## Supplementary material for "The western redcedar genome reveals low genetic diversity in a self-compatible conifer": Dataset S5: rwp.all_filtered_snps.vcf (part 26 of 81)

```
29378403	1359577	29378403_1359577	T	G	419.58	.	AB=0.358491;ABP=12.2288;AC=2;AF=0.00249688;AN=218;AO=32;CIGAR=1X;DP=71321;DPB=32049;DPRA=0.959738;EPP=20.3821;EPPR=659.852;GTI=53;LEN=1;MEANALT=1;MQM=16.9375;MQMR=12.4323;NS=2112;NUMALT=1;ODDS=0.210139;PAIRED=0.8125;PAIREDR=0.892918;PAO=0;PQA=0;PQR=0;PRO=0;PROBE=SNP|RAPIDGENOMICS_3404_15134||SNP|RAPIDGENOMICS_3404_15135;QA=1260;QR=1234603;RO=31770;RPL=19;RPP=5.45321;RPPR=17278.2;RPR=13;RUN=1;SAF=11;SAP=9.79615;SAR=21;SRF=10821;SRP=7014.08;SRR=20949;TYPE=snp;technology.illumina=1	GT:AD:AO:DP:PL:QA:QR:RO	0/0:29,0:0:29:0,87,359:0:1100:29	0/0:23,0:0:23:0,69,263:0:895:23	./.:.:.:.:.:.:.:.	0/0:27,0:0:27:0,81,276:0:1045:27	0/0:17,0:0:17:0,51,268:0:669:17	0/0:28,0:0:28:0,84,275:0:1118:28	0/0:6,0:0:6:0,18,136:0:215:6	./.:.:.:.:.:.:.:.	0/0:27,0:0:27:0,81,312:0:1091:27	0/0:19,0:0:19:0,57,226:0:722:19	0/0:11,0:0:11:0,33,122:0:400:11	0/0:21,0:0:21:0,63,290:0:813:21	0/0:29,0:0:29:0,87,262:0:1109:29	0/0:20,0:0:20:0,60,200:0:772:20	0/0:18,0:0:18:0,54,207:0:712:18	0/0:37,0:0:37:0,111,520:0:1403:37	0/0:17,0:0:17:0,51,395:0:634:17	0/0:68,0:0:68:0,205,621:0:2696:68	0/0:28,0:0:28:0,84,309:0:1092:28	0/0:21,0:0:21:0,63,229:0:834:21	0/0:43,0:0:43:0,129,355:0:1679:43	0/0:26,0:0:26:0,78,248:0:1039:26	0/0:14,0:0:14:0,42,165:0:570:14	0/0:28,0:0:28:0,84,341:0:1086:28	0/0:36,0:0:36:0,108,297:0:1402:36	0/0:17,0:0:17:0,51,355:0:625:17	0/0:15,0:0:15:0,45,176:0:580:15	0/0:28,0:0:28:0,84,375:0:1115:28	0/0:13,0:0:13:0,39,141:0:529:13	0/0:22,0:0:22:0,66,283:0:882:22	0/0:14,0:0:14:0,42,163:0:574:14	0/0:17,0:0:17:0,51,170:0:679:17	0/0:36,0:0:36:0,108,409:0:1391:36	0/0:11,0:0:11:0,33,113:0:447:11	0/0:44,0:0:44:0,132,549:0:1749:44	./.:.:.:.:.:.:.:.	0/0:23,0:0:23:0,69,333:0:926:23	0/0:17,0:0:17:0,51,179:0:678:17	0/0:12,0:0:12:0,36,106:0:480:12	0/0:31,0:0:31:0,93,322:0:1238:31	0/0:27,0:0:27:0,81,364:0:1072:27	0/0:16,0:0:16:0,48,153:0:621:16	0/0:43,0:0:43:0,129,437:0:1638:43	0/0:3,0:0:3:0,9,43:0:123:3	0/0:27,0:0:27:0,81,299:0:1062:27	0/0:9,0:0:9:0,27,129:0:360:9	0/0:19,0:0:19:0,57,185:0:744:19	0/0:35,0:0:35:0,105,340:0:1353:35	0/0:12,0:0:12:0,36,285:0:451:12	0/0:29,0:0:29:0,87,290:0:1136:29	0/0:2,0:0:2:0,6,19:0:78:2	0/0:30,0:0:30:0,90,320:0:1214:30	0/0:46,0:0:46:0,138,452:0:1784:46	0/0:22,0:0:22:0,66,315:0:863:22	0/0:30,0:0:30:0,90,280:0:1173:30	0/0:64,0:0:64:0,193,724:0:2502:64	0/0:10,0:0:10:0,30,103:0:406:10	0/0:9,0:0:9:0,27,69:0:338:9	0/0:15,0:0:15:0,45,134:0:603:15	0/0:5,0:0:5:0,15,52:0:178:5	0/0:15,0:0:15:0,45,150:0:566:15	0/0:69,0:0:69:0,208,676:0:2767:69	0/0:31,0:0:31:0,93,314:0:1205:31	0/0:22,0:0:22:0,66,239:0:881:22	0/0:11,0:0:11:0,33,139:0:439:11	0/0:7,0:0:7:0,21,56:0:261:7	1/1:2,6:6:8:30,5,0:242:82:2	0/0:11,0:0:11:0,33,142:0:409:11	0/0:3,0:0:3:0,9,30:0:119:3	0/0:4,0:0:4:0,12,60:0:160:4	0/0:10,0:0:10:0,30,87:0:406:10	0/0:7,0:0:7:0,21,70:0:283:7	0/0:34,0:0:34:0,102,421:0:1370:34	0/0:39,0:0:39:0,117,421:0:1548:39	0/0:5,0:0:5:0,15,55:0:197:5	0/0:23,0:0:23:0,69,239:0:908:23	0/0:15,0:0:15:0,45,177:0:574:15	0/0:8,0:0:8:0,24,93:0:324:8	0/0:22,0:0:22:0,66,336:0:869:22	0/0:14,0:0:14:0,42,242:0:553:14	0/0:61,0:0:61:0,184,682:0:2364:61	0/0:18,0:0:18:0,54,200:0:694:18	0/0:30,0:0:30:0,90,326:0:1144:30	0/0:49,0:0:49:0,148,537:0:1909:49	0/0:24,0:0:24:0,72,284:0:953:24	0/0:31,0:0:31:0,93,371:0:1225:31	0/0:3,0:0:3:0,9,36:0:123:3	0/0:81,0:0:81:0,244,880:0:3158:81	0/0:13,0:0:13:0,39,193:0:482:13	0/0:20,0:0:20:0,60,203:0:802:20	0/0:9,0:0:9:0,27,143:0:345:9	0/0:4,0:0:4:0,12,59:0:133:4	0/0:25,0:0:25:0,75,228:0:968:25	0/0:7,0:0:7:0,21,58:0:271:7	0/0:29,0:0:29:0,87,317:0:1163:29	0/0:10,0:0:10:0,30,112:0:368:10	0/0:16,0:0:16:0,48,225:0:601:16	0/0:17,0:0:17:0,51,135:0:655:17	0/0:9,0:0:9:0,27,103:0:347:9	0/0:13,0:0:13:0,39,101:0:488:13	0/0:18,0:0:18:0,54,184:0:722:18	0/0:9,0:0:9:0,27,120:0:340:9	0/0:8,0:0:8:0,24,75:0:289:8	0/0:29,0:0:29:0,87,339:0:1096:29	0/0:36,0:0:36:0,108,429:0:1392:36	0/0:30,0:0:30:0,90,321:0:1148:30	0/0:26,0:0:26:0,78,247:0:1041:26	0/0:20,0:0:20:0,60,186:0:791:20	0/0:41,0:0:41:0,123,403:0:1618:41	0/0:35,0:0:35:0,105,372:0:1402:35	0/0:17,0:0:17:0,51,197:0:675:17	0/0:20,0:0:20:0,60,421:0:727:20
29378406	614018	29378406_614018	A	G	559974	.	AB=0.484291;ABP=25.0459;AC=169;AF=0.817647;AN=224;AO=33578;CIGAR=1X;DP=162241;DPB=56808;DPRA=0.854914;EPP=2392.04;EPPR=1074.99;GTI=189;LEN=1;MEANALT=1.0071;MQM=12.8593;MQMR=11.3025;NS=2112;NUMALT=1;ODDS=0.00146635;PAIRED=0.862469;PAIREDR=0.902971;PAO=0;PQA=0;PQR=0;PRO=0;PROBE=SNP|RAPIDGENOMICS_3404_08835||SNP|RAPIDGENOMICS_3404_08836||SNP|RAPIDGENOMICS_3404_08837||SNP|RAPIDGENOMICS_3404_08838;QA=1321542;QR=455560;RO=11378;RPL=22914;RPP=9707.48;RPPR=6818.7;RPR=10664;RUN=1;SAF=3130;SAP=48264.1;SAR=30448;SRF=1805;SRP=11519.1;SRR=9573;TYPE=snp;technology.illumina=1	GT:AD:AO:DP:PL:QA:QR:RO	0/1:34,19:19:53:30,0,169:771:1356:34	1/1:0,9:9:9:67,27,0:365:0:0	1/1:0,6:6:6:57,18,0:246:0:0	1/1:0,106:106:106:1084,319,0:4150:0:0	0/1:8,15:15:23:199,0,15:602:310:8	0/1:39,27:27:66:56,0,160:1074:1560:39	0/1:13,7:7:20:80,0,218:283:498:13	1/1:0,17:17:17:292,51,0:678:0:0	0/1:13,9:9:22:12,0,55:347:507:13	0/0:50,3:3:53:0,137,465:123:2038:50	1/1:0,15:15:15:147,45,0:611:0:0	1/1:0,24:24:24:243,72,0:940:0:0	1/1:0,19:19:19:187,57,0:779:0:0	1/1:0,38:38:38:380,114,0:1505:0:0	1/1:0,22:22:22:206,66,0:872:0:0	1/1:0,72:72:72:730,217,0:2906:0:0	0/1:14,14:14:28:189,0,248:548:551:14	1/1:4,46:46:50:363,110,0:1878:164:4	1/1:0,36:36:36:338,108,0:1436:0:0	1/1:0,52:52:52:516,157,0:2034:0:0	0/1:26,29:29:55:203,0,85:1156:1062:26	0/0:37,11:11:48:0,14,205:424:1428:37	0/1:19,19:19:38:74,0,129:747:729:19	0/1:29,46:46:75:227,0,31:1870:1148:29	0/0:17,2:2:19:0,40,111:68:670:17	1/1:0,66:66:66:1171,199,0:2564:0:0	0/0:57,0:0:58:0,172,474:0:2315:57	0/1:32,36:36:68:152,0,139:1432:1280:32	1/1:0,66:66:66:648,199,0:2621:0:0	1/1:0,26:26:26:231,78,0:1058:0:0	1/1:0,54:54:54:490,163,0:2143:0:0	0/1:11,10:10:21:21,0,112:392:430:11	1/1:0,48:48:48:507,144,0:1883:0:0	1/1:0,21:21:21:255,63,0:853:0:0	1/1:0,22:22:22:196,66,0:889:0:0	0/1:15,11:11:26:98,0,47:447:601:15	1/1:0,22:22:22:237,66,0:876:0:0	1/1:0,18:18:18:198,54,0:734:0:0	1/1:0,52:52:52:509,157,0:2088:0:0	1/1:0,25:25:25:231,75,0:989:0:0	0/0:41,0:0:41:0,123,347:0:1647:41	0/1:12,21:21:33:143,0,19:835:492:12	1/1:0,77:77:77:891,232,0:3056:0:0	1/1:0,15:15:15:134,45,0:598:0:0	1/1:0,51:51:51:462,154,0:1995:0:0	1/1:0,25:25:25:270,75,0:1009:0:0	0/1:19,42:42:61:258,0,12:1658:770:19	0/1:70,46:46:116:86,0,349:1853:2831:70	0/0:36,0:0:36:0,108,850:0:1441:36	1/1:19,45:45:64:267,25,0:1758:775:19	1/1:0,3:3:3:35,9,0:123:0:0	0/1:29,28:28:57:62,0,176:1126:1127:29	1/1:0,73:73:73:863,220,0:2901:0:0	1/1:0,39:39:39:629,117,0:1553:0:0	0/0:40,0:0:40:0,120,317:0:1618:40	1/1:0,76:76:76:639,229,0:3024:0:0	1/1:0,39:39:39:407,117,0:1566:0:0	1/1:0,38:38:38:302,114,0:1509:0:0	0/1:7,11:11:18:36,0,66:443:264:7	0/1:6,13:13:19:84,0,3:529:242:6	1/1:0,32:32:32:345,96,0:1286:0:0	1/1:0,109:109:109:1087,328,0:4306:0:0	1/1:0,46:46:46:516,138,0:1840:0:0	0/0:10,4:4:14:0,6,88:164:406:10	0/0:28,0:0:28:0,84,282:0:1112:28	0/1:18,11:11:29:57,0,81:429:712:18	1/1:0,32:32:32:403,96,0:1286:0:0	1/1:0,30:30:30:285,90,0:1170:0:0	1/1:0,3:3:3:24,9,0:123:0:0	1/1:0,16:16:16:304,48,0:625:0:0	1/1:0,62:62:62:641,187,0:2451:0:0	0/1:18,30:30:48:120,0,47:1222:722:18	0/1:39,24:24:63:94,0,189:980:1566:39	1/1:0,77:77:77:713,232,0:3021:0:0	1/1:0,2:2:2:19,6,0:78:0:0	0/1:16,25:25:41:140,0,5:994:652:16	0/1:19,12:12:31:33,0,79:488:775:19	1/1:0,19:19:19:188,57,0:775:0:0	0/1:14,8:8:22:125,0,59:316:545:14	0/0:45,0:0:45:0,135,563:0:1831:45	1/1:0,98:98:98:1068,295,0:3894:0:0	1/1:13,19:19:32:98,1,0:761:525:13	1/1:0,14:14:14:135,42,0:551:0:0	0/0:21,0:0:21:0,63,303:0:832:21	1/1:0,43:43:43:381,129,0:1733:0:0	1/1:0,44:44:44:401,132,0:1755:0:0	1/1:0,15:15:15:129,45,0:597:0:0	1/1:0,106:106:106:1015,319,0:4206:0:0	1/1:0,21:21:21:254,63,0:830:0:0	1/1:0,74:74:74:751,223,0:2947:0:0	1/1:0,29:29:29:308,87,0:1125:0:0	1/1:0,37:37:37:385,111,0:1487:0:0	0/0:43,12:12:55:0,32,342:462:1695:43	0/0:11,0:0:11:0,33,93:0:451:11	1/1:0,50:50:50:554,151,0:1994:0:0	1/1:0,19:19:19:191,57,0:761:0:0	1/1:0,41:41:41:455,123,0:1635:0:0	0/1:7,14:14:21:139,0,40:574:273:7	1/1:0,11:11:11:104,33,0:438:0:0	1/1:0,49:49:49:463,148,0:1997:0:0	0/1:14,7:7:21:8,0,38:274:570:14	1/1:0,16:16:16:149,48,0:633:0:0	1/1:14,25:25:39:203,6,0:1013:552:14	0/0:22,2:2:24:0,57,191:78:884:22	0/1:9,10:10:19:65,0,14:397:369:9	1/1:0,109:109:109:1050,328,0:4270:0:0	1/1:0,30:30:30:341,90,0:1214:0:0	1/1:0,48:48:48:532,144,0:1932:0:0	1/1:0,16:16:16:155,48,0:638:0:0	1/1:0,37:37:37:490,111,0:1448:0:0	1/1:0,3:3:3:53,9,0:123:0:0	1/1:0,16:16:16:428,48,0:625:0:0
29378406	614249	29378406_614249	G	T	619583	.	AB=0.49095;ABP=13.1113;AC=166;AF=0.816522;AN=224;AO=43603;CIGAR=1X;DP=212506;DPB=83705;DPRA=0.904166;EPP=20.5228;EPPR=136.434;GTI=82;LEN=1;MEANALT=1.00321;MQM=12.7275;MQMR=11.4549;NS=2112;NUMALT=1;ODDS=0.00414129;PAIRED=0.876178;PAIREDR=0.914345;PAO=0;PQA=0;PQR=0;PRO=0;PROBE=SNP|RAPIDGENOMICS_3404_08835||SNP|RAPIDGENOMICS_3404_08836||SNP|RAPIDGENOMICS_3404_08837||SNP|RAPIDGENOMICS_3404_08838;QA=1721883;QR=711082;RO=17909;RPL=15340;RPP=8319.97;RPPR=8402.3;RPR=28263;RUN=1;SAF=36799;SAP=44809;SAR=6804;SRF=13217;SRP=8814.95;SRR=4692;TYPE=snp;technology.illumina=1	GT:AD:AO:DP:PL:QA:QR:RO	0/0:36,12:12:48:0,6,225:488:1446:36	1/1:0,12:12:12:93,36,0:473:0:0	1/1:0,8:8:8:71,24,0:320:0:0	1/1:0,88:88:88:952,265,0:3551:0:0	0/1:19,7:7:26:59,0,84:269:744:19	0/1:48,58:58:106:240,0,243:2338:1893:48	0/1:14,10:10:24:206,0,262:410:570:14	1/1:0,19:19:19:255,57,0:727:0:0	0/1:33,23:23:56:108,0,183:924:1303:33	0/0:138,3:3:141:0,402,1427:123:5487:138	1/1:0,35:35:35:357,105,0:1362:0:0	1/1:0,81:81:81:820,244,0:3229:0:0	1/1:0,53:53:53:505,160,0:2117:0:0	1/1:0,26:26:26:284,78,0:1058:0:0	1/1:0,92:92:92:881,277,0:3720:0:0	1/1:0,98:98:98:1069,295,0:3909:0:0	0/1:11,11:11:22:157,0,73:443:447:11	0/1:55,71:71:126:370,0,198:2845:2160:55	1/1:0,59:59:59:658,178,0:2329:0:0	1/1:0,53:53:53:562,160,0:2119:0:0	0/1:44,41:41:85:160,0,188:1633:1747:44	0/1:31,36:36:67:150,0,128:1454:1210:31	1/1:9,32:32:41:248,29,0:1286:355:9	0/1:72,41:41:113:19,0,389:1652:2922:72	0/1:18,11:11:29:19,0,83:443:734:18	1/1:0,52:52:52:904,157,0:2025:0:0	0/0:89,0:0:89:0,268,831:0:3539:89	0/1:68,30:30:98:11,0,322:1184:2715:68	1/1:0,87:87:87:896,262,0:3503:0:0	1/1:0,55:55:55:624,166,0:2230:0:0	1/1:0,52:52:52:509,157,0:2080:0:0	0/1:7,17:17:24:76,0,31:678:283:7	1/1:0,129:129:129:1336,388,0:5147:0:0	1/1:0,23:23:23:220,69,0:922:0:0	1/1:0,36:36:36:311,108,0:1435:0:0	0/1:8,7:7:15:13,0,23:287:300:8	1/1:0,43:43:43:406,129,0:1725:0:0	1/1:0,52:52:52:552,157,0:2103:0:0	1/1:0,63:63:63:581,190,0:2517:0:0	1/1:0,83:83:83:822,250,0:3303:0:0	0/0:58,0:0:58:0,175,603:0:2335:58	0/1:50,43:43:93:177,0,290:1722:1990:50	1/1:0,113:113:113:1074,340,0:4545:0:0	1/1:0,5:5:5:40,15,0:205:0:0	1/1:0,59:59:59:648,178,0:2365:0:0	1/1:0,29:29:29:264,87,0:1156:0:0	0/1:49,37:37:86:122,0,240:1479:1923:49	0/1:83,49:49:132:124,0,388:1921:3295:83	0/0:54,1:1:55:0,125,984:41:2089:54	0/0:21,9:9:30:0,8,85:355:857:21	1/1:0,18:18:18:148,54,0:734:0:0	0/1:38,27:27:65:98,0,212:1081:1491:38	1/1:0,98:98:98:1046,295,0:3929:0:0	1/1:0,45:45:45:595,135,0:1720:0:0	0/0:71,0:0:71:0,214,642:0:2881:71	1/1:0,73:73:73:705,220,0:2957:0:0	1/1:0,38:38:38:409,114,0:1508:0:0	1/1:0,27:27:27:235,81,0:1086:0:0	0/1:24,11:11:35:34,0,109:435:967:24	0/1:8,17:17:25:100,0,16:684:324:8	1/1:0,57:57:57:560,172,0:2300:0:0	1/1:0,185:185:185:1779,557,0:7432:0:0	1/1:0,87:87:87:886,262,0:3499:0:0	0/0:38,22:22:60:0,1,164:881:1517:38	0/0:38,0:0:38:0,114,376:0:1517:38	0/1:9,18:18:27:152,0,50:682:365:9	1/1:0,33:33:33:292,99,0:1314:0:0	1/1:0,66:66:66:601,199,0:2693:0:0	1/1:0,1:1:1:8,3,0:41:0:0	1/1:0,11:11:11:237,33,0:443:0:0	1/1:0,72:72:72:662,217,0:2862:0:0	0/1:41,20:20:61:2,0,202:812:1663:41	0/1:34,48:48:82:258,0,95:1918:1360:34	1/1:0,86:86:86:809,259,0:3482:0:0	1/1:0,4:4:4:41,12,0:151:0:0	0/0:27,11:11:38:0,6,166:437:1091:27	0/1:21,26:26:47:136,0,30:1042:857:21	1/1:0,17:17:17:162,51,0:693:0:0	0/1:28,25:25:53:103,0,253:999:1089:28	0/0:43,0:0:43:0,129,515:0:1729:43	1/1:0,115:115:115:1340,346,0:4516:0:0	0/1:21,33:33:54:179,0,44:1305:861:21	1/1:0,64:64:64:626,193,0:2574:0:0	0/0:51,0:0:51:0,154,484:0:1965:51	1/1:0,72:72:72:696,217,0:2879:0:0	1/1:0,126:126:126:1244,379,0:5047:0:0	1/1:0,24:24:24:259,72,0:976:0:0	1/1:0,95:95:95:959,286,0:3748:0:0	1/1:1,25:25:26:386,41,0:980:37:1	1/1:0,113:113:113:1098,340,0:4556:0:0	1/1:0,31:31:31:310,93,0:1215:0:0	1/1:0,44:44:44:452,132,0:1759:0:0	0/1:20,23:23:43:76,0,216:916:803:20	0/0:30,0:0:30:0,90,327:0:1214:30	1/1:0,55:55:55:628,166,0:2206:0:0	1/1:0,48:48:48:559,144,0:1883:0:0	1/1:0,101:101:101:1024,304,0:3999:0:0	0/1:22,13:13:35:60,0,124:508:872:22	1/1:0,22:22:22:260,66,0:890:0:0	1/1:0,52:52:52:552,157,0:2089:0:0	0/0:32,20:20:52:0,0,111:793:1277:32	1/1:0,53:53:53:536,160,0:2075:0:0	0/1:37,26:26:63:179,0,246:1054:1492:37	0/1:27,30:30:57:240,0,93:1187:1098:27	0/1:43,29:29:72:98,0,186:1166:1711:43	1/1:0,92:92:92:926,277,0:3663:0:0	1/1:0,30:30:30:286,90,0:1197:0:0	1/1:0,16:16:16:178,48,0:623:0:0	1/1:0,45:45:45:519,135,0:1791:0:0	1/1:0,71:71:71:728,214,0:2800:0:0	1/1:0,8:8:8:112,24,0:310:0:0	1/1:0,37:37:37:942,111,0:1470:0:0
29378406	614295	29378406_614295	C	A	443417	.	AB=0.495139;ABP=4.868;AC=165;AF=0.812268;AN=222;AO=29682;CIGAR=1X;DP=140041;DPB=48178;DPRA=0.901933;EPP=5978.94;EPPR=1124.12;GTI=234;LEN=1;MEANALT=1.00064;MQM=12.5422;MQMR=11.5057;NS=2112;NUMALT=1;ODDS=0.00353183;PAIRED=0.878276;PAIREDR=0.917473;PAO=0;PQA=0;PQR=0;PRO=0;PROBE=SNP|RAPIDGENOMICS_3404_08835||SNP|RAPIDGENOMICS_3404_08836||SNP|RAPIDGENOMICS_3404_08837||SNP|RAPIDGENOMICS_3404_08838;QA=1180149;QR=426039;RO=10651;RPL=8892;RPP=10359.4;RPPR=4013.07;RPR=20790;RUN=1;SAF=28218;SAP=52367.7;SAR=1464;SRF=9604;SRP=14931.2;SRR=1047;TYPE=snp;technology.illumina=1	GT:AD:AO:DP:PL:QA:QR:RO	0/1:12,9:9:21:32,0,106:369:470:12	1/1:0,9:9:9:68,27,0:351:0:0	1/1:0,5:5:5:41,15,0:196:0:0	1/1:0,50:50:50:529,151,0:2016:0:0	0/1:16,10:10:26:142,0,79:389:635:16	0/1:39,41:41:80:140,0,166:1612:1573:39	0/1:10,6:6:16:112,0,172:228:410:10	1/1:0,12:12:12:183,36,0:479:0:0	0/1:20,12:12:32:32,0,99:488:799:20	0/0:74,3:3:77:0,209,712:123:2980:74	1/1:0,13:13:13:122,39,0:529:0:0	1/1:0,18:18:18:182,54,0:712:0:0	1/1:0,20:20:20:196,60,0:760:0:0	1/1:0,24:24:24:268,72,0:950:0:0	1/1:0,36:36:36:362,108,0:1443:0:0	1/1:0,41:41:41:412,123,0:1629:0:0	1/1:3,10:10:13:178,18,0:378:119:3	0/1:34,34:34:68:161,0,105:1360:1358:34	1/1:0,43:43:43:447,129,0:1693:0:0	1/1:0,47:47:47:492,141,0:1890:0:0	0/1:31,23:23:54:43,0,104:906:1249:31	0/1:13,10:10:23:31,0,54:397:525:13	0/1:11,25:25:36:163,0,24:1012:439:11	0/1:39,26:26:65:23,0,198:998:1578:39	0/1:15,8:8:23:2,0,47:320:607:15	1/1:0,33:33:33:608,99,0:1309:0:0	0/0:43,0:0:43:0,129,481:0:1729:43	0/0:44,17:17:61:0,20,225:660:1800:44	1/1:0,51:51:51:547,154,0:2055:0:0	1/1:0,54:54:54:606,163,0:2133:0:0	1/1:0,26:26:26:233,78,0:1062:0:0	0/1:8,4:4:12:1,0,52:160:324:8	1/1:0,58:58:58:625,175,0:2315:0:0	1/1:0,8:8:8:93,24,0:316:0:0	1/1:0,27:27:27:233,81,0:1099:0:0	0/1:2,3:3:5:8,0,6:123:64:2	1/1:0,26:26:26:229,78,0:1062:0:0	1/1:0,32:32:32:336,96,0:1251:0:0	1/1:0,38:38:38:330,114,0:1509:0:0	1/1:0,56:56:56:530,169,0:2204:0:0	0/0:43,0:0:43:0,129,450:0:1741:43	0/1:23,17:17:40:32,0,114:662:920:23	1/1:0,77:77:77:737,232,0:3076:0:0	1/1:0,5:5:5:38,15,0:205:0:0	1/1:0,26:26:26:244,78,0:1049:0:0	1/1:0,6:6:6:58,18,0:246:0:0	0/1:25,17:17:42:31,0,139:675:1021:25	0/1:51,19:19:70:4,0,250:763:2028:51	0/0:36,2:2:38:0,40,728:78:1446:36	0/1:12,9:9:21:21,0,34:369:492:12	1/1:2,12:12:14:78,27,0:488:82:2	0/1:20,17:17:37:71,0,114:670:794:20	1/1:0,50:50:50:489,151,0:1979:0:0	1/1:0,29:29:29:298,87,0:1150:0:0	0/0:26,0:0:26:0,78,220:0:1040:26	1/1:0,29:29:29:312,87,0:1181:0:0	1/1:0,29:29:29:315,87,0:1185:0:0	1/1:0,26:26:26:226,78,0:1058:0:0	0/1:9,6:6:15:28,0,30:242:365:9	0/1:4,15:15:19:99,0,2:592:164:4	1/1:0,34:34:34:338,102,0:1369:0:0	1/1:0,79:79:79:707,238,0:3150:0:0	1/1:0,59:59:59:610,178,0:2365:0:0	0/0:19,4:4:23:0,38,124:164:763:19	0/0:32,0:0:32:0,96,347:0:1287:32	0/1:10,13:13:23:72,0,33:529:406:10	1/1:0,16:16:16:149,48,0:652:0:0	1/1:0,38:38:38:324,114,0:1540:0:0	./.:.:.:.:.:.:.:.	1/1:0,8:8:8:156,24,0:300:0:0	1/1:0,38:38:38:343,114,0:1483:0:0	0/0:24,12:12:36:0,16,122:492:966:24	0/1:34,29:29:63:141,0,143:1146:1352:34	1/1:0,63:63:63:571,190,0:2532:0:0	1/1:0,5:5:5:45,15,0:205:0:0	0/1:28,7:7:35:0,0,190:251:1108:28	0/1:8,11:11:19:112,0,7:451:324:8	1/1:0,15:15:15:148,45,0:589:0:0	0/1:22,14:14:36:42,0,240:561:885:22	0/0:17,0:0:17:0,51,211:0:658:17	1/1:0,78:78:78:813,235,0:3103:0:0	0/1:14,29:29:43:172,0,26:1153:574:14	1/1:0,30:30:30:293,90,0:1208:0:0	0/0:32,0:0:32:0,96,333:0:1281:32	1/1:0,40:40:40:431,120,0:1619:0:0	1/1:0,76:76:76:764,229,0:3057:0:0	1/1:0,13:13:13:131,39,0:525:0:0	1/1:0,45:45:45:447,135,0:1820:0:0	1/1:0,19:19:19:301,57,0:762:0:0	1/1:0,58:58:58:513,175,0:2344:0:0	1/1:0,22:22:22:214,66,0:879:0:0	1/1:0,25:25:25:252,75,0:1021:0:0	1/1:2,20:20:22:163,49,0:812:82:2	0/0:13,0:0:13:0,39,108:0:515:13	1/1:0,44:44:44:488,132,0:1768:0:0	1/1:2,18:18:20:167,6,0:726:82:2	1/1:0,64:64:64:606,193,0:2583:0:0	0/1:14,15:15:29:96,0,63:611:558:14	1/1:0,19:19:19:260,57,0:770:0:0	1/1:0,13:13:13:124,39,0:529:0:0	0/0:21,11:11:32:0,10,115:395:849:21	1/1:0,32:32:32:293,96,0:1299:0:0	0/1:13,11:11:24:87,0,66:447:524:13	0/1:13,5:5:18:37,0,51:201:493:13	0/0:30,10:10:40:0,6,157:402:1182:30	1/1:0,76:76:76:761,229,0:3048:0:0	1/1:0,10:10:10:85,30,0:410:0:0	1/1:0,11:11:11:135,33,0:447:0:0	1/1:0,32:32:32:330,96,0:1290:0:0	1/1:0,32:32:32:391,96,0:1299:0:0	1/1:0,4:4:4:30,12,0:156:0:0	1/1:0,27:27:27:765,81,0:1081:0:0
29378406	672571	29378406_672571	C	T	12502.6	.	AB=0.493232;ABP=3.4806;AC=4;AF=0.0207302;AN=224;AO=693;CIGAR=1X;DP=130893;DPB=53515;DPRA=0.985969;EPP=117.321;EPPR=3843.84;GTI=34;LEN=1;MEANALT=1.0119;MQM=11.7706;MQMR=11.425;NS=2112;NUMALT=1;ODDS=0.122696;PAIRED=0.881674;PAIREDR=0.87826;PAO=0;PQA=0;PQR=0;PRO=0;PROBE=SNP|RAPIDGENOMICS_3404_08834;QA=26899;QR=2075942;RO=51963;RPL=401;RPP=40.2387;RPPR=1469.04;RPR=292;RUN=1;SAF=300;SAP=30.1114;SAR=393;SRF=24317;SRP=466.124;SRR=27646;TYPE=snp;technology.illumina=1	GT:AD:AO:DP:PL:QA:QR:RO	0/0:34,0:0:34:0,102,304:0:1376:34	0/0:36,0:0:36:0,108,476:0:1433:36	0/0:30,0:0:30:0,90,278:0:1171:30	0/0:57,0:0:57:0,172,524:0:2261:57	0/0:9,0:0:9:0,27,115:0:352:9	0/0:44,0:0:44:0,132,422:0:1777:44	0/0:11,0:0:11:0,33,222:0:439:11	0/0:14,0:0:14:0,42,107:0:561:14	0/0:81,0:0:81:0,244,848:0:3205:81	0/0:76,0:0:76:0,229,646:0:3072:76	0/0:18,0:0:18:0,54,191:0:717:18	0/0:33,0:0:33:0,99,299:0:1310:33	0/0:44,0:0:44:0,132,420:0:1774:44	0/0:11,0:0:11:0,33,141:0:443:11	0/0:54,0:0:54:0,163,657:0:2188:54	0/0:54,0:0:54:0,163,740:0:2147:54	0/0:16,0:0:16:0,48,306:0:634:16	0/0:89,0:0:89:0,268,863:0:3526:89	0/0:32,13:13:45:0,30,203:504:1249:32	0/0:35,0:0:35:0,105,382:0:1413:35	0/0:80,0:0:80:0,241,821:0:3226:80	0/0:26,0:0:26:0,78,273:0:1039:26	0/0:21,0:0:21:0,63,230:0:849:21	0/0:57,0:0:57:0,172,538:0:2304:57	0/0:2,0:0:2:0,6,18:0:82:2	0/0:26,0:0:26:0,78,567:0:1016:26	0/0:52,0:0:52:0,157,523:0:2067:52	0/0:49,0:0:49:0,148,507:0:1973:49	0/0:52,0:0:52:0,157,637:0:2111:52	0/0:24,0:0:24:0,72,261:0:954:24	0/0:19,0:0:19:0,57,166:0:767:19	0/0:36,0:0:36:0,108,340:0:1460:36	0/0:114,0:0:114:0,343,1048:0:4590:114	0/0:5,0:0:5:0,15,38:0:192:5	0/1:5,9:9:14:73,0,21:365:201:5	0/0:14,1:1:15:0,14,176:37:566:14	0/0:52,0:0:52:0,157,554:0:2112:52	0/0:32,0:0:32:0,96,260:0:1289:32	0/0:12,0:0:12:0,36,136:0:466:12	0/0:27,0:0:27:0,81,279:0:1072:27	0/0:43,0:0:43:0,129,393:0:1678:43	0/0:55,0:0:55:0,166,513:0:2227:55	0/0:44,0:0:44:0,132,478:0:1737:44	1/1:3,13:13:16:107,1,0:529:114:3	0/0:48,0:0:48:0,144,487:0:1947:48	0/0:9,0:0:9:0,27,66:0:369:9	0/0:68,0:0:68:0,205,598:0:2771:68	0/0:80,0:0:80:0,241,920:0:3205:80	0/0:47,0:0:47:0,141,1060:0:1874:47	0/0:27,0:0:27:0,81,265:0:1070:27	0/0:6,0:0:6:0,18,49:0:246:6	0/0:38,0:0:38:0,114,489:0:1531:38	0/1:21,37:37:58:166,0,26:1495:848:21	0/0:30,0:0:30:0,90,494:0:1155:30	0/0:40,0:0:40:0,120,459:0:1601:40	0/0:62,0:0:62:0,187,534:0:2475:62	0/0:39,0:0:39:0,117,381:0:1556:39	0/0:17,0:0:17:0,51,158:0:693:17	0/0:13,0:0:13:0,39,119:0:519:13	0/0:11,0:0:11:0,33,133:0:433:11	0/0:38,0:0:38:0,114,379:0:1541:38	0/0:170,0:0:170:0,512,1641:0:6791:170	0/0:75,0:0:75:0,226,645:0:3023:75	0/0:80,0:0:80:0,241,765:0:3205:80	0/0:37,0:0:37:0,111,379:0:1495:37	0/0:20,0:0:20:0,60,193:0:789:20	0/0:11,0:0:11:0,33,112:0:447:11	0/0:18,0:0:18:0,54,204:0:688:18	0/0:1,0:0:1:0,3,9:0:41:1	0/0:11,0:0:11:0,33,314:0:443:11	0/0:64,0:0:64:0,193,635:0:2554:64	0/0:23,6:6:29:0,20,133:233:861:23	0/0:64,0:0:64:0,193,653:0:2561:64	0/0:55,0:0:55:0,166,567:0:2184:55	0/0:11,0:0:11:0,33,94:0:451:11	0/0:33,0:0:33:0,99,333:0:1314:33	0/0:26,0:0:26:0,78,350:0:1011:26	0/0:25,0:0:25:0,75,238:0:980:25	0/0:19,0:0:19:0,57,315:0:735:19	0/0:40,0:0:40:0,120,364:0:1618:40	0/0:35,0:0:35:0,105,308:0:1395:35	0/0:29,0:0:29:0,87,256:0:1163:29	0/0:20,0:0:20:0,60,175:0:807:20	0/0:18,0:0:18:0,54,154:0:734:18	0/0:48,0:0:48:0,144,521:0:1914:48	0/0:68,0:0:68:0,205,836:0:2711:68	0/0:9,0:0:9:0,27,89:0:369:9	0/0:108,0:0:108:0,325,946:0:4341:108	0/0:15,0:0:15:0,45,260:0:602:15	0/0:41,0:0:41:0,123,443:0:1632:41	0/0:16,0:0:16:0,48,204:0:648:16	0/0:20,0:0:20:0,60,225:0:783:20	0/0:46,0:0:46:0,138,443:0:1840:46	0/0:23,0:0:23:0,69,195:0:943:23	0/0:55,0:0:55:0,166,586:0:2187:55	0/0:15,0:0:15:0,45,155:0:611:15	0/0:38,0:0:38:0,114,365:0:1517:38	0/0:6,0:0:6:0,18,59:0:246:6	0/0:5,0:0:5:0,15,83:0:205:5	0/0:31,0:0:31:0,93,276:0:1247:31	0/0:13,0:0:13:0,39,151:0:533:13	0/0:30,0:0:30:0,90,269:0:1157:30	0/0:14,0:0:14:0,42,112:0:557:14	0/0:17,0:0:17:0,51,178:0:685:17	0/0:26,0:0:26:0,78,201:0:1030:26	0/0:53,0:0:53:0,160,503:0:2118:53	0/0:25,0:0:25:0,75,257:0:1000:25	0/0:23,0:0:23:0,69,303:0:925:23	0/0:13,0:0:13:0,39,158:0:520:13	0/0:38,0:0:38:0,114,357:0:1473:38	0/0:1,0:0:1:0,3,33:0:41:1	0/0:17,0:0:17:0,51,274:0:684:17
29378406	718889	29378406_718889	T	G	573737	.	AB=0.495384;ABP=4.91464;AC=167;AF=0.817337;AN=224;AO=35434;CIGAR=1X;DP=188442;DPB=82256;DPRA=0.818715;EPP=2649.86;EPPR=633.293;GTI=46;LEN=1;MEANALT=1.00451;MQM=12.9885;MQMR=11.2711;NS=2112;NUMALT=1;ODDS=0.0364145;PAIRED=0.858497;PAIREDR=0.879051;PAO=0;PQA=0;PQR=0;PRO=0;PROBE=SNP|RAPIDGENOMICS_3404_08832;QA=1388954;QR=659333;RO=16569;RPL=16848;RPP=188.122;RPPR=115.631;RPR=18586;RUN=1;SAF=18855;SAP=320.463;SAR=16579;SRF=8795;SRP=139.629;SRR=7774;TYPE=snp;technology.illumina=1	GT:AD:AO:DP:PL:QA:QR:RO	0/0:21,5:5:26:0,37,203:201:803:21	1/1:0,30:30:30:251,90,0:1189:0:0	1/1:0,36:36:36:323,108,0:1454:0:0	1/1:0,104:104:104:975,313,0:4122:0:0	1/1:3,18:18:21:199,38,0:713:123:3	0/1:33,20:20:53:31,0,179:793:1305:33	0/1:5,9:9:14:161,0,68:342:186:5	1/1:0,14:14:14:186,42,0:551:0:0	0/1:41,31:31:72:67,0,180:1193:1612:41	0/0:80,0:0:80:0,241,786:0:3245:80	1/1:0,8:8:8:100,24,0:320:0:0	1/1:0,73:73:73:733,220,0:2904:0:0	1/1:0,42:42:42:414,126,0:1649:0:0	1/1:0,52:52:52:442,157,0:2102:0:0	1/1:0,82:82:82:823,247,0:3301:0:0	1/1:0,71:71:71:719,214,0:2837:0:0	0/1:17,12:12:29:80,0,194:470:670:17	0/1:76,57:57:133:112,0,412:2233:3041:76	1/1:0,63:63:63:710,190,0:2516:0:0	1/1:0,58:58:58:574,175,0:2343:0:0	0/1:64,54:54:118:158,0,272:2181:2526:64	0/1:31,41:41:72:179,0,64:1654:1224:31	0/1:24,12:12:36:106,0,99:453:949:24	0/0:23,12:12:35:0,1,148:488:930:23	0/0:28,6:6:34:0,25,180:206:1067:28	1/1:0,61:61:61:1005,184,0:2353:0:0	0/0:71,0:0:71:0,214,668:0:2817:71	0/1:38,69:69:107:364,0,12:2748:1525:38	1/1:0,92:92:92:1003,277,0:3683:0:0	1/1:0,61:61:61:605,184,0:2396:0:0	1/1:0,20:20:20:213,60,0:816:0:0	0/0:52,12:12:64:0,58,332:478:2067:52	1/1:0,101:101:101:964,304,0:4050:0:0	1/1:0,10:10:10:130,30,0:393:0:0	1/1:0,48:48:48:460,144,0:1929:0:0	0/0:20,2:2:22:0,47,156:82:774:20	1/1:0,26:26:26:238,78,0:1053:0:0	1/1:0,44:44:44:407,132,0:1739:0:0	1/1:0,32:32:32:302,96,0:1287:0:0	1/1:0,74:74:74:776,223,0:2986:0:0	0/0:49,0:0:49:0,148,476:0:1951:49	0/1:52,60:60:112:229,0,357:2414:2066:52	1/1:0,128:128:128:1228,385,0:5128:0:0	1/1:0,10:10:10:125,30,0:388:0:0	1/1:0,77:77:77:758,232,0:3098:0:0	1/1:0,33:33:33:345,99,0:1322:0:0	0/1:76,92:92:168:406,0,356:3651:3045:76	0/1:44,52:52:96:258,0,168:2083:1717:44	0/0:52,0:0:52:0,157,963:0:1978:52	0/1:28,27:27:55:74,0,75:1086:1121:28	1/1:0,4:4:4:32,12,0:141:0:0	0/1:32,35:35:67:196,0,98:1419:1282:32	1/1:0,68:68:68:641,205,0:2692:0:0	1/1:0,41:41:41:659,123,0:1613:0:0	0/0:98,0:0:98:0,295,874:0:3906:98	1/1:0,87:87:87:907,262,0:3401:0:0	1/1:0,91:91:91:1094,274,0:3631:0:0	1/1:0,38:38:38:383,114,0:1478:0:0	0/1:7,23:23:30:150,0,44:913:257:7	0/1:14,14:14:28:84,0,91:570:552:14	1/1:0,67:67:67:699,202,0:2676:0:0	1/1:0,172:172:172:1699,518,0:6778:0:0	1/1:0,84:84:84:750,253,0:3292:0:0	0/1:46,27:27:73:73,0,254:1090:1857:46	0/0:43,0:0:43:0,129,439:0:1716:43	0/1:28,23:23:51:73,0,123:923:1123:28	1/1:0,39:39:39:378,117,0:1537:0:0	1/1:0,62:62:62:737,187,0:2446:0:0	1/1:0,9:9:9:104,27,0:369:0:0	1/1:0,13:13:13:291,39,0:529:0:0	1/1:0,90:90:90:808,271,0:3629:0:0	0/1:38,16:16:54:17,0,178:611:1529:38	0/1:63,56:56:119:167,0,294:2249:2527:63	1/1:0,71:71:71:661,214,0:2864:0:0	1/1:0,9:9:9:103,27,0:369:0:0	0/1:26,39:39:65:187,0,46:1518:1057:26	0/1:29,25:25:54:93,0,134:966:1137:29	1/1:0,34:34:34:422,102,0:1359:0:0	0/0:21,6:6:27:0,1,102:246:822:21	0/0:38,0:0:38:0,114,405:0:1522:38	1/1:0,161:161:161:1693,485,0:6369:0:0	1/1:7,39:39:46:317,76,0:1563:287:7	1/1:0,22:22:22:227,66,0:863:0:0	0/0:79,0:0:79:0,238,752:0:3092:79	1/1:0,57:57:57:600,172,0:2295:0:0	1/1:0,136:136:136:1228,409,0:5473:0:0	1/1:0,20:20:20:200,60,0:812:0:0	1/1:3,115:115:118:1182,333,0:4583:110:3	1/1:0,39:39:39:422,117,0:1533:0:0	1/1:0,107:107:107:1150,322,0:4144:0:0	1/1:0,50:50:50:476,151,0:1974:0:0	1/1:0,51:51:51:516,154,0:2041:0:0	0/1:24,31:31:55:116,0,129:1223:949:24	0/0:26,0:0:26:0,78,252:0:1020:26	1/1:0,86:86:86:816,259,0:3411:0:0	1/1:0,42:42:42:399,126,0:1669:0:0	1/1:0,110:110:110:1107,331,0:4407:0:0	0/1:10,17:17:27:71,0,19:693:410:10	1/1:0,14:14:14:129,42,0:552:0:0	1/1:0,23:23:23:218,69,0:908:0:0	0/1:11,18:18:29:58,0,5:729:423:11	1/1:0,47:47:47:487,141,0:1858:0:0	1/1:17,52:52:69:317,31,0:2087:680:17	0/1:29,22:22:51:107,0,154:863:1093:29	0/1:28,15:15:43:16,0,181:602:1119:28	1/1:0,198:198:198:1936,596,0:7775:0:0	1/1:0,58:58:58:589,175,0:2310:0:0	1/1:0,26:26:26:260,78,0:1040:0:0	1/1:0,34:34:34:309,102,0:1359:0:0	1/1:0,62:62:62:634,187,0:2447:0:0	1/1:0,22:22:22:265,66,0:851:0:0	1/1:0,25:25:26:600,75,0:992:0:0
29378406	1366274	29378406_1366274	T	C	8426.16	.	AB=0.527881;ABP=6.64287;AC=8;AF=0.00650155;AN=224;AO=353;CIGAR=1X;DP=188223;DPB=78872;DPRA=1.07279;EPP=53.9507;EPPR=4924.61;GTI=24;LEN=1;MEANALT=1;MQM=13.2946;MQMR=11.2138;NS=2112;NUMALT=1;ODDS=0.270731;PAIRED=0.86119;PAIREDR=0.889953;PAO=0;PQA=0;PQR=0;PRO=0;PROBE=SNP|RAPIDGENOMICS_3404_08829;QA=13943;QR=3084133;RO=77040;RPL=216;RPP=41.4017;RPPR=24602;RPR=137;RUN=1;SAF=133;SAP=49.5709;SAR=220;SRF=30458;SRP=7330.98;SRR=46582;TYPE=snp;technology.illumina=1	GT:AD:AO:DP:PL:QA:QR:RO	0/0:7,0:0:7:0,21,112:0:279:7	0/0:58,0:0:58:0,175,485:0:2330:58	0/0:3,0:0:3:0,9,28:0:114:3	0/0:87,0:0:87:0,262,880:0:3465:87	0/0:24,0:0:24:0,72,332:0:946:24	0/0:81,0:0:81:0,244,736:0:3278:81	0/0:16,0:0:16:0,48,272:0:606:16	0/0:17,0:0:17:0,51,250:0:689:17	0/1:36,25:25:61:62,0,192:1021:1404:36	0/0:57,0:0:57:0,172,568:0:2298:57	0/0:21,0:0:21:0,63,195:0:844:21	0/0:53,0:0:53:0,160,656:0:2134:53	0/0:57,0:0:57:0,172,659:0:2297:57	0/0:65,0:0:65:0,196,825:0:2629:65	0/0:116,0:0:116:0,349,1088:0:4675:116	0/0:117,0:0:118:0,352,1081:0:4721:117	0/0:19,0:0:19:0,57,357:0:757:19	0/0:69,0:0:69:0,208,738:0:2746:69	0/0:38,0:0:44:0,114,406:0:1541:38	0/0:66,0:0:66:0,199,664:0:2644:66	0/0:94,0:0:94:0,283,868:0:3800:94	0/0:72,0:0:72:0,217,692:0:2926:72	0/0:21,0:0:21:0,63,173:0:843:21	0/0:71,0:0:71:0,214,739:0:2799:71	0/0:27,0:0:27:0,81,312:0:1103:27	0/0:56,0:0:56:0,169,1081:0:2174:56	0/0:56,0:0:56:0,169,539:0:2219:56	0/0:145,0:0:145:0,436,1290:0:5803:145	0/0:71,0:0:71:0,214,730:0:2826:71	0/0:45,0:0:45:0,135,411:0:1827:45	0/0:44,0:0:44:0,132,453:0:1768:44	0/0:20,0:0:24:0,60,184:0:816:20	0/0:140,0:0:140:0,421,1318:0:5603:140	0/0:28,0:0:28:0,84,270:0:1128:28	0/0:25,0:0:25:0,75,236:0:1011:25	0/0:10,0:0:10:0,30,302:0:402:10	0/0:64,0:0:64:0,193,736:0:2567:64	0/0:35,0:0:35:0,105,333:0:1404:35	0/0:38,0:0:38:0,114,366:0:1554:38	0/0:69,0:0:69:0,208,620:0:2726:69	0/0:55,0:0:55:0,166,510:0:2215:55	0/0:60,0:0:60:0,181,527:0:2448:60	0/0:141,0:0:141:0,424,1431:0:5713:141	0/0:17,0:0:17:0,51,191:0:662:17	0/0:66,0:0:66:0,199,661:0:2689:66	0/0:20,0:0:20:0,60,235:0:811:20	0/0:75,0:0:75:0,226,748:0:3001:75	0/0:93,0:0:93:0,280,1027:0:3691:93	0/0:35,0:0:35:0,105,706:0:1367:35	0/0:63,0:0:63:0,190,585:0:2507:63	0/0:26,0:0:26:0,78,219:0:1029:26	0/0:101,0:0:101:0,304,1003:0:4088:101	0/0:137,0:0:137:0,412,1300:0:5506:137	0/0:46,0:0:46:0,138,572:0:1808:46	1/1:24,75:75:99:506,83,0:2986:980:24	0/0:85,0:0:85:0,256,856:0:3409:85	0/0:55,0:0:55:0,166,529:0:2215:55	0/0:18,0:0:18:0,54,205:0:708:18	0/0:50,0:0:50:0,151,487:0:2017:50	0/0:43,0:0:43:0,129,422:0:1733:43	0/0:32,0:0:32:0,96,464:0:1292:32	0/0:163,0:0:163:0,491,1920:0:6574:163	0/0:112,0:0:113:0,337,1095:0:4468:112	0/1:49,39:39:88:235,0,228:1574:1955:49	0/0:47,0:0:47:0,141,427:0:1860:47	0/0:72,0:0:72:0,217,696:0:2901:72	0/0:25,0:0:25:0,75,281:0:1008:25	0/0:38,0:0:38:0,114,405:0:1480:38	0/0:5,0:0:5:0,15,40:0:205:5	0/0:14,0:0:14:0,42,306:0:535:14	0/0:124,0:0:124:0,373,1087:0:5034:124	0/0:62,0:0:62:0,187,649:0:2525:62	0/1:57,66:66:123:228,0,205:2621:2311:57	0/0:62,0:0:62:0,187,661:0:2510:62	0/0:14,0:0:14:0,42,132:0:570:14	0/0:36,0:0:36:0,108,345:0:1455:36	0/0:48,0:0:48:0,144,498:0:1937:48	0/0:8,0:0:8:0,24,87:0:324:8	0/0:14,0:0:14:0,42,213:0:548:14	0/0:114,0:0:114:0,343,1111:0:4536:114	0/0:91,0:0:91:0,274,761:0:3661:91	0/1:23,27:27:50:132,0,119:1099:911:23	0/0:32,0:0:32:0,96,312:0:1272:32	0/1:38,61:61:99:266,0,17:2419:1536:38	0/0:51,0:0:51:0,154,491:0:2043:51	0/0:91,0:0:91:0,274,1082:0:3612:91	0/0:17,0:0:17:0,51,201:0:675:17	0/0:115,0:0:115:0,346,999:0:4535:115	0/0:21,0:0:21:0,63,212:0:822:21	0/0:80,0:0:80:0,241,708:0:3223:80	0/0:39,0:0:39:0,117,364:0:1581:39	0/0:46,0:0:46:0,138,495:0:1855:46	0/0:62,0:0:62:0,187,694:0:2408:62	0/0:14,0:0:14:0,42,113:0:552:14	0/0:72,0:0:72:0,217,727:0:2890:72	0/0:62,0:0:62:0,187,555:0:2538:62	0/0:75,0:0:75:0,226,684:0:3016:75	0/0:39,0:0:39:0,117,369:0:1565:39	0/0:9,0:0:9:0,27,137:0:356:9	0/0:35,0:0:35:0,105,301:0:1431:35	0/0:8,0:0:8:0,24,79:0:328:8	0/0:28,0:0:28:0,84,308:0:1144:28	0/0:16,0:0:16:0,48,145:0:639:16	0/0:58,0:0:58:0,175,648:0:2333:58	0/1:15,15:15:30:82,0,46:588:615:15	0/0:90,0:0:91:0,271,833:0:3614:90	0/0:42,0:0:42:0,126,425:0:1696:42	0/0:33,0:0:33:0,99,367:0:1323:33	0/0:37,0:0:37:0,111,357:0:1488:37	0/0:26,1:1:27:0,49,185:37:1041:26	0/0:1,0:0:1:0,3,12:0:41:1	0/0:23,0:0:23:0,69,477:0:920:23
29378406	1417114	29378406_1417114	G	A	37892.5	.	AB=0.436686;ABP=179.539;AC=38;AF=0.0997522;AN=224;AO=3229;CIGAR=1X;DP=152923;DPB=58183;DPRA=0.861988;EPP=154.741;EPPR=501.988;GTI=129;LEN=1;MEANALT=1;MQM=14.3856;MQMR=11.7857;NS=2112;NUMALT=1;ODDS=0.00394866;PAIRED=0.804583;PAIREDR=0.869536;PAO=0;PQA=0;PQR=0;PRO=0;PROBE=Intergenic|RAPIDGENOMICS_3404_08828;QA=127856;QR=1990006;RO=49776;RPL=2038;RPP=485.461;RPPR=22037.1;RPR=1191;RUN=1;SAF=727;SAP=2121.78;SAR=2502;SRF=14672;SRP=18214.9;SRR=35104;TYPE=snp;technology.illumina=1	GT:AD:AO:DP:PL:QA:QR:RO	0/0:22,0:0:22:0,66,273:0:894:22	0/0:20,0:0:20:0,60,199:0:794:20	0/0:34,10:10:44:0,15,286:388:1317:34	0/0:66,0:0:66:0,199,638:0:2667:66	0/0:23,1:1:24:0,64,435:41:909:23	0/1:27,14:14:41:43,0,205:570:1085:27	0/0:16,0:0:16:0,48,317:0:625:16	0/0:6,0:0:6:0,18,53:0:246:6	0/0:40,0:0:40:0,120,353:0:1587:40	0/0:63,0:0:63:0,190,657:0:2518:63	0/0:13,0:0:13:0,39,99:0:515:13	0/1:66,41:41:107:180,0,401:1646:2667:66	0/0:35,0:0:35:0,105,359:0:1431:35	1/1:2,11:11:13:58,1,0:430:78:2	0/0:40,0:0:40:0,120,401:0:1591:40	0/0:135,2:2:137:0,393,1425:78:5433:135	0/0:19,0:0:19:0,57,287:0:752:19	0/0:30,0:0:30:0,90,278:0:1207:30	0/1:31,28:28:59:117,0,151:1134:1248:31	0/0:44,0:0:44:0,132,376:0:1725:44	0/0:60,0:0:60:0,181,561:0:2401:60	0/0:32,0:0:32:0,96,390:0:1270:32	0/1:28,25:25:53:101,0,167:1011:1097:28	0/1:56,52:52:108:179,0,230:2128:2226:56	0/0:23,0:0:23:0,69,225:0:910:23	0/1:31,15:15:46:121,0,513:589:1219:31	0/0:39,0:0:39:0,117,387:0:1573:39	0/1:27,23:23:50:160,0,207:920:1029:27	0/0:96,0:0:96:0,289,1150:0:3800:96	0/0:41,0:0:41:0,123,516:0:1637:41	0/0:20,0:0:20:0,60,166:0:797:20	0/0:33,0:0:33:0,99,316:0:1322:33	0/0:96,0:0:97:0,289,1098:0:3846:96	0/1:9,9:9:18:56,0,135:365:369:9	0/0:58,0:0:58:0,175,540:0:2360:58	0/0:6,0:0:6:0,18,137:0:228:6	1/1:8,23:23:31:171,33,0:889:324:8	0/0:18,0:0:18:0,54,216:0:734:18	1/1:0,33:33:33:306,99,0:1316:0:0	0/1:37,22:22:59:77,0,252:889:1486:37	0/0:33,0:0:33:0,99,271:0:1316:33	0/1:40,23:23:63:127,0,220:914:1628:40	0/0:73,0:0:73:0,220,869:0:2876:73	0/0:10,0:0:10:0,30,147:0:396:10	0/0:46,0:0:46:0,138,422:0:1825:46	0/0:17,0:0:17:0,51,154:0:616:17	0/0:93,0:0:93:0,280,977:0:3754:93	0/1:25,35:35:60:185,0,143:1392:974:25	0/0:40,0:0:40:0,120,843:0:1573:40	0/0:45,0:0:45:0,135,445:0:1794:45	0/0:3,0:0:3:0,9,22:0:119:3	0/1:18,35:35:53:212,0,34:1409:734:18	0/0:83,0:0:83:0,250,724:0:3294:83	0/1:20,28:28:48:294,0,100:1077:799:20	0/0:75,0:0:75:0,226,784:0:3028:75	0/0:45,0:0:45:0,135,511:0:1812:45	0/0:42,0:0:42:0,126,414:0:1680:42	1/1:4,12:12:16:106,19,0:492:160:4	0/0:20,0:0:20:0,60,293:0:812:20	1/1:2,24:24:26:247,61,0:936:82:2	0/1:28,16:16:44:19,0,149:648:1115:28	0/1:72,48:48:120:179,0,324:1943:2889:72	0/0:88,0:0:88:0,265,786:0:3482:88	0/0:6,0:0:6:0,18,48:0:246:6	0/0:22,0:0:22:0,66,248:0:872:22	0/0:42,0:0:42:0,126,377:0:1669:42	0/0:22,0:0:22:0,66,211:0:898:22	1/1:0,51:51:51:583,154,0:2024:0:0	0/0:7,0:0:7:0,21,65:0:265:7	0/0:15,0:0:15:0,45,336:0:615:15	0/0:53,0:0:53:0,160,466:0:2135:53	0/0:21,0:0:22:0,63,169:0:841:21	0/0:54,0:0:54:0,163,538:0:2140:54	0/1:12,23:23:35:102,0,66:934:480:12	0/1:2,4:4:6:15,0,7:164:68:2	0/0:38,0:0:38:0,114,319:0:1527:38	0/0:25,0:0:25:0,75,297:0:992:25	0/1:3,1:1:4:3,0,10:41:123:3	0/0:15,0:0:15:0,45,191:0:615:15	0/0:19,0:0:19:0,57,256:0:767:19	0/0:84,0:0:84:0,253,955:0:3335:84	0/1:13,16:16:29:62,0,41:648:514:13	0/0:23,6:6:29:0,19,214:233:930:23	0/0:53,0:0:53:0,160,499:0:2124:53	0/0:37,10:10:47:0,10,343:410:1416:37	0/1:46,22:22:68:129,0,237:879:1864:46	1/1:0,9:9:9:188,27,0:369:0:0	0/0:69,2:2:71:0,197,834:82:2762:69	0/1:16,8:8:24:89,0,114:307:644:16	0/1:46,29:29:75:68,0,185:1146:1782:46	0/0:28,0:0:28:0,84,325:0:1130:28	0/0:32,0:0:32:0,96,292:0:1272:32	0/0:54,0:0:54:0,163,492:0:2174:54	0/0:7,0:0:7:0,21,56:0:283:7	0/0:50,0:0:50:0,151,558:0:2029:50	0/0:37,0:0:37:0,111,352:0:1490:37	0/0:81,0:0:81:0,244,840:0:3250:81	0/0:4,0:0:4:0,12,79:0:160:4	0/0:13,0:0:13:0,39,154:0:524:13	0/0:22,0:0:22:0,66,240:0:857:22	0/0:18,0:0:18:0,54,199:0:683:18	0/0:17,0:0:17:0,51,187:0:675:17	0/0:13,0:0:13:0,39,102:0:510:13	0/0:31,0:0:31:0,93,312:0:1227:31	0/0:23,0:0:23:0,69,253:0:913:23	0/1:24,24:24:48:166,0,103:956:965:24	0/1:12,12:12:24:70,0,70:488:465:12	0/0:26,1:1:27:0,56,343:27:1054:26	0/0:18,0:0:18:0,54,186:0:720:18	0/0:63,0:0:63:0,190,672:0:2504:63	0/0:9,0:0:9:0,27,129:0:365:9	0/0:29,0:0:29:0,87,630:0:1147:29
29378406	1417138	29378406_1417138	C	T	3142.75	.	AB=0.413919;ABP=20.5809;AC=5;AF=0.00464396;AN=224;AO=157;CIGAR=1X;DP=174111;DPB=70948;DPRA=0.844193;EPP=3.13478;EPPR=504.122;GTI=11;LEN=1;MEANALT=1;MQM=12.1783;MQMR=11.8519;NS=2112;NUMALT=1;ODDS=0.00032084;PAIRED=0.89172;PAIREDR=0.864511;PAO=0;PQA=0;PQR=0;PRO=0;PROBE=Intergenic|RAPIDGENOMICS_3404_08828;QA=6262;QR=2789458;RO=70028;RPL=104;RPP=38.9848;RPPR=20503;RPR=53;RUN=1;SAF=29;SAP=138.568;SAR=128;SRF=23698;SRP=15885.9;SRR=46330;TYPE=snp;technology.illumina=1	GT:AD:AO:DP:PL:QA:QR:RO	0/0:37,0:0:37:0,111,529:0:1470:37	0/0:20,0:0:20:0,60,192:0:775:20	0/0:41,0:0:41:0,123,489:0:1586:41	0/0:92,0:0:92:0,277,865:0:3654:92	0/0:22,0:0:22:0,66,342:0:876:22	0/0:55,0:0:55:0,166,605:0:2238:55	0/0:14,0:0:14:0,42,270:0:562:14	0/0:10,0:0:10:0,30,84:0:402:10	0/0:30,14:14:44:0,20,178:574:1210:30	0/0:74,0:0:74:0,223,738:0:2965:74	0/0:12,0:0:12:0,36,92:0:488:12	0/0:108,0:0:108:0,325,1225:0:4330:108	0/0:34,0:0:34:0,102,330:0:1381:34	0/0:8,0:0:8:0,24,98:0:307:8	0/0:59,0:0:59:0,178,571:0:2372:59	0/0:161,0:0:161:0,485,1745:0:6430:161	0/0:17,0:0:17:0,51,326:0:674:17	0/0:28,0:0:28:0,84,310:0:1140:28	0/0:58,0:0:58:0,175,633:0:2329:58	0/0:53,0:0:53:0,160,452:0:2090:53	0/0:86,0:0:86:0,259,871:0:3402:86	0/0:55,0:0:55:0,166,581:0:2190:55	0/0:69,0:0:69:0,208,721:0:2712:69	0/0:138,0:0:138:0,415,1417:0:5497:138	0/0:45,0:0:45:0,135,575:0:1782:45	0/0:43,0:0:43:0,129,843:0:1618:43	0/0:58,0:0:58:0,175,601:0:2338:58	0/0:61,0:0:61:0,184,832:0:2387:61	0/0:114,0:0:114:0,343,1350:0:4553:114	0/0:67,0:0:67:0,202,710:0:2665:67	0/0:20,0:0:20:0,60,189:0:799:20	0/0:34,0:0:34:0,102,324:0:1346:34	0/0:121,0:0:121:0,364,1472:0:4853:121	0/0:14,0:0:14:0,42,227:0:566:14	0/0:77,0:0:77:0,232,701:0:3060:77	0/0:10,0:0:10:0,30,257:0:382:10	0/0:32,0:0:32:0,96,288:0:1244:32	0/0:23,0:0:23:0,69,285:0:913:23	0/0:40,0:0:40:0,120,405:0:1583:40	0/0:66,0:0:66:0,199,771:0:2600:66	0/0:38,0:0:38:0,114,311:0:1520:38	0/0:82,0:0:82:0,247,900:0:3254:82	0/0:58,1:1:59:0,168,628:41:2309:58	0/0:9,0:0:9:0,27,139:0:365:9	0/0:70,0:0:70:0,211,623:0:2825:70	0/0:20,0:0:20:0,60,180:0:808:20	0/0:106,0:0:106:0,319,1086:0:4233:106	0/0:73,0:0:73:0,220,908:0:2848:73	0/0:45,0:0:45:0,135,961:0:1761:45	0/0:64,0:0:64:0,193,641:0:2518:64	0/0:4,0:0:4:0,12,31:0:164:4	0/0:63,0:0:63:0,190,672:0:2516:63	0/0:105,0:0:105:0,316,924:0:4180:105	0/0:49,0:0:49:0,148,769:0:1904:49	0/1:46,43:43:89:180,0,268:1741:1850:46	0/0:49,0:0:49:0,148,577:0:1954:49	0/0:56,0:0:56:0,169,525:0:2254:56	0/0:19,0:0:19:0,57,220:0:749:19	0/0:22,0:0:22:0,66,320:0:875:22	0/0:30,0:0:30:0,90,316:0:1176:30	0/0:51,0:0:51:0,154,491:0:2024:51	0/0:151,0:0:151:0,455,1564:0:6040:151	0/0:102,0:0:102:0,307,925:0:4082:102	1/1:2,12:12:14:96,27,0:470:82:2	0/0:25,0:0:25:0,75,262:0:980:25	0/0:52,0:0:52:0,157,454:0:2104:52	0/0:23,0:0:23:0,69,194:0:912:23	0/0:55,0:0:55:0,166,651:0:2221:55	0/0:7,0:0:7:0,21,65:0:287:7	0/0:11,0:0:11:0,33,222:0:433:11	0/0:73,0:0:73:0,220,677:0:2926:73	0/0:33,0:0:33:0,99,269:0:1318:33	0/0:49,12:12:61:0,56,344:480:1921:49	0/0:45,0:0:45:0,135,473:0:1784:45	0/0:6,0:0:6:0,18,58:0:232:6	0/0:47,0:0:47:0,141,405:0:1880:47	0/0:32,0:0:32:0,96,330:0:1286:32	0/0:8,0:0:8:0,24,77:0:328:8	0/0:16,0:0:16:0,48,195:0:620:16	0/0:50,0:0:50:0,151,495:0:2016:50	0/0:91,0:0:91:0,274,979:0:3596:91	0/1:21,15:15:36:77,0,148:611:815:21	0/0:36,0:0:36:0,108,395:0:1431:36	0/1:36,23:23:59:33,0,163:926:1458:36	0/0:74,0:0:74:0,223,900:0:2945:74	0/0:90,0:0:90:0,271,995:0:3585:90	0/0:13,0:0:13:0,39,236:0:516:13	0/0:95,0:0:95:0,286,1142:0:3789:95	0/0:23,0:0:23:0,69,241:0:922:23	0/0:81,0:0:81:0,244,736:0:3212:81	0/0:32,0:0:32:0,96,374:0:1276:32	0/0:35,0:0:35:0,105,318:0:1364:35	0/0:62,0:0:62:0,187,565:0:2449:62	0/0:13,0:0:13:0,39,100:0:506:13	0/0:61,0:0:61:0,184,689:0:2430:61	0/0:36,0:0:36:0,108,346:0:1441:36	0/0:77,0:0:77:0,232,766:0:3001:77	0/0:4,0:0:4:0,12,56:0:160:4	0/0:15,0:0:15:0,45,150:0:611:15	0/0:26,0:0:26:0,78,277:0:1041:26	0/0:19,0:0:19:0,57,204:0:739:19	0/0:14,0:0:14:0,42,143:0:557:14	0/0:19,0:0:19:0,57,191:0:735:19	0/0:46,0:0:46:0,138,451:0:1847:46	0/0:21,8:8:29:0,20,185:324:861:21	0/0:55,0:0:55:0,166,558:0:2225:55	0/0:36,0:0:36:0,108,381:0:1408:36	0/0:32,0:0:32:0,96,411:0:1290:32	0/0:23,0:0:23:0,69,227:0:904:23	0/0:81,0:0:81:0,244,844:0:3245:81	0/0:10,0:0:10:0,30,137:0:397:10	0/0:36,0:0:36:0,108,803:0:1349:36
29378406	1417190	29378406_1417190	G	A	3639.04	.	AB=0.408451;ABP=18.5164;AC=5;AF=0.00402477;AN=224;AO=233;CIGAR=1X;DP=216479;DPB=91664;DPRA=1.03695;EPP=23.5973;EPPR=4450.65;GTI=23;LEN=1;MEANALT=1.02632;MQM=11.0343;MQMR=11.6185;NS=2112;NUMALT=1;ODDS=0.11406;PAIRED=0.93133;PAIREDR=0.866137;PAO=0;PQA=0;PQR=0;PRO=0;PROBE=Intergenic|RAPIDGENOMICS_3404_08828;QA=9101;QR=3621500;RO=90436;RPL=131;RPP=10.8481;RPPR=849.64;RPR=102;RUN=1;SAF=96;SAP=18.6766;SAR=137;SRF=42184;SRP=887.116;SRR=48252;TYPE=snp;technology.illumina=1	GT:AD:AO:DP:PL:QA:QR:RO	0/0:38,0:0:38:0,114,539:0:1527:38	0/0:16,0:0:16:0,48,163:0:640:16	0/0:42,0:0:42:0,126,441:0:1678:42	0/0:107,0:0:107:0,322,1032:0:4292:107	0/0:29,0:0:29:0,87,475:0:1127:29	0/0:77,0:0:77:0,232,806:0:3054:77	0/0:18,0:0:18:0,54,359:0:734:18	0/0:21,0:0:21:0,63,166:0:843:21	0/0:34,9:9:43:0,53,237:356:1371:34	0/0:75,0:0:75:0,226,746:0:2950:75	0/0:13,0:0:13:0,39,113:0:533:13	0/0:103,1:1:104:0,300,1183:27:4107:103	0/0:33,0:0:33:0,99,330:0:1326:33	0/0:19,0:0:19:0,57,162:0:763:19	0/0:75,0:0:75:0,226,795:0:2992:75	0/0:193,0:0:193:0,581,2022:0:7766:193	0/0:32,0:0:32:0,96,701:0:1268:32	0/0:46,0:0:48:0,138,436:0:1849:46	0/0:68,0:0:68:0,205,721:0:2755:68	0/0:69,0:0:69:0,208,674:0:2736:69	0/0:120,0:0:120:0,361,1175:0:4813:120	0/0:80,0:0:80:0,241,843:0:3207:80	0/0:59,0:0:59:0,178,604:0:2357:59	0/0:128,0:0:128:0,385,1387:0:5158:128	0/0:49,0:0:49:0,148,610:0:1939:49	0/0:55,0:0:55:0,166,1152:0:2239:55	0/0:86,0:0:86:0,259,871:0:3399:86	0/0:86,0:0:86:0,259,1085:0:3426:86	0/0:145,0:0:145:0,436,1463:0:5762:145	0/0:77,2:2:79:0,223,799:82:3094:77	0/0:24,0:0:24:0,72,222:0:967:24	0/0:49,0:0:49:0,148,432:0:1996:49	0/0:160,0:0:160:0,482,1756:0:6425:160	0/0:7,0:0:7:0,21,58:0:287:7	0/0:93,0:0:93:0,280,792:0:3758:93	0/0:16,0:0:16:0,48,307:0:621:16	0/0:50,0:0:50:0,151,512:0:2020:50	0/0:38,0:0:38:0,114,437:0:1510:38	0/0:51,0:0:51:0,154,542:0:2008:51	0/0:78,0:0:78:0,235,913:0:3132:78	0/0:52,0:0:52:0,157,483:0:2063:52	0/0:112,0:0:112:0,337,1161:0:4479:112	0/0:68,0:0:68:0,205,672:0:2736:68	0/0:22,0:0:22:0,66,231:0:861:22	0/0:86,0:0:86:0,259,785:0:3489:86	0/0:28,0:0:28:0,84,268:0:1095:28	0/0:120,0:0:120:0,361,1312:0:4816:120	0/0:79,0:0:79:0,238,988:0:3145:79	0/0:54,0:0:54:0,163,1066:0:2115:54	0/0:80,0:0:80:0,241,774:0:3232:80	0/0:7,0:0:7:0,21,93:0:287:7	0/0:68,0:0:68:0,205,727:0:2677:68	0/0:129,0:0:129:0,388,1131:0:5210:129	0/0:66,0:0:66:0,199,916:0:2560:66	0/1:61,48:48:113:184,0,333:1939:2426:61	0/0:59,0:0:59:0,178,644:0:2373:59	0/0:70,0:0:70:0,211,654:0:2803:70	0/0:24,0:0:24:0,72,252:0:954:24	0/0:36,0:0:36:0,108,389:0:1446:36	0/0:34,0:0:34:0,102,381:0:1349:34	0/0:56,0:0:56:0,169,540:0:2207:56	0/0:199,0:0:199:0,599,2062:0:7950:199	0/0:117,0:0:117:0,352,1047:0:4726:117	1/1:4,17:17:21:121,32,0:693:164:4	0/0:14,0:0:14:0,42,156:0:558:14	0/0:46,0:0:46:0,138,394:0:1828:46	0/0:27,0:0:27:0,81,264:0:1081:27	0/0:60,0:0:60:0,181,685:0:2358:60	0/0:13,0:0:13:0,39,115:0:533:13	0/0:15,0:0:15:0,45,340:0:611:15	0/0:105,0:0:105:0,316,1066:0:4225:105	0/0:52,0:0:52:0,157,429:0:2124:52	0/0:61,17:17:78:0,90,396:656:2447:61	0/0:59,0:0:59:0,178,579:0:2378:59	0/0:5,0:0:5:0,15,45:0:205:5	0/0:50,0:0:50:0,151,496:0:2004:50	0/0:32,0:0:32:0,96,372:0:1300:32	0/0:19,0:0:19:0,57,164:0:767:19	0/0:21,0:0:21:0,63,227:0:812:21	0/0:63,0:0:63:0,190,618:0:2552:63	0/0:108,0:0:108:0,325,1076:0:4248:108	0/1:25,17:17:42:98,0,187:638:1025:25	0/0:42,0:0:42:0,126,452:0:1676:42	0/1:40,35:35:75:98,0,142:1400:1593:40	0/0:90,0:0:90:0,271,1065:0:3577:90	0/0:126,0:0:126:0,379,1362:0:5029:126	0/0:14,0:0:14:0,42,207:0:570:14	0/0:133,1:1:134:0,394,1424:27:5354:133	0/0:28,0:0:28:0,84,314:0:1079:28	0/0:88,0:0:88:0,265,828:0:3529:88	0/0:45,0:0:45:0,135,507:0:1761:45	0/0:39,0:0:39:0,117,357:0:1531:39	0/0:70,0:0:70:0,211,626:0:2833:70	0/0:19,0:0:19:0,57,146:0:770:19	0/0:80,0:0:80:0,241,869:0:3196:80	0/0:42,0:0:42:0,126,376:0:1675:42	0/0:99,0:0:99:0,298,962:0:3904:99	0/0:7,0:0:7:0,21,70:0:270:7	0/0:25,0:0:25:0,75,244:0:1005:25	0/0:17,0:0:17:0,51,173:0:621:17	0/0:22,0:0:22:0,66,216:0:898:22	0/0:26,0:0:26:0,78,242:0:999:26	0/0:28,0:0:28:0,84,269:0:1140:28	0/0:62,0:0:62:0,187,590:0:2482:62	0/0:36,9:9:45:0,61,359:356:1450:36	0/0:61,0:0:61:0,184,605:0:2450:61	0/0:42,0:0:42:0,126,468:0:1688:42	0/0:51,0:0:51:0,154,575:0:2083:51	0/0:29,0:0:29:0,87,309:0:1161:29	0/0:107,0:0:107:0,322,1049:0:4273:107	0/0:12,0:0:12:0,36,118:0:470:12	0/0:42,0:0:42:0,126,1085:0:1656:42
29378406	1417223	29378406_1417223	G	A	3452.13	.	AB=0.413655;ABP=19.135;AC=5;AF=0.00402477;AN=224;AO=270;CIGAR=1X;DP=210750;DPB=86867;DPRA=1.17555;EPP=122.715;EPPR=10497.4;GTI=23;LEN=1;MEANALT=1.01562;MQM=10.863;MQMR=11.5447;NS=2112;NUMALT=1;ODDS=0.284831;PAIRED=0.87037;PAIREDR=0.872032;PAO=0;PQA=0;PQR=0;PRO=0;PROBE=Intergenic|RAPIDGENOMICS_3404_08828;QA=9967;QR=3430913;RO=85740;RPL=145;RPP=6.2273;RPPR=5428.21;RPR=125;RUN=1;SAF=147;SAP=7.64277;SAR=123;SRF=44950;SRP=441.296;SRR=40790;TYPE=snp;technology.illumina=1	GT:AD:AO:DP:PL:QA:QR:RO	0/0:25,0:0:25:0,75,390:0:1012:25	0/0:10,0:0:10:0,30,112:0:410:10	0/0:41,0:0:41:0,123,433:0:1650:41	0/0:101,0:0:101:0,304,923:0:4019:101	0/0:20,0:0:20:0,60,307:0:781:20	0/0:70,0:0:70:0,211,727:0:2815:70	0/0:6,0:0:6:0,18,92:0:233:6	0/0:17,0:0:17:0,51,135:0:697:17	0/0:35,6:6:41:0,71,281:237:1413:35	0/0:69,0:0:69:0,208,646:0:2780:69	0/0:7,0:0:7:0,21,68:0:283:7	0/0:73,0:0:73:0,220,784:0:2923:73	0/0:25,0:0:25:0,75,241:0:1025:25	0/0:22,0:0:22:0,66,209:0:894:22	0/0:73,0:0:73:0,220,716:0:2882:73	0/0:151,0:0:151:0,455,1554:0:6055:151	0/0:30,1:1:31:0,81,664:41:1166:30	0/0:58,0:0:58:0,175,558:0:2299:58	0/0:53,0:0:53:0,160,541:0:2137:53	0/0:60,0:0:60:0,181,615:0:2411:60	0/0:121,0:0:121:0,364,1216:0:4862:121	0/0:72,0:0:72:0,217,720:0:2896:72	0/0:45,0:0:45:0,135,466:0:1742:45	0/0:94,0:0:94:0,283,1012:0:3771:94	0/0:43,0:0:43:0,129,572:0:1671:43	0/0:56,0:0:56:0,169,1152:0:2227:56	0/0:75,0:0:75:0,226,780:0:3050:75	0/0:72,0:0:72:0,217,864:0:2863:72	0/0:133,0:0:133:0,400,1320:0:5259:133	0/0:75,0:0:75:0,226,781:0:2959:75	0/0:24,0:0:24:0,72,242:0:954:24	0/0:45,0:0:45:0,135,366:0:1812:45	0/0:164,0:0:164:0,494,1767:0:6560:164	0/0:16,0:0:16:0,48,240:0:633:16	0/0:91,0:0:91:0,274,789:0:3666:91	0/0:13,0:0:13:0,39,242:0:529:13	0/0:41,0:0:41:0,123,440:0:1628:41	0/0:43,0:0:43:0,129,458:0:1718:43	0/0:38,0:0:38:0,114,397:0:1510:38	0/0:80,0:0:80:0,241,886:0:3205:80	0/0:50,0:0:50:0,151,464:0:1976:50	0/0:102,0:0:102:0,307,1014:0:4039:102	0/0:66,0:0:66:0,199,569:0:2630:66	0/0:20,0:0:20:0,60,212:0:808:20	0/0:79,0:0:79:0,238,707:0:3190:79	0/0:24,0:0:24:0,72,235:0:945:24	0/0:103,0:0:103:0,310,1144:0:4137:103	0/0:78,0:0:78:0,235,967:0:3107:78	0/0:52,0:0:52:0,157,958:0:2053:52	0/0:78,0:0:78:0,235,733:0:3132:78	0/0:8,0:0:8:0,24,102:0:328:8	0/0:60,0:0:60:0,181,696:0:2360:60	0/0:101,0:0:101:0,304,875:0:4037:101	0/0:62,0:0:62:0,187,785:0:2464:62	0/1:56,44:44:100:117,0,265:1648:2265:56	0/0:54,0:0:54:0,163,578:0:2146:54	0/0:78,0:0:78:0,235,736:0:3090:78	0/0:23,0:0:23:0,69,225:0:923:23	0/0:42,0:0:42:0,126,447:0:1669:42	0/0:38,0:0:38:0,114,444:0:1538:38	0/0:38,0:0:38:0,114,366:0:1506:38	0/0:202,0:0:202:0,608,2100:0:8067:202	0/0:91,0:0:91:0,274,853:0:3680:91	1/1:4,19:19:23:140,38,0:731:155:4	0/0:15,0:0:15:0,45,160:0:584:15	0/0:43,0:0:43:0,129,373:0:1690:43	0/0:22,0:0:22:0,66,204:0:860:22	0/0:39,0:0:39:0,117,465:0:1572:39	0/0:14,0:0:14:0,42,123:0:555:14	0/0:15,0:0:15:0,45,330:0:584:15	0/0:100,0:0:100:0,301,992:0:3978:100	0/0:47,0:0:47:0,141,386:0:1898:47	0/0:51,21:21:72:0,29,301:798:1996:51	0/0:68,0:0:68:0,205,697:0:2720:68	0/0:3,0:0:3:0,9,29:0:123:3	0/0:41,0:0:41:0,123,385:0:1656:41	0/0:29,0:0:29:0,87,342:0:1151:29	0/0:22,0:0:22:0,66,222:0:894:22	0/0:20,0:0:20:0,60,234:0:789:20	0/0:53,0:0:53:0,160,491:0:2140:53	0/0:95,0:0:95:0,286,910:0:3779:95	0/1:26,26:26:52:157,0,177:929:1054:26	0/0:50,0:0:50:0,151,503:0:1960:50	0/1:39,29:29:68:64,0,154:1073:1559:39	0/0:78,0:0:78:0,235,858:0:3131:78	0/0:118,0:0:118:0,355,1238:0:4746:118	0/0:14,0:0:14:0,42,207:0:566:14	0/0:145,0:0:145:0,436,1558:0:5823:145	0/0:26,0:0:26:0,78,271:0:1030:26	0/0:97,0:0:97:0,292,951:0:3904:97	0/0:46,0:0:46:0,138,513:0:1801:46	0/0:48,0:0:48:0,144,432:0:1905:48	0/0:65,0:0:65:0,196,549:0:2581:65	0/0:17,0:0:17:0,51,131:0:697:17	0/0:90,0:0:90:0,271,1012:0:3583:90	0/0:44,0:0:44:0,132,393:0:1787:44	0/0:83,0:0:83:0,250,783:0:3263:83	0/0:11,0:0:11:0,33,83:0:443:11	0/0:22,0:0:22:0,66,194:0:876:22	0/0:15,0:0:15:0,45,166:0:611:15	0/0:22,0:0:22:0,66,216:0:885:22	0/0:30,0:0:30:0,90,308:0:1199:30	0/0:29,0:0:29:0,87,272:0:1143:29	0/0:50,0:0:50:0,151,470:0:2034:50	0/0:37,8:8:45:0,71,401:307:1465:37	0/0:63,0:0:63:0,190,605:0:2544:63	0/0:43,0:0:43:0,129,505:0:1711:43	0/0:47,0:0:47:0,141,434:0:1905:47	0/0:30,0:0:30:0,90,355:0:1168:30	0/0:112,0:0:112:0,337,1055:0:4420:112	0/0:12,0:0:12:0,36,118:0:473:12	0/0:35,0:0:35:0,105,945:0:1359:35
29378406	1469529	29378406_1469529	T	C	32995.4	.	AB=0.487901;ABP=7.84442;AC=37;AF=0.101548;AN=222;AO=2942;CIGAR=1X;DP=131734;DPB=56256;DPRA=0.926147;EPP=91.372;EPPR=2110.4;GTI=111;LEN=1;MEANALT=1.003;MQM=13.1339;MQMR=11.3241;NS=2112;NUMALT=1;ODDS=0.0197491;PAIRED=0.854181;PAIREDR=0.87784;PAO=0;PQA=0;PQR=0;PRO=0;PROBE=SNP|RAPIDGENOMICS_3404_08827;QA=115445;QR=1872422;RO=47618;RPL=1143;RPP=320.639;RPPR=6517.26;RPR=1799;RUN=1;SAF=1769;SAP=265.193;SAR=1173;SRF=26405;SRP=1232.3;SRR=21213;TYPE=snp;technology.illumina=1	GT:AD:AO:DP:PL:QA:QR:RO	0/0:36,0:0:36:0,108,378:0:1418:36	0/0:7,0:0:7:0,21,64:0:247:7	0/0:2,0:0:2:0,6,38:0:82:2	0/0:40,0:0:40:0,120,338:0:1551:40	0/0:8,0:0:8:0,24,159:0:316:8	1/1:15,30:30:45:195,12,0:1205:584:15	0/0:6,0:0:6:0,18,148:0:233:6	0/0:8,0:0:8:0,24,62:0:319:8	0/0:26,0:0:26:0,78,235:0:1033:26	0/0:110,0:0:110:0,331,1060:0:4342:110	0/0:15,0:0:15:0,45,120:0:585:15	1/1:12,29:29:42:118,1,0:1175:492:12	0/0:46,0:0:46:0,138,444:0:1776:46	0/0:16,2:2:18:0,38,143:82:631:16	0/0:65,0:0:65:0,196,605:0:2568:65	0/0:58,0:0:58:0,175,606:0:2309:58	0/0:17,0:0:17:0,51,439:0:621:17	0/0:49,0:0:49:0,148,465:0:1907:49	0/0:21,7:7:28:0,2,160:287:840:21	0/0:26,0:0:26:0,78,323:0:1003:26	0/0:45,0:0:45:0,135,398:0:1780:45	0/0:110,0:0:110:0,331,975:0:4393:110	0/0:16,0:0:16:0,48,124:0:591:16	1/1:31,59:59:90:281,5,0:2361:1247:31	0/0:17,0:0:17:0,51,139:0:651:17	0/1:13,23:23:36:291,0,104:927:506:13	0/0:46,0:0:46:0,138,454:0:1826:46	0/1:15,21:21:36:92,0,76:837:607:15	0/0:87,0:0:87:0,262,964:0:3433:87	0/0:39,0:0:39:0,117,418:0:1509:39	0/0:6,0:0:6:0,18,73:0:246:6	0/0:21,0:0:21:0,63,237:0:825:21	0/0:89,0:0:89:0,268,901:0:3507:89	0/0:23,12:12:35:0,13,87:492:875:23	0/0:17,0:0:17:0,51,146:0:685:17	0/0:15,0:0:15:0,45,120:0:587:15	0/1:6,4:4:10:23,0,17:141:234:6	0/0:66,0:0:66:0,199,639:0:2591:66	1/1:0,27:27:27:254,81,0:1052:0:0	1/1:18,36:36:54:189,20,0:1411:695:18	0/0:48,0:0:48:0,144,422:0:1862:48	0/1:41,42:42:83:151,0,205:1662:1544:41	0/0:77,0:0:77:0,232,638:0:2980:77	0/0:9,0:0:9:0,27,99:0:357:9	0/0:50,0:0:50:0,151,445:0:2029:50	0/0:8,0:0:8:0,24,217:0:316:8	0/0:53,0:0:53:0,160,524:0:2097:53	0/1:27,42:42:69:191,0,83:1646:1041:27	0/0:28,0:0:28:0,84,584:0:1069:28	0/0:23,0:0:23:0,69,234:0:857:23	0/0:8,0:0:8:0,24,65:0:314:8	0/0:10,4:4:14:0,13,59:145:410:10	0/0:56,0:0:56:0,169,674:0:2240:56	0/1:20,16:16:36:89,0,92:616:745:20	0/0:38,0:0:38:0,114,361:0:1472:38	0/0:87,0:0:87:0,262,961:0:3475:87	0/0:55,0:0:55:0,166,503:0:2100:55	0/1:7,11:11:18:43,0,22:434:283:7	0/0:37,0:0:37:0,111,297:0:1493:37	1/1:2,12:12:14:110,23,0:453:82:2	0/1:11,20:20:31:172,0,52:812:447:11	0/1:103,82:82:185:300,0,423:3324:4020:103	0/0:64,0:0:65:0,193,663:0:2483:64	0/0:77,0:0:77:0,232,764:0:3084:77	0/0:38,0:0:38:0,114,358:0:1451:38	0/0:41,0:0:41:0,123,429:0:1634:41	0/0:31,0:0:31:0,93,286:0:1140:31	1/1:0,20:20:20:219,60,0:808:0:0	0/0:2,0:0:2:0,6,17:0:78:2	0/0:9,0:0:9:0,27,184:0:328:9	0/0:66,0:0:66:0,199,564:0:2615:66	0/0:63,0:0:63:0,190,616:0:2499:63	0/0:59,0:0:59:0,178,548:0:2342:59	0/1:34,30:30:64:152,0,146:1181:1321:34	1/1:1,4:4:5:32,6,0:160:41:1	0/0:34,0:0:34:0,102,388:0:1326:34	0/0:35,0:0:35:0,105,307:0:1366:35	1/1:7,16:16:23:90,10,0:648:261:7	0/0:12,0:0:12:0,36,148:0:476:12	0/0:64,0:0:64:0,193,602:0:2457:64	0/0:126,0:0:126:0,379,1248:0:4958:126	0/1:24,20:20:44:47,0,72:812:946:24	0/1:16,18:18:34:83,0,45:708:639:16	0/0:103,0:0:103:0,310,927:0:3998:103	0/1:16,31:31:47:199,0,1:1190:601:16	0/1:21,42:42:63:228,0,28:1652:808:21	1/1:0,2:2:2:19,6,0:82:0:0	0/0:71,0:0:71:0,214,674:0:2807:71	0/1:2,9:9:11:90,0,6:365:82:2	0/1:30,29:29:59:121,0,111:1170:1195:30	0/0:34,0:0:34:0,102,355:0:1326:34	0/0:62,0:0:62:0,187,546:0:2434:62	0/0:31,0:0:31:0,93,289:0:1241:31	0/0:1,0:0:1:0,3,9:0:41:1	0/0:34,0:0:34:0,102,315:0:1315:34	0/0:33,0:0:33:0,99,306:0:1259:33	0/0:37,0:0:37:0,111,367:0:1475:37	0/0:10,0:0:10:0,30,80:0:406:10	0/0:26,0:0:26:0,78,275:0:1041:26	0/0:23,0:0:23:0,69,266:0:890:23	0/0:10,0:0:10:0,30,120:0:392:10	./.:.:.:.:.:.:.:.	0/0:51,0:0:51:0,154,551:0:1970:51	0/0:33,0:0:33:0,99,352:0:1321:33	0/0:35,0:0:35:0,105,359:0:1390:35	0/0:70,19:19:89:0,82,518:739:2746:70	0/1:19,18:18:37:43,0,80:716:731:19	0/0:11,0:0:11:0,33,114:0:411:11	0/0:6,0:0:6:0,18,56:0:246:6	0/0:53,0:0:53:0,160,517:0:2044:53	0/0:12,0:0:12:0,36,209:0:465:12	0/0:15,0:0:15:0,45,257:0:582:15
29378406	1546520	29378406_1546520	T	C	43169	.	AB=0.44965;ABP=113.001;AC=37;AF=0.0990099;AN=224;AO=3279;CIGAR=1X;DP=159024;DPB=70058;DPRA=0.916257;EPP=48.1225;EPPR=1128.61;GTI=107;LEN=1;MEANALT=1.00299;MQM=13.4876;MQMR=11.4427;NS=2112;NUMALT=1;ODDS=0.00878576;PAIRED=0.831656;PAIREDR=0.881594;PAO=0;PQA=0;PQR=0;PRO=0;PROBE=SNP|RAPIDGENOMICS_3404_08826;QA=129567;QR=2389315;RO=59659;RPL=1710;RPP=16.1762;RPPR=448.632;RPR=1569;RUN=1;SAF=1523;SAP=38.9624;SAR=1756;SRF=28788;SRP=160.937;SRR=30871;TYPE=snp;technology.illumina=1	GT:AD:AO:DP:PL:QA:QR:RO	0/0:24,0:0:24:0,72,226:0:967:24	0/0:30,0:0:30:0,90,512:0:1213:30	0/1:10,11:11:21:35,0,17:451:364:10	0/0:133,0:0:133:0,400,1254:0:5353:133	0/0:20,0:0:20:0,60,340:0:798:20	0/1:19,31:31:50:160,0,12:1271:771:19	0/0:13,0:0:13:0,39,247:0:517:13	0/0:9,0:0:9:0,27,104:0:365:9	0/0:43,0:0:43:0,129,345:0:1737:43	0/0:115,0:0:115:0,346,1255:0:4598:115	0/0:9,0:0:9:0,27,93:0:360:9	0/1:52,32:32:84:96,0,220:1259:2111:52	0/0:72,0:0:72:0,217,755:0:2885:72	1/1:1,13:13:14:152,9,0:525:41:1	0/0:69,0:0:69:0,208,646:0:2796:69	0/0:87,0:0:87:0,262,891:0:3510:87	0/0:22,0:0:22:0,66,622:0:864:22	0/0:76,0:0:76:0,229,746:0:3045:76	0/1:36,30:30:66:93,0,151:1218:1463:36	0/0:43,0:0:43:0,129,434:0:1719:43	0/0:97,0:0:97:0,292,991:0:3890:97	0/0:135,0:0:135:0,406,1439:0:5445:135	0/1:12,21:21:33:153,0,41:846:488:12	0/1:33,43:43:76:221,0,86:1717:1336:33	0/0:4,0:0:4:0,12,36:0:156:4	0/1:25,22:22:47:376,0,399:871:984:25	0/0:67,0:0:67:0,202,618:0:2708:67	0/1:44,38:38:82:136,0,172:1519:1788:44	0/0:80,0:0:80:0,241,853:0:3264:80	0/0:39,0:0:39:0,117,511:0:1536:39	0/0:44,0:0:44:0,132,507:0:1764:44	0/0:51,0:0:51:0,154,480:0:2067:51	0/0:134,0:0:134:0,403,1405:0:5372:134	0/1:9,10:10:19:48,0,17:397:369:9	0/0:25,0:0:25:0,75,250:0:1003:25	0/0:7,0:0:7:0,21,55:0:287:7	0/1:13,10:10:23:18,0,60:406:525:13	0/0:46,0:0:46:0,138,399:0:1843:46	1/1:0,22:22:22:234,66,0:843:0:0	0/1:33,38:38:71:168,0,133:1523:1313:33	0/0:70,0:0:70:0,211,542:0:2840:70	0/1:24,24:24:48:124,0,137:958:967:24	0/0:105,0:0:105:0,316,1045:0:4187:105	0/0:26,0:0:26:0,78,307:0:1054:26	0/0:33,0:0:33:0,99,305:0:1297:33	0/0:9,0:0:9:0,27,99:0:369:9	0/0:85,0:0:85:0,256,847:0:3448:85	0/1:20,37:37:57:168,0,31:1411:789:20	0/0:26,0:0:26:0,78,538:0:1002:26	0/0:68,0:0:68:0,205,659:0:2670:68	0/0:1,0:0:1:0,3,10:0:41:1	0/1:27,23:23:50:109,0,136:882:1058:27	0/0:65,0:0:65:0,196,681:0:2601:65	0/1:30,22:22:52:121,0,228:849:1195:30	0/0:71,0:0:71:0,214,744:0:2857:71	0/0:64,0:0:64:0,193,687:0:2564:64	0/0:42,1:1:43:0,119,472:41:1674:42	0/1:22,18:18:40:139,0,166:698:871:22	0/0:23,0:0:23:0,69,184:0:926:23	0/0:29,10:10:39:0,6,190:410:1153:29	1/1:5,31:31:36:291,47,0:1241:187:5	0/1:53,71:71:124:260,0,129:2779:2143:53	0/0:67,0:0:67:0,202,708:0:2617:67	0/0:52,0:0:52:0,157,535:0:2066:52	0/0:13,0:0:13:0,39,112:0:519:13	0/0:52,0:0:52:0,157,516:0:2055:52	0/0:41,0:0:41:0,123,378:0:1620:41	1/1:0,45:45:46:483,135,0:1772:0:0	0/0:7,0:0:7:0,21,74:0:273:7	0/0:16,0:0:16:0,48,250:0:629:16	0/0:102,0:0:102:0,307,1013:0:4124:102	0/0:58,0:0:58:0,175,610:0:2319:58	0/0:115,0:0:115:0,346,1268:0:4620:115	0/1:15,7:7:22:36,0,121:283:607:15	1/1:3,10:10:13:56,10,0:396:123:3	0/0:36,0:0:36:0,108,407:0:1423:36	0/0:24,0:0:24:0,72,259:0:975:24	1/1:7,14:14:21:106,5,0:556:287:7	0/0:16,0:0:16:0,48,242:0:624:16	0/0:73,0:0:73:0,220,720:0:2936:73	0/0:111,0:0:111:0,334,1032:0:4437:111	0/0:36,7:7:43:0,65,352:283:1406:36	0/1:15,11:11:26:42,0,101:434:584:15	0/0:61,0:0:61:0,184,601:0:2485:61	0/0:17,7:7:24:0,6,126:287:693:17	0/0:65,16:16:81:0,44,497:600:2554:65	1/1:1,14:14:15:112,13,0:553:37:1	0/0:102,0:0:102:0,307,992:0:4098:102	0/1:8,13:13:21:154,0,21:510:320:8	0/1:53,28:28:81:62,0,223:1117:2065:53	0/0:50,0:0:50:0,151,600:0:2011:50	0/0:35,0:0:35:0,105,385:0:1404:35	0/0:49,0:0:49:0,148,500:0:1966:49	0/0:2,0:0:2:0,6,19:0:82:2	0/0:88,0:0:88:0,265,882:0:3540:88	0/0:28,0:0:28:0,84,281:0:1117:28	0/0:75,0:0:75:0,226,828:0:3028:75	0/0:9,0:0:9:0,27,74:0:369:9	0/0:26,0:0:26:0,78,269:0:1058:26	0/0:13,0:0:13:0,39,158:0:533:13	0/0:53,0:0:53:0,160,463:0:2099:53	0/0:17,0:0:17:0,51,158:0:688:17	0/0:60,0:0:60:0,181,744:0:2422:60	0/0:90,0:0:90:0,271,1012:0:3596:90	0/0:57,0:0:57:0,172,515:0:2296:57	0/1:44,60:60:104:303,0,222:2362:1804:44	0/1:39,29:29:68:120,0,204:1147:1538:39	0/0:36,0:0:36:0,108,439:0:1446:36	0/0:35,0:0:35:0,105,387:0:1415:35	0/0:54,0:0:54:0,163,540:0:2178:54	0/0:9,0:0:9:0,27,110:0:346:9	0/0:21,0:0:21:0,63,397:0:825:21
29378406	1596303	29378406_1596303	G	A	52037.5	.	AB=0.469989;ABP=51.3655;AC=39;AF=0.10953;AN=224;AO=3974;CIGAR=1X;DP=156652;DPB=59800;DPRA=0.969032;EPP=83.5832;EPPR=3.23285;GTI=124;LEN=1;MEANALT=1.01176;MQM=15.8873;MQMR=11.8304;NS=2112;NUMALT=1;ODDS=0.0311436;PAIRED=0.746855;PAIREDR=0.895022;PAO=0;PQA=0;PQR=0;PRO=0;PROBE=SNP|RAPIDGENOMICS_3404_08825;QA=158072;QR=2022700;RO=50582;RPL=2833;RPP=1567.34;RPPR=27079.4;RPR=1141;RUN=1;SAF=660;SAP=3851.84;SAR=3314;SRF=12617;SRP=27586.3;SRR=37965;TYPE=snp;technology.illumina=1	GT:AD:AO:DP:PL:QA:QR:RO	0/0:24,0:0:24:0,72,257:0:953:24	0/0:15,0:0:15:0,45,154:0:607:15	1/1:1,10:10:11:72,16,0:410:41:1	0/0:118,0:0:118:0,355,1268:0:4744:118	0/0:21,0:0:21:0,63,320:0:800:21	0/1:23,39:39:62:188,0,36:1567:930:23	0/0:14,0:0:14:0,42,159:0:545:14	0/0:19,0:0:19:0,57,257:0:749:19	0/0:36,0:0:36:0,108,379:0:1455:36	0/0:72,0:0:73:0,217,691:0:2893:72	0/0:14,0:0:14:0,42,145:0:557:14	0/1:24,16:16:40:141,0,170:618:955:24	0/0:63,0:0:63:0,190,552:0:2542:63	0/0:25,11:11:36:0,13,182:435:979:25	0/0:45,0:0:45:0,135,457:0:1783:45	0/0:76,0:0:76:0,229,655:0:3085:76	0/0:28,0:0:28:0,84,659:0:1100:28	0/0:29,0:0:29:0,87,285:0:1163:29	0/1:43,32:32:75:89,0,184:1308:1738:43	0/0:56,0:0:56:0,169,634:0:2226:56	0/0:72,0:0:72:0,217,709:0:2859:72	0/0:68,0:0:68:0,205,677:0:2765:68	0/1:19,13:13:32:18,0,99:529:766:19	1/1:13,27:27:40:151,4,0:1089:533:13	0/1:8,1:1:9:2,0,49:32:324:8	0/1:40,30:30:70:538,0,666:1162:1585:40	0/0:59,0:0:59:0,178,665:0:2374:59	0/1:28,19:19:47:87,0,245:771:1122:28	0/0:86,0:0:86:0,259,922:0:3471:86	0/0:45,0:0:45:0,135,477:0:1828:45	0/0:34,0:0:34:0,102,330:0:1340:34	0/0:37,0:0:37:0,111,406:0:1425:37	0/0:124,0:0:124:0,373,1218:0:5018:124	1/1:10,16:16:26:114,0,0:647:402:10	0/0:44,0:0:44:0,132,451:0:1786:44	0/0:10,0:0:10:0,30,138:0:410:10	1/1:20,38:38:58:229,9,0:1550:791:20	0/0:57,0:0:57:0,172,577:0:2270:57	1/1:0,28:28:28:329,84,0:1144:0:0	0/1:37,21:21:58:31,0,183:846:1488:37	0/0:53,0:0:53:0,160,505:0:2132:53	0/0:39,16:16:55:0,22,241:652:1537:39	0/0:74,0:0:74:0,223,825:0:2943:74	0/0:16,0:0:16:0,48,139:0:628:16	0/0:63,0:0:63:0,190,685:0:2506:63	0/0:14,0:0:14:0,42,149:0:509:14	0/0:46,0:0:46:0,138,460:0:1827:46	0/1:35,25:25:60:134,0,199:1008:1401:35	0/0:28,0:0:28:0,84,587:0:1092:28	0/0:34,0:0:34:0,102,272:0:1349:34	0/0:11,0:0:11:0,33,112:0:447:11	0/1:38,37:37:75:195,0,180:1486:1513:38	0/0:57,0:0:57:0,172,542:0:2291:57	0/1:15,27:27:42:325,0,30:1103:594:15	0/0:67,0:0:67:0,202,776:0:2727:67	0/0:78,0:0:78:0,235,772:0:3144:78	0/0:15,0:0:15:0,45,203:0:597:15	0/1:10,10:10:20:25,0,58:406:383:10	0/0:18,0:0:18:0,54,159:0:722:18	0/1:14,13:13:27:27,0,79:533:557:14	0/1:25,23:23:48:140,0,128:935:973:25	0/1:54,63:63:117:319,0,237:2525:2161:54	0/0:73,0:0:73:0,220,797:0:2941:73	0/0:71,0:0:71:0,214,824:0:2870:71	0/0:15,0:0:15:0,45,181:0:598:15	0/0:35,0:0:35:0,105,353:0:1400:35	0/0:18,0:0:18:0,54,189:0:734:18	1/1:0,39:39:39:454,117,0:1578:0:0	0/0:10,0:0:10:0,30,149:0:384:10	0/0:13,0:0:13:0,39,341:0:511:13	0/0:53,0:0:53:0,160,510:0:2137:53	0/0:36,0:0:36:0,108,386:0:1464:36	0/0:34,0:0:34:0,102,449:0:1357:34	1/1:10,22:22:32:215,11,0:881:388:10	0/0:2,0:0:2:0,6,17:0:64:2	0/0:20,0:0:20:0,60,175:0:798:20	0/0:23,0:0:23:0,69,227:0:939:23	0/1:8,7:7:15:12,0,40:279:324:8	0/0:18,0:0:18:0,54,182:0:734:18	0/0:44,0:0:44:0,132,443:0:1783:44	0/0:116,0:0:116:0,349,1220:0:4714:116	0/1:16,23:23:39:156,0,63:895:648:16	0/1:37,20:20:57:4,0,215:812:1464:37	0/0:44,0:0:44:0,132,435:0:1767:44	0/1:30,16:16:46:18,0,151:639:1171:30	0/1:49,49:49:98:201,0,169:1988:1890:49	1/1:0,19:19:19:199,57,0:761:0:0	0/0:59,0:0:59:0,178,578:0:2366:59	0/1:9,5:5:14:5,0,77:196:341:9	0/1:19,25:25:44:93,0,67:1006:771:19	0/0:67,0:0:67:0,202,593:0:2679:67	0/0:25,0:0:25:0,75,241:0:979:25	0/0:60,0:0:60:0,181,703:0:2400:60	0/0:8,0:0:8:0,24,78:0:328:8	0/0:54,0:0:54:0,163,508:0:2161:54	0/0:40,0:0:40:0,120,423:0:1605:40	0/0:76,0:0:76:0,229,703:0:3046:76	0/0:14,0:0:14:0,42,272:0:574:14	0/0:25,0:0:25:0,75,307:0:1021:25	0/0:20,0:0:20:0,60,185:0:820:20	0/0:30,0:0:30:0,90,307:0:1128:30	0/0:55,0:0:55:0,166,582:0:2222:55	0/0:46,0:0:46:0,138,504:0:1824:46	0/0:69,0:0:69:0,208,636:0:2786:69	0/0:64,0:0:64:0,193,703:0:2510:64	0/1:21,9:9:30:3,0,155:369:849:21	0/0:33,5:5:38:0,70,294:205:1327:33	0/0:16,0:0:16:0,48,186:0:640:16	0/0:17,0:0:17:0,51,215:0:671:17	0/0:30,0:0:30:0,90,320:0:1210:30	0/0:2,0:0:2:0,6,37:0:73:2	0/0:29,0:0:29:0,87,568:0:1173:29
29378407	1257957	29378407_1257957	A	G	86286	.	AB=0.487422;ABP=17.3765;AC=58;AF=0.183901;AN=224;AO=7802;CIGAR=1X;DP=185595;DPB=79061;DPRA=0.903762;EPP=809.256;EPPR=2663.3;GTI=83;LEN=1;MEANALT=1.00701;MQM=12.7516;MQMR=11.1326;NS=2112;NUMALT=1;ODDS=0.00171947;PAIRED=0.869264;PAIREDR=0.879858;PAO=0;PQA=0;PQR=0;PRO=0;PROBE=SNP|RAPIDGENOMICS_3404_04292;QA=306507;QR=2497498;RO=63225;RPL=4796;RPP=894.784;RPPR=12179.4;RPR=3006;RUN=1;SAF=3302;SAP=402.46;SAR=4500;SRF=27609;SRP=2204.95;SRR=35616;TYPE=snp;technology.illumina=1	GT:AD:AO:DP:PL:QA:QR:RO	0/0:66,0:0:66:0,199,710:0:2654:66	0/0:19,0:0:19:0,57,203:0:771:19	0/0:13,0:0:13:0,39,128:0:524:13	0/0:121,0:0:121:0,364,1221:0:4764:121	0/0:31,0:0:31:0,93,363:0:1241:31	0/1:42,28:28:70:117,0,211:1144:1681:42	0/0:17,0:0:17:0,51,371:0:664:17	0/0:26,0:0:26:0,78,219:0:1018:26	0/0:53,0:0:53:0,160,563:0:2025:53	0/0:95,0:0:95:0,286,993:0:3787:95	1/1:0,9:9:9:96,27,0:369:0:0	0/0:78,1:1:79:0,229,732:41:3096:78	1/1:10,32:32:42:215,26,0:1259:406:10	0/0:40,0:0:40:0,120,425:0:1607:40	0/1:38,22:22:60:44,0,214:898:1519:38	0/0:141,0:0:141:0,424,1441:0:5596:141	0/0:15,0:0:15:0,45,245:0:594:15	0/0:74,0:0:74:0,223,700:0:2828:74	0/0:45,0:0:45:0,135,445:0:1776:45	0/1:36,45:45:81:163,0,135:1800:1452:36	0/0:38,0:0:38:0,114,329:0:1505:38	0/1:47,54:54:101:193,0,155:2122:1888:47	0/0:29,0:0:29:0,87,272:0:1126:29	0/0:82,0:0:82:0,247,785:0:3284:82	0/0:31,0:0:31:0,93,350:0:1212:31	0/1:31,17:17:48:114,0,529:671:1214:31	0/0:66,0:0:66:0,199,681:0:2610:66	0/0:107,0:0:107:0,322,1159:0:4257:107	0/1:28,37:37:65:119,0,99:1500:1132:28	1/1:1,42:42:43:396,97,0:1678:41:1	0/1:26,18:18:44:55,0,166:716:1048:26	0/0:60,0:0:60:0,181,523:0:2392:60	0/1:94,56:56:150:73,0,355:2231:3753:94	0/0:21,3:3:24:0,38,219:123:861:21	1/1:13,30:30:43:175,24,0:1190:525:13	0/0:4,1:1:5:0,6,24:41:164:4	0/1:16,17:17:33:65,0,28:689:625:16	0/1:22,30:30:52:150,0,139:1205:890:22	0/1:9,11:11:20:44,0,36:442:357:9	1/1:0,79:79:79:756,238,0:3154:0:0	0/1:45,51:51:96:106,0,63:1998:1787:45	0/0:60,0:0:60:0,181,500:0:2373:60	0/1:59,66:66:126:223,0,233:2599:2318:59	0/0:13,0:0:13:0,39,120:0:533:13	1/1:0,41:41:41:444,123,0:1651:0:0	0/1:20,6:6:26:17,0,98:224:812:20	0/0:152,0:0:152:0,458,1532:0:6059:152	0/1:36,28:28:64:81,0,187:1130:1417:36	1/1:0,37:37:37:801,111,0:1456:0:0	0/0:114,0:0:114:0,343,1000:0:4528:114	0/0:2,0:0:2:0,6,15:0:82:2	0/0:52,0:0:52:0,157,541:0:2045:52	0/0:105,0:0:105:0,316,1062:0:4075:105	0/0:49,0:0:49:0,148,737:0:1959:49	0/0:60,0:0:60:0,181,752:0:2388:60	0/0:116,0:0:116:0,349,1138:0:4605:116	0/1:9,16:16:25:50,0,29:644:365:9	0/0:31,0:0:31:0,93,310:0:1254:31	0/1:27,16:16:43:3,0,116:639:1094:27	0/0:20,0:0:20:0,60,188:0:807:20	1/1:21,40:40:61:228,10,0:1599:836:21	0/0:143,0:0:143:0,430,1348:0:5769:143	0/0:117,0:0:117:0,352,1307:0:4638:117	0/0:63,0:0:63:0,190,588:0:2472:63	0/0:43,0:0:43:0,129,336:0:1747:43	0/0:19,0:0:19:0,57,240:0:766:19	0/0:23,0:0:23:0,69,279:0:913:23	0/1:25,18:18:43:107,0,84:702:1021:25	0/0:17,0:0:17:0,51,184:0:679:17	0/1:7,10:10:17:123,0,122:366:287:7	0/0:69,0:0:69:0,208,776:0:2750:69	0/0:51,0:0:51:0,154,580:0:2027:51	0/0:74,0:0:74:0,223,673:0:3001:74	0/1:25,37:37:62:219,0,44:1465:1013:25	0/0:9,0:0:9:0,27,78:0:361:9	0/0:32,0:0:32:0,96,297:0:1291:32	0/1:12,18:18:30:79,0,55:734:474:12	0/1:12,9:9:21:62,0,27:341:469:12	0/0:17,0:0:17:0,51,175:0:652:17	0/1:21,23:23:44:124,0,93:907:832:21	0/0:165,0:0:165:0,497,1620:0:6620:165	0/0:66,0:0:66:0,199,655:0:2608:66	0/0:54,0:0:54:0,163,530:0:2134:54	0/1:26,27:27:53:111,0,61:1081:1028:26	0/0:60,0:0:60:0,181,529:0:2331:60	0/0:144,0:0:144:0,433,1313:0:5773:144	1/1:5,14:14:19:86,20,0:562:179:5	1/1:0,119:119:119:1185,358,0:4686:0:0	0/0:10,0:0:10:0,30,155:0:388:10	0/0:111,1:1:112:0,327,956:23:4424:111	0/0:57,0:0:57:0,172,481:0:2255:57	0/0:35,0:0:35:0,105,485:0:1383:35	0/0:39,0:0:39:0,117,336:0:1537:39	0/0:23,0:0:23:0,69,192:0:935:23	0/0:25,0:0:25:0,75,277:0:1025:25	1/1:18,33:33:51:127,1,0:1308:730:18	0/0:103,0:0:103:0,310,1048:0:4127:103	0/0:22,0:0:22:0,66,306:0:880:22	0/1:5,4:4:9:36,0,35:155:191:5	0/0:27,0:0:27:0,81,276:0:1094:27	1/1:5,20:20:25:103,9,0:789:186:5	1/1:0,25:25:25:277,75,0:1012:0:0	1/1:11,32:32:43:239,41,0:1290:447:11	0/0:64,0:0:64:0,193,595:0:2540:64	0/0:93,0:0:93:0,280,802:0:3758:93	0/1:30,56:56:86:349,0,38:2221:1171:30	0/0:43,0:0:43:0,129,450:0:1747:43	1/1:0,31:31:31:353,93,0:1226:0:0	0/1:10,9:9:19:19,0,41:365:410:10	0/0:44,0:0:44:0,132,415:0:1729:44	0/1:12,7:7:19:7,0,102:274:484:12	0/0:22,0:0:22:0,66,512:0:827:22
29378407	1450611	29378407_1450611	A	C	102364	.	AB=0.468043;ABP=119.869;AC=53;AF=0.187307;AN=224;AO=9167;CIGAR=1X;DP=222770;DPB=95370;DPRA=0.920408;EPP=1318.98;EPPR=7708.69;GTI=67;LEN=1;MEANALT=1.00517;MQM=13.7374;MQMR=11.2989;NS=2112;NUMALT=1;ODDS=0.00598396;PAIRED=0.840842;PAIREDR=0.888533;PAO=0;PQA=0;PQR=0;PRO=0;PROBE=Intergenic|RAPIDGENOMICS_3404_04293;QA=363024;QR=3073879;RO=76767;RPL=5520;RPP=834.013;RPPR=7517.54;RPR=3647;RUN=1;SAF=3845;SAP=519.769;SAR=5322;SRF=34460;SRP=1744.77;SRR=42307;TYPE=snp;technology.illumina=1	GT:AD:AO:DP:PL:QA:QR:RO	0/0:56,0:0:56:0,169,566:0:2191:56	0/0:21,0:0:21:0,63,197:0:835:21	0/0:19,0:0:19:0,57,166:0:755:19	0/0:132,0:0:132:0,397,1246:0:5282:132	0/0:32,0:0:32:0,96,538:0:1259:32	0/1:63,29:29:92:53,0,335:1158:2543:63	0/0:5,0:0:5:0,15,88:0:196:5	0/0:9,0:0:9:0,27,89:0:356:9	0/0:88,0:0:88:0,265,926:0:3532:88	0/0:35,0:0:35:0,105,326:0:1399:35	1/1:0,28:28:28:284,84,0:1139:0:0	0/0:80,0:0:80:0,241,666:0:3236:80	0/1:21,20:20:41:113,0,67:807:848:21	0/0:50,0:0:50:0,151,471:0:2020:50	0/1:40,35:35:75:277,0,229:1369:1632:40	0/0:128,0:0:128:0,385,1216:0:5157:128	0/0:29,0:0:29:0,87,630:0:1136:29	0/0:67,0:0:67:0,202,580:0:2679:67	0/0:59,0:0:59:0,178,680:0:2364:59	0/1:70,47:47:117:146,0,427:1884:2808:70	0/0:92,0:0:92:0,277,887:0:3688:92	0/1:51,50:50:101:172,0,191:2026:2052:51	0/0:20,0:0:20:0,60,213:0:798:20	0/0:112,0:0:112:0,337,1115:0:4492:112	0/0:37,0:0:37:0,111,386:0:1478:37	0/1:26,27:27:53:345,0,389:1038:996:26	0/0:62,0:0:62:0,187,659:0:2465:62	0/0:77,0:0:77:0,232,815:0:3098:77	0/1:63,70:70:133:397,0,300:2762:2556:63	1/1:0,43:43:43:443,129,0:1732:0:0	0/0:33,6:6:39:0,3,321:246:1327:33	0/0:49,0:0:49:0,148,506:0:1955:49	0/1:52,69:69:121:297,0,153:2742:2069:52	0/1:12,7:7:19:13,0,75:273:461:12	1/1:10,35:35:45:223,8,0:1414:397:10	0/1:26,9:9:35:66,0,398:369:1062:26	0/1:20,12:12:32:58,0,79:459:816:20	0/1:19,20:20:39:127,0,93:811:775:19	0/1:18,21:21:39:107,0,46:857:708:18	1/1:0,92:92:92:949,277,0:3713:0:0	0/1:15,34:34:49:269,0,19:1358:611:15	0/0:99,0:0:99:0,298,1036:0:3974:99	0/1:38,60:60:98:312,0,131:2411:1519:38	0/0:19,0:0:19:0,57,177:0:742:19	1/1:0,83:83:83:985,250,0:3281:0:0	0/1:9,17:17:26:198,0,90:683:352:9	0/0:110,0:0:110:0,331,941:0:4449:110	0/1:52,56:56:108:240,0,175:2195:2106:52	1/1:0,43:43:43:869,129,0:1658:0:0	0/0:61,0:0:61:0,184,694:0:2449:61	0/1:3,9:9:12:65,0,33:356:119:3	0/0:71,0:0:71:0,214,664:0:2865:71	0/0:119,0:0:119:0,358,1147:0:4802:119	0/0:56,0:0:56:0,169,786:0:2201:56	0/0:147,0:0:147:0,443,1281:0:5944:147	0/0:109,0:0:109:0,328,1048:0:4424:109	0/0:54,21:21:75:0,1,266:835:2170:54	0/0:61,0:0:61:0,184,606:0:2477:61	0/1:21,34:34:55:181,0,107:1369:844:21	0/0:58,0:0:58:0,175,504:0:2329:58	0/1:22,28:28:50:182,0,55:1112:902:22	0/0:216,0:0:216:0,650,2120:0:8709:216	0/0:112,0:0:112:0,337,1280:0:4532:112	0/0:76,0:0:76:0,229,733:0:3067:76	0/0:59,0:0:59:0,178,601:0:2338:59	0/0:52,0:0:52:0,157,509:0:2103:52	0/0:35,0:0:35:0,105,425:0:1404:35	0/1:43,34:34:77:266,0,141:1371:1720:43	0/0:4,0:0:4:0,12,37:0:164:4	0/1:10,16:16:26:241,0,143:559:368:10	0/0:107,0:0:107:0,322,1060:0:4310:107	0/0:84,0:0:84:0,253,883:0:3408:84	0/0:125,0:0:125:0,376,1167:0:5025:125	0/1:26,34:34:60:225,0,95:1335:1033:26	0/0:9,0:0:9:0,27,100:0:350:9	0/0:62,0:0:62:0,187,605:0:2491:62	0/0:29,10:10:39:0,2,180:410:1104:29	0/1:19,15:15:34:9,0,37:611:771:19	0/0:45,0:0:45:0,135,641:0:1812:45	0/1:37,57:57:94:275,0,109:2261:1459:37	0/0:119,0:0:119:0,358,1240:0:4784:119	0/0:58,0:0:58:0,175,538:0:2321:58	0/0:53,0:0:53:0,160,495:0:2077:53	0/1:61,44:44:105:81,0,256:1723:2442:61	0/0:78,0:0:78:0,235,938:0:3136:78	0/0:211,0:0:211:0,635,1830:0:8510:211	0/0:9,3:3:12:0,7,69:123:369:9	1/1:0,77:77:77:814,232,0:3079:0:0	0/0:34,1:1:35:0,64,363:41:1351:34	0/0:95,0:0:95:0,286,1010:0:3770:95	0/0:56,0:0:56:0,169,555:0:2263:56	0/0:57,2:2:59:0,143,426:82:2285:57	0/0:72,0:0:72:0,217,626:0:2932:72	0/0:21,0:0:21:0,63,226:0:833:21	0/0:61,0:0:61:0,184,557:0:2441:61	0/1:11,17:17:28:93,0,17:682:447:11	0/0:92,2:2:94:0,254,894:82:3672:92	0/0:35,0:0:35:0,105,374:0:1400:35	1/1:12,30:30:42:218,8,0:1159:484:12	0/0:21,0:0:21:0,63,199:0:861:21	1/1:0,27:27:27:292,81,0:1080:0:0	1/1:0,22:22:22:200,66,0:873:0:0	0/1:11,15:15:26:156,0,30:611:438:11	0/0:63,0:0:63:0,190,607:0:2553:63	0/0:55,0:0:55:0,166,479:0:2203:55	0/1:63,54:54:117:350,0,262:2164:2543:63	0/0:49,0:0:49:0,148,499:0:1934:49	1/1:0,52:52:52:677,157,0:2116:0:0	0/1:40,19:19:59:26,0,151:770:1610:40	0/0:39,0:0:39:0,117,381:0:1525:39	0/1:10,5:5:15:57,0,34:201:396:10	0/0:36,0:0:36:0,108,740:0:1430:36
29378407	1450638	29378407_1450638	C	G	90770.5	.	AB=0.466347;ABP=109.557;AC=58;AF=0.186997;AN=222;AO=7856;CIGAR=1X;DP=193116;DPB=82689;DPRA=0.919875;EPP=665.371;EPPR=7467.59;GTI=80;LEN=1;MEANALT=1.00705;MQM=13.7695;MQMR=11.3895;NS=2112;NUMALT=1;ODDS=0.0217452;PAIRED=0.846487;PAIREDR=0.895784;PAO=0;PQA=0;PQR=0;PRO=0;PROBE=Intergenic|RAPIDGENOMICS_3404_04293;QA=311482;QR=2674549;RO=66813;RPL=5214;RPP=1831.51;RPPR=19417.7;RPR=2642;RUN=1;SAF=2548;SAP=2108.59;SAR=5308;SRF=25656;SRP=7812.32;SRR=41157;TYPE=snp;technology.illumina=1	GT:AD:AO:DP:PL:QA:QR:RO	0/0:51,0:0:51:0,154,534:0:2045:51	0/0:21,0:0:21:0,63,198:0:853:21	0/0:14,0:0:14:0,42,136:0:552:14	0/0:107,0:0:107:0,322,1038:0:4256:107	0/0:29,0:0:29:0,87,486:0:1168:29	0/1:49,29:29:78:94,0,273:1149:1966:49	0/0:3,0:0:3:0,9,85:0:123:3	0/0:9,0:0:9:0,27,69:0:353:9	0/0:77,0:0:77:0,232,770:0:3110:77	0/0:32,0:0:32:0,96,286:0:1304:32	1/1:0,25:25:25:259,75,0:995:0:0	0/0:81,0:0:81:0,244,739:0:3264:81	0/1:18,21:21:39:149,0,51:852:708:18	0/0:61,0:0:61:0,184,564:0:2404:61	0/1:43,31:31:74:238,0,331:1213:1730:43	0/0:108,0:0:108:0,325,1043:0:4382:108	0/0:21,0:0:21:0,63,461:0:831:21	0/0:68,0:0:68:0,205,590:0:2712:68	0/0:61,0:0:61:0,184,711:0:2453:61	0/1:54,42:42:96:161,0,308:1705:2180:54	0/0:72,0:0:72:0,217,715:0:2873:72	0/1:51,42:42:93:128,0,212:1692:2006:51	0/0:21,0:0:21:0,63,220:0:840:21	0/0:100,0:0:100:0,301,1033:0:4034:100	0/0:35,0:0:35:0,105,365:0:1419:35	0/1:25,28:28:53:404,0,378:1100:996:25	0/0:73,0:0:73:0,220,786:0:2946:73	0/0:62,0:0:62:0,187,573:0:2450:62	0/1:57,72:72:129:447,0,254:2833:2321:57	1/1:0,44:44:44:483,132,0:1783:0:0	0/1:25,10:10:35:42,0,240:406:1004:25	0/0:47,0:0:47:0,141,493:0:1879:47	0/1:42,68:68:110:330,0,132:2697:1643:42	0/1:11,7:7:18:23,0,59:287:442:11	1/1:6,33:33:39:276,62,0:1300:228:6	0/1:12,9:9:21:108,0,149:369:488:12	0/1:18,10:10:28:45,0,75:398:730:18	0/1:23,17:17:40:62,0,122:697:917:23	0/1:17,18:18:35:104,0,45:730:693:17	1/1:0,74:74:74:807,223,0:2996:0:0	1/1:11,30:30:41:279,15,0:1210:451:11	0/0:112,0:0:112:0,337,1244:0:4525:112	0/1:31,62:62:93:359,0,27:2512:1258:31	0/0:21,0:0:21:0,63,204:0:831:21	1/1:0,63:63:63:740,190,0:2525:0:0	0/1:8,14:14:22:175,0,75:570:324:8	0/0:89,0:0:89:0,268,754:0:3556:89	0/1:57,36:36:93:95,0,274:1454:2241:57	1/1:0,36:36:36:721,108,0:1382:0:0	0/0:60,0:0:60:0,181,601:0:2392:60	0/1:3,3:3:6:14,0,28:123:115:3	0/0:58,0:0:58:0,175,532:0:2340:58	0/0:114,0:0:114:0,343,1104:0:4548:114	0/0:48,0:0:48:0,144,707:0:1881:48	0/0:109,0:0:109:0,328,991:0:4445:109	0/0:87,0:0:87:0,262,841:0:3533:87	0/1:44,19:19:63:19,0,224:753:1765:44	0/0:49,0:0:49:0,148,512:0:1989:49	1/1:12,25:25:37:162,5,0:1008:474:12	0/0:58,0:0:58:0,175,535:0:2349:58	0/1:21,26:26:47:168,0,48:1029:802:21	0/0:173,0:0:173:0,521,1823:0:7026:173	0/0:71,0:0:71:0,214,931:0:2848:71	0/0:63,0:0:63:0,190,612:0:2539:63	0/0:60,0:0:60:0,181,598:0:2359:60	0/0:53,0:0:53:0,160,501:0:2116:53	0/0:22,0:0:22:0,66,269:0:839:22	0/1:32,28:28:60:212,0,102:1111:1277:32	./.:.:.:.:.:.:.:.	0/1:9,14:14:23:219,0,163:502:365:9	0/0:91,0:0:91:0,274,915:0:3647:91	0/0:73,0:0:73:0,220,842:0:2960:73	0/0:105,0:0:105:0,316,987:0:4244:105	0/1:25,33:33:58:225,0,103:1311:1008:25	0/0:9,0:0:9:0,27,100:0:369:9	0/0:44,0:0:44:0,132,476:0:1777:44	0/1:23,8:8:31:4,0,135:324:935:23	0/1:14,10:10:24:4,0,33:392:574:14	0/0:42,0:0:42:0,126,601:0:1679:42	0/1:33,41:41:74:210,0,162:1629:1296:33	0/0:104,0:0:104:0,313,1031:0:4162:104	0/0:44,0:0:44:0,132,418:0:1779:44	0/0:45,0:0:45:0,135,413:0:1795:45	0/1:51,52:52:103:175,0,201:2077:2032:51	0/0:56,0:0:56:0,169,615:0:2274:56	0/0:179,0:0:179:0,539,1540:0:7195:179	0/0:9,3:3:12:0,3,66:123:352:9	1/1:0,65:65:65:700,196,0:2604:0:0	0/0:31,0:0:31:0,93,413:0:1237:31	0/0:67,0:0:67:0,202,717:0:2722:67	0/0:47,0:0:47:0,141,499:0:1858:47	0/0:54,2:2:56:0,134,412:82:2155:54	0/0:66,0:0:66:0,199,587:0:2664:66	0/0:21,0:0:21:0,63,235:0:861:21	0/0:47,0:0:47:0,141,456:0:1848:47	0/1:11,17:17:28:93,0,17:693:447:11	0/0:91,1:1:92:0,261,904:41:3648:91	0/0:30,0:0:30:0,90,326:0:1226:30	1/1:11,21:21:32:136,7,0:853:425:11	0/0:20,0:0:20:0,60,211:0:820:20	1/1:0,24:24:24:250,72,0:964:0:0	1/1:0,19:19:19:204,57,0:770:0:0	0/1:10,13:13:23:149,0,32:525:406:10	0/0:69,0:0:69:0,208,659:0:2745:69	0/0:41,0:0:43:0,123,355:0:1650:41	0/1:63,40:40:103:139,0,340:1617:2557:63	0/0:38,0:0:38:0,114,331:0:1536:38	1/1:0,32:32:32:399,96,0:1286:0:0	0/1:33,17:17:50:18,0,127:685:1304:33	0/0:26,0:0:26:0,78,282:0:1058:26	0/1:10,5:5:15:52,0,34:187:410:10	0/0:32,0:0:32:0,96,586:0:1258:32
29378407	1979660	29378407_1979660	A	C	89693.1	.	AB=0.485273;ABP=22.7734;AC=61;AF=0.27678;AN=222;AO=8500;CIGAR=1X;DP=126395;DPB=50749;DPRA=1.03909;EPP=492.347;EPPR=932.629;GTI=148;LEN=1;MEANALT=1.00504;MQM=12.8747;MQMR=10.9651;NS=2112;NUMALT=1;ODDS=0.0130101;PAIRED=0.868471;PAIREDR=0.908884;PAO=0;PQA=0;PQR=0;PRO=0;PROBE=Intergenic|RAPIDGENOMICS_3404_04295;QA=334381;QR=1484899;RO=36964;RPL=2951;RPP=1727.31;RPPR=16757.5;RPR=5549;RUN=1;SAF=6351;SAP=4513.75;SAR=2149;SRF=25881;SRP=12867.2;SRR=11083;TYPE=snp;technology.illumina=1	GT:AD:AO:DP:PL:QA:QR:RO	1/1:0,15:15:15:113,45,0:603:0:0	0/0:1,0:0:1:0,3,26:0:27:1	0/0:7,0:0:7:0,21,53:0:287:7	0/0:53,0:0:53:0,160,520:0:2151:53	0/0:12,0:0:12:0,36,224:0:488:12	0/0:99,0:0:99:0,298,915:0:3822:99	0/0:10,0:0:10:0,30,222:0:397:10	0/0:12,0:0:12:0,36,91:0:469:12	0/0:79,0:0:79:0,238,729:0:3210:79	0/1:17,27:27:44:208,0,61:1076:660:17	0/0:2,0:0:2:0,6,17:0:82:2	0/0:46,8:8:54:0,85,398:290:1862:46	0/1:14,19:19:33:50,0,7:762:566:14	1/1:0,23:23:23:209,69,0:931:0:0	0/1:23,15:15:38:25,0,144:603:925:23	0/0:47,0:0:47:0,141,503:0:1889:47	0/1:9,11:11:20:141,0,166:428:356:9	0/1:33,21:21:54:35,0,118:836:1333:33	1/1:2,15:15:17:146,34,0:611:82:2	0/1:35,28:28:63:103,0,84:1121:1413:35	0/1:15,9:9:24:45,0,79:360:611:15	0/0:26,9:9:35:0,23,165:365:1018:26	0/1:11,8:8:19:45,0,71:316:447:11	0/0:79,0:0:79:0,238,692:0:3153:79	0/0:16,0:0:16:0,48,142:0:629:16	0/1:17,21:21:38:136,0,159:825:652:17	0/0:40,0:0:40:0,120,379:0:1592:40	1/1:26,53:53:79:337,6,0:2107:1052:26	0/1:31,24:24:55:22,0,111:954:1263:31	1/1:0,42:42:42:366,126,0:1697:0:0	0/0:14,1:1:15:0,15,117:41:565:14	0/0:46,0:0:46:0,138,396:0:1861:46	0/1:84,39:39:123:41,0,463:1562:3387:84	0/1:11,4:4:15:4,0,57:155:451:11	0/0:15,1:1:16:0,41,160:41:615:15	1/1:0,4:4:4:76,12,0:164:0:0	0/0:8,0:0:8:0,24,67:0:324:8	0/1:13,6:6:19:11,0,53:246:519:13	1/1:4,7:7:11:40,4,0:283:164:4	1/1:0,29:29:29:356,87,0:1152:0:0	0/0:22,0:0:22:0,66,187:0:872:22	0/0:43,0:0:43:0,129,432:0:1729:43	0/1:56,27:27:83:133,0,389:1072:2261:56	0/0:8,0:0:8:0,24,62:0:328:8	0/0:50,19:19:69:0,0,275:767:2046:50	0/0:16,1:1:17:0,21,86:37:652:16	0/1:23,23:23:46:191,0,125:939:934:23	0/1:23,45:45:68:195,0,26:1778:939:23	0/0:19,0:0:19:0,57,405:0:779:19	0/1:27,23:23:50:136,0,134:930:1103:27	1/1:0,1:1:1:7,3,0:37:0:0	0/0:42,0:0:42:0,126,399:0:1671:42	0/0:74,0:0:74:0,223,732:0:3010:74	0/0:35,0:0:35:0,105,393:0:1410:35	0/0:70,0:0:70:0,211,732:0:2816:70	0/0:70,0:0:70:0,211,663:0:2841:70	0/1:21,13:13:34:5,0,104:516:853:21	0/0:18,0:0:18:0,54,187:0:734:18	0/0:37,0:0:37:0,111,366:0:1493:37	0/0:21,0:0:21:0,63,242:0:848:21	0/1:26,17:17:43:5,0,168:680:1066:26	0/0:92,0:0:92:0,277,806:0:3717:92	0/0:39,19:19:58:0,26,253:747:1576:39	1/1:11,28:28:39:151,17,0:1118:438:11	0/0:15,0:0:15:0,45,115:0:598:15	0/0:23,0:0:23:0,69,174:0:943:23	0/0:10,0:0:10:0,30,85:0:388:10	0/1:15,16:16:31:59,0,37:656:611:15	./.:.:.:.:.:.:.:.	0/1:2,3:3:5:69,0,0:115:82:2	0/0:50,0:0:50:0,151,564:0:2034:50	0/1:17,11:11:28:3,0,60:447:693:17	0/0:56,0:0:56:0,169,486:0:2262:56	0/0:50,0:0:50:0,151,437:0:2025:50	0/0:5,0:0:5:0,15,68:0:197:5	0/0:54,0:0:54:0,163,500:0:2185:54	1/1:0,12:12:12:147,36,0:492:0:0	0/0:32,0:0:32:0,96,261:0:1283:32	0/0:15,0:0:15:0,45,188:0:606:15	0/1:14,19:19:33:167,0,82:739:547:14	0/0:73,0:0:73:0,220,835:0:2954:73	0/1:9,15:15:24:77,0,4:554:351:9	0/0:24,0:0:24:0,72,218:0:984:24	0/0:48,0:0:48:0,144,471:0:1884:48	0/0:28,0:0:28:0,84,269:0:1126:28	0/0:92,0:0:92:0,277,888:0:3669:92	0/1:10,15:15:25:65,0,47:593:410:10	0/0:77,0:0:77:0,232,814:0:3112:77	0/0:18,0:0:18:0,54,210:0:730:18	0/1:22,32:32:54:173,0,61:1287:902:22	0/0:32,0:0:32:0,96,297:0:1235:32	0/1:14,14:14:28:35,0,47:544:574:14	0/0:46,16:16:62:0,22,279:656:1787:46	0/0:8,0:0:8:0,24,65:0:264:8	0/1:10,11:11:21:72,0,54:437:397:10	0/0:14,0:0:14:0,42,150:0:560:14	0/1:42,35:35:77:108,0,229:1394:1705:42	0/0:2,0:0:2:0,6,15:0:82:2	0/0:13,0:0:13:0,39,130:0:525:13	0/0:23,0:0:23:0,69,220:0:930:23	1/1:0,15:15:15:219,45,0:585:0:0	1/1:0,14:14:14:163,42,0:560:0:0	0/1:10,6:6:16:31,0,81:246:401:10	0/0:28,0:0:28:0,84,280:0:1113:28	0/0:21,0:0:21:0,63,204:0:848:21	0/1:41,24:24:65:54,0,165:980:1631:41	1/1:0,23:23:23:247,69,0:890:0:0	0/0:15,0:0:15:0,45,146:0:602:15	0/0:22,0:0:22:0,66,197:0:884:22	0/0:31,0:0:31:0,93,258:0:1230:31	1/1:0,8:8:8:104,24,0:301:0:0	0/0:12,0:0:12:0,36,266:0:492:12
29378407	1979785	29378407_1979785	A	T	132920	.	AB=0.485985;ABP=29.9732;AC=56;AF=0.27974;AN=224;AO=12093;CIGAR=1X;DP=178921;DPB=72154;DPRA=1.02675;EPP=1654.84;EPPR=2454.35;GTI=88;LEN=1;MEANALT=1.00877;MQM=13.3629;MQMR=10.9603;NS=2112;NUMALT=1;ODDS=0.00932739;PAIRED=0.866286;PAIREDR=0.892875;PAO=0;PQA=0;PQR=0;PRO=0;PROBE=Intergenic|RAPIDGENOMICS_3404_04295;QA=478859;QR=2097320;RO=52630;RPL=7568;RPP=1665.75;RPPR=11388.8;RPR=4525;RUN=1;SAF=5158;SAP=570.026;SAR=6935;SRF=21300;SRP=4153.72;SRR=31330;TYPE=snp;technology.illumina=1	GT:AD:AO:DP:PL:QA:QR:RO	1/1:0,32:32:32:377,96,0:1279:0:0	0/0:8,0:0:8:0,24,58:0:328:8	0/0:10,0:0:10:0,30,117:0:410:10	0/0:72,0:0:72:0,217,848:0:2864:72	0/0:19,0:0:19:0,57,256:0:761:19	0/0:114,0:0:114:0,343,1167:0:4601:114	0/0:13,0:0:13:0,39,320:0:515:13	0/0:1,0:0:1:0,3,10:0:41:1	0/0:86,0:0:86:0,259,761:0:3414:86	0/0:24,8:8:32:0,0,109:324:976:24	0/1:2,1:1:3:1,0,10:41:82:2	0/1:46,37:37:83:159,0,207:1489:1830:46	0/1:21,21:21:42:71,0,53:834:844:21	1/1:1,40:40:41:374,89,0:1610:41:1	0/1:56,28:28:84:8,0,231:1132:2275:56	0/0:70,0:0:71:0,211,701:0:2801:70	0/1:12,11:11:23:111,0,271:417:480:12	0/1:37,28:28:65:91,0,119:1093:1493:37	0/1:32,20:20:52:33,0,136:780:1290:32	0/0:35,13:13:48:0,25,156:521:1382:35	0/1:27,21:21:48:75,0,121:853:1095:27	0/0:75,18:18:93:0,84,584:738:2959:75	0/1:11,23:23:34:147,0,2:939:433:11	0/0:128,0:0:128:0,385,1140:0:5152:128	0/0:23,0:0:23:0,69,224:0:939:23	0/1:42,42:42:84:593,0,494:1669:1625:42	0/0:57,0:0:58:0,172,538:0:2265:57	0/1:61,63:63:124:317,0,135:2517:2472:61	0/1:33,39:39:72:116,0,112:1566:1329:33	1/1:0,49:49:49:503,148,0:1965:0:0	0/1:16,10:10:26:43,0,67:402:629:16	0/0:58,0:0:58:0,175,498:0:2259:58	0/1:63,78:78:141:522,0,248:3090:2483:63	0/0:11,1:1:12:0,28,94:41:439:11	0/1:15,12:12:27:35,0,40:480:603:15	0/0:1,0:0:1:0,3,32:0:41:1	0/0:30,0:0:30:0,90,288:0:1200:30	0/1:14,12:12:26:48,0,38:466:574:14	0/1:26,16:16:42:53,0,120:648:1053:26	1/1:0,60:60:60:664,181,0:2415:0:0	0/0:50,0:0:50:0,151,451:0:2001:50	0/0:51,0:0:51:0,154,432:0:2035:51	0/1:85,42:42:127:171,0,557:1691:3379:85	0/0:15,0:0:15:0,45,141:0:560:15	0/1:44,22:22:66:64,0,241:871:1755:44	0/0:7,0:0:7:0,21,57:0:287:7	0/0:35,7:7:42:0,42,248:274:1377:35	1/1:28,47:47:75:312,9,0:1860:1094:28	0/0:41,0:0:41:0,123,866:0:1629:41	0/0:31,9:9:40:0,7,161:361:1249:31	1/1:2,10:10:12:85,21,0:398:78:2	0/0:51,0:0:51:0,154,494:0:2064:51	0/0:62,0:0:62:0,187,581:0:2465:62	0/0:58,0:0:58:0,175,775:0:2278:58	0/0:69,0:0:69:0,208,661:0:2761:69	0/0:103,0:0:103:0,310,933:0:4134:103	0/1:21,17:17:38:59,0,61:680:861:21	0/0:14,0:0:14:0,42,158:0:562:14	0/0:50,0:0:50:0,151,487:0:1973:50	0/0:37,0:0:37:0,111,411:0:1473:37	0/1:16,33:33:49:185,0,77:1334:644:16	0/0:177,0:0:177:0,533,1557:0:7037:177	0/1:38,73:73:111:384,0,97:2937:1476:38	0/1:25,16:16:41:61,0,105:648:990:25	0/0:30,0:0:30:0,90,295:0:1208:30	0/0:29,0:0:29:0,87,229:0:1137:29	0/0:31,0:0:31:0,93,312:0:1213:31	1/1:12,32:32:44:199,14,0:1271:483:12	0/0:7,0:0:7:0,21,74:0:275:7	0/1:7,7:7:14:135,0,65:283:287:7	0/0:89,0:0:89:0,268,903:0:3511:89	0/0:48,14:14:62:0,15,279:534:1929:48	0/0:91,0:0:91:0,274,866:0:3663:91	0/0:46,0:0:46:0,138,398:0:1813:46	0/0:2,0:0:2:0,6,19:0:82:2	0/0:80,0:0:80:0,241,778:0:3199:80	1/1:0,38:38:38:485,114,0:1530:0:0	0/0:23,0:0:23:0,69,188:0:917:23	0/0:12,0:0:12:0,36,157:0:459:12	0/0:24,9:9:33:0,20,106:365:975:24	0/0:94,0:0:94:0,283,962:0:3781:94	0/1:24,21:21:45:64,0,165:849:944:24	0/0:51,0:0:51:0,154,459:0:2026:51	0/0:37,0:0:37:0,111,393:0:1497:37	0/0:45,0:0:45:0,135,530:0:1782:45	0/0:103,0:0:103:0,310,969:0:4057:103	1/1:4,24:24:28:206,28,0:962:164:4	0/0:78,0:0:78:0,235,790:0:3151:78	0/0:37,0:0:37:0,111,434:0:1484:37	0/1:38,48:48:86:276,0,79:1956:1515:38	0/0:38,0:0:38:0,114,362:0:1516:38	0/1:10,24:24:34:142,0,1:960:406:10	0/1:56,39:39:95:103,0,260:1564:2239:56	0/0:21,0:0:21:0,63,185:0:853:21	0/1:17,27:27:44:210,0,78:1086:688:17	0/0:19,0:0:19:0,57,207:0:752:19	0/0:53,15:15:68:0,81,502:611:2098:53	0/0:15,0:0:15:0,45,134:0:611:15	0/0:33,0:0:33:0,99,333:0:1322:33	0/0:23,0:0:23:0,69,223:0:913:23	1/1:0,15:15:15:212,45,0:615:0:0	1/1:0,24:24:24:256,72,0:972:0:0	0/0:23,11:11:34:0,7,141:451:922:23	0/0:69,0:0:70:0,208,618:0:2792:69	0/0:41,0:0:41:0,123,412:0:1647:41	0/1:65,46:46:111:117,0,224:1861:2624:65	1/1:0,34:34:34:329,102,0:1334:0:0	0/0:20,0:0:20:0,60,233:0:807:20	0/0:26,0:0:26:0,78,229:0:1049:26	0/0:54,0:0:54:0,163,456:0:2156:54	1/1:0,2:2:2:24,6,0:78:0:0	0/0:16,0:0:16:0,48,406:0:635:16
29378407	1979803	29378407_1979803	A	C	118374	.	AB=0.483251;ABP=37.4893;AC=57;AF=0.282218;AN=222;AO=10856;CIGAR=1X;DP=159973;DPB=63317;DPRA=1.02691;EPP=1405.57;EPPR=2173.99;GTI=120;LEN=1;MEANALT=1.00125;MQM=13.3849;MQMR=11.0353;NS=2112;NUMALT=1;ODDS=0.00893865;PAIRED=0.86717;PAIREDR=0.895629;PAO=0;PQA=0;PQR=0;PRO=0;PROBE=Intergenic|RAPIDGENOMICS_3404_04295;QA=428860;QR=1858197;RO=46373;RPL=7175;RPP=2444.92;RPPR=16991;RPR=3681;RUN=1;SAF=3969;SAP=1706.17;SAR=6887;SRF=16756;SRP=7748.32;SRR=29617;TYPE=snp;technology.illumina=1	GT:AD:AO:DP:PL:QA:QR:RO	1/1:0,30:30:30:360,90,0:1212:0:0	0/0:8,0:0:8:0,24,58:0:328:8	0/0:13,0:0:13:0,39,159:0:506:13	0/0:63,0:0:63:0,190,756:0:2497:63	0/0:18,0:0:18:0,54,241:0:713:18	0/0:94,0:0:94:0,283,971:0:3760:94	0/0:15,0:0:15:0,45,361:0:584:15	./.:.:.:.:.:.:.:.	0/0:64,0:0:64:0,193,557:0:2498:64	0/1:15,12:12:27:71,0,42:476:615:15	0/0:4,2:2:6:0,1,20:78:164:4	0/1:36,38:38:74:204,0,126:1531:1458:36	0/1:17,16:16:33:69,0,52:622:679:17	1/1:1,31:31:32:309,62,0:1225:41:1	0/1:51,25:25:76:9,0,216:999:2050:51	0/0:66,0:0:66:0,199,617:0:2635:66	0/1:10,11:11:21:118,0,218:426:374:10	0/1:25,32:32:57:160,0,44:1268:1017:25	0/1:32,16:16:48:25,0,151:635:1285:32	0/1:18,14:14:32:24,0,48:574:720:18	0/1:31,20:20:51:36,0,162:790:1267:31	0/0:77,15:15:92:0,106,633:611:3029:77	1/1:4,22:22:26:189,47,0:902:150:4	0/0:115,0:0:115:0,346,1047:0:4626:115	0/0:20,0:0:20:0,60,204:0:820:20	0/1:35,39:39:74:592,0,434:1503:1377:35	0/0:56,0:0:56:0,169,513:0:2261:56	0/1:59,50:50:109:226,0,168:2012:2363:59	0/1:30,33:33:63:103,0,117:1327:1226:30	1/1:0,47:47:47:484,141,0:1911:0:0	0/1:15,10:10:25:45,0,63:393:607:15	0/0:51,0:0:51:0,154,457:0:2039:51	0/1:48,83:83:131:638,0,142:3244:1892:48	0/0:11,1:1:12:0,28,94:37:433:11	0/1:13,12:12:25:41,0,26:488:533:13	0/0:1,0:0:1:0,3,32:0:41:1	0/0:29,0:0:29:0,87,281:0:1140:29	0/1:10,12:12:22:60,0,17:469:410:10	0/1:26,17:17:43:58,0,111:666:1048:26	1/1:0,56:56:56:608,169,0:2233:0:0	0/0:47,0:0:47:0,141,409:0:1923:47	0/0:35,0:0:35:0,105,288:0:1422:35	0/1:76,30:30:106:3,0,603:1187:3030:76	0/0:13,0:0:13:0,39,124:0:482:13	0/1:39,18:18:57:35,0,230:738:1561:39	0/0:7,0:0:7:0,21,57:0:287:7	0/0:34,8:8:42:0,26,191:305:1374:34	1/1:23,42:42:65:313,21,0:1682:935:23	0/0:39,0:0:39:0,117,840:0:1569:39	0/0:28,8:8:36:0,4,157:324:1140:28	1/1:2,10:10:12:85,21,0:393:82:2	0/0:50,0:0:50:0,151,505:0:1938:50	0/0:43,0:0:43:0,129,383:0:1711:43	0/0:49,0:0:49:0,148,665:0:1980:49	0/0:48,0:0:48:0,144,438:0:1937:48	0/0:101,0:0:101:0,304,937:0:4039:101	0/1:14,15:15:29:71,0,22:606:574:14	0/0:16,0:0:16:0,48,175:0:627:16	0/0:48,0:0:48:0,144,500:0:1912:48	0/0:44,0:0:44:0,132,481:0:1784:44	1/1:9,32:32:41:231,22,0:1295:369:9	0/0:160,0:0:160:0,482,1409:0:6372:160	0/1:28,68:68:96:428,0,66:2756:1130:28	0/0:26,11:11:37:0,6,130:447:1041:26	0/0:36,0:0:36:0,108,365:0:1468:36	0/0:21,0:0:21:0,63,177:0:852:21	0/0:32,0:0:32:0,96,352:0:1300:32	1/1:11,30:30:41:177,13,0:1217:451:11	0/0:7,0:0:7:0,21,75:0:287:7	0/1:6,7:7:13:142,0,51:287:225:6	0/0:78,0:0:78:0,235,775:0:3120:78	0/0:45,13:13:58:0,20,289:525:1803:45	0/0:76,0:0:76:0,229,725:0:3007:76	0/0:44,0:0:44:0,132,382:0:1778:44	0/0:2,0:0:2:0,6,19:0:74:2	0/0:71,0:0:71:0,214,700:0:2860:71	1/1:0,43:43:43:568,129,0:1755:0:0	0/0:21,0:0:21:0,63,172:0:805:21	0/0:13,0:0:13:0,39,161:0:520:13	0/0:28,8:8:36:0,40,149:311:1112:28	0/0:86,0:0:86:0,259,854:0:3445:86	0/1:17,22:22:39:111,0,131:881:684:17	0/0:42,0:0:42:0,126,390:0:1710:42	0/0:35,0:0:35:0,105,395:0:1419:35	0/0:43,0:0:43:0,129,510:0:1710:43	0/0:77,0:0:77:0,232,734:0:3060:77	0/1:8,13:13:21:100,0,22:529:324:8	0/0:55,0:0:55:0,166,582:0:2242:55	0/0:35,0:0:35:0,105,387:0:1376:35	0/1:35,50:50:85:322,0,54:2002:1392:35	0/0:33,0:0:33:0,99,321:0:1293:33	0/1:15,17:17:32:88,0,20:674:583:15	0/1:52,33:33:85:87,0,254:1345:1988:52	0/0:21,0:0:21:0,63,185:0:838:21	0/1:17,25:25:42:179,0,84:1017:684:17	0/0:22,0:0:22:0,66,254:0:865:22	0/0:49,8:8:57:0,100,480:319:1967:49	0/0:15,0:0:15:0,45,134:0:615:15	0/0:34,0:0:34:0,102,337:0:1353:34	0/0:16,0:0:16:0,48,150:0:647:16	1/1:0,16:16:16:182,48,0:639:0:0	1/1:0,23:23:23:223,69,0:927:0:0	0/0:20,6:6:26:0,31,138:246:812:20	0/0:72,0:0:72:0,217,618:0:2923:72	0/0:42,0:0:42:0,126,462:0:1687:42	0/1:49,44:44:93:183,0,159:1791:2001:49	1/1:0,29:29:29:273,87,0:1173:0:0	0/0:17,0:0:17:0,51,211:0:693:17	0/0:24,0:0:24:0,72,213:0:967:24	0/0:56,0:0:56:0,169,467:0:2189:56	1/1:0,2:2:2:24,6,0:82:0:0	0/0:18,0:0:18:0,54,421:0:716:18
29378407	1979815	29378407_1979815	T	C	105548	.	AB=0.483291;ABP=33.6331;AC=56;AF=0.280979;AN=220;AO=9959;CIGAR=1X;DP=145943;DPB=57653;DPRA=1.03256;EPP=1043.99;EPPR=1009.08;GTI=164;LEN=1;MEANALT=1.01125;MQM=13.3003;MQMR=11.0432;NS=2112;NUMALT=1;ODDS=0.00539247;PAIRED=0.872076;PAIREDR=0.900546;PAO=0;PQA=0;PQR=0;PRO=0;PROBE=Intergenic|RAPIDGENOMICS_3404_04295;QA=385034;QR=1670801;RO=41919;RPL=6706;RPP=2602.76;RPPR=18807.9;RPR=3253;RUN=1;SAF=3285;SAP=2507.28;SAR=6674;SRF=13790;SRP=10653.8;SRR=28129;TYPE=snp;technology.illumina=1	GT:AD:AO:DP:PL:QA:QR:RO	1/1:0,28:28:28:330,84,0:1118:0:0	0/0:8,0:0:8:0,24,58:0:328:8	0/0:8,0:0:8:0,24,121:0:306:8	0/0:47,0:0:47:0,141,609:0:1861:47	0/0:16,0:0:16:0,48,247:0:639:16	0/0:68,0:0:68:0,205,700:0:2758:68	0/0:12,0:0:12:0,36,271:0:447:12	./.:.:.:.:.:.:.:.	0/0:55,0:0:55:0,166,473:0:2136:55	0/1:9,13:13:22:92,0,9:500:351:9	0/0:4,2:2:6:0,1,20:78:164:4	0/1:32,40:40:72:231,0,98:1541:1298:32	0/1:13,16:16:29:81,0,35:635:529:13	1/1:1,28:28:29:286,53,0:1107:41:1	0/1:44,26:26:70:36,0,179:1052:1766:44	0/0:67,0:0:67:0,202,624:0:2632:67	0/1:8,8:8:16:107,0,175:319:306:8	0/1:24,29:29:53:152,0,47:1117:954:24	0/1:28,16:16:44:37,0,128:644:1118:28	0/1:18,14:14:32:24,0,48:549:730:18	0/1:28,21:21:49:50,0,143:849:1140:28	0/0:79,15:15:94:0,112,690:609:3095:79	1/1:4,21:21:25:175,44,0:854:160:4	0/0:94,0:0:94:0,283,875:0:3755:94	0/0:16,0:0:16:0,48,147:0:652:16	0/1:37,33:33:70:488,0,490:1275:1441:37	0/0:49,0:0:49:0,148,475:0:1961:49	0/1:51,51:51:102:278,0,101:2020:1954:51	0/1:25,37:37:62:158,0,37:1469:1021:25	1/1:0,45:45:45:451,135,0:1760:0:0	0/1:14,15:15:29:88,0,20:590:566:14	0/0:48,0:0:48:0,144,433:0:1884:48	0/1:33,83:83:116:680,0,2:3235:1340:33	0/0:11,1:1:12:0,28,94:36:428:11	0/1:13,12:12:25:41,0,26:477:533:13	0/0:1,0:0:1:0,3,32:0:41:1	0/0:30,0:0:30:0,90,278:0:1190:30	0/1:7,12:12:19:69,0,0:468:287:7	0/1:26,17:17:43:57,0,116:666:999:26	1/1:0,53:53:53:586,160,0:2088:0:0	0/0:39,0:0:39:0,117,345:0:1569:39	0/0:34,0:0:34:0,102,281:0:1390:34	0/1:60,29:29:89:44,0,327:1173:2415:60	0/0:11,0:0:11:0,33,109:0:451:11	0/1:31,18:18:49:58,0,183:710:1205:31	0/0:7,0:0:7:0,21,57:0:287:7	0/0:34,10:10:44:0,12,171:360:1369:34	1/1:22,38:38:60:293,17,0:1501:890:22	0/0:31,0:0:31:0,93,673:0:1222:31	0/0:29,9:9:38:0,1,155:355:1159:29	1/1:2,10:10:12:85,21,0:390:82:2	0/0:36,0:0:36:0,108,373:0:1443:36	0/0:45,0:0:45:0,135,421:0:1774:45	0/0:40,0:0:40:0,120,599:0:1568:40	0/0:41,0:0:41:0,123,356:0:1623:41	0/0:90,0:0:90:0,271,861:0:3582:90	0/1:14,13:13:27:53,0,28:488:541:14	0/0:13,0:0:13:0,39,152:0:521:13	0/0:37,0:0:37:0,111,399:0:1465:37	0/0:41,0:0:41:0,123,435:0:1610:41	1/1:9,32:32:41:231,22,0:1291:351:9	0/0:133,0:0:133:0,400,1153:0:5332:133	0/1:27,67:67:94:397,0,65:2644:1064:27	0/0:26,11:11:37:0,6,131:443:1050:26	0/0:35,0:0:35:0,105,361:0:1392:35	0/0:21,0:0:21:0,63,178:0:844:21	0/0:30,0:0:30:0,90,338:0:1203:30	0/1:12,27:27:39:140,0,8:1090:488:12	0/0:7,0:0:7:0,21,74:0:279:7	0/1:7,5:5:12:70,0,93:198:278:7	0/0:75,0:0:75:0,226,729:0:2984:75	0/0:39,9:9:48:0,5,211:352:1564:39	0/0:67,0:0:67:0,202,629:0:2718:67	0/0:41,0:0:41:0,123,354:0:1651:41	./.:.:.:.:.:.:.:.	0/0:63,0:0:63:0,190,559:0:2554:63	1/1:0,41:41:41:553,123,0:1646:0:0	0/0:19,0:0:19:0,57,156:0:779:19	0/0:10,0:0:10:0,30,130:0:375:10	0/0:29,8:8:37:0,43,223:312:1147:29	0/0:64,0:0:64:0,193,595:0:2532:64	0/1:16,18:18:34:94,0,142:716:629:16	0/0:44,0:0:44:0,132,434:0:1762:44	0/0:28,0:0:28:0,84,329:0:1136:28	0/0:43,0:0:43:0,129,510:0:1691:43	0/0:73,0:0:73:0,220,688:0:2927:73	0/1:8,13:13:21:99,0,22:498:308:8	0/0:45,0:0:45:0,135,442:0:1815:45	0/0:33,0:0:33:0,99,346:0:1291:33	0/1:30,48:48:78:327,0,22:1891:1208:30	0/0:35,0:0:35:0,105,326:0:1397:35	0/1:14,16:16:30:86,0,18:651:561:14	0/1:30,32:32:62:153,0,116:1260:1203:30	0/0:15,0:0:15:0,45,137:0:611:15	0/1:10,24:24:34:193,0,12:950:397:10	0/0:19,0:0:19:0,57,235:0:763:19	0/0:46,11:11:57:0,75,431:416:1825:46	0/0:15,0:0:15:0,45,134:0:603:15	0/0:33,0:0:33:0,99,324:0:1322:33	0/0:16,0:0:16:0,48,149:0:643:16	1/1:0,13:13:13:158,39,0:485:0:0	1/1:0,24:24:24:250,72,0:925:0:0	0/0:16,6:6:22:0,19,106:230:648:16	0/0:69,0:0:69:0,208,570:0:2738:69	0/0:48,0:0:48:0,144,521:0:1905:48	0/1:41,41:41:82:179,0,150:1615:1657:41	1/1:0,28:28:28:265,84,0:1098:0:0	0/0:16,0:0:16:0,48,204:0:639:16	0/0:17,0:0:17:0,51,159:0:633:17	0/0:47,0:0:47:0,141,388:0:1902:47	1/1:0,2:2:2:24,6,0:80:0:0	0/0:17,0:0:17:0,51,386:0:677:17
29378407	1979819	29378407_1979819	T	C	100942	.	AB=0.480282;ABP=43.2585;AC=58;AF=0.281289;AN=220;AO=9637;CIGAR=1X;DP=140786;DPB=55235;DPRA=1.04635;EPP=860.694;EPPR=673.94;GTI=162;LEN=1;MEANALT=1.01001;MQM=13.357;MQMR=11.0408;NS=2112;NUMALT=1;ODDS=0.0134918;PAIRED=0.870914;PAIREDR=0.90292;PAO=0;PQA=0;PQR=0;PRO=0;PROBE=Intergenic|RAPIDGENOMICS_3404_04295;QA=373169;QR=1603713;RO=40307;RPL=6585;RPP=2815.56;RPPR=20114;RPR=3052;RUN=1;SAF=3032;SAP=2879.6;SAR=6605;SRF=12909;SRP=11312.7;SRR=27398;TYPE=snp;technology.illumina=1	GT:AD:AO:DP:PL:QA:QR:RO	1/1:0,28:28:28:330,84,0:1118:0:0	0/0:8,0:0:8:0,24,58:0:328:8	0/0:8,0:0:8:0,24,121:0:306:8	0/0:35,0:0:35:0,105,382:0:1404:35	0/0:16,0:0:16:0,48,248:0:639:16	0/0:68,0:0:68:0,205,699:0:2663:68	0/0:13,0:0:13:0,39,283:0:489:13	./.:.:.:.:.:.:.:.	0/0:51,0:0:51:0,154,439:0:1998:51	0/1:9,13:13:22:92,0,9:500:351:9	0/0:4,1:1:5:0,5,27:41:164:4	0/1:32,40:40:72:231,0,98:1541:1312:32	0/1:13,16:16:29:81,0,35:635:519:13	1/1:1,27:27:28:272,50,0:1075:41:1	0/1:44,26:26:70:36,0,179:1052:1766:44	0/0:56,0:0:56:0,169,513:0:2218:56	0/1:9,8:8:17:104,0,199:319:338:9	0/1:24,29:29:53:152,0,29:1117:935:24	0/1:23,16:16:39:52,0,85:644:935:23	0/1:16,14:14:30:30,0,38:549:638:16	0/1:25,22:22:47:63,0,104:886:1009:25	0/0:70,15:15:85:0,85,600:609:2741:70	1/1:4,21:21:25:175,44,0:854:141:4	0/0:79,0:0:79:0,238,700:0:3130:79	0/0:16,0:0:16:0,48,147:0:643:16	0/1:37,31:31:68:424,0,501:1197:1473:37	0/0:50,0:0:50:0,151,480:0:1950:50	0/1:27,49:49:76:338,0,2:1942:1063:27	0/1:26,37:37:63:155,0,42:1469:1066:26	1/1:0,44:44:44:442,132,0:1723:0:0	0/1:15,15:15:30:85,0,24:590:585:15	0/0:45,0:0:45:0,135,407:0:1792:45	0/1:34,83:83:117:677,0,27:3235:1364:34	0/0:11,1:1:12:0,28,94:36:447:11	0/1:13,10:10:23:18,0,32:399:516:13	0/0:1,0:0:1:0,3,29:0:32:1	0/0:28,0:0:28:0,84,268:0:1097:28	0/1:7,12:12:19:69,0,0:468:287:7	0/1:20,17:17:37:76,0,91:666:812:20	1/1:0,52:52:52:577,157,0:2051:0:0	0/0:39,0:0:39:0,117,347:0:1536:39	0/0:35,0:0:35:0,105,294:0:1419:35	0/1:61,27:27:88:8,0,345:1092:2455:61	0/0:13,0:0:13:0,39,124:0:488:13	0/1:31,17:17:48:54,0,190:669:1221:31	0/0:7,0:0:7:0,21,57:0:287:7	0/0:34,10:10:44:0,12,171:360:1351:34	1/1:22,37:37:59:283,14,0:1460:898:22	0/0:32,0:0:32:0,96,685:0:1279:32	0/1:27,9:9:36:5,0,145:355:1062:27	1/1:2,10:10:12:85,21,0:390:82:2	0/0:36,0:0:36:0,108,360:0:1396:36	0/0:47,0:0:47:0,141,435:0:1838:47	0/0:39,0:0:39:0,117,574:0:1547:39	0/0:40,0:0:40:0,120,349:0:1610:40	0/0:88,0:0:88:0,265,840:0:3514:88	0/1:14,10:10:24:41,0,37:384:529:14	0/0:14,0:0:14:0,42,160:0:556:14	0/0:35,0:0:35:0,105,383:0:1415:35	0/0:38,0:0:38:0,114,404:0:1493:38	1/1:7,32:32:39:247,32,0:1291:283:7	0/0:131,0:0:131:0,394,1116:0:5265:131	0/1:26,67:67:93:400,0,66:2644:1058:26	0/0:26,10:10:36:0,11,139:406:1050:26	0/0:29,0:0:29:0,87,306:0:1127:29	0/0:22,0:0:22:0,66,186:0:862:22	0/0:29,0:0:29:0,87,329:0:1168:29	0/1:12,27:27:39:140,0,8:1090:492:12	0/0:6,0:0:6:0,18,69:0:246:6	0/1:8,5:5:13:67,0,118:198:298:8	0/0:76,0:0:76:0,229,746:0:3043:76	0/0:43,9:9:52:0,17,259:352:1637:43	0/0:64,0:0:64:0,193,603:0:2561:64	0/0:41,0:0:41:0,123,354:0:1619:41	./.:.:.:.:.:.:.:.	0/0:66,0:0:66:0,199,581:0:2642:66	1/1:0,41:41:41:553,123,0:1646:0:0	0/0:20,0:0:20:0,60,164:0:794:20	0/0:10,0:0:10:0,30,139:0:379:10	0/0:29,8:8:37:0,43,224:312:1167:29	0/0:58,0:0:58:0,175,557:0:2324:58	0/1:16,18:18:34:94,0,130:716:589:16	0/0:43,0:0:43:0,129,427:0:1697:43	0/0:28,0:0:28:0,84,327:0:1120:28	0/0:41,0:0:41:0,123,457:0:1627:41	0/0:73,0:0:73:0,220,695:0:2951:73	1/1:4,13:13:17:133,22,0:498:160:4	0/0:45,0:0:45:0,135,446:0:1833:45	0/0:24,0:0:24:0,72,256:0:960:24	0/1:30,46:46:76:313,0,17:1813:1176:30	0/0:35,0:0:35:0,105,325:0:1376:35	0/1:12,16:16:28:92,0,8:651:483:12	0/1:27,32:32:59:162,0,104:1260:1099:27	0/0:15,0:0:15:0,45,137:0:607:15	0/1:10,21:21:31:157,0,18:839:392:10	0/0:19,0:0:19:0,57,235:0:762:19	0/0:46,8:8:54:0,90,451:312:1803:46	0/0:15,0:0:15:0,45,134:0:593:15	0/0:31,0:0:31:0,93,308:0:1233:31	0/0:16,0:0:16:0,48,149:0:625:16	1/1:0,4:4:4:36,12,0:152:0:0	1/1:0,24:24:24:250,72,0:925:0:0	0/0:16,2:2:18:0,35,135:82:634:16	0/0:68,0:0:68:0,205,551:0:2772:68	0/0:46,0:0:46:0,138,493:0:1834:46	0/1:42,41:41:83:176,0,153:1615:1642:42	1/1:0,28:28:28:265,84,0:1098:0:0	0/0:16,0:0:16:0,48,204:0:635:16	0/0:12,0:0:12:0,36,121:0:430:12	0/0:43,0:0:43:0,129,355:0:1697:43	1/1:0,2:2:2:24,6,0:80:0:0	0/0:16,0:0:16:0,48,352:0:629:16
29378407	1979836	29378407_1979836	G	T	96245.6	.	AB=0.488511;ABP=14.7361;AC=60;AF=0.287485;AN=220;AO=8574;CIGAR=1X;DP=123320;DPB=47133;DPRA=1.04054;EPP=106.099;EPPR=223.293;GTI=151;LEN=1;MEANALT=1.00377;MQM=13.3763;MQMR=11.0963;NS=2112;NUMALT=1;ODDS=0.000531244;PAIRED=0.874154;PAIREDR=0.90613;PAO=0;PQA=0;PQR=0;PRO=0;PROBE=Intergenic|RAPIDGENOMICS_3404_04295;QA=339745;QR=1370965;RO=34324;RPL=6027;RPP=3070.12;RPPR=17973.6;RPR=2547;RUN=1;SAF=2065;SAP=5004.73;SAR=6509;SRF=9386;SRP=15304.3;SRR=24938;TYPE=snp;technology.illumina=1	GT:AD:AO:DP:PL:QA:QR:RO	1/1:0,27:27:27:321,81,0:1076:0:0	0/0:8,0:0:8:0,24,58:0:328:8	0/0:8,0:0:8:0,24,113:0:296:8	0/0:36,0:0:36:0,108,377:0:1406:36	0/0:12,0:0:12:0,36,219:0:479:12	0/0:55,0:0:55:0,166,589:0:2218:55	0/0:12,0:0:12:0,36,275:0:466:12	./.:.:.:.:.:.:.:.	0/0:44,0:0:44:0,132,379:0:1753:44	1/1:8,15:15:23:87,1,0:606:328:8	0/0:4,1:1:5:0,5,27:41:164:4	0/1:24,40:40:64:258,0,57:1581:966:24	0/1:5,13:13:18:83,0,6:533:205:5	1/1:1,21:21:22:216,32,0:857:41:1	0/1:39,26:26:65:33,0,150:1053:1563:39	0/0:40,0:0:40:0,120,390:0:1600:40	0/1:8,8:8:16:79,0,174:315:324:8	0/1:21,28:28:49:154,0,16:1136:857:21	0/1:23,14:14:37:39,0,91:551:921:23	0/1:14,14:14:28:36,0,27:555:570:14	0/1:22,20:20:42:59,0,110:812:902:22	0/0:66,10:10:76:0,110,602:410:2631:66	1/1:4,23:23:27:203,50,0:943:160:4	0/0:73,0:0:73:0,220,653:0:2945:73	0/0:14,0:0:14:0,42,107:0:570:14	0/1:37,26:26:63:384,0,544:1040:1408:37	0/0:40,0:0:40:0,120,373:0:1604:40	0/1:26,32:32:58:155,0,47:1295:989:26	0/1:17,28:28:45:148,0,40:1103:652:17	1/1:0,38:38:38:385,114,0:1523:0:0	0/1:15,10:10:25:42,0,39:401:595:15	0/0:23,0:0:23:0,69,204:0:917:23	0/1:39,71:71:110:564,0,137:2834:1583:39	0/0:11,1:1:12:0,28,94:37:434:11	0/0:12,4:4:16:0,4,47:164:492:12	0/0:1,0:0:1:0,3,32:0:37:1	0/0:17,0:0:17:0,51,178:0:655:17	1/1:7,13:13:20:77,3,0:525:287:7	0/1:13,15:15:28:87,0,46:615:533:13	1/1:0,41:41:41:480,123,0:1632:0:0	0/0:31,0:0:31:0,93,289:0:1255:31	0/0:24,0:0:24:0,72,193:0:962:24	0/1:45,35:35:80:196,0,183:1390:1787:45	0/0:10,0:0:10:0,30,101:0:393:10	0/1:20,15:15:35:59,0,117:606:806:20	0/0:2,0:0:2:0,6,16:0:82:2	0/0:33,7:7:40:0,54,218:287:1323:33	0/1:27,36:36:63:226,0,41:1455:1067:27	0/0:30,0:0:30:0,90,645:0:1177:30	0/1:24,9:9:33:14,0,132:351:922:24	1/1:2,5:5:7:35,6,0:205:82:2	0/0:30,0:0:30:0,90,324:0:1185:30	0/0:49,0:0:49:0,148,450:0:1974:49	0/0:36,0:0:36:0,108,546:0:1383:36	0/0:31,0:0:31:0,93,276:0:1241:31	0/0:52,0:0:52:0,157,507:0:2010:52	0/1:9,6:6:15:33,0,28:242:365:9	0/0:16,0:0:16:0,48,174:0:639:16	0/0:27,0:0:27:0,81,280:0:1044:27	0/0:31,0:0:31:0,93,334:0:1228:31	1/1:7,21:21:28:141,0,0:857:283:7	0/0:111,0:0:111:0,334,989:0:4447:111	0/1:25,59:59:84:383,0,61:2359:990:25	0/1:16,9:9:25:10,0,63:361:642:16	0/0:23,0:0:23:0,69,237:0:926:23	0/0:19,0:0:19:0,57,156:0:767:19	0/0:33,0:0:33:0,99,377:0:1331:33	0/1:12,25:25:37:169,0,14:1017:492:12	0/0:7,0:0:7:0,21,75:0:273:7	0/1:7,4:4:11:36,0,107:156:279:7	0/0:77,0:0:77:0,232,718:0:3085:77	0/0:33,8:8:41:0,36,217:314:1286:33	0/0:66,0:0:66:0,199,630:0:2663:66	0/0:40,0:0:40:0,120,392:0:1576:40	./.:.:.:.:.:.:.:.	0/0:57,0:0:57:0,172,505:0:2265:57	1/1:3,32:32:35:320,28,0:1292:123:3	0/0:19,0:0:19:0,57,154:0:767:19	0/0:7,0:0:7:0,21,107:0:274:7	0/0:28,1:1:29:0,75,265:41:1094:28	0/0:40,0:0:40:0,120,353:0:1601:40	0/1:14,16:16:30:87,0,118:656:566:14	0/0:36,0:0:36:0,108,372:0:1404:36	0/0:28,0:0:28:0,84,328:0:1144:28	0/0:35,0:0:35:0,105,362:0:1378:35	0/0:66,0:0:66:0,199,635:0:2650:66	1/1:4,9:9:13:90,10,0:369:150:4	0/0:48,0:0:48:0,144,471:0:1937:48	0/0:26,0:0:26:0,78,270:0:1026:26	0/1:25,40:40:65:298,0,24:1615:1003:25	0/0:31,0:0:32:0,93,301:0:1211:31	0/1:12,17:17:29:97,0,5:689:479:12	0/1:19,28:28:47:165,0,69:1126:749:19	0/0:11,0:0:11:0,33,108:0:435:11	1/1:8,17:17:25:158,16,0:693:324:8	0/0:18,0:0:18:0,54,234:0:730:18	0/0:43,9:9:52:0,76,416:358:1678:43	0/0:12,0:0:12:0,36,113:0:471:12	0/0:22,0:0:22:0,66,240:0:882:22	0/0:8,0:0:8:0,24,85:0:320:8	1/1:0,6:6:6:49,18,0:242:0:0	1/1:0,21:21:21:227,63,0:826:0:0	0/0:16,2:2:18:0,35,135:82:634:16	0/0:63,0:0:63:0,190,517:0:2516:63	0/0:37,0:0:37:0,111,405:0:1500:37	0/1:37,35:35:72:137,0,156:1416:1505:37	1/1:0,23:23:23:221,69,0:908:0:0	0/0:10,0:0:10:0,30,125:0:402:10	0/0:9,0:0:9:0,27,76:0:360:9	0/0:39,0:0:39:0,117,326:0:1562:39	1/1:0,1:1:1:15,3,0:41:0:0	0/0:11,0:0:11:0,33,251:0:433:11
29378407	4189407	29378407_4189407	C	A	37860.4	.	AB=0.342331;ABP=706.93;AC=26;AF=0.140112;AN=212;AO=1830;CIGAR=1X;DP=92130;DPB=33418;DPRA=0.670132;EPP=12.6217;EPPR=1138.98;GTI=213;LEN=1;MEANALT=1.00825;MQM=20.1923;MQMR=11.3758;NS=2112;NUMALT=1;ODDS=0.0158744;PAIRED=0.49235;PAIREDR=0.874209;PAO=0;PQA=0;PQR=0;PRO=0;PROBE=Intergenic|RAPIDGENOMICS_3404_04298;QA=72642;QR=1222947;RO=30646;RPL=190;RPP=2497.83;RPPR=10288.2;RPR=1640;RUN=1;SAF=984;SAP=25.6079;SAR=846;SRF=18290;SRP=2498.04;SRR=12356;TYPE=snp;technology.illumina=1	GT:AD:AO:DP:PL:QA:QR:RO	0/0:19,0:0:19:0,57,214:0:753:19	0/0:8,0:0:8:0,24,107:0:324:8	0/0:3,0:0:3:0,9,23:0:114:3	0/0:32,0:0:32:0,96,370:0:1278:32	0/0:17,0:0:17:0,51,208:0:656:17	0/1:6,8:8:14:91,0,13:324:242:6	0/0:5,0:0:5:0,15,100:0:205:5	./.:.:.:.:.:.:.:.	0/0:44,0:0:44:0,132,456:0:1753:44	0/0:58,0:0:58:0,175,579:0:2305:58	0/0:10,0:0:10:0,30,82:0:406:10	0/0:20,0:0:20:0,60,216:0:804:20	0/0:24,4:4:28:0,44,157:164:946:24	0/0:17,0:0:17:0,51,208:0:697:17	0/1:10,10:10:20:68,0,24:407:406:10	0/0:64,0:0:64:0,193,709:0:2594:64	0/0:14,0:0:14:0,42,185:0:547:14	0/0:31,0:0:31:0,93,253:0:1267:31	0/1:22,9:9:31:87,0,152:361:851:22	0/0:25,0:0:25:0,75,220:0:1002:25	0/0:54,0:0:54:0,163,550:0:2195:54	0/1:11,8:8:19:83,0,109:326:447:11	0/0:15,0:0:15:0,45,231:0:593:15	0/0:36,0:0:36:0,108,335:0:1455:36	0/0:15,0:0:15:0,45,179:0:611:15	0/0:31,0:0:31:0,93,676:0:1232:31	0/0:37,0:0:37:0,111,298:0:1461:37	0/0:63,0:0:63:0,190,608:0:2507:63	0/1:22,21:21:43:176,0,40:829:889:22	1/1:0,18:18:18:180,54,0:726:0:0	0/0:23,2:2:25:0,42,243:70:931:23	0/0:23,0:0:23:0,69,250:0:911:23	0/0:34,4:4:38:0,44,275:163:1367:34	0/0:23,0:0:23:0,69,184:0:943:23	0/0:2,0:0:2:0,6,19:0:82:2	./.:.:.:.:.:.:.:.	0/0:17,0:0:17:0,51,169:0:679:17	0/0:15,0:0:15:0,45,127:0:615:15	0/0:15,0:0:15:0,45,205:0:603:15	1/1:0,5:5:5:119,15,0:187:0:0	0/0:27,0:0:27:0,81,240:0:1076:27	0/0:56,0:0:56:0,169,644:0:2216:56	0/1:16,9:9:25:152,0,63:357:647:16	0/0:6,0:0:6:0,18,65:0:242:6	0/1:10,16:16:26:184,0,5:634:410:10	./.:.:.:.:.:.:.:.	0/0:22,0:0:22:0,66,268:0:886:22	0/0:43,0:0:43:0,129,432:0:1701:43	0/0:21,0:0:21:0,63,559:0:810:21	0/0:15,0:0:15:0,45,168:0:593:15	0/0:1,0:0:1:0,3,34:0:41:1	0/0:11,0:0:11:0,33,124:0:433:11	0/0:41,0:0:41:0,123,362:0:1635:41	0/0:14,0:0:14:0,42,212:0:562:14	0/0:60,0:0:60:0,181,558:0:2389:60	0/0:51,0:0:51:0,154,601:0:2036:51	1/1:0,3:3:3:83,9,0:123:0:0	0/0:19,0:0:19:0,57,240:0:767:19	0/0:19,0:0:19:0,57,226:0:758:19	0/0:14,0:0:14:0,42,103:0:570:14	0/0:33,0:0:33:0,99,302:0:1345:33	0/1:27,25:25:52:377,0,123:1008:1056:27	0/0:31,0:0:31:0,93,290:0:1241:31	0/0:18,0:0:18:0,54,191:0:725:18	0/1:5,2:2:7:18,0,45:79:178:5	0/0:22,0:0:22:0,66,186:0:880:22	0/0:5,0:0:5:0,15,64:0:205:5	0/0:8,4:4:12:0,5,33:161:320:8	./.:.:.:.:.:.:.:.	0/1:6,2:2:8:51,0,37:79:228:6	0/0:31,0:0:31:0,93,314:0:1219:31	0/0:51,0:0:51:0,154,501:0:2025:51	0/0:54,0:0:54:0,163,595:0:2177:54	0/0:41,0:0:41:0,123,456:0:1646:41	./.:.:.:.:.:.:.:.	1/1:0,2:2:2:44,6,0:82:0:0	0/0:12,0:0:12:0,36,122:0:478:12	0/0:9,0:0:9:0,27,115:0:361:9	0/1:5,2:2:7:25,0,75:81:196:5	0/0:38,0:0:38:0,114,400:0:1480:38	0/0:62,0:0:62:0,187,716:0:2469:62	0/0:23,0:0:23:0,69,240:0:921:23	0/0:38,0:0:38:0,114,356:0:1532:38	0/0:44,0:0:44:0,132,383:0:1761:44	0/1:23,7:7:30:52,0,137:267:929:23	0/0:67,0:0:67:0,202,833:0:2680:67	0/0:5,0:0:5:0,15,66:0:201:5	0/0:18,2:2:20:0,6,109:82:711:18	0/0:13,0:0:13:0,39,250:0:533:13	0/0:31,0:0:31:0,93,299:0:1231:31	0/0:5,0:0:5:0,15,42:0:205:5	1/1:0,11:11:11:266,33,0:431:0:0	0/0:21,0:0:21:0,63,166:0:857:21	0/0:17,0:0:17:0,51,165:0:693:17	0/0:23,0:0:23:0,69,184:0:904:23	0/0:29,1:1:30:0,78,252:27:1165:29	0/0:37,0:0:37:0,111,341:0:1474:37	0/0:4,0:0:4:0,12,32:0:164:4	0/0:18,0:0:18:0,54,209:0:730:18	0/0:4,0:0:4:0,12,31:0:160:4	0/0:8,0:0:8:0,24,81:0:324:8	1/1:0,11:11:11:95,33,0:402:0:0	0/0:14,0:0:14:0,42,113:0:557:14	0/0:18,0:0:18:0,54,184:0:725:18	0/0:7,0:0:7:0,21,99:0:283:7	0/1:62,14:14:76:84,0,421:569:2525:62	0/0:20,0:0:20:0,60,158:0:803:20	0/0:18,0:0:18:0,54,158:0:725:18	0/0:20,0:0:20:0,60,150:0:803:20	0/1:3,3:3:6:37,0,16:106:119:3	./.:.:.:.:.:.:.:.	0/0:20,0:0:20:0,60,399:0:771:20
29378407	4189411	29378407_4189411	A	C	39671.5	.	AB=0.340491;ABP=723.46;AC=26;AF=0.140112;AN=212;AO=1832;CIGAR=1X;DP=93550;DPB=33793;DPRA=0.662887;EPP=26.9107;EPPR=720.49;GTI=202;LEN=1;MEANALT=1;MQM=20.2784;MQMR=11.3441;NS=2112;NUMALT=1;ODDS=0.023987;PAIRED=0.489629;PAIREDR=0.875077;PAO=0;PQA=0;PQR=0;PRO=0;PROBE=Intergenic|RAPIDGENOMICS_3404_04298;QA=72579;QR=1231518;RO=31011;RPL=295;RPP=1831.41;RPPR=9695.21;RPR=1537;RUN=1;SAF=982;SAP=23.663;SAR=850;SRF=18438;SRP=2411.67;SRR=12573;TYPE=snp;technology.illumina=1	GT:AD:AO:DP:PL:QA:QR:RO	0/0:18,0:0:18:0,54,184:0:722:18	0/0:8,0:0:8:0,24,107:0:328:8	0/0:5,0:0:5:0,15,85:0:201:5	0/0:33,0:0:33:0,99,377:0:1331:33	0/0:15,0:0:15:0,45,199:0:584:15	0/1:5,8:8:13:94,0,9:324:201:5	0/0:4,0:0:4:0,12,93:0:164:4	./.:.:.:.:.:.:.:.	0/0:43,0:0:43:0,129,452:0:1718:43	0/0:59,0:0:59:0,178,600:0:2320:59	0/0:14,0:0:14:0,42,180:0:557:14	0/0:20,0:0:20:0,60,217:0:780:20	0/0:23,4:4:27:0,41,127:164:909:23	0/0:16,0:0:16:0,48,176:0:638:16	0/1:9,10:10:19:71,0,18:407:365:9	0/0:61,0:0:61:0,184,641:0:2469:61	0/0:14,0:0:14:0,42,206:0:519:14	0/0:31,0:0:31:0,93,253:0:1246:31	0/1:21,9:9:30:90,0,146:361:840:21	0/0:25,0:0:25:0,75,220:0:992:25	0/0:57,0:0:57:0,172,570:0:2248:57	0/1:11,8:8:19:83,0,109:326:418:11	0/0:15,0:0:15:0,45,234:0:607:15	0/0:34,0:0:34:0,102,321:0:1354:34	0/0:12,0:0:12:0,36,142:0:470:12	0/0:31,0:0:31:0,93,660:0:1204:31	0/0:30,0:0:30:0,90,245:0:1186:30	0/0:63,0:0:63:0,190,614:0:2522:63	0/1:23,21:21:44:173,0,44:829:904:23	1/1:0,18:18:18:180,54,0:726:0:0	0/0:23,2:2:25:0,42,244:70:919:23	0/0:20,0:0:20:0,60,225:0:807:20	0/0:36,4:4:40:0,50,290:163:1418:36	0/0:23,0:0:23:0,69,184:0:939:23	0/0:2,0:0:2:0,6,19:0:82:2	./.:.:.:.:.:.:.:.	0/0:18,0:0:18:0,54,198:0:711:18	0/0:15,0:0:15:0,45,127:0:601:15	0/0:15,0:0:15:0,45,205:0:611:15	1/1:0,5:5:5:119,15,0:187:0:0	0/0:30,0:0:30:0,90,261:0:1189:30	0/0:57,0:0:57:0,172,637:0:2222:57	0/1:16,9:9:25:152,0,63:357:638:16	0/0:6,0:0:6:0,18,65:0:246:6	0/1:10,16:16:26:184,0,5:634:410:10	./.:.:.:.:.:.:.:.	0/0:22,0:0:22:0,66,269:0:886:22	0/0:42,0:0:42:0,126,409:0:1662:42	0/0:18,0:0:18:0,54,477:0:708:18	0/0:14,0:0:14:0,42,160:0:557:14	0/0:1,0:0:1:0,3,34:0:41:1	0/0:11,0:0:11:0,33,127:0:451:11	0/0:41,0:0:41:0,123,362:0:1658:41	0/0:15,0:0:15:0,45,225:0:592:15	0/0:60,0:0:60:0,181,587:0:2426:60	0/0:52,0:0:52:0,157,614:0:2073:52	1/1:0,3:3:3:83,9,0:123:0:0	0/0:17,0:0:17:0,51,242:0:679:17	0/0:23,0:0:23:0,69,262:0:908:23	0/0:17,0:0:17:0,51,128:0:689:17	0/0:33,0:0:33:0,99,301:0:1309:33	0/1:24,25:25:49:386,0,102:1008:954:24	0/0:32,0:0:32:0,96,299:0:1278:32	0/0:18,0:0:18:0,54,194:0:721:18	0/1:5,2:2:7:18,0,45:79:179:5	0/0:25,0:0:25:0,75,213:0:974:25	0/0:5,0:0:5:0,15,64:0:205:5	0/0:8,4:4:12:0,5,33:161:324:8	./.:.:.:.:.:.:.:.	0/1:6,2:2:8:51,0,50:79:246:6	0/0:32,0:0:32:0,96,326:0:1296:32	0/0:52,0:0:52:0,157,510:0:2079:52	0/0:52,0:0:52:0,157,574:0:2089:52	0/0:39,0:0:39:0,117,440:0:1564:39	./.:.:.:.:.:.:.:.	1/1:0,2:2:2:44,6,0:82:0:0	0/0:11,0:0:11:0,33,115:0:447:11	0/0:8,0:0:8:0,24,85:0:328:8	0/1:5,2:2:7:25,0,75:81:192:5	0/0:38,0:0:38:0,114,386:0:1518:38	0/0:63,0:0:63:0,190,722:0:2482:63	0/0:23,0:0:23:0,69,243:0:934:23	0/0:38,0:0:38:0,114,351:0:1528:38	0/0:45,0:0:45:0,135,411:0:1824:45	0/1:23,7:7:30:52,0,137:267:939:23	0/0:74,0:0:74:0,223,892:0:2905:74	0/0:6,0:0:6:0,18,83:0:205:6	0/0:22,2:2:24:0,18,184:82:880:22	0/0:13,0:0:13:0,39,250:0:520:13	0/0:31,0:0:31:0,93,299:0:1259:31	0/0:6,0:0:6:0,18,50:0:242:6	1/1:0,11:11:11:266,33,0:431:0:0	0/0:21,0:0:21:0,63,166:0:842:21	0/0:16,0:0:16:0,48,158:0:643:16	0/0:25,0:0:25:0,75,201:0:996:25	0/0:28,0:0:28:0,84,258:0:1081:28	0/0:40,0:0:40:0,120,357:0:1608:40	0/0:4,0:0:4:0,12,32:0:164:4	0/0:17,0:0:17:0,51,196:0:683:17	0/0:3,0:0:3:0,9,24:0:114:3	0/0:9,0:0:9:0,27,104:0:342:9	1/1:0,11:11:11:95,33,0:402:0:0	0/0:14,0:0:14:0,42,113:0:562:14	0/0:18,0:0:18:0,54,183:0:724:18	0/0:7,0:0:7:0,21,99:0:287:7	0/1:63,14:14:77:81,0,444:569:2516:63	0/0:20,0:0:20:0,60,158:0:789:20	0/0:19,0:0:19:0,57,164:0:757:19	0/0:20,0:0:20:0,60,150:0:798:20	0/1:1,3:3:4:43,0,2:106:41:1	./.:.:.:.:.:.:.:.	0/0:18,0:0:18:0,54,352:0:695:18
29378407	4548807	29378407_4548807	C	T	71504.7	.	AB=0.44514;ABP=253.413;AC=41;AF=0.179455;AN=220;AO=6645;CIGAR=1X;DP=170819;DPB=68869;DPRA=0.86876;EPP=698.627;EPPR=2867.58;GTI=98;LEN=1;MEANALT=1.00887;MQM=13.243;MQMR=11.155;NS=2112;NUMALT=1;ODDS=0.00753229;PAIRED=0.867269;PAIREDR=0.883575;PAO=0;PQA=0;PQR=0;PRO=0;PROBE=SNP|RAPIDGENOMICS_3404_38501||SNP|RAPIDGENOMICS_3404_38502;QA=260979;QR=2295896;RO=57350;RPL=2745;RPP=438.947;RPPR=4103.05;RPR=3900;RUN=1;SAF=3654;SAP=146.654;SAR=2991;SRF=31276;SRP=1027.63;SRR=26074;TYPE=snp;technology.illumina=1	GT:AD:AO:DP:PL:QA:QR:RO	0/0:40,0:0:40:0,120,393:0:1598:40	0/0:30,0:0:30:0,90,237:0:1204:30	0/0:26,0:0:26:0,78,251:0:1044:26	0/0:57,0:0:57:0,172,567:0:2284:57	0/0:24,0:0:24:0,72,321:0:963:24	0/1:30,37:37:67:180,0,75:1474:1152:30	0/0:10,0:0:10:0,30,159:0:410:10	0/0:7,0:0:7:0,21,80:0:279:7	0/0:52,0:0:52:0,157,506:0:2093:52	0/0:156,1:1:157:0,465,1425:37:6241:156	0/0:12,1:1:13:0,30,98:41:492:12	0/0:42,0:0:42:0,126,358:0:1710:42	1/1:16,36:36:52:290,9,0:1425:639:16	0/0:40,0:0:40:0,120,463:0:1597:40	0/1:51,43:43:94:210,0,232:1732:2079:51	0/0:73,0:0:73:0,220,622:0:2901:73	0/0:26,0:0:26:0,78,569:0:1050:26	0/0:58,0:0:58:0,175,641:0:2294:58	0/0:41,5:5:46:0,96,395:205:1651:41	0/0:68,0:0:68:0,205,689:0:2666:68	0/0:93,0:0:93:0,280,895:0:3731:93	0/1:53,42:42:95:130,0,210:1700:2139:53	0/0:22,0:0:22:0,66,165:0:867:22	0/0:87,0:0:87:0,262,1062:0:3494:87	0/0:25,0:0:25:0,75,284:0:1017:25	0/0:48,0:0:48:0,144,973:0:1905:48	0/0:54,0:0:54:0,163,475:0:2182:54	0/0:106,0:0:106:0,319,963:0:4208:106	0/1:39,28:28:67:172,0,212:1125:1573:39	1/1:0,59:59:59:747,178,0:2377:0:0	0/0:32,4:4:36:0,77,275:164:1233:32	0/0:50,0:0:50:0,151,542:0:2042:50	0/1:76,51:51:127:194,0,358:2075:3009:76	0/0:29,0:0:29:0,87,237:0:1171:29	0/0:18,2:2:20:0,32,149:82:716:18	./.:.:.:.:.:.:.:.	0/0:55,0:0:55:0,166,551:0:2199:55	0/1:15,12:12:27:50,0,84:484:592:15	0/1:20,26:26:46:136,0,84:983:797:20	1/1:0,78:78:78:747,235,0:3120:0:0	0/0:59,0:0:59:0,178,606:0:2365:59	0/0:85,0:0:85:0,256,710:0:3364:85	0/1:56,53:53:109:261,0,175:2110:2258:56	0/0:28,0:0:28:0,84,281:0:1121:28	0/1:31,35:35:66:137,0,149:1382:1231:31	0/1:10,10:10:20:67,0,22:388:376:10	0/0:76,0:0:76:0,229,703:0:3033:76	0/0:78,0:0:78:0,235,741:0:3060:78	0/0:44,0:0:44:0,132,1059:0:1727:44	0/0:82,0:0:82:0,247,807:0:3258:82	./.:.:.:.:.:.:.:.	0/0:99,0:0:99:0,298,860:0:4003:99	0/0:95,0:0:95:0,286,914:0:3786:95	0/0:43,0:0:43:0,129,431:0:1675:43	0/0:93,0:0:93:0,280,879:0:3737:93	0/0:117,0:0:117:0,352,1040:0:4636:117	1/1:14,23:23:37:175,1,0:922:562:14	0/0:31,0:0:31:0,93,289:0:1253:31	0/0:55,0:0:55:0,166,685:0:2176:55	0/0:27,0:0:27:0,81,276:0:1054:27	0/1:34,11:11:45:24,0,151:451:1362:34	0/1:93,55:55:148:231,0,382:2197:3738:93	0/0:120,0:0:120:0,361,1123:0:4807:120	0/0:64,0:0:64:0,193,676:0:2546:64	0/0:10,5:5:15:0,7,85:197:406:10	0/0:35,0:0:35:0,105,308:0:1363:35	0/0:53,0:0:53:0,160,463:0:2169:53	0/1:24,21:21:45:110,0,103:825:963:24	1/1:1,2:2:3:6,0,0:82:41:1	0/1:5,3:3:8:31,0,87:119:186:5	0/0:96,0:0:96:0,289,978:0:3832:96	0/0:59,0:0:59:0,178,547:0:2385:59	0/0:81,0:0:97:0,244,788:0:3260:81	0/0:57,0:0:57:0,172,565:0:2301:57	0/0:7,0:0:7:0,21,54:0:287:7	1/1:0,32:32:32:277,96,0:1296:0:0	0/0:10,0:0:10:0,30,92:0:406:10	0/0:39,0:0:39:0,117,473:0:1587:39	0/1:17,11:11:28:50,0,157:443:648:17	0/0:72,0:0:72:0,217,773:0:2884:72	0/0:147,0:0:147:0,443,1274:0:5922:147	0/0:60,0:0:60:0,181,570:0:2347:60	0/0:42,0:0:42:0,126,350:0:1655:42	0/0:55,0:0:55:0,166,643:0:2210:55	0/1:19,15:15:34:72,0,63:601:750:19	0/0:140,0:0:140:0,421,1519:0:5594:140	1/1:2,4:4:6:25,3,0:156:82:2	0/1:68,38:38:106:89,0,371:1495:2749:68	0/0:29,2:2:31:0,61,312:78:1163:29	0/0:96,0:0:96:0,289,981:0:3785:96	0/0:40,0:0:40:0,120,354:0:1576:40	1/1:0,34:34:34:377,102,0:1378:0:0	0/0:45,1:1:46:0,109,383:37:1794:45	0/0:21,0:0:21:0,63,166:0:861:21	0/0:60,0:0:60:0,181,615:0:2394:60	1/1:4,12:12:16:103,19,0:492:164:4	0/0:62,0:0:62:0,187,614:0:2451:62	0/0:19,0:0:19:0,57,217:0:748:19	0/0:29,0:0:29:0,87,282:0:1185:29	0/0:42,0:0:42:0,126,461:0:1714:42	0/0:8,0:0:8:0,24,82:0:324:8	1/1:0,13:13:13:131,39,0:519:0:0	0/1:6,4:4:10:18,0,23:164:242:6	0/0:43,0:0:43:0,129,410:0:1737:43	0/0:46,0:0:46:0,138,450:0:1856:46	0/1:35,35:35:70:159,0,188:1404:1400:35	0/0:30,0:0:30:0,90,352:0:1172:30	0/0:25,0:0:25:0,75,244:0:989:25	0/0:37,0:0:37:0,111,353:0:1487:37	0/1:21,29:29:50:141,0,79:1120:839:21	0/1:3,2:2:5:8,0,7:74:114:3	0/0:31,0:0:31:0,93,660:0:1219:31
29378407	4549350	29378407_4549350	A	G	82405.4	.	AB=0.453958;ABP=142.582;AC=37;AF=0.17421;AN=220;AO=5817;CIGAR=1X;DP=144537;DPB=56509;DPRA=0.913633;EPP=78.2675;EPPR=43.0933;GTI=118;LEN=1;MEANALT=1.00887;MQM=12.9844;MQMR=11.6589;NS=2112;NUMALT=1;ODDS=0.0193474;PAIRED=0.863847;PAIREDR=0.878864;PAO=0;PQA=0;PQR=0;PRO=0;PROBE=SNP|RAPIDGENOMICS_3404_38501||SNP|RAPIDGENOMICS_3404_38502;QA=230120;QR=1855294;RO=46353;RPL=2020;RPP=1181.78;RPPR=21462.8;RPR=3797;RUN=1;SAF=4448;SAP=3541.96;SAR=1369;SRF=33263;SRP=19067.2;SRR=13090;TYPE=snp;technology.illumina=1	GT:AD:AO:DP:PL:QA:QR:RO	0/0:36,0:0:36:0,108,357:0:1441:36	0/0:6,0:0:6:0,18,44:0:246:6	0/0:25,0:0:25:0,75,193:0:1021:25	0/0:30,0:0:30:0,90,296:0:1209:30	0/0:18,0:0:18:0,54,221:0:694:18	0/0:41,9:9:50:0,83,473:365:1652:41	0/0:11,0:0:11:0,33,274:0:433:11	0/0:22,0:0:22:0,66,181:0:881:22	0/0:58,0:0:58:0,175,557:0:2316:58	0/0:88,0:0:88:0,265,933:0:3517:88	1/1:0,7:7:7:80,21,0:283:0:0	0/0:27,0:0:27:0,81,254:0:1091:27	0/1:22,30:30:52:243,0,115:1214:885:22	0/0:53,0:0:53:0,160,539:0:2134:53	0/1:34,25:25:59:84,0,157:988:1378:34	0/0:64,0:0:64:0,193,636:0:2530:64	0/0:35,0:0:35:0,105,887:0:1359:35	0/0:70,0:0:70:0,211,813:0:2813:70	0/0:17,5:5:22:0,24,94:205:668:17	0/0:31,0:0:31:0,93,338:0:1245:31	0/0:57,0:0:57:0,172,571:0:2260:57	0/0:27,6:6:33:0,16,188:227:1094:27	0/0:25,0:0:25:0,75,263:0:991:25	0/0:61,0:0:61:0,184,740:0:2465:61	0/0:25,0:0:25:0,75,245:0:1007:25	0/0:50,0:0:50:0,151,969:0:1994:50	0/0:81,0:0:81:0,244,804:0:3230:81	0/0:75,0:0:75:0,226,797:0:2990:75	0/1:19,32:32:51:238,0,1:1287:758:19	1/1:1,46:46:47:469,109,0:1858:37:1	0/1:13,13:13:26:105,0,117:510:533:13	0/0:27,0:0:27:0,81,289:0:1095:27	0/1:60,60:60:121:202,0,205:2380:2389:60	0/0:20,0:0:20:0,60,200:0:717:20	0/1:21,8:8:29:19,0,77:328:812:21	0/0:1,0:0:1:0,3,14:0:41:1	0/0:32,0:0:32:0,96,302:0:1295:32	0/1:12,14:14:26:74,0,51:557:452:12	0/1:13,13:13:26:90,0,82:501:510:13	1/1:0,29:29:29:326,87,0:1138:0:0	0/0:33,0:0:33:0,99,347:0:1330:33	0/0:36,0:0:36:0,108,345:0:1442:36	0/1:33,29:29:62:117,0,149:1116:1329:33	./.:.:.:.:.:.:.:.	0/1:25,23:23:48:187,0,166:904:982:25	0/0:7,3:3:10:0,5,55:123:287:7	0/0:57,0:0:57:0,172,643:0:2261:57	0/0:75,0:0:75:0,226,839:0:3019:75	0/0:24,0:0:24:0,72,460:0:959:24	0/0:47,0:0:47:0,141,465:0:1898:47	0/1:4,6:6:10:25,0,6:246:164:4	0/0:30,0:0:30:0,90,297:0:1207:30	0/0:74,0:0:74:0,223,653:0:3006:74	0/0:47,0:0:47:0,141,608:0:1863:47	0/0:74,0:0:74:0,223,830:0:2985:74	0/0:63,0:0:63:0,190,605:0:2454:63	0/1:9,30:30:39:202,0,1:1212:361:9	0/0:14,0:0:14:0,42,123:0:562:14	0/0:32,0:0:32:0,96,307:0:1291:32	0/0:30,0:0:30:0,90,306:0:1208:30	0/1:34,25:25:59:125,0,262:1003:1374:34	0/0:81,21:21:102:0,58,545:853:3252:81	0/0:58,0:0:58:0,175,622:0:2338:58	0/0:33,0:0:33:0,99,353:0:1345:33	0/0:22,8:8:30:0,2,107:309:898:22	0/0:34,0:0:34:0,102,302:0:1390:34	0/0:10,0:0:10:0,30,136:0:397:10	0/1:17,20:20:37:90,0,64:808:676:17	./.:.:.:.:.:.:.:.	0/1:10,8:8:18:134,0,136:311:397:10	0/0:69,0:0:69:0,208,705:0:2791:69	0/0:45,0:0:45:0,135,468:0:1796:45	0/0:89,0:0:89:0,268,921:0:3566:89	0/0:56,0:0:56:0,169,486:0:2271:56	0/0:1,0:0:1:0,3,10:0:41:1	1/1:0,32:32:32:290,96,0:1308:0:0	0/0:16,0:0:16:0,48,140:0:656:16	0/0:18,0:0:18:0,54,215:0:708:18	0/1:10,3:3:13:9,0,120:123:406:10	0/0:35,0:0:35:0,105,430:0:1385:35	0/0:102,0:0:102:0,307,1012:0:4088:102	0/0:27,0:0:27:0,81,320:0:1094:27	0/0:29,0:0:29:0,87,328:0:1185:29	0/0:59,0:0:59:0,178,553:0:2368:59	0/1:10,11:11:23:38,0,22:447:406:10	0/0:78,0:0:79:0,235,805:0:3145:78	0/1:7,7:7:14:34,0,11:252:287:7	1/1:3,35:35:38:353,88,0:1383:119:3	0/0:23,0:0:23:0,69,303:0:927:23	0/0:67,0:0:67:0,202,709:0:2644:67	0/0:46,0:0:46:0,138,438:0:1865:46	1/1:0,45:45:45:438,135,0:1762:0:0	0/0:31,0:0:31:0,93,317:0:1228:31	0/0:1,0:0:1:0,3,14:0:41:1	0/0:59,0:0:59:0,178,506:0:2350:59	0/1:16,8:8:24:26,0,97:328:616:16	0/0:54,0:0:54:0,163,638:0:2147:54	0/0:6,0:0:6:0,18,51:0:246:6	0/0:21,0:0:21:0,63,278:0:832:21	0/0:23,0:0:23:0,69,204:0:911:23	0/0:12,0:0:12:0,36,201:0:478:12	1/1:0,20:20:20:180,60,0:797:0:0	0/1:22,13:13:35:108,0,92:529:889:22	0/0:58,0:0:58:0,175,488:0:2357:58	0/0:22,0:0:22:0,66,245:0:880:22	1/1:14,55:55:69:387,55,0:2213:566:14	0/0:71,0:0:73:0,214,594:0:2827:71	0/0:27,0:0:27:0,81,256:0:1103:27	0/0:16,0:0:16:0,48,179:0:656:16	0/1:14,6:6:20:25,0,110:246:566:14	0/0:8,3:3:11:0,1,27:112:328:8	0/0:23,0:0:23:0,69,527:0:908:23
29378407	4549393	29378407_4549393	A	G	107127	.	AB=0.463852;ABP=126.403;AC=42;AF=0.178837;AN=224;AO=7975;CIGAR=1X;DP=192901;DPB=78488;DPRA=0.924485;EPP=1003.63;EPPR=2346.99;GTI=59;LEN=1;MEANALT=1.00525;MQM=13.0008;MQMR=11.4835;NS=2112;NUMALT=1;ODDS=0.0039279;PAIRED=0.863574;PAIREDR=0.875628;PAO=0;PQA=0;PQR=0;PRO=0;PROBE=SNP|RAPIDGENOMICS_3404_38501||SNP|RAPIDGENOMICS_3404_38502;QA=315235;QR=2561907;RO=63897;RPL=2942;RPP=1193.52;RPPR=11865.3;RPR=5033;RUN=1;SAF=5031;SAP=1188.97;SAR=2944;SRF=38967;SRP=6699.12;SRR=24930;TYPE=snp;technology.illumina=1	GT:AD:AO:DP:PL:QA:QR:RO	0/0:51,0:0:51:0,154,527:0:2032:51	0/0:13,0:0:13:0,39,133:0:529:13	0/0:25,0:0:25:0,75,217:0:1002:25	0/0:66,0:0:66:0,199,600:0:2647:66	0/0:23,0:0:23:0,69,290:0:898:23	0/0:52,16:16:68:0,17,499:628:2071:52	0/0:14,0:0:14:0,42,388:0:541:14	0/0:18,0:0:18:0,54,148:0:726:18	0/0:75,0:0:75:0,226,721:0:3033:75	0/0:137,0:0:137:0,412,1440:0:5531:137	0/1:3,6:6:9:43,0,19:242:123:3	0/0:27,0:0:27:0,81,242:0:1103:27	0/1:29,44:44:73:334,0,153:1728:1167:29	0/0:72,0:0:72:0,217,719:0:2903:72	0/1:48,23:23:71:18,0,260:943:1933:48	0/0:68,0:0:68:0,205,637:0:2677:68	0/0:32,0:0:32:0,96,761:0:1238:32	0/0:75,0:0:75:0,226,887:0:3005:75	0/0:48,11:11:59:0,54,304:451:1894:48	0/0:47,0:0:47:0,141,535:0:1884:47	0/0:85,0:0:85:0,256,886:0:3390:85	0/1:46,15:15:61:3,0,295:607:1869:46	0/0:26,0:0:26:0,78,277:0:1045:26	0/0:126,0:0:126:0,379,1462:0:5052:126	0/0:34,0:0:34:0,102,352:0:1358:34	0/0:61,0:0:61:0,184,1206:0:2410:61	0/0:98,0:0:98:0,295,985:0:3935:98	0/0:100,0:0:100:0,301,1041:0:4008:100	0/1:41,36:36:77:216,0,131:1439:1641:41	1/1:1,54:54:55:583,132,0:2074:41:1	0/1:17,18:18:35:106,0,115:702:683:17	0/0:30,0:0:30:0,90,367:0:1187:30	0/1:80,92:92:172:397,0,329:3666:3250:80	0/0:31,0:0:31:0,93,313:0:1224:31	0/1:22,10:10:32:28,0,98:402:871:22	0/0:2,1:1:3:0,1,34:41:73:2	0/0:43,0:0:43:0,129,389:0:1755:43	0/1:23,19:19:42:74,0,159:770:926:23	0/1:14,26:26:40:164,0,47:1049:566:14	1/1:0,43:43:43:491,129,0:1689:0:0	0/0:47,0:0:47:0,141,477:0:1873:47	0/0:76,0:0:76:0,229,738:0:3073:76	0/1:51,48:48:99:207,0,274:1905:2060:51	0/0:7,0:0:7:0,21,74:0:257:7	0/1:23,43:43:66:392,0,16:1702:880:23	1/1:4,10:10:14:49,11,0:402:160:4	0/0:66,0:0:66:0,199,727:0:2641:66	0/0:83,0:0:83:0,250,911:0:3316:83	0/0:34,0:0:34:0,102,688:0:1322:34	0/0:52,0:0:52:0,157,499:0:2069:52	1/1:3,13:13:16:110,22,0:520:123:3	0/0:45,0:0:45:0,135,451:0:1806:45	0/0:100,0:0:100:0,301,906:0:3991:100	0/0:69,0:0:69:0,208,872:0:2749:69	0/0:78,0:0:78:0,235,833:0:3106:78	0/0:78,0:0:78:0,235,749:0:3165:78	0/1:13,32:32:45:205,0,13:1304:517:13	0/0:15,0:0:15:0,45,123:0:615:15	0/0:46,0:0:46:0,138,492:0:1854:46	0/0:50,0:0:50:0,151,522:0:1986:50	0/1:34,25:25:59:133,0,228:1017:1390:34	0/0:102,33:33:135:0,60,594:1332:4092:102	0/0:106,0:0:106:0,319,1172:0:4268:106	0/0:88,0:0:88:0,265,803:0:3574:88	0/1:13,16:16:29:72,0,20:632:533:13	0/0:43,0:0:43:0,129,372:0:1751:43	0/0:18,0:0:18:0,54,262:0:715:18	0/1:26,21:21:47:113,0,108:830:1058:26	0/0:3,0:0:3:0,9,22:0:115:3	0/1:9,11:11:20:143,0,63:428:365:9	0/0:87,0:0:87:0,262,923:0:3508:87	0/0:53,0:0:53:0,160,506:0:2133:53	0/0:135,0:0:135:0,406,1367:0:5417:135	0/0:68,0:0:68:0,205,605:0:2754:68	0/0:4,0:0:4:0,12,36:0:164:4	1/1:0,40:40:40:374,120,0:1609:0:0	0/0:23,0:0:23:0,69,219:0:939:23	0/0:33,0:0:33:0,99,348:0:1323:33	0/1:14,9:9:23:47,0,160:365:574:14	0/0:61,0:0:61:0,184,654:0:2462:61	0/0:156,0:0:156:0,470,1543:0:6285:156	0/0:35,0:0:35:0,105,404:0:1423:35	0/0:32,0:0:32:0,96,360:0:1299:32	0/0:74,0:0:74:0,223,650:0:2986:74	0/1:27,21:21:48:75,0,137:857:1090:27	0/0:114,0:0:114:0,343,1110:0:4607:114	0/1:7,7:7:14:36,0,11:283:287:7	1/1:12,59:59:71:516,117,0:2363:479:12	0/0:32,0:0:32:0,96,480:0:1279:32	0/0:99,0:0:99:0,298,990:0:3960:99	0/0:49,0:0:49:0,148,442:0:1956:49	1/1:0,58:58:58:603,175,0:2335:0:0	0/0:38,0:0:38:0,114,367:0:1546:38	0/0:7,0:0:7:0,21,74:0:287:7	0/0:66,0:0:66:0,199,632:0:2673:66	0/1:18,13:13:31:69,0,60:514:711:18	0/0:71,0:0:71:0,214,788:0:2824:71	0/0:15,0:0:15:0,45,121:0:580:15	0/0:32,0:0:32:0,96,373:0:1273:32	0/0:35,0:0:35:0,105,319:0:1418:35	0/0:10,0:0:10:0,30,162:0:406:10	1/1:0,23:23:23:279,69,0:931:0:0	0/1:15,14:14:29:134,0,54:574:602:15	0/0:94,0:0:94:0,283,829:0:3762:94	0/0:38,0:0:38:0,114,430:0:1532:38	1/1:22,63:63:85:430,42,0:2512:867:22	0/0:94,0:0:94:0,283,819:0:3804:94	0/0:42,0:0:42:0,126,376:0:1701:42	0/0:11,0:0:11:0,33,141:0:442:11	0/1:11,7:7:18:60,0,88:274:434:11	0/1:14,9:9:23:59,0,69:350:570:14	0/0:30,0:0:30:0,90,598:0:1199:30
29378407	4549427	29378407_4549427	A	G	113741	.	AB=0.471242;ABP=86.4409;AC=43;AF=0.178837;AN=224;AO=8477;CIGAR=1X;DP=204920;DPB=85100;DPRA=0.911187;EPP=600.307;EPPR=4595.38;GTI=52;LEN=1;MEANALT=1.00876;MQM=12.8819;MQMR=11.4312;NS=2112;NUMALT=1;ODDS=0.0284781;PAIRED=0.867406;PAIREDR=0.877401;PAO=0;PQA=0;PQR=0;PRO=0;PROBE=SNP|RAPIDGENOMICS_3404_38501||SNP|RAPIDGENOMICS_3404_38502;QA=334024;QR=2765135;RO=69046;RPL=3891;RPP=126.742;RPPR=3.23221;RPR=4586;RUN=1;SAF=4678;SAP=200.93;SAR=3799;SRF=37886;SRP=1425.76;SRR=31160;TYPE=snp;technology.illumina=1	GT:AD:AO:DP:PL:QA:QR:RO	0/0:48,0:0:48:0,144,457:0:1924:48	0/0:13,0:0:13:0,39,137:0:524:13	0/0:21,0:0:21:0,63,185:0:849:21	0/0:81,0:0:81:0,244,745:0:3259:81	0/0:25,0:0:25:0,75,295:0:949:25	0/0:57,14:14:71:0,37,505:570:2270:57	0/0:17,0:0:17:0,51,426:0:644:17	0/0:20,0:0:20:0,60,168:0:808:20	0/0:82,0:0:82:0,247,788:0:3281:82	0/0:152,0:0:152:0,458,1580:0:6095:152	0/1:3,7:7:10:51,0,16:279:123:3	0/0:27,0:0:27:0,81,256:0:1070:27	0/1:27,37:37:64:272,0,158:1462:1098:27	0/0:66,0:0:66:0,199,636:0:2645:66	0/1:52,34:34:86:75,0,274:1373:2114:52	0/0:79,0:0:79:0,238,731:0:3117:79	0/0:30,2:2:32:0,68,717:82:1125:30	0/0:51,0:0:51:0,154,574:0:2034:51	0/0:52,10:10:62:0,70,340:402:2106:52	0/0:50,0:0:50:0,151,591:0:2021:50	0/0:97,0:0:97:0,292,1008:0:3886:97	0/1:50,24:24:74:2,0,297:980:2020:50	0/0:25,0:0:25:0,75,291:0:990:25	0/0:140,0:0:140:0,421,1569:0:5632:140	0/0:29,0:0:29:0,87,316:0:1163:29	0/0:63,0:0:63:0,190,1204:0:2433:63	0/0:111,0:0:111:0,334,1161:0:4450:111	0/0:110,0:0:110:0,331,1127:0:4363:110	0/1:50,36:36:86:224,0,193:1467:2006:50	1/1:1,62:62:63:648,172,0:2445:41:1	0/1:12,20:20:32:156,0,42:795:479:12	0/0:41,0:0:41:0,123,466:0:1625:41	0/1:91,91:91:182:327,0,395:3575:3687:91	0/0:30,0:0:30:0,90,281:0:1157:30	0/1:24,10:10:34:21,0,111:364:972:24	0/0:3,1:1:4:0,4,40:41:114:3	0/0:46,0:0:46:0,138,400:0:1843:46	0/1:21,21:21:42:119,0,130:861:817:21	0/1:22,25:25:51:139,0,66:993:817:22	1/1:0,58:58:58:630,175,0:2334:0:0	0/0:72,0:0:72:0,217,759:0:2888:72	0/0:87,0:0:87:0,262,857:0:3525:87	0/1:49,54:54:103:242,0,243:2184:1979:49	0/0:7,0:0:7:0,21,75:0:283:7	0/1:21,37:37:58:305,0,5:1492:847:21	1/1:2,10:10:12:61,17,0:398:82:2	0/0:77,0:0:77:0,232,855:0:3074:77	0/0:88,0:0:88:0,265,993:0:3547:88	0/0:30,0:0:30:0,90,631:0:1200:30	0/0:47,0:0:47:0,141,473:0:1874:47	1/1:3,13:13:17:111,23,0:533:123:3	0/0:56,0:0:56:0,169,549:0:2238:56	0/0:110,0:0:110:0,331,1022:0:4402:110	0/0:66,0:0:66:0,199,828:0:2600:66	0/0:89,0:0:89:0,268,912:0:3589:89	0/0:99,0:0:99:0,298,915:0:3971:99	0/1:21,52:52:73:315,0,10:2071:830:21	0/0:18,0:0:18:0,54,157:0:720:18	0/0:45,0:0:45:0,135,488:0:1813:45	0/0:50,0:0:50:0,151,506:0:1985:50	0/1:51,26:26:77:77,0,353:1025:2046:51	0/1:87,46:46:133:48,0,388:1851:3439:87	0/0:105,0:0:105:0,316,1090:0:4214:105	0/0:88,0:0:88:0,265,827:0:3519:88	0/1:10,16:16:26:81,0,11:635:402:10	0/0:54,0:0:54:0,163,480:0:2164:54	0/0:14,0:0:14:0,42,193:0:557:14	0/1:27,24:24:51:116,0,103:913:1064:27	0/0:3,0:0:3:0,9,22:0:123:3	0/1:15,11:11:26:137,0,169:438:583:15	0/0:95,0:0:95:0,286,1051:0:3803:95	0/0:63,0:0:63:0,190,673:0:2540:63	0/0:163,0:0:164:0,491,1673:0:6500:163	0/0:71,0:0:71:0,214,639:0:2843:71	0/0:4,0:0:4:0,12,36:0:164:4	1/1:0,34:34:34:353,102,0:1378:0:0	0/0:18,0:0:18:0,54,194:0:734:18	0/0:34,0:0:34:0,102,358:0:1372:34	0/1:17,10:10:27:44,0,183:406:672:17	0/0:69,0:0:69:0,208,796:0:2735:69	0/0:193,0:0:193:0,581,2089:0:7709:193	0/0:32,0:0:32:0,96,281:0:1278:32	0/0:19,0:0:19:0,57,253:0:771:19	0/0:76,0:0:76:0,229,711:0:3009:76	0/1:31,17:17:48:42,0,160:697:1259:31	0/0:127,0:0:127:0,382,1241:0:5131:127	0/1:8,6:6:14:28,0,22:228:328:8	1/1:22,68:68:91:490,99,0:2718:902:22	0/0:37,0:0:37:0,111,502:0:1475:37	0/0:104,0:0:104:0,313,973:0:4176:104	0/0:42,0:0:42:0,126,449:0:1718:42	1/1:0,65:65:65:653,196,0:2629:0:0	0/0:37,0:0:37:0,111,365:0:1513:37	0/0:7,0:0:7:0,21,69:0:278:7	0/0:72,0:0:72:0,217,675:0:2878:72	0/1:28,24:24:52:94,0,136:980:1101:28	0/0:76,0:0:76:0,229,785:0:3012:76	0/0:23,0:0:23:0,69,186:0:926:23	0/0:21,0:0:21:0,63,203:0:828:21	0/0:42,0:0:42:0,126,395:0:1663:42	0/0:15,0:0:15:0,45,221:0:615:15	1/1:0,22:22:22:270,66,0:884:0:0	0/1:18,15:15:33:128,0,63:606:690:18	0/0:90,0:0:90:0,271,816:0:3617:90	0/0:44,0:0:44:0,132,490:0:1713:44	1/1:24,64:64:88:362,32,0:2562:971:24	0/0:82,0:0:82:0,247,742:0:3291:82	0/0:43,0:0:43:0,129,406:0:1759:43	0/0:11,0:0:11:0,33,141:0:442:11	0/1:29,18:18:47:71,0,207:725:1181:29	0/1:14,9:9:23:59,0,70:342:570:14	0/0:32,0:0:32:0,96,557:0:1257:32
29378407	4598128	29378407_4598128	G	C	51887.9	.	AB=0.425948;ABP=202.726;AC=40;AF=0.175776;AN=222;AO=3126;CIGAR=1X;DP=96005;DPB=41890;DPRA=0.861169;EPP=142.429;EPPR=804.82;GTI=135;LEN=1;MEANALT=1;MQM=17.237;MQMR=11.6885;NS=2112;NUMALT=1;ODDS=0.00859327;PAIRED=0.710173;PAIREDR=0.877446;PAO=0;PQA=0;PQR=0;PRO=0;PROBE=SNP|RAPIDGENOMICS_3404_38504;QA=124142;QR=1425768;RO=35568;RPL=1456;RPP=34.8224;RPPR=86.5834;RPR=1670;RUN=1;SAF=1801;SAP=160.401;SAR=1325;SRF=17863;SRP=4.53438;SRR=17705;TYPE=snp;technology.illumina=1	GT:AD:AO:DP:PL:QA:QR:RO	0/0:28,0:0:28:0,84,256:0:1126:28	0/0:13,0:0:13:0,39,173:0:489:13	0/0:7,0:0:7:0,21,58:0:283:7	0/0:68,0:0:68:0,205,671:0:2714:68	0/0:8,0:0:8:0,24,158:0:324:8	1/1:3,8:8:11:83,3,0:328:123:3	0/0:8,0:0:8:0,24,170:0:324:8	0/0:6,0:0:6:0,18,52:0:233:6	0/0:30,0:0:30:0,90,280:0:1222:30	0/0:49,0:0:49:0,148,551:0:1956:49	0/0:11,0:0:11:0,33,91:0:451:11	0/0:33,0:0:34:0,99,321:0:1318:33	0/0:46,11:11:57:0,53,331:442:1854:46	0/0:24,0:0:24:0,72,195:0:976:24	1/1:5,20:20:25:164,13,0:799:196:5	0/0:81,0:0:81:0,244,819:0:3272:81	0/0:13,0:0:13:0,39,371:0:497:13	0/0:92,0:0:92:0,277,894:0:3659:92	0/1:34,22:22:56:113,0,141:888:1354:34	0/0:24,0:0:24:0,72,199:0:958:24	0/0:25,0:0:25:0,75,307:0:977:25	0/1:12,12:12:24:86,0,42:488:483:12	0/0:17,0:0:17:0,51,164:0:672:17	0/0:24,0:0:24:0,72,312:0:952:24	0/0:23,0:0:23:0,69,255:0:893:23	0/0:22,0:0:22:0,66,482:0:866:22	0/0:42,0:0:42:0,126,392:0:1683:42	0/0:52,0:0:52:0,157,493:0:2063:52	0/1:29,23:23:52:94,0,103:931:1173:29	1/1:0,17:17:18:198,51,0:693:0:0	0/1:9,13:13:22:101,0,56:507:342:9	0/0:22,0:0:22:0,66,212:0:876:22	0/1:38,31:31:69:113,0,144:1248:1541:38	0/0:24,0:0:24:0,72,246:0:976:24	1/1:4,14:14:18:146,19,0:535:160:4	0/0:13,3:3:16:0,8,93:123:533:13	0/0:49,0:0:49:0,148,460:0:1959:49	0/1:5,7:7:12:37,0,13:279:205:5	0/0:12,2:2:14:0,26,117:82:488:12	1/1:1,21:21:22:258,56,0:849:22:1	0/0:31,0:0:31:0,93,276:0:1241:31	0/0:28,0:0:28:0,84,254:0:1132:28	0/1:14,22:22:36:223,0,52:866:556:14	0/0:7,0:0:7:0,21,68:0:278:7	0/1:22,14:14:36:118,0,187:560:894:22	0/1:18,9:9:27:9,0,107:369:729:18	0/0:21,0:0:21:0,63,268:0:811:21	0/0:49,0:0:49:0,148,562:0:1942:49	0/0:25,0:0:25:0,75,520:0:1021:25	0/0:30,0:0:30:0,90,303:0:1204:30	1/1:0,8:8:8:66,24,0:320:0:0	0/0:28,0:0:28:0,84,238:0:1130:28	0/0:47,0:0:47:0,141,448:0:1885:47	0/0:20,0:0:20:0,60,328:0:812:20	0/0:46,0:0:46:0,138,407:0:1821:46	0/0:43,0:0:43:0,129,413:0:1696:43	0/1:14,9:9:23:12,0,89:365:552:14	0/0:18,0:0:18:0,54,227:0:707:18	0/0:9,0:0:9:0,27,136:0:342:9	./.:.:.:.:.:.:.:.	0/1:2,1:1:3:11,0,32:41:82:2	0/1:61,24:24:85:20,0,382:970:2479:61	0/0:68,0:0:68:0,205,639:0:2696:68	0/0:24,0:0:24:0,72,214:0:949:24	0/1:12,8:8:20:30,0,89:328:459:12	0/0:27,0:0:27:0,81,266:0:1084:27	0/0:42,0:0:42:0,126,428:0:1687:42	0/0:14,3:3:17:0,16,108:96:551:14	0/0:6,0:0:6:0,18,49:0:246:6	0/1:8,1:1:9:4,0,152:41:328:8	0/0:47,0:0:47:0,141,539:0:1882:47	0/0:20,0:0:20:0,60,182:0:800:20	0/0:79,0:0:79:0,238,777:0:3206:79	0/0:42,0:0:42:0,126,449:0:1690:42	0/1:4,2:2:6:31,0,15:78:164:4	1/1:1,12:12:13:132,28,0:480:41:1	0/0:15,0:0:15:0,45,121:0:615:15	0/0:15,0:0:15:0,45,175:0:584:15	0/1:7,7:7:14:67,0,128:287:283:7	0/0:16,0:0:16:0,48,139:0:643:16	0/0:66,0:0:66:0,199,665:0:2667:66	0/0:25,0:0:26:0,75,302:0:1003:25	0/0:13,0:0:13:0,39,178:0:520:13	0/0:33,0:0:33:0,99,354:0:1326:33	0/1:20,22:22:42:127,0,34:884:816:20	0/0:42,0:0:43:0,126,425:0:1697:42	0/1:2,2:2:4:5,0,3:82:82:2	0/1:27,11:11:38:21,0,140:438:1095:27	0/0:13,0:0:13:0,39,161:0:516:13	0/0:54,0:0:54:0,163,591:0:2156:54	0/0:14,0:0:14:0,42,179:0:570:14	1/1:1,14:14:15:159,14,0:562:37:1	0/0:7,0:0:7:0,21,68:0:278:7	0/0:8,0:0:8:0,24,87:0:314:8	0/0:44,0:0:44:0,132,455:0:1742:44	0/0:11,4:4:15:0,8,88:160:442:11	0/0:51,0:0:51:0,154,592:0:2045:51	0/0:10,0:0:10:0,30,100:0:401:10	0/0:12,0:0:12:0,36,143:0:492:12	0/0:10,0:0:10:0,30,107:0:380:10	0/0:35,0:0:35:0,105,342:0:1392:35	1/1:0,13:13:13:162,39,0:521:0:0	0/1:9,13:13:22:81,0,29:533:352:9	0/0:45,0:0:45:0,135,383:0:1811:45	0/0:33,0:0:33:0,99,406:0:1326:33	0/0:30,8:8:38:0,45,175:300:1218:30	0/0:27,0:0:27:0,81,243:0:1076:27	0/0:7,0:0:7:0,21,120:0:270:7	0/0:37,0:0:37:0,111,345:0:1495:37	0/1:10,18:18:28:87,0,36:738:387:10	0/1:1,1:1:2:4,0,3:41:41:1	0/0:11,0:0:11:0,33,196:0:433:11
29378407	4598144	29378407_4598144	T	G	52567.1	.	AB=0.427972;ABP=196.329;AC=40;AF=0.177019;AN=220;AO=3286;CIGAR=1X;DP=97206;DPB=41670;DPRA=0.8709;EPP=384.703;EPPR=1094.78;GTI=168;LEN=1;MEANALT=1.00368;MQM=17.2075;MQMR=11.6977;NS=2112;NUMALT=1;ODDS=0.00489794;PAIRED=0.717894;PAIREDR=0.878647;PAO=0;PQA=0;PQR=0;PRO=0;PROBE=SNP|RAPIDGENOMICS_3404_38504;QA=129920;QR=1412420;RO=35269;RPL=1526;RPP=39.1945;RPPR=263.017;RPR=1760;RUN=1;SAF=1709;SAP=14.5245;SAR=1577;SRF=16515;SRP=311.662;SRR=18754;TYPE=snp;technology.illumina=1	GT:AD:AO:DP:PL:QA:QR:RO	0/0:24,0:0:24:0,72,218:0:967:24	0/0:12,0:0:12:0,36,165:0:484:12	0/0:7,0:0:7:0,21,58:0:287:7	0/0:59,0:0:59:0,178,557:0:2371:59	0/0:11,0:0:11:0,33,183:0:429:11	1/1:3,8:8:11:82,3,0:324:123:3	0/0:9,0:0:9:0,27,174:0:347:9	0/0:6,0:0:6:0,18,52:0:232:6	0/0:30,0:0:30:0,90,284:0:1210:30	0/0:53,0:0:53:0,160,605:0:2135:53	0/0:11,0:0:11:0,33,91:0:447:11	0/0:33,0:0:33:0,99,319:0:1300:33	0/0:44,11:11:55:0,12,277:434:1758:44	0/0:30,0:0:30:0,90,246:0:1209:30	1/1:8,21:21:29:156,2,0:841:328:8	0/0:95,0:0:95:0,286,978:0:3805:95	0/0:16,0:0:16:0,48,463:0:594:16	0/0:99,0:0:99:0,298,955:0:3953:99	0/1:32,25:25:57:118,0,103:977:1290:32	0/0:20,0:0:20:0,60,166:0:797:20	0/0:26,0:0:26:0,78,294:0:1016:26	0/1:8,7:7:15:45,0,34:287:328:8	0/0:20,0:0:20:0,60,194:0:797:20	0/0:24,0:0:24:0,72,311:0:959:24	0/0:22,0:0:22:0,66,243:0:853:22	0/0:23,0:0:23:0,69,496:0:874:23	0/0:46,0:0:46:0,138,426:0:1836:46	0/0:56,0:0:56:0,169,542:0:2195:56	0/1:28,20:20:48:72,0,101:808:1112:28	1/1:0,21:21:21:245,63,0:857:0:0	0/1:8,14:14:22:131,0,41:574:302:8	0/0:25,0:0:25:0,75,267:0:985:25	0/1:31,30:30:61:131,0,81:1209:1246:31	0/0:24,0:0:24:0,72,246:0:953:24	1/1:4,14:14:18:142,19,0:552:150:4	0/0:13,3:3:16:0,8,93:123:529:13	0/0:47,0:0:47:0,141,432:0:1903:47	0/1:5,6:6:11:28,0,16:242:201:5	0/1:10,4:4:14:3,0,65:164:393:10	1/1:0,18:18:18:238,54,0:721:0:0	0/0:34,0:0:34:0,102,302:0:1372:34	0/0:31,0:0:31:0,93,278:0:1236:31	0/1:13,22:22:35:224,0,28:852:525:13	0/0:6,0:0:6:0,18,60:0:246:6	0/1:22,14:14:36:123,0,187:574:880:22	0/1:18,9:9:27:9,0,107:369:729:18	0/0:20,0:0:20:0,60,272:0:794:20	0/0:48,0:0:48:0,144,534:0:1932:48	0/0:28,0:0:28:0,84,619:0:1115:28	0/0:28,0:0:28:0,84,287:0:1097:28	1/1:0,8:8:8:66,24,0:324:0:0	0/0:30,0:0:30:0,90,254:0:1190:30	0/0:33,0:0:33:0,99,328:0:1345:33	0/0:20,0:0:20:0,60,329:0:804:20	0/0:52,0:0:52:0,157,474:0:2092:52	0/0:42,0:0:42:0,126,405:0:1710:42	0/1:17,9:9:26:3,0,112:356:666:17	0/0:13,0:0:13:0,39,172:0:520:13	0/0:7,0:0:7:0,21,100:0:287:7	./.:.:.:.:.:.:.:.	0/1:3,11:11:14:85,0,28:438:123:3	0/1:53,22:22:75:46,0,298:880:2152:53	0/0:67,0:0:67:0,202,619:0:2653:67	0/0:24,0:0:24:0,72,197:0:980:24	0/1:14,8:8:22:24,0,93:328:539:14	0/0:27,0:0:27:0,81,263:0:1103:27	0/0:32,0:0:32:0,96,347:0:1304:32	0/0:13,2:2:15:0,17,107:82:512:13	./.:.:.:.:.:.:.:.	0/1:9,2:2:11:35,0,183:78:365:9	0/0:49,0:0:49:0,148,579:0:1980:49	0/0:22,0:0:22:0,66,198:0:898:22	0/0:55,5:5:60:0,120,502:183:2169:55	0/0:43,0:0:43:0,129,448:0:1723:43	0/1:6,2:2:8:25,0,25:82:224:6	1/1:1,12:12:13:152,28,0:484:41:1	0/0:15,0:0:15:0,45,121:0:615:15	0/0:16,0:0:16:0,48,187:0:611:16	0/1:7,7:7:14:67,0,114:283:268:7	0/0:12,0:0:12:0,36,104:0:488:12	0/0:66,0:0:66:0,199,663:0:2638:66	0/0:25,0:0:25:0,75,313:0:992:25	0/0:10,0:0:10:0,30,106:0:406:10	0/0:34,0:0:34:0,102,362:0:1330:34	0/1:18,25:25:43:161,0,14:1003:729:18	0/0:48,0:0:48:0,144,500:0:1931:48	0/1:2,2:2:4:5,0,3:82:82:2	0/1:25,10:10:35:19,0,130:392:1005:25	0/0:12,0:0:12:0,36,134:0:484:12	0/0:55,0:0:55:0,166,609:0:2167:55	0/0:12,0:0:12:0,36,163:0:492:12	1/1:1,12:12:13:111,17,0:480:22:1	0/0:8,0:0:8:0,24,75:0:315:8	0/0:7,0:0:7:0,21,80:0:278:7	0/0:48,0:0:48:0,144,473:0:1921:48	0/0:12,3:3:15:0,18,86:119:492:12	0/0:43,0:0:43:0,129,464:0:1738:43	0/0:10,0:0:10:0,30,100:0:383:10	0/0:12,0:0:12:0,36,143:0:480:12	0/0:10,0:0:10:0,30,107:0:388:10	0/0:35,0:0:35:0,105,350:0:1417:35	1/1:0,12:12:12:151,36,0:475:0:0	0/1:7,13:13:20:87,0,22:524:283:7	0/0:45,0:0:45:0,135,403:0:1805:45	0/0:33,0:0:33:0,99,406:0:1297:33	0/0:30,9:9:39:0,38,165:352:1216:30	0/0:27,0:0:27:0,81,244:0:1082:27	0/0:7,0:0:7:0,21,124:0:287:7	0/0:33,0:0:33:0,99,314:0:1340:33	0/1:10,18:18:28:87,0,36:734:406:10	0/0:1,0:0:1:0,3,9:0:41:1	0/0:13,0:0:13:0,39,239:0:502:13
29378407	5684076	29378407_5684076	C	T	1187.13	.	AB=0.226923;ABP=339.822;AC=4;AF=0.023544;AN=224;AO=164;CIGAR=1X;DP=85673;DPB=32615;DPRA=0.704768;EPP=22.1298;EPPR=188.916;GTI=50;LEN=1;MEANALT=1;MQM=28.2561;MQMR=11.3037;NS=2112;NUMALT=1;ODDS=0.0740807;PAIRED=0.0731707;PAIREDR=0.906457;PAO=0;PQA=0;PQR=0;PRO=0;PROBE=SNP|RAPIDGENOMICS_3404_38510||SNP|RAPIDGENOMICS_3404_38511;QA=6495;QR=1288345;RO=32381;RPL=62;RPP=24.1954;RPPR=16522.1;RPR=102;RUN=1;SAF=163;SAP=350.499;SAR=1;SRF=25352;SRP=22517.2;SRR=7029;TYPE=snp;technology.illumina=1	GT:AD:AO:DP:PL:QA:QR:RO	0/0:44,0:0:44:0,132,520:0:1725:44	0/0:17,0:0:17:0,51,206:0:680:17	0/0:8,0:0:8:0,24,60:0:324:8	0/0:39,0:0:39:0,117,490:0:1555:39	0/0:20,0:0:20:0,60,295:0:793:20	0/0:61,0:0:61:0,184,618:0:2485:61	0/0:14,0:0:14:0,42,386:0:561:14	0/0:2,0:0:2:0,6,15:0:82:2	0/0:29,0:0:29:0,87,305:0:1176:29	0/0:65,0:0:65:0,196,713:0:2585:65	0/0:12,0:0:12:0,36,87:0:474:12	0/0:30,0:0:30:0,90,283:0:1195:30	0/0:27,0:0:27:0,81,307:0:1078:27	0/0:23,0:0:23:0,69,226:0:918:23	0/0:26,0:0:26:0,78,280:0:1062:26	0/0:26,0:0:26:0,78,288:0:1048:26	0/0:4,0:0:4:0,12,87:0:160:4	0/0:40,0:0:40:0,120,338:0:1568:40	0/0:20,0:0:20:0,60,171:0:782:20	0/0:43,0:0:43:0,129,376:0:1751:43	0/0:36,0:0:36:0,108,377:0:1441:36	0/0:15,0:0:15:0,45,184:0:611:15	0/0:16,0:0:16:0,48,188:0:656:16	0/0:74,0:0:74:0,223,809:0:2979:74	0/0:41,0:0:41:0,123,447:0:1636:41	0/0:32,0:0:32:0,96,627:0:1251:32	0/0:31,0:0:31:0,93,312:0:1267:31	0/0:23,0:0:23:0,69,210:0:930:23	0/0:27,0:0:27:0,81,290:0:1082:27	0/0:37,0:0:37:0,111,387:0:1469:37	0/0:20,0:0:20:0,60,180:0:820:20	0/0:35,0:0:35:0,105,323:0:1368:35	0/0:78,0:0:78:0,235,759:0:3119:78	0/0:16,0:0:16:0,48,166:0:621:16	0/0:14,0:0:14:0,42,155:0:504:14	0/0:8,0:0:8:0,24,174:0:300:8	0/0:30,0:0:30:0,90,251:0:1193:30	0/0:23,0:0:23:0,69,265:0:894:23	0/0:29,0:0:29:0,87,270:0:1144:29	0/0:19,0:0:19:0,57,180:0:766:19	0/0:31,0:0:31:0,93,256:0:1246:31	0/0:37,0:0:37:0,111,359:0:1452:37	0/0:43,0:0:43:0,129,393:0:1734:43	0/0:2,0:0:2:0,6,14:0:82:2	0/0:28,0:0:28:0,84,309:0:1126:28	0/0:12,0:0:12:0,36,209:0:467:12	0/0:40,0:0:40:0,120,468:0:1612:40	0/0:39,0:0:39:0,117,385:0:1551:39	0/0:13,0:0:13:0,39,208:0:492:13	0/0:33,0:0:33:0,99,334:0:1306:33	0/0:3,0:0:3:0,9,25:0:123:3	0/0:22,0:0:22:0,66,205:0:881:22	0/0:23,0:0:23:0,69,219:0:907:23	0/0:22,0:0:22:0,66,237:0:843:22	0/0:29,0:0:29:0,87,283:0:1153:29	0/0:38,0:0:38:0,114,353:0:1531:38	0/0:27,0:0:27:0,81,255:0:1083:27	0/0:11,0:0:11:0,33,91:0:426:11	0/0:13,0:0:13:0,39,187:0:512:13	0/0:16,0:0:16:0,48,162:0:621:16	0/0:20,0:0:20:0,60,154:0:776:20	0/0:58,0:0:58:0,175,583:0:2290:58	0/0:27,0:0:27:0,81,320:0:1094:27	0/0:31,0:0:31:0,93,356:0:1232:31	0/0:5,0:0:5:0,15,71:0:201:5	0/0:10,0:0:10:0,30,83:0:406:10	0/0:19,0:0:19:0,57,151:0:742:19	0/0:24,0:0:24:0,72,256:0:963:24	0/0:2,0:0:2:0,6,36:0:64:2	0/0:5,0:0:5:0,15,124:0:201:5	0/0:27,0:0:27:0,81,202:0:1095:27	0/0:24,0:0:24:0,72,192:0:953:24	0/0:34,0:0:34:0,102,364:0:1351:34	0/0:38,0:0:38:0,114,417:0:1526:38	0/0:17,0:0:17:0,51,147:0:662:17	0/0:14,0:0:14:0,42,112:0:561:14	0/0:6,0:0:6:0,18,43:0:237:6	0/0:4,0:0:4:0,12,32:0:164:4	0/0:9,0:0:9:0,27,130:0:355:9	0/0:36,3:3:39:0,47,244:119:1433:36	0/0:38,0:0:38:0,114,397:0:1464:38	0/0:28,0:0:28:0,84,252:0:1128:28	0/0:16,0:0:16:0,48,127:0:652:16	0/0:32,0:0:32:0,96,401:0:1269:32	0/0:30,0:0:30:0,90,325:0:1181:30	0/0:51,0:0:51:0,154,433:0:2023:51	0/0:18,0:0:18:0,54,277:0:716:18	0/1:27,7:7:34:109,0,184:287:1094:27	0/0:10,0:0:10:0,30,106:0:393:10	0/0:45,0:0:45:0,135,383:0:1791:45	0/0:15,0:0:15:0,45,180:0:583:15	0/0:18,0:0:18:0,54,180:0:716:18	0/1:13,2:2:15:18,0,77:82:516:13	0/0:3,0:0:3:0,9,24:0:123:3	0/0:8,0:0:8:0,24,98:0:324:8	0/0:21,0:0:21:0,63,175:0:852:21	0/0:39,0:0:39:0,117,378:0:1554:39	0/0:18,0:0:18:0,54,132:0:724:18	0/0:13,0:0:13:0,39,111:0:529:13	0/0:8,0:0:8:0,24,99:0:310:8	0/0:7,0:0:7:0,21,76:0:270:7	0/0:13,0:0:13:0,39,113:0:533:13	0/0:20,0:0:20:0,60,221:0:811:20	0/0:38,0:0:38:0,114,360:0:1536:38	0/0:13,0:0:13:0,39,120:0:533:13	0/0:62,0:0:62:0,187,674:0:2492:62	1/1:2,4:4:6:103,1,0:164:82:2	0/0:4,0:0:4:0,12,31:0:164:4	0/0:24,0:0:24:0,72,214:0:934:24	0/0:13,0:0:13:0,39,97:0:525:13	0/0:23,0:0:23:0,69,195:0:939:23	0/0:15,0:0:15:0,45,273:0:597:15
29378407	5684174	29378407_5684174	C	A	46345.7	.	AB=0.492763;ABP=5.05316;AC=21;AF=0.121128;AN=224;AO=3934;CIGAR=1X;DP=147721;DPB=64802;DPRA=0.956469;EPP=381.436;EPPR=2320.4;GTI=77;LEN=1;MEANALT=1.00291;MQM=12.8091;MQMR=11.539;NS=2112;NUMALT=1;ODDS=0.0235714;PAIRED=0.869344;PAIREDR=0.872286;PAO=0;PQA=0;PQR=0;PRO=0;PROBE=SNP|RAPIDGENOMICS_3404_38510||SNP|RAPIDGENOMICS_3404_38511;QA=156925;QR=2306194;RO=57566;RPL=1986;RPP=3.80735;RPPR=84.0796;RPR=1948;RUN=1;SAF=2155;SAP=81.0464;SAR=1779;SRF=30330;SRP=364.111;SRR=27236;TYPE=snp;technology.illumina=1	GT:AD:AO:DP:PL:QA:QR:RO	0/0:82,0:0:82:0,247,920:0:3273:82	0/0:14,6:6:20:0,11,137:233:566:14	0/0:11,0:0:11:0,33,86:0:437:11	0/0:96,0:0:96:0,289,1134:0:3889:96	0/0:28,0:0:28:0,84,500:0:1144:28	0/0:93,0:0:93:0,280,1044:0:3738:93	0/0:13,0:0:13:0,39,350:0:524:13	0/0:7,0:0:7:0,21,57:0:287:7	0/0:80,0:0:80:0,241,771:0:3209:80	0/0:68,0:0:68:0,205,689:0:2664:68	0/0:15,0:0:15:0,45,111:0:611:15	0/0:76,0:0:76:0,229,788:0:3078:76	0/0:55,0:0:55:0,166,571:0:2176:55	0/0:29,0:0:29:0,87,281:0:1173:29	0/0:72,1:1:73:0,211,783:41:2874:72	0/0:73,0:0:73:0,220,857:0:2963:73	0/0:12,0:0:12:0,36,211:0:465:12	0/0:87,0:0:87:0,262,967:0:3511:87	0/0:41,0:0:41:0,123,354:0:1599:41	0/0:58,0:0:58:0,175,535:0:2342:58	0/1:46,27:27:73:6,0,192:1099:1859:46	0/0:20,0:0:20:0,60,171:0:771:20	0/0:46,0:0:46:0,138,601:0:1859:46	0/0:105,0:0:105:0,316,1178:0:4236:105	0/1:37,16:16:53:3,0,275:648:1487:37	0/0:45,0:0:45:0,135,871:0:1751:45	0/0:53,0:0:53:0,160,501:0:2118:53	0/1:26,45:45:71:176,0,39:1829:1030:26	0/1:58,35:35:93:121,0,275:1414:2343:58	0/0:47,0:0:47:0,141,573:0:1867:47	0/0:38,0:0:38:0,114,418:0:1532:38	1/1:0,37:37:37:341,111,0:1480:0:0	0/0:179,0:0:179:0,539,1933:0:7224:179	0/1:7,16:16:23:79,0,80:637:283:7	0/0:16,1:1:17:0,43,184:41:656:16	0/0:21,0:0:21:0,63,442:0:835:21	0/0:53,0:0:53:0,160,615:0:2130:53	0/0:52,0:0:52:0,157,722:0:2094:52	0/1:32,26:26:58:93,0,87:1047:1285:32	0/0:41,0:0:41:0,123,444:0:1657:41	0/0:50,0:0:50:0,151,419:0:2046:50	0/0:92,0:0:92:0,277,903:0:3732:92	0/0:88,0:0:88:0,265,867:0:3549:88	0/1:12,8:8:20:46,0,60:319:492:12	0/0:55,0:0:55:0,166,643:0:2242:55	0/0:10,0:0:10:0,30,102:0:406:10	0/0:67,0:0:67:0,202,724:0:2630:67	0/0:73,0:0:73:0,220,754:0:2922:73	0/0:27,0:0:27:0,81,597:0:1081:27	0/0:67,0:0:67:0,202,669:0:2726:67	0/0:7,0:0:7:0,21,58:0:265:7	0/0:31,0:0:31:0,93,302:0:1228:31	0/0:95,0:0:95:0,286,988:0:3828:95	0/0:35,0:0:35:0,105,404:0:1381:35	0/0:60,0:0:61:0,181,573:0:2393:60	0/1:30,42:42:72:158,0,74:1708:1192:30	0/0:30,0:0:30:0,90,319:0:1175:30	0/0:40,0:0:40:0,120,406:0:1622:40	0/0:18,0:0:18:0,54,205:0:711:18	0/0:31,0:0:31:0,93,258:0:1255:31	0/1:16,12:12:28:32,0,40:488:634:16	0/0:149,0:0:149:0,449,1504:0:6003:149	0/1:22,11:11:33:13,0,183:451:898:22	0/0:40,0:0:40:0,120,436:0:1585:40	0/0:5,0:0:5:0,15,48:0:192:5	0/0:35,0:0:35:0,105,285:0:1415:35	0/0:32,0:0:32:0,96,280:0:1268:32	0/0:69,0:0:70:0,208,678:0:2767:69	0/0:10,0:0:10:0,30,124:0:378:10	0/0:10,0:0:10:0,30,242:0:384:10	0/0:72,0:0:72:0,217,634:0:2928:72	0/0:75,0:0:75:0,226,762:0:2999:75	0/1:43,62:62:105:320,0,90:2478:1706:43	0/0:50,0:0:50:0,151,495:0:2038:50	0/0:23,0:0:23:0,69,208:0:887:23	0/0:19,0:0:19:0,57,205:0:779:19	0/0:12,0:0:12:0,36,136:0:479:12	0/0:9,0:0:9:0,27,74:0:369:9	0/0:11,0:0:11:0,33,177:0:409:11	0/0:42,0:0:42:0,126,508:0:1692:42	0/0:68,1:1:69:0,197,632:27:2720:68	0/0:47,0:0:47:0,141,455:0:1855:47	0/1:15,17:17:32:89,0,29:693:611:15	0/0:64,0:0:64:0,193,713:0:2592:64	0/0:44,0:0:44:0,132,437:0:1741:44	0/0:83,41:41:124:0,28,319:1638:3353:83	0/1:14,13:13:27:110,0,91:529:566:14	0/0:61,0:0:61:0,184,571:0:2456:61	0/0:23,0:0:23:0,69,323:0:926:23	0/0:59,0:0:59:0,178,549:0:2364:59	0/0:37,0:0:37:0,111,423:0:1444:37	0/0:35,0:0:35:0,105,377:0:1386:35	0/0:20,0:0:20:0,60,195:0:799:20	0/0:3,0:0:3:0,9,24:0:119:3	0/0:31,0:0:31:0,93,362:0:1231:31	0/0:40,0:0:40:0,120,414:0:1601:40	0/0:75,0:0:75:0,226,733:0:3048:75	0/0:19,0:0:19:0,57,162:0:747:19	0/0:16,0:0:16:0,48,197:0:652:16	1/1:1,8:8:9:89,18,0:319:41:1	0/0:5,0:0:5:0,15,61:0:196:5	0/0:34,0:0:34:0,102,360:0:1367:34	0/0:53,0:0:53:0,160,545:0:2131:53	1/1:0,53:53:53:524,160,0:2129:0:0	1/1:6,20:20:26:255,34,0:794:246:6	0/0:118,0:0:118:0,355,1266:0:4751:118	0/0:4,0:0:4:0,12,33:0:160:4	0/0:14,0:0:14:0,42,150:0:574:14	0/0:32,0:0:32:0,96,320:0:1285:32	0/0:50,0:0:50:0,151,480:0:1993:50	0/0:17,0:0:17:0,51,144:0:697:17	0/0:24,0:0:24:0,72,542:0:930:24
29378408	623009	29378408_623009	G	T	838.97	.	AB=0.445887;ABP=8.8855;AC=3;AF=0.00340557;AN=224;AO=114;CIGAR=1X;DP=171932;DPB=72231;DPRA=0.958334;EPP=4.22937;EPPR=3787.18;GTI=8;LEN=1;MEANALT=1;MQM=13.1579;MQMR=11.2652;NS=2112;NUMALT=1;ODDS=0.0142983;PAIRED=0.868421;PAIREDR=0.878127;PAO=0;PQA=0;PQR=0;PRO=0;PROBE=Intergenic|RAPIDGENOMICS_3404_39045;QA=4493;QR=2872588;RO=71763;RPL=48;RPP=9.18185;RPPR=4478;RPR=66;RUN=1;SAF=73;SAP=22.5155;SAR=41;SRF=39151;SRP=1296.84;SRR=32612;TYPE=snp;technology.illumina=1	GT:AD:AO:DP:PL:QA:QR:RO	0/0:40,0:0:40:0,120,492:0:1583:40	0/0:33,0:0:33:0,99,313:0:1289:33	0/0:9,0:0:9:0,27,85:0:351:9	0/0:92,0:0:92:0,277,862:0:3688:92	0/0:19,0:0:19:0,57,259:0:741:19	0/0:67,0:0:67:0,202,907:0:2669:67	0/0:9,0:0:9:0,27,174:0:342:9	0/0:19,0:0:19:0,57,218:0:775:19	0/0:45,0:0:45:0,135,479:0:1805:45	0/0:71,0:0:71:0,214,621:0:2875:71	0/0:14,0:0:14:0,42,149:0:541:14	0/0:69,0:0:69:0,208,673:0:2784:69	0/0:41,0:0:41:0,123,397:0:1647:41	0/0:48,0:0:48:0,144,485:0:1905:48	0/0:63,0:0:63:0,190,577:0:2556:63	0/0:91,0:0:91:0,274,901:0:3676:91	0/0:18,0:0:18:0,54,327:0:730:18	0/0:76,0:0:76:0,229,654:0:3036:76	0/0:65,0:0:65:0,196,553:0:2626:65	0/0:66,0:0:66:0,199,660:0:2610:66	0/0:79,0:0:79:0,238,855:0:3184:79	0/0:106,0:0:106:0,319,926:0:4279:106	0/0:19,0:0:19:0,57,298:0:758:19	0/0:82,0:0:82:0,247,733:0:3265:82	0/0:23,0:0:23:0,69,220:0:915:23	0/0:47,0:0:47:0,141,1049:0:1831:47	0/0:42,0:0:42:0,126,396:0:1693:42	0/0:72,0:0:72:0,217,697:0:2889:72	0/0:81,0:0:81:0,244,729:0:3251:81	0/0:40,0:0:40:0,120,444:0:1597:40	0/0:22,0:0:22:0,66,246:0:848:22	0/0:25,0:0:25:0,75,185:0:1025:25	0/0:174,0:0:174:0,524,1713:0:6961:174	0/1:13,9:9:22:30,0,120:356:511:13	0/0:20,0:0:20:0,60,230:0:788:20	0/0:19,0:0:19:0,57,363:0:748:19	0/0:43,0:0:43:0,129,434:0:1711:43	0/0:60,0:0:60:0,181,568:0:2410:60	0/0:17,0:0:17:0,51,146:0:688:17	0/0:90,0:0:90:0,271,823:0:3545:90	0/0:55,0:0:55:0,166,555:0:2198:55	0/0:91,0:0:91:0,274,948:0:3645:91	0/0:54,0:0:54:0,163,650:0:2188:54	0/0:19,0:0:19:0,57,171:0:770:19	0/0:81,0:0:81:0,244,729:0:3264:81	0/0:9,0:0:9:0,27,93:0:351:9	0/0:103,0:0:103:0,310,1002:0:4124:103	0/0:82,0:0:82:0,247,805:0:3289:82	0/0:27,0:0:27:0,81,614:0:1075:27	0/0:78,0:0:78:0,235,784:0:3167:78	0/0:9,0:0:9:0,27,73:0:369:9	0/0:66,0:0:66:0,199,765:0:2580:66	0/0:69,0:0:69:0,208,656:0:2750:69	0/0:65,0:0:65:0,196,895:0:2550:65	0/0:81,0:0:81:0,244,820:0:3221:81	0/0:91,0:0:91:0,274,886:0:3633:91	0/0:29,0:0:29:0,87,326:0:1154:29	0/0:23,0:0:23:0,69,232:0:913:23	0/0:18,0:0:18:0,54,147:0:734:18	0/0:17,0:0:17:0,51,156:0:623:17	0/0:59,0:0:59:0,178,587:0:2306:59	0/0:111,0:0:111:0,334,1066:0:4390:111	0/0:71,0:0:71:0,214,678:0:2858:71	0/0:67,0:0:67:0,202,678:0:2691:67	0/0:16,0:0:16:0,48,214:0:616:16	0/0:41,0:0:41:0,123,355:0:1629:41	0/0:32,0:0:32:0,96,301:0:1262:32	0/0:39,0:0:39:0,117,434:0:1578:39	0/0:5,0:0:5:0,15,59:0:197:5	0/0:18,0:0:18:0,54,410:0:720:18	0/0:59,0:0:59:0,178,703:0:2368:59	0/0:58,0:0:58:0,175,639:0:2299:58	0/0:74,0:0:74:0,223,764:0:2957:74	0/0:46,0:0:46:0,138,470:0:1857:46	0/0:3,0:0:3:0,9,28:0:104:3	0/0:16,0:0:16:0,48,147:0:642:16	0/0:41,0:0:41:0,123,425:0:1653:41	0/0:35,0:0:35:0,105,299:0:1418:35	0/0:22,0:0:22:0,66,336:0:870:22	0/0:65,0:0:65:0,196,547:0:2632:65	0/0:124,0:0:124:0,373,1137:0:4994:124	0/0:35,0:0:35:0,105,475:0:1393:35	0/0:24,0:0:24:0,72,223:0:962:24	0/0:41,0:0:41:0,123,349:0:1652:41	0/0:32,0:0:32:0,96,438:0:1300:32	0/0:82,0:0:82:0,247,859:0:3302:82	0/0:4,0:0:4:0,12,42:0:141:4	0/0:78,0:0:78:0,235,733:0:3128:78	0/0:14,0:0:14:0,42,195:0:561:14	0/0:103,1:1:104:0,304,1002:22:4151:103	0/0:48,0:0:48:0,144,492:0:1914:48	0/0:54,0:0:54:0,163,488:0:2110:54	0/0:53,0:0:53:0,160,438:0:2153:53	0/0:9,0:0:9:0,27,70:0:360:9	0/0:62,0:0:62:0,187,660:0:2471:62	0/0:11,0:0:11:0,33,110:0:447:11	0/0:55,0:0:55:0,166,588:0:2171:55	0/0:28,0:0:28:0,84,236:0:1125:28	0/0:12,0:0:12:0,36,129:0:474:12	0/0:30,0:0:30:0,90,327:0:1218:30	0/0:46,0:0:46:0,138,498:0:1861:46	1/1:3,13:13:16:142,1,0:529:123:3	0/0:22,0:0:22:0,66,221:0:890:22	0/0:27,0:0:27:0,81,253:0:1103:27	0/0:45,0:0:45:0,135,467:0:1777:45	0/0:136,0:0:136:0,409,1223:0:5477:136	0/0:74,0:0:74:0,223,644:0:2951:74	0/0:14,0:0:14:0,42,202:0:566:14	0/0:55,0:0:55:0,166,594:0:2209:55	0/0:50,0:0:50:0,151,447:0:1987:50	0/0:8,0:0:8:0,24,153:0:316:8	0/0:36,0:0:36:0,108,778:0:1425:36
29378409	161760	29378409_161760	G	T	368073	.	AB=0.492487;ABP=7.80672;AC=160;AF=0.741945;AN=224;AO=22354;CIGAR=1X;DP=137347;DPB=61995;DPRA=1.03805;EPP=1764.22;EPPR=358.886;GTI=122;LEN=1;MEANALT=1.01537;MQM=14.2552;MQMR=12.3695;NS=2112;NUMALT=1;ODDS=0.00391201;PAIRED=0.824237;PAIREDR=0.877857;PAO=0;PQA=0;PQR=0;PRO=0;PROBE=SNP|RAPIDGENOMICS_3404_28317||SNP|RAPIDGENOMICS_3404_28318;QA=840240;QR=864039;RO=21704;RPL=6306;RPP=9222.25;RPPR=12214.9;RPR=16048;RUN=1;SAF=15314;SAP=6653.14;SAR=7040;SRF=15229;SRP=7670.05;SRR=6475;TYPE=snp;technology.illumina=1	GT:AD:AO:DP:PL:QA:QR:RO	0/1:9,5:5:14:26,0,39:197:361:9	0/1:8,13:13:21:122,0,20:468:315:8	1/1:0,13:13:13:113,39,0:478:0:0	0/1:18,20:20:38:150,0,118:755:703:18	1/1:0,22:22:22:332,66,0:824:0:0	0/1:20,19:19:39:125,0,65:739:812:20	0/0:14,0:0:14:0,42,364:0:574:14	0/0:20,3:3:23:0,41,201:111:816:20	1/1:0,29:29:29:263,87,0:1052:0:0	1/1:0,63:63:63:668,190,0:2433:0:0	0/1:2,4:4:6:37,0,1:163:82:2	0/1:23,34:34:57:257,0,132:1325:943:23	0/0:6,2:2:8:0,5,30:77:246:6	1/1:0,17:17:17:182,51,0:653:0:0	0/1:48,50:50:98:240,0,132:1963:1895:48	1/1:6,92:92:98:990,246,0:3501:246:6	1/1:0,10:10:10:271,30,0:383:0:0	0/1:27,86:86:113:562,0,1:3272:1103:27	1/1:0,63:63:63:695,190,0:2394:0:0	1/1:0,42:42:42:420,126,0:1583:0:0	1/1:0,71:71:71:758,214,0:2735:0:0	1/1:10,31:31:41:224,3,0:1151:388:10	1/1:0,28:28:28:257,84,0:1080:0:0	1/1:0,122:122:122:1407,367,0:4747:0:0	0/1:12,22:22:34:90,0,45:855:466:12	1/1:1,45:45:46:1054,129,0:1669:37:1	1/1:0,47:47:47:486,141,0:1814:0:0	1/1:0,74:74:74:795,223,0:2866:0:0	1/1:0,44:44:44:429,132,0:1738:0:0	0/0:23,1:1:24:0,44,230:31:939:23	1/1:0,14:14:14:228,42,0:511:0:0	1/1:0,62:62:62:556,187,0:2403:0:0	1/1:0,78:78:78:880,235,0:2948:0:0	1/1:5,17:17:22:129,18,0:651:196:5	1/1:0,19:19:19:213,57,0:734:0:0	0/1:8,5:5:13:26,0,23:201:320:8	0/1:20,23:23:43:75,0,90:895:803:20	0/0:61,20:20:81:0,28,381:755:2425:61	1/1:0,16:16:16:232,48,0:575:0:0	1/1:0,48:48:48:468,144,0:1779:0:0	0/1:21,31:31:52:173,0,51:1191:811:21	0/1:12,20:20:32:116,0,3:759:476:12	1/1:0,42:42:42:407,126,0:1602:0:0	1/1:0,19:19:19:212,57,0:755:0:0	0/1:27,33:33:60:193,0,160:1288:1094:27	1/1:0,33:33:33:350,99,0:1216:0:0	1/1:0,70:70:70:749,211,0:2707:0:0	0/1:29,53:53:82:337,0,105:1996:1177:29	1/1:0,21:21:21:480,63,0:797:0:0	1/1:0,81:81:81:906,244,0:3095:0:0	1/1:0,2:2:2:17,6,0:82:0:0	0/1:21,16:16:37:39,0,126:606:844:21	1/1:0,73:73:74:820,220,0:2821:0:0	0/1:19,18:18:37:192,0,180:691:775:19	0/0:58,14:14:72:0,38,448:525:2322:58	1/1:0,63:63:63:605,190,0:2463:0:0	0/1:31,15:15:46:41,0,171:559:1242:31	1/1:0,33:33:33:380,99,0:1218:0:0	1/1:0,31:31:31:336,93,0:1179:0:0	1/1:5,29:29:34:236,57,0:1121:205:5	1/1:0,47:47:47:476,141,0:1839:0:0	0/0:98,33:33:131:0,21,612:1259:3931:98	1/1:0,70:70:70:721,211,0:2723:0:0	0/1:16,25:25:41:135,0,53:978:648:16	0/1:21,12:12:33:47,0,158:472:825:21	1/1:0,48:48:48:488,144,0:1859:0:0	0/0:41,0:0:41:0,123,476:0:1648:41	0/1:17,13:13:30:53,0,79:478:697:17	1/1:0,18:18:18:220,54,0:699:0:0	1/1:0,11:11:11:241,33,0:378:0:0	1/1:0,52:52:52:565,157,0:2009:0:0	1/1:0,45:45:46:400,135,0:1767:0:0	0/0:115,0:0:115:0,346,1190:0:4611:115	0/1:41,28:28:69:88,0,182:1061:1612:41	0/0:1,0:0:1:0,3,19:0:41:1	0/1:9,21:21:30:146,0,14:799:356:9	1/1:0,25:25:25:299,75,0:946:0:0	1/1:1,23:23:24:282,64,0:910:37:1	1/1:0,9:9:9:162,27,0:359:0:0	0/1:33,17:17:51:25,0,229:645:1284:33	1/1:0,82:82:82:871,247,0:3194:0:0	1/1:0,49:49:49:490,148,0:1894:0:0	0/1:16,9:9:25:44,0,82:342:648:16	0/1:39,51:51:90:300,0,148:1872:1538:39	1/1:18,63:63:81:459,9,0:2460:709:18	0/0:87,0:0:87:0,262,842:0:3480:87	0/0:22,2:2:24:0,57,311:64:880:22	0/1:52,30:30:82:64,0,288:1149:2072:52	0/0:26,0:0:26:0,78,376:0:1058:26	1/1:0,66:66:66:637,199,0:2552:0:0	0/1:11,19:19:30:78,0,39:730:432:11	0/1:20,20:20:40:77,0,65:800:797:20	1/1:0,20:20:20:198,60,0:774:0:0	0/1:4,1:1:5:15,0,22:41:160:4	1/1:0,27:27:27:369,81,0:1054:0:0	0/1:16,14:14:30:51,0,101:511:626:16	1/1:1,43:43:44:467,123,0:1649:32:1	0/0:49,0:0:49:0,148,456:0:1941:49	1/1:0,26:26:26:236,78,0:1008:0:0	0/1:10,7:7:17:14,0,31:273:406:10	1/1:0,43:43:43:437,129,0:1656:0:0	1/1:0,33:33:33:372,99,0:1255:0:0	1/1:0,44:44:44:574,132,0:1712:0:0	1/1:1,55:55:56:508,135,0:2100:41:1	1/1:0,56:56:56:708,169,0:2133:0:0	1/1:1,115:115:116:1225,340,0:4355:41:1	0/0:64,0:0:64:0,193,675:0:2553:64	1/1:0,15:15:15:168,45,0:560:0:0	0/1:17,7:7:24:29,0,152:267:684:17	0/1:21,35:35:56:265,0,81:1338:852:21	1/1:0,30:30:30:289,90,0:1136:0:0	1/1:0,15:15:15:347,45,0:551:0:0
29378409	168752	29378409_168752	T	G	230904	.	AB=0.483958;ABP=40.9794;AC=67;AF=0.288854;AN=224;AO=15532;CIGAR=1X;DP=229995;DPB=98185;DPRA=0.993424;EPP=11.7482;EPPR=1230.19;GTI=59;LEN=1;MEANALT=1.00733;MQM=12.6046;MQMR=11.0792;NS=2112;NUMALT=1;ODDS=0.0207049;PAIRED=0.866405;PAIREDR=0.887033;PAO=0;PQA=0;PQR=0;PRO=0;PROBE=SNP|RAPIDGENOMICS_3404_28319||SNP|RAPIDGENOMICS_3404_28320||SNP|RAPIDGENOMICS_3404_28321;QA=614296;QR=2795844;RO=69941;RPL=7406;RPP=75.4859;RPPR=168.538;RPR=8126;RUN=1;SAF=9355;SAP=1415.01;SAR=6177;SRF=38009;SRP=1149.58;SRR=31932;TYPE=snp;technology.illumina=1	GT:AD:AO:DP:PL:QA:QR:RO	0/0:43,0:0:43:0,129,487:0:1720:43	0/0:21,0:0:21:0,63,330:0:835:21	0/0:15,0:0:15:0,45,131:0:569:15	0/1:72,36:36:108:55,0,372:1464:2849:72	0/1:19,17:17:36:218,0,179:684:743:19	0/0:109,0:0:109:0,328,952:0:4304:109	0/0:9,0:0:9:0,27,135:0:369:9	0/0:24,0:0:24:0,72,193:0:972:24	0/0:81,0:0:81:0,244,845:0:3256:81	0/0:100,0:0:100:0,301,937:0:3975:100	1/1:7,26:26:33:203,20,0:1044:287:7	0/0:28,0:0:28:0,84,259:0:1126:28	0/0:77,0:0:77:0,232,811:0:3069:77	1/1:10,39:39:49:241,19,0:1530:402:10	0/0:86,0:0:86:0,259,851:0:3456:86	0/0:105,0:0:105:0,316,1173:0:4185:105	0/1:11,20:20:31:297,0,160:772:439:11	0/0:77,0:0:77:0,232,718:0:3087:77	0/0:89,0:0:89:0,268,841:0:3548:89	0/0:49,0:0:49:0,148,468:0:1992:49	0/0:143,0:0:143:0,430,1334:0:5628:143	0/0:58,0:0:58:0,175,506:0:2348:58	0/1:15,11:11:26:57,0,44:438:597:15	0/1:49,80:80:129:408,0,50:3239:1902:49	0/0:47,0:0:47:0,141,485:0:1828:47	0/0:77,0:0:77:0,232,1575:0:3036:77	0/0:91,0:0:91:0,274,892:0:3694:91	1/1:0,119:119:119:1218,358,0:4776:0:0	0/1:108,59:59:167:4,0,561:2356:4322:108	0/0:66,0:0:66:0,199,588:0:2660:66	0/1:27,17:17:44:49,0,130:683:1061:27	0/0:62,0:0:62:0,187,587:0:2445:62	0/1:89,46:46:135:31,0,468:1837:3549:89	1/1:4,18:18:22:131,28,0:721:141:4	0/0:54,0:0:54:0,163,484:0:2154:54	0/0:11,0:0:11:0,33,130:0:451:11	0/0:32,0:0:32:0,96,333:0:1308:32	0/0:53,23:23:76:0,8,243:924:2129:53	0/1:22,17:17:39:67,0,101:681:890:22	0/1:42,64:64:106:393,0,98:2516:1670:42	0/0:50,9:9:59:0,81,424:357:2005:50	0/0:78,0:0:78:0,235,758:0:3170:78	0/0:96,0:0:96:0,289,1011:0:3828:96	1/1:0,11:11:11:123,33,0:422:0:0	0/0:140,0:0:140:0,421,1354:0:5597:140	0/1:5,18:18:23:103,0,3:734:205:5	0/1:44,34:34:78:99,0,123:1365:1773:44	0/1:43,47:47:90:218,0,160:1876:1703:43	0/1:13,21:21:34:133,0,115:793:529:13	1/1:0,60:60:60:570,181,0:2357:0:0	0/0:8,2:2:10:0,13,49:74:328:8	0/1:33,29:29:62:81,0,197:1177:1317:33	1/1:0,80:80:80:851,241,0:3207:0:0	0/0:68,0:0:68:0,205,779:0:2654:68	0/0:113,0:0:113:0,340,1159:0:4542:113	0/1:33,60:60:93:310,0,4:2388:1283:33	0/1:51,45:45:96:143,0,173:1808:2047:51	0/0:46,0:0:46:0,138,439:0:1861:46	0/1:27,24:24:51:62,0,79:980:1090:27	0/0:39,0:0:39:0,117,449:0:1557:39	0/0:34,0:0:34:0,102,308:0:1365:34	0/0:208,0:0:208:0,626,2223:0:8333:208	0/1:46,35:35:81:200,0,139:1397:1853:46	0/0:114,0:0:115:0,343,1087:0:4624:114	0/0:67,0:0:67:0,202,595:0:2695:67	0/1:43,34:34:77:91,0,179:1374:1718:43	0/0:43,0:0:43:0,129,358:0:1739:43	0/0:74,0:0:74:0,223,714:0:2932:74	1/1:0,6:6:6:66,18,0:246:0:0	0/1:11,13:13:24:220,0,176:506:447:11	0/1:46,30:30:76:112,0,246:1205:1878:46	0/1:24,32:32:56:130,0,86:1288:917:24	0/0:176,0:0:176:0,530,1752:0:7038:176	0/0:63,0:0:63:0,190,691:0:2469:63	0/0:4,0:0:4:0,12,38:0:164:4	0/1:22,19:19:41:118,0,83:763:882:22	1/1:0,66:66:66:765,199,0:2671:0:0	1/1:1,21:21:22:168,59,0:838:41:1	0/1:25,11:11:36:29,0,249:431:977:25	0/0:101,0:0:101:0,304,987:0:3972:101	1/1:0,144:144:144:1376,433,0:5764:0:0	0/1:27,25:25:52:50,0,84:1012:1059:27	0/1:32,32:32:64:107,0,144:1281:1283:32	0/0:134,0:0:134:0,403,1249:0:5412:134	0/0:53,0:0:53:0,160,440:0:2053:53	0/0:143,0:0:143:0,430,1573:0:5705:143	0/1:16,8:8:24:2,0,54:319:648:16	0/0:156,0:0:156:0,470,1533:0:6262:156	0/0:27,0:0:27:0,81,299:0:1069:27	0/0:96,39:39:135:0,1,498:1575:3861:96	0/0:47,0:0:47:0,141,480:0:1874:47	0/0:84,0:0:84:0,253,713:0:3349:84	1/1:0,52:52:52:448,157,0:2098:0:0	0/1:2,1:1:3:24,0,8:41:82:2	0/0:79,0:0:79:0,238,768:0:3185:79	0/0:30,0:0:30:0,90,252:0:1190:30	1/1:0,93:93:93:960,280,0:3676:0:0	0/0:12,0:0:12:0,36,93:0:480:12	1/1:9,31:31:40:230,30,0:1227:369:9	0/0:26,0:0:26:0,78,219:0:1044:26	0/1:29,32:32:61:151,0,53:1304:1141:29	0/1:17,30:30:47:125,0,69:1214:648:17	0/1:19,25:25:44:74,0,125:1016:775:19	0/1:13,21:21:34:126,0,27:830:520:13	1/1:0,51:51:51:532,154,0:2020:0:0	0/1:53,41:41:94:154,0,190:1669:2144:53	0/0:92,0:0:92:0,277,839:0:3673:92	1/1:0,35:35:35:317,105,0:1407:0:0	0/0:35,19:19:54:0,12,180:725:1410:35	0/0:32,0:0:32:0,96,363:0:1281:32	0/0:4,1:1:5:0,7,48:37:164:4	0/1:11,13:13:24:209,0,48:508:451:11
29378409	168957	29378409_168957	G	A	260943	.	AB=0.475584;ABP=86.7794;AC=79;AF=0.368111;AN=220;AO=16568;CIGAR=1X;DP=190726;DPB=75238;DPRA=0.937271;EPP=104.506;EPPR=199.576;GTI=57;LEN=1;MEANALT=1.02319;MQM=12.9195;MQMR=11.4063;NS=2112;NUMALT=1;ODDS=0.00347684;PAIRED=0.859307;PAIREDR=0.879967;PAO=0;PQA=0;PQR=0;PRO=0;PROBE=SNP|RAPIDGENOMICS_3404_28319||SNP|RAPIDGENOMICS_3404_28320||SNP|RAPIDGENOMICS_3404_28321;QA=621869;QR=1976071;RO=49603;RPL=8682;RPP=86.0547;RPPR=369.907;RPR=7886;RUN=1;SAF=6514;SAP=1645.45;SAR=10054;SRF=20217;SRP=3683.37;SRR=29386;TYPE=snp;technology.illumina=1	GT:AD:AO:DP:PL:QA:QR:RO	0/0:41,0:0:41:0,123,469:0:1626:41	1/1:2,8:8:10:56,13,0:315:82:2	0/0:11,0:0:11:0,33,100:0:443:11	0/0:69,24:24:93:0,27,338:930:2747:69	0/1:5,13:13:18:157,0,45:475:201:5	0/0:100,0:0:100:0,301,1079:0:4007:100	0/0:12,0:0:12:0,36,213:0:442:12	0/0:4,0:0:4:0,12,31:0:160:4	0/1:59,26:26:85:75,0,340:979:2391:59	0/0:101,0:0:101:0,304,1143:0:4036:101	1/1:2,9:9:11:66,18,0:356:82:2	0/0:42,0:0:42:0,126,408:0:1718:42	0/0:65,0:0:65:0,196,670:0:2586:65	0/1:19,23:23:42:120,0,45:858:767:19	0/0:63,0:0:63:0,190,726:0:2532:63	0/0:134,0:0:134:0,403,1373:0:5313:134	1/1:0,27:27:27:613,81,0:1050:0:0	0/0:92,0:0:92:0,277,796:0:3642:92	0/0:65,0:0:65:0,196,624:0:2571:65	0/0:50,0:0:50:0,151,545:0:2019:50	0/0:50,0:0:50:0,151,470:0:1974:50	0/0:53,0:0:53:0,160,546:0:2037:53	1/1:11,24:24:35:139,3,0:859:447:11	0/1:53,69:69:122:295,0,388:2695:2112:53	0/0:29,0:0:29:0,87,438:0:1158:29	0/0:74,3:3:77:0,121,1581:119:2805:74	0/0:60,0:0:60:0,181,601:0:2378:60	1/1:0,59:59:59:593,178,0:2326:0:0	1/1:0,84:84:84:829,253,0:3233:0:0	0/0:43,0:0:43:0,129,395:0:1729:43	0/0:20,12:12:32:0,2,87:480:783:20	0/1:34,27:27:61:40,0,126:1045:1369:34	0/1:69,33:33:102:7,0,358:1242:2730:69	1/1:6,17:17:23:159,15,0:660:233:6	0/0:20,0:0:20:0,60,194:0:799:20	0/1:5,6:6:11:29,0,57:228:205:5	0/1:26,17:17:43:55,0,114:671:1044:26	0/1:23,41:41:64:243,0,5:1576:921:23	0/0:40,10:10:50:0,68,321:377:1613:40	0/1:26,28:28:54:135,0,70:1079:1045:26	0/1:34,11:11:45:20,0,222:438:1354:34	0/0:57,0:0:57:0,172,594:0:2300:57	0/0:97,0:0:97:0,292,975:0:3875:97	1/1:0,10:10:10:112,30,0:406:0:0	0/0:58,0:0:58:0,175,557:0:2280:58	1/1:0,1:1:1:8,3,0:41:0:0	0/1:47,31:31:78:32,0,256:1184:1859:47	0/1:27,43:43:70:222,0,10:1607:1066:27	1/1:0,37:37:37:742,111,0:1405:0:0	1/1:1,36:36:37:259,79,0:1290:37:1	0/1:4,3:3:7:10,0,13:119:160:4	0/1:6,13:13:19:96,0,0:431:223:6	1/1:0,55:55:55:537,166,0:2134:0:0	0/0:66,0:0:66:0,199,882:0:2562:66	0/0:79,0:0:79:0,238,812:0:3180:79	0/1:24,34:34:58:131,0,77:1264:935:24	0/1:36,27:27:63:93,0,197:1062:1431:36	0/0:28,0:0:28:0,84,284:0:1117:28	0/1:15,11:11:26:18,0,41:437:615:15	0/0:51,0:0:51:0,154,462:0:2030:51	0/0:19,0:0:19:0,57,150:0:771:19	0/0:215,0:0:215:0,647,2111:0:8589:215	0/1:31,27:27:58:186,0,105:981:1239:31	0/0:93,0:0:93:0,280,912:0:3719:93	0/0:41,0:0:41:0,123,460:0:1619:41	0/1:33,43:43:76:140,0,60:1619:1300:33	0/0:27,0:0:27:0,81,274:0:1075:27	0/0:53,0:0:53:0,160,581:0:2157:53	./.:.:.:.:.:.:.:.	0/1:14,6:6:20:62,0,186:195:551:14	0/1:62,60:60:122:111,0,228:2245:2502:62	0/1:19,16:16:35:24,0,71:597:739:19	0/0:87,0:0:87:0,262,832:0:3455:87	0/0:54,0:0:54:0,163,502:0:2157:54	./.:.:.:.:.:.:.:.	0/1:16,15:15:31:79,0,119:599:637:16	1/1:0,26:26:27:272,78,0:968:0:0	1/1:0,25:25:25:219,75,0:946:0:0	0/1:17,13:13:30:120,0,65:517:676:17	0/0:60,0:0:60:0,181,699:0:2385:60	1/1:0,100:100:100:1062,301,0:3781:0:0	0/1:38,31:31:69:102,0,179:1163:1528:38	0/1:22,27:27:49:132,0,106:1033:860:22	0/0:95,0:0:96:0,286,924:0:3793:95	0/0:43,0:0:43:0,129,516:0:1707:43	0/0:51,0:0:51:0,154,510:0:2023:51	0/0:11,2:2:13:0,24,65:82:434:11	0/1:53,57:57:110:171,0,182:2179:2120:53	0/0:38,0:0:38:0,114,707:0:1491:38	1/1:0,103:103:103:1103,310,0:4025:0:0	0/0:57,0:0:57:0,172,631:0:2308:57	0/0:55,2:2:57:0,129,515:73:2135:55	1/1:0,30:30:30:323,90,0:1156:0:0	0/1:8,12:12:20:106,0,21:466:324:8	0/1:28,46:46:74:166,0,97:1708:1126:28	0/0:19,0:0:19:0,57,204:0:748:19	1/1:0,51:51:51:547,154,0:2002:0:0	0/0:15,0:0:15:0,45,127:0:583:15	0/1:8,22:22:30:111,0,37:867:288:8	0/0:21,0:0:21:0,63,225:0:796:21	0/0:17,4:4:21:0,13,130:164:684:17	0/1:13,15:15:28:47,0,22:579:502:13	1/1:0,41:41:41:418,123,0:1612:0:0	1/1:0,45:45:45:611,135,0:1763:0:0	1/1:1,35:35:36:331,75,0:1301:37:1	0/1:70,41:41:111:66,0,462:1629:2795:70	0/0:75,0:0:75:0,226,856:0:2921:75	1/1:0,8:8:8:91,24,0:320:0:0	0/1:22,26:26:48:55,0,62:1005:877:22	0/0:43,1:1:44:0,123,410:32:1729:43	0/0:21,0:0:21:0,63,153:0:848:21	0/1:14,17:17:31:228,0,258:658:557:14
29378410	2875234	29378410_2875234	T	A	48967.1	.	AB=0.443505;ABP=173.531;AC=28;AF=0.150155;AN=222;AO=3561;CIGAR=1X;DP=113198;DPB=45223;DPRA=0.992387;EPP=3.33288;EPPR=2874.1;GTI=167;LEN=1;MEANALT=1.00771;MQM=15.7995;MQMR=13.816;NS=2112;NUMALT=1;ODDS=0.0139537;PAIRED=0.776467;PAIREDR=0.80157;PAO=0;PQA=0;PQR=0;PRO=0;PROBE=SNP|RAPIDGENOMICS_3404_10301;QA=140775;QR=1622687;RO=41148;RPL=2136;RPP=311.273;RPPR=14854.9;RPR=1425;RUN=1;SAF=364;SAP=4897.14;SAR=3197;SRF=4766;SRP=52752.6;SRR=36382;TYPE=snp;technology.illumina=1	GT:AD:AO:DP:PL:QA:QR:RO	0/0:35,0:0:35:0,105,400:0:1371:35	1/1:6,17:17:23:151,20,0:685:246:6	1/1:0,2:2:2:30,6,0:82:0:0	0/0:48,0:0:48:0,144,501:0:1924:48	0/0:10,0:0:10:0,30,112:0:397:10	0/0:19,0:0:19:0,57,203:0:767:19	0/0:7,0:0:7:0,21,189:0:287:7	0/0:3,0:0:3:0,9,22:0:123:3	0/0:13,4:4:17:0,15,148:164:524:13	0/0:47,0:0:47:0,141,596:0:1888:47	0/0:10,0:0:10:0,30,131:0:388:10	0/0:47,0:0:47:0,141,547:0:1910:47	0/1:12,8:8:20:32,0,136:320:492:12	0/0:30,0:0:30:0,90,376:0:1210:30	0/0:49,0:0:49:0,148,506:0:1963:49	1/1:0,56:56:56:656,169,0:2279:0:0	0/0:17,0:0:17:0,51,390:0:643:17	0/0:65,0:0:65:0,196,710:0:2560:65	0/0:44,0:0:44:0,132,473:0:1734:44	0/0:44,0:0:44:0,132,372:0:1741:44	1/1:1,25:25:26:203,54,0:1016:41:1	0/1:16,23:23:39:147,0,114:913:606:16	0/0:36,0:0:36:0,108,442:0:1448:36	0/0:38,13:13:51:0,6,352:533:1523:38	0/1:9,7:7:16:29,0,96:287:357:9	0/0:39,0:0:39:0,117,981:0:1494:39	0/0:30,0:0:30:0,90,395:0:1149:30	0/1:13,13:13:26:70,0,102:533:494:13	0/0:60,0:0:60:0,181,643:0:2337:60	0/0:18,0:0:18:0,54,185:0:711:18	0/0:18,0:0:18:0,54,193:0:695:18	0/0:22,7:7:29:0,13,157:287:827:22	0/0:85,0:0:85:0,256,973:0:3358:85	0/0:14,0:0:14:0,42,244:0:525:14	0/0:21,0:0:21:0,63,246:0:825:21	./.:.:.:.:.:.:.:.	0/0:33,0:0:33:0,99,555:0:1330:33	0/1:16,12:12:28:60,0,154:492:647:16	0/0:9,0:0:9:0,27,110:0:332:9	0/0:22,12:12:34:0,2,229:492:885:22	0/0:49,0:0:49:0,148,541:0:1911:49	0/0:41,0:0:41:0,123,468:0:1573:41	0/0:83,0:0:83:0,250,1009:0:3260:83	0/0:18,0:0:18:0,54,197:0:711:18	0/0:31,0:0:31:0,93,343:0:1205:31	0/0:24,0:0:24:0,72,285:0:961:24	0/0:35,0:0:35:0,105,395:0:1365:35	0/0:52,0:0:53:0,157,721:0:2080:52	0/0:35,0:0:35:0,105,840:0:1289:35	0/1:33,16:16:49:73,0,226:652:1323:33	0/0:13,0:0:13:0,39,138:0:513:13	0/0:27,0:0:27:0,81,289:0:1076:27	0/0:44,0:0:44:0,132,555:0:1743:44	0/0:44,0:0:44:0,132,724:0:1719:44	0/0:39,0:0:39:0,117,474:0:1578:39	0/0:55,0:0:56:0,166,602:0:2226:55	0/1:3,17:17:20:143,0,3:675:119:3	0/0:20,0:0:20:0,60,236:0:775:20	0/0:15,0:0:15:0,45,165:0:588:15	0/0:6,0:0:6:0,18,102:0:242:6	0/1:17,8:8:25:68,0,224:324:674:17	0/0:63,0:0:63:0,190,835:0:2559:63	0/0:42,0:0:42:0,126,461:0:1661:42	0/1:7,17:17:24:109,0,33:684:270:7	1/1:4,27:27:31:213,6,0:1058:142:4	0/0:14,4:4:18:0,14,92:164:542:14	0/0:20,0:0:20:0,60,248:0:798:20	0/1:7,13:13:20:91,0,40:529:283:7	0/0:10,0:0:10:0,30,107:0:380:10	0/1:6,6:6:13:110,0,80:232:224:6	1/1:1,39:39:40:449,96,0:1583:41:1	0/1:11,19:19:30:117,0,24:779:406:11	0/0:36,0:0:36:0,108,433:0:1418:36	0/1:16,14:14:30:46,0,126:574:644:16	0/0:13,0:0:13:0,39,197:0:510:13	0/0:20,0:0:20:0,60,299:0:807:20	0/0:22,0:0:22:0,66,188:0:855:22	0/0:17,0:0:17:0,51,251:0:688:17	0/0:17,1:1:18:0,13,262:41:653:17	0/0:33,0:0:33:0,99,392:0:1308:33	0/0:72,0:0:72:0,217,897:0:2822:72	0/0:23,0:0:23:0,69,238:0:905:23	0/0:38,0:0:38:0,114,388:0:1521:38	0/0:48,0:0:48:0,144,548:0:1851:48	0/0:56,0:0:56:0,169,724:0:2225:56	0/0:54,0:0:54:0,163,708:0:2175:54	0/0:10,0:0:10:0,30,108:0:406:10	0/0:69,0:0:69:0,208,754:0:2731:69	0/0:15,0:0:15:0,45,187:0:574:15	0/0:54,0:0:54:0,163,594:0:2142:54	0/0:18,0:0:18:0,54,228:0:722:18	0/0:17,0:0:17:0,51,221:0:689:17	0/0:42,0:0:42:0,126,469:0:1626:42	0/0:5,0:0:5:0,15,48:0:201:5	0/0:39,0:0:39:0,117,426:0:1587:39	0/0:13,0:0:13:0,39,154:0:497:13	0/1:21,24:24:45:128,0,187:968:836:21	0/0:12,0:0:12:0,36,162:0:484:12	0/0:9,0:0:9:0,27,131:0:365:9	0/0:19,0:0:19:0,57,279:0:738:19	0/0:9,0:0:9:0,27,109:0:357:9	0/0:18,0:0:18:0,54,191:0:724:18	0/0:49,14:14:63:0,1,397:570:1805:49	0/0:31,0:0:31:0,93,383:0:1245:31	0/0:35,0:0:35:0,105,419:0:1384:35	0/0:33,0:0:33:0,99,400:0:1315:33	0/1:26,13:13:39:6,0,172:533:1037:26	0/0:5,1:1:6:0,10,75:41:205:5	0/0:6,0:0:6:0,18,104:0:242:6	0/1:32,14:14:47:3,0,257:557:1282:32	0/0:25,0:0:25:0,75,246:0:971:25	0/0:22,0:0:22:0,66,482:0:890:22
29378410	2875298	29378410_2875298	A	G	77117.6	.	AB=0.435174;ABP=384.493;AC=32;AF=0.174613;AN=224;AO=6286;CIGAR=1X;DP=193101;DPB=89413;DPRA=0.966463;EPP=38.384;EPPR=2902.41;GTI=82;LEN=1;MEANALT=1.00738;MQM=15.7941;MQMR=12.8606;NS=2112;NUMALT=1;ODDS=0.0321764;PAIRED=0.776647;PAIREDR=0.832396;PAO=0;PQA=0;PQR=0;PRO=0;PROBE=SNP|RAPIDGENOMICS_3404_10301;QA=247619;QR=3218795;RO=81239;RPL=4342;RPP=1989.46;RPPR=29060.2;RPR=1944;RUN=1;SAF=1763;SAP=2634.48;SAR=4523;SRF=26513;SRP=21278.9;SRR=54726;TYPE=snp;technology.illumina=1	GT:AD:AO:DP:PL:QA:QR:RO	0/0:65,0:0:65:0,196,751:0:2608:65	1/1:8,29:29:37:318,46,0:1177:324:8	1/1:4,7:7:11:65,4,0:268:164:4	0/0:97,0:0:97:0,292,1003:0:3863:97	0/0:18,0:0:18:0,54,339:0:726:18	0/0:50,0:0:50:0,151,492:0:1993:50	0/0:9,0:0:9:0,27,212:0:337:9	0/0:22,0:0:22:0,66,202:0:817:22	0/1:21,21:21:43:123,0,130:824:834:21	0/0:72,0:0:72:0,217,833:0:2890:72	0/0:22,0:0:22:0,66,327:0:882:22	0/0:83,0:0:83:0,250,924:0:3323:83	0/1:28,22:22:50:77,0,182:879:1117:28	0/0:50,0:0:50:0,151,589:0:2013:50	0/0:65,0:0:65:0,196,640:0:2626:65	1/1:0,145:145:145:1673,436,0:5831:0:0	0/0:20,0:0:20:0,60,559:0:780:20	0/0:166,0:0:166:0,500,1667:0:6726:166	0/0:76,0:0:76:0,229,803:0:3020:76	0/0:58,0:0:58:0,175,513:0:2348:58	1/1:5,93:93:98:864,211,0:3784:205:5	0/1:33,25:25:58:129,0,250:1000:1341:33	0/0:53,0:0:53:0,160,622:0:2135:53	0/0:85,34:34:119:0,14,586:1390:3365:85	0/1:10,18:18:28:122,0,8:715:401:10	0/0:72,0:0:72:0,217,1803:0:2764:72	0/0:85,0:0:85:0,256,921:0:3410:85	0/1:38,16:16:54:28,0,285:624:1491:38	0/0:99,0:0:99:0,298,1040:0:3910:99	0/0:59,0:0:59:0,178,681:0:2348:59	0/0:22,0:0:22:0,66,278:0:872:22	0/0:40,7:7:47:0,10,242:287:1588:40	0/0:179,0:0:179:0,539,2100:0:7155:179	0/0:29,0:0:29:0,87,395:0:1133:29	0/0:47,0:0:47:0,141,540:0:1870:47	0/0:14,0:0:14:0,42,172:0:547:14	0/0:69,0:0:69:0,208,919:0:2770:69	0/1:26,16:16:42:79,0,206:652:1031:26	0/0:26,7:7:33:0,23,238:287:1018:26	0/1:25,35:35:60:225,0,138:1427:994:25	0/0:85,0:0:85:0,256,975:0:3366:85	0/0:66,0:0:66:0,199,780:0:2593:66	0/0:135,0:0:135:0,406,1596:0:5403:135	0/0:34,0:0:34:0,102,426:0:1377:34	0/0:79,0:0:79:0,238,836:0:3144:79	0/0:34,0:0:34:0,102,399:0:1372:34	0/0:78,0:0:78:0,235,844:0:3143:78	0/0:85,0:0:85:0,256,1116:0:3365:85	0/0:41,0:0:41:0,123,1009:0:1571:41	0/1:49,23:23:72:95,0,306:943:1933:49	0/0:15,0:0:15:0,45,156:0:611:15	0/0:73,0:0:73:0,220,856:0:2944:73	0/0:119,0:0:119:0,358,1293:0:4722:119	0/0:45,0:0:45:0,135,656:0:1762:45	0/0:86,0:0:86:0,259,908:0:3389:86	0/0:102,0:0:102:0,307,1188:0:4046:102	0/1:21,28:28:49:193,0,162:1102:817:21	0/0:34,0:0:34:0,102,342:0:1345:34	0/0:33,0:0:33:0,99,291:0:1255:33	0/0:26,0:0:26:0,78,399:0:1026:26	0/1:37,19:19:56:82,0,274:771:1475:37	0/0:187,0:0:187:0,563,2074:0:7554:187	0/0:87,0:0:87:0,262,939:0:3453:87	0/1:25,28:28:53:127,0,47:1131:940:25	1/1:3,53:53:56:563,102,0:2126:123:3	0/1:19,10:10:29:24,0,96:410:775:19	0/0:51,0:0:51:0,154,555:0:2025:51	0/1:30,24:24:54:129,0,232:967:1205:30	0/0:28,0:0:28:0,84,302:0:1144:28	0/1:9,3:3:12:8,0,205:109:365:9	1/1:1,67:67:68:836,181,0:2687:41:1	0/1:32,36:36:68:214,0,254:1468:1266:32	0/0:100,0:0:100:0,301,1136:0:3990:100	0/1:27,22:22:49:110,0,137:892:1049:27	0/0:10,0:0:10:0,30,159:0:398:10	0/0:45,0:0:45:0,135,470:0:1832:45	0/0:36,0:0:36:0,108,366:0:1450:36	0/0:33,0:0:33:0,99,446:0:1301:33	0/0:28,0:0:28:0,84,411:0:1110:28	0/0:62,0:0:62:0,187,688:0:2492:62	0/0:162,0:0:162:0,488,1901:0:6474:162	0/0:61,0:0:61:0,184,619:0:2448:61	0/0:51,0:0:51:0,154,564:0:2044:51	0/0:112,0:0:112:0,337,1275:0:4412:112	0/0:93,0:0:93:0,280,1118:0:3697:93	0/0:115,0:0:115:0,346,1253:0:4664:115	0/0:12,0:0:12:0,36,165:0:488:12	0/0:142,0:0:142:0,427,1526:0:5663:142	0/0:30,0:0:30:0,90,369:0:1186:30	0/0:85,0:0:85:0,256,909:0:3429:85	0/0:36,0:0:36:0,108,353:0:1401:36	0/0:34,0:0:34:0,102,362:0:1365:34	0/0:52,0:0:52:0,157,581:0:2097:52	0/0:11,0:0:11:0,33,118:0:447:11	0/0:62,0:0:62:0,187,632:0:2464:62	0/0:25,1:1:26:0,50,214:41:1017:25	0/1:28,40:40:68:326,0,193:1576:1106:28	0/0:8,0:0:8:0,24,94:0:310:8	0/0:13,2:2:15:0,24,210:78:496:13	0/0:26,0:0:26:0,78,318:0:1021:26	0/0:23,0:0:23:0,69,252:0:939:23	0/0:46,0:0:46:0,138,495:0:1845:46	0/1:48,19:19:67:37,0,375:753:1919:48	0/0:70,0:0:70:0,211,796:0:2787:70	0/0:96,0:0:96:0,289,1029:0:3795:96	0/0:73,0:0:73:0,220,775:0:2960:73	0/1:31,27:27:58:154,0,191:1087:1227:31	0/1:22,21:21:43:107,0,165:837:889:22	0/0:18,0:0:18:0,54,263:0:712:18	0/0:71,25:25:96:0,25,535:1013:2840:71	0/0:34,0:0:34:0,102,305:0:1295:34	0/0:30,0:0:30:0,90,611:0:1151:30
29378410	2875370	29378410_2875370	G	A	106883	.	AB=0.44717;ABP=343.954;AC=35;AF=0.173994;AN=224;AO=8404;CIGAR=1X;DP=264872;DPB=130897;DPRA=0.954655;EPP=471.132;EPPR=2523.75;GTI=45;LEN=1;MEANALT=1.00366;MQM=15.9166;MQMR=12.5551;NS=2112;NUMALT=1;ODDS=0.040594;PAIRED=0.775821;PAIREDR=0.84006;PAO=0;PQA=0;PQR=0;PRO=0;PROBE=SNP|RAPIDGENOMICS_3404_10301;QA=329374;QR=4699179;RO=118488;RPL=3987;RPP=50.7858;RPPR=679.139;RPR=4417;RUN=1;SAF=3622;SAP=350.694;SAR=4782;SRF=55795;SRP=875.03;SRR=62693;TYPE=snp;technology.illumina=1	GT:AD:AO:DP:PL:QA:QR:RO	0/0:95,0:0:95:0,286,1018:0:3769:95	0/1:37,53:53:90:328,0,92:2135:1434:37	1/1:9,15:15:24:134,8,0:602:369:9	0/0:126,0:0:126:0,379,1327:0:5050:126	0/0:28,0:0:28:0,84,547:0:1106:28	0/0:66,0:0:66:0,199,624:0:2563:66	0/0:14,0:0:14:0,42,291:0:543:14	0/0:45,0:0:45:0,135,438:0:1814:45	0/1:32,29:29:61:175,0,157:1173:1252:32	0/0:103,0:0:103:0,310,1139:0:4083:103	0/0:25,0:0:25:0,75,384:0:1002:25	0/0:95,0:0:95:0,286,999:0:3802:95	0/1:36,23:23:59:41,0,185:907:1445:36	0/0:68,0:0:68:0,205,684:0:2681:68	0/0:87,0:0:87:0,262,833:0:3469:87	1/1:0,192:192:192:2191,578,0:7682:0:0	0/0:30,0:0:30:0,90,757:0:1179:30	0/0:275,0:0:275:0,828,2944:0:10980:275	0/0:118,0:0:118:0,355,1344:0:4679:118	0/0:70,0:0:70:0,211,713:0:2786:70	1/1:2,134:134:136:1445,366,0:5255:73:2	0/1:62,43:43:105:159,0,341:1663:2468:62	0/0:58,0:0:58:0,175,708:0:2295:58	0/1:100,70:70:170:255,0,553:2778:3915:100	1/1:12,31:31:43:212,21,0:1232:484:12	0/0:73,0:0:73:0,220,1630:0:2798:73	0/0:124,0:0:124:0,373,1341:0:4952:124	0/1:63,40:40:103:99,0,305:1582:2508:63	0/0:150,0:0:150:0,452,1595:0:5985:150	0/0:103,0:0:104:0,310,1180:0:4116:103	0/0:35,0:0:35:0,105,408:0:1372:35	0/0:50,11:11:61:0,23,338:438:2009:50	0/0:287,0:0:287:0,864,3138:0:11467:287	0/0:42,0:0:42:0,126,479:0:1693:42	0/0:83,0:0:83:0,250,923:0:3321:83	0/0:40,0:0:40:0,120,511:0:1570:40	0/0:118,0:0:118:0,355,1317:0:4647:118	0/1:48,47:47:95:210,0,221:1880:1881:48	0/1:42,18:18:60:17,0,298:725:1647:42	0/1:38,44:44:82:306,0,220:1765:1510:38	0/0:115,0:0:115:0,346,1311:0:4622:115	0/0:96,0:0:96:0,289,1176:0:3784:96	0/0:170,0:0:170:0,512,1930:0:6835:170	0/0:40,0:0:40:0,120,532:0:1591:40	0/0:104,0:0:104:0,313,1131:0:4149:104	0/0:39,0:0:39:0,117,411:0:1538:39	0/0:112,0:0:112:0,337,1186:0:4485:112	0/0:119,0:0:119:0,358,1413:0:4691:119	0/0:42,0:0:42:0,126,997:0:1653:42	0/1:76,38:38:114:129,0,393:1521:3034:76	0/0:20,0:0:20:0,60,250:0:772:20	0/0:90,0:0:90:0,271,1078:0:3564:90	0/0:181,0:0:181:0,545,1909:0:7184:181	0/0:67,0:0:67:0,202,1018:0:2616:67	0/0:131,0:0:131:0,394,1282:0:5234:131	0/0:165,0:0:165:0,497,1939:0:6535:165	0/1:32,37:37:69:239,0,219:1482:1290:32	0/0:34,0:0:34:0,102,375:0:1329:34	0/0:58,0:0:58:0,175,536:0:2317:58	0/0:35,0:0:35:0,105,427:0:1356:35	0/1:57,43:43:100:198,0,416:1733:2242:57	0/0:281,0:0:281:0,846,2872:0:11104:281	0/0:164,0:0:164:0,494,1621:0:6501:164	0/1:42,43:43:85:151,0,109:1724:1650:42	1/1:2,72:72:74:891,177,0:2852:82:2	0/1:27,20:20:47:155,0,113:775:1081:27	0/0:99,0:0:99:0,298,1148:0:3976:99	0/1:49,45:45:94:221,0,331:1780:1970:49	0/0:46,0:0:46:0,138,485:0:1834:46	0/1:12,11:11:23:183,0,282:411:488:12	1/1:1,60:60:61:770,160,0:2394:41:1	0/1:49,32:32:81:109,0,453:1250:1957:49	0/0:198,0:0:198:0,596,2160:0:7959:198	0/1:32,41:41:73:229,0,112:1638:1281:32	0/0:9,0:0:9:0,27,97:0:365:9	0/0:66,0:0:66:0,199,732:0:2653:66	0/0:43,0:0:43:0,129,532:0:1692:43	0/0:35,0:0:35:0,105,430:0:1387:35	0/0:37,0:0:37:0,111,501:0:1468:37	0/0:57,0:0:57:0,172,604:0:2286:57	0/0:214,0:0:214:0,644,2458:0:8569:214	0/0:69,0:0:69:0,208,726:0:2747:69	0/0:75,0:0:75:0,226,846:0:2998:75	0/0:153,0:0:153:0,461,1685:0:6042:153	0/0:122,0:0:122:0,367,1388:0:4879:122	0/0:175,0:0:175:0,527,1706:0:6997:175	0/0:11,0:0:11:0,33,131:0:434:11	0/0:210,0:0:210:0,632,2400:0:8414:210	0/0:36,0:0:36:0,108,484:0:1396:36	0/0:128,0:0:128:0,385,1532:0:5110:128	0/0:57,0:0:57:0,172,616:0:2272:57	0/0:55,0:0:55:0,166,590:0:2195:55	0/0:73,0:0:73:0,220,793:0:2842:73	0/0:12,0:0:12:0,36,147:0:488:12	0/0:87,0:0:87:0,262,916:0:3498:87	0/0:35,1:1:36:0,80,334:41:1395:35	0/1:36,45:45:81:341,0,188:1775:1439:36	0/0:15,0:0:15:0,45,182:0:599:15	0/0:19,5:5:24:0,38,248:205:747:19	0/0:34,0:0:34:0,102,393:0:1312:34	0/0:43,0:0:43:0,129,485:0:1712:43	0/0:37,0:0:37:0,111,484:0:1436:37	0/1:88,42:42:130:111,0,615:1674:3440:88	0/0:130,0:0:130:0,391,1462:0:5284:130	0/0:114,0:0:114:0,343,1078:0:4525:114	0/0:117,0:0:117:0,352,1282:0:4708:117	0/1:46,41:41:87:209,0,332:1625:1744:46	0/1:22,22:22:44:111,0,104:819:882:22	0/0:26,0:0:26:0,78,348:0:1032:26	0/1:60,54:54:114:288,0,342:2117:2398:60	0/0:45,0:0:45:0,135,447:0:1735:45	0/0:41,0:0:41:0,123,796:0:1598:41
29378410	2875537	29378410_2875537	C	G	44453.7	.	AB=0.4705;ABP=38.3703;AC=37;AF=0.171314;AN=220;AO=3376;CIGAR=1X;DP=90751;DPB=35017;DPRA=0.950279;EPP=63.2378;EPPR=3586.9;GTI=192;LEN=1;MEANALT=1.00193;MQM=15.2497;MQMR=12.9368;NS=2112;NUMALT=1;ODDS=0.00832689;PAIRED=0.791173;PAIREDR=0.894175;PAO=0;PQA=0;PQR=0;PRO=0;PROBE=SNP|RAPIDGENOMICS_3404_10301;QA=131806;QR=1249029;RO=31401;RPL=1370;RPP=263.186;RPPR=10022.5;RPR=2006;RUN=1;SAF=3203;SAP=5908.24;SAR=173;SRF=28960;SRP=48635.3;SRR=2441;TYPE=snp;technology.illumina=1	GT:AD:AO:DP:PL:QA:QR:RO	0/0:22,0:0:22:0,66,197:0:885:22	0/1:9,14:14:23:100,0,33:570:369:9	1/1:0,4:4:4:64,12,0:164:0:0	0/0:43,0:0:43:0,129,492:0:1708:43	0/0:6,0:0:6:0,18,104:0:237:6	0/0:20,0:0:20:0,60,289:0:794:20	0/0:14,0:0:14:0,42,393:0:561:14	0/0:15,0:0:15:0,45,158:0:615:15	1/1:7,27:27:34:309,29,0:1054:279:7	0/0:27,0:0:27:0,81,357:0:1054:27	./.:.:.:.:.:.:.:.	0/0:46,0:0:46:0,138,581:0:1807:46	0/1:17,5:5:22:2,0,165:205:685:17	0/0:30,0:0:30:0,90,354:0:1138:30	0/0:29,0:0:29:0,87,240:0:1132:29	1/1:0,46:46:46:478,138,0:1815:0:0	0/0:11,0:0:11:0,33,311:0:415:11	0/0:35,0:0:35:0,105,425:0:1422:35	0/0:35,0:0:35:0,105,405:0:1398:35	0/0:32,0:0:32:0,96,357:0:1255:32	1/1:0,10:10:10:185,30,0:382:0:0	0/1:7,6:6:13:32,0,45:242:287:7	0/0:22,0:0:22:0,66,175:0:894:22	0/0:28,9:9:37:0,10,226:353:1135:28	0/1:5,16:16:21:91,0,4:635:205:5	0/0:38,0:0:38:0,114,1038:0:1491:38	0/0:37,0:0:37:0,111,349:0:1484:37	0/1:6,19:19:25:135,0,28:745:230:6	0/0:39,0:0:39:0,117,460:0:1582:39	0/0:23,0:0:23:0,69,274:0:926:23	0/0:19,1:1:20:0,51,202:41:747:19	0/1:9,4:4:13:21,0,63:164:361:9	0/0:70,0:0:70:0,211,834:0:2823:70	0/0:21,0:0:21:0,63,205:0:844:21	0/0:20,0:0:20:0,60,208:0:816:20	0/0:4,0:0:4:0,12,52:0:141:4	0/0:18,0:0:18:0,54,182:0:712:18	0/1:20,10:10:30:47,0,105:397:804:20	0/1:13,15:15:28:42,0,113:603:512:13	0/1:16,13:13:29:31,0,71:529:635:16	0/0:31,0:0:31:0,93,324:0:1259:31	0/0:55,0:0:55:0,166,561:0:2144:55	0/0:49,0:0:49:0,148,490:0:1984:49	0/0:17,0:0:17:0,51,168:0:661:17	0/0:32,0:0:32:0,96,376:0:1240:32	0/0:20,0:0:20:0,60,183:0:775:20	0/0:23,0:0:23:0,69,239:0:919:23	0/0:48,0:0:48:0,144,514:0:1905:48	0/0:29,0:0:29:0,87,654:0:1145:29	1/1:7,18:18:25:103,6,0:738:287:7	0/0:3,0:0:3:0,9,34:0:123:3	0/0:39,0:0:39:0,117,337:0:1534:39	0/0:24,0:0:24:0,72,266:0:943:24	0/0:27,0:0:28:0,81,459:0:1052:27	0/0:49,0:0:49:0,148,581:0:1948:49	0/0:32,0:0:32:0,96,334:0:1273:32	0/1:9,15:15:24:124,0,14:594:365:9	0/0:29,0:0:29:0,87,289:0:1169:29	0/0:7,0:0:7:0,21,64:0:274:7	0/0:7,0:0:7:0,21,88:0:278:7	0/1:9,10:10:19:71,0,43:402:356:9	0/0:60,0:0:60:0,181,611:0:2389:60	0/0:31,0:0:31:0,93,378:0:1263:31	0/1:8,6:6:14:36,0,29:237:324:8	1/1:0,16:16:16:175,48,0:643:0:0	0/1:11,9:9:20:104,0,42:361:439:11	0/0:25,0:0:25:0,75,275:0:1013:25	0/1:8,11:11:19:33,0,23:435:316:8	0/0:18,0:0:18:0,54,214:0:725:18	0/1:5,5:5:10:68,0,118:192:201:5	1/1:0,19:19:19:262,57,0:766:0:0	0/1:15,9:9:24:33,0,141:365:611:15	0/0:51,0:0:51:0,154,547:0:2004:51	0/1:13,7:7:20:5,0,82:273:524:13	0/0:2,0:0:2:0,6,15:0:82:2	0/0:15,0:0:15:0,45,152:0:592:15	0/0:20,0:0:20:0,60,279:0:773:20	0/0:5,0:0:5:0,15,59:0:174:5	0/0:22,0:0:22:0,66,437:0:862:22	0/0:20,0:0:20:0,60,221:0:807:20	0/0:42,0:0:42:0,126,458:0:1648:42	0/0:45,0:0:45:0,135,521:0:1772:45	0/0:27,0:0:27:0,81,341:0:1090:27	0/0:24,0:0:24:0,72,278:0:972:24	0/0:33,0:0:33:0,99,416:0:1318:33	0/0:21,0:0:21:0,63,216:0:845:21	0/0:7,0:0:7:0,21,57:0:275:7	0/0:29,0:0:29:0,87,250:0:1168:29	0/0:31,0:0:31:0,93,581:0:1246:31	0/0:25,0:0:25:0,75,309:0:1005:25	0/0:25,0:0:25:0,75,305:0:1009:25	0/0:16,0:0:16:0,48,140:0:639:16	0/0:22,0:0:22:0,66,263:0:872:22	0/0:7,0:0:7:0,21,123:0:287:7	0/0:30,0:0:30:0,90,391:0:1196:30	0/0:12,0:0:12:0,36,120:0:488:12	1/1:7,24:24:31:237,30,0:967:274:7	0/0:6,0:0:6:0,18,92:0:246:6	./.:.:.:.:.:.:.:.	0/0:13,0:0:13:0,39,164:0:498:13	0/0:17,0:0:17:0,51,188:0:675:17	0/0:21,0:0:21:0,63,230:0:857:21	0/1:15,18:18:33:109,0,75:707:615:15	0/0:30,0:0:30:0,90,309:0:1171:30	0/0:31,0:0:31:0,93,330:0:1246:31	0/0:55,0:0:55:0,166,562:0:2139:55	0/1:32,15:15:47:77,0,293:602:1257:32	0/1:14,11:11:25:31,0,58:424:574:14	0/0:8,0:0:8:0,24,156:0:324:8	0/1:19,11:11:30:87,0,127:412:725:19	0/0:3,0:0:3:0,9,48:0:123:3	0/0:23,0:0:23:0,69,595:0:904:23
29378410	3042930	29378410_3042930	G	C	54975.2	.	AB=0.443775;ABP=167.1;AC=35;AF=0.170279;AN=222;AO=4008;CIGAR=1X;DP=123786;DPB=49213;DPRA=0.885677;EPP=1231.8;EPPR=3978.55;GTI=149;LEN=1;MEANALT=1.01338;MQM=14.9441;MQMR=11.9204;NS=2112;NUMALT=1;ODDS=0.0745536;PAIRED=0.798154;PAIREDR=0.910229;PAO=0;PQA=0;PQR=0;PRO=0;PROBE=SNP|RAPIDGENOMICS_3404_10298||SNP|RAPIDGENOMICS_3404_10299||SNP|RAPIDGENOMICS_3404_10300;QA=158583;QR=1780004;RO=44558;RPL=3147;RPP=2834.27;RPPR=18103.2;RPR=861;RUN=1;SAF=402;SAP=5564.76;SAR=3606;SRF=5168;SRP=57077.2;SRR=39390;TYPE=snp;technology.illumina=1	GT:AD:AO:DP:PL:QA:QR:RO	0/0:9,0:0:9:0,27,152:0:342:9	0/1:18,12:12:30:49,0,103:492:721:18	1/1:0,7:7:7:67,21,0:287:0:0	0/0:84,0:0:84:0,253,874:0:3354:84	0/0:14,0:0:14:0,42,186:0:562:14	0/0:31,0:0:31:0,93,354:0:1263:31	0/0:21,0:0:21:0,63,388:0:839:21	./.:.:.:.:.:.:.:.	0/1:21,10:10:31:47,0,129:397:830:21	0/0:74,0:0:74:0,223,745:0:2967:74	0/0:13,0:0:13:0,39,134:0:515:13	0/0:35,0:0:35:0,105,385:0:1413:35	0/1:32,12:12:44:7,0,221:492:1233:32	0/0:24,0:0:24:0,72,232:0:980:24	0/0:50,0:0:50:0,151,497:0:2046:50	1/1:0,53:53:53:638,160,0:2140:0:0	0/0:25,0:0:25:0,75,509:0:994:25	0/0:77,0:0:77:0,232,697:0:3097:77	0/0:39,0:0:39:0,117,477:0:1579:39	0/0:35,0:0:35:0,105,327:0:1422:35	1/1:0,28:28:28:385,84,0:1132:0:0	0/1:19,20:20:39:90,0,52:820:767:19	0/0:19,0:0:19:0,57,230:0:763:19	0/1:44,29:29:73:157,0,295:1154:1710:44	0/1:16,8:8:24:38,0,78:310:644:16	0/0:46,0:0:46:0,138,1095:0:1815:46	0/0:36,0:0:36:0,108,416:0:1435:36	0/1:25,34:34:59:230,0,62:1361:1009:25	0/0:50,0:0:50:0,151,515:0:2015:50	0/0:28,0:0:28:0,84,298:0:1117:28	0/0:7,0:0:7:0,21,61:0:287:7	0/1:11,10:10:21:46,0,33:406:443:11	0/0:48,0:0:48:0,144,450:0:1960:48	0/0:21,0:0:21:0,63,187:0:849:21	0/0:21,0:0:21:0,63,231:0:843:21	0/0:3,0:0:3:0,9,47:0:119:3	0/0:39,0:0:39:0,117,404:0:1570:39	0/1:8,11:11:19:123,0,18:451:306:8	1/1:2,18:18:20:218,45,0:734:82:2	0/0:23,7:7:30:0,14,186:283:926:23	0/0:51,0:0:51:0,154,570:0:2039:51	0/0:44,0:0:44:0,132,512:0:1780:44	0/0:64,0:0:64:0,193,605:0:2536:64	0/0:13,0:0:13:0,39,156:0:529:13	0/0:26,0:0:26:0,78,223:0:997:26	0/0:27,0:0:27:0,81,255:0:1090:27	0/0:51,0:0:51:0,154,557:0:2047:51	0/0:72,0:0:72:0,217,727:0:2878:72	0/0:37,0:0:37:0,111,804:0:1461:37	0/1:15,15:15:30:181,0,104:615:571:15	0/0:2,0:0:2:0,6,15:0:82:2	0/0:29,0:0:29:0,87,302:0:1158:29	0/0:54,0:0:54:0,163,490:0:2156:54	0/0:35,1:1:36:0,71,518:37:1374:35	0/0:30,0:0:30:0,90,344:0:1230:30	0/0:27,0:0:27:0,81,261:0:1071:27	0/1:18,10:10:28:10,0,84:402:734:18	0/0:27,0:0:27:0,81,248:0:1094:27	0/0:12,0:0:12:0,36,120:0:492:12	0/0:5,0:0:5:0,15,75:0:182:5	1/1:8,21:21:29:164,20,0:818:324:8	0/0:126,0:0:126:0,379,1271:0:5072:126	0/0:75,0:0:75:0,226,844:0:2996:75	0/0:30,9:9:39:0,16,231:361:1201:30	1/1:0,14:14:14:158,42,0:543:0:0	0/1:18,11:11:29:41,0,106:423:699:18	0/0:22,0:0:22:0,66,201:0:883:22	0/1:14,6:6:20:6,0,104:238:574:14	0/0:3,0:0:3:0,9,22:0:123:3	0/1:5,13:13:18:322,0,94:525:201:5	1/1:0,34:34:34:369,102,0:1376:0:0	0/1:7,10:10:17:122,0,56:379:279:7	0/0:49,0:0:49:0,148,520:0:1976:49	0/1:15,12:12:27:74,0,65:488:587:15	0/0:2,0:0:2:0,6,21:0:82:2	0/0:24,0:0:24:0,72,244:0:958:24	0/0:28,0:0:28:0,84,296:0:1114:28	0/0:11,0:0:11:0,33,109:0:425:11	0/0:19,0:0:19:0,57,262:0:766:19	0/0:35,0:0:35:0,105,378:0:1405:35	0/0:64,0:0:64:0,193,693:0:2541:64	0/0:38,0:0:38:0,114,364:0:1524:38	0/0:21,0:0:21:0,63,179:0:819:21	0/0:46,0:0:46:0,138,495:0:1857:46	0/0:50,1:1:51:0,124,571:41:2008:50	0/0:80,0:0:80:0,241,849:0:3202:80	0/0:5,0:0:5:0,15,40:0:205:5	0/0:66,0:0:66:0,199,840:0:2625:66	0/0:23,0:0:23:0,69,361:0:904:23	0/0:63,0:0:63:0,190,626:0:2494:63	0/0:40,0:0:40:0,120,416:0:1591:40	0/0:21,0:0:21:0,63,223:0:843:21	0/0:40,0:0:40:0,120,380:0:1595:40	0/0:10,0:0:10:0,30,92:0:393:10	0/0:32,0:0:32:0,96,343:0:1288:32	0/0:48,0:0:48:0,144,445:0:1912:48	0/0:24,7:7:31:0,0,115:279:957:24	0/0:15,0:0:15:0,45,208:0:606:15	0/1:8,5:5:13:25,0,23:205:324:8	0/0:6,0:0:6:0,18,61:0:242:6	0/0:25,0:0:25:0,75,270:0:1012:25	0/0:10,0:0:10:0,30,108:0:375:10	0/1:17,10:10:27:19,0,123:410:676:17	0/0:37,0:0:37:0,111,382:0:1492:37	0/0:47,0:0:47:0,141,498:0:1878:47	0/0:57,0:0:57:0,172,540:0:2297:57	0/1:26,18:18:44:101,0,156:680:1049:26	0/1:6,7:7:13:48,0,7:274:246:6	0/0:5,0:0:5:0,15,50:0:191:5	0/1:12,10:10:22:69,0,59:371:479:12	0/0:17,0:0:17:0,51,190:0:664:17	0/0:22,0:0:22:0,66,513:0:866:22
29378410	3042957	29378410_3042957	G	A	69645.6	.	AB=0.447067;ABP=219.563;AC=36;AF=0.17627;AN=224;AO=5671;CIGAR=1X;DP=164871;DPB=69853;DPRA=0.923726;EPP=16.6882;EPPR=72.0785;GTI=90;LEN=1;MEANALT=1.01673;MQM=15.4602;MQMR=12.0177;NS=2112;NUMALT=1;ODDS=0.0521408;PAIRED=0.774819;PAIREDR=0.898506;PAO=0;PQA=0;PQR=0;PRO=0;PROBE=SNP|RAPIDGENOMICS_3404_10298||SNP|RAPIDGENOMICS_3404_10299||SNP|RAPIDGENOMICS_3404_10300;QA=220425;QR=2501494;RO=63038;RPL=3701;RPP=1150.34;RPPR=28889.1;RPR=1970;RUN=1;SAF=980;SAP=5276.24;SAR=4691;SRF=13823;SRP=43151.2;SRR=49215;TYPE=snp;technology.illumina=1	GT:AD:AO:DP:PL:QA:QR:RO	0/0:28,0:0:28:0,84,314:0:1099:28	0/1:18,12:12:30:49,0,106:487:720:18	1/1:0,9:9:9:102,27,0:348:0:0	0/0:110,0:0:110:0,331,1169:0:4442:110	0/0:16,0:0:16:0,48,177:0:643:16	0/0:51,0:0:51:0,154,677:0:2047:51	0/0:22,0:0:22:0,66,407:0:868:22	0/0:11,0:0:11:0,33,116:0:447:11	0/1:18,20:20:38:127,0,65:787:721:18	0/0:99,0:0:99:0,298,1010:0:3928:99	0/0:15,0:0:15:0,45,150:0:607:15	0/0:44,0:0:44:0,132,461:0:1769:44	0/0:48,14:14:62:0,23,337:556:1925:48	0/0:33,0:0:33:0,99,303:0:1336:33	0/0:68,0:0:68:0,205,676:0:2704:68	1/1:3,79:79:82:1017,210,0:3095:123:3	0/0:28,2:2:30:0,15,508:79:1114:28	0/0:84,0:0:84:0,253,784:0:3363:84	0/0:71,0:0:71:0,214,934:0:2847:71	0/0:55,0:0:55:0,166,565:0:2168:55	1/1:0,44:44:44:588,132,0:1735:0:0	0/1:33,25:25:58:86,0,117:1011:1321:33	0/0:17,0:0:17:0,51,251:0:679:17	0/1:63,31:31:94:146,0,367:1229:2543:63	0/1:16,8:8:24:39,0,60:324:636:16	0/0:55,0:0:55:0,166,1226:0:2112:55	0/0:47,0:0:47:0,141,453:0:1880:47	0/1:29,41:41:70:264,0,85:1616:1185:29	0/0:61,0:0:61:0,184,646:0:2433:61	0/0:55,0:0:55:0,166,630:0:2183:55	0/0:13,0:0:13:0,39,132:0:529:13	0/1:14,14:14:28:64,0,46:564:556:14	0/0:77,0:0:77:0,232,808:0:3131:77	0/0:24,0:0:24:0,72,221:0:948:24	0/0:26,0:0:26:0,78,277:0:1043:26	0/0:6,0:0:6:0,18,85:0:246:6	0/0:36,0:0:36:0,108,373:0:1455:36	0/1:11,21:21:32:200,0,11:815:428:11	0/1:10,18:18:28:148,0,16:696:374:10	0/1:42,17:17:59:68,0,353:685:1685:42	0/0:63,0:0:63:0,190,676:0:2505:63	0/0:72,0:0:72:0,217,899:0:2875:72	0/0:99,0:0:99:0,298,994:0:3898:99	0/0:15,0:0:15:0,45,182:0:615:15	0/0:38,0:0:38:0,114,353:0:1492:38	0/0:34,0:0:34:0,102,337:0:1386:34	0/0:73,0:0:73:0,220,800:0:2899:73	0/0:91,0:0:91:0,274,974:0:3557:91	0/0:35,0:0:35:0,105,777:0:1360:35	0/1:32,20:20:52:181,0,153:791:1243:32	0/0:2,0:0:2:0,6,15:0:82:2	0/0:47,0:0:47:0,141,510:0:1866:47	0/0:69,0:0:69:0,208,633:0:2773:69	0/0:45,0:0:45:0,135,638:0:1792:45	0/0:41,0:0:41:0,123,475:0:1661:41	0/0:42,0:0:42:0,126,398:0:1646:42	0/1:19,13:13:32:20,0,81:513:767:19	0/0:33,0:0:33:0,99,305:0:1336:33	0/0:18,0:0:18:0,54,251:0:726:18	0/0:7,0:0:7:0,21,103:0:283:7	1/1:8,27:27:35:254,37,0:1057:324:8	0/0:218,0:0:218:0,656,2203:0:8688:218	0/0:147,0:0:147:0,443,1499:0:5857:147	0/1:36,21:21:57:167,0,228:818:1446:36	1/1:0,17:17:17:180,51,0:670:0:0	0/1:18,14:14:32:73,0,97:539:719:18	0/0:25,0:0:25:0,75,248:0:1025:25	0/1:21,14:14:35:30,0,119:553:818:21	0/0:5,0:0:5:0,15,37:0:205:5	0/1:4,13:13:17:327,0,55:518:160:4	1/1:6,50:50:56:471,108,0:1997:222:6	0/1:13,19:19:32:227,0,86:763:512:13	0/0:86,0:0:86:0,259,912:0:3418:86	0/1:19,16:16:35:99,0,73:641:752:19	0/0:6,0:0:6:0,18,78:0:237:6	0/0:45,0:0:45:0,135,418:0:1812:45	0/0:34,0:0:34:0,102,379:0:1385:34	0/0:17,0:0:17:0,51,160:0:621:17	0/0:22,0:0:22:0,66,269:0:842:22	0/0:38,0:0:38:0,114,403:0:1529:38	0/0:107,0:0:107:0,322,1131:0:4271:107	0/0:50,0:0:50:0,151,460:0:1969:50	0/0:24,0:0:24:0,72,246:0:954:24	0/0:64,0:0:64:0,193,666:0:2587:64	0/0:86,1:1:87:0,233,958:38:3471:86	0/0:94,0:0:94:0,283,1072:0:3804:94	0/0:4,0:0:4:0,12,33:0:164:4	0/0:80,0:0:80:0,241,993:0:3201:80	0/0:31,0:0:31:0,93,445:0:1226:31	0/0:87,0:0:87:0,262,871:0:3469:87	0/0:45,0:0:45:0,135,454:0:1777:45	0/0:19,0:0:19:0,57,176:0:771:19	0/0:67,0:0:67:0,202,672:0:2680:67	0/0:12,0:0:12:0,36,105:0:470:12	0/0:44,0:0:44:0,132,498:0:1792:44	0/0:53,0:0:53:0,160,515:0:2104:53	0/1:27,10:10:37:20,0,124:405:1058:27	0/0:17,0:0:17:0,51,225:0:666:17	0/1:13,13:13:26:76,0,31:507:521:13	0/0:26,0:0:26:0,78,308:0:1009:26	0/0:28,0:0:28:0,84,300:0:1132:28	0/0:9,0:0:9:0,27,95:0:369:9	0/1:26,15:15:41:46,0,209:607:1030:26	0/0:69,0:0:69:0,208,962:0:2754:69	0/0:59,0:0:59:0,178,600:0:2376:59	0/0:84,0:0:84:0,253,813:0:3304:84	0/1:24,30:30:54:234,0,69:1179:954:24	0/1:7,8:8:15:52,0,8:326:283:7	0/0:5,0:0:5:0,15,50:0:192:5	0/1:28,28:28:56:197,0,171:1095:1109:28	0/0:19,0:0:19:0,57,211:0:754:19	0/0:21,0:0:21:0,63,454:0:821:21
29378410	3042959	29378410_3042959	A	G	69202.3	.	AB=0.444898;ABP=235.615;AC=37;AF=0.17596;AN=224;AO=5670;CIGAR=1X;DP=166630;DPB=70988;DPRA=0.913518;EPP=32.1839;EPPR=9.00644;GTI=95;LEN=1;MEANALT=1.00745;MQM=15.4591;MQMR=11.9549;NS=2112;NUMALT=1;ODDS=0.0119054;PAIRED=0.77478;PAIREDR=0.90107;PAO=0;PQA=0;PQR=0;PRO=0;PROBE=SNP|RAPIDGENOMICS_3404_10298||SNP|RAPIDGENOMICS_3404_10299||SNP|RAPIDGENOMICS_3404_10300;QA=220375;QR=2547408;RO=64187;RPL=3659;RPP=1043.14;RPPR=28794.9;RPR=2011;RUN=1;SAF=982;SAP=5262.97;SAR=4688;SRF=14428;SRP=42232.8;SRR=49759;TYPE=snp;technology.illumina=1	GT:AD:AO:DP:PL:QA:QR:RO	0/0:29,0:0:29:0,87,327:0:1089:29	0/1:17,12:12:29:52,0,93:487:670:17	1/1:0,9:9:9:102,27,0:348:0:0	0/0:111,0:0:111:0,334,1176:0:4403:111	0/0:17,0:0:17:0,51,185:0:689:17	0/0:44,0:0:44:0,132,494:0:1761:44	0/0:22,0:0:22:0,66,401:0:867:22	0/0:11,0:0:11:0,33,117:0:451:11	0/1:18,20:20:38:127,0,65:787:717:18	0/0:103,0:0:103:0,310,1017:0:4103:103	0/0:14,0:0:14:0,42,142:0:566:14	0/0:46,0:0:46:0,138,473:0:1837:46	0/0:48,14:14:62:0,23,336:556:1913:48	0/0:33,0:0:33:0,99,300:0:1327:33	0/0:67,1:1:68:0,195,655:41:2685:67	1/1:0,79:79:79:1054,238,0:3095:0:0	0/0:27,2:2:29:0,12,486:79:1091:27	0/0:84,0:0:84:0,253,791:0:3372:84	0/0:61,0:0:61:0,184,749:0:2414:61	0/0:54,0:0:54:0,163,549:0:2134:54	1/1:0,44:44:44:588,132,0:1735:0:0	0/1:34,25:25:59:83,0,119:1011:1359:34	0/0:21,0:0:21:0,63,293:0:834:21	0/1:66,31:31:97:137,0,385:1229:2636:66	0/1:17,8:8:25:36,0,84:324:680:17	0/0:57,0:0:57:0,172,1292:0:2185:57	0/0:47,0:0:47:0,141,451:0:1865:47	0/1:29,41:41:70:264,0,84:1616:1147:29	0/0:62,0:0:62:0,187,660:0:2463:62	0/0:55,0:0:55:0,166,621:0:2206:55	0/0:17,0:0:17:0,51,187:0:652:17	0/1:14,14:14:28:64,0,46:564:566:14	0/0:80,0:0:80:0,241,829:0:3228:80	0/0:24,0:0:24:0,72,232:0:959:24	0/0:26,0:0:26:0,78,273:0:1033:26	0/0:6,0:0:6:0,18,84:0:242:6	0/0:37,0:0:37:0,111,385:0:1491:37	0/1:11,21:21:32:200,0,11:815:426:11	1/1:4,18:18:22:201,35,0:696:160:4	0/1:36,17:17:53:86,0,317:685:1436:36	0/0:59,0:0:59:0,178,646:0:2352:59	0/0:65,0:0:65:0,196,714:0:2623:65	0/0:101,0:0:101:0,304,1021:0:4070:101	0/0:16,0:0:16:0,48,202:0:629:16	0/0:40,0:0:40:0,120,377:0:1573:40	0/0:35,0:0:35:0,105,346:0:1423:35	0/0:72,0:0:72:0,217,785:0:2889:72	0/0:91,0:0:91:0,274,983:0:3621:91	0/0:36,0:0:36:0,108,786:0:1395:36	0/1:34,20:20:54:175,0,164:791:1344:34	0/0:2,0:0:2:0,6,15:0:82:2	0/0:47,0:0:47:0,141,514:0:1864:47	0/0:77,0:0:77:0,232,702:0:3013:77	0/0:45,0:0:45:0,135,631:0:1757:45	0/0:41,0:0:41:0,123,475:0:1669:41	0/0:45,0:0:45:0,135,421:0:1785:45	0/1:19,13:13:32:20,0,81:513:767:19	0/0:33,0:0:33:0,99,305:0:1322:33	0/0:18,0:0:18:0,54,251:0:726:18	0/0:11,0:0:11:0,33,135:0:415:11	1/1:8,27:27:35:254,37,0:1057:328:8	0/0:220,0:0:220:0,662,2207:0:8860:220	0/0:145,0:0:145:0,436,1490:0:5701:145	0/1:39,21:21:60:157,0,256:818:1550:39	1/1:0,17:17:17:180,51,0:670:0:0	0/1:18,14:14:32:73,0,97:539:683:18	0/0:27,0:0:27:0,81,264:0:1076:27	0/1:21,14:14:35:30,0,128:553:809:21	0/0:5,0:0:5:0,15,37:0:205:5	0/1:3,13:13:16:330,0,24:518:111:3	1/1:0,50:50:50:531,151,0:1997:0:0	0/1:10,20:20:30:260,0,60:803:402:10	0/0:87,0:0:87:0,262,931:0:3485:87	0/1:19,16:16:35:99,0,73:641:754:19	0/0:6,0:0:6:0,18,80:0:242:6	0/0:44,0:0:44:0,132,410:0:1757:44	0/0:36,0:0:36:0,108,440:0:1459:36	0/0:17,0:0:17:0,51,160:0:677:17	0/0:21,0:0:21:0,63,259:0:839:21	0/0:45,0:0:45:0,135,459:0:1743:45	0/0:105,0:0:105:0,316,1112:0:4182:105	0/0:45,0:0:45:0,135,399:0:1829:45	0/0:22,0:0:22:0,66,233:0:871:22	0/0:66,0:0:66:0,199,702:0:2641:66	0/0:89,1:1:90:0,242,984:38:3568:89	0/0:103,0:0:103:0,310,1190:0:4169:103	0/0:4,0:0:4:0,12,33:0:164:4	0/0:81,0:0:81:0,244,996:0:3186:81	0/0:31,0:0:31:0,93,449:0:1243:31	0/0:86,0:0:86:0,259,861:0:3451:86	0/0:48,0:0:49:0,144,524:0:1939:48	0/0:20,0:0:20:0,60,199:0:806:20	0/0:66,0:0:66:0,199,623:0:2656:66	0/0:12,0:0:12:0,36,105:0:478:12	0/0:43,0:0:43:0,129,489:0:1729:43	0/0:55,0:0:55:0,166,535:0:2192:55	0/1:29,10:10:39:14,0,136:405:1159:29	0/0:20,0:0:20:0,60,267:0:784:20	0/1:12,13:13:25:79,0,23:507:475:12	0/0:27,0:0:27:0,81,318:0:1082:27	0/0:29,0:0:29:0,87,308:0:1176:29	0/0:10,0:0:10:0,30,97:0:392:10	0/1:26,15:15:41:46,0,209:607:1041:26	0/0:70,0:0:70:0,211,976:0:2798:70	0/0:61,0:0:61:0,184,616:0:2464:61	0/0:85,0:0:85:0,256,820:0:3394:85	0/1:25,30:30:55:231,0,95:1179:1009:25	0/1:7,8:8:15:52,0,8:326:283:7	0/0:6,0:0:6:0,18,57:0:232:6	0/1:26,28:28:54:203,0,110:1095:1017:26	0/0:17,0:0:17:0,51,194:0:689:17	0/0:21,0:0:21:0,63,468:0:813:21
29378410	3042962	29378410_3042962	T	C	71912.7	.	AB=0.443609;ABP=256.485;AC=36;AF=0.177819;AN=224;AO=5865;CIGAR=1X;DP=172805;DPB=74257;DPRA=0.91297;EPP=125.422;EPPR=41.2114;GTI=101;LEN=1;MEANALT=1.04074;MQM=15.488;MQMR=11.93;NS=2112;NUMALT=1;ODDS=6.65397e-05;PAIRED=0.773743;PAIREDR=0.901922;PAO=0;PQA=0;PQR=0;PRO=0;PROBE=SNP|RAPIDGENOMICS_3404_10298||SNP|RAPIDGENOMICS_3404_10299||SNP|RAPIDGENOMICS_3404_10300;QA=227240;QR=2661542;RO=66794;RPL=3681;RPP=832.727;RPPR=29531.8;RPR=2184;RUN=1;SAF=1068;SAP=5151.4;SAR=4797;SRF=15747;SRP=40513.4;SRR=51047;TYPE=snp;technology.illumina=1	GT:AD:AO:DP:PL:QA:QR:RO	0/0:30,0:0:30:0,90,335:0:1182:30	0/1:23,12:12:35:34,0,131:487:895:23	1/1:0,9:9:9:102,27,0:348:0:0	0/0:112,0:0:112:0,337,1184:0:4498:112	0/0:19,0:0:19:0,57,221:0:757:19	0/0:44,0:0:51:0,132,492:0:1778:44	0/0:22,0:0:22:0,66,402:0:866:22	0/0:11,0:0:11:0,33,117:0:451:11	0/1:18,20:20:38:127,0,65:787:717:18	0/0:106,0:0:106:0,319,1074:0:4240:106	0/0:16,0:0:16:0,48,157:0:643:16	0/0:51,0:0:51:0,154,518:0:2079:51	0/0:48,14:14:62:0,23,333:556:1939:48	0/0:33,0:0:33:0,99,303:0:1341:33	0/0:68,0:0:68:0,205,674:0:2771:68	1/1:0,79:79:79:1054,238,0:3095:0:0	0/0:29,2:2:31:0,18,543:79:1160:29	0/0:92,0:0:92:0,277,850:0:3710:92	0/0:67,0:0:72:0,202,905:0:2652:67	0/0:55,0:0:55:0,166,570:0:2219:55	1/1:0,50:50:50:664,151,0:1942:0:0	0/1:34,25:25:59:83,0,119:1011:1378:34	0/0:23,0:0:23:0,69,312:0:914:23	0/1:66,31:31:97:137,0,391:1229:2655:66	0/1:17,8:8:25:36,0,85:324:676:17	0/0:57,0:0:57:0,172,1270:0:2189:57	0/0:53,0:0:53:0,160,510:0:2131:53	0/1:33,41:41:74:252,0,104:1616:1312:33	0/0:66,0:0:66:0,199,703:0:2656:66	0/0:56,0:0:56:0,169,636:0:2225:56	0/0:18,0:0:18:0,54,198:0:696:18	0/1:16,15:15:31:84,0,53:605:652:16	0/0:89,0:0:89:0,268,907:0:3589:89	0/0:15,0:0:15:0,45,183:0:603:15	0/0:27,0:0:27:0,81,286:0:1095:27	0/0:6,0:0:6:0,18,85:0:246:6	0/0:38,0:0:38:0,114,419:0:1515:38	0/1:11,21:21:32:200,0,11:815:424:11	1/1:4,18:18:22:201,35,0:696:164:4	0/1:36,17:17:53:86,0,316:685:1459:36	0/0:62,0:0:62:0,187,672:0:2477:62	0/0:70,0:0:77:0,211,814:0:2814:70	0/0:106,0:0:106:0,319,1082:0:4273:106	0/0:16,0:0:16:0,48,212:0:648:16	0/0:41,0:0:41:0,123,386:0:1643:41	0/0:35,0:0:35:0,105,346:0:1423:35	0/0:75,0:0:75:0,226,842:0:2923:75	0/0:92,0:0:92:0,277,1010:0:3680:92	0/0:38,0:0:38:0,114,821:0:1463:38	0/1:33,20:20:53:178,0,159:791:1349:33	0/0:2,0:0:2:0,6,15:0:82:2	0/0:50,0:0:50:0,151,530:0:1970:50	0/0:83,0:0:83:0,250,758:0:3281:83	0/0:47,0:0:47:0,141,650:0:1858:47	0/0:41,0:0:41:0,123,475:0:1677:41	0/0:55,0:0:55:0,166,511:0:2144:55	0/1:22,13:13:35:11,0,113:513:898:22	0/0:32,0:0:32:0,96,296:0:1254:32	0/0:18,0:0:18:0,54,251:0:717:18	0/0:12,0:0:12:0,36,142:0:468:12	0/1:14,28:28:42:223,0,10:1089:521:14	0/0:227,0:0:228:0,683,2260:0:9178:227	0/0:156,0:0:156:0,470,1584:0:6223:156	0/1:39,21:21:60:157,0,264:818:1569:39	1/1:0,17:17:17:180,51,0:670:0:0	0/1:17,15:15:32:83,0,80:580:661:17	0/0:30,0:0:30:0,90,288:0:1187:30	0/1:21,14:14:37:27,0,126:553:853:21	0/0:5,0:0:5:0,15,37:0:205:5	0/1:3,13:13:16:330,0,29:518:119:3	1/1:0,57:57:57:608,172,0:2250:0:0	0/1:12,30:30:42:348,0,38:1161:476:12	0/0:88,0:0:88:0,265,938:0:3546:88	0/1:18,16:16:34:102,0,69:641:730:18	0/0:6,0:0:6:0,18,81:0:246:6	0/0:47,0:0:47:0,141,432:0:1875:47	0/0:36,0:0:36:0,108,414:0:1441:36	0/0:16,0:0:16:0,48,146:0:638:16	0/0:22,0:0:22:0,66,299:0:885:22	0/0:45,0:0:45:0,135,455:0:1795:45	0/0:110,0:0:110:0,331,1160:0:4430:110	0/0:47,0:0:47:0,141,439:0:1896:47	0/0:22,0:0:22:0,66,223:0:879:22	0/0:65,0:0:65:0,196,695:0:2625:65	0/0:90,1:1:91:0,245,994:38:3624:90	0/0:107,0:0:107:0,322,1190:0:4256:107	0/0:4,0:0:4:0,12,33:0:164:4	0/0:94,0:0:94:0,283,1103:0:3740:94	0/0:32,0:0:32:0,96,458:0:1300:32	0/0:104,0:0:104:0,313,1028:0:4185:104	0/0:50,0:0:50:0,151,548:0:2022:50	0/0:20,0:0:20:0,60,195:0:774:20	0/0:73,0:0:73:0,220,712:0:2919:73	0/0:12,0:0:12:0,36,105:0:480:12	0/0:53,0:0:53:0,160,607:0:2094:53	0/0:56,0:0:56:0,169,552:0:2265:56	0/1:29,10:10:39:14,0,136:405:1140:29	0/0:20,0:0:20:0,60,266:0:780:20	0/1:12,13:13:25:79,0,23:507:478:12	0/0:27,0:0:27:0,81,318:0:1072:27	0/0:29,0:0:29:0,87,309:0:1185:29	0/0:11,0:0:11:0,33,110:0:439:11	0/1:25,15:15:40:49,0,200:607:1005:25	0/0:71,0:0:71:0,214,993:0:2835:71	0/0:74,0:0:74:0,223,711:0:2989:74	0/0:88,0:0:88:0,265,831:0:3464:88	0/1:27,30:30:57:225,0,130:1179:1066:27	0/1:7,8:8:15:52,0,8:326:283:7	0/0:13,0:0:13:0,39,127:0:516:13	0/1:26,31:31:60:224,0,97:1214:1028:26	0/0:17,0:0:17:0,51,194:0:674:17	0/0:23,0:0:23:0,69,532:0:913:23
29378411	246371	29378411_246371	C	G	20006.3	.	AB=0.477621;ABP=16.9084;AC=12;AF=0.0414604;AN=224;AO=1802;CIGAR=1X;DP=176724;DPB=71474;DPRA=1.02185;EPP=105.756;EPPR=2025.11;GTI=42;LEN=1;MEANALT=1;MQM=12.6859;MQMR=11.1521;NS=2112;NUMALT=1;ODDS=0.0761223;PAIRED=0.86182;PAIREDR=0.887771;PAO=0;PQA=0;PQR=0;PRO=0;PROBE=Intergenic|RAPIDGENOMICS_3404_47742;QA=71633;QR=2640975;RO=65821;RPL=852;RPP=14.5835;RPPR=63.4031;RPR=950;RUN=1;SAF=889;SAP=3.7044;SAR=913;SRF=34718;SRP=434.139;SRR=31103;TYPE=snp;technology.illumina=1	GT:AD:AO:DP:PL:QA:QR:RO	0/0:30,0:0:30:0,90,322:0:1190:30	0/0:30,0:0:30:0,90,224:0:1202:30	0/0:7,0:0:7:0,21,59:0:278:7	0/0:68,0:0:68:0,205,683:0:2708:68	0/0:27,0:0:27:0,81,356:0:1046:27	0/0:101,0:0:101:0,304,841:0:4049:101	0/1:4,18:18:22:158,0,17:726:164:4	0/0:5,0:0:5:0,15,157:0:205:5	0/0:27,0:0:27:0,81,461:0:1107:27	0/0:59,0:0:59:0,178,582:0:2340:59	0/0:20,0:0:20:0,60,221:0:803:20	0/0:73,0:0:73:0,220,740:0:2923:73	0/0:55,0:0:57:0,166,519:0:2224:55	0/0:15,0:0:15:0,45,288:0:611:15	0/0:78,0:0:78:0,235,726:0:3173:78	0/0:105,0:0:105:0,316,1005:0:4181:105	0/0:28,0:0:28:0,84,582:0:1095:28	0/0:15,0:0:15:0,45,167:0:602:15	0/0:73,0:0:73:0,220,769:0:2870:73	0/0:61,0:0:61:0,184,552:0:2439:61	0/0:87,0:0:87:0,262,971:0:3515:87	0/0:52,0:0:52:0,157,473:0:2111:52	0/0:23,0:0:23:0,69,252:0:916:23	0/0:77,0:0:77:0,232,574:0:3113:77	0/0:26,0:0:26:0,78,220:0:1053:26	0/0:44,0:0:44:0,132,911:0:1719:44	0/0:69,0:0:69:0,208,716:0:2772:69	0/0:46,0:0:46:0,138,477:0:1866:46	0/0:123,0:0:123:0,370,1214:0:4903:123	0/0:89,0:0:89:0,268,723:0:3528:89	0/0:26,0:0:26:0,78,308:0:1041:26	0/0:57,0:0:57:0,172,520:0:2285:57	0/0:66,0:0:66:0,199,760:0:2649:66	0/0:37,0:0:37:0,111,318:0:1492:37	0/0:23,0:0:23:0,69,234:0:935:23	0/0:6,0:0:6:0,18,44:0:246:6	0/1:23,22:22:45:165,0,166:845:943:23	0/0:22,0:0:22:0,66,317:0:890:22	0/0:35,0:0:35:0,105,366:0:1396:35	0/0:69,0:0:69:0,208,675:0:2758:69	0/0:30,0:0:30:0,90,393:0:1212:30	0/0:66,0:0:66:0,199,517:0:2668:66	0/0:100,0:0:100:0,301,904:0:4010:100	0/0:3,0:0:3:0,9,28:0:123:3	0/0:65,0:0:65:0,196,598:0:2602:65	0/0:23,0:0:23:0,69,184:0:899:23	0/0:80,0:0:80:0,241,725:0:3199:80	0/0:78,0:0:78:0,235,833:0:3050:78	0/0:41,0:0:41:0,123,704:0:1559:41	0/0:48,0:0:48:0,144,430:0:1939:48	0/0:2,0:0:2:0,6,20:0:82:2	0/0:60,0:0:60:0,181,654:0:2407:60	0/0:85,0:0:85:0,256,746:0:3412:85	0/0:49,0:0:49:0,148,619:0:1969:49	0/0:85,0:0:85:0,256,815:0:3421:85	0/0:84,0:0:84:0,253,802:0:3401:84	0/0:42,0:0:42:0,126,355:0:1706:42	0/0:38,0:0:38:0,114,465:0:1542:38	0/0:42,0:0:42:0,126,361:0:1602:42	0/0:27,0:0:27:0,81,215:0:1058:27	0/0:19,0:0:19:0,57,195:0:743:19	0/0:168,0:0:168:0,506,1584:0:6718:168	0/1:29,20:20:49:66,0,135:801:1185:29	0/0:75,0:0:75:0,226,675:0:3034:75	0/0:32,0:0:32:0,96,275:0:1268:32	0/0:60,0:0:60:0,181,555:0:2420:60	0/0:23,0:0:23:0,69,203:0:922:23	0/0:45,0:0:45:0,135,479:0:1814:45	0/0:4,0:0:4:0,12,33:0:164:4	0/0:19,0:0:19:0,57,332:0:763:19	0/0:49,0:0:49:0,148,836:0:1955:49	0/0:92,0:0:92:0,277,754:0:3696:92	0/0:119,0:0:119:0,358,1109:0:4837:119	0/0:80,0:0:80:0,241,656:0:3226:80	0/0:5,0:0:5:0,15,41:0:186:5	1/1:0,58:58:58:596,175,0:2328:0:0	0/0:50,0:0:50:0,151,551:0:1962:50	0/0:24,0:0:24:0,72,277:0:967:24	0/0:22,0:0:22:0,66,295:0:847:22	0/0:41,0:0:41:0,123,481:0:1665:41	0/1:78,70:70:148:149,0,382:2821:3143:78	0/0:61,0:0:61:0,184,543:0:2493:61	0/0:69,1:1:70:0,202,634:41:2742:69	0/0:76,0:0:76:0,229,801:0:3029:76	0/0:43,0:0:43:0,129,478:0:1750:43	0/0:97,0:0:97:0,292,933:0:3893:97	0/1:4,4:4:8:25,0,31:164:155:4	0/0:115,0:0:115:0,346,1134:0:4573:115	0/0:35,0:0:35:0,105,561:0:1411:35	0/0:110,0:0:110:0,331,1083:0:4333:110	0/1:20,23:23:43:68,0,70:939:811:20	0/0:52,0:0:52:0,157,484:0:2087:52	0/0:24,0:0:24:0,72,324:0:968:24	0/0:6,0:0:6:0,18,44:0:246:6	0/0:68,0:0:68:0,205,632:0:2721:68	0/0:55,0:0:55:0,166,463:0:2162:55	1/1:1,28:28:29:315,79,0:1136:41:1	0/0:21,0:0:21:0,63,226:0:822:21	0/0:22,0:0:22:0,66,211:0:871:22	0/0:1,0:0:1:0,3,9:0:41:1	0/0:10,0:0:10:0,30,110:0:378:10	0/1:23,27:27:50:135,0,77:1090:939:23	0/1:10,13:13:23:53,0,56:505:410:10	0/0:15,0:0:15:0,45,119:0:611:15	0/0:53,0:0:53:0,160,508:0:2105:53	0/0:98,0:0:98:0,295,1127:0:3972:98	0/0:86,0:0:86:0,259,770:0:3464:86	0/0:35,0:0:35:0,105,429:0:1388:35	0/0:38,0:0:38:0,114,303:0:1491:38	0/0:65,1:1:66:0,191,672:41:2632:65	0/0:13,0:0:13:0,39,133:0:521:13	0/0:36,0:0:36:0,108,775:0:1422:36
29378411	246385	29378411_246385	A	G	13327.9	.	AB=0.287278;ABP=577.64;AC=4;AF=0.0433168;AN=224;AO=946;CIGAR=1X;DP=176549;DPB=71479;DPRA=0.674797;EPP=61.7732;EPPR=3619.24;GTI=110;LEN=1;MEANALT=1;MQM=17.0761;MQMR=11.0216;NS=2112;NUMALT=1;ODDS=0.00722728;PAIRED=0.650106;PAIREDR=0.894266;PAO=0;PQA=0;PQR=0;PRO=0;PROBE=Intergenic|RAPIDGENOMICS_3404_47742;QA=36832;QR=2795426;RO=70053;RPL=921;RPP=1845.81;RPPR=261.01;RPR=25;RUN=1;SAF=546;SAP=51.9396;SAR=400;SRF=34451;SRP=44.0759;SRR=35602;TYPE=snp;technology.illumina=1	GT:AD:AO:DP:PL:QA:QR:RO	0/0:17,8:8:25:0,17,169:319:671:17	0/0:31,0:0:31:0,93,231:0:1259:31	0/0:7,0:0:7:0,21,59:0:274:7	0/0:60,0:0:60:0,181,582:0:2427:60	0/0:24,0:0:24:0,72,285:0:931:24	0/0:88,0:0:88:0,265,745:0:3575:88	0/0:24,0:0:24:0,72,346:0:921:24	0/0:5,0:0:5:0,15,157:0:205:5	1/1:0,27:27:27:461,81,0:1085:0:0	0/0:63,0:0:63:0,190,607:0:2527:63	0/0:19,0:0:19:0,57,208:0:763:19	0/0:78,0:0:78:0,235,805:0:3153:78	0/0:53,0:0:53:0,160,486:0:2143:53	0/1:7,9:9:16:199,0,2:365:283:7	0/0:74,0:0:74:0,223,686:0:2969:74	0/0:91,0:0:91:0,274,842:0:3655:91	0/0:25,0:0:25:0,75,474:0:983:25	0/0:22,0:0:22:0,66,206:0:875:22	0/0:73,0:0:73:0,220,745:0:2874:73	0/0:56,7:7:63:0,137,461:287:2234:56	0/0:97,0:0:97:0,292,1074:0:3839:97	0/0:51,0:0:51:0,154,457:0:2047:51	0/0:23,0:0:23:0,69,262:0:923:23	0/0:75,0:0:75:0,226,559:0:3013:75	0/0:25,0:0:25:0,75,211:0:1008:25	0/0:43,0:0:43:0,129,898:0:1724:43	0/0:70,0:0:70:0,211,709:0:2782:70	0/0:47,2:2:49:0,112,420:82:1883:47	0/0:124,0:0:124:0,373,1178:0:4898:124	0/0:89,0:0:89:0,268,724:0:3533:89	0/0:28,0:0:28:0,84,334:0:1132:28	0/0:65,0:0:65:0,196,600:0:2599:65	0/0:46,13:13:59:0,2,335:529:1824:46	0/0:35,0:0:35:0,105,300:0:1356:35	0/0:18,0:0:18:0,54,178:0:734:18	0/0:6,0:0:6:0,18,44:0:242:6	0/0:46,0:0:46:0,138,632:0:1858:46	0/0:23,0:0:23:0,69,316:0:902:23	0/0:39,0:0:39:0,117,432:0:1548:39	0/0:63,0:0:64:0,190,554:0:2539:63	0/1:20,11:11:31:142,0,66:451:792:20	0/0:72,0:0:72:0,217,575:0:2856:72	0/0:118,0:0:118:0,355,1066:0:4743:118	0/0:3,0:0:3:0,9,28:0:123:3	0/0:61,0:0:61:0,184,565:0:2440:61	0/0:21,0:0:21:0,63,170:0:849:21	0/0:78,0:0:78:0,235,702:0:3113:78	0/0:73,0:0:73:0,220,789:0:2914:73	0/0:43,0:0:43:0,129,760:0:1671:43	0/0:47,0:0:47:0,141,421:0:1892:47	0/0:2,0:0:2:0,6,20:0:82:2	0/0:59,0:0:59:0,178,637:0:2352:59	0/0:89,0:0:89:0,268,786:0:3586:89	0/0:47,0:0:47:0,141,590:0:1884:47	0/0:86,5:5:91:0,215,848:205:3422:86	0/0:86,0:0:86:0,259,818:0:3467:86	0/0:39,0:0:39:0,117,328:0:1576:39	0/0:36,0:0:36:0,108,457:0:1436:36	0/0:45,0:0:45:0,135,398:0:1778:45	0/0:27,0:0:27:0,81,215:0:1099:27	0/0:22,0:0:22:0,66,218:0:866:22	0/0:171,0:0:171:0,515,1645:0:6796:171	0/0:55,0:0:55:0,166,534:0:2201:55	0/0:84,0:0:84:0,253,786:0:3342:84	0/0:32,0:0:32:0,96,279:0:1296:32	0/0:70,0:0:70:0,211,646:0:2835:70	0/0:24,0:0:24:0,72,223:0:936:24	0/0:44,0:0:44:0,132,470:0:1764:44	0/0:4,0:0:4:0,12,33:0:164:4	0/0:18,0:0:18:0,54,371:0:712:18	0/0:45,5:5:50:0,4,585:201:1768:45	0/0:95,0:0:95:0,286,797:0:3796:95	0/0:108,4:4:112:0,264,848:164:4377:108	0/0:80,0:0:80:0,241,671:0:3192:80	0/0:6,0:0:6:0,18,49:0:233:6	0/0:68,0:0:68:0,205,662:0:2741:68	0/0:52,0:0:52:0,157,576:0:2081:52	0/0:23,0:0:23:0,69,261:0:881:23	0/0:19,0:0:19:0,57,251:0:739:19	0/0:42,8:8:50:0,18,311:305:1689:42	0/0:140,0:0:140:0,421,1341:0:5697:140	0/0:62,0:0:62:0,187,553:0:2522:62	0/0:66,0:0:66:0,199,610:0:2642:66	0/0:76,0:0:76:0,229,789:0:3022:76	0/0:51,0:0:51:0,154,524:0:2020:51	0/0:96,0:0:96:0,289,859:0:3818:96	0/0:9,0:0:9:0,27,107:0:351:9	0/0:112,0:0:112:0,337,1078:0:4503:112	0/0:36,0:0:36:0,108,575:0:1424:36	0/0:102,0:0:102:0,307,1006:0:4043:102	0/0:39,0:0:39:0,117,363:0:1587:39	0/0:54,0:0:54:0,163,509:0:2139:54	0/0:21,0:0:21:0,63,294:0:839:21	0/0:6,0:0:6:0,18,44:0:246:6	0/0:66,0:0:66:0,199,613:0:2681:66	0/0:49,0:0:49:0,148,441:0:1947:49	0/0:27,1:1:28:0,76,303:41:1063:27	0/0:24,0:0:24:0,72,267:0:980:24	0/0:20,0:0:20:0,60,194:0:790:20	0/0:1,0:0:1:0,3,9:0:37:1	0/0:10,0:0:10:0,30,117:0:410:10	0/0:40,0:0:40:0,120,431:0:1593:40	0/0:26,0:0:26:0,78,244:0:1047:26	0/0:21,0:0:21:0,63,182:0:835:21	0/0:54,0:0:54:0,163,517:0:2170:54	0/0:115,0:0:115:0,346,1263:0:4627:115	0/0:84,0:0:84:0,253,739:0:3410:84	0/0:40,0:0:40:0,120,457:0:1581:40	0/0:38,0:0:38:0,114,344:0:1520:38	0/0:62,0:0:62:0,187,610:0:2461:62	0/0:13,0:0:13:0,39,133:0:529:13	0/0:33,0:0:33:0,99,718:0:1307:33
29378411	246397	29378411_246397	G	A	12104.2	.	AB=0.271505;ABP=509.103;AC=5;AF=0.0381041;AN=224;AO=839;CIGAR=1X;DP=172932;DPB=69600;DPRA=0.659675;EPP=31.5448;EPPR=4137.26;GTI=96;LEN=1;MEANALT=1.00429;MQM=16.7497;MQMR=11.0354;NS=2112;NUMALT=1;ODDS=0.136333;PAIRED=0.66031;PAIREDR=0.896;PAO=0;PQA=0;PQR=0;PRO=0;PROBE=Intergenic|RAPIDGENOMICS_3404_47742;QA=32294;QR=2716232;RO=68356;RPL=806;RPP=1549.52;RPPR=5625.67;RPR=33;RUN=1;SAF=449;SAP=12.0197;SAR=390;SRF=31762;SRP=744.716;SRR=36594;TYPE=snp;technology.illumina=1	GT:AD:AO:DP:PL:QA:QR:RO	0/0:17,7:7:24:0,21,176:263:685:17	0/0:27,0:0:27:0,81,199:0:1079:27	0/0:7,0:0:7:0,21,59:0:265:7	0/0:62,0:0:62:0,187,602:0:2477:62	0/0:24,0:0:24:0,72,303:0:936:24	0/0:86,0:0:86:0,259,704:0:3476:86	0/0:23,0:0:23:0,69,347:0:880:23	0/0:5,0:0:5:0,15,157:0:205:5	1/1:0,24:24:24:427,72,0:939:0:0	0/0:60,0:0:60:0,181,603:0:2402:60	0/0:19,0:0:19:0,57,208:0:775:19	0/0:76,0:0:76:0,229,763:0:3019:76	0/0:41,0:0:41:0,123,387:0:1620:41	0/1:7,6:6:13:120,0,11:238:283:7	0/0:66,0:0:66:0,199,623:0:2658:66	0/0:91,0:0:91:0,274,834:0:3641:91	0/0:24,0:0:24:0,72,465:0:959:24	0/0:20,0:0:20:0,60,178:0:789:20	0/0:67,0:0:67:0,202,687:0:2609:67	0/0:58,7:7:65:0,143,480:285:2325:58	0/0:98,0:0:98:0,295,1051:0:3894:98	0/0:48,0:0:48:0,144,432:0:1899:48	0/0:23,0:0:23:0,69,264:0:917:23	0/0:75,0:0:75:0,226,559:0:3010:75	0/0:27,0:0:27:0,81,240:0:1068:27	0/0:44,0:0:44:0,132,871:0:1723:44	0/0:68,0:0:68:0,205,671:0:2715:68	0/0:48,2:2:50:0,115,424:82:1929:48	0/0:126,0:0:126:0,379,1195:0:4991:126	0/0:85,0:0:85:0,256,694:0:3402:85	0/0:31,0:0:31:0,93,384:0:1213:31	0/0:54,0:0:54:0,163,506:0:2177:54	0/1:43,13:13:56:4,0,291:511:1677:43	0/0:30,0:0:30:0,90,246:0:1186:30	0/0:20,0:0:20:0,60,197:0:778:20	0/0:3,0:0:3:0,9,22:0:96:3	0/0:43,0:0:43:0,129,571:0:1723:43	0/0:18,0:0:18:0,54,275:0:725:18	0/0:39,0:0:39:0,117,416:0:1569:39	0/0:71,0:0:71:0,214,675:0:2762:71	0/1:20,12:12:32:145,0,69:492:803:20	0/0:71,0:0:71:0,214,569:0:2781:71	0/0:114,0:0:114:0,343,990:0:4554:114	0/0:3,0:0:3:0,9,28:0:123:3	0/0:60,0:0:60:0,181,536:0:2337:60	0/0:23,0:0:23:0,69,184:0:912:23	0/0:73,0:0:73:0,220,666:0:2943:73	0/0:77,0:0:77:0,232,816:0:3051:77	0/0:42,0:0:42:0,126,738:0:1628:42	0/0:49,0:0:49:0,148,446:0:1957:49	0/0:2,0:0:2:0,6,20:0:82:2	0/0:57,0:0:57:0,172,616:0:2217:57	0/0:86,0:0:86:0,259,758:0:3410:86	0/0:48,0:0:48:0,144,627:0:1851:48	0/0:71,4:4:75:0,175,672:163:2763:71	0/0:79,0:0:79:0,238,729:0:3066:79	0/0:39,0:0:39:0,117,328:0:1591:39	0/0:39,0:0:39:0,117,502:0:1546:39	0/0:41,0:0:41:0,123,350:0:1566:41	0/0:28,0:0:28:0,84,232:0:1120:28	0/0:21,0:0:21:0,63,197:0:821:21	0/0:170,0:0:170:0,512,1616:0:6711:170	0/0:58,0:0:58:0,175,572:0:2247:58	0/0:88,0:0:88:0,265,782:0:3502:88	0/0:32,0:0:32:0,96,274:0:1272:32	0/0:66,0:0:66:0,199,607:0:2614:66	0/0:23,0:0:23:0,69,224:0:903:23	0/0:42,0:0:42:0,126,417:0:1666:42	0/0:4,0:0:4:0,12,33:0:164:4	0/0:16,0:0:16:0,48,320:0:621:16	0/0:45,1:1:46:0,108,706:37:1741:45	0/0:89,0:0:89:0,268,752:0:3571:89	0/0:98,2:2:100:0,243,775:82:3944:98	0/0:84,0:0:84:0,253,723:0:3381:84	0/0:6,0:0:6:0,18,49:0:242:6	0/0:72,0:0:72:0,217,686:0:2876:72	0/0:47,0:0:47:0,141,497:0:1856:47	0/0:19,0:0:19:0,57,231:0:750:19	0/0:17,0:0:17:0,51,234:0:671:17	0/0:44,8:8:52:0,18,338:309:1780:44	0/0:139,0:0:139:0,418,1308:0:5645:139	0/0:66,0:0:66:0,199,607:0:2658:66	0/0:68,0:0:68:0,205,665:0:2720:68	0/0:76,0:0:76:0,229,802:0:3077:76	0/0:51,0:0:51:0,154,522:0:2050:51	0/0:97,0:0:97:0,292,867:0:3852:97	0/0:9,0:0:9:0,27,109:0:343:9	0/0:101,0:0:101:0,304,980:0:4020:101	0/0:31,0:0:31:0,93,455:0:1213:31	0/0:93,0:0:93:0,280,925:0:3665:93	0/0:40,0:0:40:0,120,371:0:1610:40	0/0:45,0:0:45:0,135,423:0:1770:45	0/0:19,0:0:19:0,57,236:0:735:19	0/0:5,0:0:5:0,15,37:0:205:5	0/0:61,0:0:61:0,184,568:0:2426:61	0/0:43,0:0:43:0,129,379:0:1640:43	0/0:26,1:1:27:0,73,264:41:1012:26	0/0:22,0:0:22:0,66,249:0:884:22	0/0:20,0:0:20:0,60,194:0:788:20	0/0:3,0:0:3:0,9,46:0:115:3	0/0:10,0:0:10:0,30,117:0:389:10	0/0:43,0:0:43:0,129,448:0:1720:43	0/0:24,0:0:24:0,72,228:0:972:24	0/0:21,0:0:21:0,63,185:0:849:21	0/0:45,0:0:45:0,135,429:0:1797:45	0/0:105,0:0:105:0,316,1170:0:4185:105	0/0:81,0:0:81:0,244,713:0:3265:81	0/0:45,0:0:45:0,135,456:0:1772:45	0/0:29,0:0:29:0,87,278:0:1134:29	0/0:59,0:0:59:0,178,583:0:2325:59	0/0:8,0:0:8:0,24,79:0:315:8	0/0:33,0:0:33:0,99,676:0:1250:33
29378411	436724	29378411_436724	G	C	81604.8	.	AB=0.455208;ABP=141.71;AC=24;AF=0.120668;AN=224;AO=5374;CIGAR=1X;DP=212457;DPB=96716;DPRA=0.980352;EPP=552.366;EPPR=3905.21;GTI=60;LEN=1;MEANALT=1.01442;MQM=12.7337;MQMR=11.1721;NS=2112;NUMALT=1;ODDS=0.0459509;PAIRED=0.856904;PAIREDR=0.890297;PAO=0;PQA=0;PQR=0;PRO=0;PROBE=Intergenic|RAPIDGENOMICS_3404_47744;QA=213073;QR=3499997;RO=87618;RPL=3290;RPP=590.704;RPPR=10538.5;RPR=2084;RUN=1;SAF=2310;SAP=232.731;SAR=3064;SRF=37795;SRP=3588.49;SRR=49823;TYPE=snp;technology.illumina=1	GT:AD:AO:DP:PL:QA:QR:RO	0/1:28,27:27:55:150,0,78:1067:1123:28	0/0:16,0:0:16:0,48,230:0:625:16	0/0:16,0:0:16:0,48,161:0:648:16	0/0:133,0:0:133:0,400,1328:0:5305:133	0/0:30,0:0:30:0,90,430:0:1195:30	0/0:79,0:0:79:0,238,800:0:3155:79	0/0:21,0:0:21:0,63,413:0:816:21	0/0:24,0:0:24:0,72,249:0:971:24	1/1:0,71:71:71:670,214,0:2831:0:0	0/1:41,41:41:82:159,0,144:1668:1643:41	0/0:14,0:0:14:0,42,140:0:565:14	0/0:81,0:0:81:0,244,801:0:3226:81	0/0:67,0:0:67:0,202,669:0:2710:67	0/1:18,15:15:33:85,0,73:615:725:18	0/0:90,0:0:90:0,271,862:0:3615:90	0/0:67,0:0:67:0,202,643:0:2621:67	0/0:25,0:0:25:0,75,466:0:972:25	0/0:91,0:0:91:0,274,1202:0:3600:91	0/0:80,0:0:80:0,241,874:0:3201:80	0/0:42,19:19:61:0,23,243:753:1697:42	0/0:74,0:0:74:0,223,772:0:2921:74	0/0:42,0:0:42:0,126,534:0:1668:42	0/0:34,0:0:34:0,102,314:0:1329:34	0/0:153,0:0:153:0,461,1340:0:6217:153	0/1:26,19:19:45:54,0,108:732:1031:26	0/1:21,28:28:49:417,0,348:1073:861:21	0/0:86,0:0:86:0,259,759:0:3425:86	0/0:91,0:0:91:0,274,846:0:3659:91	0/0:120,0:0:120:0,361,1145:0:4749:120	0/0:42,0:0:42:0,126,422:0:1670:42	0/0:44,0:0:44:0,132,452:0:1772:44	0/0:77,0:0:77:0,232,757:0:3084:77	0/0:189,0:0:189:0,569,1781:0:7573:189	1/1:3,8:8:11:115,7,0:319:119:3	0/0:27,0:0:27:0,81,254:0:1090:27	0/0:40,0:0:40:0,120,350:0:1615:40	0/1:20,33:33:53:179,0,52:1335:799:20	0/0:38,0:0:38:0,114,469:0:1500:38	0/0:58,0:0:58:0,175,627:0:2341:58	0/0:128,0:0:128:0,385,1304:0:5164:128	0/0:90,0:0:90:0,271,839:0:3573:90	0/0:145,0:0:146:0,436,1377:0:5854:145	0/0:135,0:0:135:0,406,1497:0:5397:135	0/0:26,1:1:27:0,68,225:27:1030:26	0/0:84,0:0:84:0,253,822:0:3313:84	0/0:3,0:0:3:0,9,22:0:123:3	0/0:89,0:0:89:0,268,892:0:3545:89	0/0:79,0:0:79:0,238,877:0:3184:79	0/0:31,0:0:31:0,93,485:0:1217:31	0/0:65,0:0:65:0,196,637:0:2608:65	0/1:2,3:3:5:30,0,4:123:82:2	0/0:123,0:0:123:0,370,1166:0:4964:123	0/0:110,0:0:110:0,331,1085:0:4371:110	0/0:46,0:0:46:0,138,478:0:1828:46	0/1:67,33:33:100:50,0,291:1316:2683:67	0/0:106,0:0:106:0,319,1003:0:4273:106	0/0:58,0:0:58:0,175,517:0:2330:58	0/0:35,0:0:35:0,105,309:0:1374:35	0/1:14,15:15:29:86,0,61:602:574:14	0/0:55,0:0:55:0,166,759:0:2187:55	0/0:37,0:0:37:0,111,328:0:1496:37	0/0:298,0:0:298:0,897,3122:0:11970:298	0/0:56,0:0:56:0,169,586:0:2227:56	0/0:60,0:0:60:0,181,538:0:2434:60	0/0:37,0:0:37:0,111,351:0:1404:37	0/0:52,0:0:52:0,157,469:0:2077:52	0/0:57,0:0:57:0,172,545:0:2305:57	0/0:51,0:0:51:0,154,496:0:2030:51	1/1:1,3:3:4:84,3,0:123:41:1	0/0:22,0:0:22:0,66,473:0:880:22	0/1:45,45:45:90:152,0,175:1828:1761:45	0/0:65,0:0:65:0,196,625:0:2587:65	0/1:39,58:58:97:337,0,73:2324:1546:39	0/0:91,0:0:91:0,274,1035:0:3591:91	0/0:4,0:0:4:0,12,35:0:160:4	0/0:57,0:0:57:0,172,461:0:2269:57	0/0:48,0:0:48:0,144,485:0:1930:48	0/0:22,6:6:28:0,35,150:246:898:22	0/0:26,0:0:26:0,78,360:0:1035:26	0/1:31,41:41:72:139,0,37:1642:1225:31	0/0:122,0:0:122:0,367,1283:0:4874:122	0/0:59,0:0:59:0,178,643:0:2314:59	0/0:57,0:0:57:0,172,607:0:2255:57	0/0:67,0:0:67:0,202,716:0:2708:67	0/0:81,0:0:81:0,244,840:0:3271:81	0/0:116,0:0:116:0,349,1048:0:4573:116	0/0:7,0:0:7:0,21,55:0:279:7	0/0:141,0:0:141:0,424,1353:0:5561:141	0/0:27,0:0:27:0,81,439:0:1056:27	0/0:107,0:0:107:0,322,992:0:4312:107	0/0:54,0:0:54:0,163,613:0:2161:54	0/0:45,0:0:45:0,135,455:0:1810:45	0/0:31,0:0:31:0,93,275:0:1245:31	0/0:19,0:0:19:0,57,159:0:775:19	0/0:56,0:0:56:0,169,649:0:2240:56	0/0:56,0:0:56:0,169,666:0:2242:56	0/1:40,24:24:64:35,0,184:980:1599:40	0/0:16,0:0:16:0,48,147:0:652:16	0/0:12,0:0:12:0,36,150:0:492:12	0/1:9,20:20:29:165,0,19:803:369:9	0/1:11,21:21:32:119,0,25:834:451:11	0/0:23,0:0:23:0,69,230:0:921:23	0/0:54,0:0:54:0,163,467:0:2197:54	1/1:0,29:29:29:300,87,0:1153:0:0	0/0:76,0:0:76:0,229,655:0:3077:76	0/1:59,49:49:108:99,0,177:1969:2326:59	0/0:93,0:0:93:0,280,976:0:3748:93	0/0:45,0:0:45:0,135,378:0:1829:45	0/0:63,0:0:63:0,190,569:0:2481:63	0/0:39,0:0:39:0,117,390:0:1578:39	0/0:13,0:0:13:0,39,158:0:488:13	0/0:22,0:0:22:0,66,437:0:882:22
29378414	207512	29378414_207512	G	A	128836	.	AB=0.466696;ABP=136.513;AC=38;AF=0.180917;AN=224;AO=9384;CIGAR=1X;DP=251184;DPB=102070;DPRA=0.917299;EPP=98.3857;EPPR=1961.75;GTI=57;LEN=1;MEANALT=1.00542;MQM=14.7609;MQMR=11.5981;NS=2112;NUMALT=1;ODDS=0.0477467;PAIRED=0.820546;PAIREDR=0.870315;PAO=0;PQA=0;PQR=0;PRO=0;PROBE=SNP|RAPIDGENOMICS_3404_01488||SNP|RAPIDGENOMICS_3404_01489||SNP|RAPIDGENOMICS_3404_01490||SNP|RAPIDGENOMICS_3404_01491||SNP|RAPIDGENOMICS_3404_01492||SNP|RAPIDGENOMICS_3404_01493||SNP|RAPIDGENOMICS_3404_01494;QA=368319;QR=3366542;RO=84258;RPL=4870;RPP=32.3372;RPPR=602.743;RPR=4514;RUN=1;SAF=5015;SAP=99.5779;SAR=4369;SRF=43291;SRP=142.203;SRR=40967;TYPE=snp;technology.illumina=1	GT:AD:AO:DP:PL:QA:QR:RO	0/0:77,0:0:77:0,232,757:0:3076:77	0/1:11,21:21:32:194,0,29:825:418:11	0/0:13,0:0:13:0,39,159:0:492:13	0/0:168,0:0:168:0,506,1668:0:6766:168	1/1:0,34:34:34:659,102,0:1341:0:0	0/0:57,0:0:57:0,172,513:0:2292:57	0/0:20,0:0:20:0,60,464:0:791:20	0/0:27,0:0:27:0,81,340:0:1055:27	0/0:66,0:0:66:0,199,645:0:2640:66	0/0:103,0:0:103:0,310,980:0:4055:103	0/0:26,0:0:26:0,78,235:0:1044:26	0/0:76,0:0:76:0,229,816:0:3058:76	0/0:55,0:0:55:0,166,542:0:2152:55	0/1:43,26:26:69:84,0,229:1024:1696:43	0/0:73,0:0:73:0,220,742:0:2928:73	0/1:45,34:34:79:136,0,275:1360:1772:45	1/1:0,34:34:34:678,102,0:1332:0:0	0/1:61,74:74:135:401,0,194:2941:2429:61	0/0:52,0:0:52:0,157,437:0:2025:52	0/1:37,24:24:61:62,0,180:948:1433:37	0/1:54,39:39:93:164,0,295:1526:2162:54	0/1:35,42:42:77:200,0,91:1671:1412:35	0/0:32,13:13:45:0,18,145:525:1263:32	0/1:92,79:79:171:529,0,425:3081:3636:92	0/0:34,0:0:34:0,102,306:0:1330:34	0/1:52,37:37:89:480,0,1063:1460:2053:52	0/0:93,0:0:93:0,280,919:0:3731:93	0/0:150,1:1:151:0,446,1521:41:5990:150	0/0:136,0:0:136:0,409,1386:0:5449:136	0/0:79,0:0:79:0,238,760:0:3148:79	0/0:21,0:0:21:0,63,209:0:857:21	0/0:33,0:0:33:0,99,298:0:1314:33	0/0:175,0:0:175:0,527,1835:0:6965:175	0/0:41,0:0:41:0,123,418:0:1643:41	0/0:42,0:0:42:0,126,438:0:1694:42	0/0:48,0:0:48:0,144,849:0:1929:48	0/0:70,0:0:70:0,211,694:0:2795:70	0/0:61,0:0:61:0,184,674:0:2413:61	1/1:8,16:16:24:147,5,0:635:319:8	0/0:78,0:0:78:0,235,825:0:3133:78	0/1:40,53:53:93:320,0,66:2101:1623:40	0/0:127,0:0:127:0,382,1405:0:5028:127	0/0:188,0:0:188:0,566,1963:0:7533:188	0/0:20,0:0:20:0,60,285:0:784:20	0/0:111,0:0:111:0,334,1183:0:4509:111	0/0:45,0:0:45:0,135,451:0:1773:45	0/1:36,63:63:99:518,0,129:2508:1437:36	1/1:0,111:111:111:1261,334,0:4480:0:0	0/0:74,0:0:74:0,223,1892:0:2923:74	0/1:53,31:31:84:69,0,305:1229:2117:53	0/1:1,2:2:3:12,0,1:64:41:1	0/0:68,0:0:68:0,205,669:0:2724:68	0/0:143,0:0:143:0,430,1410:0:5729:143	0/0:65,0:0:65:0,196,1171:0:2601:65	0/0:93,0:0:93:0,280,903:0:3770:93	0/0:73,0:0:73:0,220,730:0:2936:73	0/0:34,0:0:34:0,102,405:0:1331:34	0/0:37,0:0:37:0,111,398:0:1477:37	0/1:22,10:10:32:16,0,111:397:877:22	1/1:4,9:9:13:59,1,0:365:164:4	0/0:93,0:0:93:0,280,934:0:3717:93	0/1:118,125:125:243:692,0,415:5003:4715:118	0/1:79,38:38:117:49,0,615:1546:3177:79	0/0:33,0:0:33:0,99,396:0:1296:33	1/1:12,26:26:38:198,0,0:1021:488:12	0/0:36,0:0:36:0,108,360:0:1454:36	0/0:63,0:0:63:0,190,814:0:2563:63	0/1:30,35:35:65:217,0,50:1419:1186:30	0/0:28,0:0:28:0,84,314:0:1122:28	0/0:27,0:0:27:0,81,608:0:1068:27	1/1:0,84:84:84:918,253,0:3379:0:0	0/0:58,0:0:58:0,175,605:0:2319:58	0/0:77,0:0:77:0,232,762:0:3091:77	0/0:100,1:1:101:0,272,922:37:4028:100	0/0:10,0:0:10:0,30,83:0:410:10	0/0:64,0:0:64:0,193,588:0:2546:64	0/0:36,0:0:36:0,108,370:0:1454:36	0/0:34,0:0:34:0,102,384:0:1308:34	0/0:41,0:0:41:0,123,532:0:1599:41	0/0:59,0:0:59:0,178,541:0:2398:59	0/0:157,0:0:157:0,473,1722:0:6278:157	0/1:27,18:18:45:94,0,149:702:1103:27	0/0:38,0:0:38:0,114,442:0:1496:38	0/0:94,0:0:94:0,283,1020:0:3703:94	0/1:45,22:22:67:71,0,243:851:1818:45	0/0:188,0:0:188:0,566,1694:0:7498:188	0/0:40,0:0:40:0,120,416:0:1592:40	0/0:140,0:0:140:0,421,1589:0:5653:140	0/0:41,0:0:41:0,123,631:0:1598:41	0/0:114,0:0:114:0,343,1101:0:4558:114	0/0:67,0:0:67:0,202,725:0:2655:67	0/1:33,22:22:55:71,0,110:875:1318:33	0/1:9,16:16:25:102,0,48:656:369:9	0/0:34,0:0:34:0,102,339:0:1361:34	0/0:86,0:0:86:0,259,814:0:3474:86	0/1:10,20:20:30:129,0,5:812:401:10	0/0:68,0:0:68:0,205,770:0:2674:68	0/0:20,0:0:20:0,60,216:0:799:20	0/0:33,0:0:33:0,99,414:0:1328:33	0/0:31,0:0:31:0,93,350:0:1226:31	0/0:61,2:2:63:0,163,515:78:2460:61	0/0:21,0:0:21:0,63,188:0:839:21	1/1:0,19:19:19:195,57,0:775:0:0	0/0:69,0:0:69:0,208,630:0:2788:69	0/0:62,0:0:62:0,187,590:0:2485:62	0/0:134,0:0:136:0,403,1388:0:5380:134	0/0:55,0:0:55:0,166,510:0:2202:55	0/0:25,0:0:25:0,75,223:0:986:25	0/0:37,0:0:37:0,111,441:0:1459:37	0/0:102,0:0:102:0,307,1182:0:3998:102	0/0:15,1:1:16:0,17,134:41:588:15	0/0:38,0:0:38:0,114,915:0:1484:38
29378414	207527	29378414_207527	C	A	133928	.	AB=0.469763;ABP=112.793;AC=35;AF=0.180297;AN=224;AO=9297;CIGAR=1X;DP=249018;DPB=101714;DPRA=0.915267;EPP=136.856;EPPR=1404.87;GTI=62;LEN=1;MEANALT=1.00362;MQM=14.7175;MQMR=11.5856;NS=2112;NUMALT=1;ODDS=0.201948;PAIRED=0.823061;PAIREDR=0.870905;PAO=0;PQA=0;PQR=0;PRO=0;PROBE=SNP|RAPIDGENOMICS_3404_01488||SNP|RAPIDGENOMICS_3404_01489||SNP|RAPIDGENOMICS_3404_01490||SNP|RAPIDGENOMICS_3404_01491||SNP|RAPIDGENOMICS_3404_01492||SNP|RAPIDGENOMICS_3404_01493||SNP|RAPIDGENOMICS_3404_01494;QA=371036;QR=3370920;RO=83954;RPL=4436;RPP=45.1983;RPPR=1131.06;RPR=4861;RUN=1;SAF=5116;SAP=207.2;SAR=4181;SRF=44787;SRP=819.942;SRR=39167;TYPE=snp;technology.illumina=1	GT:AD:AO:DP:PL:QA:QR:RO	0/0:78,0:0:78:0,235,783:0:3143:78	0/1:15,19:19:34:152,0,54:766:597:15	0/0:13,0:0:13:0,39,168:0:521:13	0/0:154,0:0:154:0,464,1503:0:6105:154	1/1:0,34:34:34:661,102,0:1360:0:0	0/0:55,0:0:55:0,166,462:0:2161:55	0/0:20,0:0:20:0,60,442:0:812:20	0/0:24,0:0:24:0,72,300:0:964:24	0/0:59,0:0:59:0,178,558:0:2399:59	0/0:106,0:0:106:0,319,1023:0:4241:106	0/0:24,0:0:24:0,72,219:0:984:24	0/0:89,0:0:89:0,268,915:0:3581:89	0/0:55,0:0:55:0,166,559:0:2197:55	0/1:36,22:22:58:88,0,208:889:1451:36	0/0:80,0:0:80:0,241,806:0:3239:80	0/1:44,34:34:78:140,0,263:1394:1756:44	1/1:0,27:27:27:554,81,0:1049:0:0	0/1:65,90:90:155:485,0,188:3610:2591:65	0/0:50,0:0:50:0,151,417:0:2007:50	0/1:37,24:24:61:62,0,181:976:1483:37	0/1:54,37:37:91:152,0,307:1482:2166:54	0/1:33,44:44:77:209,0,79:1784:1349:33	0/1:27,17:17:44:23,0,94:697:1095:27	0/1:88,87:87:175:537,0,389:3420:3552:88	0/0:32,0:0:32:0,96,286:0:1274:32	0/1:42,37:37:79:594,0,821:1509:1684:42	0/0:96,0:0:96:0,289,938:0:3867:96	0/0:147,1:1:148:0,437,1452:41:5866:147	0/0:140,0:0:140:0,421,1427:0:5601:140	0/0:72,0:0:72:0,217,684:0:2928:72	0/0:22,0:0:22:0,66,239:0:894:22	0/0:39,0:0:39:0,117,393:0:1532:39	0/0:180,0:0:180:0,542,1925:0:7260:180	0/0:49,0:0:49:0,148,463:0:1969:49	0/0:44,0:0:44:0,132,456:0:1784:44	0/0:50,0:0:50:0,151,874:0:2019:50	0/0:72,0:0:72:0,217,708:0:2853:72	0/0:57,0:0:57:0,172,578:0:2273:57	0/1:8,14:14:22:134,0,1:570:314:8	0/0:92,0:0:92:0,277,932:0:3716:92	0/1:45,47:47:92:284,0,131:1890:1824:45	0/0:136,0:0:136:0,409,1582:0:5472:136	0/0:190,0:0:190:0,572,1990:0:7637:190	0/0:21,0:0:21:0,63,286:0:802:21	0/0:114,0:0:114:0,343,1290:0:4599:114	0/0:46,0:0:46:0,138,504:0:1866:46	0/1:31,63:63:94:493,0,96:2566:1255:31	1/1:0,118:118:118:1397,355,0:4738:0:0	0/0:67,0:0:67:0,202,1695:0:2641:67	0/1:52,37:37:89:110,0,274:1504:2089:52	0/1:1,2:2:3:12,0,1:82:41:1	0/0:63,0:0:63:0,190,606:0:2518:63	0/0:141,0:0:141:0,424,1375:0:5680:141	0/0:62,0:0:62:0,187,1085:0:2433:62	0/0:94,0:0:95:0,283,907:0:3758:94	0/0:71,0:0:71:0,214,680:0:2873:71	0/0:37,0:0:37:0,111,424:0:1465:37	0/0:37,0:0:37:0,111,399:0:1483:37	0/1:22,10:10:32:15,0,110:406:875:22	0/1:8,9:9:17:45,0,43:369:320:8	0/0:87,0:0:87:0,262,889:0:3525:87	0/1:108,131:131:239:792,0,350:5306:4387:108	0/0:85,29:29:114:0,16,698:1167:3415:85	0/0:30,0:0:30:0,90,383:0:1183:30	0/1:12,25:25:37:170,0,3:1004:488:12	0/0:35,0:0:35:0,105,348:0:1403:35	0/0:47,0:0:47:0,141,594:0:1923:47	0/1:31,28:28:59:152,0,75:1140:1271:31	0/0:22,0:0:22:0,66,237:0:879:22	0/0:28,0:0:28:0,84,666:0:1107:28	1/1:0,91:91:91:1003,274,0:3692:0:0	0/0:54,0:0:54:0,163,532:0:2172:54	0/0:78,0:0:78:0,235,762:0:3156:78	0/0:93,1:1:94:0,251,859:41:3720:93	0/0:10,0:0:10:0,30,83:0:406:10	0/0:74,0:0:74:0,223,662:0:2957:74	0/0:36,0:0:36:0,108,369:0:1460:36	0/0:35,0:0:35:0,105,405:0:1399:35	0/0:42,0:0:42:0,126,524:0:1654:42	0/0:63,0:0:63:0,190,547:0:2579:63	0/0:167,0:0:167:0,503,1749:0:6690:167	0/1:29,18:18:47:88,0,153:726:1136:29	0/0:40,0:0:40:0,120,436:0:1607:40	0/0:89,0:0:89:0,268,975:0:3567:89	0/0:45,18:18:63:0,9,270:734:1802:45	0/0:169,0:0:169:0,509,1475:0:6807:169	0/0:45,0:0:45:0,135,479:0:1832:45	0/0:153,0:0:153:0,461,1718:0:6189:153	0/0:38,0:0:38:0,114,585:0:1499:38	0/0:118,0:0:118:0,355,1156:0:4737:118	0/0:63,0:0:63:0,190,689:0:2554:63	0/1:31,21:21:52:82,0,102:861:1195:31	0/1:9,15:15:24:97,0,51:607:369:9	0/0:27,0:0:27:0,81,271:0:1089:27	0/0:82,0:0:82:0,247,770:0:3312:82	1/1:6,19:19:25:141,16,0:770:242:6	0/0:69,0:0:69:0,208,788:0:2756:69	0/0:22,0:0:22:0,66,219:0:879:22	0/0:36,0:0:36:0,108,438:0:1460:36	0/0:39,0:0:39:0,117,401:0:1551:39	0/0:64,1:1:65:0,182,566:41:2608:64	0/0:23,0:0:23:0,69,249:0:935:23	1/1:0,20:20:20:204,60,0:811:0:0	0/0:72,0:0:72:0,217,667:0:2918:72	0/0:68,0:0:68:0,205,669:0:2748:68	0/0:132,0:0:132:0,397,1385:0:5278:132	0/0:51,1:1:52:0,148,477:27:2049:51	0/0:28,0:0:28:0,84,247:0:1127:28	0/0:36,0:0:36:0,108,409:0:1442:36	0/0:97,0:0:97:0,292,1219:0:3913:97	0/0:17,1:1:18:0,23,151:41:693:17	0/0:38,0:0:38:0,114,877:0:1438:38
29378414	207765	29378414_207765	A	C	72243.3	.	AB=0.474019;ABP=40.8098;AC=35;AF=0.17658;AN=224;AO=4767;CIGAR=1X;DP=134609;DPB=55837;DPRA=0.941184;EPP=8.22557;EPPR=130.366;GTI=70;LEN=1;MEANALT=1.00914;MQM=14.6526;MQMR=11.5706;NS=2112;NUMALT=1;ODDS=0.0120076;PAIRED=0.788756;PAIREDR=0.855395;PAO=0;PQA=0;PQR=0;PRO=0;PROBE=SNP|RAPIDGENOMICS_3404_01488||SNP|RAPIDGENOMICS_3404_01489||SNP|RAPIDGENOMICS_3404_01490||SNP|RAPIDGENOMICS_3404_01491||SNP|RAPIDGENOMICS_3404_01492||SNP|RAPIDGENOMICS_3404_01493||SNP|RAPIDGENOMICS_3404_01494;QA=184888;QR=1797871;RO=45524;RPL=2518;RPP=35.9723;RPPR=37.4732;RPR=2249;RUN=1;SAF=2812;SAP=337.568;SAR=1955;SRF=26104;SRP=2134.03;SRR=19420;TYPE=snp;technology.illumina=1	GT:AD:AO:DP:PL:QA:QR:RO	0/0:27,0:0:27:0,81,277:0:1081:27	0/1:9,14:14:23:56,0,56:566:361:9	0/0:7,0:0:7:0,21,65:0:273:7	0/0:58,0:0:58:0,175,523:0:2314:58	1/1:0,16:16:16:236,48,0:618:0:0	0/0:22,0:0:22:0,66,206:0:861:22	0/0:17,0:0:17:0,51,426:0:675:17	0/0:33,0:0:33:0,99,323:0:1336:33	0/0:25,0:0:25:0,75,308:0:977:25	0/0:54,0:0:54:0,163,581:0:2113:54	0/0:22,0:0:22:0,66,185:0:889:22	0/0:58,0:0:58:0,175,597:0:2250:58	0/0:10,0:0:10:0,30,108:0:398:10	0/1:12,7:7:19:16,0,54:279:484:12	0/0:31,0:0:31:0,93,400:0:1229:31	0/1:36,61:61:97:249,0,133:2390:1427:36	1/1:0,23:23:23:494,69,0:882:0:0	0/1:32,65:65:97:330,0,48:2580:1256:32	0/0:30,0:0:30:0,90,273:0:1199:30	0/0:29,6:6:35:0,32,198:242:1173:29	0/1:17,22:22:39:131,0,41:889:676:17	0/1:30,14:14:44:32,0,107:561:1195:30	0/1:17,15:15:32:39,0,66:607:675:17	0/1:21,52:52:73:307,0,69:2078:840:21	0/0:13,0:0:13:0,39,117:0:524:13	0/1:22,20:20:42:352,0,364:799:816:22	0/0:34,0:0:34:0,102,372:0:1351:34	0/0:45,0:0:45:0,135,451:0:1833:45	0/0:91,0:0:91:0,274,790:0:3621:91	0/0:15,0:0:15:0,45,114:0:588:15	0/0:18,0:0:18:0,54,136:0:707:18	0/0:46,0:0:46:0,138,357:0:1821:46	0/0:78,0:0:78:0,235,709:0:3141:78	0/0:29,0:0:30:0,87,309:0:1081:29	0/0:40,0:0:40:0,120,349:0:1628:40	0/0:33,0:0:33:0,99,396:0:1349:33	0/0:30,0:0:30:0,90,287:0:1193:30	0/0:24,0:0:24:0,72,247:0:972:24	0/0:8,1:1:9:0,19,99:41:319:8	0/0:39,0:0:39:0,117,391:0:1547:39	0/1:8,11:11:19:62,0,29:451:324:8	0/0:47,0:0:47:0,141,481:0:1906:47	0/0:84,0:0:84:0,253,820:0:3365:84	0/0:28,0:0:28:0,84,369:0:1093:28	0/0:66,0:0:66:0,199,684:0:2592:66	0/0:7,0:0:7:0,21,77:0:270:7	1/1:11,39:39:50:215,37,0:1465:434:11	1/1:0,56:56:56:568,169,0:2218:0:0	0/0:37,0:0:37:0,111,769:0:1390:37	0/1:27,15:15:42:25,0,115:611:1089:27	0/0:13,2:2:15:0,26,83:82:511:13	0/0:21,0:0:21:0,63,249:0:836:21	0/0:58,0:0:58:0,175,486:0:2307:58	0/0:51,0:0:51:0,154,650:0:1936:51	0/0:51,0:0:51:0,154,472:0:2038:51	0/0:39,0:0:39:0,117,427:0:1562:39	0/0:10,0:0:10:0,30,101:0:406:10	0/0:21,0:0:21:0,63,346:0:831:21	1/1:2,20:20:22:179,5,0:804:73:2	0/0:3,1:1:4:0,3,16:41:119:3	0/0:14,0:0:14:0,42,143:0:544:14	0/1:54,45:45:99:199,0,297:1776:2180:54	0/1:34,45:45:79:216,0,87:1801:1360:34	0/0:35,0:0:35:0,105,325:0:1388:35	1/1:7,11:11:18:32,2,0:435:278:7	0/0:13,0:0:13:0,39,144:0:525:13	0/0:45,0:0:45:0,135,429:0:1795:45	0/0:19,5:5:24:0,7,119:187:731:19	0/0:28,0:0:28:0,84,268:0:1114:28	0/0:16,0:0:16:0,48,325:0:614:16	1/1:0,26:26:26:298,78,0:1039:0:0	0/0:30,0:0:30:0,90,312:0:1177:30	0/0:58,0:0:58:0,175,494:0:2265:58	0/0:45,0:0:45:0,135,458:0:1764:45	0/0:3,0:0:3:0,9,23:0:123:3	0/0:38,0:0:38:0,114,306:0:1511:38	0/0:32,0:0:32:0,96,284:0:1300:32	0/0:15,0:0:15:0,45,123:0:579:15	0/0:19,0:0:19:0,57,316:0:717:19	0/0:42,0:0:42:0,126,487:0:1674:42	0/0:39,0:0:39:0,117,340:0:1560:39	1/1:9,18:18:27:147,12,0:706:365:9	0/0:30,0:0:30:0,90,327:0:1180:30	0/0:63,0:0:63:0,190,797:0:2555:63	0/1:19,22:22:41:102,0,92:890:753:19	0/0:96,0:0:96:0,289,1003:0:3786:96	0/0:12,0:0:12:0,36,87:0:469:12	0/0:75,0:0:75:0,226,699:0:2944:75	0/0:19,0:0:19:0,57,311:0:767:19	0/0:40,0:0:40:0,120,347:0:1586:40	0/0:18,0:0:18:0,54,184:0:717:18	0/1:7,10:10:17:77,0,78:374:256:7	0/1:13,14:14:27:50,0,48:540:533:13	0/0:18,0:0:18:0,54,182:0:734:18	0/0:18,0:0:18:0,54,163:0:738:18	0/1:2,2:2:4:30,0,3:82:82:2	0/0:41,0:0:41:0,123,421:0:1657:41	0/0:11,0:0:11:0,33,129:0:447:11	0/0:4,0:0:4:0,12,52:0:141:4	0/0:22,0:0:22:0,66,228:0:881:22	0/0:4,1:1:5:0,7,28:41:160:4	0/0:7,0:0:7:0,21,54:0:283:7	1/1:0,11:11:11:95,33,0:442:0:0	0/0:46,0:0:46:0,138,563:0:1828:46	0/0:17,0:0:17:0,51,166:0:668:17	0/0:48,0:0:48:0,144,434:0:1917:48	0/0:50,0:0:50:0,151,440:0:1975:50	0/0:13,0:0:13:0,39,125:0:529:13	0/0:42,0:0:42:0,126,337:0:1679:42	0/0:41,0:0:41:0,123,413:0:1649:41	0/0:31,0:0:31:0,93,278:0:1246:31	0/0:20,0:0:20:0,60,439:0:735:20
29378414	3581222	29378414_3581222	C	A	103192	.	AB=0.463722;ABP=106.524;AC=69;AF=0.373065;AN=220;AO=10251;CIGAR=1X;DP=111742;DPB=42734;DPRA=0.908406;EPP=573.444;EPPR=581.519;GTI=134;LEN=1;MEANALT=1.00197;MQM=12.9104;MQMR=10.949;NS=2112;NUMALT=1;ODDS=0.00869917;PAIRED=0.858258;PAIREDR=0.887377;PAO=0;PQA=0;PQR=0;PRO=0;PROBE=Intergenic|RAPIDGENOMICS_3404_11919;QA=409306;QR=1120545;RO=27934;RPL=5043;RPP=8.77738;RPPR=68.5201;RPR=5208;RUN=1;SAF=5384;SAP=59.6302;SAR=4867;SRF=13831;SRP=8.76151;SRR=14103;TYPE=snp;technology.illumina=1	GT:AD:AO:DP:PL:QA:QR:RO	0/1:5,3:3:8:22,0,13:123:205:5	0/1:4,6:6:10:58,0,33:246:160:4	0/0:3,0:0:3:0,9,24:0:109:3	0/1:21,22:22:43:58,0,78:902:861:21	1/1:0,11:11:11:141,33,0:442:0:0	1/1:0,54:54:54:567,163,0:2167:0:0	0/0:8,0:0:8:0,24,174:0:328:8	./.:.:.:.:.:.:.:.	0/0:34,0:0:34:0,102,347:0:1342:34	0/1:40,23:23:63:17,0,145:943:1604:40	0/0:1,0:0:1:0,3,14:0:27:1	0/1:8,12:12:20:71,0,2:480:324:8	0/1:21,15:15:36:26,0,73:615:852:21	0/0:23,7:7:30:0,14,125:287:909:23	0/1:36,32:32:68:84,0,174:1276:1432:36	0/1:33,27:27:60:53,0,115:1107:1315:33	0/1:14,11:11:25:134,0,155:447:556:14	0/1:6,8:8:14:99,0,40:328:246:6	0/0:35,0:0:35:0,105,305:0:1395:35	1/1:0,41:41:41:414,123,0:1667:0:0	1/1:0,16:16:16:200,48,0:626:0:0	0/0:40,0:0:40:0,120,427:0:1588:40	1/1:0,10:10:10:128,30,0:410:0:0	0/0:40,2:2:42:0,109,424:68:1614:40	0/0:8,0:0:8:0,24,92:0:324:8	0/1:19,13:13:32:174,0,373:512:729:19	0/0:52,0:0:52:0,157,475:0:2102:52	1/1:0,32:32:32:353,96,0:1300:0:0	0/0:36,0:0:36:0,108,357:0:1442:36	0/0:56,0:0:56:0,169,487:0:2288:56	0/0:16,0:0:16:0,48,188:0:638:16	0/0:24,8:8:32:0,22,126:328:980:24	0/1:26,22:22:48:36,0,76:876:1062:26	0/0:31,0:0:31:0,93,275:0:1208:31	0/0:2,0:0:2:0,6,15:0:82:2	0/0:15,0:0:15:0,45,191:0:607:15	0/0:15,1:1:16:0,37,109:41:607:15	0/1:5,7:7:12:60,0,32:274:205:5	1/1:0,32:32:32:272,96,0:1308:0:0	0/0:16,0:0:16:0,48,138:0:652:16	0/1:20,7:7:27:30,0,92:279:812:20	0/0:55,12:12:67:0,79,383:488:2226:55	0/0:43,0:0:43:0,129,425:0:1718:43	0/0:16,0:0:16:0,48,124:0:647:16	0/0:27,0:0:27:0,81,304:0:1086:27	0/0:11,0:0:11:0,33,81:0:447:11	1/1:0,30:30:30:321,90,0:1198:0:0	1/1:0,23:23:23:224,69,0:918:0:0	0/1:8,11:11:19:104,0,148:428:310:8	0/1:25,12:12:37:0,0,110:488:1000:25	0/0:2,0:0:2:0,6,56:0:64:2	0/0:35,0:0:35:0,105,345:0:1414:35	0/0:47,0:0:47:0,141,436:0:1911:47	1/1:1,24:24:25:187,34,0:938:41:1	1/1:0,69:69:69:718,208,0:2829:0:0	0/1:11,23:23:34:213,0,8:907:438:11	0/0:18,0:0:18:0,54,168:0:738:18	1/1:0,20:20:20:274,60,0:789:0:0	1/1:0,7:7:7:109,21,0:283:0:0	0/0:14,2:2:16:0,18,88:82:561:14	0/1:24,14:14:38:12,0,139:560:984:24	0/0:73,26:26:99:0,57,387:1049:2968:73	0/1:47,28:28:75:8,0,285:1144:1906:47	1/1:0,23:23:23:226,69,0:922:0:0	0/1:7,5:5:12:38,0,26:205:283:7	0/1:10,7:7:17:27,0,30:279:410:10	0/0:8,0:0:8:0,24,68:0:324:8	0/0:14,9:9:23:0,3,69:369:562:14	0/0:1,0:0:1:0,3,31:0:37:1	0/0:8,0:0:8:0,24,150:0:320:8	1/1:0,31:31:31:335,93,0:1267:0:0	0/1:12,13:13:25:53,0,117:525:470:12	0/0:72,0:0:72:0,217,642:0:2915:72	0/0:57,0:0:57:0,172,554:0:2260:57	0/0:3,0:0:3:0,9,25:0:123:3	0/0:16,0:0:16:0,48,167:0:652:16	0/1:4,5:5:9:15,0,24:205:155:4	0/0:9,0:0:9:0,27,79:0:361:9	0/0:10,0:0:10:0,30,175:0:388:10	1/1:1,9:9:10:70,21,0:365:41:1	1/1:15,28:28:43:161,7,0:1135:611:15	1/1:0,16:16:16:158,48,0:656:0:0	1/1:0,18:18:18:153,54,0:726:0:0	0/0:32,0:0:32:0,96,315:0:1248:32	0/1:37,23:23:60:49,0,148:921:1504:37	0/0:92,0:0:92:0,277,879:0:3709:92	0/0:7,0:0:7:0,21,114:0:265:7	0/1:34,35:35:69:251,0,120:1413:1381:34	0/0:17,0:0:17:0,51,182:0:638:17	0/0:67,2:2:69:0,193,696:82:2678:67	0/0:17,0:0:17:0,51,160:0:697:17	0/1:22,29:29:51:116,0,45:1185:889:22	0/1:7,11:11:18:48,0,5:437:264:7	0/0:8,0:0:8:0,24,118:0:310:8	0/0:32,0:0:32:0,96,330:0:1304:32	0/0:21,7:7:28:0,19,153:287:857:21	0/0:65,0:0:65:0,196,601:0:2610:65	0/0:5,0:0:5:0,15,63:0:205:5	0/0:9,0:0:9:0,27,60:0:356:9	0/1:4,2:2:6:40,0,17:82:150:4	0/0:12,0:0:12:0,36,89:0:492:12	0/0:17,0:0:17:0,51,127:0:693:17	1/1:0,11:11:11:80,33,0:447:0:0	0/0:30,0:0:30:0,90,284:0:1203:30	0/1:10,8:8:18:55,0,84:319:397:10	0/0:50,10:10:60:0,66,342:383:2019:50	0/0:32,0:0:32:0,96,404:0:1291:32	0/0:6,1:1:7:0,11,44:41:232:6	0/0:34,0:0:34:0,102,305:0:1353:34	0/0:33,0:0:33:0,99,316:0:1349:33	./.:.:.:.:.:.:.:.	0/0:14,0:0:14:0,42,273:0:542:14
29378414	3652516	29378414_3652516	T	C	293398	.	AB=0.477663;ABP=65.6791;AC=115;AF=0.5;AN=224;AO=17997;CIGAR=1X;DP=168856;DPB=78203;DPRA=0.924278;EPP=281.411;EPPR=589.048;GTI=50;LEN=1;MEANALT=1.00162;MQM=13.566;MQMR=11.7486;NS=2112;NUMALT=1;ODDS=0.00920241;PAIRED=0.844363;PAIREDR=0.871665;PAO=0;PQA=0;PQR=0;PRO=0;PROBE=SNP|RAPIDGENOMICS_3404_11922;QA=707911;QR=1506246;RO=37706;RPL=8610;RPP=75.8547;RPPR=172.987;RPR=9387;RUN=1;SAF=9457;SAP=104.47;SAR=8540;SRF=18866;SRP=3.04923;SRR=18840;TYPE=snp;technology.illumina=1	GT:AD:AO:DP:PL:QA:QR:RO	1/1:7,28:28:35:240,12,0:1144:283:7	0/1:14,11:11:25:163,0,75:434:557:14	0/0:7,0:0:7:0,21,69:0:287:7	0/1:29,65:65:94:440,0,15:2611:1148:29	1/1:0,21:21:21:220,63,0:853:0:0	1/1:0,66:66:66:844,199,0:2655:0:0	0/1:4,8:8:12:195,0,22:305:164:4	0/1:22,7:7:29:62,0,180:287:834:22	1/1:0,35:35:35:448,105,0:1401:0:0	0/1:32,46:46:78:228,0,206:1855:1249:32	0/0:8,2:2:10:0,13,70:82:324:8	0/1:38,33:33:71:129,0,141:1336:1527:38	0/1:22,29:29:51:149,0,39:1159:879:22	0/0:33,12:12:45:0,4,234:492:1303:33	1/1:0,66:66:66:687,199,0:2658:0:0	1/1:35,83:83:118:611,10,0:3293:1435:35	1/1:0,13:13:13:318,39,0:511:0:0	1/1:0,46:46:46:493,138,0:1836:0:0	0/0:62,0:0:62:0,187,645:0:2495:62	1/1:0,73:73:73:647,220,0:2972:0:0	1/1:0,51:51:51:502,154,0:1991:0:0	0/0:65,0:0:65:0,196,696:0:2643:65	1/1:0,35:35:35:345,105,0:1365:0:0	1/1:32,82:82:114:532,58,0:3324:1296:32	0/1:23,13:13:36:8,0,137:533:924:23	0/1:36,26:26:62:271,0,542:1017:1429:36	0/0:67,0:0:67:0,202,634:0:2703:67	1/1:0,64:64:64:582,193,0:2544:0:0	0/0:133,0:0:133:0,400,1615:0:5378:133	0/0:50,0:0:50:0,151,501:0:2006:50	0/1:29,17:17:46:24,0,144:685:1145:29	0/1:31,26:26:57:116,0,136:1027:1216:31	0/1:53,59:59:112:224,0,262:2346:2100:53	1/1:21,45:45:66:208,19,0:1808:816:21	0/1:27,38:38:65:145,0,82:1530:1103:27	0/0:7,0:0:7:0,21,68:0:283:7	0/1:62,72:72:134:365,0,189:2896:2521:62	1/1:9,20:20:29:149,17,0:816:365:9	1/1:1,35:35:36:383,74,0:1405:41:1	1/1:13,36:36:49:182,39,0:1444:511:13	0/1:35,13:13:48:8,0,248:516:1403:35	0/1:48,33:33:81:88,0,331:1313:1938:48	0/1:82,48:48:130:154,0,376:1926:3272:82	0/1:11,10:10:21:52,0,22:406:447:11	0/0:64,0:0:64:0,193,738:0:2606:64	0/0:30,0:0:30:0,90,306:0:1194:30	1/1:0,53:53:53:557,160,0:2086:0:0	1/1:1,86:86:87:1059,232,0:3432:41:1	0/1:19,26:26:45:367,0,312:1039:739:19	0/1:47,38:38:85:186,0,233:1524:1891:47	1/1:4,8:8:12:35,2,0:324:155:4	0/1:34,65:65:99:333,0,23:2641:1378:34	0/0:131,0:0:132:0,394,1299:0:5210:131	1/1:0,33:33:33:468,99,0:1291:0:0	1/1:0,71:71:71:601,214,0:2860:0:0	1/1:1,87:87:88:735,232,0:3497:41:1	0/0:55,0:0:55:0,166,666:0:2210:55	1/1:0,44:44:44:380,132,0:1778:0:0	1/1:0,32:32:32:413,96,0:1263:0:0	0/1:5,8:8:13:37,0,14:301:205:5	1/1:15,32:32:47:137,0,0:1276:615:15	0/1:146,110:110:256:232,0,941:4420:5846:146	0/1:58,36:36:94:81,0,335:1441:2329:58	1/1:0,37:37:37:368,111,0:1471:0:0	0/1:10,11:11:21:57,0,36:447:406:10	0/1:18,39:39:57:257,0,62:1550:716:18	0/0:57,0:0:57:0,172,542:0:2246:57	0/1:30,24:24:54:48,0,92:957:1216:30	0/1:3,16:16:19:131,0,4:648:119:3	0/0:12,0:0:12:0,36,323:0:471:12	1/1:0,86:86:86:907,259,0:3388:0:0	0/1:30,31:31:61:205,0,126:1239:1176:30	0/1:90,39:39:129:49,0,449:1551:3589:90	0/0:68,0:0:68:0,205,712:0:2731:68	0/0:15,5:5:20:0,1,83:205:607:15	0/0:53,14:14:67:0,79,427:556:2077:53	0/1:19,9:9:28:14,0,110:369:755:19	0/0:29,0:0:29:0,87,283:0:1162:29	0/1:7,4:4:11:21,0,54:160:260:7	1/1:0,46:46:46:578,138,0:1834:0:0	1/1:0,92:92:92:949,277,0:3665:0:0	1/1:0,32:32:32:385,96,0:1295:0:0	1/1:0,39:39:39:414,117,0:1530:0:0	0/0:78,0:0:78:0,235,938:0:3122:78	0/1:28,17:17:45:94,0,236:678:1106:28	0/0:94,38:38:132:0,41,602:1494:3776:94	0/0:13,0:0:13:0,39,115:0:529:13	0/1:56,29:29:85:64,0,262:1149:2174:56	0/0:16,0:0:16:0,48,217:0:622:16	0/1:78,74:74:152:243,0,326:3009:3134:78	0/0:64,0:0:64:0,193,654:0:2545:64	0/1:29,17:17:46:6,0,134:697:1146:29	0/1:13,16:16:29:52,0,54:639:529:13	0/0:5,0:0:5:0,15,64:0:201:5	0/0:73,0:0:73:0,220,817:0:2899:73	0/1:15,13:13:28:62,0,45:502:583:15	0/0:118,0:0:118:0,355,1060:0:4703:118	0/1:10,7:7:17:35,0,57:279:410:10	0/1:7,14:14:21:105,0,19:539:279:7	0/1:10,11:11:21:54,0,43:443:406:10	0/0:34,10:10:44:0,41,412:406:1361:34	0/0:17,0:0:17:0,51,150:0:688:17	1/1:0,67:67:67:672,202,0:2673:0:0	0/1:15,8:8:23:2,0,78:328:606:15	1/1:0,53:53:53:578,160,0:2099:0:0	0/1:26,60:60:86:371,0,2:2446:1045:26	0/0:55,0:0:55:0,166,556:0:2195:55	1/1:9,17:17:26:102,6,0:641:365:9	0/0:20,0:0:20:0,60,211:0:816:20	0/0:80,1:1:81:0,211,811:41:3185:80	1/1:0,5:5:5:41,15,0:205:0:0	0/0:27,0:0:27:0,81,670:0:1046:27
29378414	3680370	29378414_3680370	G	C	54447.3	.	AB=0.475286;ABP=35.9614;AC=27;AF=0.101795;AN=222;AO=3929;CIGAR=1X;DP=160134;DPB=68511;DPRA=0.984293;EPP=127.708;EPPR=1811.64;GTI=46;LEN=1;MEANALT=1.00551;MQM=13.2084;MQMR=11.6198;NS=2112;NUMALT=1;ODDS=0.00304748;PAIRED=0.847798;PAIREDR=0.870156;PAO=0;PQA=0;PQR=0;PRO=0;PROBE=SNP|RAPIDGENOMICS_3404_11923;QA=155320;QR=2372720;RO=59302;RPL=2159;RPP=86.6421;RPPR=6.90183;RPR=1770;RUN=1;SAF=2080;SAP=32.5018;SAR=1849;SRF=29461;SRP=8.29782;SRR=29841;TYPE=snp;technology.illumina=1	GT:AD:AO:DP:PL:QA:QR:RO	0/0:68,0:0:68:0,205,678:0:2780:68	0/0:21,0:0:21:0,63,236:0:829:21	0/0:13,0:0:13:0,39,226:0:505:13	0/0:149,0:0:149:0,449,1656:0:5983:149	0/0:16,0:0:16:0,48,314:0:625:16	0/0:62,0:0:62:0,187,634:0:2471:62	0/1:7,8:8:15:171,0,52:316:273:7	0/0:18,0:0:18:0,54,270:0:721:18	1/1:0,46:46:46:511,138,0:1842:0:0	0/0:42,0:0:42:0,126,450:0:1646:42	0/0:11,0:0:11:0,33,112:0:447:11	0/0:29,0:0:29:0,87,392:0:1163:29	0/0:55,0:0:55:0,166,488:0:2201:55	0/0:13,0:0:13:0,39,120:0:525:13	0/1:32,27:27:59:173,0,173:1051:1257:32	0/0:192,0:0:192:0,578,1812:0:7712:192	0/1:16,3:3:19:24,0,303:123:631:16	0/1:61,43:43:104:109,0,266:1729:2438:61	0/0:91,0:0:91:0,274,908:0:3632:91	0/0:46,0:0:46:0,138,492:0:1847:46	0/0:62,0:0:62:0,187,698:0:2487:62	0/0:49,0:0:49:0,148,522:0:1961:49	0/0:53,0:0:53:0,160,556:0:2092:53	0/0:84,0:0:84:0,253,793:0:3376:84	1/1:3,11:11:14:108,20,0:428:119:3	0/0:55,0:0:55:0,166,1102:0:2138:55	0/0:74,0:0:74:0,223,644:0:2945:74	0/0:87,0:0:87:0,262,933:0:3405:87	0/0:77,0:0:77:0,232,792:0:3073:77	0/0:54,0:0:54:0,163,677:0:2130:54	0/1:13,30:30:43:140,0,69:1204:505:13	0/0:26,0:0:26:0,78,228:0:1035:26	0/0:119,0:0:119:0,358,1235:0:4783:119	0/0:32,9:9:41:0,3,133:328:1252:32	0/0:34,0:0:34:0,102,301:0:1370:34	0/0:8,0:0:8:0,24,230:0:328:8	0/0:64,0:0:64:0,193,533:0:2588:64	0/0:44,0:0:44:0,132,408:0:1729:44	0/0:21,0:0:21:0,63,200:0:836:21	0/1:27,48:48:75:359,0,54:1892:1059:27	0/0:33,0:0:33:0,99,331:0:1310:33	0/0:39,0:0:39:0,117,417:0:1550:39	0/1:70,52:52:122:147,0,504:2081:2790:70	0/1:9,4:4:13:5,0,60:164:369:9	0/0:49,0:0:49:0,148,485:0:1970:49	0/0:31,0:0:31:0,93,348:0:1248:31	0/0:97,0:0:97:0,292,904:0:3949:97	0/0:63,0:0:63:0,190,571:0:2530:63	0/0:28,0:0:28:0,84,566:0:1081:28	0/0:16,0:0:16:0,48,156:0:652:16	0/0:5,0:0:5:0,15,38:0:201:5	0/1:19,22:22:41:102,0,72:889:718:19	0/0:77,0:0:77:0,232,704:0:3106:77	0/0:33,0:0:33:0,99,402:0:1306:33	0/0:63,0:0:63:0,190,634:0:2526:63	0/1:26,24:24:50:100,0,158:961:993:26	0/0:23,0:0:23:0,69,201:0:908:23	0/0:33,0:0:33:0,99,355:0:1326:33	0/0:37,0:0:37:0,111,434:0:1460:37	0/0:17,0:0:17:0,51,146:0:689:17	0/0:37,0:0:37:0,111,486:0:1476:37	0/0:137,0:0:137:0,412,1410:0:5468:137	0/0:121,0:0:121:0,364,1129:0:4854:121	0/0:40,0:0:40:0,120,507:0:1604:40	0/0:22,0:0:22:0,66,190:0:875:22	0/0:27,0:0:27:0,81,269:0:1071:27	0/0:67,0:0:67:0,202,629:0:2666:67	0/0:57,0:0:57:0,172,557:0:2270:57	0/0:15,0:0:15:0,45,151:0:607:15	0/0:10,0:0:10:0,30,215:0:388:10	0/0:101,0:0:101:0,304,948:0:3993:101	0/0:34,0:0:34:0,102,404:0:1386:34	0/1:47,38:38:85:157,0,226:1501:1862:47	0/0:32,0:0:32:0,96,282:0:1259:32	./.:.:.:.:.:.:.:.	0/0:38,0:0:38:0,114,339:0:1520:38	0/0:58,0:0:58:0,175,661:0:2317:58	0/0:40,0:0:40:0,120,362:0:1617:40	0/1:11,14:14:25:113,0,53:505:443:11	0/1:8,20:20:28:142,0,3:791:324:8	0/1:31,47:47:78:313,0,125:1887:1218:31	0/0:30,0:0:30:0,90,309:0:1181:30	0/0:22,0:0:22:0,66,213:0:880:22	0/0:51,0:0:51:0,154,481:0:2028:51	0/0:33,3:3:36:0,83,314:123:1306:33	1/1:25,66:66:91:570,34,0:2675:987:25	0/0:7,0:0:7:0,21,82:0:269:7	0/0:109,0:0:109:0,328,996:0:4253:109	0/0:28,0:0:28:0,84,374:0:1094:28	0/1:68,56:56:124:219,0,294:2232:2675:68	0/0:29,0:0:29:0,87,325:0:1158:29	0/0:47,0:0:47:0,141,463:0:1880:47	0/0:42,0:0:42:0,126,535:0:1647:42	0/0:16,0:0:16:0,48,133:0:656:16	0/0:42,0:0:42:0,126,404:0:1691:42	0/0:69,0:0:69:0,208,882:0:2771:69	0/0:48,0:0:48:0,144,470:0:1900:48	0/0:16,0:0:16:0,48,149:0:656:16	1/1:3,18:18:21:120,14,0:702:105:3	0/0:7,0:0:7:0,21,102:0:283:7	0/0:26,0:0:26:0,78,273:0:1043:26	0/0:25,0:0:25:0,75,269:0:989:25	0/0:35,0:0:35:0,105,359:0:1401:35	0/1:18,27:27:45:102,0,74:1090:721:18	0/1:18,15:15:33:85,0,52:578:683:18	0/0:107,0:0:107:0,322,945:0:4294:107	0/0:53,0:0:53:0,160,512:0:2111:53	0/0:42,0:0:42:0,126,447:0:1700:42	0/0:45,0:0:45:0,135,426:0:1828:45	0/0:69,0:0:70:0,208,692:0:2760:69	1/1:0,2:2:2:15,6,0:82:0:0	0/0:17,0:0:17:0,51,351:0:679:17
29378414	3752797	29378414_3752797	G	T	318918	.	AB=0.504294;ABP=5.6214;AC=112;AF=0.508674;AN=224;AO=21021;CIGAR=1X;DP=179321;DPB=81343;DPRA=1.00626;EPP=1045.65;EPPR=1788.92;GTI=22;LEN=1;MEANALT=1.004;MQM=12.9118;MQMR=12.6083;NS=2112;NUMALT=1;ODDS=0.00407282;PAIRED=0.859426;PAIREDR=0.835261;PAO=0;PQA=0;PQR=0;PRO=0;PROBE=SNP|RAPIDGENOMICS_3404_11926||SNP|RAPIDGENOMICS_3404_11927||SNP|RAPIDGENOMICS_3404_11928||SNP|RAPIDGENOMICS_3404_11929;QA=824445;QR=1475906;RO=37089;RPL=9800;RPP=211.598;RPPR=66.9458;RPR=11221;RUN=1;SAF=9690;SAP=281.185;SAR=11331;SRF=16687;SRP=811.039;SRR=20402;TYPE=snp;technology.illumina=1	GT:AD:AO:DP:PL:QA:QR:RO	0/1:22,20:20:42:70,0,104:801:881:22	0/0:7,0:0:7:0,21,190:0:273:7	0/0:6,0:0:6:0,18,53:0:246:6	0/1:54,51:51:105:150,0,223:2015:2159:54	1/1:0,17:17:17:250,51,0:665:0:0	1/1:0,62:62:62:577,187,0:2489:0:0	0/1:3,10:10:13:197,0,69:389:123:3	0/1:2,7:7:9:136,0,5:279:74:2	1/1:1,58:58:59:541,144,0:2321:41:1	0/1:32,52:52:84:302,0,72:2044:1281:32	0/1:6,5:5:11:9,0,27:205:228:6	0/1:40,20:20:60:17,0,324:803:1573:40	0/0:51,15:15:66:0,54,427:580:2045:51	0/1:12,15:15:27:52,0,82:585:488:12	1/1:0,73:73:73:813,220,0:2924:0:0	0/1:64,50:50:114:159,0,470:2017:2503:64	1/1:0,18:18:18:452,54,0:726:0:0	1/1:0,53:53:53:475,160,0:2121:0:0	0/0:35,0:0:35:0,105,379:0:1378:35	1/1:0,42:42:42:438,126,0:1680:0:0	1/1:0,83:83:83:807,250,0:3274:0:0	0/0:69,0:0:69:0,208,720:0:2737:69	1/1:0,31:31:31:264,93,0:1223:0:0	0/1:57,71:71:128:309,0,183:2850:2279:57	0/1:16,26:26:42:128,0,47:1062:610:16	0/1:24,17:17:41:219,0,466:638:963:24	0/0:57,0:0:57:0,172,562:0:2319:57	1/1:0,97:97:97:955,292,0:3877:0:0	0/0:144,0:0:144:0,433,1378:0:5742:144	0/0:76,0:0:76:0,229,849:0:3019:76	0/1:12,14:14:26:72,0,68:570:488:12	0/0:50,13:13:63:0,25,491:529:1978:50	0/1:65,77:77:142:358,0,304:3096:2604:65	0/0:13,4:4:17:0,23,261:139:525:13	0/1:22,20:20:42:89,0,210:816:872:22	0/0:41,0:0:41:0,123,518:0:1638:41	1/1:3,25:25:28:189,36,0:1005:123:3	0/1:26,23:23:49:84,0,206:935:1058:26	1/1:0,34:34:34:321,102,0:1319:0:0	0/1:44,35:35:79:214,0,258:1383:1724:44	0/1:27,35:35:62:186,0,84:1419:1078:27	0/0:59,20:20:79:0,9,376:816:2379:59	0/1:23,47:47:70:236,0,160:1893:930:23	1/1:7,22:22:29:151,10,0:894:283:7	0/0:85,0:0:85:0,256,870:0:3279:85	0/0:19,0:0:19:0,57,166:0:775:19	1/1:0,40:40:40:423,120,0:1589:0:0	1/1:0,78:78:78:775,235,0:3144:0:0	0/1:19,14:14:33:143,0,201:542:726:19	0/1:32,44:44:76:204,0,108:1725:1276:32	0/0:6,0:0:6:0,18,77:0:246:6	0/1:54,25:25:79:51,0,270:998:2153:54	0/0:95,0:0:95:0,286,1244:0:3805:95	1/1:0,46:46:46:505,138,0:1769:0:0	1/1:0,72:72:72:728,217,0:2885:0:0	1/1:0,65:65:65:760,196,0:2570:0:0	0/0:61,0:0:61:0,184,608:0:2445:61	1/1:0,25:25:25:202,75,0:954:0:0	1/1:2,45:45:47:532,124,0:1814:78:2	0/1:11,13:13:24:58,0,91:529:439:11	0/1:38,33:33:71:163,0,201:1311:1485:38	0/1:103,127:127:230:577,0,554:5037:4093:103	0/1:32,46:46:78:160,0,84:1843:1267:32	1/1:0,45:45:45:436,135,0:1778:0:0	0/1:43,18:18:61:9,0,248:704:1742:43	0/1:19,14:14:33:14,0,76:556:758:19	0/0:38,0:0:38:0,114,502:0:1520:38	0/1:53,31:31:84:75,0,383:1267:2133:53	0/1:4,2:2:6:22,0,59:82:160:4	0/1:16,2:2:18:10,0,347:68:648:16	1/1:0,106:106:106:1126,319,0:4180:0:0	0/1:29,26:26:55:89,0,157:1044:1150:29	0/1:52,54:54:106:186,0,345:2089:2072:52	0/0:61,0:0:61:0,184,637:0:2420:61	1/1:0,4:4:4:55,12,0:151:0:0	0/1:21,22:22:43:101,0,116:879:841:21	1/1:4,17:17:21:165,34,0:666:160:4	0/0:18,0:0:18:0,54,177:0:699:18	0/1:5,6:6:11:15,0,35:225:205:5	1/1:0,64:64:64:627,193,0:2575:0:0	1/1:1,106:106:107:1106,288,0:4304:41:1	1/1:0,16:16:16:170,48,0:640:0:0	1/1:0,28:28:28:250,84,0:1140:0:0	0/0:111,0:0:111:0,334,1272:0:4428:111	0/1:42,45:45:87:152,0,277:1743:1652:42	0/1:48,78:78:126:490,0,187:3134:1921:48	0/0:6,0:0:6:0,18,134:0:242:6	0/1:91,62:62:153:148,0,423:2516:3647:91	0/0:28,0:0:28:0,84,345:0:1132:28	1/1:13,53:53:66:451,88,0:2083:533:13	0/0:40,0:0:40:0,120,473:0:1615:40	0/0:35,14:14:49:0,16,190:557:1400:35	0/1:26,17:17:43:106,0,144:679:1016:26	0/0:12,0:0:12:0,36,113:0:484:12	0/0:56,0:0:56:0,169,670:0:2195:56	0/1:19,25:25:44:151,0,157:1016:728:19	0/0:67,0:0:67:0,202,917:0:2663:67	1/1:3,13:13:16:142,25,0:516:123:3	0/1:19,17:17:36:49,0,127:685:771:19	0/1:12,10:10:22:39,0,32:401:488:12	0/1:12,7:7:19:28,0,43:275:483:12	0/0:26,0:0:26:0,78,356:0:1035:26	1/1:0,31:31:31:311,93,0:1209:0:0	0/1:12,16:16:28:225,0,16:643:484:12	1/1:0,35:35:35:462,105,0:1340:0:0	0/1:74,43:43:117:103,0,380:1688:2992:74	0/0:43,0:0:43:0,129,509:0:1724:43	0/1:16,14:14:30:46,0,70:574:638:16	0/0:27,0:0:27:0,81,261:0:1103:27	0/0:49,0:0:49:0,148,489:0:1980:49	1/1:0,5:5:5:40,15,0:196:0:0	0/0:33,0:0:33:0,99,883:0:1287:33
29378414	4411331	29378414_4411331	C	T	142303	.	AB=0.477785;ABP=48.0654;AC=93;AF=0.395975;AN=224;AO=10383;CIGAR=1X;DP=120567;DPB=52140;DPRA=0.930609;EPP=256.527;EPPR=410.671;GTI=64;LEN=1;MEANALT=1.00659;MQM=14.1154;MQMR=11.3025;NS=2112;NUMALT=1;ODDS=0.00301549;PAIRED=0.811037;PAIREDR=0.880695;PAO=0;PQA=0;PQR=0;PRO=0;PROBE=SNP|RAPIDGENOMICS_3404_11932;QA=403660;QR=1204990;RO=30401;RPL=5067;RPP=15.977;RPPR=6.56233;RPR=5316;RUN=1;SAF=5284;SAP=10.168;SAR=5099;SRF=15246;SRP=3.60179;SRR=15155;TYPE=snp;technology.illumina=1	GT:AD:AO:DP:PL:QA:QR:RO	0/0:21,0:0:21:0,63,191:0:844:21	0/1:3,4:4:7:68,0,37:164:114:3	1/1:3,6:6:9:23,6,0:246:119:3	0/1:46,51:51:97:286,0,161:2057:1820:46	1/1:0,8:8:8:159,24,0:324:0:0	0/1:46,25:25:71:61,0,196:999:1820:46	0/1:3,6:6:9:107,0,44:223:109:3	0/0:7,0:0:7:0,21,62:0:283:7	1/1:0,31:31:31:266,93,0:1157:0:0	0/0:62,0:0:62:0,187,594:0:2482:62	0/0:10,2:2:12:0,22,66:74:406:10	0/1:8,25:25:33:139,0,8:978:320:8	0/0:45,0:0:45:0,135,508:0:1791:45	0/1:14,16:16:30:50,0,42:604:557:14	0/1:8,24:24:32:102,0,3:963:296:8	1/1:25,48:48:73:384,4,0:1851:993:25	1/1:0,7:7:7:185,21,0:273:0:0	1/1:1,79:79:80:799,232,0:3163:22:1	0/1:10,14:14:24:72,0,53:554:394:10	1/1:0,41:41:41:397,123,0:1609:0:0	0/1:33,17:17:50:25,0,140:681:1306:33	1/1:0,33:33:33:311,99,0:1328:0:0	0/1:4,5:5:9:30,0,2:201:164:4	0/1:41,60:60:101:418,0,195:2350:1654:41	0/1:6,10:10:16:64,0,1:410:242:6	0/1:21,18:18:39:201,0,369:670:785:21	0/1:19,26:26:45:131,0,64:1024:757:19	1/1:0,47:47:47:419,141,0:1872:0:0	0/0:53,0:0:53:0,160,495:0:2143:53	0/0:30,11:11:41:0,17,127:429:1182:30	0/1:17,14:14:31:64,0,61:570:672:17	0/0:44,0:0:44:0,132,436:0:1767:44	0/1:35,41:41:76:163,0,107:1621:1382:35	0/1:9,11:11:20:79,0,58:432:352:9	0/0:20,0:0:20:0,60,183:0:793:20	0/0:2,0:0:2:0,6,15:0:82:2	0/0:20,0:0:20:0,60,187:0:804:20	0/0:32,0:0:32:0,96,403:0:1304:32	0/1:13,13:13:26:90,0,17:520:533:13	0/1:24,30:30:54:150,0,56:1166:949:24	0/1:26,24:24:50:83,0,84:980:1041:26	0/0:59,0:0:59:0,178,682:0:2339:59	0/1:60,27:27:87:32,0,346:1012:2373:60	0/1:7,9:9:16:41,0,11:351:259:7	0/1:12,23:23:35:153,0,10:923:492:12	0/0:7,0:0:7:0,21,86:0:278:7	1/1:0,56:56:56:493,169,0:2245:0:0	1/1:0,38:38:38:395,114,0:1485:0:0	0/0:23,0:0:23:0,69,490:0:862:23	1/1:2,13:13:15:155,15,0:493:82:2	0/0:6,0:0:6:0,18,74:0:232:6	0/1:20,23:23:43:56,0,70:913:793:20	0/0:50,0:0:52:0,151,442:0:1999:50	0/0:23,0:0:23:0,69,328:0:873:23	1/1:0,61:61:61:630,184,0:2441:0:0	0/1:26,33:33:59:247,0,49:1332:989:26	0/0:33,0:0:33:0,99,311:0:1313:33	0/0:27,0:0:27:0,81,274:0:1032:27	0/1:6,5:5:11:74,0,20:205:223:6	0/0:9,4:4:13:0,0,46:156:346:9	0/0:25,3:3:28:0,58,293:119:1012:25	0/0:79,28:28:107:0,45,459:1108:3098:79	0/1:26,19:19:45:196,0,116:767:962:26	0/1:16,20:20:36:103,0,42:776:648:16	1/1:0,17:17:17:147,51,0:662:0:0	0/1:18,8:8:26:8,0,110:324:704:18	0/1:7,17:17:24:83,0,32:679:260:7	0/1:16,14:14:30:127,0,50:497:652:16	0/0:4,0:0:4:0,12,33:0:151:4	0/0:5,3:3:8:0,2,65:119:187:5	1/1:0,44:44:44:384,132,0:1779:0:0	0/0:15,7:7:22:0,16,65:264:615:15	0/0:49,10:10:59:0,53,313:402:1952:49	0/0:53,0:0:53:0,160,482:0:2060:53	1/1:1,4:4:5:24,6,0:164:41:1	0/1:10,5:5:15:2,0,57:192:394:10	1/1:3,6:6:9:51,2,0:242:123:3	0/0:26,0:0:26:0,78,296:0:1047:26	0/1:16,12:12:28:46,0,113:484:631:16	1/1:0,24:24:24:302,72,0:972:0:0	0/1:28,48:48:76:306,0,42:1925:1136:28	1/1:0,7:7:7:76,21,0:278:0:0	0/0:29,0:0:29:0,87,276:0:1181:29	0/0:49,0:0:49:0,148,434:0:1957:49	0/1:18,17:17:35:55,0,87:666:675:18	0/1:36,58:58:94:315,0,167:2301:1455:36	0/1:5,2:2:7:38,0,16:78:191:5	0/0:67,0:0:67:0,202,697:0:2622:67	0/0:13,0:0:13:0,39,206:0:496:13	0/1:18,18:18:36:141,0,65:717:725:18	0/0:15,0:0:15:0,45,154:0:586:15	0/1:16,9:9:25:28,0,78:365:656:16	1/1:2,12:12:14:84,23,0:469:82:2	0/0:2,0:0:2:0,6,17:0:82:2	1/1:9,26:26:35:203,36,0:1057:346:9	0/1:9,13:13:22:97,0,20:521:360:9	1/1:5,27:27:32:180,11,0:1078:201:5	0/0:12,0:0:12:0,36,110:0:488:12	1/1:0,19:19:19:177,57,0:728:0:0	0/0:13,0:0:13:0,39,113:0:491:13	0/1:23,12:12:35:27,0,195:462:899:23	0/0:28,0:0:28:0,84,328:0:1118:28	1/1:0,9:9:9:98,27,0:361:0:0	0/1:19,10:10:29:28,0,94:398:744:19	0/1:14,6:6:20:6,0,54:213:570:14	0/0:62,18:18:80:0,37,483:704:2445:62	0/0:12,0:0:12:0,36,124:0:480:12	0/1:11,10:10:21:20,0,87:382:439:11	0/0:13,0:0:13:0,39,97:0:497:13	0/0:28,0:0:28:0,84,258:0:1105:28	0/1:3,6:6:9:95,0,21:238:123:3	0/0:12,0:0:12:0,36,306:0:456:12
29378414	4733634	29378414_4733634	G	C	3472.11	.	AB=0.494481;ABP=3.24998;AC=4;AF=0.0182663;AN=224;AO=612;CIGAR=1X;DP=163700;DPB=80434;DPRA=1.02173;EPP=42.8774;EPPR=3325.82;GTI=17;LEN=1;MEANALT=1.01538;MQM=14.1748;MQMR=11.515;NS=2112;NUMALT=1;ODDS=0.385863;PAIRED=0.79902;PAIREDR=0.877196;PAO=0;PQA=0;PQR=0;PRO=0;PROBE=SNP|RAPIDGENOMICS_3404_11933||SNP|RAPIDGENOMICS_3404_11934||SNP|RAPIDGENOMICS_3404_11935||SNP|RAPIDGENOMICS_3404_11936||SNP|RAPIDGENOMICS_3404_11937;QA=23908;QR=3154967;RO=79362;RPL=332;RPP=12.6045;RPPR=2268.83;RPR=280;RUN=1;SAF=333;SAP=13.3567;SAR=279;SRF=41866;SRP=525.532;SRR=37496;TYPE=snp;technology.illumina=1	GT:AD:AO:DP:PL:QA:QR:RO	0/0:37,0:0:37:0,111,409:0:1473:37	0/0:18,0:0:18:0,54,173:0:725:18	0/0:12,0:0:12:0,36,126:0:468:12	0/0:131,0:0:131:0,394,1209:0:5247:131	0/0:20,0:0:20:0,60,276:0:808:20	0/0:67,0:0:67:0,202,722:0:2652:67	0/0:16,0:0:16:0,48,371:0:639:16	0/0:24,0:0:24:0,72,236:0:934:24	0/0:77,0:0:77:0,232,811:0:3045:77	0/0:85,0:0:85:0,256,1131:0:3384:85	0/0:7,0:0:7:0,21,106:0:283:7	0/0:122,0:0:122:0,367,1276:0:4882:122	0/0:72,0:0:72:0,217,828:0:2894:72	0/0:28,0:0:28:0,84,300:0:1140:28	0/0:46,0:0:46:0,138,461:0:1796:46	0/0:131,0:0:131:0,394,1432:0:5157:131	0/0:22,0:0:22:0,66,404:0:872:22	0/0:113,0:0:113:0,340,1246:0:4480:113	1/1:24,59:59:83:318,49,0:2381:972:24	0/0:51,0:0:51:0,154,515:0:2057:51	0/0:57,0:0:57:0,172,564:0:2267:57	0/0:61,27:27:88:0,4,503:1082:2419:61	0/0:26,0:0:26:0,78,286:0:1054:26	0/0:164,0:0:164:0,494,1611:0:6508:164	0/0:12,0:0:12:0,36,97:0:475:12	0/0:38,0:0:38:0,114,754:0:1453:38	0/0:74,0:0:74:0,223,867:0:2933:74	0/0:123,0:0:123:0,370,1158:0:4903:123	0/0:124,0:0:124:0,373,1271:0:4944:124	0/0:34,0:0:34:0,102,341:0:1342:34	0/0:40,0:0:40:0,120,404:0:1613:40	0/0:65,0:0:65:0,196,665:0:2596:65	0/0:213,0:0:213:0,641,2065:0:8554:213	0/0:23,0:0:23:0,69,237:0:907:23	0/0:63,0:0:63:0,190,583:0:2486:63	0/0:40,0:0:40:0,120,541:0:1595:40	0/0:39,0:0:39:0,117,378:0:1522:39	0/0:31,0:0:31:0,93,314:0:1221:31	0/0:21,0:0:21:0,63,174:0:830:21	0/0:71,0:0:71:0,214,776:0:2813:71	0/0:63,0:0:63:0,190,571:0:2558:63	0/0:70,0:0:70:0,211,700:0:2792:70	0/0:127,0:0:127:0,382,1386:0:5039:127	0/0:14,0:0:14:0,42,152:0:562:14	0/1:29,35:35:64:108,0,81:1405:1112:29	0/0:25,0:0:25:0,75,326:0:995:25	0/0:67,0:0:67:0,202,706:0:2656:67	0/0:88,0:0:90:0,265,903:0:3470:88	0/0:13,0:0:13:0,39,310:0:503:13	0/0:56,0:0:56:0,169,639:0:2266:56	0/0:20,0:0:20:0,60,198:0:785:20	0/0:64,0:0:64:0,193,585:0:2590:64	0/0:90,0:0:90:0,271,967:0:3626:90	0/0:26,0:0:26:0,78,327:0:1004:26	0/0:55,0:0:55:0,166,527:0:2166:55	0/0:95,0:0:95:0,286,958:0:3840:95	0/0:57,0:0:57:0,172,562:0:2295:57	0/0:45,0:0:45:0,135,472:0:1803:45	0/0:29,0:0:29:0,87,457:0:1151:29	0/0:18,0:0:18:0,54,152:0:720:18	0/0:88,0:0:88:0,265,935:0:3534:88	0/0:215,0:0:215:0,647,2130:0:8531:215	0/0:138,0:0:138:0,415,1334:0:5471:138	0/0:62,0:0:62:0,187,621:0:2442:62	0/0:28,0:0:28:0,84,262:0:1089:28	0/0:38,0:0:38:0,114,352:0:1527:38	0/0:66,0:0:66:0,199,771:0:2598:66	0/0:72,0:0:72:0,217,708:0:2845:72	0/0:4,0:0:4:0,12,35:0:146:4	0/0:8,0:0:8:0,24,112:0:320:8	0/0:63,0:0:63:0,190,650:0:2558:63	0/0:85,0:0:85:0,256,754:0:3379:85	0/0:84,0:0:84:0,253,941:0:3330:84	0/0:69,0:0:69:0,208,703:0:2688:69	0/0:8,0:0:8:0,24,78:0:320:8	0/0:39,0:0:39:0,117,399:0:1530:39	0/0:24,0:0:24:0,72,241:0:944:24	0/0:30,0:0:30:0,90,291:0:1192:30	0/0:9,0:0:9:0,27,119:0:365:9	0/0:47,0:0:47:0,141,571:0:1882:47	0/0:96,0:0:96:0,289,996:0:3817:96	0/0:37,0:0:37:0,111,460:0:1479:37	0/0:63,0:0:63:0,190,822:0:2511:63	0/0:93,0:0:93:0,280,981:0:3734:93	0/0:48,0:0:48:0,144,585:0:1927:48	0/0:117,0:0:117:0,352,1103:0:4688:117	0/0:10,0:0:10:0,30,92:0:406:10	0/0:155,0:0:155:0,467,1487:0:6089:155	0/0:21,0:0:21:0,63,260:0:827:21	0/0:50,0:0:50:0,151,477:0:2017:50	0/0:51,0:0:51:0,154,482:0:2053:51	0/0:36,0:0:36:0,108,319:0:1400:36	0/0:31,0:0:31:0,93,397:0:1207:31	0/0:8,0:0:8:0,24,77:0:328:8	0/0:73,0:0:73:0,220,862:0:2921:73	0/0:53,0:0:53:0,160,509:0:2111:53	0/0:67,0:0:67:0,202,764:0:2702:67	0/0:27,0:0:27:0,81,237:0:1019:27	0/1:10,24:24:34:120,0,31:962:401:10	0/0:10,0:0:10:0,30,95:0:406:10	0/0:27,0:0:27:0,81,258:0:1086:27	0/0:61,0:0:61:0,184,615:0:2387:61	0/0:26,0:0:26:0,78,285:0:1036:26	0/0:55,0:0:55:0,166,621:0:2212:55	0/0:68,0:0:68:0,205,599:0:2750:68	0/0:127,0:0:127:0,382,1132:0:5090:127	0/0:74,0:0:74:0,223,640:0:2958:74	0/0:30,0:0:30:0,90,411:0:1174:30	0/0:44,0:0:44:0,132,465:0:1755:44	0/0:49,0:0:49:0,148,649:0:1966:49	0/0:9,0:0:9:0,27,127:0:357:9	0/0:14,0:0:14:0,42,318:0:510:14
29378414	4735206	29378414_4735206	T	C	488390	.	AB=0.499385;ABP=3.01297;AC=216;AF=0.973292;AN=224;AO=21832;CIGAR=1X;DP=104704;DPB=49423;DPRA=1.24893;EPP=883.91;EPPR=38.2826;GTI=36;LEN=1;MEANALT=1.00499;MQM=14.1614;MQMR=12.0527;NS=2112;NUMALT=1;ODDS=0.0129694;PAIRED=0.81976;PAIREDR=0.857617;PAO=0;PQA=0;PQR=0;PRO=0;PROBE=SNP|RAPIDGENOMICS_3404_11933||SNP|RAPIDGENOMICS_3404_11934||SNP|RAPIDGENOMICS_3404_11935||SNP|RAPIDGENOMICS_3404_11936||SNP|RAPIDGENOMICS_3404_11937;QA=850747;QR=83405;RO=2107;RPL=11813;RPP=323.125;RPPR=21.2406;RPR=10019;RUN=1;SAF=10433;SAP=95.8246;SAR=11399;SRF=1033;SRP=4.74274;SRR=1074;TYPE=snp;technology.illumina=1	GT:AD:AO:DP:PL:QA:QR:RO	1/1:0,24:24:24:262,72,0:956:0:0	1/1:0,24:24:24:410,72,0:962:0:0	1/1:0,10:10:10:99,30,0:406:0:0	0/1:15,16:16:31:76,0,21:656:588:15	1/1:0,17:17:17:202,51,0:662:0:0	1/1:0,31:31:31:249,93,0:1263:0:0	1/1:0,8:8:8:144,24,0:311:0:0	1/1:0,25:25:25:372,75,0:1004:0:0	1/1:0,19:19:19:178,57,0:756:0:0	1/1:0,19:19:19:182,57,0:763:0:0	1/1:0,11:11:11:141,33,0:425:0:0	1/1:0,51:51:51:575,154,0:2049:0:0	1/1:0,46:46:46:465,138,0:1844:0:0	1/1:0,19:19:19:175,57,0:761:0:0	1/1:0,25:25:25:229,75,0:921:0:0	1/1:0,50:50:50:549,151,0:2020:0:0	1/1:0,11:11:11:279,33,0:437:0:0	1/1:0,83:83:83:939,250,0:3268:0:0	1/1:0,76:76:76:745,229,0:3055:0:0	1/1:0,26:26:26:220,78,0:1048:0:0	1/1:0,40:40:40:442,120,0:1552:0:0	1/1:0,67:67:67:561,202,0:2717:0:0	1/1:0,6:6:6:77,18,0:246:0:0	1/1:0,58:58:58:629,175,0:2316:0:0	1/1:0,27:27:27:243,81,0:1087:0:0	1/1:0,34:34:34:653,102,0:1301:0:0	1/1:0,44:44:44:484,132,0:1745:0:0	1/1:0,40:40:40:439,120,0:1564:0:0	1/1:0,53:53:53:587,160,0:2090:0:0	1/1:0,25:25:25:279,75,0:1008:0:0	1/1:0,23:23:23:229,69,0:902:0:0	1/1:0,12:12:12:157,36,0:446:0:0	0/1:40,41:41:81:195,0,189:1652:1581:40	1/1:0,15:15:15:130,45,0:596:0:0	1/1:0,24:24:24:251,72,0:944:0:0	1/1:0,5:5:5:82,15,0:205:0:0	1/1:0,27:27:27:293,81,0:1098:0:0	1/1:0,55:55:55:607,166,0:2192:0:0	1/1:0,12:12:12:146,36,0:488:0:0	1/1:0,17:17:17:173,51,0:693:0:0	1/1:0,32:32:32:307,96,0:1261:0:0	1/1:0,22:22:22:256,66,0:882:0:0	1/1:0,73:73:73:766,220,0:2876:0:0	1/1:0,2:2:2:17,6,0:82:0:0	1/1:0,23:23:23:267,69,0:894:0:0	1/1:0,10:10:10:121,30,0:397:0:0	1/1:0,25:25:25:236,75,0:983:0:0	1/1:0,51:51:51:551,154,0:2037:0:0	1/1:0,16:16:16:402,48,0:588:0:0	1/1:0,42:42:42:388,126,0:1700:0:0	1/1:0,4:4:4:36,12,0:155:0:0	1/1:0,25:25:25:233,75,0:1012:0:0	1/1:0,68:68:68:654,205,0:2758:0:0	1/1:0,45:45:45:573,135,0:1672:0:0	1/1:0,44:44:44:501,132,0:1746:0:0	1/1:0,43:43:43:352,129,0:1699:0:0	0/0:16,3:3:19:0,28,133:123:631:16	1/1:0,10:10:10:84,30,0:396:0:0	1/1:0,19:19:19:199,57,0:775:0:0	1/1:0,22:22:22:195,66,0:847:0:0	1/1:0,32:32:32:267,96,0:1255:0:0	1/1:0,74:74:74:705,223,0:2936:0:0	1/1:0,56:56:56:600,169,0:2255:0:0	1/1:0,25:25:25:244,75,0:986:0:0	1/1:0,14:14:14:137,42,0:562:0:0	1/1:0,7:7:7:62,21,0:274:0:0	1/1:0,14:14:14:115,42,0:565:0:0	1/1:0,24:24:24:288,72,0:961:0:0	1/1:0,6:6:6:80,18,0:242:0:0	1/1:0,20:20:20:370,60,0:780:0:0	1/1:0,48:48:48:550,144,0:1905:0:0	1/1:0,40:40:40:403,120,0:1569:0:0	1/1:0,67:67:67:604,202,0:2660:0:0	1/1:0,37:37:37:406,111,0:1458:0:0	1/1:0,12:12:12:103,36,0:470:0:0	1/1:0,19:19:19:205,57,0:739:0:0	1/1:0,16:16:16:193,48,0:610:0:0	1/1:0,10:10:10:85,30,0:397:0:0	1/1:0,24:24:24:462,72,0:954:0:0	1/1:0,29:29:29:321,87,0:1128:0:0	1/1:0,67:67:67:685,202,0:2718:0:0	1/1:0,34:34:34:403,102,0:1326:0:0	1/1:0,16:16:16:150,48,0:639:0:0	0/1:20,18:18:38:38,0,97:725:812:20	1/1:0,46:46:46:472,138,0:1842:0:0	1/1:0,36:36:36:387,108,0:1437:0:0	1/1:0,19:19:19:223,57,0:767:0:0	1/1:0,30:30:30:252,90,0:1195:0:0	1/1:0,15:15:15:275,45,0:589:0:0	1/1:0,56:56:56:601,169,0:2272:0:0	1/1:0,19:19:19:204,57,0:742:0:0	1/1:0,11:11:11:114,33,0:451:0:0	1/1:0,25:25:25:268,75,0:980:0:0	0/0:15,0:0:15:0,45,129:0:578:15	0/1:19,16:16:35:57,0,85:647:730:19	1/1:0,19:19:19:146,57,0:771:0:0	1/1:0,46:46:46:438,138,0:1839:0:0	1/1:0,1:1:1:11,3,0:41:0:0	1/1:1,7:7:8:57,16,0:283:41:1	1/1:0,8:8:8:64,24,0:328:0:0	1/1:0,17:17:17:223,51,0:683:0:0	1/1:0,15:15:15:171,45,0:615:0:0	1/1:0,34:34:34:333,102,0:1386:0:0	1/1:0,43:43:43:514,129,0:1729:0:0	1/1:0,51:51:51:555,154,0:2013:0:0	1/1:0,54:54:54:550,163,0:2122:0:0	1/1:0,20:20:20:185,60,0:812:0:0	1/1:8,22:22:30:117,6,0:898:315:8	1/1:0,13:13:13:118,39,0:488:0:0	1/1:0,44:44:44:485,132,0:1750:0:0	1/1:0,18:18:18:172,54,0:712:0:0	1/1:0,6:6:6:170,18,0:209:0:0
29378414	4735532	29378414_4735532	G	A	511803	.	AB=0.51861;ABP=5.43502;AC=213;AF=0.972755;AN=222;AO=23185;CIGAR=1X;DP=110503;DPB=52540;DPRA=1.12332;EPP=697.463;EPPR=110.918;GTI=58;LEN=1;MEANALT=1.00187;MQM=13.9037;MQMR=11.3106;NS=2112;NUMALT=1;ODDS=0.0224266;PAIRED=0.835626;PAIREDR=0.856595;PAO=0;PQA=0;PQR=0;PRO=0;PROBE=SNP|RAPIDGENOMICS_3404_11933||SNP|RAPIDGENOMICS_3404_11934||SNP|RAPIDGENOMICS_3404_11935||SNP|RAPIDGENOMICS_3404_11936||SNP|RAPIDGENOMICS_3404_11937;QA=898495;QR=105101;RO=2608;RPL=10933;RPP=165.954;RPPR=3.34335;RPR=12252;RUN=1;SAF=11190;SAP=63.7034;SAR=11995;SRF=1326;SRP=4.62225;SRR=1282;TYPE=snp;technology.illumina=1	GT:AD:AO:DP:PL:QA:QR:RO	1/1:0,39:39:39:388,117,0:1544:0:0	1/1:0,16:16:16:148,48,0:634:0:0	1/1:0,15:15:15:125,45,0:607:0:0	0/1:48,36:36:84:128,0,312:1429:1948:48	1/1:0,21:21:21:360,63,0:835:0:0	1/1:0,53:53:53:651,160,0:2115:0:0	1/1:0,12:12:12:310,36,0:461:0:0	1/1:0,7:7:7:57,21,0:287:0:0	1/1:0,36:36:36:342,108,0:1445:0:0	1/1:0,56:56:56:586,169,0:2221:0:0	1/1:0,13:13:13:175,39,0:529:0:0	1/1:0,32:32:32:390,96,0:1268:0:0	1/1:0,31:31:31:300,93,0:1195:0:0	1/1:0,19:19:19:214,57,0:762:0:0	1/1:0,23:23:23:205,69,0:903:0:0	1/1:0,55:55:55:623,166,0:2115:0:0	1/1:0,12:12:12:226,36,0:488:0:0	1/1:0,66:66:66:705,199,0:2615:0:0	1/1:0,52:52:52:541,157,0:2035:0:0	1/1:0,62:62:62:647,187,0:2463:0:0	1/1:0,39:39:39:352,117,0:1552:0:0	1/1:0,51:51:51:458,154,0:2061:0:0	1/1:0,8:8:8:78,24,0:324:0:0	1/1:0,37:37:37:445,111,0:1443:0:0	1/1:0,25:25:25:251,75,0:992:0:0	1/1:0,24:24:24:457,72,0:942:0:0	1/1:0,25:25:25:269,75,0:982:0:0	1/1:0,53:53:53:506,160,0:2088:0:0	1/1:2,53:53:55:669,147,0:2071:54:2	1/1:0,32:32:32:315,96,0:1249:0:0	1/1:0,12:12:12:135,36,0:479:0:0	1/1:0,33:33:33:325,99,0:1285:0:0	0/1:79,36:36:115:100,0,544:1409:3174:79	1/1:0,20:20:20:292,60,0:776:0:0	1/1:0,51:51:52:515,154,0:2013:0:0	1/1:0,1:1:1:12,3,0:41:0:0	1/1:0,45:45:45:458,135,0:1789:0:0	1/1:0,29:29:29:306,87,0:1112:0:0	1/1:0,27:27:27:433,81,0:1089:0:0	1/1:0,50:50:50:453,151,0:2030:0:0	1/1:0,52:52:52:534,157,0:2099:0:0	1/1:0,28:28:28:251,84,0:1108:0:0	1/1:0,61:61:61:698,184,0:2462:0:0	1/1:0,16:16:16:136,48,0:635:0:0	1/1:0,27:27:29:258,81,0:1091:0:0	1/1:0,23:23:23:320,69,0:877:0:0	1/1:0,68:68:68:686,205,0:2681:0:0	1/1:0,72:72:72:706,217,0:2858:0:0	1/1:0,18:18:18:511,54,0:685:0:0	1/1:0,39:39:39:409,117,0:1548:0:0	1/1:0,4:4:4:46,12,0:160:0:0	1/1:0,43:43:46:410,129,0:1688:0:0	1/1:0,107:107:107:1034,322,0:4239:0:0	1/1:0,47:47:47:790,141,0:1884:0:0	1/1:0,24:24:24:214,72,0:984:0:0	1/1:0,30:30:30:334,90,0:1195:0:0	0/0:16,3:3:19:0,30,167:119:648:16	1/1:0,36:36:36:501,108,0:1428:0:0	1/1:0,15:15:15:170,45,0:615:0:0	1/1:0,25:25:25:240,75,0:1004:0:0	1/1:0,26:26:26:220,78,0:1029:0:0	1/1:0,121:121:121:1236,364,0:4814:0:0	1/1:0,67:67:67:761,202,0:2666:0:0	1/1:0,43:43:43:432,129,0:1694:0:0	1/1:0,27:27:27:265,81,0:1024:0:0	1/1:0,15:15:15:135,45,0:599:0:0	1/1:0,32:32:32:307,96,0:1295:0:0	1/1:0,28:28:28:335,84,0:1122:0:0	1/1:0,18:18:18:186,54,0:707:0:0	1/1:0,5:5:5:121,15,0:205:0:0	1/1:0,40:40:40:490,120,0:1585:0:0	1/1:0,44:44:44:464,132,0:1753:0:0	1/1:0,62:62:62:622,187,0:2405:0:0	1/1:0,37:37:37:385,111,0:1489:0:0	1/1:0,1:1:1:10,3,0:41:0:0	1/1:0,30:30:30:259,90,0:1164:0:0	1/1:0,19:19:19:177,57,0:767:0:0	1/1:0,15:15:15:133,45,0:607:0:0	1/1:0,17:17:17:203,51,0:662:0:0	1/1:0,18:18:18:155,54,0:712:0:0	1/1:0,103:103:103:930,310,0:4052:0:0	1/1:0,11:11:11:86,33,0:442:0:0	1/1:0,21:21:21:262,63,0:839:0:0	0/0:48,1:1:49:0,138,419:37:1952:48	1/1:0,28:28:28:355,84,0:1140:0:0	1/1:0,72:72:72:852,217,0:2834:0:0	./.:.:.:.:.:.:.:.	1/1:0,61:61:61:578,184,0:2418:0:0	1/1:0,11:11:11:168,33,0:388:0:0	1/1:0,72:72:72:684,217,0:2861:0:0	1/1:0,34:34:34:291,102,0:1343:0:0	1/1:0,56:56:56:603,169,0:2234:0:0	1/1:0,25:25:25:212,75,0:998:0:0	0/1:7,18:18:25:86,0,23:708:287:7	0/1:20,15:15:35:31,0,59:604:812:20	1/1:0,15:15:15:166,45,0:597:0:0	1/1:0,45:45:46:429,135,0:1769:0:0	1/1:0,13:13:13:147,39,0:511:0:0	1/1:0,22:22:22:203,66,0:875:0:0	1/1:0,4:4:4:39,12,0:145:0:0	1/1:0,31:31:31:273,93,0:1223:0:0	1/1:0,10:10:10:95,30,0:394:0:0	1/1:0,20:20:20:189,60,0:763:0:0	1/1:0,53:53:53:477,160,0:2121:0:0	1/1:0,23:23:23:198,69,0:908:0:0	1/1:0,63:63:63:611,190,0:2432:0:0	1/1:0,26:26:26:275,78,0:1004:0:0	0/1:5,9:9:14:35,0,4:369:205:5	1/1:0,14:14:14:189,42,0:548:0:0	1/1:0,32:32:32:299,96,0:1308:0:0	1/1:0,19:19:19:193,57,0:775:0:0	1/1:0,5:5:5:118,15,0:196:0:0
29378417	757352	29378417_757352	A	C	47001.5	.	AB=0.40625;ABP=257.073;AC=41;AF=0.19713;AN=216;AO=2255;CIGAR=1X;DP=73335;DPB=33674;DPRA=0.83843;EPP=128.504;EPPR=381.337;GTI=224;LEN=1;MEANALT=1.00177;MQM=20.114;MQMR=11.4221;NS=2112;NUMALT=1;ODDS=0.0106055;PAIRED=0.540576;PAIREDR=0.882457;PAO=0;PQA=0;PQR=0;PRO=0;PROBE=SNP|RAPIDGENOMICS_3404_33621;QA=89108;QR=1121105;RO=28211;RPL=10;RPP=4813.21;RPPR=14158.3;RPR=2245;RUN=1;SAF=1318;SAP=142.794;SAR=937;SRF=18354;SRP=5560.35;SRR=9857;TYPE=snp;technology.illumina=1	GT:AD:AO:DP:PL:QA:QR:RO	0/0:16,0:0:16:0,48,185:0:619:16	0/0:6,0:0:6:0,18,44:0:218:6	0/0:9,0:0:9:0,27,76:0:350:9	0/0:65,0:0:65:0,196,716:0:2497:65	0/0:15,0:0:15:0,45,184:0:584:15	0/0:23,9:9:32:0,1,185:369:918:23	0/0:14,0:0:14:0,42,331:0:557:14	0/0:5,0:0:5:0,15,38:0:197:5	0/1:20,10:10:30:42,0,159:389:804:20	0/0:24,0:0:24:0,72,309:0:966:24	1/1:2,4:4:6:20,1,0:164:82:2	0/0:34,0:0:34:0,102,250:0:1355:34	0/0:16,2:2:18:0,18,129:82:652:16	0/0:28,0:0:28:0,84,300:0:1108:28	0/0:36,0:0:36:0,108,321:0:1442:36	0/1:21,16:16:37:55,0,78:648:844:21	0/1:7,2:2:9:42,0,147:73:255:7	0/0:27,0:0:27:0,81,265:0:1099:27	0/0:16,0:0:16:0,48,172:0:656:16	0/0:23,0:0:23:0,69,283:0:884:23	0/1:9,14:14:23:104,0,14:542:352:9	0/0:47,0:0:47:0,141,431:0:1901:47	0/0:5,0:0:5:0,15,63:0:196:5	0/0:18,3:3:21:0,35,149:111:730:18	0/0:13,0:0:13:0,39,122:0:521:13	0/0:21,0:0:21:0,63,411:0:827:21	0/1:10,23:23:33:288,0,15:931:410:10	0/0:20,8:8:28:0,24,160:324:803:20	0/0:37,0:0:37:0,111,313:0:1457:37	0/0:20,0:0:20:0,60,196:0:820:20	0/0:22,0:0:22:0,66,258:0:863:22	0/0:33,5:5:38:0,50,357:205:1323:33	0/0:36,5:5:41:0,87,405:201:1428:36	1/1:0,2:2:2:57,6,0:73:0:0	0/0:6,0:0:6:0,18,53:0:227:6	./.:.:.:.:.:.:.:.	0/0:26,0:0:26:0,78,301:0:1007:26	0/0:13,0:0:13:0,39,154:0:524:13	0/0:16,0:0:16:0,48,200:0:652:16	0/0:32,0:0:32:0,96,280:0:1236:32	0/1:20,15:15:35:103,0,86:585:766:20	0/0:19,3:3:22:0,16,163:123:758:19	0/0:56,0:0:56:0,169,523:0:2246:56	0/0:5,0:0:5:0,15,63:0:205:5	1/1:0,27:27:27:301,81,0:1090:0:0	./.:.:.:.:.:.:.:.	0/0:35,0:0:35:0,105,353:0:1375:35	0/0:28,0:0:28:0,84,288:0:1069:28	0/0:15,0:0:15:0,45,262:0:602:15	0/0:25,0:0:25:0,75,239:0:995:25	./.:.:.:.:.:.:.:.	0/1:5,2:2:7:17,0,41:82:201:5	0/0:37,0:0:37:0,111,374:0:1465:37	0/0:13,0:0:13:0,39,109:0:494:13	0/1:17,8:8:25:146,0,123:300:685:17	0/0:77,0:0:77:0,232,681:0:3094:77	0/0:14,0:0:14:0,42,150:0:562:14	0/0:11,0:0:11:0,33,97:0:425:11	0/0:23,1:1:24:0,41,212:37:911:23	0/0:15,0:0:15:0,45,156:0:607:15	0/1:15,6:6:21:49,0,101:246:590:15	0/0:78,0:0:78:0,235,747:0:3024:78	0/0:10,0:0:10:0,30,105:0:410:10	1/1:0,14:14:14:169,42,0:554:0:0	0/0:15,0:0:15:0,45,166:0:602:15	0/1:13,11:11:24:92,0,99:447:521:13	0/0:5,0:0:5:0,15,36:0:205:5	0/0:28,0:0:28:0,84,266:0:1140:28	./.:.:.:.:.:.:.:.	1/1:0,6:6:6:168,18,0:246:0:0	0/0:29,0:0:29:0,87,305:0:1146:29	0/0:14,0:0:14:0,42,137:0:544:14	0/0:49,0:0:49:0,148,483:0:1938:49	0/1:17,7:7:24:46,0,69:287:697:17	0/0:13,0:0:13:0,39,110:0:519:13	0/1:5,5:5:10:93,0,9:201:196:5	0/1:1,7:7:8:52,0,10:275:41:1	0/0:28,0:0:28:0,84,237:0:1117:28	1/1:0,14:14:14:259,42,0:525:0:0	0/0:13,0:0:13:0,39,141:0:515:13	0/0:46,6:6:52:0,59,348:227:1842:46	0/0:16,0:0:16:0,48,170:0:593:16	0/1:8,8:8:16:119,0,45:324:308:8	1/1:0,27:27:27:359,81,0:1075:0:0	0/1:7,13:13:20:160,0,13:533:287:7	0/1:40,34:34:74:144,0,175:1380:1610:40	0/0:11,0:0:11:0,33,96:0:432:11	0/0:31,0:0:31:0,93,293:0:1236:31	0/1:8,3:3:11:10,0,61:119:307:8	0/0:47,0:0:47:0,141,482:0:1893:47	0/0:34,0:0:34:0,102,309:0:1374:34	0/1:16,8:8:24:32,0,92:301:635:16	0/0:22,0:0:22:0,66,227:0:876:22	0/0:4,0:0:4:0,12,33:0:164:4	0/0:27,2:2:29:0,28,190:78:1090:27	0/0:18,0:0:18:0,54,164:0:715:18	1/1:0,24:24:24:547,72,0:952:0:0	0/1:4,4:4:8:91,0,10:164:164:4	0/0:4,0:0:4:0,12,53:0:160:4	0/0:4,0:0:4:0,12,51:0:164:4	1/1:0,4:4:4:33,12,0:143:0:0	0/0:19,0:0:19:0,57,181:0:753:19	0/0:1,0:0:1:0,3,8:0:41:1	0/0:17,0:0:17:0,51,138:0:693:17	0/1:11,11:11:22:31,0,50:443:438:11	0/0:66,0:0:66:0,199,608:0:2629:66	0/0:19,0:0:19:0,57,155:0:749:19	0/0:6,0:0:6:0,18,46:0:246:6	0/1:6,5:5:11:9,0,13:188:228:6	0/0:10,0:0:10:0,30,104:0:388:10	0/1:19,8:8:27:144,0,80:310:766:19	0/1:8,3:3:11:33,0,210:104:324:8
29378417	757408	29378417_757408	A	T	85769.4	.	AB=0.440131;ABP=183.455;AC=52;AF=0.224876;AN=220;AO=4268;CIGAR=1X;DP=104473;DPB=48238;DPRA=0.908755;EPP=18.062;EPPR=1658.41;GTI=123;LEN=1;MEANALT=1.00318;MQM=19.7294;MQMR=11.3723;NS=2112;NUMALT=1;ODDS=0.00972837;PAIRED=0.559513;PAIREDR=0.873527;PAO=0;PQA=0;PQR=0;PRO=0;PROBE=SNP|RAPIDGENOMICS_3404_33621;QA=168946;QR=1544058;RO=38364;RPL=1606;RPP=570.369;RPPR=255.485;RPR=2662;RUN=1;SAF=2302;SAP=60.4495;SAR=1966;SRF=20520;SRP=408.335;SRR=17844;TYPE=snp;technology.illumina=1	GT:AD:AO:DP:PL:QA:QR:RO	0/0:18,0:0:18:0,54,182:0:725:18	0/0:19,0:0:19:0,57,261:0:775:19	0/0:8,0:0:8:0,24,67:0:310:8	0/0:52,0:0:52:0,157,533:0:2084:52	0/0:20,0:0:20:0,60,337:0:808:20	0/1:34,29:29:63:160,0,184:1167:1363:34	0/0:16,0:0:16:0,48,391:0:638:16	0/0:9,0:0:9:0,27,112:0:356:9	0/1:26,13:13:39:87,0,165:510:1053:26	0/0:63,0:0:63:0,190,701:0:2545:63	1/1:6,16:16:22:109,0,0:633:246:6	0/0:44,0:0:44:0,132,350:0:1753:44	0/1:22,15:15:37:287,0,121:607:894:22	0/0:31,0:0:31:0,93,305:0:1259:31	0/0:53,0:0:53:0,160,494:0:2126:53	1/1:18,38:38:56:218,4,0:1554:738:18	0/1:11,3:3:14:65,0,281:123:435:11	0/0:37,0:0:37:0,111,394:0:1496:37	0/0:19,0:0:19:0,57,224:0:779:19	0/0:31,0:0:31:0,93,329:0:1245:31	1/1:11,22:22:33:143,1,0:871:451:11	0/0:52,0:0:52:0,157,460:0:2101:52	0/0:15,0:0:15:0,45,156:0:615:15	0/1:21,20:20:41:71,0,69:815:861:21	0/0:17,0:0:17:0,51,146:0:693:17	0/0:29,0:0:29:0,87,581:0:1145:29	0/1:16,30:30:46:313,0,37:1208:643:16	0/1:31,14:14:45:13,0,192:566:1250:31	0/0:45,0:0:45:0,135,380:0:1824:45	0/0:37,0:0:37:0,111,344:0:1482:37	0/0:31,0:0:31:0,93,356:0:1254:31	0/0:32,9:9:41:0,14,350:365:1290:32	0/1:47,36:36:83:180,0,347:1435:1881:47	0/1:8,2:2:10:29,0,50:78:319:8	0/0:11,0:0:11:0,33,121:0:438:11	./.:.:.:.:.:.:.:.	0/0:31,0:0:31:0,93,347:0:1133:31	0/0:16,0:0:16:0,48,179:0:656:16	0/0:21,0:0:21:0,63,250:0:857:21	0/0:43,0:0:43:0,129,437:0:1751:43	0/1:22,32:32:54:213,0,44:1267:885:22	0/0:22,3:3:25:0,25,199:123:865:22	0/0:74,0:0:74:0,223,697:0:2977:74	0/0:4,0:0:4:0,12,31:0:164:4	1/1:0,47:47:47:521,141,0:1877:0:0	./.:.:.:.:.:.:.:.	0/0:50,0:0:50:0,151,465:0:2016:50	0/0:35,0:0:35:0,105,368:0:1431:35	0/0:21,0:0:21:0,63,448:0:847:21	0/0:47,0:0:47:0,141,420:0:1894:47	0/0:1,0:0:1:0,3,15:0:41:1	0/1:8,10:10:18:69,0,33:406:324:8	0/0:60,0:0:60:0,181,552:0:2410:60	0/0:18,0:0:18:0,54,173:0:738:18	0/1:32,16:16:48:173,0,237:642:1260:32	0/0:115,0:0:115:0,346,1078:0:4672:115	0/0:19,0:0:19:0,57,199:0:766:19	0/0:16,0:0:16:0,48,212:0:642:16	0/0:31,4:4:35:0,51,279:160:1252:31	0/0:23,0:0:23:0,69,243:0:919:23	0/1:13,11:11:24:119,0,65:439:529:13	0/0:116,0:0:116:0,349,1120:0:4713:116	0/0:27,0:0:27:0,81,280:0:1103:27	1/1:0,47:47:47:621,141,0:1862:0:0	0/0:24,0:0:24:0,72,249:0:975:24	0/1:15,15:15:30:104,0,76:607:611:15	0/0:7,0:0:7:0,21,51:0:279:7	0/0:59,0:0:59:0,178,511:0:2405:59	0/0:1,0:0:1:0,3,8:0:41:1	1/1:0,6:6:6:168,18,0:246:0:0	0/0:53,0:0:53:0,160,550:0:2146:53	0/0:16,0:0:16:0,48,166:0:652:16	0/0:77,0:0:77:0,232,680:0:3131:77	0/1:24,12:12:36:91,0,98:492:976:24	0/0:13,0:0:13:0,39,110:0:529:13	0/1:4,6:6:10:96,0,2:232:164:4	1/1:1,14:14:15:189,11,0:543:41:1	0/0:42,0:0:42:0,126,354:0:1670:42	1/1:0,18:18:18:344,54,0:725:0:0	0/0:32,0:0:32:0,96,276:0:1291:32	0/0:69,11:11:80:0,81,530:443:2809:69	0/0:16,0:0:16:0,48,176:0:630:16	0/1:13,9:9:22:112,0,108:347:529:13	1/1:0,32:32:32:400,96,0:1285:0:0	0/1:20,25:25:45:262,0,44:985:811:20	0/1:52,42:42:94:175,0,253:1703:2115:52	0/0:14,0:0:14:0,42,106:0:570:14	0/0:53,0:0:53:0,160,475:0:2103:53	0/1:7,4:4:11:11,0,49:143:279:7	0/0:56,0:0:56:0,169,544:0:2252:56	0/0:36,0:0:36:0,108,353:0:1464:36	0/1:18,23:23:41:263,0,51:888:715:18	0/0:34,0:0:34:0,102,345:0:1390:34	0/0:4,0:0:4:0,12,33:0:164:4	0/0:50,7:7:57:0,77,375:287:1996:50	0/0:14,0:0:14:0,42,122:0:558:14	1/1:0,44:44:44:800,132,0:1770:0:0	1/1:2,5:5:7:113,2,0:177:82:2	0/1:5,3:3:8:21,0,36:123:182:5	0/1:5,3:3:8:20,0,35:114:205:5	1/1:0,11:11:11:152,33,0:439:0:0	0/0:20,0:0:20:0,60,188:0:806:20	0/0:1,0:0:1:0,3,8:0:41:1	0/0:11,0:0:11:0,33,89:0:451:11	0/0:22,11:11:33:0,2,98:451:898:22	0/0:100,0:0:100:0,301,954:0:4058:100	0/1:25,6:6:31:65,0,114:242:995:25	0/0:8,0:0:8:0,24,82:0:319:8	1/1:4,7:7:11:70,1,0:283:164:4	0/0:11,6:6:17:0,6,65:246:420:11	0/1:19,12:12:31:176,0,69:483:756:19	0/1:10,5:5:15:91,0,258:191:389:10
29378417	795834	29378417_795834	A	G	74344.5	.	AB=0.470555;ABP=56.5909;AC=54;AF=0.217957;AN=222;AO=5791;CIGAR=1X;DP=127685;DPB=56975;DPRA=0.946687;EPP=228.229;EPPR=1768.8;GTI=109;LEN=1;MEANALT=1.00779;MQM=13.3302;MQMR=10.9847;NS=2112;NUMALT=1;ODDS=0.000754921;PAIRED=0.872906;PAIREDR=0.891235;PAO=0;PQA=0;PQR=0;PRO=0;PROBE=SNP|RAPIDGENOMICS_3404_33622||SNP|RAPIDGENOMICS_3404_33623;QA=230279;QR=1774063;RO=44463;RPL=2779;RPP=23.3672;RPPR=80.6682;RPR=3012;RUN=1;SAF=2947;SAP=6.9884;SAR=2844;SRF=22212;SRP=3.08458;SRR=22251;TYPE=snp;technology.illumina=1	GT:AD:AO:DP:PL:QA:QR:RO	0/0:26,0:0:26:0,78,194:0:1044:26	0/0:9,0:0:9:0,27,77:0:365:9	0/0:3,0:0:3:0,9,47:0:119:3	0/0:116,0:0:116:0,349,1086:0:4608:116	0/0:12,0:0:12:0,36,185:0:465:12	0/1:33,15:15:48:15,0,159:615:1327:33	0/0:12,0:0:12:0,36,242:0:475:12	./.:.:.:.:.:.:.:.	0/0:41,10:10:51:0,18,282:410:1652:41	0/0:64,0:0:64:0,193,600:0:2570:64	0/0:17,2:2:19:0,33,139:82:697:17	0/0:62,0:0:62:0,187,662:0:2449:62	0/1:19,36:36:55:216,0,28:1463:767:19	0/0:29,0:0:29:0,87,348:0:1156:29	0/0:43,0:0:43:0,129,494:0:1693:43	0/0:74,22:22:96:0,74,582:898:2914:74	0/1:9,6:6:15:142,0,108:246:351:9	0/0:67,0:0:67:0,202,607:0:2605:67	0/0:45,0:0:45:0,135,474:0:1800:45	0/0:47,0:0:49:0,141,644:0:1911:47	0/1:42,17:17:59:7,0,159:693:1664:42	0/0:39,0:0:39:0,117,332:0:1542:39	0/0:17,0:0:17:0,51,150:0:693:17	0/0:52,15:15:67:0,3,327:607:2101:52	0/0:7,0:0:7:0,21,61:0:287:7	0/0:29,0:0:29:0,87,610:0:1138:29	0/1:22,17:17:39:57,0,123:657:862:22	0/1:58,32:32:90:138,0,285:1268:2281:58	0/0:51,0:0:51:0,154,491:0:2060:51	0/0:43,0:0:43:0,129,504:0:1687:43	0/0:36,0:0:36:0,108,349:0:1441:36	0/0:22,7:7:29:0,23,151:251:890:22	0/1:50,23:23:73:21,0,215:927:1953:50	0/1:14,8:8:22:30,0,63:324:566:14	0/0:41,0:0:41:0,123,418:0:1640:41	0/0:4,0:0:4:0,12,61:0:160:4	0/0:45,0:0:45:0,135,443:0:1789:45	0/0:34,0:0:34:0,102,401:0:1348:34	0/0:27,0:0:27:0,81,262:0:1081:27	0/0:77,0:0:77:0,232,768:0:3065:77	1/1:9,23:23:32:164,23,0:923:347:9	0/1:28,26:26:54:224,0,82:1045:1136:28	0/0:61,0:0:61:0,184,590:0:2472:61	1/1:1,12:12:13:111,6,0:474:37:1	1/1:0,26:26:26:278,78,0:1043:0:0	0/1:6,5:5:11:99,0,13:205:237:6	0/0:50,0:0:50:0,151,456:0:1984:50	0/0:57,0:0:57:0,172,544:0:2251:57	0/0:27,0:0:27:0,81,641:0:1037:27	0/0:51,0:0:51:0,154,565:0:2045:51	1/1:0,4:4:4:33,12,0:160:0:0	0/1:34,14:14:48:4,0,187:537:1358:34	0/0:51,0:0:51:0,154,469:0:2013:51	0/0:30,0:0:30:0,90,368:0:1177:30	0/1:43,32:32:75:209,0,198:1288:1709:43	0/0:77,0:0:77:0,232,938:0:3089:77	0/0:45,0:0:45:0,135,383:0:1815:45	0/0:22,0:0:22:0,66,221:0:894:22	0/1:11,7:7:18:0,0,41:268:434:11	0/0:27,0:0:27:0,81,218:0:1091:27	1/1:2,23:23:25:241,55,0:939:82:2	0/0:216,0:0:216:0,650,1968:0:8661:216	0/0:65,0:0:65:0,196,574:0:2606:65	1/1:0,27:27:27:272,81,0:1088:0:0	0/0:12,0:0:12:0,36,93:0:474:12	0/0:25,3:3:28:0,31,136:123:1021:25	0/0:12,0:0:12:0,36,120:0:479:12	0/0:34,0:0:34:0,102,303:0:1356:34	0/0:15,0:0:15:0,45,146:0:603:15	1/1:0,6:6:6:84,18,0:242:0:0	0/0:45,0:0:46:0,135,489:0:1756:45	0/0:44,0:0:44:0,132,431:0:1713:44	0/0:83,1:1:84:0,243,785:41:3330:83	0/1:37,27:27:64:123,0,125:1064:1501:37	0/0:8,0:0:8:0,24,69:0:324:8	0/1:20,11:11:31:30,0,115:438:784:20	0/1:15,17:17:32:43,0,47:693:602:15	0/0:16,0:0:16:0,48,150:0:639:16	1/1:0,18:18:18:306,54,0:734:0:0	0/0:29,0:0:29:0,87,243:0:1135:29	0/1:38,43:43:81:276,0,183:1743:1513:38	0/0:46,0:0:46:0,138,414:0:1807:46	0/1:11,9:9:20:33,0,70:365:447:11	1/1:0,56:56:56:546,169,0:2215:0:0	0/1:24,15:15:39:19,0,98:615:976:24	0/1:48,59:59:107:428,0,104:2385:1937:48	0/0:10,0:0:10:0,30,195:0:402:10	0/0:103,0:0:103:0,310,948:0:4078:103	0/1:8,7:7:15:12,0,51:287:319:8	0/0:42,0:0:42:0,126,482:0:1633:42	0/0:26,0:0:26:0,78,252:0:1016:26	1/1:4,14:14:18:130,13,0:560:156:4	0/0:30,0:0:30:0,90,376:0:1190:30	0/0:9,0:0:9:0,27,78:0:365:9	1/1:9,38:38:47:289,74,0:1545:361:9	0/0:17,0:0:17:0,51,210:0:689:17	1/1:0,58:58:58:618,175,0:2337:0:0	0/1:8,5:5:13:21,0,29:205:324:8	0/0:14,2:2:16:0,6,93:82:561:14	0/1:2,4:4:6:77,0,22:164:82:2	1/1:0,12:12:12:172,36,0:477:0:0	0/0:20,0:0:20:0,60,145:0:804:20	0/0:28,0:0:28:0,84,259:0:1135:28	0/0:66,0:0:66:0,199,623:0:2595:66	0/1:29,15:15:44:31,0,196:598:1155:29	0/0:73,0:0:73:0,220,718:0:2868:73	0/0:19,2:2:21:0,40,146:78:755:19	0/0:22,0:0:22:0,66,206:0:859:22	0/1:5,5:5:10:19,0,34:205:187:5	0/1:3,12:12:15:76,0,3:492:115:3	0/1:6,10:10:16:56,0,27:410:214:6	0/1:9,6:6:15:33,0,192:242:333:9
29378417	1096282	29378417_1096282	A	C	39161.3	.	AB=0.482347;ABP=13.437;AC=37;AF=0.153391;AN=224;AO=2988;CIGAR=1X;DP=91977;DPB=41691;DPRA=0.965767;EPP=570.919;EPPR=3636.84;GTI=107;LEN=1;MEANALT=1.01033;MQM=13.077;MQMR=11.3319;NS=2112;NUMALT=1;ODDS=0.0122709;PAIRED=0.838353;PAIREDR=0.886085;PAO=0;PQA=0;PQR=0;PRO=0;PROBE=SNP|RAPIDGENOMICS_3404_33624;QA=118212;QR=1363164;RO=34280;RPL=1549;RPP=11.8037;RPPR=100.096;RPR=1439;RUN=1;SAF=1541;SAP=9.4317;SAR=1447;SRF=18088;SRP=230.725;SRR=16192;TYPE=snp;technology.illumina=1	GT:AD:AO:DP:PL:QA:QR:RO	0/0:20,0:0:20:0,60,188:0:812:20	0/0:5,0:0:5:0,15,73:0:186:5	0/0:3,0:0:3:0,9,26:0:123:3	0/0:45,0:0:45:0,135,393:0:1747:45	0/0:9,0:0:9:0,27,91:0:360:9	0/1:36,29:29:65:29,0,148:1158:1384:36	0/0:5,0:0:5:0,15,146:0:201:5	0/0:8,0:0:8:0,24,66:0:328:8	0/1:15,20:20:35:72,0,25:807:611:15	0/0:61,0:0:61:0,184,738:0:2415:61	0/0:7,3:3:10:0,6,39:123:287:7	0/0:33,0:0:33:0,99,289:0:1319:33	0/1:14,9:9:23:36,0,46:369:574:14	0/0:24,0:0:24:0,72,228:0:928:24	0/0:35,0:0:35:0,105,401:0:1374:35	0/1:21,31:31:52:101,0,41:1271:807:21	0/1:3,3:3:6:38,0,66:119:119:3	0/0:87,0:0:87:0,262,1004:0:3421:87	0/0:17,0:0:17:0,51,176:0:697:17	0/0:18,0:0:18:0,54,164:0:722:18	0/0:29,9:9:38:0,42,186:365:1121:29	0/0:24,0:0:24:0,72,208:0:939:24	0/0:36,0:0:36:0,108,339:0:1455:36	0/1:52,36:36:88:36,0,244:1458:2111:52	0/1:13,6:6:19:6,0,52:242:525:13	0/0:31,0:0:31:0,93,577:0:1204:31	0/1:25,20:20:45:44,0,123:794:977:25	0/1:18,24:24:42:101,0,44:944:734:18	0/0:44,0:0:44:0,132,450:0:1728:44	0/0:19,0:0:19:0,57,193:0:770:19	0/0:19,0:0:19:0,57,179:0:733:19	0/1:17,41:41:58:231,0,10:1652:652:17	0/0:65,0:0:65:0,196,579:0:2619:65	1/1:3,14:14:17:114,31,0:543:119:3	0/0:14,0:0:14:0,42,156:0:548:14	0/0:9,0:0:9:0,27,126:0:361:9	0/0:10,0:0:10:0,30,111:0:410:10	0/0:24,0:0:24:0,72,244:0:946:24	0/0:6,0:0:6:0,18,80:0:242:6	0/0:24,0:0:24:0,72,189:0:975:24	0/1:10,4:4:14:8,0,38:164:397:10	0/0:23,0:0:23:0,69,189:0:931:23	0/0:87,0:0:87:0,262,931:0:3409:87	0/0:6,2:2:8:0,7,32:74:242:6	1/1:0,19:19:19:212,57,0:748:0:0	0/0:9,0:0:9:0,27,97:0:347:9	0/0:56,0:0:56:0,169,542:0:2217:56	0/0:34,0:0:34:0,102,300:0:1328:34	0/0:16,0:0:16:0,48,344:0:638:16	0/0:37,0:0:37:0,111,420:0:1458:37	0/0:4,0:0:4:0,12,72:0:145:4	0/1:9,13:13:22:62,0,35:533:361:9	0/0:35,0:0:35:0,105,357:0:1401:35	0/0:19,0:0:19:0,57,279:0:726:19	0/1:20,9:9:29:14,0,124:359:803:20	0/0:46,0:0:46:0,138,495:0:1794:46	0/0:34,0:0:34:0,102,322:0:1382:34	0/0:18,0:0:18:0,54,148:0:726:18	0/1:9,17:17:26:142,0,1:672:347:9	0/0:37,0:0:37:0,111,329:0:1470:37	1/1:5,14:14:19:120,14,0:565:196:5	0/0:82,0:0:82:0,247,769:0:3281:82	0/0:55,0:0:55:0,166,506:0:2156:55	1/1:0,17:17:17:158,51,0:666:0:0	0/0:30,0:0:30:0,90,306:0:1202:30	0/1:14,16:16:30:45,0,28:644:561:14	0/0:8,0:0:8:0,24,81:0:324:8	0/0:41,0:0:41:0,123,441:0:1610:41	0/0:6,0:0:6:0,18,49:0:242:6	0/1:3,5:5:8:75,0,60:182:123:3	0/0:50,0:0:50:0,151,690:0:2021:50	0/0:27,0:0:27:0,81,231:0:1020:27	0/0:75,0:0:75:0,226,857:0:2998:75	0/0:21,11:11:32:0,12,121:438:831:21	0/0:3,0:0:3:0,9,22:0:95:3	0/0:26,0:0:26:0,78,239:0:1035:26	0/0:19,8:8:27:0,17,179:324:721:19	0/0:5,0:0:5:0,15,42:0:191:5	0/0:9,0:0:9:0,27,93:0:361:9	0/0:41,0:0:41:0,123,408:0:1644:41	0/0:47,9:9:56:0,94,500:360:1911:47	0/0:26,0:0:26:0,78,290:0:985:26	0/0:31,0:0:31:0,93,346:0:1246:31	1/1:0,47:47:47:434,141,0:1869:0:0	0/1:7,15:15:22:59,0,23:593:287:7	0/1:11,33:33:44:217,0,3:1317:447:11	0/1:6,13:13:19:57,0,9:520:242:6	0/0:52,0:0:52:0,157,617:0:2064:52	0/1:8,9:9:17:30,0,88:357:319:8	0/0:53,0:0:53:0,160,534:0:2112:53	0/0:18,0:0:18:0,54,178:0:678:18	1/1:4,23:23:27:181,49,0:876:160:4	0/0:19,0:0:19:0,57,235:0:771:19	0/0:2,0:0:2:0,6,17:0:82:2	0/1:18,19:19:37:190,0,130:709:726:18	0/0:4,0:0:4:0,12,49:0:150:4	0/0:14,4:4:18:0,17,96:164:505:14	0/0:6,0:0:6:0,18,67:0:237:6	0/0:19,1:1:20:0,52,247:41:735:19	0/0:11,0:0:11:0,33,154:0:438:11	0/0:2,0:0:2:0,6,23:0:82:2	0/0:19,0:0:19:0,57,149:0:767:19	0/0:11,0:0:11:0,33,89:0:447:11	0/0:10,0:0:10:0,30,80:0:406:10	0/0:45,0:0:45:0,135,397:0:1819:45	0/0:32,0:0:32:0,96,314:0:1269:32	1/1:6,22:22:28:137,24,0:851:246:6	0/0:40,0:0:40:0,120,335:0:1570:40	0/1:16,5:5:21:10,0,64:205:643:16	0/0:10,7:7:17:0,0,84:269:374:10	0/0:3,0:0:3:0,9,88:0:119:3	0/1:4,7:7:11:178,0,118:264:164:4
29378417	1463835	29378417_1463835	T	C	990404	.	AB=0.480021;ABP=68.4325;AC=185;AF=0.815285;AN=224;AO=49147;CIGAR=1X;DP=261412;DPB=111402;DPRA=1.04418;EPP=3440.91;EPPR=1132.82;GTI=13;LEN=1;MEANALT=1.0089;MQM=16.0866;MQMR=11.9196;NS=2112;NUMALT=1;ODDS=0.00699733;PAIRED=0.729526;PAIREDR=0.863138;PAO=0;PQA=0;PQR=0;PRO=0;PROBE=SNP|RAPIDGENOMICS_3404_33625;QA=1942664;QR=803569;RO=20539;RPL=24989;RPP=33.5215;RPPR=46.4504;RPR=24158;RUN=1;SAF=24522;SAP=3.47904;SAR=24625;SRF=10142;SRP=9.88503;SRR=10397;TYPE=snp;technology.illumina=1	GT:AD:AO:DP:PL:QA:QR:RO	1/1:0,75:75:75:975,226,0:2962:0:0	1/1:0,7:7:7:114,21,0:273:0:0	0/1:4,8:8:12:74,0,4:320:160:4	0/1:57,108:108:165:853,0,106:4295:2235:57	1/1:0,29:29:29:392,87,0:1154:0:0	1/1:0,82:82:82:929,247,0:3267:0:0	0/1:8,16:16:24:199,0,101:624:281:8	1/1:0,21:21:21:301,63,0:838:0:0	1/1:0,63:63:63:963,190,0:2523:0:0	1/1:0,146:146:146:1776,440,0:5820:0:0	1/1:0,17:17:17:174,51,0:674:0:0	1/1:0,145:145:145:1532,436,0:5812:0:0	1/1:0,143:143:143:1652,430,0:5731:0:0	1/1:0,40:40:40:521,120,0:1600:0:0	0/1:117,33:33:150:140,0,546:1315:4681:117	1/1:0,208:208:208:2126,626,0:8389:0:0	1/1:0,41:41:41:951,123,0:1599:0:0	0/1:80,144:144:225:961,0,246:5736:3177:80	1/1:0,105:105:105:1143,316,0:4261:0:0	0/1:44,46:46:90:246,0,232:1852:1743:44	0/1:78,101:101:179:499,0,161:4051:3028:78	1/1:0,111:111:111:1418,334,0:4478:0:0	1/1:0,54:54:54:697,163,0:2157:0:0	1/1:0,186:186:186:1752,560,0:7515:0:0	1/1:0,42:42:42:432,126,0:1667:0:0	1/1:0,74:74:74:1531,223,0:2925:0:0	1/1:0,131:131:131:1407,394,0:5269:0:0	1/1:0,118:118:118:1490,355,0:4714:0:0	0/1:44,39:39:83:354,0,196:1563:1667:44	0/1:34,20:20:54:254,0,127:808:1341:34	1/1:1,41:41:42:524,93,0:1642:41:1	1/1:0,50:50:50:705,151,0:2010:0:0	1/1:0,197:197:197:2284,593,0:7925:0:0	1/1:0,59:59:59:839,178,0:2312:0:0	1/1:0,129:129:129:1485,388,0:5215:0:0	0/0:15,0:0:15:0,45,167:0:571:15	1/1:0,57:57:57:558,172,0:2288:0:0	1/1:0,119:119:119:1833,358,0:4780:0:0	1/1:1,50:50:51:449,122,0:2012:41:1	0/1:36,53:53:89:443,0,133:2151:1388:36	1/1:0,70:70:70:963,211,0:2803:0:0	1/1:0,83:83:83:943,250,0:3311:0:0	1/1:0,178:178:178:2298,536,0:7155:0:0	1/1:9,18:18:27:214,8,0:703:360:9	1/1:2,147:147:149:1838,392,0:5919:64:2	1/1:0,51:51:51:683,154,0:2002:0:0	1/1:0,113:113:113:1257,340,0:4585:0:0	0/0:131,0:0:131:0,394,1300:0:5160:131	1/1:0,55:55:55:1393,166,0:2189:0:0	1/1:0,81:81:81:928,244,0:3201:0:0	1/1:0,3:3:3:39,9,0:117:0:0	0/1:69,40:40:109:113,0,480:1595:2675:69	1/1:0,63:63:63:585,190,0:2514:0:0	0/1:42,21:21:63:277,0,365:839:1622:42	0/1:41,28:28:69:72,0,194:1118:1584:41	0/0:149,0:0:149:0,449,1305:0:5942:149	1/1:0,38:38:38:412,114,0:1532:0:0	1/1:0,79:79:79:1090,238,0:3159:0:0	1/1:0,38:38:38:455,114,0:1518:0:0	1/1:0,32:32:32:310,96,0:1273:0:0	1/1:0,78:78:78:880,235,0:3158:0:0	0/1:148,168:168:316:735,0,390:6716:5810:148	0/1:72,33:33:105:235,0,349:1344:2892:72	1/1:0,40:40:40:386,120,0:1632:0:0	1/1:7,53:53:60:457,104,0:2123:270:7	1/1:0,37:37:37:482,111,0:1500:0:0	1/1:1,46:46:47:497,120,0:1878:22:1	0/0:52,0:0:52:0,157,449:0:2090:52	0/0:12,0:0:12:0,36,98:0:492:12	1/1:0,38:38:38:1078,114,0:1510:0:0	1/1:0,137:137:137:1524,412,0:5461:0:0	1/1:0,69:69:69:792,208,0:2726:0:0	1/1:0,158:158:158:1931,476,0:6281:0:0	1/1:0,112:112:112:1292,337,0:4431:0:0	1/1:0,9:9:9:86,27,0:348:0:0	1/1:0,64:64:64:733,193,0:2582:0:0	1/1:0,47:47:47:804,141,0:1884:0:0	0/1:15,17:17:32:54,0,101:697:594:15	1/1:0,19:19:19:307,57,0:730:0:0	0/0:70,20:20:90:0,72,513:811:2748:70	1/1:0,218:218:218:2392,656,0:8774:0:0	0/1:21,24:24:45:147,0,74:958:857:21	1/1:0,55:55:55:773,166,0:2201:0:0	1/1:0,96:96:96:1133,289,0:3756:0:0	0/1:59,26:26:85:30,0,335:1058:2300:59	1/1:1,182:182:183:1990,518,0:7183:41:1	0/1:12,6:6:18:35,0,96:237:472:12	1/1:0,160:160:160:1715,482,0:6436:0:0	1/1:0,58:58:58:1110,175,0:2286:0:0	1/1:0,174:174:175:2122,524,0:6929:0:0	1/1:0,90:90:90:813,271,0:3631:0:0	0/1:35,26:26:61:31,0,118:1058:1365:35	1/1:0,47:47:47:506,141,0:1907:0:0	0/0:16,0:0:16:0,48,134:0:640:16	1/1:0,139:139:139:1479,418,0:5594:0:0	0/1:30,54:54:84:427,0,78:2198:1210:30	1/1:0,92:92:92:1185,277,0:3658:0:0	1/1:0,21:21:21:376,63,0:817:0:0	0/1:7,8:8:15:53,0,11:320:236:7	1/1:0,43:43:43:491,129,0:1739:0:0	0/1:18,17:17:35:126,0,82:693:712:18	0/0:37,1:1:38:0,104,413:22:1429:37	1/1:0,52:52:52:764,157,0:2063:0:0	1/1:0,93:93:93:992,280,0:3710:0:0	1/1:0,83:83:83:958,250,0:3351:0:0	1/1:0,82:82:82:825,247,0:3269:0:0	1/1:0,82:82:82:1044,247,0:3312:0:0	1/1:10,39:39:49:291,54,0:1565:378:10	1/1:0,30:30:30:256,90,0:1190:0:0	1/1:0,65:65:65:793,196,0:2635:0:0	1/1:3,15:15:18:185,9,0:598:123:3	1/1:0,36:36:36:836,108,0:1449:0:0
29378418	472348	29378418_472348	C	T	22139	.	AB=0.452448;ABP=79.6275;AC=30;AF=0.131448;AN=214;AO=2935;CIGAR=1X;DP=88617;DPB=31760;DPRA=0.926387;EPP=119.618;EPPR=1134.21;GTI=200;LEN=1;MEANALT=1.00651;MQM=12.5898;MQMR=10.6605;NS=2112;NUMALT=1;ODDS=0.0300119;PAIRED=0.838501;PAIREDR=0.901304;PAO=0;PQA=0;PQR=0;PRO=0;PROBE=Intergenic|RAPIDGENOMICS_3404_41889;QA=115840;QR=1115137;RO=27924;RPL=923;RPP=880.419;RPPR=4994.83;RPR=2012;RUN=1;SAF=1890;SAP=531.285;SAR=1045;SRF=16923;SRP=2730.19;SRR=11001;TYPE=snp;technology.illumina=1	GT:AD:AO:DP:PL:QA:QR:RO	0/0:12,0:0:12:0,36,115:0:479:12	0/0:29,0:0:29:0,87,571:0:1181:29	0/0:6,0:0:6:0,18,51:0:246:6	1/1:0,31:31:31:247,93,0:1232:0:0	0/0:9,0:0:9:0,27,158:0:361:9	0/1:7,6:6:13:1,0,131:246:259:7	0/0:2,0:0:2:0,6,39:0:78:2	./.:.:.:.:.:.:.:.	0/0:44,0:0:44:0,132,385:0:1728:44	0/0:22,8:8:30:0,4,94:328:863:22	0/0:2,0:0:2:0,6,16:0:73:2	0/0:22,0:0:22:0,66,225:0:845:22	0/1:5,5:5:10:28,0,4:203:205:5	0/0:27,0:0:27:0,81,245:0:1050:27	0/0:23,0:0:23:0,69,173:0:903:23	0/0:42,0:0:42:0,126,433:0:1686:42	0/0:16,0:0:16:0,48,252:0:624:16	0/0:31,0:0:31:0,93,312:0:1239:31	0/0:15,0:0:15:0,45,133:0:599:15	0/1:18,11:11:29:12,0,71:432:734:18	0/0:52,0:0:52:0,157,532:0:2048:52	0/1:12,15:15:27:55,0,81:615:483:12	0/0:14,0:0:14:0,42,135:0:551:14	1/1:0,29:29:29:329,87,0:1181:0:0	0/0:4,0:0:4:0,12,75:0:155:4	0/1:4,10:10:14:114,0,45:398:160:4	0/0:22,0:0:22:0,66,184:0:893:22	0/0:29,0:0:29:0,87,267:0:1165:29	0/0:50,0:0:50:0,151,444:0:1961:50	0/0:21,0:0:23:0,63,168:0:836:21	0/0:20,0:0:20:0,60,140:0:788:20	0/1:11,10:10:21:22,0,48:393:442:11	0/0:58,0:0:58:0,175,517:0:2346:58	./.:.:.:.:.:.:.:.	0/0:12,0:0:12:0,36,85:0:484:12	0/0:5,0:0:5:0,15,60:0:201:5	0/0:19,0:0:19:0,57,146:0:775:19	0/0:6,0:0:6:0,18,46:0:242:6	0/0:16,0:0:16:0,48,341:0:638:16	0/0:47,0:0:47:0,141,454:0:1901:47	0/0:25,0:0:25:0,75,251:0:981:25	0/0:38,0:0:38:0,114,355:0:1527:38	0/0:31,0:0:31:0,93,278:0:1223:31	0/0:14,0:0:14:0,42,158:0:561:14	0/0:47,0:0:47:0,141,410:0:1915:47	0/0:19,0:0:19:0,57,130:0:739:19	0/0:31,0:0:31:0,93,249:0:1258:31	1/1:3,18:18:21:160,38,0:725:123:3	0/0:25,0:0:25:0,75,455:0:960:25	0/0:27,0:0:27:0,81,342:0:1090:27	0/0:2,0:0:2:0,6,15:0:82:2	0/1:7,8:8:15:28,0,51:324:279:7	0/0:19,7:7:26:0,27,116:287:775:19	0/0:28,0:0:28:0,84,380:0:1094:28	0/1:11,10:10:21:55,0,27:401:438:11	0/0:32,0:0:32:0,96,384:0:1279:32	0/1:28,20:20:48:66,0,131:799:1112:28	0/0:17,0:0:17:0,51,174:0:672:17	0/0:14,0:0:14:0,42,128:0:561:14	1/1:4,13:13:17:105,23,0:529:160:4	0/1:26,12:12:38:24,0,147:456:1031:26	0/0:90,0:0:90:0,271,933:0:3613:90	0/1:8,21:21:29:119,0,22:849:328:8	0/0:19,0:0:19:0,57,167:0:771:19	0/0:7,0:0:7:0,21,67:0:273:7	0/0:8,3:3:11:0,8,37:114:328:8	0/0:20,0:0:20:0,60,187:0:803:20	0/0:19,0:0:19:0,57,191:0:770:19	0/0:1,0:0:1:0,3,34:0:41:1	0/0:12,0:0:12:0,36,178:0:488:12	0/1:17,11:11:28:2,0,65:451:697:17	0/1:11,6:6:17:5,0,28:246:443:11	0/0:45,0:0:45:0,135,337:0:1812:45	0/0:23,0:0:23:0,69,222:0:931:23	./.:.:.:.:.:.:.:.	1/1:6,11:11:17:106,4,0:428:228:6	0/0:13,2:2:15:0,2,52:82:533:13	0/1:6,5:5:11:9,0,11:192:246:6	0/0:13,0:0:13:0,39,184:0:487:13	0/0:31,0:0:31:0,93,277:0:1241:31	0/0:51,0:0:51:0,154,460:0:2053:51	0/0:29,0:0:29:0,87,254:0:1173:29	0/0:14,0:0:14:0,42,143:0:543:14	0/0:53,0:0:53:0,160,531:0:2103:53	0/0:11,0:0:11:0,33,107:0:435:11	0/1:9,17:17:26:168,0,20:670:352:9	0/0:2,0:0:2:0,6,13:0:82:2	0/0:32,0:0:32:0,96,390:0:1260:32	0/0:21,0:0:21:0,63,165:0:857:21	0/0:50,0:0:50:0,151,453:0:2034:50	0/0:14,0:0:14:0,42,146:0:557:14	0/0:25,0:0:25:0,75,337:0:984:25	0/0:21,0:0:21:0,63,218:0:820:21	0/0:15,0:0:15:0,45,149:0:606:15	0/0:27,0:0:27:0,81,288:0:1076:27	0/1:10,5:5:15:6,0,91:172:393:10	0/0:36,0:0:36:0,108,276:0:1450:36	0/1:1,1:1:2:1,0,2:41:37:1	0/0:6,3:3:9:0,7,23:123:246:6	0/0:24,0:0:24:0,72,224:0:966:24	./.:.:.:.:.:.:.:.	0/0:25,0:0:25:0,75,251:0:1017:25	./.:.:.:.:.:.:.:.	0/0:31,0:0:31:0,93,353:0:1226:31	0/1:1,9:9:10:126,0,3:329:37:1	0/0:61,0:0:61:0,184,677:0:2459:61	1/1:0,8:8:8:66,24,0:324:0:0	0/0:9,0:0:9:0,27,86:0:355:9	0/0:10,0:0:10:0,30,102:0:365:10	0/0:24,0:0:24:0,72,361:0:910:24	0/0:2,0:0:2:0,6,62:0:74:2	0/0:15,0:0:15:0,45,293:0:590:15
29378419	677644	29378419_677644	T	G	243646	.	AB=0.483981;ABP=27.7767;AC=117;AF=0.544272;AN=222;AO=16298;CIGAR=1X;DP=134737;DPB=60413;DPRA=0.960298;EPP=338.15;EPPR=635.829;GTI=41;LEN=1;MEANALT=1.00621;MQM=13.1731;MQMR=11.516;NS=2112;NUMALT=1;ODDS=0.00578983;PAIRED=0.848754;PAIREDR=0.874665;PAO=0;PQA=0;PQR=0;PRO=0;PROBE=SNP|RAPIDGENOMICS_3404_37171;QA=645370;QR=1070468;RO=26864;RPL=8226;RPP=6.17011;RPPR=10.4805;RPR=8072;RUN=1;SAF=8180;SAP=3.52246;SAR=8118;SRF=13855;SRP=60.8631;SRR=13009;TYPE=snp;technology.illumina=1	GT:AD:AO:DP:PL:QA:QR:RO	1/1:0,17:17:17:181,51,0:697:0:0	0/0:24,0:0:24:0,72,426:0:956:24	0/0:13,0:0:13:0,39,180:0:520:13	0/1:43,29:29:72:145,0,174:1134:1755:43	0/0:20,0:0:20:0,60,262:0:793:20	0/0:31,0:0:31:0,93,266:0:1216:31	1/1:0,8:8:8:211,24,0:328:0:0	0/0:1,0:0:1:0,3,8:0:37:1	1/1:0,25:25:25:234,75,0:1008:0:0	0/0:41,0:0:41:0,123,396:0:1583:41	0/0:13,0:0:13:0,39,131:0:510:13	0/0:51,0:0:51:0,154,482:0:2019:51	0/1:13,16:16:29:61,0,62:629:533:13	1/1:0,14:14:14:135,42,0:561:0:0	0/0:16,6:6:22:0,13,108:246:648:16	1/1:0,70:70:70:699,211,0:2858:0:0	0/1:7,8:8:15:77,0,118:324:274:7	0/1:63,60:60:123:247,0,289:2416:2501:63	1/1:0,50:50:50:610,151,0:2021:0:0	1/1:0,64:64:64:572,193,0:2589:0:0	0/0:60,0:0:60:0,181,736:0:2363:60	0/1:51,37:37:88:37,0,327:1509:2006:51	1/1:0,17:17:17:176,51,0:684:0:0	1/1:0,126:126:126:1367,379,0:5041:0:0	0/1:20,12:12:32:20,0,119:488:802:20	1/1:2,28:28:30:414,73,0:1108:82:2	0/1:36,25:25:61:101,0,163:981:1455:36	0/0:79,0:0:79:0,238,769:0:3191:79	0/0:86,0:0:86:0,259,870:0:3386:86	0/1:18,25:25:43:140,0,63:1017:693:18	0/1:14,11:11:25:12,0,108:451:570:14	1/1:0,50:50:50:438,151,0:2015:0:0	1/1:0,88:88:88:888,265,0:3509:0:0	0/1:7,4:4:11:30,0,30:160:287:7	0/0:37,0:0:37:0,111,353:0:1496:37	0/0:30,0:0:30:0,90,601:0:1214:30	1/1:5,15:15:20:119,14,0:573:192:5	0/1:15,36:36:51:167,0,8:1399:615:15	0/1:18,16:16:34:55,0,37:648:734:18	0/0:32,11:11:43:0,23,244:424:1308:32	0/0:40,0:0:40:0,120,486:0:1615:40	0/1:31,30:30:61:73,0,162:1208:1246:31	0/1:38,57:57:95:277,0,60:2294:1537:38	0/0:17,0:0:17:0,51,178:0:684:17	0/1:22,17:17:39:37,0,122:677:889:22	0/0:42,0:0:42:0,126,621:0:1636:42	0/1:41,45:45:86:160,0,176:1819:1624:41	0/1:32,30:30:62:157,0,177:1226:1278:32	0/0:31,0:0:31:0,93,616:0:1187:31	0/1:28,18:18:46:29,0,211:713:1098:28	./.:.:.:.:.:.:.:.	1/1:0,40:40:40:371,120,0:1606:0:0	0/1:44,26:26:70:98,0,199:1054:1767:44	1/1:0,20:20:20:265,60,0:791:0:0	0/1:17,14:14:31:25,0,107:562:661:17	0/0:45,0:0:45:0,135,460:0:1806:45	1/1:0,38:38:38:432,114,0:1526:0:0	1/1:8,18:18:26:256,5,0:702:324:8	1/1:0,16:16:16:155,48,0:656:0:0	1/1:6,20:20:26:147,33,0:802:246:6	0/1:25,22:22:47:41,0,98:881:1000:25	1/1:0,144:144:144:1493,433,0:5822:0:0	0/1:41,43:43:84:105,0,102:1734:1625:41	0/0:60,0:0:60:0,181,853:0:2348:60	0/0:57,0:0:57:0,172,480:0:2265:57	0/1:22,19:19:41:73,0,151:737:889:22	1/1:0,38:38:38:343,114,0:1537:0:0	1/1:0,19:19:19:206,57,0:748:0:0	1/1:0,11:11:11:93,33,0:447:0:0	0/1:3,3:3:6:55,0,29:110:123:3	1/1:0,86:86:86:861,259,0:3435:0:0	0/0:34,0:0:34:0,102,317:0:1364:34	0/1:47,49:49:96:355,0,131:1942:1906:47	1/1:0,59:59:59:537,178,0:2341:0:0	1/1:0,2:2:2:19,6,0:82:0:0	0/1:16,16:16:32:125,0,85:648:638:16	0/1:29,24:24:53:194,0,165:950:1161:29	0/0:11,0:0:11:0,33,82:0:443:11	0/0:11,0:0:11:0,33,182:0:434:11	1/1:0,38:38:38:393,114,0:1533:0:0	0/1:75,85:85:160:317,0,218:3380:2961:75	0/1:7,14:14:21:113,0,40:570:264:7	0/0:39,0:0:39:0,117,399:0:1517:39	0/1:21,36:36:57:137,0,28:1440:844:21	0/0:51,0:0:51:0,154,505:0:2038:51	1/1:0,73:73:73:716,220,0:2906:0:0	0/0:28,0:0:28:0,84,306:0:1109:28	0/1:44,33:33:77:114,0,135:1285:1736:44	0/1:7,11:11:18:100,0,8:443:287:7	0/0:93,0:0:93:0,280,995:0:3679:93	1/1:0,16:16:16:224,48,0:629:0:0	1/1:0,25:25:25:290,75,0:1012:0:0	0/1:23,26:26:49:118,0,101:1066:920:23	1/1:0,6:6:6:46,18,0:246:0:0	0/1:18,20:20:38:50,0,122:820:730:18	0/1:18,29:29:47:150,0,32:1189:738:18	0/0:57,0:0:57:0,172,559:0:2303:57	1/1:0,13:13:13:105,39,0:510:0:0	1/1:0,18:18:18:167,54,0:734:0:0	0/1:8,10:10:18:43,0,42:410:305:8	1/1:0,15:15:15:198,45,0:606:0:0	0/1:9,22:22:31:156,0,9:876:355:9	0/0:43,19:19:62:0,9,323:779:1723:43	1/1:22,38:38:60:188,2,0:1510:898:22	0/0:33,0:0:33:0,99,259:0:1321:33	0/1:29,45:45:74:215,0,126:1825:1156:29	1/1:0,32:32:32:282,96,0:1300:0:0	1/1:0,17:17:17:158,51,0:693:0:0	1/1:0,20:20:20:223,60,0:783:0:0	0/1:20,16:16:36:24,0,225:647:803:20	0/0:10,2:2:12:0,17,111:82:378:10	1/1:0,15:15:15:381,45,0:606:0:0
29378419	1222009	29378419_1222009	T	C	63898.8	.	AB=0.474144;ABP=43.5473;AC=22;AF=0.108978;AN=224;AO=4970;CIGAR=1X;DP=216877;DPB=96406;DPRA=0.913397;EPP=116.652;EPPR=2062.12;GTI=79;LEN=1;MEANALT=1.00554;MQM=13.2038;MQMR=11.4514;NS=2112;NUMALT=1;ODDS=0.0104431;PAIRED=0.844064;PAIREDR=0.876735;PAO=0;PQA=0;PQR=0;PRO=0;PROBE=SNP|RAPIDGENOMICS_3404_23929;QA=196420;QR=3468349;RO=86448;RPL=2582;RPP=19.4541;RPPR=489.311;RPR=2388;RUN=1;SAF=2154;SAP=194.486;SAR=2816;SRF=41901;SRP=178.875;SRR=44547;TYPE=snp;technology.illumina=1	GT:AD:AO:DP:PL:QA:QR:RO	0/1:20,13:13:33:33,0,77:498:816:20	0/0:33,0:0:33:0,99,441:0:1316:33	0/0:22,0:0:22:0,66,216:0:898:22	0/0:51,0:0:51:0,154,524:0:2019:51	0/0:23,0:0:23:0,69,304:0:931:23	0/0:84,0:0:84:0,253,979:0:3363:84	1/1:0,18:18:18:377,54,0:719:0:0	0/0:59,0:0:59:0,178,694:0:2386:59	0/0:61,0:0:61:0,184,607:0:2462:61	0/0:116,0:0:116:0,349,1167:0:4633:116	0/0:24,0:0:24:0,72,218:0:948:24	0/0:67,0:0:67:0,202,613:0:2665:67	0/0:71,0:0:71:0,214,723:0:2870:71	0/0:31,0:0:31:0,93,306:0:1222:31	0/0:60,0:0:60:0,181,591:0:2419:60	0/0:174,1:1:175:0,518,1748:37:6972:174	0/0:31,0:0:31:0,93,716:0:1218:31	0/0:151,0:0:151:0,455,1487:0:6060:151	0/0:76,0:0:76:0,229,807:0:3027:76	0/0:56,0:0:56:0,169,534:0:2284:56	0/0:136,0:0:136:0,409,1289:0:5475:136	0/0:111,0:0:111:0,334,1288:0:4440:111	0/0:71,0:0:71:0,214,669:0:2823:71	0/0:174,0:0:174:0,524,1680:0:7035:174	0/1:13,5:5:18:7,0,101:205:506:13	0/1:57,29:29:86:297,0,1034:1131:2282:57	0/0:78,0:0:78:0,235,777:0:3161:78	0/0:91,0:0:91:0,274,888:0:3601:91	0/0:111,0:0:111:0,334,1108:0:4461:111	0/0:90,0:0:90:0,271,868:0:3589:90	0/0:36,0:0:36:0,108,398:0:1455:36	0/0:58,0:0:58:0,175,563:0:2353:58	0/0:145,53:53:198:0,4,665:2129:5834:145	0/0:46,0:0:46:0,138,377:0:1837:46	0/0:104,0:0:104:0,313,954:0:4228:104	0/0:4,0:0:4:0,12,61:0:160:4	0/1:76,24:24:100:1,0,455:934:3108:76	0/0:40,0:0:40:0,120,422:0:1623:40	0/0:31,17:17:48:0,7,219:688:1236:31	0/0:90,0:0:90:0,271,907:0:3625:90	0/0:71,0:0:71:0,214,682:0:2831:71	0/1:32,52:52:84:321,0,35:2069:1308:32	0/1:47,46:46:93:289,0,222:1818:1881:47	0/0:12,0:0:12:0,36,107:0:474:12	0/0:98,0:0:99:0,295,986:0:3956:98	0/0:49,0:0:49:0,148,584:0:1974:49	0/0:114,0:0:114:0,343,1222:0:4570:114	0/0:124,0:0:124:0,373,1194:0:4936:124	0/0:39,0:0:39:0,117,722:0:1534:39	0/0:82,0:0:82:0,247,768:0:3328:82	0/0:6,0:0:6:0,18,49:0:246:6	0/0:100,0:0:100:0,301,1097:0:4011:100	0/0:114,0:0:114:0,343,1098:0:4538:114	0/0:43,0:0:43:0,129,474:0:1711:43	0/0:118,0:0:118:0,355,1446:0:4760:118	0/0:99,0:0:99:0,298,1096:0:3978:99	0/0:67,0:0:67:0,202,697:0:2709:67	0/0:21,0:0:21:0,63,208:0:844:21	0/0:38,0:0:38:0,114,407:0:1511:38	0/1:25,13:13:38:19,0,151:525:999:25	0/0:75,0:0:75:0,226,676:0:3027:75	0/1:105,91:91:196:258,0,556:3601:4225:105	0/0:69,0:0:69:0,208,657:0:2776:69	0/0:73,0:0:73:0,220,655:0:2892:73	0/0:59,0:0:59:0,178,567:0:2363:59	0/1:13,16:16:29:69,0,52:656:529:13	0/0:45,0:0:45:0,135,499:0:1819:45	0/1:44,39:39:84:74,0,218:1582:1784:44	0/0:16,8:8:24:0,12,61:314:656:16	0/0:14,0:0:14:0,42,305:0:566:14	0/1:41,43:43:84:126,0,128:1750:1656:41	0/0:76,0:0:76:0,229,710:0:3026:76	0/0:144,0:0:144:0,433,1610:0:5804:144	0/0:71,0:0:71:0,214,671:0:2854:71	0/0:4,0:0:4:0,12,33:0:164:4	0/0:43,0:0:43:0,129,465:0:1743:43	0/0:53,0:0:53:0,160,488:0:2126:53	0/0:35,0:0:35:0,105,420:0:1404:35	0/0:20,0:0:20:0,60,310:0:793:20	1/1:13,34:34:47:234,33,0:1382:529:13	0/0:145,0:0:145:0,436,1515:0:5833:145	0/0:48,0:0:48:0,144,500:0:1914:48	0/0:53,0:0:53:0,160,521:0:2128:53	0/0:93,0:0:93:0,280,919:0:3751:93	0/0:61,0:0:61:0,184,533:0:2413:61	0/0:137,0:0:137:0,412,1248:0:5437:137	0/0:15,0:0:15:0,45,188:0:615:15	0/1:66,50:50:116:92,0,287:2037:2668:66	0/0:34,0:0:34:0,102,369:0:1345:34	0/0:107,0:0:107:0,322,997:0:4286:107	0/0:78,0:0:78:0,235,810:0:3172:78	0/0:91,0:0:91:0,274,848:0:3649:91	0/0:42,0:0:42:0,126,544:0:1692:42	0/1:9,5:5:14:7,0,43:205:369:9	0/0:64,0:0:64:0,193,619:0:2584:64	0/0:30,1:1:31:0,62,281:37:1186:30	0/0:64,0:0:64:0,193,609:0:2545:64	0/1:6,4:4:10:1,0,17:131:229:6	0/0:9,1:1:10:0,20,81:41:352:9	0/0:31,14:14:45:0,11,295:574:1250:31	0/1:26,20:20:46:74,0,236:807:1058:26	0/1:16,15:15:31:177,0,65:615:656:16	0/0:52,0:0:52:0,157,576:0:2108:52	0/0:86,0:0:86:0,259,791:0:3454:86	0/0:53,0:0:53:0,160,491:0:2156:53	0/0:154,0:0:154:0,464,1725:0:6203:154	1/1:0,45:45:45:450,135,0:1837:0:0	0/0:59,0:0:59:0,178,573:0:2362:59	0/0:75,0:0:75:0,226,823:0:2977:75	0/0:71,0:0:71:0,214,686:0:2860:71	0/0:13,0:0:13:0,39,102:0:529:13	0/0:40,0:0:40:0,120,794:0:1535:40
29378419	2294348	29378419_2294348	T	C	115980	.	AB=0.496663;ABP=4.11187;AC=24;AF=0.104025;AN=224;AO=6703;CIGAR=1X;DP=267338;DPB=114596;DPRA=1.02364;EPP=430.696;EPPR=4818.21;GTI=57;LEN=1;MEANALT=1.01657;MQM=12.4787;MQMR=11.2988;NS=2112;NUMALT=1;ODDS=0.00157643;PAIRED=0.876772;PAIREDR=0.883043;PAO=0;PQA=0;PQR=0;PRO=0;PROBE=SNP|RAPIDGENOMICS_3404_23932;QA=266789;QR=4035689;RO=100926;RPL=3172;RPP=44.762;RPPR=441.026;RPR=3531;RUN=1;SAF=3655;SAP=122.371;SAR=3048;SRF=53196;SRP=645.832;SRR=47730;TYPE=snp;technology.illumina=1	GT:AD:AO:DP:PL:QA:QR:RO	0/0:116,0:0:116:0,349,1245:0:4612:116	0/0:17,0:0:17:0,51,222:0:685:17	0/0:15,0:0:15:0,45,225:0:576:15	0/0:112,0:0:112:0,337,1323:0:4497:112	0/1:14,17:17:31:271,0,80:686:552:14	0/1:45,64:64:109:270,0,143:2608:1829:45	0/1:10,7:7:17:110,0,153:283:406:10	0/0:4,0:0:4:0,12,30:0:164:4	0/0:104,0:0:104:0,313,1099:0:4167:104	0/0:112,0:0:112:0,337,1154:0:4506:112	0/0:8,0:0:8:0,24,69:0:311:8	0/1:73,43:43:116:54,0,377:1736:2927:73	0/0:74,0:0:74:0,223,836:0:2996:74	0/0:48,0:0:48:0,144,567:0:1947:48	0/1:63,71:71:134:265,0,199:2856:2526:63	0/0:177,0:0:177:0,533,1554:0:7041:177	0/0:36,0:0:36:0,108,732:0:1386:36	0/0:80,0:0:80:0,241,862:0:3126:80	0/0:58,0:0:58:0,175,535:0:2339:58	0/0:120,0:0:120:0,361,1234:0:4795:120	0/0:100,0:0:100:0,301,1029:0:4053:100	0/0:131,0:0:131:0,394,1319:0:5271:131	0/0:35,0:0:35:0,105,378:0:1392:35	0/0:160,0:0:160:0,482,1525:0:6493:160	0/0:19,0:0:19:0,57,164:0:775:19	0/1:26,38:38:64:457,0,238:1533:1035:26	0/0:89,1:1:90:0,261,836:41:3578:89	0/0:120,0:0:120:0,361,1178:0:4820:120	0/0:187,0:0:187:0,563,2017:0:7450:187	0/0:90,0:0:90:0,271,981:0:3563:90	0/0:48,0:0:48:0,144,587:0:1937:48	0/0:52,0:0:52:0,157,553:0:2049:52	0/0:172,0:0:172:0,518,1870:0:6930:172	0/0:60,0:0:60:0,181,554:0:2380:60	0/0:52,0:0:52:0,157,514:0:2067:52	0/0:7,0:0:7:0,21,156:0:283:7	0/0:114,0:0:114:0,343,1129:0:4577:114	0/0:35,0:0:35:0,105,356:0:1375:35	0/0:58,0:0:58:0,175,623:0:2339:58	0/0:94,0:0:94:0,283,824:0:3796:94	0/0:59,0:0:59:0,178,545:0:2391:59	0/1:41,46:46:87:292,0,159:1855:1645:41	0/1:61,53:53:114:141,0,319:2159:2462:61	0/0:25,0:0:25:0,75,367:0:1017:25	0/0:73,0:0:73:0,220,752:0:2912:73	1/1:3,19:19:22:339,33,0:754:123:3	0/0:142,0:0:142:0,427,1389:0:5705:142	0/0:121,0:0:121:0,364,1178:0:4838:121	0/0:55,0:0:55:0,166,1252:0:2135:55	0/1:40,55:55:95:309,0,80:2212:1619:40	0/0:13,0:0:13:0,39,118:0:533:13	0/0:62,0:0:62:0,187,656:0:2476:62	0/0:119,0:0:119:0,358,1188:0:4780:119	0/0:66,0:0:66:0,199,727:0:2615:66	0/1:46,80:80:126:379,0,17:3220:1848:46	0/0:134,0:0:134:0,403,1315:0:5401:134	0/0:92,0:0:92:0,277,843:0:3709:92	0/0:56,0:0:56:0,169,511:0:2268:56	0/0:78,0:0:78:0,235,847:0:3106:78	0/1:36,26:26:62:83,0,146:1032:1412:36	1/1:23,62:62:85:425,26,0:2498:931:23	0/0:229,0:0:229:0,689,2306:0:9235:229	0/1:81,116:116:197:497,0,197:4633:3256:81	1/1:0,94:94:94:1075,283,0:3774:0:0	0/0:70,0:0:70:0,211,711:0:2799:70	0/0:31,0:0:31:0,93,298:0:1240:31	1/1:7,13:13:20:52,8,0:529:283:7	0/0:89,0:0:89:0,268,878:0:3603:89	1/1:0,3:3:3:25,9,0:123:0:0	0/0:26,0:0:26:0,78,622:0:1012:26	0/0:113,0:0:113:0,340,1055:0:4546:113	0/0:73,0:0:73:0,220,760:0:2933:73	0/0:182,0:0:182:0,548,1967:0:7306:182	0/0:71,0:0:71:0,214,728:0:2822:71	0/0:4,0:0:4:0,12,32:0:164:4	0/0:47,0:0:47:0,141,521:0:1902:47	0/0:54,0:0:54:0,163,538:0:2112:54	0/1:29,11:11:40:13,0,177:437:1160:29	0/0:41,0:0:41:0,123,505:0:1611:41	0/0:83,0:0:83:0,250,798:0:3356:83	0/0:143,0:0:143:0,430,1477:0:5773:143	0/0:51,0:0:51:0,154,517:0:2022:51	0/0:44,0:0:44:0,132,386:0:1761:44	0/0:124,0:0:124:0,373,1246:0:4973:124	0/0:69,0:0:69:0,208,688:0:2706:69	0/0:154,0:0:154:0,464,1591:0:6179:154	0/0:10,0:0:10:0,30,87:0:410:10	0/0:135,0:0:135:0,406,1252:0:5389:135	0/0:51,0:0:51:0,154,608:0:2039:51	0/0:130,0:0:130:0,391,1309:0:5215:130	0/0:48,0:0:48:0,144,504:0:1893:48	0/0:73,0:0:73:0,220,694:0:2936:73	0/0:30,0:0:30:0,90,292:0:1209:30	0/0:6,3:3:9:0,3,39:123:242:6	0/0:61,0:0:61:0,184,635:0:2465:61	0/0:68,0:0:68:0,205,642:0:2745:68	0/0:75,0:0:75:0,226,702:0:2991:75	0/0:33,0:0:33:0,99,471:0:1329:33	0/1:13,25:25:38:130,0,50:1016:529:13	0/0:38,0:0:38:0,114,376:0:1542:38	0/0:22,13:13:35:0,2,142:524:894:22	0/0:57,0:0:57:0,172,588:0:2234:57	0/0:38,0:0:38:0,114,388:0:1531:38	0/0:65,0:0:65:0,196,583:0:2576:65	0/0:75,0:0:75:0,226,647:0:2998:75	0/0:229,0:0:229:0,689,2200:0:9160:229	0/0:96,0:0:96:0,289,808:0:3876:96	0/0:46,0:0:46:0,138,430:0:1842:46	0/0:25,0:0:25:0,75,213:0:1001:25	0/0:173,0:0:173:0,521,1976:0:6905:173	0/0:18,0:0:18:0,54,146:0:729:18	0/0:54,0:0:54:0,163,1288:0:2164:54
29378420	177864	29378420_177864	C	G	490424	.	AB=0.457814;ABP=199.046;AC=159;AF=0.754332;AN=224;AO=28162;CIGAR=1X;DP=176615;DPB=78754;DPRA=0.777113;EPP=236.458;EPPR=75.4177;GTI=24;LEN=1;MEANALT=1.01221;MQM=13.6018;MQMR=11.5838;NS=2112;NUMALT=1;ODDS=0.00451119;PAIRED=0.828634;PAIREDR=0.883119;PAO=0;PQA=0;PQR=0;PRO=0;PROBE=SNP|RAPIDGENOMICS_3404_02956||SNP|RAPIDGENOMICS_3404_02957||SNP|RAPIDGENOMICS_3404_02958||SNP|RAPIDGENOMICS_3404_02959||SNP|RAPIDGENOMICS_3404_02960;QA=1111496;QR=909183;RO=22647;RPL=14694;RPP=118.907;RPPR=216.739;RPR=13468;RUN=1;SAF=10413;SAP=4152.64;SAR=17749;SRF=8915;SRP=2227.84;SRR=13732;TYPE=snp;technology.illumina=1	GT:AD:AO:DP:PL:QA:QR:RO	1/1:0,66:66:66:658,199,0:2685:0:0	1/1:0,44:44:44:421,132,0:1760:0:0	0/0:12,1:1:13:0,29,118:41:492:12	1/1:0,104:104:104:1154,313,0:4136:0:0	1/1:0,28:28:28:340,84,0:1117:0:0	1/1:0,66:66:66:697,199,0:2672:0:0	1/1:0,15:15:15:300,45,0:595:0:0	0/1:5,11:11:16:58,0,49:447:178:5	0/1:24,13:13:37:109,0,143:498:976:24	1/1:1,94:94:95:998,275,0:3649:22:1	1/1:0,24:24:24:245,72,0:958:0:0	1/1:0,77:77:77:915,232,0:3101:0:0	1/1:0,35:35:35:447,105,0:1426:0:0	0/0:38,0:0:38:0,114,404:0:1511:38	0/1:46,29:29:75:111,0,160:1143:1867:46	0/1:67,43:43:110:93,0,371:1746:2656:67	1/1:0,16:16:16:376,48,0:648:0:0	1/1:0,106:106:106:992,319,0:4246:0:0	1/1:0,41:41:41:450,123,0:1656:0:0	1/1:0,62:62:62:709,187,0:2468:0:0	0/1:31,33:33:64:116,0,112:1304:1259:31	0/1:66,46:46:112:73,0,344:1870:2619:66	1/1:0,36:36:36:336,108,0:1423:0:0	0/1:51,36:36:87:76,0,180:1455:2056:51	0/1:5,5:5:10:26,0,17:192:205:5	1/1:0,48:48:48:984,144,0:1906:0:0	0/1:43,39:39:82:99,0,166:1534:1691:43	0/1:65,44:44:109:168,0,370:1765:2618:65	1/1:0,132:132:132:1320,397,0:5221:0:0	1/1:1,99:99:100:970,272,0:3913:41:1	0/1:16,15:15:31:104,0,27:611:620:16	0/0:68,1:1:69:0,178,613:41:2707:68	1/1:0,148:148:148:1436,446,0:5970:0:0	1/1:0,31:31:31:366,93,0:1214:0:0	1/1:0,31:31:31:381,93,0:1254:0:0	0/0:9,0:0:9:0,27,93:0:369:9	1/1:0,23:23:23:205,69,0:900:0:0	0/0:61,8:8:69:0,117,480:328:2441:61	0/1:12,21:21:33:119,0,7:844:470:12	1/1:0,72:72:72:718,217,0:2854:0:0	0/1:38,27:27:65:54,0,214:1067:1546:38	0/1:19,43:43:62:201,0,7:1751:775:19	0/0:143,0:0:143:0,430,1380:0:5729:143	1/1:0,5:5:5:50,15,0:191:0:0	0/0:56,20:20:76:0,21,375:803:2243:56	0/0:7,2:2:9:0,8,39:82:279:7	0/1:18,31:31:49:250,0,93:1239:734:18	1/1:0,71:71:71:882,214,0:2787:0:0	1/1:0,42:42:42:977,126,0:1652:0:0	1/1:0,57:57:57:664,172,0:2251:0:0	0/0:26,0:0:26:0,78,248:0:1030:26	1/1:0,31:31:31:304,93,0:1240:0:0	1/1:0,90:90:90:1081,271,0:3606:0:0	0/1:33,21:21:54:116,0,227:849:1340:33	1/1:0,42:42:42:463,126,0:1710:0:0	0/1:68,47:47:115:136,0,404:1892:2759:68	0/0:95,0:0:95:0,286,993:0:3805:95	0/1:16,37:37:53:186,0,27:1496:656:16	1/1:0,25:25:25:250,75,0:1009:0:0	0/1:22,13:13:35:37,0,108:533:871:22	1/1:0,86:86:87:885,259,0:3413:0:0	0/1:72,56:56:128:190,0,304:2269:2902:72	1/1:0,54:54:54:568,163,0:2122:0:0	0/1:33,41:41:74:173,0,77:1655:1345:33	0/1:25,25:25:50:171,0,146:966:955:25	0/0:64,0:0:64:0,193,643:0:2551:64	1/1:0,50:50:50:493,151,0:2034:0:0	1/1:0,36:36:36:338,108,0:1454:0:0	1/1:0,29:29:29:282,87,0:1173:0:0	1/1:0,20:20:20:462,60,0:735:0:0	1/1:0,43:43:43:430,129,0:1711:0:0	0/1:45,25:25:70:41,0,378:1021:1811:45	0/0:72,18:18:90:0,66,481:712:2904:72	0/1:31,29:29:60:186,0,93:1146:1250:31	1/1:0,1:1:1:15,3,0:41:0:0	0/1:33,33:33:66:90,0,204:1277:1287:33	1/1:0,19:19:19:224,57,0:762:0:0	1/1:0,26:26:26:314,78,0:1049:0:0	1/1:0,20:20:20:257,60,0:798:0:0	1/1:0,55:55:55:475,166,0:2237:0:0	0/1:78,56:56:134:145,0,335:2207:3121:78	1/1:0,38:38:38:364,114,0:1488:0:0	1/1:21,40:40:61:183,21,0:1636:843:21	1/1:0,76:76:76:726,229,0:3059:0:0	1/1:0,116:116:116:1188,349,0:4694:0:0	1/1:0,79:79:79:986,238,0:3170:0:0	0/0:15,0:0:15:0,45,213:0:611:15	1/1:0,98:98:98:1063,295,0:3985:0:0	1/1:0,35:35:35:402,105,0:1365:0:0	1/1:0,91:91:91:966,274,0:3627:0:0	0/1:37,17:17:54:32,0,214:684:1497:37	1/1:0,48:48:48:539,144,0:1929:0:0	1/1:0,60:60:60:530,181,0:2403:0:0	1/1:3,6:6:9:32,2,0:238:123:3	1/1:0,49:49:49:509,148,0:1953:0:0	0/1:40,29:29:69:81,0,201:1162:1588:40	0/0:106,0:0:106:0,319,1082:0:4281:106	0/1:17,17:17:34:54,0,82:689:693:17	1/1:0,8:8:8:121,24,0:328:0:0	1/1:0,39:39:39:405,117,0:1583:0:0	1/1:0,19:19:19:189,57,0:771:0:0	1/1:0,26:26:26:224,78,0:1002:0:0	1/1:0,28:28:28:354,84,0:1126:0:0	1/1:0,40:40:40:561,120,0:1636:0:0	1/1:0,52:52:52:529,157,0:2083:0:0	1/1:0,105:105:105:1061,316,0:4196:0:0	0/0:89,0:0:89:0,268,875:0:3604:89	0/0:33,0:0:33:0,99,377:0:1345:33	0/0:47,0:0:47:0,141,482:0:1841:47	0/1:60,25:25:85:27,0,280:973:2404:60	0/1:12,10:10:22:48,0,159:397:484:12	1/1:0,24:24:24:397,72,0:941:0:0
29378420	531466	29378420_531466	C	T	357239	.	AB=0.439144;ABP=345.538;AC=161;AF=0.745668;AN=224;AO=24298;CIGAR=1X;DP=144792;DPB=61105;DPRA=0.756681;EPP=236.392;EPPR=16.5641;GTI=55;LEN=1;MEANALT=1.00387;MQM=12.5978;MQMR=11.0238;NS=2112;NUMALT=1;ODDS=0.0147435;PAIRED=0.870607;PAIREDR=0.897664;PAO=0;PQA=0;PQR=0;PRO=0;PROBE=SNP|RAPIDGENOMICS_3404_02965||SNP|RAPIDGENOMICS_3404_02966||SNP|RAPIDGENOMICS_3404_02967||SNP|RAPIDGENOMICS_3404_02968||SNP|RAPIDGENOMICS_3404_02969;QA=952492;QR=723072;RO=18195;RPL=11135;RPP=370.563;RPPR=366.417;RPR=13163;RUN=1;SAF=10090;SAP=1518.51;SAR=14208;SRF=8432;SRP=214.436;SRR=9763;TYPE=snp;technology.illumina=1	GT:AD:AO:DP:PL:QA:QR:RO	1/1:0,33:33:33:314,99,0:1301:0:0	1/1:0,23:23:23:308,69,0:922:0:0	0/1:5,3:3:8:7,0,22:123:205:5	1/1:0,67:67:67:610,202,0:2677:0:0	1/1:0,12:12:12:184,36,0:456:0:0	1/1:0,51:51:51:418,154,0:2001:0:0	1/1:0,14:14:14:289,42,0:538:0:0	0/0:4,0:0:4:0,12,77:0:164:4	0/1:40,46:46:86:355,0,187:1820:1606:40	1/1:0,67:67:67:622,202,0:2673:0:0	1/1:0,16:16:16:150,48,0:623:0:0	1/1:0,23:23:23:240,69,0:925:0:0	1/1:0,32:32:32:293,96,0:1304:0:0	0/0:30,0:0:30:0,90,355:0:1178:30	0/1:31,30:30:61:86,0,109:1177:1235:31	0/1:89,56:56:145:109,0,396:2242:3545:89	1/1:0,21:21:21:417,63,0:844:0:0	1/1:0,55:55:55:525,166,0:2247:0:0	1/1:0,45:45:45:641,135,0:1821:0:0	1/1:1,45:45:46:508,129,0:1774:41:1	0/1:32,28:28:60:81,0,193:1127:1287:32	0/1:42,50:50:92:249,0,103:1994:1668:42	1/1:0,38:38:38:405,114,0:1519:0:0	0/1:90,52:52:142:63,0,461:2086:3564:90	1/1:5,11:11:16:54,10,0:442:205:5	1/1:0,51:51:51:1029,154,0:2027:0:0	0/0:69,18:18:87:0,113,538:691:2719:69	0/1:65,43:43:108:92,0,263:1711:2594:65	1/1:1,52:52:53:486,130,0:2033:32:1	1/1:0,27:27:27:257,81,0:1086:0:0	0/1:23,26:26:49:88,0,35:1062:943:23	0/0:39,0:0:39:0,117,427:0:1561:39	1/1:0,98:98:98:1027,295,0:3935:0:0	1/1:0,21:21:21:198,63,0:843:0:0	1/1:0,35:35:35:384,105,0:1361:0:0	1/1:1,7:7:8:65,16,0:283:41:1	1/1:0,31:31:31:302,93,0:1226:0:0	0/0:20,8:8:28:0,19,136:328:820:20	0/1:25,12:12:37:17,0,130:484:998:25	1/1:0,51:51:51:502,154,0:2034:0:0	0/1:30,20:20:50:64,0,144:807:1190:30	1/1:17,53:53:70:386,50,0:2124:685:17	0/0:84,0:0:85:0,253,946:0:3351:84	1/1:0,2:2:2:14,6,0:82:0:0	0/1:27,28:28:55:80,0,81:1112:1065:27	0/1:2,2:2:4:5,0,5:82:82:2	0/1:41,49:49:90:201,0,101:1952:1652:41	1/1:0,56:56:56:563,169,0:2225:0:0	1/1:0,51:51:51:872,154,0:1976:0:0	1/1:0,64:64:64:755,193,0:2545:0:0	0/0:5,0:0:5:0,15,101:0:197:5	1/1:0,25:25:25:214,75,0:994:0:0	1/1:0,27:27:27:218,81,0:1072:0:0	0/1:29,19:19:48:115,0,137:724:1143:29	1/1:0,47:47:47:465,141,0:1834:0:0	0/1:36,40:40:76:158,0,94:1587:1442:36	0/0:38,0:0:38:0,114,337:0:1523:38	0/1:9,20:20:29:122,0,21:794:348:9	1/1:0,29:29:29:307,87,0:1154:0:0	0/1:27,10:10:37:8,0,121:385:1077:27	1/1:0,43:43:43:425,129,0:1734:0:0	0/0:110,40:40:150:0,86,724:1588:4461:110	1/1:0,51:51:51:515,154,0:2022:0:0	0/1:36,24:24:60:64,0,169:976:1396:36	0/1:21,25:25:46:96,0,83:1003:823:21	0/0:40,0:0:40:0,120,408:0:1568:40	1/1:0,11:11:11:127,33,0:414:0:0	1/1:0,39:39:39:427,117,0:1560:0:0	1/1:0,13:13:13:94,39,0:520:0:0	1/1:0,7:7:7:104,21,0:260:0:0	1/1:0,75:75:75:757,226,0:2995:0:0	0/1:37,29:29:66:89,0,210:1117:1464:37	0/1:34,34:34:68:129,0,108:1311:1365:34	0/1:44,21:21:65:47,0,224:836:1730:44	1/1:0,4:4:4:37,12,0:146:0:0	0/0:23,14:14:37:0,7,100:536:907:23	1/1:0,33:33:33:369,99,0:1311:0:0	1/1:0,8:8:8:71,24,0:324:0:0	1/1:0,21:21:21:202,63,0:821:0:0	1/1:0,67:67:67:593,202,0:2669:0:0	0/1:79,43:43:122:22,0,452:1746:3179:79	1/1:0,27:27:27:227,81,0:1064:0:0	0/1:22,7:7:29:5,0,91:278:879:22	1/1:0,30:30:30:291,90,0:1210:0:0	1/1:0,28:28:28:259,84,0:1117:0:0	1/1:0,89:89:89:792,268,0:3563:0:0	0/0:12,0:0:12:0,36,101:0:425:12	1/1:0,45:45:45:536,135,0:1815:0:0	1/1:0,23:23:23:289,69,0:922:0:0	1/1:0,68:68:68:634,205,0:2733:0:0	0/0:29,11:11:40:0,30,133:428:1152:29	1/1:0,25:25:25:246,75,0:1005:0:0	1/1:0,34:34:34:396,102,0:1362:0:0	1/1:2,4:4:6:23,3,0:136:78:2	1/1:0,55:55:55:539,166,0:2165:0:0	1/1:0,16:16:16:134,48,0:648:0:0	0/0:63,0:0:63:0,190,641:0:2528:63	0/1:9,16:16:25:134,0,84:648:369:9	1/1:0,26:26:26:271,78,0:1029:0:0	1/1:0,21:21:21:211,63,0:843:0:0	1/1:0,9:9:9:99,27,0:365:0:0	1/1:0,16:16:16:172,48,0:634:0:0	1/1:0,33:33:33:295,99,0:1307:0:0	1/1:0,61:61:61:610,184,0:2421:0:0	1/1:0,24:24:24:380,72,0:908:0:0	1/1:0,75:75:75:729,226,0:3047:0:0	0/0:95,0:0:95:0,286,1047:0:3762:95	0/0:43,0:0:43:0,129,409:0:1687:43	0/0:39,0:0:39:0,117,355:0:1536:39	0/1:33,20:20:53:50,0,146:804:1317:33	0/0:3,0:0:3:0,9,25:0:105:3	1/1:0,15:15:15:347,45,0:607:0:0
29378420	531527	29378420_531527	T	C	344061	.	AB=0.445767;ABP=249.847;AC=157;AF=0.740718;AN=222;AO=23084;CIGAR=1X;DP=137387;DPB=57668;DPRA=0.801301;EPP=799.59;EPPR=849.468;GTI=72;LEN=1;MEANALT=1.00388;MQM=12.5417;MQMR=11.0568;NS=2112;NUMALT=1;ODDS=0.00758199;PAIRED=0.864322;PAIREDR=0.889942;PAO=0;PQA=0;PQR=0;PRO=0;PROBE=SNP|RAPIDGENOMICS_3404_02965||SNP|RAPIDGENOMICS_3404_02966||SNP|RAPIDGENOMICS_3404_02967||SNP|RAPIDGENOMICS_3404_02968||SNP|RAPIDGENOMICS_3404_02969;QA=906382;QR=672752;RO=16773;RPL=13280;RPP=1139.6;RPPR=1535.91;RPR=9804;RUN=1;SAF=7689;SAP=5589.01;SAR=15395;SRF=6517;SRP=1812.91;SRR=10256;TYPE=snp;technology.illumina=1	GT:AD:AO:DP:PL:QA:QR:RO	1/1:0,24:24:24:219,72,0:954:0:0	1/1:0,8:8:8:122,24,0:315:0:0	0/0:6,2:2:8:0,9,40:82:242:6	1/1:0,59:59:59:531,178,0:2372:0:0	1/1:0,11:11:11:162,33,0:432:0:0	1/1:0,49:49:49:420,148,0:1970:0:0	1/1:0,14:14:14:302,42,0:561:0:0	0/0:4,0:0:4:0,12,77:0:160:4	0/1:39,29:29:68:203,0,217:1135:1577:39	1/1:0,55:55:55:553,166,0:2199:0:0	1/1:0,16:16:16:170,48,0:620:0:0	1/1:0,27:27:27:255,81,0:1058:0:0	1/1:0,25:25:25:223,75,0:982:0:0	0/0:28,0:0:28:0,84,287:0:1116:28	0/1:32,31:31:63:78,0,103:1253:1296:32	0/1:83,64:64:147:203,0,356:2590:3347:83	1/1:0,24:24:24:432,72,0:976:0:0	1/1:0,30:30:30:318,90,0:1166:0:0	1/1:0,38:38:38:518,114,0:1484:0:0	1/1:1,56:56:57:638,163,0:2226:41:1	0/0:45,19:19:64:0,42,367:758:1819:45	0/1:41,52:52:93:265,0,94:2101:1614:41	1/1:0,24:24:24:283,72,0:955:0:0	0/1:51,79:79:130:410,0,214:3184:2065:51	1/1:5,10:10:15:44,7,0:410:205:5	1/1:0,53:53:53:1096,160,0:2117:0:0	0/0:54,27:27:81:0,25,264:1099:2180:54	0/1:78,39:39:117:44,0,323:1566:3136:78	1/1:0,50:50:50:543,151,0:1999:0:0	1/1:0,21:21:21:233,63,0:848:0:0	0/1:16,23:23:39:82,0,13:934:656:16	0/0:30,0:0:30:0,90,328:0:1201:30	1/1:0,87:87:87:865,262,0:3483:0:0	1/1:0,14:14:14:138,42,0:561:0:0	1/1:0,34:34:34:399,102,0:1329:0:0	1/1:1,2:2:3:7,1,0:82:41:1	1/1:0,37:37:37:338,111,0:1477:0:0	0/1:12,11:11:23:21,0,64:447:492:12	0/0:25,5:5:30:0,20,156:197:1025:25	1/1:0,48:48:48:454,144,0:1951:0:0	0/1:24,28:28:52:162,0,87:1126:980:24	0/1:30,29:29:59:108,0,86:1144:1217:30	0/0:79,0:0:79:0,238,876:0:3171:79	./.:.:.:.:.:.:.:.	0/1:31,41:41:72:145,0,108:1629:1238:31	1/1:0,6:6:6:49,18,0:246:0:0	0/1:25,47:47:72:191,0,47:1853:999:25	1/1:0,46:46:46:472,138,0:1835:0:0	1/1:0,36:36:36:672,108,0:1394:0:0	1/1:0,53:53:53:600,160,0:2131:0:0	0/0:11,0:0:11:0,33,145:0:447:11	1/1:0,39:39:39:327,117,0:1574:0:0	1/1:0,59:59:59:513,178,0:2304:0:0	0/1:28,18:18:46:59,0,148:699:1113:28	1/1:0,50:50:50:560,151,0:1993:0:0	0/1:29,29:29:58:103,0,77:1177:1099:29	0/0:23,0:0:23:0,69,212:0:931:23	0/1:9,23:23:32:133,0,4:913:369:9	1/1:0,16:16:16:209,48,0:652:0:0	0/1:20,11:11:31:15,0,89:447:803:20	1/1:0,33:33:33:329,99,0:1344:0:0	0/0:123,34:34:157:0,99,828:1363:4938:123	1/1:0,46:46:46:451,138,0:1799:0:0	0/1:37,24:24:61:84,0,214:972:1496:37	0/1:19,20:20:39:76,0,106:793:762:19	0/0:34,0:0:34:0,102,361:0:1369:34	1/1:0,8:8:8:105,24,0:316:0:0	1/1:0,34:34:34:335,102,0:1348:0:0	1/1:0,15:15:15:109,45,0:588:0:0	1/1:0,11:11:11:137,33,0:439:0:0	1/1:0,45:45:45:487,135,0:1778:0:0	0/1:35,27:27:62:98,0,217:1066:1426:35	0/1:35,27:27:62:105,0,141:1059:1410:35	0/1:37,22:22:59:58,0,175:844:1509:37	1/1:0,3:3:3:27,9,0:105:0:0	0/1:22,17:17:39:14,0,78:676:882:22	1/1:0,22:22:22:220,66,0:824:0:0	1/1:0,8:8:8:71,24,0:328:0:0	1/1:0,16:16:16:154,48,0:617:0:0	1/1:0,55:55:55:476,166,0:2186:0:0	0/1:74,42:42:116:22,0,407:1683:2978:74	1/1:0,31:31:31:252,93,0:1232:0:0	0/1:19,8:8:27:62,0,80:324:775:19	1/1:0,41:41:41:402,123,0:1556:0:0	1/1:0,33:33:33:323,99,0:1314:0:0	1/1:0,73:73:73:697,220,0:2914:0:0	0/0:4,0:0:4:0,12,33:0:155:4	1/1:0,31:31:31:380,93,0:1224:0:0	1/1:0,17:17:17:188,51,0:652:0:0	1/1:0,62:62:62:533,187,0:2470:0:0	0/1:33,18:18:51:22,0,96:711:1345:33	1/1:1,21:21:22:181,58,0:839:37:1	1/1:0,28:28:28:326,84,0:1120:0:0	0/0:6,2:2:8:0,5,49:74:246:6	1/1:0,48:48:48:420,144,0:1944:0:0	1/1:2,25:25:27:174,66,0:1025:82:2	0/0:58,0:0:58:0,175,588:0:2365:58	0/1:8,13:13:21:110,0,86:533:324:8	1/1:0,25:25:25:281,75,0:1004:0:0	1/1:0,24:24:24:311,72,0:976:0:0	1/1:0,6:6:6:72,18,0:246:0:0	1/1:0,14:14:14:129,42,0:561:0:0	1/1:0,47:47:47:393,141,0:1913:0:0	1/1:0,55:55:55:538,166,0:2225:0:0	1/1:0,17:17:17:216,51,0:675:0:0	1/1:0,70:70:70:670,211,0:2804:0:0	0/0:90,0:0:90:0,271,1000:0:3622:90	0/0:39,0:0:39:0,117,371:0:1572:39	0/0:40,0:0:40:0,120,376:0:1614:40	0/1:21,36:36:57:174,0,42:1472:830:21	0/0:3,0:0:3:0,9,25:0:123:3	1/1:0,22:22:22:560,66,0:857:0:0
29378420	1282596	29378420_1282596	G	T	680118	.	AB=0.483694;ABP=64.7633;AC=141;AF=0.658725;AN=224;AO=38527;CIGAR=1X;DP=261343;DPB=117637;DPRA=0.906268;EPP=2192.7;EPPR=1117.29;GTI=6;LEN=1;MEANALT=1.0109;MQM=13.7205;MQMR=11.7924;NS=2112;NUMALT=1;ODDS=0.0364597;PAIRED=0.838114;PAIREDR=0.876371;PAO=0;PQA=0;PQR=0;PRO=0;PROBE=SNP|RAPIDGENOMICS_3404_02972;QA=1509073;QR=1496270;RO=37386;RPL=19028;RPP=15.5138;RPPR=12.8695;RPR=19499;RUN=1;SAF=19835;SAP=76.6448;SAR=18692;SRF=18784;SRP=4.93422;SRR=18602;TYPE=snp;technology.illumina=1	GT:AD:AO:DP:PL:QA:QR:RO	1/1:0,49:49:49:496,148,0:1958:0:0	0/1:14,8:8:22:35,0,49:311:561:14	0/0:8,2:2:10:0,11,50:82:324:8	1/1:0,164:164:164:1770,494,0:6445:0:0	1/1:0,31:31:31:441,93,0:1213:0:0	0/1:65,69:69:134:311,0,206:2771:2605:65	1/1:0,15:15:15:273,45,0:598:0:0	1/1:6,16:16:22:85,21,0:639:232:6	0/0:114,0:0:114:0,343,1149:0:4574:114	1/1:0,125:125:125:1513,376,0:4951:0:0	1/1:0,30:30:30:303,90,0:1218:0:0	1/1:0,73:73:73:693,220,0:2906:0:0	1/1:0,97:97:97:970,292,0:3837:0:0	0/0:35,0:0:35:0,105,355:0:1393:35	0/0:116,0:0:116:0,349,1309:0:4610:116	0/1:64,78:78:142:261,0,246:3078:2558:64	0/1:14,21:21:35:331,0,132:811:561:14	1/1:0,105:105:105:1054,316,0:4162:0:0	0/1:60,32:32:92:43,0,357:1267:2416:60	1/1:0,79:79:79:829,238,0:3110:0:0	1/1:0,91:91:91:972,274,0:3613:0:0	0/1:44,60:60:104:368,0,211:2370:1741:44	1/1:0,65:65:65:637,196,0:2574:0:0	0/0:208,0:0:208:0,626,1933:0:8205:208	0/0:22,7:7:29:0,4,132:279:894:22	1/1:0,75:75:75:1665,226,0:2875:0:0	0/0:75,1:1:76:0,199,770:32:3002:75	0/1:58,80:80:139:322,0,226:3081:2285:58	1/1:0,203:203:203:2244,611,0:8107:0:0	0/0:138,0:0:138:0,415,1485:0:5545:138	0/0:56,0:0:56:0,169,584:0:2256:56	0/0:106,0:0:106:0,319,1156:0:4220:106	1/1:0,234:234:235:2583,704,0:9262:0:0	0/0:49,0:0:49:0,148,445:0:1993:49	1/1:0,46:46:46:485,138,0:1861:0:0	0/1:33,20:20:53:327,0,206:785:1332:33	1/1:0,50:50:50:469,151,0:1995:0:0	0/1:44,31:31:75:107,0,185:1217:1773:44	0/1:32,42:42:74:244,0,152:1634:1274:32	0/1:83,59:59:142:86,0,431:2356:3299:83	1/1:0,99:99:99:937,298,0:3955:0:0	0/1:87,45:45:132:144,0,481:1802:3501:87	0/1:87,69:69:156:143,0,380:2736:3468:87	0/1:12,6:6:18:14,0,116:246:465:12	1/1:0,89:89:89:913,268,0:3557:0:0	1/1:0,37:37:37:326,111,0:1505:0:0	1/1:0,96:96:96:1021,289,0:3834:0:0	1/1:0,113:113:114:1244,340,0:4446:0:0	1/1:0,43:43:43:1092,129,0:1701:0:0	1/1:0,92:92:92:996,277,0:3612:0:0	0/0:15,1:1:16:0,39,151:41:597:15	1/1:0,75:75:75:792,226,0:2989:0:0	1/1:0,144:144:144:1475,433,0:5680:0:0	0/1:32,31:31:63:265,0,289:1233:1249:32	1/1:0,102:102:102:1192,307,0:4100:0:0	0/1:81,64:64:145:221,0,363:2543:3172:81	0/1:40,42:42:82:175,0,197:1649:1554:40	0/1:20,9:9:29:12,0,89:336:785:20	0/1:23,23:23:46:89,0,134:889:919:23	0/1:24,12:12:36:21,0,182:488:980:24	1/1:0,77:77:77:922,232,0:3068:0:0	0/1:186,96:96:282:144,0,1029:3778:7522:186	0/0:83,33:33:116:0,19,553:1324:3353:83	0/1:31,64:64:95:536,0,38:2553:1254:31	0/1:28,35:35:63:208,0,195:1369:1125:28	0/0:68,0:0:68:0,205,644:0:2709:68	1/1:8,35:35:43:241,64,0:1407:315:8	1/1:0,64:64:64:683,193,0:2574:0:0	1/1:0,15:15:15:177,45,0:560:0:0	0/1:6,11:11:17:145,0,158:443:228:6	1/1:0,125:125:125:1392,376,0:5008:0:0	0/1:25,34:34:59:191,0,72:1378:1009:25	0/1:95,61:61:156:260,0,508:2396:3808:95	0/1:36,31:31:67:185,0,124:1234:1426:36	0/1:2,4:4:6:23,0,9:164:82:2	0/1:36,60:60:97:320,0,89:2405:1454:36	0/1:24,12:12:36:42,0,146:479:968:24	1/1:0,33:33:33:323,99,0:1341:0:0	1/1:0,37:37:37:556,111,0:1434:0:0	1/1:0,81:81:81:1004,244,0:3154:0:0	0/1:63,64:64:127:325,0,342:2567:2505:63	1/1:0,66:66:66:729,199,0:2567:0:0	0/0:100,0:0:100:0,301,1065:0:4021:100	1/1:0,93:93:94:942,280,0:3721:0:0	0/1:48,74:74:122:395,0,42:3000:1938:48	1/1:0,131:131:131:1313,394,0:5273:0:0	0/1:11,14:14:25:100,0,45:556:418:11	1/1:0,161:161:161:1850,485,0:6429:0:0	0/1:18,10:10:28:23,0,166:387:708:18	1/1:0,145:145:145:1522,436,0:5845:0:0	1/1:0,41:41:41:428,123,0:1635:0:0	1/1:0,97:97:97:1026,292,0:3888:0:0	1/1:0,107:107:107:1067,322,0:4258:0:0	0/0:45,0:0:45:0,135,444:0:1824:45	1/1:0,87:87:87:812,262,0:3481:0:0	0/1:17,18:18:35:90,0,108:734:627:17	0/0:52,20:20:72:0,25,430:808:2090:52	0/0:41,0:0:41:0,123,348:0:1673:41	0/1:19,14:14:33:21,0,128:548:779:19	1/1:0,31:31:31:322,93,0:1263:0:0	0/1:8,23:23:31:192,0,27:876:316:8	1/1:0,31:31:31:296,93,0:1255:0:0	1/1:0,46:46:46:494,138,0:1847:0:0	0/1:31,82:82:113:412,0,7:3311:1241:31	1/1:0,80:80:80:752,241,0:3216:0:0	1/1:0,180:180:180:1824,542,0:7228:0:0	0/1:28,36:36:64:220,0,72:1452:1140:28	0/0:68,0:0:68:0,205,656:0:2759:68	0/0:28,0:0:28:0,84,302:0:1140:28	0/0:85,35:35:120:0,17,502:1374:3405:85	0/0:7,1:1:8:0,16,68:41:287:7	1/1:0,34:34:34:818,102,0:1368:0:0
29378424	1521679	29378424_1521679	T	A	40320.7	.	AB=0.48599;ABP=13.7797;AC=16;AF=0.0529084;AN=224;AO=3533;CIGAR=1X;DP=265988;DPB=103243;DPRA=1.03019;EPP=41.7323;EPPR=1952.42;GTI=41;LEN=1;MEANALT=1.01435;MQM=14.8947;MQMR=11.8455;NS=2112;NUMALT=1;ODDS=0.0690523;PAIRED=0.777809;PAIREDR=0.866621;PAO=0;PQA=0;PQR=0;PRO=0;PROBE=SNP|RAPIDGENOMICS_3404_26668;QA=138137;QR=3842778;RO=97819;RPL=2399;RPP=986.55;RPPR=43644.8;RPR=1134;RUN=1;SAF=850;SAP=2068.08;SAR=2683;SRF=30123;SRP=31341.8;SRR=67696;TYPE=snp;technology.illumina=1	GT:AD:AO:DP:PL:QA:QR:RO	0/0:65,0:0:65:0,196,633:0:2592:65	0/0:30,0:0:30:0,90,356:0:1199:30	0/0:4,0:0:4:0,12,31:0:155:4	0/0:179,0:0:179:0,539,1668:0:7169:179	0/0:30,0:0:30:0,90,346:0:1174:30	0/0:122,0:0:126:0,367,1294:0:4809:122	0/0:21,0:0:21:0,63,489:0:797:21	0/0:6,0:0:6:0,18,51:0:211:6	0/0:64,3:3:67:0,179,618:112:2577:64	0/0:112,0:0:112:0,337,1236:0:4354:112	0/0:23,0:0:23:0,69,237:0:913:23	0/0:52,0:0:52:0,157,698:0:2011:52	0/0:115,0:0:115:0,346,1069:0:4551:115	0/0:44,0:0:44:0,132,508:0:1716:44	0/0:80,0:0:80:0,241,766:0:3158:80	0/0:128,0:0:128:0,385,1307:0:5058:128	0/0:40,0:0:40:0,120,1002:0:1558:40	0/0:152,0:0:152:0,458,1443:0:5938:152	0/0:129,0:0:129:0,388,1680:0:5142:129	0/0:104,0:0:104:0,313,1094:0:4093:104	0/0:99,0:0:99:0,298,1026:0:3951:99	0/0:68,0:0:68:0,205,739:0:2687:68	0/0:22,0:0:22:0,66,260:0:876:22	0/0:150,0:0:150:0,452,1466:0:5937:150	0/0:50,0:0:50:0,151,588:0:1956:50	0/0:88,0:0:88:0,265,1903:0:3423:88	0/0:46,0:0:46:0,138,598:0:1799:46	0/0:112,0:0:112:0,337,1264:0:4432:112	0/0:131,0:0:131:0,394,1428:0:5175:131	0/0:46,0:0:46:0,138,452:0:1812:46	0/0:43,0:0:43:0,129,502:0:1717:43	0/0:36,0:0:36:0,108,352:0:1425:36	0/0:193,0:0:193:0,581,1766:0:7654:193	0/0:38,0:0:38:0,114,432:0:1483:38	0/0:57,0:0:57:0,172,593:0:2228:57	0/0:22,0:0:22:0,66,311:0:845:22	0/0:60,0:0:60:0,181,681:0:2369:60	0/0:84,0:0:84:0,253,910:0:3307:84	0/0:37,0:0:37:0,111,487:0:1508:37	0/1:43,45:45:88:227,0,174:1763:1732:43	0/0:56,0:0:56:0,169,632:0:2225:56	0/0:112,1:1:113:0,328,1098:41:4361:112	0/0:147,0:0:147:0,443,1546:0:5844:147	0/0:9,0:0:9:0,27,126:0:342:9	0/1:51,26:26:77:22,0,268:1053:2033:51	0/0:24,0:0:24:0,72,272:0:920:24	0/0:118,0:0:118:0,355,1170:0:4652:118	0/0:101,5:5:106:0,282,1044:200:3997:101	0/0:71,0:0:71:0,214,1433:0:2770:71	0/0:78,0:0:78:0,235,840:0:3049:78	0/0:18,0:0:18:0,54,175:0:707:18	0/0:59,0:0:59:0,178,607:0:2395:59	0/0:136,0:0:136:0,409,1383:0:5363:136	0/0:67,0:0:67:0,202,1023:0:2585:67	0/0:106,0:0:106:0,319,1090:0:4147:106	0/0:137,0:0:137:0,412,1333:0:5420:137	0/0:68,0:0:68:0,205,785:0:2702:68	0/0:25,0:0:25:0,75,244:0:981:25	0/0:73,0:0:73:0,220,648:0:2889:73	0/1:13,34:34:47:159,0,57:1348:513:13	0/0:112,0:0:112:0,337,1179:0:4412:112	0/0:230,0:0:230:0,692,2401:0:8989:230	0/0:94,0:0:94:0,283,922:0:3685:94	0/0:74,0:0:76:0,223,782:0:2940:74	0/0:24,0:0:25:0,72,215:0:953:24	0/0:60,0:0:60:0,181,626:0:2335:60	1/1:9,42:42:51:387,33,0:1672:365:9	0/0:66,0:0:66:0,199,813:0:2633:66	0/0:24,0:0:24:0,72,308:0:937:24	0/0:25,0:0:25:0,75,421:0:930:25	0/0:114,0:0:114:0,343,1225:0:4509:114	0/1:38,46:46:85:161,0,159:1789:1496:38	0/1:61,61:61:122:428,0,204:2370:2462:61	0/0:107,0:0:107:0,322,1266:0:4226:107	0/0:3,0:0:3:0,9,49:0:119:3	0/0:60,0:0:60:0,181,769:0:2383:60	0/0:27,0:0:27:0,81,355:0:1086:27	0/0:38,0:0:38:0,114,327:0:1509:38	0/1:15,12:12:27:54,0,221:471:576:15	0/0:89,0:0:89:0,268,986:0:3502:89	0/1:77,113:113:190:629,0,266:4485:3051:77	0/0:55,0:0:55:0,166,488:0:2162:55	0/0:40,0:0:41:0,120,380:0:1567:40	0/1:38,74:74:112:458,0,109:2936:1497:38	0/0:52,0:0:52:0,157,528:0:1984:52	0/0:121,0:0:121:0,364,1154:0:4740:121	0/0:16,0:0:16:0,48,158:0:648:16	0/0:142,0:0:149:0,427,1431:0:5690:142	0/1:8,22:22:30:217,0,2:852:310:8	0/0:89,0:0:89:0,268,978:0:3449:89	0/0:62,0:0:62:0,187,545:0:2417:62	0/0:48,0:0:48:0,144,539:0:1868:48	0/0:47,0:0:53:0,141,501:0:1764:47	0/0:30,0:0:30:0,90,311:0:1183:30	0/0:87,0:0:87:0,262,954:0:3374:87	0/0:56,0:0:56:0,169,641:0:2145:56	0/1:61,35:35:96:65,0,308:1415:2411:61	0/0:18,0:0:18:0,54,207:0:688:18	0/0:31,0:0:31:0,93,287:0:1214:31	0/1:20,8:8:28:21,0,125:324:780:20	0/0:48,0:0:48:0,144,543:0:1840:48	0/0:13,0:0:13:0,39,109:0:502:13	0/0:37,6:6:43:0,62,340:246:1495:37	0/0:79,0:0:79:0,238,739:0:3169:79	0/1:25,62:62:87:361,0,31:2414:976:25	0/0:135,0:0:135:0,406,1271:0:5414:135	0/0:72,0:0:72:0,217,760:0:2825:72	0/0:39,0:0:39:0,117,360:0:1501:39	0/0:27,6:6:34:0,57,278:233:1058:27	0/0:105,0:0:105:0,316,1231:0:4138:105	0/0:10,0:0:10:0,30,227:0:392:10	1/1:1,44:44:45:1112,129,0:1729:22:1
29378424	1627432	29378424_1627432	T	C	122447	.	AB=0.482866;ABP=29.2781;AC=48;AF=0.198452;AN=222;AO=7624;CIGAR=1X;DP=174593;DPB=79462;DPRA=0.986887;EPP=511.385;EPPR=1151.92;GTI=83;LEN=1;MEANALT=1.00603;MQM=13.1502;MQMR=11.5394;NS=2112;NUMALT=1;ODDS=0.0109603;PAIRED=0.842733;PAIREDR=0.880401;PAO=0;PQA=0;PQR=0;PRO=0;PROBE=SNP|RAPIDGENOMICS_3404_26669||SNP|RAPIDGENOMICS_3404_26670||SNP|RAPIDGENOMICS_3404_26671;QA=301670;QR=2571877;RO=64064;RPL=3839;RPP=3.84084;RPPR=71.9357;RPR=3785;RUN=1;SAF=3867;SAP=6.45663;SAR=3757;SRF=32874;SRP=99.1327;SRR=31190;TYPE=snp;technology.illumina=1	GT:AD:AO:DP:PL:QA:QR:RO	0/0:85,0:0:85:0,256,725:0:3392:85	0/1:11,15:15:26:83,0,44:593:415:11	0/0:24,0:0:24:0,72,288:0:971:24	0/0:118,0:0:118:0,355,1214:0:4654:118	0/0:19,0:0:19:0,57,254:0:744:19	0/0:60,0:0:60:0,181,519:0:2422:60	0/1:9,4:4:13:37,0,138:151:347:9	0/1:1,1:1:2:5,0,9:41:41:1	0/0:53,0:0:54:0,160,601:0:2117:53	0/0:89,0:0:89:0,268,904:0:3607:89	0/0:13,0:0:13:0,39,151:0:529:13	0/0:62,0:0:62:0,187,542:0:2474:62	0/0:74,0:0:74:0,223,715:0:3014:74	0/0:20,0:0:20:0,60,163:0:801:20	0/0:85,0:0:85:0,256,774:0:3415:85	0/0:84,0:0:84:0,253,890:0:3397:84	0/0:13,0:0:13:0,39,236:0:512:13	0/0:120,0:0:120:0,361,1243:0:4820:120	0/0:47,0:0:47:0,141,502:0:1876:47	0/1:37,29:29:66:79,0,174:1160:1492:37	0/0:97,0:0:97:0,292,970:0:3888:97	0/0:115,0:0:115:0,346,1083:0:4646:115	0/0:31,0:0:31:0,93,287:0:1244:31	0/0:83,0:0:83:0,250,902:0:3324:83	0/0:10,1:1:11:0,25,81:41:410:10	0/1:32,25:25:57:281,0,557:972:1284:32	1/1:5,105:105:110:907,241,0:4207:184:5	0/1:41,23:23:64:14,0,240:939:1627:41	0/0:115,0:0:115:0,346,1145:0:4626:115	1/1:0,51:51:51:461,154,0:2040:0:0	0/1:11,14:14:25:82,0,23:543:447:11	1/1:10,18:18:28:155,2,0:738:406:10	0/0:168,0:0:168:0,506,1747:0:6719:168	0/0:27,8:8:35:0,36,181:328:1086:27	0/0:16,0:0:16:0,48,177:0:639:16	0/0:1,0:0:1:0,3,9:0:41:1	0/0:59,0:0:59:0,178,546:0:2351:59	0/1:20,34:34:54:194,0,94:1291:799:20	0/0:65,0:0:65:0,196,618:0:2628:65	0/1:26,45:45:71:226,0,10:1823:1036:26	0/0:58,0:0:58:0,175,671:0:2339:58	0/0:39,2:2:41:0,71,381:69:1578:39	0/0:113,0:0:113:0,340,1093:0:4562:113	0/0:13,0:0:13:0,39,106:0:520:13	0/1:38,16:16:54:41,0,200:643:1513:38	0/0:13,8:8:21:0,0,65:315:525:13	0/0:84,0:0:84:0,253,814:0:3362:84	0/0:59,15:15:74:0,17,396:571:2353:59	0/0:31,0:0:31:0,93,715:0:1242:31	0/0:73,0:0:75:0,220,786:0:2926:73	0/0:6,0:0:6:0,18,81:0:246:6	0/0:73,0:0:73:0,220,806:0:2893:73	0/0:78,0:0:78:0,235,817:0:3114:78	0/0:36,0:0:36:0,108,471:0:1456:36	0/0:50,16:16:66:0,38,350:656:2037:50	0/0:48,1:1:49:0,120,506:32:1952:48	0/0:42,9:9:51:0,80,366:361:1687:42	0/0:27,0:0:27:0,81,235:0:1090:27	0/0:29,0:0:29:0,87,279:0:1165:29	1/1:1,7:7:8:85,14,0:269:41:1	0/0:33,0:0:33:0,99,357:0:1318:33	0/0:204,2:2:206:0,566,2018:82:8188:204	0/0:114,1:1:115:0,337,1148:37:4617:114	0/0:59,0:0:59:0,178,562:0:2365:59	0/0:51,0:0:51:0,154,529:0:2040:51	0/0:27,0:0:27:0,81,277:0:1095:27	0/1:25,31:31:56:170,0,73:1253:1013:25	0/0:45,0:0:45:0,135,505:0:1826:45	./.:.:.:.:.:.:.:.	0/0:13,0:0:13:0,39,364:0:511:13	0/0:98,2:2:100:0,286,989:82:3912:98	0/1:17,23:23:40:130,0,81:934:676:17	0/1:49,58:58:107:247,0,123:2344:1983:49	0/0:48,0:0:48:0,144,541:0:1955:48	0/0:8,0:0:8:0,24,75:0:324:8	0/0:35,0:0:35:0,105,356:0:1390:35	0/0:34,0:0:34:0,102,350:0:1390:34	0/1:13,20:20:33:94,0,37:807:529:13	0/1:15,17:17:32:108,0,86:670:615:15	0/0:113,0:0:113:0,340,1104:0:4539:113	0/1:82,55:55:137:193,0,508:2194:3305:82	0/0:31,0:0:31:0,93,355:0:1239:31	1/1:8,32:32:40:214,28,0:1237:324:8	1/1:2,77:77:79:818,190,0:3081:64:2	0/0:92,0:0:92:0,277,914:0:3695:92	0/0:99,0:0:99:0,298,939:0:3966:99	1/1:0,10:10:10:75,30,0:401:0:0	0/1:66,62:62:128:187,0,358:2477:2681:66	0/1:23,9:9:32:19,0,159:342:935:23	0/0:104,0:0:104:0,313,1080:0:4194:104	0/0:44,0:0:44:0,132,573:0:1758:44	0/0:47,0:0:47:0,141,452:0:1829:47	0/0:36,0:0:36:0,108,355:0:1476:36	0/1:10,6:6:16:1,0,44:246:410:10	0/0:55,0:0:55:0,166,539:0:2206:55	0/0:31,0:0:31:0,93,334:0:1263:31	0/1:39,30:30:69:115,0,231:1209:1579:39	0/0:24,0:0:24:0,72,228:0:984:24	0/1:12,10:10:22:17,0,68:402:484:12	1/1:5,13:13:18:59,14,0:498:201:5	0/0:27,0:0:27:0,81,254:0:1095:27	0/1:32,22:22:54:45,0,155:898:1299:32	0/1:30,10:10:40:115,0,155:410:1222:30	0/0:60,22:22:82:0,49,390:898:2438:60	1/1:5,51:51:56:387,43,0:2063:180:5	0/0:127,3:3:130:0,344,1236:123:5138:127	0/0:46,0:0:46:0,138,455:0:1854:46	0/1:13,22:22:35:107,0,10:872:533:13	0/1:15,7:7:22:9,0,97:283:615:15	0/1:20,17:17:37:96,0,60:697:803:20	1/1:1,11:11:12:82,3,0:442:41:1	1/1:0,23:23:23:519,69,0:917:0:0
29378424	1885333	29378424_1885333	G	A	67017.7	.	AB=0.486771;ABP=10.364;AC=51;AF=0.185174;AN=222;AO=4110;CIGAR=1X;DP=92297;DPB=35949;DPRA=0.948432;EPP=149.189;EPPR=133.837;GTI=189;LEN=1;MEANALT=1.00341;MQM=12.3929;MQMR=11.735;NS=2112;NUMALT=1;ODDS=0.00569693;PAIRED=0.861071;PAIREDR=0.898484;PAO=0;PQA=0;PQR=0;PRO=0;PROBE=SNP|RAPIDGENOMICS_3404_30204;QA=161773;QR=1169429;RO=29493;RPL=2894;RPP=1490.65;RPPR=19242.2;RPR=1216;RUN=1;SAF=1114;SAP=1874.35;SAR=2996;SRF=8925;SRP=9983.81;SRR=20568;TYPE=snp;technology.illumina=1	GT:AD:AO:DP:PL:QA:QR:RO	0/0:18,0:0:18:0,54,235:0:703:18	1/1:3,8:8:11:69,8,0:324:123:3	0/0:14,0:0:14:0,42,147:0:574:14	0/0:35,0:0:35:0,105,359:0:1358:35	0/0:15,0:0:15:0,45,180:0:597:15	0/0:38,0:0:38:0,114,451:0:1527:38	0/1:5,6:6:11:66,0,102:232:196:5	0/1:1,2:2:3:27,0,25:73:41:1	0/0:14,0:0:14:0,42,142:0:557:14	0/0:53,0:0:53:0,160,599:0:2095:53	0/0:6,0:0:6:0,18,77:0:242:6	0/0:30,0:0:30:0,90,302:0:1206:30	0/0:23,0:0:23:0,69,209:0:908:23	0/0:10,0:0:10:0,30,123:0:389:10	0/0:20,0:0:20:0,60,239:0:791:20	0/0:39,0:0:39:0,117,383:0:1572:39	0/0:7,0:0:7:0,21,169:0:274:7	0/0:27,0:0:27:0,81,280:0:1062:27	0/0:24,0:0:24:0,72,317:0:964:24	0/1:13,10:10:23:3,0,33:401:533:13	0/0:37,0:0:37:0,111,432:0:1500:37	0/0:56,0:0:56:0,169,600:0:2222:56	0/0:17,0:0:17:0,51,195:0:662:17	0/0:61,0:0:61:0,184,660:0:2421:61	0/1:8,11:11:19:100,0,16:423:319:8	0/1:11,16:16:27:180,0,168:634:411:11	1/1:0,20:20:20:151,60,0:779:0:0	1/1:7,28:28:35:158,44,0:1113:287:7	0/0:79,0:0:79:0,238,905:0:3175:79	1/1:0,20:20:20:175,60,0:789:0:0	0/1:8,9:9:17:43,0,9:352:324:8	1/1:2,21:21:23:133,48,0:827:82:2	0/0:69,0:0:69:0,208,695:0:2672:69	0/0:2,0:0:2:0,6,17:0:82:2	0/0:17,0:0:17:0,51,148:0:693:17	./.:.:.:.:.:.:.:.	0/0:31,0:0:31:0,93,283:0:1235:31	0/1:6,6:6:12:43,0,39:246:246:6	0/0:30,0:0:30:0,90,306:0:1230:30	0/1:7,9:9:16:32,0,52:361:287:7	0/0:23,0:0:23:0,69,299:0:926:23	0/0:37,0:0:37:0,111,379:0:1505:37	0/0:33,0:0:33:0,99,336:0:1322:33	0/0:18,0:0:18:0,54,188:0:716:18	0/0:41,11:11:52:0,46,254:434:1656:41	0/1:6,14:14:20:77,0,4:540:232:6	0/0:56,0:0:56:0,169,574:0:2183:56	0/1:18,32:32:50:160,0,43:1290:677:18	0/0:24,0:0:25:0,72,495:0:940:24	0/0:26,0:0:26:0,78,320:0:1044:26	0/0:3,0:0:3:0,9,30:0:119:3	0/0:48,0:0:48:0,144,548:0:1917:48	0/0:70,0:0:70:0,211,697:0:2827:70	0/0:20,0:0:20:0,60,275:0:781:20	0/1:14,20:20:34:68,0,44:759:552:14	0/0:24,0:0:24:0,72,225:0:980:24	1/1:8,17:17:25:158,1,0:675:316:8	0/0:33,0:0:33:0,99,390:0:1293:33	0/0:17,0:0:17:0,51,162:0:676:17	0/0:13,4:4:17:0,21,97:160:519:13	0/0:21,0:0:21:0,63,212:0:829:21	0/0:110,0:0:110:0,331,1047:0:4329:110	0/0:22,0:0:22:0,66,272:0:843:22	0/0:28,0:0:28:0,84,241:0:1070:28	0/0:23,0:0:23:0,69,202:0:917:23	0/0:23,0:0:23:0,69,228:0:931:23	1/1:1,11:11:12:124,28,0:421:41:1	0/0:15,0:0:15:0,45,158:0:592:15	0/1:3,4:4:7:29,0,3:164:100:3	0/0:16,0:0:16:0,48,269:0:633:16	0/0:34,0:0:34:0,102,323:0:1369:34	1/1:4,15:15:19:121,28,0:607:155:4	0/1:37,48:48:85:193,0,110:1952:1465:37	0/0:24,0:0:24:0,72,232:0:966:24	0/0:8,0:0:8:0,24,66:0:328:8	0/0:6,0:0:6:0,18,98:0:246:6	0/0:13,0:0:13:0,39,130:0:496:13	1/1:1,4:4:5:46,7,0:164:41:1	0/1:7,5:5:12:94,0,25:186:275:7	0/0:38,0:0:38:0,114,404:0:1527:38	0/0:29,12:12:41:0,4,174:483:1181:29	0/0:24,0:0:24:0,72,246:0:957:24	0/1:6,5:5:11:38,0,28:205:238:6	1/1:0,25:25:25:315,75,0:996:0:0	0/0:40,0:0:40:0,120,451:0:1614:40	0/0:31,0:0:31:0,93,315:0:1200:31	1/1:0,10:10:10:74,30,0:388:0:0	0/1:26,19:19:45:22,0,104:766:1054:26	0/1:3,3:3:6:3,0,35:123:123:3	0/0:52,0:0:52:0,157,560:0:2044:52	0/0:8,0:0:8:0,24,87:0:309:8	0/0:8,0:0:8:0,24,73:0:328:8	0/0:27,0:0:27:0,81,275:0:1039:27	0/0:4,0:0:4:0,12,49:0:164:4	0/0:22,0:0:22:0,66,202:0:875:22	0/0:20,0:0:20:0,60,183:0:789:20	0/1:7,9:9:16:74,0,16:369:287:7	0/0:15,0:0:15:0,45,128:0:597:15	1/1:4,9:9:13:101,9,0:356:164:4	0/1:6,6:6:12:16,0,12:246:242:6	0/0:26,0:0:26:0,78,304:0:1062:26	0/1:8,7:7:15:28,0,41:279:310:8	0/1:6,7:7:13:39,0,10:287:246:6	0/0:10,5:5:15:0,5,85:169:402:10	1/1:0,17:17:17:149,51,0:675:0:0	0/0:38,0:0:38:0,114,399:0:1496:38	0/0:32,0:0:32:0,96,314:0:1295:32	0/0:4,2:2:6:0,3,22:78:160:4	0/1:1,2:2:3:8,0,25:78:41:1	0/1:17,31:31:48:123,0,98:1237:689:17	0/0:1,0:0:1:0,3,13:0:41:1	1/1:0,19:19:19:395,57,0:747:0:0
29378424	1885343	29378424_1885343	A	G	7385.24	.	AB=0.486172;ABP=4.15135;AC=3;AF=0.0251085;AN=222;AO=497;CIGAR=1X;DP=99443;DPB=39530;DPRA=0.870942;EPP=54.9203;EPPR=1137.95;GTI=53;LEN=1;MEANALT=1.01075;MQM=13.4165;MQMR=11.6572;NS=2112;NUMALT=1;ODDS=0.0783616;PAIRED=0.867203;PAIREDR=0.89307;PAO=0;PQA=0;PQR=0;PRO=0;PROBE=SNP|RAPIDGENOMICS_3404_30204;QA=19455;QR=1515110;RO=37922;RPL=353;RPP=193.86;RPPR=20600.5;RPR=144;RUN=1;SAF=169;SAP=113.467;SAR=328;SRF=12787;SRP=8733.86;SRR=25135;TYPE=snp;technology.illumina=1	GT:AD:AO:DP:PL:QA:QR:RO	0/0:18,0:0:18:0,54,235:0:712:18	0/0:11,0:0:11:0,33,118:0:447:11	0/0:15,0:0:15:0,45,176:0:611:15	0/0:38,0:0:38:0,114,396:0:1506:38	0/0:15,0:0:15:0,45,180:0:582:15	0/0:38,0:0:38:0,114,453:0:1517:38	0/0:10,0:0:10:0,30,229:0:397:10	0/0:4,0:0:4:0,12,76:0:164:4	0/0:14,0:0:14:0,42,150:0:565:14	0/0:55,0:0:55:0,166,633:0:2215:55	0/0:6,0:0:6:0,18,77:0:246:6	0/0:41,0:0:41:0,123,409:0:1639:41	0/0:24,0:0:24:0,72,224:0:961:24	0/0:14,0:0:14:0,42,182:0:556:14	0/0:23,0:0:23:0,69,283:0:943:23	0/0:50,0:0:50:0,151,519:0:2009:50	0/0:10,0:0:10:0,30,261:0:389:10	0/0:28,0:0:28:0,84,285:0:1135:28	0/0:25,0:0:25:0,75,343:0:991:25	0/0:23,0:0:23:0,69,174:0:935:23	0/0:44,0:0:44:0,132,481:0:1756:44	0/0:63,0:0:63:0,190,658:0:2544:63	0/0:17,0:0:17:0,51,197:0:689:17	0/0:77,0:0:77:0,232,790:0:3098:77	0/0:22,0:0:22:0,66,259:0:898:22	0/0:31,0:0:31:0,93,575:0:1242:31	0/0:26,0:0:26:0,78,200:0:1046:26	0/0:37,0:0:37:0,111,294:0:1491:37	0/0:79,0:0:79:0,238,906:0:3178:79	0/0:16,0:0:16:0,48,144:0:644:16	0/0:15,0:0:15:0,45,139:0:607:15	0/0:23,0:0:23:0,69,182:0:930:23	0/0:78,0:0:78:0,235,742:0:3109:78	0/0:2,0:0:2:0,6,17:0:73:2	0/0:21,0:0:21:0,63,191:0:842:21	./.:.:.:.:.:.:.:.	0/0:37,0:0:37:0,111,334:0:1459:37	0/0:19,0:0:19:0,57,233:0:766:19	0/0:31,0:0:31:0,93,317:0:1259:31	0/0:26,0:0:26:0,78,284:0:1031:26	0/0:31,0:0:31:0,93,389:0:1263:31	0/0:36,0:0:36:0,108,362:0:1463:36	0/0:38,0:0:38:0,114,373:0:1511:38	0/0:19,0:0:19:0,57,201:0:771:19	0/0:65,0:0:65:0,196,604:0:2587:65	0/0:20,0:0:20:0,60,200:0:812:20	0/0:57,0:0:57:0,172,561:0:2290:57	0/0:52,0:0:52:0,157,517:0:2032:52	0/0:28,0:0:28:0,84,603:0:1132:28	0/0:25,0:0:25:0,75,312:0:1017:25	1/1:0,3:3:3:30,9,0:123:0:0	0/0:44,0:0:44:0,132,520:0:1783:44	0/0:71,0:0:71:0,214,719:0:2883:71	0/0:16,0:0:16:0,48,210:0:615:16	0/1:20,10:10:30:22,0,81:402:812:20	0/0:24,0:0:24:0,72,225:0:980:24	0/0:30,0:0:30:0,90,338:0:1217:30	0/0:33,0:0:33:0,99,394:0:1322:33	0/0:15,0:0:15:0,45,144:0:580:15	0/0:16,0:0:16:0,48,149:0:642:16	0/0:20,0:0:20:0,60,203:0:802:20	0/0:116,0:0:116:0,349,1101:0:4650:116	0/0:17,7:7:24:0,14,171:287:675:17	0/0:24,0:0:24:0,72,191:0:972:24	0/0:26,0:0:26:0,78,227:0:1032:26	0/0:23,0:0:23:0,69,229:0:926:23	0/0:16,1:1:17:0,43,204:41:648:16	0/0:16,0:0:16:0,48,197:0:648:16	0/0:6,0:0:6:0,18,64:0:237:6	0/0:18,0:0:18:0,54,309:0:702:18	0/0:37,0:0:37:0,111,344:0:1482:37	0/0:20,0:0:20:0,60,188:0:803:20	0/0:92,0:0:92:0,277,884:0:3703:92	0/0:27,0:0:27:0,81,282:0:1053:27	0/0:11,0:0:11:0,33,90:0:443:11	0/0:6,0:0:6:0,18,98:0:242:6	0/0:19,0:0:19:0,57,223:0:753:19	0/0:5,1:1:6:0,10,50:41:201:5	0/0:12,0:0:12:0,36,195:0:483:12	0/0:41,0:0:41:0,123,462:0:1650:41	0/0:51,0:0:51:0,154,546:0:2054:51	0/0:30,0:0:30:0,90,318:0:1193:30	0/0:13,0:0:13:0,39,145:0:511:13	0/0:32,0:0:32:0,96,428:0:1278:32	0/0:40,0:0:40:0,120,473:0:1590:40	0/0:32,0:0:32:0,96,324:0:1285:32	0/0:10,0:0:10:0,30,74:0:410:10	0/0:55,0:0:55:0,166,489:0:2223:55	0/0:7,0:0:7:0,21,93:0:269:7	0/0:52,0:0:52:0,157,586:0:2043:52	0/0:12,0:0:12:0,36,167:0:488:12	0/0:11,0:0:11:0,33,94:0:426:11	0/0:27,0:0:27:0,81,282:0:1087:27	0/0:4,0:0:4:0,12,49:0:164:4	0/0:25,0:0:25:0,75,249:0:1003:25	0/0:18,0:0:18:0,54,155:0:710:18	0/0:20,0:0:20:0,60,215:0:807:20	0/0:15,0:0:15:0,45,128:0:615:15	0/0:15,0:0:15:0,45,195:0:607:15	0/0:12,0:0:12:0,36,99:0:488:12	0/0:26,0:0:26:0,78,303:0:1054:26	0/0:12,0:0:12:0,36,122:0:465:12	0/0:13,0:0:13:0,39,127:0:519:13	0/0:16,0:0:16:0,48,169:0:630:16	0/0:16,0:0:16:0,48,144:0:633:16	0/0:44,0:0:44:0,132,437:0:1757:44	0/0:28,0:0:28:0,84,259:0:1118:28	0/0:6,0:0:6:0,18,51:0:242:6	0/0:7,0:0:7:0,21,118:0:256:7	0/0:51,0:0:51:0,154,539:0:2049:51	0/0:4,0:0:4:0,12,43:0:164:4	0/0:20,0:0:20:0,60,409:0:781:20
29378424	1885417	29378424_1885417	T	C	14647.3	.	AB=0.471973;ABP=18.9558;AC=17;AF=0.0486068;AN=222;AO=1468;CIGAR=1X;DP=139401;DPB=59860;DPRA=0.924093;EPP=54.1849;EPPR=1346.02;GTI=70;LEN=1;MEANALT=1.00592;MQM=13.7738;MQMR=11.6378;NS=2112;NUMALT=1;ODDS=0.0453124;PAIRED=0.83515;PAIREDR=0.876838;PAO=0;PQA=0;PQR=0;PRO=0;PROBE=SNP|RAPIDGENOMICS_3404_30204;QA=57858;QR=2272546;RO=57453;RPL=727;RPP=3.30022;RPPR=56.0839;RPR=741;RUN=1;SAF=756;SAP=5.87404;SAR=712;SRF=27583;SRP=200.695;SRR=29870;TYPE=snp;technology.illumina=1	GT:AD:AO:DP:PL:QA:QR:RO	0/0:28,0:0:28:0,84,360:0:1078:28	0/0:14,0:0:14:0,42,167:0:562:14	0/0:18,0:0:18:0,54,196:0:654:18	0/0:83,0:0:83:0,250,887:0:3281:83	0/0:22,0:0:22:0,66,283:0:857:22	0/0:43,0:0:43:0,129,493:0:1710:43	0/0:9,0:0:9:0,27,182:0:341:9	0/0:6,0:0:6:0,18,85:0:242:6	0/0:31,0:0:31:0,93,363:0:1185:31	0/0:80,0:0:80:0,241,913:0:3140:80	0/0:18,0:0:18:0,54,241:0:721:18	0/0:73,0:0:73:0,220,691:0:2931:73	0/0:25,0:0:25:0,75,261:0:995:25	0/0:16,0:0:16:0,48,199:0:644:16	0/0:31,0:0:31:0,93,361:0:1255:31	0/0:83,0:0:83:0,250,830:0:3285:83	0/0:15,0:0:15:0,45,358:0:590:15	0/0:53,0:0:53:0,160,474:0:2113:53	0/0:65,0:0:65:0,196,744:0:2591:65	0/0:44,0:0:44:0,132,369:0:1770:44	0/0:53,0:0:53:0,160,621:0:2089:53	0/0:66,0:0:66:0,199,680:0:2679:66	0/0:33,0:0:33:0,99,339:0:1307:33	0/0:129,0:0:129:0,388,1289:0:5049:129	0/0:30,0:0:30:0,90,344:0:1186:30	0/0:46,0:0:46:0,138,1077:0:1823:46	0/0:32,0:0:32:0,96,274:0:1272:32	0/0:62,0:0:62:0,187,525:0:2499:62	0/0:92,0:0:92:0,277,1031:0:3628:92	0/0:32,0:0:32:0,96,256:0:1273:32	0/0:15,0:0:15:0,45,167:0:567:15	0/0:34,0:0:35:0,102,257:0:1362:34	0/0:117,0:0:117:0,352,1079:0:4718:117	0/0:2,0:0:2:0,6,17:0:82:2	0/0:20,0:0:20:0,60,181:0:790:20	./.:.:.:.:.:.:.:.	0/0:76,0:0:76:0,229,765:0:3049:76	0/0:29,0:0:29:0,87,297:0:1144:29	0/0:37,0:0:37:0,111,402:0:1471:37	0/1:17,17:17:34:64,0,93:667:672:17	0/0:46,0:0:46:0,138,514:0:1838:46	0/0:49,0:0:49:0,148,495:0:1955:49	0/0:77,0:0:77:0,232,685:0:3118:77	0/0:45,0:0:45:0,135,436:0:1767:45	0/0:81,28:28:109:0,47,452:1118:3251:81	0/0:25,0:0:25:0,75,230:0:962:25	0/0:98,0:0:98:0,295,937:0:3862:98	0/0:45,0:0:45:0,135,416:0:1773:45	0/0:48,0:0:48:0,144,1031:0:1826:48	0/0:75,0:0:75:0,226,773:0:2981:75	0/0:6,0:0:6:0,18,58:0:223:6	0/0:53,0:0:53:0,160,649:0:2122:53	0/0:103,0:0:103:0,310,994:0:4122:103	0/0:33,0:0:33:0,99,545:0:1295:33	0/0:42,0:0:42:0,126,384:0:1670:42	0/0:58,0:0:58:0,175,592:0:2308:58	0/0:37,0:0:37:0,111,401:0:1474:37	0/0:40,0:0:40:0,120,499:0:1545:40	0/0:17,0:0:17:0,51,178:0:685:17	0/1:10,10:10:20:33,0,24:401:387:10	0/0:53,0:0:53:0,160,525:0:2108:53	0/0:163,0:0:163:0,491,1643:0:6489:163	0/0:53,0:0:53:0,160,529:0:2099:53	0/0:31,0:0:31:0,93,287:0:1247:31	0/0:36,0:0:36:0,108,393:0:1468:36	0/0:26,0:0:26:0,78,302:0:1025:26	1/1:4,16:16:20:139,20,0:647:160:4	0/0:26,0:0:26:0,78,336:0:996:26	0/0:11,0:0:11:0,33,111:0:425:11	0/0:21,0:0:21:0,63,393:0:839:21	0/0:70,0:0:70:0,211,728:0:2768:70	1/1:6,24:24:30:198,44,0:971:246:6	0/1:63,57:57:120:155,0,270:2287:2507:63	0/0:25,0:0:25:0,75,256:0:998:25	0/0:8,0:0:8:0,24,66:0:324:8	0/0:26,0:0:26:0,78,319:0:1062:26	0/0:23,0:0:23:0,69,291:0:903:23	0/0:7,0:0:7:0,21,86:0:287:7	0/1:10,3:3:13:22,0,55:114:389:10	0/0:55,0:0:55:0,166,575:0:2200:55	0/1:69,33:33:102:49,0,362:1337:2742:69	0/0:37,0:0:37:0,111,371:0:1446:37	0/0:19,0:0:19:0,57,194:0:757:19	0/1:32,12:12:44:33,0,220:471:1235:32	0/0:50,0:0:50:0,151,628:0:1928:50	0/0:61,0:0:61:0,184,687:0:2420:61	0/0:5,0:0:5:0,15,42:0:205:5	0/0:77,0:0:77:0,232,941:0:3110:77	0/1:4,5:5:9:25,0,10:191:164:4	0/0:64,0:0:64:0,193,644:0:2550:64	0/0:23,0:0:23:0,69,248:0:931:23	0/0:25,0:0:25:0,75,291:0:1009:25	0/0:16,0:0:16:0,48,265:0:611:16	0/0:5,0:0:5:0,15,49:0:205:5	0/0:38,0:0:40:0,114,350:0:1525:38	0/0:16,0:0:16:0,48,190:0:629:16	0/1:28,31:31:59:186,0,131:1253:1125:28	0/0:26,0:0:26:0,78,216:0:1058:26	0/0:7,0:0:7:0,21,87:0:287:7	0/0:16,3:3:19:0,32,108:123:601:16	0/0:33,0:0:33:0,99,327:0:1321:33	0/0:15,0:0:15:0,45,144:0:603:15	0/1:16,22:22:38:169,0,18:883:631:16	0/0:27,0:0:27:0,81,290:0:1054:27	0/1:25,12:12:37:27,0,103:488:998:25	0/0:92,0:0:92:0,277,855:0:3637:92	0/0:43,0:0:43:0,129,413:0:1735:43	0/0:8,0:0:8:0,24,68:0:324:8	0/1:7,8:8:15:25,0,52:324:283:7	0/0:73,0:0:73:0,220,741:0:2851:73	0/0:10,0:0:10:0,30,91:0:388:10	1/1:0,12:12:12:311,36,0:475:0:0
29378424	1885431	29378424_1885431	A	C	94072.4	.	AB=0.473243;ABP=51.9329;AC=53;AF=0.186378;AN=224;AO=5723;CIGAR=1X;DP=137484;DPB=59500;DPRA=0.938857;EPP=263.769;EPPR=1125.95;GTI=121;LEN=1;MEANALT=1.00169;MQM=12.9872;MQMR=11.6576;NS=2112;NUMALT=1;ODDS=0.00511915;PAIRED=0.838896;PAIREDR=0.877292;PAO=0;PQA=0;PQR=0;PRO=0;PROBE=SNP|RAPIDGENOMICS_3404_30204;QA=227095;QR=1951519;RO=49198;RPL=2566;RPP=135.538;RPPR=484.25;RPR=3157;RUN=1;SAF=3233;SAP=212.474;SAR=2490;SRF=25471;SRP=137.256;SRR=23727;TYPE=snp;technology.illumina=1	GT:AD:AO:DP:PL:QA:QR:RO	0/0:32,0:0:32:0,96,438:0:1227:32	0/1:6,9:9:15:83,0,4:365:246:6	0/0:16,0:0:16:0,48,177:0:615:16	0/0:86,0:0:86:0,259,905:0:3403:86	0/0:17,0:0:17:0,51,214:0:670:17	0/0:31,0:0:31:0,93,301:0:1245:31	0/1:1,6:6:7:71,0,20:242:41:1	1/1:0,5:5:5:54,15,0:205:0:0	0/0:31,0:0:31:0,93,359:0:1186:31	0/0:78,0:0:78:0,235,887:0:3112:78	0/0:18,0:0:18:0,54,241:0:720:18	0/0:78,0:0:78:0,235,732:0:3164:78	0/0:21,1:1:22:0,35,196:41:826:21	0/0:17,0:0:17:0,51,229:0:685:17	0/0:28,0:0:28:0,84,306:0:1099:28	0/0:82,0:0:82:0,247,821:0:3206:82	0/0:15,0:0:15:0,45,351:0:593:15	0/0:55,0:0:55:0,166,490:0:2230:55	0/0:63,0:0:63:0,190,723:0:2507:63	0/1:25,20:20:45:25,0,79:792:1008:25	0/0:50,0:0:50:0,151,554:0:2022:50	0/0:63,0:0:64:0,190,651:0:2519:63	0/0:38,0:0:38:0,114,359:0:1456:38	0/0:129,0:0:129:0,388,1310:0:5096:129	0/1:14,18:18:32:165,0,31:713:574:14	0/1:18,28:28:46:513,0,292:1115:693:18	1/1:0,31:31:31:278,93,0:1236:0:0	1/1:21,43:43:64:196,19,0:1719:853:21	0/0:84,0:0:84:0,253,927:0:3398:84	1/1:0,38:38:38:332,114,0:1494:0:0	1/1:3,7:7:11:57,7,0:256:123:3	0/1:19,18:18:37:15,0,43:720:748:19	0/0:97,0:0:97:0,292,887:0:3879:97	0/0:2,0:0:2:0,6,17:0:82:2	0/0:25,0:0:25:0,75,232:0:1016:25	0/0:5,0:0:5:0,15,41:0:196:5	0/0:84,0:0:84:0,253,832:0:3308:84	0/1:22,13:13:35:24,0,114:501:867:22	0/0:36,0:0:36:0,108,343:0:1402:36	0/1:16,21:21:37:105,0,79:840:606:16	0/0:46,0:0:46:0,138,496:0:1827:46	0/0:50,0:0:50:0,151,503:0:2013:50	0/0:75,0:0:75:0,226,667:0:3000:75	0/0:42,0:0:42:0,126,377:0:1651:42	0/0:96,28:28:124:0,92,588:1127:3786:96	1/1:7,15:15:22:74,8,0:593:274:7	0/0:99,0:0:99:0,298,978:0:3942:99	0/1:19,26:26:45:111,0,48:1041:743:19	0/0:43,0:0:43:0,129,959:0:1666:43	0/0:79,0:0:79:0,238,813:0:3151:79	0/0:5,0:0:5:0,15,47:0:197:5	0/0:52,0:0:52:0,157,601:0:2100:52	0/0:105,0:0:105:0,316,1024:0:4148:105	0/0:32,0:0:32:0,96,557:0:1277:32	0/1:20,19:19:39:73,0,87:771:765:20	0/0:52,0:0:52:0,157,533:0:2087:52	0/1:13,18:18:31:109,0,34:734:524:13	0/0:42,0:0:42:0,126,507:0:1637:42	0/0:19,0:0:19:0,57,231:0:757:19	0/1:11,10:10:21:30,0,29:397:442:11	0/0:53,0:0:53:0,160,513:0:2145:53	0/0:174,0:0:174:0,524,1846:0:6933:174	0/0:58,0:0:58:0,175,563:0:2314:58	0/0:36,0:0:36:0,108,327:0:1445:36	0/0:36,0:0:36:0,108,422:0:1442:36	0/0:26,0:0:26:0,78,315:0:1008:26	1/1:4,16:16:20:141,20,0:656:155:4	0/0:24,0:0:24:0,72,328:0:950:24	0/1:4,7:7:11:45,0,0:287:145:4	0/0:19,0:0:19:0,57,348:0:771:19	0/0:67,0:0:67:0,202,700:0:2692:67	1/1:3,21:21:24:180,48,0:849:123:3	0/1:66,55:55:121:136,0,303:2206:2650:66	0/0:21,0:0:21:0,63,221:0:843:21	0/0:11,0:0:11:0,33,90:0:424:11	0/0:27,0:0:27:0,81,342:0:1071:27	0/0:24,0:0:24:0,72,305:0:963:24	0/1:4,3:3:7:21,0,23:119:164:4	0/1:12,3:3:15:18,0,66:123:484:12	0/0:53,0:0:53:0,160,554:0:2100:53	0/1:63,31:31:94:57,0,338:1240:2517:63	0/0:41,0:0:41:0,123,426:0:1637:41	0/1:14,11:11:25:69,0,53:440:548:14	1/1:0,43:43:43:467,129,0:1747:0:0	0/0:45,0:0:45:0,135,543:0:1774:45	0/0:58,0:0:58:0,175,670:0:2317:58	1/1:0,5:5:5:42,15,0:205:0:0	0/0:65,11:11:76:0,111,692:451:2585:65	1/1:3,6:6:9:39,4,0:232:119:3	0/0:69,0:0:69:0,208,688:0:2668:69	0/0:22,0:0:22:0,66,218:0:872:22	0/0:26,0:0:26:0,78,310:0:1057:26	0/0:16,0:0:16:0,48,246:0:606:16	0/0:5,0:0:5:0,15,49:0:205:5	0/0:38,0:0:38:0,114,356:0:1529:38	0/0:16,0:0:16:0,48,202:0:634:16	0/1:31,27:27:58:114,0,168:1095:1228:31	0/0:23,0:0:23:0,69,195:0:943:23	1/1:2,4:4:6:39,1,0:164:78:2	0/0:16,3:3:19:0,32,108:123:622:16	0/0:36,0:0:36:0,108,379:0:1428:36	0/1:7,8:8:15:36,0,20:328:287:7	0/1:18,24:24:42:176,0,24:958:721:18	0/1:19,17:17:36:40,0,118:689:748:19	1/1:0,36:36:36:345,108,0:1456:0:0	0/0:88,0:0:88:0,265,827:0:3522:88	0/0:39,0:0:39:0,117,383:0:1573:39	0/0:10,1:1:11:0,25,81:41:356:10	0/1:7,8:8:15:25,0,53:315:287:7	0/1:31,30:30:61:98,0,184:1196:1250:31	0/1:6,6:6:12:24,0,17:246:242:6	1/1:0,13:13:13:319,39,0:504:0:0
29378424	1885442	29378424_1885442	G	A	84179.4	.	AB=0.468495;ABP=67.4547;AC=52;AF=0.182972;AN=224;AO=5397;CIGAR=1X;DP=134588;DPB=58630;DPRA=0.915132;EPP=170.397;EPPR=1237.05;GTI=124;LEN=1;MEANALT=1;MQM=12.9624;MQMR=11.7188;NS=2112;NUMALT=1;ODDS=0.0198005;PAIRED=0.841579;PAIREDR=0.875534;PAO=0;PQA=0;PQR=0;PRO=0;PROBE=SNP|RAPIDGENOMICS_3404_30204;QA=210449;QR=1948330;RO=48648;RPL=2296;RPP=263.742;RPPR=1839.33;RPR=3101;RUN=1;SAF=3162;SAP=348.76;SAR=2235;SRF=26316;SRP=711.491;SRR=22332;TYPE=snp;technology.illumina=1	GT:AD:AO:DP:PL:QA:QR:RO	0/0:27,0:0:27:0,81,368:0:1095:27	0/1:6,6:6:12:38,0,13:230:242:6	0/0:16,0:0:16:0,48,177:0:648:16	0/0:78,0:0:78:0,235,804:0:3138:78	0/0:17,0:0:17:0,51,218:0:624:17	0/0:31,0:0:31:0,93,301:0:1246:31	0/1:2,6:6:8:68,0,54:242:82:2	1/1:0,5:5:5:53,15,0:192:0:0	0/0:34,0:0:34:0,102,415:0:1298:34	0/0:78,0:0:78:0,235,908:0:3125:78	0/0:18,0:0:18:0,54,241:0:738:18	0/0:88,0:0:88:0,265,860:0:3549:88	0/0:22,1:1:23:0,38,226:37:880:22	0/0:20,0:0:20:0,60,247:0:781:20	0/0:29,0:0:29:0,87,314:0:1145:29	0/0:81,0:0:81:0,244,817:0:3244:81	0/0:14,0:0:14:0,42,335:0:566:14	0/0:50,0:0:50:0,151,429:0:2021:50	0/0:65,0:0:65:0,196,730:0:2602:65	0/1:25,20:20:45:25,0,79:761:1025:25	0/0:49,0:0:49:0,148,540:0:1972:49	0/0:61,0:0:61:0,184,637:0:2395:61	0/0:36,0:0:36:0,108,396:0:1447:36	0/0:133,0:0:133:0,400,1345:0:5347:133	0/1:12,18:18:30:160,0,13:714:492:12	0/1:18,22:22:40:422,0,309:886:722:18	1/1:0,24:24:24:220,72,0:950:0:0	1/1:21,37:37:58:129,0,0:1480:848:21	0/0:84,0:0:84:0,253,922:0:3418:84	1/1:0,36:36:36:316,108,0:1402:0:0	1/1:3,7:7:10:58,6,0:282:123:3	0/1:19,18:18:37:15,0,43:709:775:19	0/0:101,0:0:101:0,304,952:0:4050:101	0/0:2,0:0:2:0,6,17:0:82:2	0/0:25,0:0:25:0,75,232:0:1021:25	0/0:5,0:0:5:0,15,41:0:201:5	0/0:83,0:0:83:0,250,850:0:3369:83	0/1:19,11:11:30:13,0,106:413:779:19	0/0:31,0:0:31:0,93,301:0:1236:31	0/1:13,24:24:38:144,0,49:945:514:13	0/0:49,0:0:49:0,148,541:0:1979:49	0/0:50,0:0:50:0,151,499:0:2014:50	0/0:72,0:0:72:0,217,630:0:2908:72	0/0:41,0:0:41:0,123,370:0:1659:41	0/0:81,27:27:108:0,40,490:1072:3249:81	1/1:5,15:15:20:88,16,0:597:205:5	0/0:108,0:0:108:0,325,1080:0:4304:108	0/1:19,24:24:43:83,0,54:918:762:19	0/0:44,0:0:44:0,132,975:0:1749:44	0/0:78,0:0:78:0,235,820:0:3118:78	0/0:6,0:0:6:0,18,55:0:227:6	0/0:48,0:0:48:0,144,542:0:1941:48	0/0:104,0:0:104:0,313,987:0:4155:104	0/0:32,0:0:32:0,96,580:0:1290:32	0/1:21,20:20:41:74,0,94:801:849:21	0/0:53,0:0:53:0,160,535:0:2103:53	0/1:14,18:18:32:106,0,41:715:565:14	0/0:41,0:0:41:0,123,505:0:1639:41	0/0:19,0:0:19:0,57,237:0:771:19	0/1:12,10:10:22:27,0,35:406:488:12	0/0:63,0:0:63:0,190,611:0:2548:63	0/0:161,0:0:161:0,485,1740:0:6503:161	0/0:56,0:0:56:0,169,549:0:2244:56	0/0:39,0:0:39:0,117,346:0:1545:39	0/0:34,0:0:34:0,102,408:0:1386:34	0/0:23,0:0:23:0,69,290:0:909:23	1/1:3,20:20:23:180,36,0:820:123:3	0/0:24,0:0:24:0,72,322:0:953:24	0/1:4,7:7:11:45,0,0:287:145:4	0/0:21,0:0:21:0,63,366:0:834:21	0/0:58,0:0:59:0,175,624:0:2324:58	1/1:3,23:23:26:215,54,0:898:119:3	0/1:63,59:59:122:155,0,274:2371:2529:63	0/0:24,0:0:24:0,72,265:0:976:24	0/0:11,0:0:11:0,33,90:0:451:11	0/0:33,0:0:33:0,99,398:0:1333:33	0/0:26,0:0:26:0,78,340:0:1041:26	0/0:4,2:2:6:0,4,30:78:164:4	0/1:11,3:3:14:17,0,62:105:435:11	0/0:53,0:0:53:0,160,557:0:2130:53	0/1:63,26:26:89:8,0,347:1044:2508:63	0/0:39,0:0:39:0,117,405:0:1552:39	0/1:13,11:11:24:72,0,47:447:507:13	1/1:0,37:37:37:402,111,0:1476:0:0	0/0:46,0:0:46:0,138,597:0:1831:46	0/0:50,2:2:52:0,127,571:62:2033:50	1/1:0,5:5:5:41,15,0:205:0:0	0/0:66,11:11:77:0,118,714:426:2680:66	1/1:3,6:6:9:38,4,0:223:119:3	0/0:68,0:0:68:0,205,671:0:2655:68	0/0:22,0:0:22:0,66,221:0:898:22	0/0:26,0:0:26:0,78,310:0:1049:26	0/0:15,0:0:15:0,45,255:0:569:15	0/0:5,0:0:5:0,15,49:0:205:5	0/0:36,0:0:36:0,108,378:0:1458:36	0/0:17,0:0:17:0,51,208:0:670:17	0/1:32,27:27:59:111,0,172:1067:1278:32	0/0:21,0:0:21:0,63,179:0:857:21	1/1:2,4:4:6:39,1,0:164:82:2	0/0:16,0:0:16:0,48,133:0:644:16	0/0:40,0:0:40:0,120,407:0:1610:40	0/1:7,8:8:15:35,0,20:312:287:7	0/1:18,23:23:41:169,0,27:930:720:18	0/1:23,17:17:40:28,0,149:675:920:23	1/1:0,33:33:33:317,99,0:1324:0:0	0/0:102,0:0:102:0,307,964:0:4063:102	0/0:34,0:0:34:0,102,330:0:1356:34	0/0:11,1:1:12:0,28,105:37:447:11	0/1:7,8:8:15:25,0,52:324:283:7	0/1:31,29:29:60:79,0,186:1135:1254:31	0/1:6,6:6:12:24,0,17:237:227:6	1/1:0,10:10:10:249,30,0:388:0:0
29378424	1890178	29378424_1890178	C	T	54785.6	.	AB=0.432972;ABP=229.777;AC=27;AF=0.125232;AN=222;AO=3751;CIGAR=1X;DP=148740;DPB=63899;DPRA=0.844495;EPP=406.637;EPPR=4029.11;GTI=139;LEN=1;MEANALT=1.00656;MQM=13.3164;MQMR=11.632;NS=2112;NUMALT=1;ODDS=0.0115379;PAIRED=0.844841;PAIREDR=0.883722;PAO=0;PQA=0;PQR=0;PRO=0;PROBE=SNP|RAPIDGENOMICS_3404_30199||SNP|RAPIDGENOMICS_3404_30200||SNP|RAPIDGENOMICS_3404_30201||SNP|RAPIDGENOMICS_3404_30202||SNP|RAPIDGENOMICS_3404_30203;QA=140344;QR=2278307;RO=57053;RPL=2310;RPP=440.177;RPPR=10411.5;RPR=1441;RUN=1;SAF=1610;SAP=166.239;SAR=2141;SRF=25697;SRP=1221.87;SRR=31356;TYPE=snp;technology.illumina=1	GT:AD:AO:DP:PL:QA:QR:RO	0/0:51,0:0:51:0,154,601:0:2008:51	0/0:8,4:4:12:0,7,108:141:314:8	0/0:7,0:0:7:0,21,62:0:287:7	0/0:61,0:0:61:0,184,558:0:2474:61	0/0:36,0:0:36:0,108,404:0:1440:36	0/0:66,0:0:66:0,199,670:0:2616:66	0/1:2,5:5:7:121,0,25:174:78:2	0/1:8,4:4:12:22,0,52:131:328:8	0/0:38,0:0:38:0,114,358:0:1478:38	0/0:106,0:0:106:0,319,1043:0:4231:106	0/0:25,0:0:25:0,75,209:0:994:25	0/0:107,0:0:107:0,322,1107:0:4340:107	0/0:55,0:0:55:0,166,502:0:2214:55	0/0:39,0:0:39:0,117,474:0:1532:39	0/0:44,0:0:44:0,132,389:0:1775:44	0/0:112,0:0:112:0,337,1103:0:4473:112	0/0:21,0:0:21:0,63,336:0:837:21	0/0:94,0:0:94:0,283,1072:0:3767:94	0/0:36,0:0:36:0,108,437:0:1387:36	0/0:29,15:15:44:0,2,120:567:1159:29	0/0:81,0:0:81:0,244,797:0:3253:81	0/0:93,0:0:93:0,280,1052:0:3688:93	0/0:27,0:0:27:0,81,313:0:1086:27	0/0:114,0:0:114:0,343,1101:0:4458:114	0/0:13,1:1:14:0,30,166:41:520:13	0/1:18,15:15:33:265,0,189:529:697:18	1/1:0,30:30:30:304,90,0:1166:0:0	0/1:25,22:22:47:85,0,161:889:1011:25	0/0:143,0:0:143:0,430,1544:0:5736:143	1/1:0,21:21:21:222,63,0:814:0:0	0/1:21,18:18:39:65,0,72:675:834:21	0/1:18,12:12:30:30,0,93:474:690:18	0/0:120,0:0:120:0,361,1204:0:4824:120	0/1:3,5:5:8:32,0,0:163:109:3	0/0:22,0:0:22:0,66,234:0:889:22	0/0:9,0:0:9:0,27,161:0:350:9	0/0:61,0:0:61:0,184,665:0:2458:61	1/1:3,17:17:20:216,32,0:605:123:3	0/0:29,0:0:29:0,87,281:0:1177:29	0/0:65,0:0:65:0,196,638:0:2604:65	0/0:46,0:0:46:0,138,409:0:1861:46	0/0:37,0:0:37:0,111,336:0:1491:37	0/0:83,0:0:83:0,250,890:0:3349:83	0/0:19,0:0:19:0,57,187:0:749:19	0/0:44,0:0:44:0,132,419:0:1732:44	0/0:14,0:0:14:0,42,171:0:574:14	0/0:102,0:0:102:0,307,1142:0:4081:102	0/0:50,20:20:70:0,29,324:723:2020:50	0/0:26,0:0:26:0,78,559:0:1000:26	0/0:29,0:0:29:0,87,308:0:1163:29	./.:.:.:.:.:.:.:.	0/0:56,0:0:56:0,169,517:0:2276:56	0/0:90,0:0:90:0,271,866:0:3652:90	0/0:41,0:0:41:0,123,592:0:1598:41	0/1:18,17:17:35:63,0,169:674:721:18	0/0:34,0:0:34:0,102,359:0:1346:34	0/1:29,34:34:63:195,0,58:1323:1138:29	0/0:30,0:0:30:0,90,311:0:1226:30	0/0:14,0:0:14:0,42,179:0:570:14	0/0:18,0:0:18:0,54,217:0:734:18	0/0:71,0:0:71:0,214,775:0:2861:71	0/0:201,0:0:201:0,605,1949:0:8091:201	0/0:98,0:0:98:0,295,949:0:3897:98	0/0:56,0:0:56:0,169,569:0:2233:56	0/0:24,0:0:24:0,72,244:0:943:24	0/0:41,0:0:42:0,123,438:0:1637:41	0/0:41,0:0:41:0,123,450:0:1655:41	0/0:37,0:0:37:0,111,364:0:1486:37	1/1:0,1:1:1:7,3,0:41:0:0	0/0:19,0:0:19:0,57,444:0:730:19	0/0:53,0:0:53:0,160,462:0:2134:53	0/0:45,0:0:45:0,135,497:0:1806:45	0/0:122,0:0:122:0,367,1138:0:4876:122	0/0:54,0:0:54:0,163,505:0:2136:54	0/0:6,0:0:6:0,18,84:0:232:6	0/0:65,0:0:65:0,196,670:0:2591:65	0/0:16,0:0:16:0,48,140:0:648:16	0/1:9,4:4:13:11,0,51:151:360:9	0/0:17,0:0:17:0,51,274:0:675:17	0/0:33,0:0:33:0,99,328:0:1308:33	0/0:95,0:0:95:0,286,819:0:3835:95	0/0:44,0:0:44:0,132,507:0:1752:44	0/0:10,5:5:15:0,0,35:205:406:10	1/1:7,41:41:48:359,57,0:1536:287:7	0/0:47,0:0:47:0,141,525:0:1893:47	0/0:70,0:0:70:0,211,744:0:2829:70	1/1:0,5:5:5:65,15,0:192:0:0	0/1:68,46:46:115:104,0,235:1768:2717:68	0/0:6,0:0:6:0,18,105:0:246:6	0/0:108,0:0:108:0,325,1168:0:4276:108	0/0:66,0:0:66:0,199,668:0:2600:66	0/0:24,0:0:24:0,72,228:0:971:24	0/0:32,0:0:32:0,96,310:0:1299:32	0/0:7,1:1:8:0,13,75:32:287:7	0/0:37,0:0:37:0,111,367:0:1499:37	0/0:6,0:0:6:0,18,66:0:242:6	0/0:38,0:0:38:0,114,421:0:1505:38	0/0:22,0:0:22:0,66,192:0:902:22	0/0:20,5:5:25:0,21,200:150:812:20	0/0:16,0:0:16:0,48,169:0:652:16	0/0:10,0:0:10:0,30,117:0:401:10	0/0:6,1:1:7:0,11,65:41:246:6	0/0:35,0:0:35:0,105,391:0:1396:35	0/1:29,14:14:43:48,0,158:552:1175:29	0/0:25,11:11:36:0,9,188:432:985:25	0/0:57,0:0:57:0,172,704:0:2303:57	0/0:38,0:0:38:0,114,428:0:1496:38	0/1:4,2:2:6:1,0,12:74:164:4	0/0:12,0:0:12:0,36,118:0:478:12	0/1:33,21:21:54:89,0,155:809:1336:33	0/1:7,10:10:17:36,0,8:345:278:7	0/0:22,0:0:22:0,66,331:0:875:22
29378425	281511	29378425_281511	A	G	151722	.	AB=0.484395;ABP=28.8984;AC=57;AF=0.311765;AN=224;AO=10320;CIGAR=1X;DP=162364;DPB=77422;DPRA=0.934633;EPP=82.3355;EPPR=1121.47;GTI=63;LEN=1;MEANALT=1.00569;MQM=13.5715;MQMR=11.6291;NS=2112;NUMALT=1;ODDS=0.000647758;PAIRED=0.843992;PAIREDR=0.876845;PAO=0;PQA=0;PQR=0;PRO=0;PROBE=SNP|RAPIDGENOMICS_3404_38318;QA=408644;QR=2239235;RO=56425;RPL=4835;RPP=91.9102;RPPR=128.115;RPR=5485;RUN=1;SAF=5740;SAP=286.143;SAR=4580;SRF=29522;SRP=266.98;SRR=26903;TYPE=snp;technology.illumina=1	GT:AD:AO:DP:PL:QA:QR:RO	0/0:24,0:0:24:0,72,285:0:954:24	1/1:5,11:11:16:56,8,0:438:201:5	0/1:4,4:4:8:6,0,10:164:152:4	0/0:118,0:0:118:0,355,1174:0:4613:118	0/1:5,6:6:11:74,0,29:229:205:5	0/0:50,16:16:66:0,34,328:622:1934:50	0/1:6,7:7:13:74,0,66:270:223:6	0/0:13,0:0:13:0,39,110:0:516:13	0/0:69,0:0:69:0,208,835:0:2716:69	0/0:74,0:0:74:0,223,796:0:2891:74	0/0:21,0:0:21:0,63,199:0:839:21	1/1:9,69:69:78:562,134,0:2798:351:9	0/0:54,0:0:54:0,163,597:0:2186:54	0/0:32,0:0:32:0,96,327:0:1281:32	0/1:31,33:33:64:132,0,106:1333:1227:31	0/1:40,53:53:93:224,0,83:2115:1583:40	0/0:17,0:0:18:0,51,334:0:627:17	0/0:74,0:0:74:0,223,758:0:2929:74	0/1:32,35:35:67:169,0,166:1418:1264:32	0/0:35,0:0:35:0,105,352:0:1431:35	0/0:41,0:0:41:0,123,540:0:1594:41	0/0:59,0:0:59:0,178,558:0:2350:59	1/1:0,43:43:43:400,129,0:1686:0:0	0/0:127,2:2:129:0,362,1204:82:5089:127	0/1:25,18:18:43:18,0,119:738:1000:25	0/0:41,0:0:41:0,123,780:0:1603:41	0/0:47,0:0:47:0,141,496:0:1882:47	0/1:28,26:26:54:69,0,149:1058:1130:28	0/1:41,55:55:96:291,0,130:2215:1635:41	0/1:21,29:29:50:144,0,32:1168:822:21	0/0:22,0:0:22:0,66,201:0:839:22	0/0:53,0:0:53:0,160,499:0:2106:53	1/1:0,99:99:99:937,298,0:3991:0:0	0/0:42,0:0:42:0,126,401:0:1649:42	0/1:24,20:20:44:186,0,81:806:963:24	0/0:15,4:4:19:0,24,118:164:615:15	0/0:62,0:0:62:0,187,607:0:2436:62	0/1:33,25:25:58:52,0,159:989:1294:33	0/0:24,0:0:24:0,72,272:0:933:24	0/1:37,18:18:55:2,0,264:726:1454:37	0/0:55,0:0:55:0,166,518:0:2197:55	0/0:63,0:0:63:0,190,667:0:2362:63	1/1:0,70:70:70:718,211,0:2784:0:0	0/0:20,8:8:28:0,12,213:305:795:20	0/0:53,0:0:53:0,160,487:0:2045:53	0/0:41,0:0:41:0,123,375:0:1638:41	0/0:107,0:0:107:0,322,970:0:4247:107	0/0:69,0:0:69:0,208,605:0:2634:69	0/0:39,0:0:39:0,117,757:0:1544:39	0/0:74,0:0:74:0,223,755:0:2916:74	0/0:1,0:0:1:0,3,8:0:41:1	0/0:63,0:0:63:0,190,567:0:2511:63	0/0:63,0:0:63:0,190,603:0:2512:63	0/0:35,0:0:35:0,105,431:0:1342:35	0/0:69,0:0:69:0,208,701:0:2754:69	0/0:51,0:0:51:0,154,489:0:2003:51	0/0:64,0:0:64:0,193,676:0:2501:64	0/0:44,0:0:44:0,132,465:0:1741:44	0/1:7,9:9:16:26,0,8:365:257:7	0/0:12,0:0:12:0,36,104:0:484:12	0/1:36,16:16:52:40,0,139:631:1427:36	0/1:66,61:61:127:362,0,278:2422:2583:66	0/1:43,53:53:96:223,0,156:2090:1731:43	0/0:46,0:0:46:0,138,527:0:1831:46	0/0:41,0:0:41:0,123,424:0:1594:41	0/0:26,0:0:26:0,78,286:0:1029:26	0/0:71,0:0:71:0,214,656:0:2817:71	0/1:25,28:28:53:150,0,48:1083:978:25	1/1:7,22:22:29:248,30,0:871:287:7	0/1:6,11:11:17:108,0,117:410:246:6	0/1:32,35:35:67:203,0,154:1393:1270:32	0/0:60,0:0:60:0,181,580:0:2413:60	0/1:35,23:23:58:33,0,172:929:1400:35	0/1:30,30:30:60:117,0,69:1163:1205:30	0/0:2,0:0:2:0,6,17:0:82:2	0/1:29,24:24:53:95,0,119:956:1145:29	0/0:30,0:0:30:0,90,327:0:1205:30	1/1:1,10:10:11:100,23,0:410:41:1	0/1:9,12:12:21:100,0,33:480:339:9	0/0:24,8:8:32:0,8,106:324:934:24	0/1:79,63:63:142:196,0,339:2549:3164:79	0/1:16,12:12:28:44,0,84:492:627:16	0/0:31,0:0:31:0,93,321:0:1263:31	0/1:41,45:45:86:138,0,168:1807:1655:41	0/1:72,32:32:104:19,0,364:1282:2906:72	0/1:44,57:57:101:247,0,139:2292:1730:44	0/0:32,0:0:32:0,96,288:0:1272:32	0/0:74,0:0:74:0,223,691:0:2979:74	0/1:11,9:9:20:90,0,108:353:415:11	0/0:95,0:0:95:0,286,919:0:3660:95	0/0:57,0:0:57:0,172,519:0:2221:57	1/1:0,24:24:24:250,72,0:932:0:0	0/1:30,29:29:59:208,0,82:1134:1214:30	0/0:9,0:0:9:0,27,83:0:357:9	0/0:58,0:0:58:0,175,581:0:2264:58	0/0:30,0:0:30:0,90,319:0:1218:30	0/0:71,0:0:71:0,214,776:0:2805:71	0/0:14,0:0:14:0,42,113:0:570:14	0/0:10,0:0:10:0,30,98:0:397:10	1/1:2,11:11:13:110,22,0:428:82:2	1/1:6,25:25:31:167,44,0:1017:246:6	0/0:13,0:0:13:0,39,122:0:525:13	0/0:20,0:0:20:0,60,196:0:744:20	1/1:2,44:44:46:491,106,0:1700:78:2	0/0:62,0:0:63:0,187,605:0:2464:62	0/0:116,0:0:116:0,349,1181:0:4645:116	0/0:37,9:9:46:0,67,313:360:1488:37	0/1:12,12:12:24:59,0,26:465:472:12	0/0:23,0:0:23:0,69,258:0:913:23	0/0:101,0:0:101:0,304,1035:0:3965:101	1/1:0,14:14:14:132,42,0:547:0:0	0/1:9,7:7:16:86,0,141:273:361:9
29378425	283807	29378425_283807	T	G	486010	.	AB=0.486605;ABP=19.7061;AC=151;AF=0.729102;AN=224;AO=23848;CIGAR=1X;DP=159298;DPB=77360;DPRA=0.881994;EPP=349.956;EPPR=856.769;GTI=38;LEN=1;MEANALT=1.0074;MQM=13.6482;MQMR=11.9663;NS=2112;NUMALT=1;ODDS=0.0125013;PAIRED=0.83659;PAIREDR=0.869533;PAO=0;PQA=0;PQR=0;PRO=0;PROBE=SNP|RAPIDGENOMICS_3404_38319||SNP|RAPIDGENOMICS_3404_38320;QA=947483;QR=861340;RO=21538;RPL=14333;RPP=2116.67;RPPR=2803.09;RPR=9515;RUN=1;SAF=10091;SAP=1226.74;SAR=13757;SRF=9482;SRP=670.994;SRR=12056;TYPE=snp;technology.illumina=1	GT:AD:AO:DP:PL:QA:QR:RO	1/1:0,58:58:58:590,175,0:2348:0:0	0/0:36,6:6:42:0,57,260:228:1464:36	1/1:0,21:21:21:208,63,0:842:0:0	0/1:65,51:51:116:239,0,305:2012:2566:65	0/0:10,2:2:12:0,19,133:82:392:10	0/1:15,27:27:42:162,0,4:1072:602:15	0/1:7,3:3:10:55,0,105:119:269:7	0/0:3,0:0:3:0,9,26:0:119:3	0/1:34,14:14:48:30,0,184:547:1358:34	0/0:62,31:31:93:0,5,386:1249:2461:62	0/1:6,8:8:14:97,0,27:314:232:6	0/1:35,38:38:73:191,0,272:1550:1406:35	0/0:34,0:0:34:0,102,316:0:1340:34	0/0:16,4:4:20:0,9,98:155:639:16	1/1:0,48:48:48:517,144,0:1905:0:0	1/1:0,125:125:125:1442,376,0:5015:0:0	1/1:0,17:17:17:361,51,0:685:0:0	1/1:0,130:130:130:1260,391,0:5280:0:0	1/1:0,70:70:70:828,211,0:2827:0:0	0/0:51,0:0:51:0,154,536:0:2031:51	0/1:46,31:31:77:151,0,259:1231:1856:46	0/0:38,0:0:38:0,114,441:0:1501:38	1/1:0,37:37:37:414,111,0:1470:0:0	1/1:0,127:127:127:1392,382,0:5132:0:0	1/1:0,22:22:22:241,66,0:893:0:0	1/1:0,47:47:47:1032,141,0:1878:0:0	0/0:58,0:0:58:0,175,601:0:2303:58	0/1:44,32:32:76:78,0,167:1304:1716:44	1/1:0,150:150:150:1523,452,0:6064:0:0	1/1:0,60:60:60:576,181,0:2417:0:0	1/1:6,21:21:27:152,25,0:844:246:6	0/1:9,4:4:13:18,0,42:164:344:9	1/1:0,114:114:114:1117,343,0:4584:0:0	0/1:5,30:30:35:239,0,20:1213:191:5	1/1:0,37:37:37:345,111,0:1501:0:0	1/1:0,1:1:1:9,3,0:41:0:0	0/1:26,16:16:42:44,0,138:648:1039:26	1/1:0,40:40:40:436,120,0:1615:0:0	0/1:27,18:18:45:18,0,116:734:1071:27	1/1:0,62:62:62:743,187,0:2461:0:0	0/1:18,26:26:44:116,0,54:1043:721:18	0/1:26,20:20:46:102,0,93:797:1021:26	1/1:0,83:83:83:893,250,0:3305:0:0	1/1:0,22:22:22:243,66,0:885:0:0	1/1:0,75:75:75:886,226,0:3013:0:0	0/0:16,8:8:24:0,8,87:312:633:16	0/1:60,54:54:114:204,0,277:2180:2414:60	0/1:38,49:49:87:247,0,114:1969:1508:38	0/1:8,13:13:21:233,0,95:520:324:8	1/1:0,52:52:52:546,157,0:2072:0:0	1/1:0,24:24:24:253,72,0:980:0:0	1/1:0,61:61:61:673,184,0:2462:0:0	0/1:41,101:101:142:557,0,33:4047:1658:41	0/0:37,0:0:37:0,111,447:0:1487:37	0/1:29,28:28:57:202,0,88:1112:1172:29	1/1:0,70:70:70:731,211,0:2832:0:0	1/1:0,49:49:49:510,148,0:1962:0:0	1/1:0,22:22:22:184,66,0:880:0:0	0/0:16,7:7:23:0,13,90:271:656:16	0/1:16,9:9:25:0,0,81:369:625:16	1/1:0,39:39:39:442,117,0:1568:0:0	0/1:92,107:107:199:463,0,482:4283:3658:92	0/1:53,32:32:85:104,0,312:1290:2165:53	1/1:0,74:74:74:731,223,0:2965:0:0	1/1:0,43:43:43:417,129,0:1718:0:0	1/1:0,47:47:47:516,141,0:1876:0:0	1/1:13,33:33:46:264,13,0:1335:520:13	1/1:0,46:46:46:483,138,0:1868:0:0	1/1:0,26:26:26:297,78,0:1045:0:0	1/1:0,7:7:7:197,21,0:276:0:0	1/1:0,106:106:106:1196,319,0:4284:0:0	0/1:13,32:32:45:130,0,4:1308:514:13	1/1:0,164:164:164:1713,494,0:6581:0:0	0/1:12,21:21:33:91,0,40:848:484:12	0/0:7,0:0:7:0,21,56:0:287:7	0/1:21,19:19:40:69,0,143:771:804:21	1/1:0,47:47:47:459,141,0:1910:0:0	1/1:0,29:29:29:247,87,0:1166:0:0	1/1:0,23:23:23:343,69,0:908:0:0	1/1:0,39:39:39:384,117,0:1555:0:0	1/1:0,70:70:70:725,211,0:2817:0:0	1/1:0,44:44:44:439,132,0:1756:0:0	0/0:32,0:0:32:0,96,364:0:1273:32	1/1:0,77:77:77:756,232,0:3116:0:0	1/1:1,88:88:89:923,235,0:3478:41:1	1/1:31,94:94:125:828,96,0:3686:1249:31	1/1:0,12:12:12:105,36,0:492:0:0	0/1:77,58:58:135:248,0,288:2318:3050:77	0/1:9,8:8:17:94,0,81:264:337:9	0/0:90,0:0:90:0,271,835:0:3596:90	0/1:25,30:30:55:120,0,114:1192:1004:25	1/1:0,34:34:34:309,102,0:1299:0:0	0/0:18,5:5:23:0,27,184:205:702:18	0/0:6,0:0:6:0,18,50:0:242:6	0/1:27,21:21:48:105,0,101:834:1072:27	1/1:0,30:30:30:378,90,0:1213:0:0	0/1:33,14:14:47:22,0,166:534:1315:33	0/0:9,0:0:9:0,27,80:0:365:9	1/1:0,10:10:10:87,30,0:393:0:0	1/1:0,22:22:22:232,66,0:889:0:0	1/1:0,36:36:36:333,108,0:1459:0:0	0/1:18,16:16:34:44,0,86:652:729:18	0/1:19,45:45:64:235,0,31:1828:775:19	1/1:0,26:26:26:283,78,0:1049:0:0	0/1:57,30:30:87:35,0,336:1218:2284:57	0/1:51,46:46:97:207,0,255:1847:2035:51	0/1:21,23:23:44:126,0,67:939:849:21	1/1:0,1:1:1:10,3,0:41:0:0	0/1:13,27:27:40:205,0,31:1087:520:13	0/1:35,27:27:62:108,0,127:1084:1412:35	1/1:0,13:13:13:164,39,0:524:0:0	1/1:0,14:14:14:221,42,0:565:0:0
29378426	832480	29378426_832480	G	A	11013.2	.	AB=0.508343;ABP=4.02486;AC=19;AF=0.0811063;AN=222;AO=1543;CIGAR=1X;DP=79473;DPB=32239;DPRA=0.999;EPP=149.833;EPPR=842.647;GTI=107;LEN=1;MEANALT=1.00441;MQM=13.709;MQMR=11.6556;NS=2112;NUMALT=1;ODDS=0.0223703;PAIRED=0.834089;PAIREDR=0.887332;PAO=0;PQA=0;PQR=0;PRO=0;PROBE=Intergenic|RAPIDGENOMICS_3404_30954;QA=60531;QR=1154483;RO=29041;RPL=1040;RPP=408.834;RPPR=9478.2;RPR=503;RUN=1;SAF=594;SAP=180.366;SAR=949;SRF=10306;SRP=5315.46;SRR=18735;TYPE=snp;technology.illumina=1	GT:AD:AO:DP:PL:QA:QR:RO	0/0:15,0:0:15:0,45,183:0:611:15	0/0:9,0:0:9:0,27,71:0:369:9	0/0:7,0:0:7:0,21,64:0:274:7	0/0:13,0:0:13:0,39,130:0:511:13	0/0:10,0:0:10:0,30,144:0:378:10	0/1:21,21:21:42:59,0,73:836:836:21	0/0:5,0:0:5:0,15,121:0:205:5	0/0:2,0:0:2:0,6,19:0:82:2	0/0:20,0:0:20:0,60,208:0:811:20	0/0:27,0:0:27:0,81,286:0:1089:27	0/0:5,0:0:5:0,15,42:0:205:5	0/1:4,5:5:9:28,0,23:201:136:4	0/0:29,0:0:29:0,87,366:0:1167:29	1/1:3,19:19:22:169,42,0:757:123:3	0/0:40,0:0:40:0,120,426:0:1607:40	0/0:55,0:0:55:0,166,552:0:2185:55	0/0:11,0:0:11:0,33,232:0:432:11	0/0:29,0:0:29:0,87,335:0:1130:29	0/0:24,0:0:24:0,72,244:0:936:24	0/0:23,0:0:23:0,69,252:0:935:23	0/0:34,0:0:34:0,102,342:0:1319:34	0/1:13,14:14:27:54,0,37:556:529:13	0/0:20,0:0:20:0,60,238:0:803:20	0/0:50,0:0:50:0,151,501:0:1991:50	0/0:5,0:0:5:0,15,41:0:201:5	0/0:37,0:0:37:0,111,759:0:1460:37	0/0:20,0:0:20:0,60,258:0:798:20	0/0:45,0:0:45:0,135,388:0:1791:45	0/0:69,0:0:69:0,208,606:0:2804:69	0/0:21,0:0:21:0,63,199:0:843:21	0/0:17,0:0:17:0,51,205:0:680:17	0/0:21,0:0:21:0,63,240:0:835:21	0/0:83,0:0:83:0,250,867:0:3301:83	0/0:18,0:0:18:0,54,237:0:730:18	0/0:28,0:0:28:0,84,339:0:1088:28	0/0:2,0:0:2:0,6,25:0:82:2	0/0:21,0:0:21:0,63,170:0:848:21	0/0:15,0:0:15:0,45,136:0:602:15	0/0:17,0:0:17:0,51,156:0:675:17	0/0:34,0:0:34:0,102,306:0:1382:34	0/1:19,32:32:51:117,0,34:1262:763:19	1/1:3,11:11:14:87,14,0:447:119:3	0/0:48,0:0:48:0,144,512:0:1928:48	0/0:13,0:0:13:0,39,172:0:511:13	0/0:13,0:0:13:0,39,154:0:510:13	./.:.:.:.:.:.:.:.	0/0:36,0:0:36:0,108,357:0:1433:36	0/0:18,0:0:18:0,54,163:0:711:18	0/0:6,0:0:6:0,18,128:0:224:6	0/0:18,0:0:18:0,54,261:0:698:18	0/0:3,0:0:3:0,9,31:0:119:3	0/0:34,0:0:34:0,102,426:0:1382:34	0/0:47,0:0:47:0,141,497:0:1883:47	0/0:18,0:0:18:0,54,251:0:698:18	0/0:49,0:0:49:0,148,518:0:1969:49	0/0:43,0:0:43:0,129,455:0:1755:43	0/0:14,0:0:14:0,42,142:0:565:14	0/0:22,0:0:22:0,66,179:0:885:22	0/0:12,0:0:12:0,36,119:0:492:12	0/0:15,0:0:15:0,45,204:0:615:15	0/0:25,0:0:25:0,75,239:0:1003:25	0/0:100,0:0:100:0,301,1013:0:4040:100	0/0:46,0:0:46:0,138,522:0:1830:46	0/0:21,0:0:21:0,63,196:0:830:21	0/0:3,0:0:3:0,9,29:0:123:3	0/1:6,5:5:11:6,0,22:201:246:6	0/0:21,0:0:21:0,63,223:0:839:21	0/0:39,0:0:39:0,117,464:0:1555:39	0/0:10,0:0:10:0,30,114:0:406:10	0/0:5,0:0:5:0,15,93:0:187:5	0/0:28,0:0:28:0,84,317:0:1144:28	0/0:20,0:0:20:0,60,215:0:789:20	0/1:35,25:25:60:56,0,148:1004:1350:35	0/1:17,8:8:25:9,0,79:328:676:17	1/1:0,7:7:7:69,21,0:283:0:0	0/0:13,0:0:13:0,39,104:0:520:13	1/1:1,2:2:3:13,1,0:82:41:1	0/0:19,0:0:19:0,57,229:0:761:19	0/1:4,3:3:7:35,0,59:119:164:4	0/0:36,0:0:36:0,108,432:0:1415:36	0/0:54,0:0:54:0,163,603:0:2185:54	0/0:13,0:0:13:0,39,186:0:505:13	0/0:12,0:0:12:0,36,127:0:480:12	0/0:27,0:0:27:0,81,238:0:1081:27	0/0:9,0:0:9:0,27,84:0:369:9	0/0:49,0:0:49:0,148,583:0:1963:49	0/0:10,0:0:10:0,30,111:0:396:10	0/0:56,17:17:73:0,10,380:697:2266:56	0/1:5,5:5:10:69,0,37:197:173:5	0/0:35,15:15:50:0,4,162:607:1410:35	0/0:8,0:0:8:0,24,112:0:328:8	0/0:19,0:0:19:0,57,180:0:757:19	0/0:14,0:0:14:0,42,145:0:566:14	0/0:5,0:0:5:0,15,40:0:201:5	0/0:18,0:0:18:0,54,181:0:725:18	0/0:6,0:0:6:0,18,63:0:233:6	0/0:22,0:0:22:0,66,197:0:890:22	0/0:14,0:0:14:0,42,163:0:566:14	0/0:4,0:0:4:0,12,42:0:160:4	0/0:10,0:0:10:0,30,95:0:397:10	1/1:0,1:1:1:8,3,0:37:0:0	0/0:8,0:0:8:0,24,59:0:324:8	0/0:42,0:0:42:0,126,387:0:1702:42	0/0:24,0:0:24:0,72,256:0:948:24	0/0:23,10:10:33:0,17,98:410:935:23	0/0:34,0:0:34:0,102,382:0:1373:34	0/0:13,0:0:13:0,39,112:0:529:13	0/0:17,0:0:17:0,51,137:0:697:17	0/0:12,0:0:12:0,36,125:0:466:12	0/0:22,0:0:22:0,66,245:0:870:22	0/0:5,0:0:5:0,15,39:0:205:5	0/0:18,0:0:18:0,54,302:0:693:18
29378426	832556	29378426_832556	T	G	57496.4	.	AB=0.492496;ABP=5.29165;AC=42;AF=0.201303;AN=224;AO=4509;CIGAR=1X;DP=95150;DPB=41466;DPRA=1.03355;EPP=238.314;EPPR=2661.43;GTI=156;LEN=1;MEANALT=1.00725;MQM=13.1987;MQMR=11.4069;NS=2112;NUMALT=1;ODDS=0.0216287;PAIRED=0.850078;PAIREDR=0.883061;PAO=0;PQA=0;PQR=0;PRO=0;PROBE=Intergenic|RAPIDGENOMICS_3404_30954;QA=177607;QR=1392298;RO=35044;RPL=1807;RPP=388.773;RPPR=800.721;RPR=2702;RUN=1;SAF=2532;SAP=151.351;SAR=1977;SRF=18217;SRP=122.731;SRR=16827;TYPE=snp;technology.illumina=1	GT:AD:AO:DP:PL:QA:QR:RO	1/1:6,17:17:23:159,17,0:684:238:6	0/0:6,0:0:6:0,18,53:0:228:6	0/0:12,0:0:12:0,36,111:0:483:12	0/1:19,7:7:26:4,0,190:283:766:19	0/1:3,13:13:16:125,0,21:512:114:3	0/0:44,0:0:44:0,132,416:0:1742:44	0/0:6,0:0:6:0,18,147:0:218:6	0/0:12,0:0:12:0,36,94:0:471:12	0/1:12,10:10:22:27,0,68:410:437:12	0/1:19,19:19:38:62,0,90:757:771:19	1/1:0,3:3:3:24,9,0:114:0:0	0/0:10,0:0:10:0,30,114:0:397:10	0/1:16,6:6:22:6,0,98:234:644:16	0/0:20,4:4:24:0,40,186:164:794:20	0/1:19,20:20:39:90,0,82:788:754:19	0/0:63,0:0:63:0,190,684:0:2541:63	0/0:9,0:0:9:0,27,172:0:352:9	0/0:39,10:10:49:0,34,370:406:1547:39	0/0:37,0:0:37:0,111,380:0:1398:37	0/0:37,0:0:37:0,111,374:0:1456:37	0/1:35,25:25:60:70,0,186:1021:1387:35	0/0:38,0:0:38:0,114,327:0:1505:38	0/0:15,0:0:15:0,45,176:0:585:15	0/1:40,43:43:83:192,0,85:1705:1627:40	0/0:5,0:0:5:0,15,41:0:201:5	0/0:33,0:0:33:0,99,763:0:1273:33	0/0:36,0:0:36:0,108,437:0:1414:36	0/1:39,29:29:69:56,0,129:1177:1542:39	0/0:64,0:0:64:0,193,624:0:2564:64	0/0:29,0:0:29:0,87,270:0:1171:29	0/1:8,13:13:21:89,0,5:529:319:8	0/0:44,0:0:44:0,132,483:0:1759:44	0/0:85,0:0:85:0,256,837:0:3361:85	0/0:17,0:0:17:0,51,202:0:648:17	0/0:29,0:0:29:0,87,280:0:1146:29	0/0:5,1:1:6:0,10,47:41:205:5	0/0:29,8:8:37:0,52,197:328:1167:29	0/1:10,8:8:18:16,0,50:315:392:10	0/0:29,0:0:29:0,87,279:0:1155:29	0/0:30,12:12:42:0,24,217:488:1217:30	0/0:53,0:0:53:0,160,485:0:2091:53	0/0:22,0:0:22:0,66,194:0:898:22	0/0:47,0:0:47:0,141,566:0:1850:47	0/0:17,0:0:17:0,51,214:0:673:17	0/0:13,0:0:13:0,39,145:0:515:13	0/0:2,0:0:2:0,6,61:0:82:2	0/0:50,0:0:50:0,151,470:0:1979:50	0/0:33,0:0:33:0,99,350:0:1265:33	0/1:4,16:16:20:211,0,91:639:164:4	0/0:20,0:0:20:0,60,247:0:781:20	1/1:0,3:3:3:31,9,0:123:0:0	0/0:38,0:0:38:0,114,436:0:1545:38	0/0:59,0:0:59:0,178,601:0:2368:59	0/0:31,0:0:31:0,93,423:0:1205:31	0/0:64,0:0:64:0,193,648:0:2551:64	0/1:20,22:22:42:97,0,67:880:784:20	0/0:28,0:0:28:0,84,281:0:1108:28	0/0:30,0:0:30:0,90,267:0:1176:30	0/0:15,0:0:15:0,45,150:0:578:15	0/0:12,2:2:14:0,25,165:73:488:12	0/0:24,0:0:24:0,72,219:0:976:24	0/0:112,0:0:112:0,337,1154:0:4461:112	0/0:52,0:0:52:0,157,532:0:2060:52	0/1:6,17:17:23:74,0,7:685:242:6	0/0:6,2:2:8:0,7,32:78:242:6	0/0:20,0:0:20:0,60,181:0:784:20	0/0:22,0:0:22:0,66,208:0:902:22	0/1:30,19:19:49:72,0,193:753:1186:30	1/1:2,4:4:6:34,1,0:164:82:2	0/0:5,0:0:5:0,15,75:0:205:5	1/1:5,23:23:28:172,34,0:922:201:5	1/1:2,14:14:16:118,33,0:565:82:2	0/1:35,46:46:81:206,0,72:1866:1403:35	0/1:15,10:10:25:6,0,60:406:615:15	0/0:8,0:0:8:0,24,71:0:324:8	0/1:11,9:9:20:10,0,42:361:425:11	0/0:6,1:1:7:0,13,60:41:227:6	0/0:23,0:0:23:0,69,242:0:930:23	0/0:5,0:0:5:0,15,141:0:205:5	0/0:36,3:3:39:0,86,401:114:1426:36	0/0:67,0:0:67:0,202,679:0:2653:67	0/0:12,0:0:12:0,36,150:0:480:12	0/0:21,0:0:21:0,63,279:0:828:21	0/0:32,0:0:33:0,96,265:0:1287:32	0/0:15,0:0:15:0,45,134:0:615:15	0/0:80,0:0:80:0,241,843:0:3184:80	0/1:6,17:17:23:85,0,0:685:246:6	0/0:59,0:0:59:0,178,643:0:2394:59	0/0:12,0:0:12:0,36,252:0:461:12	0/0:62,0:0:62:0,187,550:0:2501:62	0/0:15,0:0:15:0,45,139:0:598:15	0/0:23,0:0:23:0,69,240:0:927:23	0/0:15,1:1:16:0,15,138:41:575:15	0/0:6,0:0:6:0,18,48:0:233:6	1/1:0,28:28:28:258,84,0:1144:0:0	1/1:2,8:8:10:119,13,0:328:82:2	0/0:32,0:0:32:0,96,278:0:1272:32	0/1:8,11:11:19:56,0,62:443:319:8	0/1:9,4:4:13:2,0,76:164:331:9	0/0:17,0:0:17:0,51,166:0:670:17	1/1:1,4:4:5:23,7,0:160:27:1	0/0:8,0:0:8:0,24,63:0:282:8	0/0:35,0:0:35:0,105,363:0:1414:35	0/0:13,0:0:13:0,39,121:0:511:13	0/0:48,0:0:48:0,144,439:0:1913:48	0/0:42,0:0:42:0,126,439:0:1669:42	0/1:10,12:12:22:60,0,23:484:398:10	0/1:12,8:8:20:26,0,38:320:488:12	0/0:5,0:0:5:0,15,77:0:205:5	0/0:21,0:0:21:0,63,237:0:848:21	0/0:8,0:0:8:0,24,72:0:320:8	0/1:12,8:8:20:38,0,175:310:470:12
29378427	1262475	29378427_1262475	A	T	99051	.	AB=0.479688;ABP=32.386;AC=36;AF=0.114861;AN=222;AO=6360;CIGAR=1X;DP=234990;DPB=99427;DPRA=0.989546;EPP=111.617;EPPR=3883.36;GTI=47;LEN=1;MEANALT=1.01744;MQM=12.6233;MQMR=11.115;NS=2112;NUMALT=1;ODDS=0.000927209;PAIRED=0.856761;PAIREDR=0.880088;PAO=0;PQA=0;PQR=0;PRO=0;PROBE=SNP|RAPIDGENOMICS_3404_06198;QA=253297;QR=3583002;RO=89649;RPL=2925;RPP=91.8153;RPPR=103.122;RPR=3435;RUN=1;SAF=3109;SAP=9.89482;SAR=3251;SRF=44676;SRP=5.14689;SRR=44973;TYPE=snp;technology.illumina=1	GT:AD:AO:DP:PL:QA:QR:RO	0/0:64,0:0:64:0,193,587:0:2556:64	0/0:21,1:1:22:0,34,182:37:840:21	0/1:18,6:6:24:2,0,109:233:721:18	0/0:95,4:4:99:0,225,870:164:3820:95	0/1:12,15:15:27:106,0,108:603:480:12	0/0:104,0:0:104:0,313,1076:0:4141:104	0/0:16,0:0:16:0,48,442:0:644:16	0/1:15,11:11:26:95,0,108:443:602:15	0/1:39,50:50:89:185,0,92:2022:1549:39	0/1:55,57:57:112:261,0,209:2279:2237:55	0/1:13,11:11:24:16,0,26:428:533:13	0/0:63,0:0:63:0,190,650:0:2523:63	0/1:38,29:29:67:20,0,95:1181:1509:38	0/0:77,0:0:77:0,232,856:0:3082:77	1/1:2,76:76:78:657,176,0:3044:73:2	0/0:118,0:0:118:0,355,1015:0:4683:118	0/0:26,0:0:26:0,78,647:0:1021:26	0/0:51,0:0:51:0,154,512:0:2056:51	1/1:10,43:43:53:312,77,0:1718:383:10	0/0:56,0:0:56:0,169,489:0:2284:56	0/0:147,0:0:147:0,443,1308:0:5938:147	0/0:127,0:0:127:0,382,1287:0:5097:127	0/0:88,0:0:88:0,265,903:0:3517:88	0/1:67,68:68:135:341,0,205:2758:2667:67	0/0:52,0:0:52:0,157,552:0:2107:52	0/0:63,0:0:63:0,190,1438:0:2496:63	0/0:67,0:0:67:0,202,576:0:2693:67	0/0:108,0:0:108:0,325,965:0:4371:108	0/0:142,0:0:142:0,427,1440:0:5658:142	0/0:70,0:0:70:0,211,822:0:2801:70	0/0:36,0:0:36:0,108,344:0:1421:36	0/0:46,0:0:46:0,138,498:0:1802:46	0/0:167,0:0:167:0,503,1597:0:6686:167	0/0:31,0:0:31:0,93,472:0:1215:31	0/1:24,21:21:45:159,0,139:853:966:24	0/0:12,0:0:12:0,36,306:0:492:12	0/0:71,0:0:71:0,214,651:0:2833:71	0/0:63,0:0:63:0,190,611:0:2527:63	0/1:46,18:18:64:85,0,366:725:1832:46	0/0:102,0:0:102:0,307,1052:0:4116:102	0/0:74,0:0:74:0,223,714:0:2910:74	0/0:80,0:0:80:0,241,728:0:3199:80	0/0:113,0:0:113:0,340,1119:0:4518:113	0/1:8,13:13:21:48,0,7:529:324:8	0/0:57,0:0:57:0,172,561:0:2301:57	0/0:18,0:0:18:0,54,168:0:734:18	0/0:145,0:0:145:0,436,1269:0:5792:145	0/0:92,0:0:92:0,277,912:0:3645:92	0/1:25,26:26:51:360,0,481:1027:978:25	1/1:0,39:39:39:405,117,0:1579:0:0	0/0:11,0:0:11:0,33,102:0:428:11	0/0:101,0:0:101:0,304,933:0:4071:101	0/0:103,0:0:103:0,310,926:0:4112:103	0/1:29,34:34:63:187,0,198:1350:1168:29	0/1:37,66:66:103:374,0,159:2643:1477:37	0/0:133,0:0:133:0,400,1285:0:5290:133	0/0:59,0:0:59:0,178,597:0:2368:59	0/0:43,0:0:43:0,129,482:0:1703:43	0/0:7,0:0:7:0,21,62:0:279:7	1/1:5,29:29:34:232,40,0:1172:205:5	0/1:18,10:10:28:20,0,71:406:734:18	0/0:232,0:0:232:0,698,2237:0:9271:232	0/0:146,0:0:146:0,440,1459:0:5909:146	0/0:80,0:0:80:0,241,772:0:3210:80	0/1:24,32:32:56:191,0,59:1262:966:24	0/0:58,0:0:58:0,175,614:0:2318:58	1/1:17,45:45:62:288,54,0:1822:679:17	0/0:36,0:0:36:0,108,379:0:1450:36	./.:.:.:.:.:.:.:.	0/1:5,10:10:15:148,0,119:374:197:5	0/0:110,0:0:110:0,331,1039:0:4441:110	0/1:34,36:36:70:120,0,97:1451:1369:34	0/1:103,75:75:179:316,0,318:3004:4028:103	0/0:68,0:0:68:0,205,693:0:2719:68	0/0:6,0:0:6:0,18,53:0:246:6	0/1:12,9:9:21:30,0,92:369:474:12	0/0:20,0:0:20:0,60,187:0:812:20	0/0:23,0:0:23:0,69,233:0:888:23	0/0:22,0:0:22:0,66,365:0:835:22	0/0:54,0:0:54:0,163,516:0:2129:54	0/0:105,0:0:105:0,316,992:0:4231:105	0/0:36,0:0:36:0,108,376:0:1450:36	0/0:69,0:0:69:0,208,693:0:2769:69	0/0:115,0:0:115:0,346,1125:0:4559:115	0/1:31,25:25:56:74,0,145:1017:1248:31	0/0:82,0:0:82:0,247,806:0:3309:82	0/0:26,0:0:26:0,78,286:0:1045:26	0/0:126,0:0:126:0,379,1432:0:5007:126	0/0:19,0:0:19:0,57,259:0:757:19	0/0:104,0:0:104:0,313,908:0:4213:104	0/1:32,35:35:67:210,0,166:1421:1272:32	0/1:35,42:42:77:122,0,92:1679:1372:35	0/0:82,0:0:82:0,247,955:0:3306:82	0/0:11,0:0:11:0,33,80:0:433:11	0/1:41,89:89:130:355,0,29:3531:1628:41	0/0:68,0:0:68:0,205,771:0:2701:68	0/0:74,0:0:74:0,223,838:0:2955:74	0/0:18,0:0:18:0,54,213:0:726:18	0/0:24,0:0:24:0,72,194:0:939:24	1/1:8,24:24:32:183,17,0:972:320:8	0/0:17,0:0:17:0,51,210:0:661:17	0/0:37,0:0:37:0,111,314:0:1513:37	0/0:38,0:0:38:0,114,444:0:1537:38	0/0:101,0:0:101:0,304,981:0:4020:101	0/0:84,0:0:84:0,253,895:0:3368:84	0/0:172,0:0:172:0,518,1587:0:6899:172	0/0:78,0:0:78:0,235,693:0:3131:78	0/0:61,0:0:61:0,184,507:0:2462:61	0/0:93,0:0:93:0,280,811:0:3762:93	0/0:99,0:0:99:0,298,1011:0:3872:99	0/0:23,0:0:23:0,69,192:0:934:23	0/0:35,0:0:35:0,105,754:0:1304:35
29378427	3103624	29378427_3103624	G	A	78786.3	.	AB=0.484337;ABP=22.1932;AC=32;AF=0.147678;AN=224;AO=7530;CIGAR=1X;DP=221928;DPB=92776;DPRA=1.01631;EPP=90.2441;EPPR=2776.27;GTI=54;LEN=1;MEANALT=1.00469;MQM=13.9004;MQMR=12.5212;NS=2112;NUMALT=1;ODDS=0.01608;PAIRED=0.861753;PAIREDR=0.891215;PAO=0;PQA=0;PQR=0;PRO=0;PROBE=SNP|RAPIDGENOMICS_3404_31948;QA=296524;QR=3130693;RO=78614;RPL=2304;RPP=2465.19;RPPR=29369.3;RPR=5226;RUN=1;SAF=5518;SAP=3547.74;SAR=2012;SRF=53541;SRP=22388.6;SRR=25073;TYPE=snp;technology.illumina=1	GT:AD:AO:DP:PL:QA:QR:RO	0/0:62,0:0:62:0,187,600:0:2502:62	0/0:50,0:0:50:0,151,722:0:1986:50	0/1:4,6:6:10:18,0,6:246:164:4	0/0:71,0:0:71:0,214,884:0:2787:71	0/0:14,0:0:14:0,42,204:0:535:14	0/0:108,0:0:108:0,325,1348:0:4306:108	0/0:12,0:0:12:0,36,192:0:447:12	0/0:12,0:0:12:0,36,155:0:465:12	0/0:73,0:0:73:0,220,701:0:2924:73	0/0:87,0:0:87:0,262,989:0:3526:87	0/0:16,0:0:16:0,48,177:0:642:16	0/0:82,0:0:82:0,247,809:0:3190:82	0/0:54,0:0:54:0,163,577:0:2131:54	0/0:29,0:0:30:0,87,301:0:1130:29	0/0:95,0:0:95:0,286,1044:0:3768:95	0/0:105,0:0:105:0,316,1061:0:4150:105	0/0:40,0:0:40:0,120,940:0:1582:40	0/0:119,0:0:119:0,358,1268:0:4688:119	0/0:28,8:8:36:0,13,255:316:1139:28	0/0:96,0:0:96:0,289,1023:0:3767:96	0/0:74,0:0:74:0,223,753:0:2995:74	0/0:74,0:0:74:0,223,757:0:2963:74	0/1:18,21:21:39:181,0,86:839:688:18	0/0:103,0:0:103:0,310,1033:0:4129:103	0/0:38,0:0:38:0,114,430:0:1499:38	0/0:61,0:0:61:0,184,1243:0:2392:61	0/0:76,0:0:76:0,229,883:0:3015:76	0/0:126,0:0:126:0,379,1375:0:5038:126	1/1:0,67:67:67:886,202,0:2726:0:0	0/1:36,34:34:70:206,0,207:1351:1476:36	0/0:42,0:0:42:0,126,356:0:1674:42	1/1:16,54:54:70:394,14,0:2153:656:16	0/0:203,0:0:203:0,611,2075:0:8026:203	0/0:19,0:0:19:0,57,249:0:748:19	0/0:29,0:0:29:0,87,430:0:1153:29	0/0:12,0:0:12:0,36,241:0:492:12	0/1:10,27:27:37:162,0,26:1095:387:10	0/0:30,0:0:43:0,90,361:0:1192:30	0/0:29,0:0:29:0,87,279:0:1154:29	0/0:87,0:0:87:0,262,841:0:3492:87	0/0:61,0:0:61:0,184,603:0:2449:61	0/0:56,0:0:56:0,169,597:0:2258:56	0/0:126,0:0:126:0,379,1367:0:5095:126	0/1:1,1:1:2:2,0,2:41:41:1	0/0:85,0:0:85:0,256,867:0:3461:85	0/0:13,0:0:13:0,39,107:0:533:13	0/0:78,0:0:78:0,235,859:0:3100:78	0/1:43,49:49:92:387,0,135:1936:1728:43	0/0:40,0:0:40:0,120,927:0:1523:40	0/0:47,0:0:47:0,141,580:0:1846:47	0/0:13,0:0:13:0,39,113:0:533:13	0/0:59,0:0:59:0,178,573:0:2376:59	0/0:84,0:0:84:0,253,862:0:3392:84	0/0:62,0:0:62:0,187,890:0:2418:62	0/0:112,0:0:112:0,337,1282:0:4460:112	0/0:61,0:0:61:0,184,680:0:2400:61	0/0:72,0:0:72:0,217,815:0:2873:72	0/1:33,31:31:64:189,0,169:1232:1326:33	0/0:44,0:0:44:0,132,481:0:1750:44	0/0:16,0:0:16:0,48,189:0:638:16	0/0:36,0:0:36:0,108,391:0:1435:36	0/0:199,0:0:199:0,599,2062:0:7933:199	0/0:115,0:0:115:0,346,1323:0:4624:115	0/1:21,20:20:41:165,0,111:793:813:21	0/0:51,0:0:51:0,154,701:0:2037:51	0/0:56,0:0:56:0,169,655:0:2212:56	0/0:33,0:0:33:0,99,391:0:1317:33	0/1:17,16:16:33:79,0,121:640:684:17	0/0:9,0:0:9:0,27,113:0:342:9	0/0:21,0:0:21:0,63,534:0:834:21	0/0:100,0:0:100:0,301,1060:0:4044:100	0/0:59,0:0:59:0,178,707:0:2374:59	1/1:0,112:112:112:1303,337,0:4444:0:0	0/0:57,0:0:57:0,172,689:0:2294:57	0/0:1,0:0:1:0,3,10:0:41:1	0/0:50,0:0:50:0,151,514:0:1998:50	1/1:0,41:41:41:433,123,0:1661:0:0	0/1:8,4:4:12:56,0,81:160:328:8	0/1:16,15:15:31:128,0,78:603:612:16	0/0:70,0:0:70:0,211,682:0:2782:70	0/0:205,0:0:205:0,617,2359:0:8210:205	0/1:61,30:30:91:95,0,367:1197:2440:61	0/1:38,40:40:78:196,0,217:1623:1520:38	0/1:64,50:50:114:295,0,314:1991:2551:64	0/1:29,15:15:44:4,0,203:593:1076:29	0/0:114,0:0:114:0,343,1209:0:4591:114	0/0:17,1:1:18:0,45,178:37:693:17	1/1:0,131:131:131:1528,394,0:5188:0:0	0/1:24,12:12:36:16,0,227:475:963:24	0/0:138,0:0:138:0,415,1599:0:5414:138	0/0:33,0:0:33:0,99,379:0:1313:33	0/0:49,0:0:49:0,148,599:0:1935:49	0/1:17,27:27:44:171,0,43:1067:679:17	0/0:9,0:0:9:0,27,74:0:365:9	0/0:106,0:0:106:0,319,1259:0:4238:106	0/1:29,11:11:40:28,0,274:443:1168:29	0/0:69,0:0:69:0,208,763:0:2702:69	0/0:20,0:0:20:0,60,245:0:728:20	0/0:28,0:0:28:0,84,283:0:1136:28	0/1:12,7:7:19:8,0,67:283:434:12	0/0:49,0:0:49:0,148,568:0:1974:49	0/0:64,0:0:64:0,193,581:0:2567:64	1/1:4,36:36:40:455,29,0:1413:160:4	0/0:23,0:0:23:0,69,262:0:926:23	0/0:64,0:0:64:0,193,747:0:2568:64	0/0:94,0:0:94:0,283,1070:0:3785:94	0/0:74,0:0:74:0,223,912:0:2973:74	0/0:42,0:0:42:0,126,592:0:1689:42	0/0:10,0:0:10:0,30,103:0:406:10	0/1:19,37:37:56:173,0,62:1477:779:19	0/0:23,0:0:23:0,69,302:0:918:23	0/0:24,0:0:25:0,72,509:0:920:24
29378429	1259562	29378429_1259562	C	T	29125.3	.	AB=0.465536;ABP=40.7283;AC=28;AF=0.0888545;AN=220;AO=2467;CIGAR=1X;DP=138103;DPB=66401;DPRA=1.00186;EPP=10.9542;EPPR=876.618;GTI=51;LEN=1;MEANALT=1.00683;MQM=13.1107;MQMR=11.6322;NS=2112;NUMALT=1;ODDS=0.00592591;PAIRED=0.85529;PAIREDR=0.879706;PAO=0;PQA=0;PQR=0;PRO=0;PROBE=SNP|RAPIDGENOMICS_3404_37025||SNP|RAPIDGENOMICS_3404_37026;QA=97916;QR=2453378;RO=61200;RPL=1311;RPP=24.1573;RPPR=85.6354;RPR=1156;RUN=1;SAF=1249;SAP=3.85618;SAR=1218;SRF=30382;SRP=9.75521;SRR=30818;TYPE=snp;technology.illumina=1	GT:AD:AO:DP:PL:QA:QR:RO	0/0:59,0:0:59:0,178,474:0:2386:59	0/0:51,0:0:51:0,154,532:0:2079:51	0/0:16,0:0:16:0,48,135:0:656:16	0/0:107,0:0:107:0,322,988:0:4298:107	0/0:22,0:0:22:0,66,278:0:835:22	0/1:44,26:26:70:79,0,218:1036:1768:44	0/0:8,0:0:8:0,24,239:0:328:8	0/0:2,0:0:2:0,6,19:0:82:2	0/0:45,0:0:45:0,135,473:0:1824:45	0/0:62,0:0:62:0,187,646:0:2494:62	0/0:16,0:0:16:0,48,181:0:648:16	0/1:36,26:26:62:31,0,218:1014:1413:36	0/0:44,0:0:44:0,132,614:0:1728:44	0/0:9,0:0:9:0,27,88:0:369:9	0/0:62,0:0:62:0,187,694:0:2472:62	0/0:72,16:16:88:0,89,612:648:2924:72	0/0:23,0:0:23:0,69,668:0:899:23	0/0:97,0:0:97:0,292,1016:0:3928:97	0/0:75,0:0:75:0,226,863:0:3026:75	0/0:70,0:0:70:0,211,649:0:2799:70	0/0:73,0:0:73:0,220,745:0:2901:73	0/0:56,0:0:56:0,169,573:0:2243:56	0/0:11,0:0:11:0,33,111:0:439:11	0/0:126,0:0:126:0,379,1317:0:5047:126	0/0:36,0:0:36:0,108,340:0:1391:36	0/1:23,19:19:42:318,0,252:766:895:23	0/0:43,0:0:43:0,129,459:0:1747:43	0/0:52,0:0:52:0,157,502:0:2073:52	1/1:0,82:82:82:796,247,0:3317:0:0	0/0:27,0:0:27:0,81,272:0:1099:27	1/1:0,13:13:13:107,39,0:525:0:0	0/0:39,0:0:39:0,117,382:0:1572:39	0/0:110,0:0:110:0,331,1147:0:4425:110	0/0:27,0:0:27:0,81,258:0:1053:27	0/0:50,0:0:50:0,151,476:0:2020:50	0/0:14,0:0:14:0,42,157:0:566:14	0/0:40,0:0:40:0,120,318:0:1560:40	1/1:1,27:27:28:281,74,0:1074:41:1	0/0:35,0:0:35:0,105,426:0:1400:35	0/0:55,0:0:55:0,166,565:0:2185:55	0/1:13,24:24:37:102,0,14:972:521:13	0/0:41,15:15:56:0,5,242:611:1654:41	0/0:118,0:0:118:0,355,1291:0:4760:118	0/0:10,0:0:10:0,30,110:0:402:10	0/0:51,0:0:51:0,154,492:0:2083:51	0/0:15,0:0:15:0,45,129:0:607:15	0/0:98,0:0:98:0,295,989:0:3973:98	0/0:77,0:0:77:0,232,765:0:3111:77	0/0:27,0:0:27:0,81,654:0:1060:27	0/0:52,0:0:52:0,157,468:0:2094:52	./.:.:.:.:.:.:.:.	0/0:47,0:0:47:0,141,570:0:1882:47	0/1:33,30:30:63:197,0,193:1203:1341:33	0/0:30,0:0:30:0,90,407:0:1145:30	1/1:0,43:43:43:450,129,0:1763:0:0	0/0:64,0:0:64:0,193,643:0:2545:64	0/0:52,0:0:52:0,157,668:0:2034:52	0/0:26,0:0:26:0,78,261:0:1039:26	0/1:10,8:8:18:23,0,54:328:378:10	0/0:21,0:0:22:0,63,173:0:825:21	0/0:43,0:0:43:0,129,555:0:1734:43	0/0:139,0:0:139:0,418,1292:0:5581:139	0/0:120,0:0:120:0,361,1109:0:4832:120	0/0:53,0:0:53:0,160,562:0:2136:53	0/1:14,6:6:20:20,0,56:233:562:14	0/1:10,20:20:30:114,0,24:812:402:10	0/0:49,0:0:49:0,148,484:0:1989:49	0/0:46,0:0:46:0,138,481:0:1852:46	0/0:15,0:0:15:0,45,183:0:574:15	0/1:9,5:5:14:27,0,124:205:341:9	0/1:36,35:35:71:154,0,197:1399:1423:36	0/0:82,0:0:82:0,247,874:0:3275:82	0/1:40,35:35:75:111,0,201:1431:1612:40	0/0:28,0:0:28:0,84,304:0:1126:28	0/0:5,0:0:5:0,15,54:0:197:5	0/0:55,0:0:55:0,166,517:0:2217:55	0/0:18,0:0:18:0,54,213:0:720:18	0/0:8,0:0:8:0,24,111:0:315:8	0/0:18,0:0:18:0,54,193:0:729:18	0/0:57,0:0:57:0,172,704:0:2282:57	0/0:107,0:0:107:0,322,1028:0:4277:107	0/0:49,0:0:49:0,148,464:0:1958:49	0/1:12,14:14:26:33,0,45:565:478:12	0/0:80,0:0:80:0,241,737:0:3209:80	0/0:57,0:0:57:0,172,533:0:2292:57	0/0:120,0:0:120:0,361,1193:0:4783:120	./.:.:.:.:.:.:.:.	0/0:81,0:0:81:0,244,785:0:3254:81	0/0:29,0:0:29:0,87,339:0:1163:29	0/1:55,34:34:89:60,0,389:1347:2202:55	1/1:0,29:29:29:298,87,0:1177:0:0	1/1:3,13:13:16:134,12,0:524:123:3	0/0:20,0:0:20:0,60,181:0:784:20	0/0:34,0:0:34:0,102,365:0:1367:34	0/0:77,0:0:77:0,232,769:0:3076:77	0/0:27,0:0:27:0,81,243:0:1089:27	0/0:80,0:0:80:0,241,918:0:3132:80	0/1:13,16:16:29:50,0,18:656:519:13	0/0:40,0:0:40:0,120,445:0:1585:40	0/0:19,0:0:19:0,57,170:0:762:19	0/0:50,0:0:50:0,151,462:0:1980:50	0/0:19,0:0:19:0,57,193:0:766:19	0/0:23,0:0:23:0,69,250:0:926:23	0/0:35,0:0:35:0,105,333:0:1408:35	0/1:24,16:16:40:71,0,91:638:966:24	0/0:126,0:0:126:0,379,1214:0:5040:126	0/0:49,0:0:49:0,148,549:0:1937:49	0/0:29,0:0:29:0,87,331:0:1172:29	0/1:21,12:12:33:44,0,131:478:839:21	0/0:71,0:0:71:0,214,759:0:2849:71	0/0:15,0:0:15:0,45,127:0:584:15	0/0:26,0:0:26:0,78,603:0:998:26
29378433	657990	29378433_657990	C	T	84221.5	.	AB=0.493153;ABP=5.06197;AC=58;AF=0.287624;AN=222;AO=5085;CIGAR=1X;DP=93442;DPB=47808;DPRA=0.996857;EPP=82.3367;EPPR=982.655;GTI=77;LEN=1;MEANALT=1.00256;MQM=14.412;MQMR=12.0128;NS=2112;NUMALT=1;ODDS=0.00479763;PAIRED=0.822419;PAIREDR=0.866935;PAO=0;PQA=0;PQR=0;PRO=0;PROBE=SNP|RAPIDGENOMICS_3404_08226||SNP|RAPIDGENOMICS_3404_08227;QA=200138;QR=1331150;RO=33232;RPL=2496;RPP=6.70372;RPPR=17.4445;RPR=2589;RUN=1;SAF=2623;SAP=14.0795;SAR=2462;SRF=17275;SRP=116.519;SRR=15957;TYPE=snp;technology.illumina=1	GT:AD:AO:DP:PL:QA:QR:RO	0/0:38,0:0:38:0,114,343:0:1500:38	0/0:43,0:0:43:0,129,386:0:1729:43	0/0:11,3:3:14:0,18,174:119:434:11	0/1:33,48:48:81:295,0,95:1917:1341:33	0/0:15,0:0:15:0,45,251:0:602:15	0/0:58,0:0:58:0,175,503:0:2258:58	1/1:0,3:3:3:48,9,0:119:0:0	0/0:3,0:0:3:0,9,28:0:119:3	0/0:15,0:0:15:0,45,180:0:607:15	0/0:53,0:0:53:0,160,587:0:2139:53	0/0:7,0:0:7:0,21,131:0:287:7	0/0:25,8:8:33:0,18,127:328:980:25	0/0:39,0:0:39:0,117,429:0:1583:39	0/0:29,2:2:31:0,76,398:82:1146:29	0/0:32,0:0:32:0,96,291:0:1274:32	1/1:0,81:81:81:847,244,0:3215:0:0	0/1:2,5:5:7:109,0,15:191:73:2	0/0:117,0:0:117:0,352,1285:0:4691:117	0/1:13,11:11:24:35,0,85:414:524:13	0/0:27,0:0:27:0,81,314:0:1072:27	0/0:75,0:0:75:0,226,846:0:2985:75	0/0:45,0:0:45:0,135,499:0:1817:45	0/0:15,0:0:15:0,45,177:0:607:15	0/1:36,42:42:78:253,0,288:1666:1464:36	0/1:13,9:9:22:75,0,75:341:521:13	0/0:39,0:0:39:0,117,878:0:1531:39	0/0:65,0:0:65:0,196,699:0:2623:65	0/0:116,0:0:116:0,349,1163:0:4688:116	0/0:93,0:0:93:0,280,867:0:3694:93	0/1:10,8:8:18:11,0,55:328:406:10	0/1:9,6:6:15:45,0,115:233:360:9	0/0:21,0:0:21:0,63,207:0:840:21	1/1:20,52:52:72:283,10,0:2068:820:20	0/0:30,0:0:30:0,90,390:0:1218:30	0/0:20,0:0:20:0,60,227:0:799:20	0/0:6,0:0:6:0,18,54:0:246:6	1/1:0,61:61:61:610,184,0:2453:0:0	0/0:51,0:0:51:0,154,654:0:2074:51	0/0:16,2:2:18:0,35,159:82:638:16	0/1:11,26:26:37:169,0,27:1013:443:11	0/0:18,0:0:18:0,54,179:0:734:18	0/1:15,8:8:23:8,0,63:308:611:15	0/0:71,0:0:71:0,214,829:0:2833:71	0/0:12,0:0:12:0,36,104:0:492:12	0/0:39,0:0:39:0,117,362:0:1569:39	0/0:15,0:0:15:0,45,167:0:598:15	0/0:62,0:0:62:0,187,690:0:2415:62	0/1:18,20:20:38:192,0,65:798:687:18	1/1:0,17:17:17:274,51,0:685:0:0	0/1:51,30:30:81:133,0,222:1210:2071:51	0/0:1,0:0:1:0,3,10:0:41:1	1/1:0,18:18:18:186,54,0:698:0:0	1/1:0,58:58:58:705,175,0:2278:0:0	0/0:12,3:3:15:0,15,189:114:480:12	0/1:21,14:14:35:82,0,144:562:843:21	0/1:15,17:17:32:54,0,85:680:611:15	0/0:27,0:0:27:0,81,311:0:1068:27	0/1:19,11:11:30:33,0,135:451:775:19	0/1:14,17:17:31:178,0,52:693:551:14	1/1:3,11:11:14:101,5,0:432:105:3	0/1:12,30:30:42:155,0,49:1204:479:12	1/1:0,160:160:160:1681,482,0:6396:0:0	0/0:66,0:0:66:0,199,630:0:2671:66	0/0:20,0:0:20:0,60,169:0:799:20	1/1:3,7:7:10:79,2,0:283:123:3	0/0:12,0:0:12:0,36,107:0:492:12	0/0:26,0:0:26:0,78,228:0:1039:26	0/1:11,19:19:30:102,0,11:775:447:11	0/0:4,0:0:4:0,12,68:0:164:4	0/0:10,0:0:10:0,30,186:0:410:10	0/1:22,35:35:57:157,0,90:1422:898:22	0/1:15,15:15:30:74,0,135:611:594:15	0/0:77,0:0:77:0,232,903:0:3122:77	0/0:16,0:0:16:0,48,177:0:625:16	./.:.:.:.:.:.:.:.	0/0:41,0:0:41:0,123,358:0:1652:41	0/0:20,0:0:20:0,60,221:0:783:20	0/1:18,15:15:33:63,0,48:588:725:18	0/0:10,0:0:10:0,30,127:0:383:10	0/0:32,4:4:36:0,53,234:155:1284:32	0/1:40,26:26:66:103,0,148:1054:1613:40	1/1:0,26:26:26:231,78,0:1033:0:0	0/1:10,5:5:15:20,0,66:196:397:10	0/0:68,0:0:68:0,205,670:0:2731:68	0/0:67,0:0:67:0,202,708:0:2686:67	0/0:31,6:6:37:0,53,248:242:1246:31	0/0:2,0:0:2:0,6,17:0:73:2	0/1:25,26:26:51:122,0,132:1049:1003:25	0/1:8,7:7:15:17,0,88:269:301:8	0/0:39,0:0:39:0,117,414:0:1560:39	0/0:22,0:0:22:0,66,260:0:890:22	0/1:6,10:10:16:70,0,28:406:246:6	1/1:0,12:12:12:122,36,0:488:0:0	0/0:2,0:0:2:0,6,38:0:82:2	0/1:16,14:14:30:33,0,77:561:648:16	0/1:13,14:14:27:46,0,61:558:533:13	0/0:26,0:0:26:0,78,242:0:1058:26	0/0:6,2:2:8:0,7,37:82:246:6	0/0:12,0:0:12:0,36,108:0:488:12	0/0:15,0:0:15:0,45,164:0:607:15	1/1:8,20:20:28:156,15,0:791:324:8	1/1:0,9:9:9:78,27,0:365:0:0	0/1:10,16:16:26:139,0,12:644:402:10	0/0:72,0:0:72:0,217,805:0:2877:72	0/0:42,13:13:55:0,28,266:502:1705:42	0/0:61,0:0:61:0,184,659:0:2457:61	0/0:33,0:0:33:0,99,341:0:1341:33	0/0:23,0:0:23:0,69,212:0:926:23	0/0:41,0:0:41:0,123,500:0:1665:41	0/1:10,12:12:22:89,0,36:478:401:10	0/0:12,0:0:12:0,36,130:0:484:12	0/1:8,5:5:13:33,0,124:205:307:8
29378433	1251500	29378433_1251500	C	T	54142	.	AB=0.419541;ABP=343.703;AC=49;AF=0.228005;AN=218;AO=5308;CIGAR=1X;DP=114785;DPB=45682;DPRA=0.802471;EPP=395.904;EPPR=2973.81;GTI=244;LEN=1;MEANALT=1.00343;MQM=13.2504;MQMR=10.7773;NS=2112;NUMALT=1;ODDS=0.00266117;PAIRED=0.829314;PAIREDR=0.90216;PAO=0;PQA=0;PQR=0;PRO=0;PROBE=Intergenic|RAPIDGENOMICS_3404_08234;QA=209919;QR=1549747;RO=38941;RPL=3533;RPP=1267.34;RPPR=10809.6;RPR=1775;RUN=1;SAF=1775;SAP=1267.34;SAR=3533;SRF=15070;SRP=4322.29;SRR=23871;TYPE=snp;technology.illumina=1	GT:AD:AO:DP:PL:QA:QR:RO	0/0:44,6:6:50:0,40,263:246:1773:44	1/1:1,22:22:23:180,39,0:894:32:1	0/0:1,0:0:1:0,3,8:0:41:1	0/0:63,0:0:63:0,190,511:0:2490:63	0/0:19,0:0:19:0,57,228:0:720:19	0/1:22,21:21:43:57,0,89:857:898:22	0/1:3,3:3:6:55,0,57:119:119:3	0/0:13,0:0:13:0,39,227:0:511:13	0/0:51,5:5:56:0,132,486:186:2011:51	0/0:39,0:0:39:0,117,372:0:1520:39	0/0:5,0:0:5:0,15,38:0:205:5	0/0:86,0:0:86:0,259,911:0:3437:86	0/0:10,2:2:12:0,23,59:82:382:10	0/0:30,0:0:30:0,90,276:0:1197:30	0/0:66,2:2:68:0,190,589:82:2667:66	0/0:59,0:0:59:0,178,636:0:2402:59	0/0:14,0:0:14:0,42,196:0:506:14	0/0:31,0:0:31:0,93,286:0:1231:31	0/1:21,7:7:28:9,0,108:287:857:21	0/1:18,17:17:35:89,0,94:688:722:18	0/1:25,14:14:39:66,0,141:547:1007:25	0/0:26,1:1:27:0,70,318:41:1030:26	0/0:30,0:0:30:0,90,418:0:1185:30	0/1:33,23:23:56:96,0,91:926:1335:33	0/1:7,4:4:11:0,0,31:164:259:7	0/1:16,10:10:26:140,0,229:397:606:16	0/0:62,16:16:78:0,83,432:643:2471:62	1/1:0,30:30:30:293,90,0:1217:0:0	0/0:95,0:0:95:0,286,983:0:3798:95	0/0:26,0:0:26:0,78,295:0:1032:26	0/1:7,12:12:19:64,0,13:478:269:7	0/0:21,4:4:25:0,40,159:147:843:21	0/0:90,0:0:90:0,271,880:0:3620:90	0/1:16,7:7:23:59,0,92:287:615:16	0/0:19,0:0:19:0,57,251:0:771:19	0/1:1,1:1:2:23,0,2:37:41:1	0/0:25,0:0:25:0,75,244:0:1017:25	0/0:5,1:1:6:0,3,50:41:201:5	0/0:15,0:0:15:0,45,119:0:592:15	0/0:38,2:2:40:0,107,344:82:1520:38	1/1:0,22:22:22:200,66,0:894:0:0	0/0:41,0:0:41:0,123,404:0:1618:41	1/1:0,26:26:26:327,78,0:1030:0:0	1/1:0,6:6:6:47,18,0:246:0:0	1/1:0,19:19:19:204,57,0:763:0:0	0/0:31,0:0:31:0,93,336:0:1204:31	0/0:36,0:0:36:0,108,308:0:1399:36	0/0:104,0:0:104:0,313,1016:0:4152:104	0/0:27,0:0:27:0,81,337:0:1021:27	0/0:21,0:0:21:0,63,209:0:848:21	./.:.:.:.:.:.:.:.	0/0:22,0:0:22:0,66,195:0:898:22	0/1:41,9:9:50:11,0,228:365:1649:41	0/0:25,0:0:25:0,75,355:0:929:25	0/1:21,18:18:39:56,0,67:730:840:21	0/1:27,22:22:49:37,0,142:894:1083:27	0/0:54,0:0:54:0,163,470:0:2180:54	0/0:30,0:0:30:0,90,308:0:1190:30	0/0:13,3:3:16:0,21,76:123:483:13	0/1:1,4:4:5:64,0,16:164:41:1	0/0:11,0:0:11:0,33,115:0:447:11	0/0:111,0:0:111:0,334,960:0:4427:111	0/0:51,0:0:51:0,154,463:0:2040:51	0/0:56,0:0:56:0,169,492:0:2261:56	0/0:24,0:0:24:0,72,234:0:962:24	0/0:15,7:7:22:0,12,84:287:595:15	0/0:33,0:0:33:0,99,287:0:1341:33	0/0:31,0:0:31:0,93,302:0:1245:31	./.:.:.:.:.:.:.:.	1/1:0,6:6:6:185,18,0:246:0:0	0/0:59,0:0:59:0,178,465:0:2375:59	0/0:18,2:2:20:0,45,133:74:725:18	1/1:0,37:37:37:341,111,0:1495:0:0	0/0:22,13:13:35:0,0,146:525:898:22	./.:.:.:.:.:.:.:.	0/0:30,12:12:42:0,39,206:488:1212:30	0/0:24,0:0:24:0,72,201:0:967:24	0/1:3,2:2:5:5,0,19:82:123:3	0/1:11,4:4:15:25,0,41:150:442:11	0/1:17,20:20:37:105,0,47:798:660:17	0/0:76,0:0:76:0,229,689:0:3014:76	0/0:11,0:0:11:0,33,107:0:447:11	0/0:13,4:4:17:0,0,57:151:520:13	0/0:23,0:0:23:0,69,203:0:881:23	0/0:27,5:5:32:0,57,225:191:1041:27	0/0:122,0:0:122:0,367,1162:0:4848:122	0/0:16,0:0:16:0,48,174:0:625:16	0/0:52,7:7:59:0,119,432:283:2058:52	0/1:13,7:7:20:47,0,65:269:473:13	1/1:0,41:41:41:405,123,0:1643:0:0	1/1:0,23:23:23:260,69,0:906:0:0	0/0:33,0:0:33:0,99,257:0:1323:33	0/0:51,0:0:51:0,154,476:0:1995:51	0/0:4,0:0:4:0,12,31:0:160:4	0/0:16,0:0:16:0,48,192:0:647:16	0/0:14,6:6:20:0,11,131:246:566:14	0/1:11,16:16:27:49,0,9:644:442:11	0/0:11,3:3:14:0,23,76:123:437:11	1/1:0,6:6:6:40,18,0:242:0:0	1/1:0,8:8:8:68,24,0:328:0:0	0/0:4,0:0:4:0,12,33:0:146:4	0/0:47,0:0:47:0,141,485:0:1865:47	0/0:13,0:0:13:0,39,103:0:515:13	0/0:38,8:8:46:0,65,217:328:1501:38	0/0:28,11:11:39:0,15,152:428:1056:28	0/1:32,40:40:72:161,0,196:1624:1259:32	0/0:25,0:0:25:0,75,221:0:1008:25	1/1:2,11:11:13:136,22,0:424:82:2	0/0:14,0:0:14:0,42,210:0:542:14	0/1:12,19:19:31:103,0,16:762:478:12	0/1:10,7:7:17:3,0,27:287:410:10	0/0:15,0:0:15:0,45,293:0:576:15
29378433	1251517	29378433_1251517	T	C	47208	.	AB=0.413902;ABP=350.382;AC=51;AF=0.227385;AN=218;AO=4743;CIGAR=1X;DP=103364;DPB=40501;DPRA=0.805402;EPP=259.852;EPPR=2283.03;GTI=281;LEN=1;MEANALT=1.00231;MQM=13.0299;MQMR=10.7644;NS=2112;NUMALT=1;ODDS=0.01911;PAIRED=0.831541;PAIREDR=0.907522;PAO=0;PQA=0;PQR=0;PRO=0;PROBE=Intergenic|RAPIDGENOMICS_3404_08234;QA=186203;QR=1382104;RO=34538;RPL=3346;RPP=1742.11;RPPR=13897.6;RPR=1397;RUN=1;SAF=1385;SAP=1785.21;SAR=3358;SRF=11802;SRP=7519.5;SRR=22736;TYPE=snp;technology.illumina=1	GT:AD:AO:DP:PL:QA:QR:RO	0/0:44,6:6:50:0,40,250:246:1773:44	1/1:0,7:7:7:62,21,0:287:0:0	0/0:1,0:0:1:0,3,8:0:41:1	0/0:54,0:0:54:0,163,450:0:2160:54	0/0:18,0:0:18:0,54,216:0:691:18	0/1:12,18:18:30:69,0,49:734:492:12	0/1:3,3:3:6:55,0,57:123:119:3	0/0:13,0:0:13:0,39,229:0:529:13	0/0:37,5:5:42:0,90,320:186:1482:37	0/0:36,0:0:36:0,108,376:0:1439:36	0/0:5,0:0:5:0,15,38:0:205:5	0/0:82,0:0:82:0,247,849:0:3323:82	0/1:4,5:5:9:5,0,3:201:164:4	0/0:27,0:0:27:0,81,241:0:1067:27	0/0:56,2:2:59:0,160,488:82:2240:56	0/0:51,0:0:51:0,154,559:0:2083:51	0/0:13,0:0:13:0,39,236:0:533:13	0/0:30,0:0:30:0,90,278:0:1221:30	0/1:21,7:7:28:9,0,108:283:844:21	0/1:15,15:15:30:77,0,63:583:603:15	0/1:23,17:17:40:91,0,116:653:904:23	0/0:18,0:0:18:0,54,222:0:734:18	0/0:22,0:0:22:0,66,320:0:885:22	0/1:30,20:20:50:65,0,88:808:1197:30	0/1:5,4:4:9:6,0,17:164:201:5	0/1:7,8:8:15:124,0,70:319:283:7	0/0:49,14:14:63:0,62,318:552:1975:49	1/1:0,26:26:26:248,78,0:1062:0:0	0/0:90,0:0:90:0,271,896:0:3564:90	0/0:24,0:0:24:0,72,283:0:961:24	1/1:4,20:20:24:175,20,0:793:164:4	0/0:21,0:0:21:0,63,194:0:853:21	0/0:82,0:0:82:0,247,796:0:3300:82	0/1:17,7:7:24:55,0,94:283:666:17	0/0:15,0:0:15:0,45,223:0:611:15	0/1:1,1:1:2:24,0,2:41:41:1	0/0:24,0:0:24:0,72,227:0:958:24	0/0:5,1:1:6:0,3,51:41:205:5	0/0:18,0:0:18:0,54,143:0:738:18	0/0:27,2:2:29:0,74,198:82:1095:27	1/1:0,21:21:21:175,63,0:857:0:0	0/0:34,0:0:34:0,102,352:0:1368:34	1/1:0,20:20:20:246,60,0:816:0:0	1/1:0,6:6:6:47,18,0:229:0:0	1/1:0,14:14:14:155,42,0:542:0:0	0/0:26,0:0:26:0,78,280:0:1043:26	0/0:34,0:0:34:0,102,308:0:1377:34	0/0:98,0:0:98:0,295,936:0:3936:98	0/0:26,0:0:26:0,78,302:0:1040:26	0/0:20,0:0:20:0,60,199:0:795:20	./.:.:.:.:.:.:.:.	0/0:18,0:0:18:0,54,167:0:738:18	0/0:38,7:7:45:0,5,213:241:1501:38	0/0:23,0:0:23:0,69,346:0:889:23	0/1:16,17:17:33:66,0,45:693:644:16	0/1:29,22:22:51:31,0,152:864:1180:29	0/0:43,0:0:43:0,129,378:0:1755:43	0/0:23,0:0:24:0,69,240:0:939:23	0/0:19,3:3:22:0,39,149:123:739:19	0/1:1,4:4:5:64,0,16:164:41:1	0/0:11,0:0:11:0,33,113:0:411:11	0/0:100,0:0:100:0,301,879:0:4018:100	0/0:38,0:0:38:0,114,366:0:1472:38	0/0:43,0:0:43:0,129,392:0:1724:43	0/0:17,0:0:17:0,51,168:0:693:17	0/0:11,6:6:17:0,5,56:246:424:11	0/0:33,0:0:33:0,99,285:0:1327:33	0/0:25,0:0:25:0,75,246:0:1005:25	./.:.:.:.:.:.:.:.	1/1:0,3:3:3:111,9,0:119:0:0	0/0:52,0:0:52:0,157,405:0:2111:52	0/0:17,0:0:17:0,51,136:0:689:17	1/1:0,29:29:29:261,87,0:1181:0:0	0/1:21,19:19:40:28,0,123:744:861:21	./.:.:.:.:.:.:.:.	0/0:32,12:12:44:0,45,223:488:1296:32	0/0:19,0:0:19:0,57,166:0:771:19	0/1:4,2:2:6:2,0,48:78:164:4	0/1:9,4:4:13:31,0,34:141:355:9	0/1:17,26:26:43:167,0,29:1021:665:17	0/0:67,0:0:67:0,202,628:0:2670:67	0/0:14,0:0:14:0,42,130:0:566:14	0/0:12,2:2:14:0,24,93:82:475:12	0/0:19,0:0:19:0,57,157:0:752:19	0/0:18,3:3:21:0,44,131:119:734:18	0/0:105,0:0:105:0,316,999:0:4227:105	0/0:16,0:0:16:0,48,175:0:642:16	0/0:32,10:10:42:0,41,219:370:1296:32	0/1:9,6:6:15:54,0,24:233:361:9	1/1:0,36:36:36:361,108,0:1452:0:0	1/1:0,20:20:20:206,60,0:804:0:0	0/0:37,0:0:37:0,111,305:0:1469:37	0/0:40,1:1:41:0,95,353:35:1571:40	0/0:4,0:0:4:0,12,31:0:155:4	0/0:16,0:0:16:0,48,192:0:652:16	0/0:14,6:6:20:0,11,132:246:556:14	0/1:10,16:16:26:52,0,4:656:401:10	0/0:10,3:3:13:0,20,61:123:402:10	1/1:0,7:7:7:46,21,0:273:0:0	1/1:0,8:8:8:67,24,0:324:0:0	0/0:2,0:0:2:0,6,17:0:82:2	0/0:45,0:0:45:0,135,477:0:1801:45	0/0:12,0:0:12:0,36,95:0:474:12	0/0:29,10:10:39:0,6,117:394:1169:29	0/1:23,11:11:34:6,0,124:443:914:23	0/1:17,34:34:51:165,0,16:1377:666:17	0/0:15,0:0:15:0,45,137:0:606:15	1/1:0,7:7:7:65,21,0:287:0:0	0/0:10,0:0:10:0,30,168:0:393:10	0/1:11,16:16:27:83,0,45:656:447:11	0/0:10,6:6:16:0,1,32:237:410:10	0/0:12,0:0:12:0,36,220:0:470:12
29378433	1262004	29378433_1262004	A	C	43173.7	.	AB=0.470508;ABP=41.8191;AC=24;AF=0.14459;AN=220;AO=3924;CIGAR=1X;DP=115610;DPB=44506;DPRA=0.874355;EPP=350.127;EPPR=1277.37;GTI=130;LEN=1;MEANALT=1.0061;MQM=12.1014;MQMR=10.8294;NS=2112;NUMALT=1;ODDS=0.062721;PAIRED=0.876147;PAIREDR=0.884688;PAO=0;PQA=0;PQR=0;PRO=0;PROBE=SNP|RAPIDGENOMICS_3404_08236||SNP|RAPIDGENOMICS_3404_08237;QA=153610;QR=1569765;RO=39571;RPL=2072;RPP=29.794;RPPR=98.4803;RPR=1852;RUN=1;SAF=1786;SAP=71.5766;SAR=2138;SRF=18523;SRP=352.875;SRR=21048;TYPE=snp;technology.illumina=1	GT:AD:AO:DP:PL:QA:QR:RO	0/0:6,0:0:6:0,18,63:0:242:6	1/1:0,4:4:4:37,12,0:164:0:0	0/0:3,0:0:3:0,9,23:0:115:3	0/0:41,0:0:41:0,123,344:0:1618:41	0/0:11,0:0:11:0,33,150:0:411:11	0/0:41,0:0:41:0,123,413:0:1605:41	0/1:5,7:7:12:99,0,91:278:205:5	0/0:3,0:0:3:0,9,25:0:96:3	0/0:52,0:0:52:0,157,492:0:2102:52	0/0:32,0:0:32:0,96,259:0:1276:32	0/0:9,0:0:9:0,27,75:0:347:9	0/0:44,0:0:44:0,132,395:0:1742:44	0/0:42,6:6:48:0,101,373:246:1680:42	0/0:18,0:0:18:0,54,185:0:707:18	0/0:59,0:0:59:0,178,533:0:2317:59	0/0:30,0:0:30:0,90,229:0:1191:30	0/0:11,0:0:11:0,33,252:0:443:11	0/0:48,0:0:48:0,144,432:0:1911:48	0/0:35,0:0:35:0,105,303:0:1379:35	0/0:36,0:0:36:0,108,375:0:1420:36	0/0:47,0:0:47:0,141,481:0:1854:47	0/0:12,0:0:12:0,36,161:0:488:12	0/0:50,0:0:50:0,151,457:0:2004:50	0/0:49,0:0:49:0,148,446:0:1981:49	1/1:0,7:7:7:58,21,0:287:0:0	0/0:63,0:0:63:0,190,1225:0:2445:63	0/0:22,0:0:22:0,66,167:0:880:22	1/1:2,17:17:19:121,40,0:697:69:2	0/0:48,0:0:48:0,144,500:0:1921:48	0/0:34,0:0:34:0,102,287:0:1329:34	0/0:19,4:4:23:0,36,138:164:761:19	0/1:5,14:14:19:55,0,10:551:187:5	0/0:21,0:0:21:0,63,197:0:817:21	0/0:21,0:0:21:0,63,201:0:853:21	0/0:35,0:0:35:0,105,389:0:1393:35	0/0:10,0:0:10:0,30,255:0:410:10	0/0:28,0:0:28:0,84,273:0:1127:28	0/0:6,1:1:7:0,12,47:41:224:6	0/0:10,0:0:10:0,30,113:0:406:10	0/0:45,0:0:45:0,135,350:0:1817:45	0/0:14,2:2:16:0,32,177:68:534:14	0/0:33,0:0:33:0,99,314:0:1249:33	0/1:30,22:22:52:4,0,77:898:1146:30	0/0:1,0:0:1:0,3,9:0:41:1	0/0:14,7:7:21:0,7,102:274:566:14	0/0:4,0:0:4:0,12,42:0:150:4	0/0:76,0:0:76:0,229,626:0:3059:76	0/0:87,0:0:87:0,262,758:0:3427:87	0/0:36,0:0:36:0,108,636:0:1419:36	0/0:23,0:0:23:0,69,229:0:930:23	0/0:5,0:0:5:0,15,37:0:205:5	0/0:10,0:0:10:0,30,105:0:406:10	0/0:31,0:0:31:0,93,272:0:1247:31	0/0:28,0:0:28:0,84,415:0:1112:28	0/0:31,0:0:31:0,93,314:0:1228:31	0/0:40,0:0:40:0,120,436:0:1614:40	0/0:23,0:0:23:0,69,232:0:907:23	0/0:3,0:0:3:0,9,22:0:123:3	0/0:8,0:0:8:0,24,67:0:307:8	0/0:13,0:0:13:0,39,119:0:529:13	0/0:19,0:0:19:0,57,183:0:762:19	0/0:40,0:0:40:0,120,390:0:1588:40	0/0:27,0:0:27:0,81,329:0:1084:27	0/0:25,0:0:25:0,75,237:0:995:25	0/0:12,0:0:12:0,36,101:0:492:12	0/0:17,0:0:17:0,51,158:0:689:17	0/0:53,0:0:53:0,160,589:0:2110:53	0/0:9,0:0:9:0,27,115:0:365:9	./.:.:.:.:.:.:.:.	1/1:0,4:4:4:121,12,0:164:0:0	0/0:14,0:0:14:0,42,121:0:557:14	1/1:10,24:24:34:127,10,0:949:363:10	1/1:0,45:45:45:474,135,0:1765:0:0	0/1:15,18:18:33:58,0,45:725:588:15	./.:.:.:.:.:.:.:.	0/0:40,0:0:40:0,120,373:0:1606:40	0/0:12,0:0:12:0,36,141:0:484:12	0/0:34,0:0:34:0,102,302:0:1369:34	0/0:17,0:0:17:0,51,183:0:693:17	0/0:45,0:0:45:0,135,431:0:1784:45	0/0:35,0:0:35:0,105,388:0:1401:35	0/0:31,0:0:31:0,93,260:0:1203:31	1/1:1,6:6:7:42,14,0:246:41:1	0/0:51,0:0:51:0,154,469:0:2007:51	0/0:17,0:0:17:0,51,211:0:674:17	0/0:71,0:0:71:0,214,589:0:2860:71	0/0:8,0:0:8:0,24,108:0:315:8	0/0:51,0:0:51:0,154,450:0:2057:51	0/0:16,0:0:16:0,48,141:0:634:16	0/0:36,0:0:36:0,108,310:0:1422:36	0/1:12,9:9:21:30,0,52:369:480:12	0/0:27,0:0:27:0,81,250:0:1098:27	0/0:9,0:0:9:0,27,68:0:369:9	0/0:13,0:0:13:0,39,121:0:507:13	0/0:54,0:0:54:0,163,520:0:2193:54	0/1:15,10:10:25:73,0,126:406:590:15	0/0:32,0:0:32:0,96,331:0:1259:32	0/1:2,2:2:4:2,0,28:82:82:2	0/0:17,0:0:17:0,51,220:0:679:17	0/1:3,3:3:6:5,0,7:123:119:3	0/0:14,0:0:14:0,42,139:0:560:14	0/0:17,0:0:17:0,51,151:0:666:17	0/0:16,0:0:16:0,48,127:0:652:16	0/1:14,10:10:24:10,0,63:410:565:14	0/0:10,0:0:10:0,30,93:0:383:10	0/0:44,0:0:44:0,132,486:0:1787:44	0/0:38,0:0:38:0,114,393:0:1531:38	0/0:25,0:0:25:0,75,221:0:999:25	0/0:11,0:0:11:0,33,106:0:423:11	0/0:9,0:0:9:0,27,183:0:365:9	0/1:4,11:11:15:67,0,30:433:164:4	0/0:4,0:0:4:0,12,129:0:151:4
29378434	862408	29378434_862408	T	A	362194	.	AB=0.493056;ABP=10.5196;AC=107;AF=0.525127;AN=220;AO=23769;CIGAR=1X;DP=210645;DPB=95991;DPRA=1.12097;EPP=1315.97;EPPR=1835.72;GTI=89;LEN=1;MEANALT=1.02297;MQM=13.0671;MQMR=11.3251;NS=2112;NUMALT=1;ODDS=0.0122479;PAIRED=0.857209;PAIREDR=0.882901;PAO=0;PQA=0;PQR=0;PRO=0;PROBE=Intergenic|RAPIDGENOMICS_3404_22273;QA=925775;QR=1861314;RO=47131;RPL=11305;RPP=125.729;RPPR=1022.93;RPR=12464;RUN=1;SAF=13260;SAP=694.403;SAR=10509;SRF=25271;SRP=539.067;SRR=21860;TYPE=snp;technology.illumina=1	GT:AD:AO:DP:PL:QA:QR:RO	0/1:38,41:41:79:191,0,179:1613:1498:38	1/1:0,12:12:12:137,36,0:467:0:0	0/0:23,0:0:23:0,69,230:0:926:23	0/0:142,0:0:142:0,427,1486:0:5587:142	0/0:34,0:0:34:0,102,420:0:1355:34	0/1:86,69:69:155:176,0,433:2721:3415:86	0/1:8,12:12:20:124,0,89:479:320:8	0/1:12,8:8:20:38,0,58:328:461:12	0/0:33,0:0:33:0,99,321:0:1319:33	1/1:0,81:81:81:729,244,0:3224:0:0	0/1:20,12:12:32:2,0,94:479:795:20	0/1:27,30:30:57:132,0,99:1135:1095:27	0/1:25,21:21:46:74,0,109:836:1012:25	0/0:46,0:0:46:0,138,410:0:1829:46	0/0:18,0:0:18:0,54,177:0:697:18	1/1:0,41:41:41:426,123,0:1624:0:0	0/0:20,0:0:20:0,60,422:0:740:20	0/1:33,33:33:66:210,0,176:1269:1331:33	0/1:37,38:38:75:131,0,95:1491:1470:37	1/1:0,65:65:65:669,196,0:2604:0:0	1/1:0,103:103:103:1147,310,0:4054:0:0	0/0:37,0:0:37:0,111,376:0:1482:37	1/1:0,41:41:41:437,123,0:1601:0:0	0/1:58,87:87:145:700,0,125:3500:2308:58	0/0:15,7:7:22:0,10,84:283:594:15	0/1:23,22:22:45:281,0,319:872:905:23	0/1:79,35:35:114:23,0,536:1394:3057:79	0/1:74,43:43:117:70,0,414:1730:2928:74	0/1:65,66:66:131:299,0,232:2614:2593:65	0/1:36,54:54:90:384,0,31:2155:1429:36	1/1:0,2:2:2:25,6,0:78:0:0	1/1:0,43:43:43:540,129,0:1719:0:0	1/1:0,48:48:48:456,144,0:1909:0:0	0/1:26,35:35:61:131,0,57:1374:1018:26	1/1:0,34:34:34:335,102,0:1336:0:0	1/1:0,1:1:1:8,3,0:41:0:0	0/0:20,0:0:20:0,60,157:0:812:20	0/1:18,15:15:33:52,0,79:599:734:18	0/1:20,26:26:46:210,0,32:1018:789:20	0/0:114,42:42:156:0,89,783:1692:4546:114	0/1:59,33:33:92:83,0,287:1290:2380:59	0/1:46,32:32:78:249,0,172:1299:1848:46	0/0:142,0:0:142:0,427,1435:0:5548:142	0/1:10,10:10:20:26,0,24:402:387:10	0/1:61,42:42:103:91,0,487:1680:2417:61	1/1:0,11:11:11:109,33,0:424:0:0	0/0:77,0:0:77:0,232,731:0:3028:77	0/1:52,52:52:104:166,0,268:2061:2047:52	0/0:33,0:0:33:0,99,735:0:1295:33	0/0:32,0:0:37:0,96,284:0:1258:32	1/1:0,16:16:16:136,48,0:643:0:0	0/0:39,0:0:39:0,117,342:0:1579:39	1/1:0,76:76:76:754,229,0:3023:0:0	0/1:23,29:29:52:126,0,247:1176:896:23	0/1:56,72:72:128:362,0,120:2867:2180:56	0/0:76,0:0:76:0,229,717:0:3047:76	0/0:74,0:0:74:0,223,740:0:2914:74	0/0:66,0:0:66:0,199,672:0:2640:66	1/1:0,49:49:49:455,148,0:1984:0:0	0/0:23,0:0:23:0,69,184:0:917:23	1/1:0,19:19:19:173,57,0:770:0:0	0/0:260,0:0:260:0,783,2629:0:10309:260	0/1:38,51:51:89:222,0,67:1998:1540:38	1/1:0,95:95:95:920,286,0:3670:0:0	0/0:44,0:0:44:0,132,413:0:1792:44	0/0:58,0:0:58:0,175,598:0:2240:58	0/1:35,28:28:63:122,0,272:1117:1405:35	0/0:30,0:0:30:0,90,256:0:1205:30	0/0:8,2:2:10:0,15,47:82:316:8	0/1:7,10:10:17:259,0,198:385:287:7	1/1:0,107:107:107:1104,322,0:4254:0:0	0/0:84,0:0:84:0,253,792:0:3315:84	0/1:100,102:102:202:407,0,371:4090:3898:100	0/0:39,0:0:39:0,117,385:0:1527:39	./.:.:.:.:.:.:.:.	1/1:0,75:75:75:730,226,0:2972:0:0	0/1:22,22:22:46:96,0,65:856:830:22	0/1:23,11:11:34:19,0,305:426:908:23	./.:.:.:.:.:.:.:.	1/1:0,59:59:59:690,178,0:2341:0:0	1/1:0,85:85:85:841,256,0:3292:0:0	1/1:0,73:73:73:681,220,0:2858:0:0	1/1:0,56:56:56:601,169,0:2253:0:0	1/1:0,112:112:112:1083,337,0:4503:0:0	0/1:26,32:32:58:125,0,46:1219:1037:26	0/0:148,0:0:148:0,446,1508:0:5860:148	1/1:0,12:12:12:103,36,0:474:0:0	0/0:140,0:0:140:0,421,1285:0:5622:140	0/1:18,13:13:31:130,0,92:511:738:18	1/1:0,66:66:66:695,199,0:2633:0:0	1/1:0,71:71:71:723,214,0:2809:0:0	0/0:49,13:13:63:0,22,329:501:1981:49	0/0:27,0:0:27:0,81,228:0:1039:27	1/1:5,9:9:14:56,1,0:361:193:5	0/0:52,0:0:52:0,157,478:0:2080:52	0/1:30,40:40:70:155,0,74:1581:1194:30	1/1:0,118:118:118:1156,355,0:4648:0:0	0/0:4,0:0:4:0,12,32:0:151:4	1/1:0,27:27:27:291,81,0:1077:0:0	0/0:41,0:0:41:0,123,353:0:1633:41	0/0:21,9:9:30:0,9,99:365:849:21	1/1:0,20:20:20:265,60,0:807:0:0	1/1:7,68:68:75:685,171,0:2697:278:7	1/1:0,93:93:93:931,280,0:3732:0:0	0/0:68,0:0:68:0,205,689:0:2709:68	1/1:0,126:126:126:1265,379,0:4915:0:0	0/1:20,29:29:49:181,0,79:1137:784:20	0/0:31,0:0:31:0,93,392:0:1241:31	0/0:27,0:0:27:0,81,288:0:1063:27	1/1:0,36:36:36:373,108,0:1444:0:0	0/1:5,6:6:11:16,0,92:242:183:5	0/1:12,18:18:30:444,0,158:721:441:12
29378434	1001066	29378434_1001066	T	A	36199.8	.	AB=0.456239;ABP=97.656;AC=19;AF=0.167492;AN=222;AO=4092;CIGAR=1X;DP=104443;DPB=32964;DPRA=0.911877;EPP=581.399;EPPR=5925.68;GTI=250;LEN=1;MEANALT=1.00694;MQM=12.4966;MQMR=11.2631;NS=2112;NUMALT=1;ODDS=0.0260212;PAIRED=0.845797;PAIREDR=0.921372;PAO=0;PQA=0;PQR=0;PRO=0;PROBE=SNP|RAPIDGENOMICS_3404_22271||SNP|RAPIDGENOMICS_3404_22272;QA=153415;QR=1157932;RO=30002;RPL=2682;RPP=861.614;RPPR=11275.8;RPR=1410;RUN=1;SAF=118;SAP=7893.3;SAR=3974;SRF=1733;SRP=50968.4;SRR=28269;TYPE=snp;technology.illumina=1	GT:AD:AO:DP:PL:QA:QR:RO	0/0:22,0:0:22:0,66,220:0:845:22	0/0:9,5:5:14:0,3,42:183:348:9	0/0:12,0:0:12:0,36,93:0:466:12	0/0:39,0:0:39:0,117,344:0:1567:39	0/0:8,0:0:8:0,24,105:0:316:8	0/0:51,0:0:51:0,154,472:0:1970:51	0/0:10,0:0:10:0,30,255:0:385:10	0/0:5,0:0:5:0,15,39:0:160:5	0/0:15,6:6:21:0,1,99:225:538:15	0/0:44,0:0:44:0,132,378:0:1739:44	0/0:7,0:0:7:0,21,55:0:273:7	0/0:24,0:0:24:0,72,225:0:933:24	0/0:28,0:0:28:0,84,250:0:1087:28	0/0:17,0:0:17:0,51,152:0:646:17	0/0:6,2:2:8:0,6,35:68:246:6	0/1:22,11:11:33:5,0,131:415:851:22	0/0:20,0:0:20:0,60,314:0:699:20	0/0:36,0:0:36:0,108,310:0:1430:36	0/0:16,0:0:16:0,48,188:0:596:16	1/1:5,9:9:14:53,5,0:361:188:5	0/0:41,0:0:41:0,123,330:0:1596:41	0/1:5,9:9:14:85,0,3:338:192:5	0/0:24,0:0:24:0,72,277:0:955:24	0/0:21,0:0:21:0,63,215:0:830:21	0/0:26,0:0:26:0,78,230:0:1000:26	0/0:26,0:0:26:0,78,579:0:968:26	0/0:22,0:0:22:0,66,263:0:849:22	0/0:34,0:0:34:0,102,374:0:1337:34	0/0:25,0:0:25:0,75,286:0:997:25	0/0:27,0:0:27:0,81,251:0:1043:27	1/1:3,11:11:14:97,14,0:407:114:3	0/0:19,0:0:19:0,57,196:0:750:19	0/1:30,32:32:62:112,0,157:1243:1167:30	0/0:19,0:0:19:0,57,143:0:737:19	0/0:6,0:0:6:0,18,49:0:228:6	0/0:5,0:0:5:0,15,95:0:182:5	0/0:12,1:1:13:0,31,142:22:461:12	0/0:16,0:0:16:0,48,201:0:644:16	0/0:25,0:0:25:0,75,260:0:951:25	0/0:35,0:0:35:0,105,346:0:1365:35	0/0:41,0:0:41:0,123,352:0:1582:41	0/0:22,0:0:23:0,66,270:0:851:22	0/0:34,0:0:34:0,102,325:0:1333:34	0/0:10,0:0:10:0,30,88:0:401:10	0/0:17,0:0:17:0,51,166:0:665:17	0/0:10,2:2:12:0,21,82:69:383:10	0/0:29,12:12:41:0,6,122:456:1073:29	0/0:64,0:0:64:0,193,622:0:2491:64	0/1:38,16:16:54:230,0,738:570:1440:38	0/1:9,9:9:18:23,0,31:369:356:9	./.:.:.:.:.:.:.:.	0/0:16,5:5:21:0,22,106:197:597:16	0/0:38,0:0:38:0,114,344:0:1490:38	0/0:34,0:0:34:0,102,409:0:1336:34	0/0:51,0:0:51:0,154,521:0:1916:51	0/0:27,4:4:31:0,56,179:160:1038:27	0/0:15,0:0:15:0,45,133:0:593:15	0/0:43,0:0:43:0,129,409:0:1655:43	0/0:18,0:0:18:0,54,181:0:691:18	0/0:10,4:4:14:0,4,51:160:393:10	0/1:3,2:2:5:12,0,10:78:114:3	0/0:58,0:0:58:0,175,540:0:2253:58	0/0:28,0:0:28:0,84,289:0:1117:28	0/0:16,0:0:16:0,48,157:0:639:16	0/0:13,0:0:13:0,39,143:0:503:13	0/0:19,0:0:19:0,57,152:0:705:19	0/0:12,0:0:12:0,36,152:0:480:12	0/0:9,3:3:12:0,12,50:105:361:9	0/0:4,0:0:4:0,12,53:0:142:4	0/1:8,5:5:13:100,0,168:189:307:8	0/0:60,0:0:60:0,181,617:0:2324:60	0/0:24,0:0:24:0,72,287:0:934:24	0/0:40,0:0:40:0,120,422:0:1583:40	0/1:20,15:15:35:33,0,60:557:750:20	1/1:0,1:1:1:9,3,0:41:0:0	0/0:27,0:0:27:0,81,352:0:1006:27	0/0:9,0:0:9:0,27,80:0:352:9	0/0:17,0:0:17:0,51,154:0:676:17	1/1:0,14:14:14:182,42,0:558:0:0	0/0:13,0:0:13:0,39,156:0:497:13	0/0:40,13:13:53:0,45,244:498:1506:40	0/0:29,0:0:29:0,87,361:0:1133:29	0/0:15,0:0:15:0,45,210:0:563:15	0/0:40,0:0:40:0,120,365:0:1594:40	0/0:31,0:0:31:0,93,307:0:1197:31	0/0:41,0:0:41:0,123,360:0:1604:41	0/0:10,2:2:12:0,21,62:78:410:10	0/0:20,0:0:20:0,60,194:0:768:20	0/0:11,0:0:11:0,33,138:0:407:11	0/0:30,8:8:38:0,9,160:302:1138:30	0/0:23,0:0:23:0,69,283:0:890:23	0/0:13,0:0:13:0,39,150:0:512:13	0/0:14,4:4:18:0,22,101:136:545:14	0/0:9,0:0:9:0,27,102:0:357:9	0/0:13,0:0:13:0,39,154:0:504:13	0/0:24,0:0:24:0,72,265:0:922:24	0/0:36,0:0:36:0,108,303:0:1416:36	0/1:2,3:3:5:11,0,0:123:82:2	1/1:0,1:1:1:8,3,0:41:0:0	0/0:14,0:0:14:0,42,112:0:552:14	0/0:18,0:0:18:0,54,163:0:665:18	0/0:11,2:2:13:0,21,121:78:433:11	0/0:13,0:0:13:0,39,96:0:507:13	0/0:17,0:0:17:0,51,128:0:671:17	0/0:16,0:0:16:0,48,129:0:625:16	0/0:56,0:0:56:0,169,573:0:2192:56	0/0:23,0:0:23:0,69,209:0:891:23	0/0:10,0:0:10:0,30,120:0:394:10	0/0:9,0:0:9:0,27,121:0:361:9	0/0:13,0:0:13:0,39,100:0:512:13	0/0:1,0:0:1:0,3,8:0:41:1	0/0:27,0:0:27:0,81,696:0:1028:27
29378434	1001085	29378434_1001085	A	G	48013.4	.	AB=0.462987;ABP=84.5076;AC=22;AF=0.169659;AN=224;AO=4929;CIGAR=1X;DP=125817;DPB=43746;DPRA=0.927752;EPP=30.3249;EPPR=2172.38;GTI=187;LEN=1;MEANALT=1.00856;MQM=12.6243;MQMR=11.2328;NS=2112;NUMALT=1;ODDS=0.00233256;PAIRED=0.843579;PAIREDR=0.910596;PAO=0;PQA=0;PQR=0;PRO=0;PROBE=SNP|RAPIDGENOMICS_3404_22271||SNP|RAPIDGENOMICS_3404_22272;QA=192996;QR=1567664;RO=39741;RPL=3002;RPP=512.121;RPPR=17755.8;RPR=1927;RUN=1;SAF=419;SAP=7376.18;SAR=4510;SRF=5880;SRP=42783.1;SRR=33861;TYPE=snp;technology.illumina=1	GT:AD:AO:DP:PL:QA:QR:RO	0/0:24,0:0:24:0,72,236:0:956:24	0/0:9,2:2:11:0,18,66:79:357:9	0/0:15,0:0:15:0,45,124:0:611:15	0/0:52,0:0:52:0,157,445:0:2066:52	0/0:9,0:0:9:0,27,170:0:347:9	0/0:61,0:0:61:0,184,606:0:2399:61	0/0:16,0:0:16:0,48,452:0:644:16	0/0:10,0:0:10:0,30,75:0:402:10	0/1:18,18:18:36:72,0,111:723:702:18	0/0:65,0:0:65:0,196,594:0:2575:65	0/0:7,0:0:7:0,21,55:0:265:7	0/0:36,0:0:36:0,108,345:0:1415:36	0/0:36,0:0:36:0,108,334:0:1392:36	0/0:18,0:0:18:0,54,163:0:716:18	0/1:20,10:10:30:8,0,170:401:780:20	0/1:24,29:29:53:237,0,91:1136:913:24	0/0:30,0:0:30:0,90,643:0:1175:30	0/0:42,0:0:42:0,126,373:0:1674:42	0/0:23,0:0:23:0,69,303:0:907:23	0/1:10,14:14:24:75,0,8:564:406:10	0/0:54,0:0:54:0,163,488:0:2150:54	0/1:15,9:9:24:56,0,53:369:566:15	0/0:33,0:0:33:0,99,367:0:1314:33	0/0:24,0:0:24:0,72,259:0:972:24	0/0:30,0:0:30:0,90,285:0:1181:30	0/0:35,0:0:35:0,105,847:0:1327:35	0/0:30,0:0:30:0,90,297:0:1183:30	0/0:46,0:0:46:0,138,552:0:1825:46	0/0:43,0:0:43:0,129,465:0:1673:43	0/0:32,0:0:32:0,96,326:0:1209:32	0/1:5,11:11:16:77,0,32:445:205:5	0/0:30,0:0:30:0,90,311:0:1201:30	0/1:45,61:61:106:296,0,198:2439:1726:45	0/0:17,0:0:17:0,51,129:0:675:17	0/0:14,0:0:14:0,42,114:0:556:14	0/1:7,7:7:14:139,0,92:271:273:7	0/0:12,3:3:15:0,23,131:122:480:12	0/0:25,0:0:25:0,75,324:0:986:25	0/0:27,0:0:27:0,81,269:0:1058:27	0/0:49,0:0:49:0,148,480:0:1915:49	0/0:46,0:0:46:0,138,373:0:1828:46	0/0:29,0:0:29:0,87,333:0:1123:29	0/0:45,0:0:45:0,135,468:0:1761:45	0/0:13,0:0:13:0,39,115:0:525:13	0/0:22,0:0:22:0,66,203:0:867:22	0/0:21,2:2:23:0,54,198:70:817:21	0/1:31,24:24:55:77,0,92:966:1226:31	0/0:75,0:0:75:0,226,730:0:2956:75	0/1:37,14:14:51:190,0,746:533:1457:37	0/1:15,13:13:28:26,0,66:522:599:15	0/0:3,0:0:3:0,9,24:0:123:3	0/0:22,8:8:30:0,8,113:324:868:22	0/0:42,0:0:42:0,126,356:0:1674:42	0/0:36,0:0:36:0,108,425:0:1443:36	0/0:58,0:0:58:0,175,563:0:2253:58	0/0:44,4:4:48:0,108,340:164:1774:44	0/0:19,0:0:19:0,57,169:0:752:19	0/0:49,0:0:49:0,148,468:0:1915:49	0/0:25,0:0:25:0,75,277:0:974:25	0/1:10,7:7:17:15,0,38:282:406:10	0/1:5,4:4:9:15,0,16:163:201:5	0/0:77,0:0:77:0,232,777:0:3062:77	0/0:60,0:0:60:0,181,551:0:2391:60	0/0:21,0:0:21:0,63,220:0:839:21	0/0:17,0:0:17:0,51,173:0:661:17	0/0:15,0:0:15:0,45,134:0:602:15	0/0:13,0:0:13:0,39,181:0:500:13	0/0:22,9:9:31:0,7,85:348:872:22	0/0:4,0:0:4:0,12,54:0:164:4	0/1:8,5:5:13:109,0,149:203:328:8	0/0:64,0:0:64:0,193,548:0:2586:64	0/0:27,0:0:27:0,81,353:0:1068:27	0/0:68,0:0:68:0,205,686:0:2708:68	0/1:24,15:15:39:10,0,104:577:912:24	1/1:0,1:1:1:9,3,0:38:0:0	0/0:33,0:0:33:0,99,422:0:1320:33	0/0:20,0:0:20:0,60,214:0:804:20	0/0:18,0:0:18:0,54,166:0:716:18	1/1:0,14:14:14:185,42,0:564:0:0	0/0:37,0:0:37:0,111,378:0:1467:37	0/0:56,13:13:69:0,88,389:514:2196:56	0/0:34,0:0:34:0,102,409:0:1305:34	0/0:17,0:0:17:0,51,228:0:656:17	0/0:58,1:1:59:0,168,515:22:2284:58	0/0:38,0:0:38:0,114,379:0:1492:38	0/0:57,0:0:57:0,172,532:0:2253:57	0/0:12,3:3:15:0,15,64:123:488:12	0/0:40,0:0:40:0,120,457:0:1588:40	0/0:15,0:0:15:0,45,188:0:559:15	0/0:31,9:9:40:0,5,172:367:1199:31	0/0:31,0:0:31:0,93,310:0:1156:31	0/0:23,0:0:23:0,69,217:0:881:23	0/0:15,6:6:21:0,16,97:228:603:15	0/0:9,0:0:9:0,27,99:0:360:9	0/0:16,0:0:16:0,48,184:0:630:16	0/0:41,0:0:41:0,123,400:0:1630:41	0/0:45,0:0:45:0,135,413:0:1769:45	1/1:2,6:6:8:39,9,0:244:82:2	0/1:1,1:1:2:2,0,2:41:41:1	0/0:22,0:0:22:0,66,175:0:858:22	0/0:23,0:0:23:0,69,200:0:902:23	0/0:11,1:1:12:0,26,129:41:434:11	0/0:14,0:0:14:0,42,111:0:550:14	0/0:21,0:0:21:0,63,158:0:835:21	0/0:16,0:0:16:0,48,130:0:638:16	0/0:77,0:0:77:0,232,839:0:3003:77	0/0:30,0:0:31:0,90,265:0:1181:30	0/0:14,0:0:14:0,42,185:0:558:14	0/0:19,0:0:19:0,57,198:0:729:19	0/0:20,2:2:22:0,44,135:82:785:20	0/0:2,0:0:2:0,6,16:0:73:2	0/0:31,0:0:31:0,93,719:0:1183:31
29378434	1001089	29378434_1001089	C	A	49011.4	.	AB=0.462613;ABP=89.0665;AC=23;AF=0.16904;AN=224;AO=5029;CIGAR=1X;DP=130962;DPB=46255;DPRA=0.915723;EPP=17.4705;EPPR=1393.83;GTI=177;LEN=1;MEANALT=1.00169;MQM=12.6638;MQMR=11.2318;NS=2112;NUMALT=1;ODDS=0.0282102;PAIRED=0.843309;PAIREDR=0.909489;PAO=0;PQA=0;PQR=0;PRO=0;PROBE=SNP|RAPIDGENOMICS_3404_22271||SNP|RAPIDGENOMICS_3404_22272;QA=196469;QR=1677469;RO=42039;RPL=3060;RPP=516.962;RPPR=18833;RPR=1969;RUN=1;SAF=460;SAP=7293.3;SAR=4569;SRF=6974;SRP=40763.2;SRR=35065;TYPE=snp;technology.illumina=1	GT:AD:AO:DP:PL:QA:QR:RO	0/0:28,0:0:28:0,84,277:0:1113:28	0/1:9,6:6:15:19,0,36:234:369:9	0/0:15,0:0:15:0,45,124:0:615:15	0/0:54,0:0:54:0,163,461:0:2174:54	0/0:14,0:0:14:0,42,214:0:543:14	0/0:61,0:0:61:0,184,584:0:2445:61	0/0:16,0:0:16:0,48,425:0:606:16	0/0:12,0:0:12:0,36,89:0:488:12	0/1:19,18:18:37:69,0,115:723:745:19	0/0:67,0:0:67:0,202,611:0:2688:67	0/0:6,0:0:6:0,18,47:0:246:6	0/0:38,0:0:38:0,114,358:0:1541:38	0/0:36,0:0:36:0,108,341:0:1441:36	0/0:18,0:0:18:0,54,163:0:720:18	0/0:33,10:10:43:0,31,285:401:1314:33	0/1:25,27:27:52:207,0,104:1058:980:25	0/0:31,0:0:31:0,93,677:0:1249:31	0/0:47,0:0:47:0,141,419:0:1866:47	0/0:23,0:0:23:0,69,313:0:914:23	0/1:11,13:13:24:67,0,15:523:447:11	0/0:57,0:0:57:0,172,514:0:2279:57	0/1:8,9:9:17:77,0,22:369:328:8	0/0:37,0:0:37:0,111,395:0:1473:37	0/0:26,0:0:26:0,78,278:0:1049:26	0/0:30,0:0:30:0,90,285:0:1222:30	0/0:36,0:0:36:0,108,860:0:1426:36	0/0:30,0:0:30:0,90,303:0:1179:30	0/0:46,0:0:46:0,138,532:0:1861:46	0/0:53,0:0:53:0,160,574:0:2077:53	0/0:33,0:0:33:0,99,335:0:1336:33	0/1:5,11:11:16:77,0,32:445:205:5	0/0:29,0:0:29:0,87,302:0:1189:29	0/1:48,62:62:110:292,0,246:2471:1921:48	0/0:19,0:0:19:0,57,167:0:758:19	0/0:14,0:0:14:0,42,114:0:557:14	0/1:7,7:7:14:139,0,98:271:283:7	0/0:12,5:5:17:0,14,117:195:483:12	0/0:21,0:0:23:0,63,289:0:844:21	0/0:28,0:0:28:0,84,300:0:1127:28	0/0:52,0:0:52:0,157,504:0:2075:52	0/0:52,0:0:52:0,157,404:0:2070:52	0/0:33,0:0:33:0,99,361:0:1300:33	0/0:47,0:0:47:0,141,499:0:1857:47	0/0:16,0:0:16:0,48,158:0:640:16	0/0:26,0:0:26:0,78,264:0:1023:26	0/0:21,2:2:23:0,54,202:70:848:21	0/1:32,24:24:56:74,0,95:966:1241:32	0/0:74,0:0:74:0,223,724:0:2941:74	0/1:37,14:14:51:190,0,755:533:1483:37	0/1:15,13:13:28:26,0,66:522:603:15	0/0:3,0:0:3:0,9,24:0:123:3	0/0:21,8:8:29:0,5,106:324:842:21	0/0:50,0:0:50:0,151,503:0:1962:50	0/0:37,0:0:37:0,111,459:0:1486:37	0/0:61,0:0:61:0,184,577:0:2415:61	0/0:44,9:9:53:0,78,295:349:1764:44	0/0:19,0:0:19:0,57,169:0:775:19	0/0:49,0:0:49:0,148,472:0:1958:49	0/0:24,0:0:24:0,72,240:0:936:24	0/1:12,8:8:20:16,0,45:319:480:12	0/1:6,4:4:10:12,0,20:163:242:6	0/0:85,0:0:85:0,256,838:0:3419:85	0/0:69,0:0:69:0,208,688:0:2732:69	0/0:21,0:0:21:0,63,220:0:852:21	0/0:20,0:0:20:0,60,197:0:773:20	0/0:19,0:0:19:0,57,163:0:745:19	0/0:13,0:0:13:0,39,183:0:533:13	0/0:23,9:9:32:0,10,116:348:943:23	0/0:4,0:0:4:0,12,54:0:164:4	0/1:8,5:5:13:109,0,149:203:324:8	0/0:62,0:0:62:0,187,525:0:2486:62	0/0:27,0:0:27:0,81,356:0:1085:27	0/0:75,0:0:75:0,226,750:0:2971:75	0/1:20,16:16:36:27,0,95:614:820:20	1/1:0,1:1:1:9,3,0:38:0:0	0/0:35,0:0:35:0,105,460:0:1398:35	0/0:24,0:0:24:0,72,243:0:948:24	0/0:18,0:0:18:0,54,168:0:734:18	1/1:0,15:15:15:192,45,0:601:0:0	0/0:37,0:0:37:0,111,382:0:1509:37	0/0:50,14:14:64:0,65,310:555:2021:50	0/0:35,0:0:35:0,105,426:0:1400:35	0/0:18,0:0:18:0,54,231:0:683:18	0/0:71,0:0:71:0,214,657:0:2818:71	0/0:43,0:0:43:0,129,436:0:1702:43	0/0:58,0:0:58:0,175,555:0:2324:58	0/0:12,3:3:15:0,15,64:123:492:12	0/0:43,0:0:43:0,129,478:0:1701:43	0/0:16,0:0:16:0,48,197:0:626:16	0/0:30,9:9:39:0,2,155:367:1206:30	0/0:31,0:0:31:0,93,309:0:1198:31	0/0:24,0:0:24:0,72,190:0:963:24	0/0:16,6:6:22:0,19,104:228:638:16	0/0:9,0:0:9:0,27,102:0:369:9	0/0:17,0:0:17:0,51,215:0:684:17	0/0:40,0:0:40:0,120,395:0:1605:40	0/0:45,0:0:45:0,135,411:0:1804:45	1/1:2,6:6:8:39,9,0:244:82:2	1/1:0,1:1:1:8,3,0:41:0:0	0/0:24,0:0:24:0,72,190:0:980:24	0/0:24,0:0:24:0,72,208:0:959:24	0/0:17,3:3:20:0,16,147:115:664:17	0/0:14,0:0:14:0,42,111:0:565:14	0/0:23,0:0:23:0,69,176:0:934:23	0/0:16,0:0:16:0,48,130:0:652:16	0/0:78,0:0:78:0,235,883:0:3120:78	0/0:35,0:0:35:0,105,306:0:1387:35	0/0:19,0:0:19:0,57,226:0:731:19	0/0:19,0:0:19:0,57,198:0:747:19	0/0:20,2:2:22:0,44,135:82:820:20	0/0:2,0:0:2:0,6,16:0:78:2	0/0:31,0:0:31:0,93,738:0:1223:31
29378434	1001103	29378434_1001103	C	G	52289.4	.	AB=0.463372;ABP=102.75;AC=25;AF=0.173375;AN=224;AO=5855;CIGAR=1X;DP=149290;DPB=55031;DPRA=0.927624;EPP=4.87988;EPPR=461.509;GTI=161;LEN=1;MEANALT=1.02027;MQM=12.5899;MQMR=11.206;NS=2112;NUMALT=1;ODDS=0.0387915;PAIRED=0.850043;PAIREDR=0.904815;PAO=0;PQA=0;PQR=0;PRO=0;PROBE=SNP|RAPIDGENOMICS_3404_22271||SNP|RAPIDGENOMICS_3404_22272;QA=225931;QR=1990218;RO=49840;RPL=3721;RPP=937.084;RPPR=24678;RPR=2134;RUN=1;SAF=835;SAP=6498.6;SAR=5020;SRF=10317;SRP=37166.8;SRR=39523;TYPE=snp;technology.illumina=1	GT:AD:AO:DP:PL:QA:QR:RO	0/0:38,0:0:38:0,114,350:0:1510:38	0/1:7,6:6:13:26,0,20:230:283:7	0/0:15,0:0:15:0,45,124:0:599:15	0/0:54,0:0:54:0,163,482:0:2171:54	0/0:16,0:0:16:0,48,283:0:644:16	0/0:83,0:0:83:0,250,786:0:3297:83	0/0:17,0:0:17:0,51,483:0:670:17	0/0:12,0:0:12:0,36,89:0:483:12	0/1:20,18:18:38:59,0,116:712:757:20	0/0:72,0:0:72:0,217,648:0:2882:72	0/0:7,0:0:7:0,21,55:0:273:7	0/0:39,0:0:39:0,117,366:0:1591:39	0/0:43,0:0:43:0,129,393:0:1706:43	0/0:19,0:0:19:0,57,167:0:753:19	0/0:36,14:14:50:0,19,291:547:1437:36	0/1:36,40:40:76:231,0,145:1544:1430:36	0/0:32,0:0:32:0,96,738:0:1258:32	0/0:54,0:0:54:0,163,473:0:2176:54	0/0:33,0:0:33:0,99,417:0:1319:33	1/1:6,13:13:19:88,6,0:524:246:6	0/0:79,0:0:79:0,238,679:0:3164:79	0/1:13,21:21:34:113,0,17:815:525:13	0/0:46,0:0:46:0,138,471:0:1843:46	0/0:39,0:0:39:0,117,411:0:1532:39	0/0:32,0:0:32:0,96,301:0:1290:32	0/0:43,0:0:43:0,129,1065:0:1669:43	0/0:32,0:0:32:0,96,298:0:1292:32	0/0:62,0:0:62:0,187,718:0:2462:62	0/0:65,0:0:65:0,196,732:0:2633:65	0/0:53,0:0:53:0,160,633:0:2069:53	0/1:5,14:14:19:99,0,23:554:205:5	0/0:45,0:0:45:0,135,453:0:1809:45	0/1:47,64:64:111:310,0,216:2513:1854:47	0/0:17,0:0:17:0,51,175:0:680:17	0/0:21,0:0:21:0,63,251:0:816:21	0/1:9,7:7:16:132,0,97:271:323:9	0/0:12,5:5:17:0,14,116:193:488:12	0/0:36,0:0:36:0,108,405:0:1446:36	0/0:28,0:0:28:0,84,324:0:1116:28	0/0:64,0:0:64:0,193,606:0:2528:64	0/0:56,0:0:56:0,169,445:0:2251:56	0/0:33,0:0:33:0,99,361:0:1306:33	0/0:52,0:0:52:0,157,501:0:2053:52	0/0:20,0:0:20:0,60,189:0:807:20	0/0:26,0:0:26:0,78,267:0:1058:26	0/0:21,2:2:23:0,54,199:62:835:21	0/1:35,29:29:64:90,0,96:1159:1414:35	0/0:79,0:0:79:0,238,752:0:3141:79	0/1:39,17:17:56:259,0,794:647:1546:39	0/1:15,24:24:39:107,0,33:952:607:15	0/0:3,0:0:3:0,9,24:0:123:3	0/0:29,9:9:38:0,23,180:358:1137:29	0/0:63,0:0:63:0,190,626:0:2518:63	0/0:42,0:0:42:0,126,529:0:1670:42	0/0:68,0:0:68:0,205,636:0:2727:68	0/0:47,17:17:64:0,31,240:678:1891:47	0/0:19,0:0:19:0,57,169:0:767:19	0/0:63,0:0:63:0,190,605:0:2455:63	0/0:26,0:0:26:0,78,285:0:1031:26	0/1:12,8:8:20:16,0,47:320:492:12	0/1:9,4:4:13:3,0,33:160:365:9	0/0:149,0:0:149:0,449,1355:0:5810:149	0/0:89,0:0:89:0,268,830:0:3593:89	0/0:34,0:0:34:0,102,320:0:1377:34	0/0:22,0:0:22:0,66,215:0:881:22	0/0:39,0:0:39:0,117,319:0:1525:39	0/0:15,0:0:15:0,45,190:0:579:15	0/0:26,9:9:35:0,19,129:341:1047:26	0/0:4,0:0:4:0,12,54:0:164:4	0/1:11,5:5:16:98,0,160:197:430:11	0/0:69,0:0:69:0,208,582:0:2763:69	0/0:23,0:0:23:0,69,316:0:939:23	0/0:93,0:0:93:0,280,889:0:3685:93	0/1:20,17:17:37:33,0,90:650:794:20	1/1:0,1:1:1:9,3,0:33:0:0	0/0:36,0:0:36:0,108,427:0:1431:36	0/0:25,0:0:25:0,75,271:0:1005:25	0/0:17,0:0:17:0,51,159:0:689:17	1/1:0,16:16:16:200,48,0:634:0:0	0/0:42,0:0:42:0,126,401:0:1705:42	0/0:60,20:20:80:0,57,337:790:2421:60	0/0:41,0:0:41:0,123,475:0:1665:41	0/0:22,0:0:22:0,66,280:0:868:22	0/0:75,0:0:75:0,226,694:0:2928:75	0/0:52,0:0:52:0,157,521:0:2107:52	0/0:64,0:0:64:0,193,655:0:2568:64	0/0:12,3:3:15:0,15,64:123:484:12	0/0:48,0:0:48:0,144,520:0:1895:48	0/0:18,0:0:18:0,54,234:0:711:18	0/1:24,16:16:40:51,0,104:639:948:24	0/0:33,0:0:33:0,99,327:0:1308:33	0/0:28,0:0:28:0,84,241:0:1128:28	0/1:17,9:9:26:16,0,80:363:667:17	0/0:11,0:0:11:0,33,124:0:447:11	0/0:30,0:0:30:0,90,332:0:1204:30	0/0:46,0:0:46:0,138,467:0:1862:46	0/0:54,0:0:54:0,163,488:0:2121:54	1/1:2,6:6:8:39,9,0:245:82:2	0/1:4,4:4:8:25,0,6:162:160:4	0/0:35,0:0:35:0,105,307:0:1407:35	0/0:24,0:0:24:0,72,208:0:975:24	0/0:17,3:3:20:0,18,152:112:693:17	0/0:16,0:0:16:0,48,127:0:656:16	0/0:25,0:0:25:0,75,192:0:995:25	0/0:29,0:0:29:0,87,236:0:1145:29	0/0:83,0:0:83:0,250,916:0:3318:83	0/0:47,0:0:47:0,141,462:0:1884:47	0/0:21,0:0:21:0,63,242:0:840:21	0/0:20,0:0:20:0,60,206:0:816:20	0/0:28,2:2:30:0,69,244:69:1140:28	0/0:2,0:0:2:0,6,16:0:82:2	0/0:37,0:0:37:0,111,812:0:1404:37
29378434	1001445	29378434_1001445	G	A	123494	.	AB=0.476923;ABP=78.4773;AC=30;AF=0.187307;AN=222;AO=10788;CIGAR=1X;DP=252654;DPB=104140;DPRA=1.00086;EPP=829.224;EPPR=4329.82;GTI=52;LEN=1;MEANALT=1.01585;MQM=12.9333;MQMR=11.3963;NS=2112;NUMALT=1;ODDS=0.0472969;PAIRED=0.851224;PAIREDR=0.886285;PAO=0;PQA=0;PQR=0;PRO=0;PROBE=SNP|RAPIDGENOMICS_3404_22271||SNP|RAPIDGENOMICS_3404_22272;QA=424626;QR=3691217;RO=92934;RPL=4075;RPP=1403.77;RPPR=15524.9;RPR=6713;RUN=1;SAF=6962;SAP=1982.56;SAR=3826;SRF=57401;SRP=11176.7;SRR=35533;TYPE=snp;technology.illumina=1	GT:AD:AO:DP:PL:QA:QR:RO	0/0:47,0:0:47:0,141,474:0:1854:47	0/1:16,10:10:26:20,0,91:406:634:16	0/0:18,0:0:18:0,54,142:0:725:18	0/0:199,0:0:199:0,599,1971:0:8001:199	0/0:44,1:1:45:0,95,517:41:1715:44	0/0:107,0:0:107:0,322,1023:0:4243:107	0/0:25,0:0:25:0,75,493:0:958:25	0/0:18,0:0:18:0,54,153:0:734:18	0/0:55,25:25:80:0,11,318:1025:2194:55	0/0:128,0:0:128:0,385,1216:0:5097:128	0/0:15,0:0:15:0,45,145:0:611:15	0/0:105,0:0:105:0,316,1043:0:4216:105	0/0:115,0:0:115:0,346,1076:0:4621:115	0/0:77,0:0:77:0,232,743:0:3127:77	0/1:47,67:67:114:351,0,265:2677:1874:47	0/1:80,55:55:135:131,0,348:2174:3214:80	0/0:34,2:2:36:0,39,617:73:1355:34	0/0:108,0:0:108:0,325,1035:0:4357:108	0/0:75,0:0:75:0,226,668:0:2999:75	1/1:14,42:42:56:282,50,0:1686:566:14	0/0:153,0:0:153:0,461,1346:0:6019:153	1/1:21,53:53:74:360,19,0:2117:834:21	0/0:54,0:0:54:0,163,612:0:2129:54	0/0:86,0:0:86:0,259,858:0:3443:86	0/0:47,0:0:47:0,141,423:0:1871:47	0/0:76,3:3:79:0,123,1212:123:2997:76	0/0:127,0:0:127:0,382,1263:0:4984:127	0/0:100,0:0:100:0,301,940:0:3950:100	0/0:102,0:0:102:0,307,1290:0:4135:102	0/0:72,0:0:72:0,217,739:0:2858:72	0/0:46,13:13:59:0,16,271:517:1847:46	0/0:70,0:0:70:0,211,686:0:2769:70	0/1:103,100:100:203:443,0,339:4071:4114:103	0/0:21,0:0:21:0,63,281:0:852:21	0/0:51,0:0:51:0,154,508:0:2041:51	1/1:3,7:7:10:93,8,0:278:123:3	0/1:34,17:17:51:27,0,178:693:1374:34	0/0:39,0:0:39:0,117,443:0:1586:39	0/0:34,0:0:34:0,102,424:0:1336:34	0/0:117,0:0:117:0,352,1161:0:4732:117	0/0:75,0:0:75:0,226,785:0:3010:75	0/0:114,0:0:114:0,343,1219:0:4548:114	0/0:176,0:0:176:0,530,1749:0:7039:176	0/0:22,0:0:22:0,66,237:0:894:22	0/0:104,0:0:104:0,313,1093:0:4105:104	0/0:22,10:10:32:0,14,153:406:875:22	0/1:53,95:95:148:531,0,195:3835:2085:53	0/0:117,0:0:117:0,352,1190:0:4684:117	0/1:15,22:22:37:376,0,161:865:565:15	0/1:31,56:56:87:254,0,63:2283:1196:31	0/0:19,0:0:19:0,57,175:0:775:19	0/1:80,57:57:137:140,0,394:2308:3192:80	0/0:98,0:0:98:0,295,949:0:3940:98	0/0:60,1:1:61:0,143,841:41:2389:60	0/0:101,0:0:101:0,304,1111:0:4028:101	0/1:50,50:50:100:179,0,228:1991:1994:50	0/0:65,0:0:65:0,196,581:0:2641:65	0/0:45,0:0:45:0,135,529:0:1789:45	0/0:84,0:0:84:0,253,928:0:3335:84	0/1:25,14:14:39:15,0,102:566:999:25	0/0:50,17:17:67:0,57,381:697:1976:50	0/0:257,0:0:257:0,774,2591:0:10317:257	0/0:58,0:0:58:0,175,549:0:2335:58	0/0:78,0:0:78:0,235,698:0:3087:78	0/0:54,0:0:54:0,163,600:0:2186:54	0/0:53,0:0:53:0,160,485:0:2157:53	0/0:47,0:0:47:0,141,442:0:1870:47	0/1:48,46:46:94:221,0,159:1825:1946:48	0/0:13,0:0:13:0,39,157:0:506:13	0/1:6,14:14:20:374,0,68:574:242:6	0/0:80,0:0:80:0,241,826:0:3180:80	0/0:71,0:0:71:0,214,652:0:2882:71	0/0:146,0:0:146:0,440,1346:0:5844:146	0/1:51,56:56:107:327,0,225:2231:2009:51	./.:.:.:.:.:.:.:.	0/0:51,0:0:51:0,154,604:0:2051:51	0/0:74,0:0:74:0,223,759:0:2965:74	0/0:50,0:0:50:0,151,536:0:2016:50	1/1:0,22:22:22:255,66,0:867:0:0	0/0:67,0:0:67:0,202,730:0:2661:67	0/1:63,74:74:137:462,0,281:2981:2540:63	0/0:68,0:0:68:0,205,626:0:2737:68	0/0:97,0:0:97:0,292,1049:0:3878:97	0/0:86,0:0:86:0,259,813:0:3429:86	0/0:57,0:0:57:0,172,582:0:2235:57	0/0:164,0:0:164:0,494,1501:0:6527:164	0/1:16,7:7:23:25,0,76:287:631:16	0/0:145,0:0:145:0,436,1478:0:5890:145	0/0:39,0:0:39:0,117,605:0:1475:39	1/1:43,89:89:132:760,24,0:3527:1714:43	0/0:76,0:0:76:0,229,734:0:3092:76	0/0:100,0:0:100:0,301,1024:0:3994:100	0/1:29,54:54:83:352,0,26:2156:1143:29	0/0:24,0:0:24:0,72,212:0:920:24	0/0:96,0:0:96:0,289,911:0:3850:96	0/0:58,0:0:58:0,175,582:0:2347:58	0/0:69,0:0:69:0,208,596:0:2730:69	0/0:31,3:3:34:0,79,257:123:1125:31	1/1:6,11:11:17:81,4,0:428:238:6	0/0:29,0:0:29:0,87,272:0:1173:29	0/0:34,0:0:34:0,102,361:0:1342:34	0/0:50,11:11:61:0,18,351:442:1986:50	0/0:26,0:0:26:0,78,292:0:1050:26	0/0:51,0:0:51:0,154,491:0:2054:51	0/0:43,0:0:43:0,129,422:0:1728:43	0/0:183,0:0:183:0,551,1596:0:7330:183	0/0:98,0:0:98:0,295,859:0:3923:98	0/0:42,0:0:42:0,126,449:0:1705:42	0/0:38,0:0:38:0,114,450:0:1523:38	0/1:23,25:25:48:92,0,77:997:897:23	0/0:11,0:0:11:0,33,115:0:447:11	0/0:26,1:1:27:0,40,384:41:1004:26
29378434	1691109	29378434_1691109	G	A	111337	.	AB=0.478648;ABP=49.7472;AC=70;AF=0.37005;AN=224;AO=11405;CIGAR=1X;DP=132330;DPB=53444;DPRA=0.977253;EPP=1720.01;EPPR=3034.41;GTI=84;LEN=1;MEANALT=1.005;MQM=13.4253;MQMR=11.9768;NS=2112;NUMALT=1;ODDS=0.00567043;PAIRED=0.850943;PAIREDR=0.888994;PAO=0;PQA=0;PQR=0;PRO=0;PROBE=SNP|RAPIDGENOMICS_3404_22267;QA=446572;QR=1522860;RO=38079;RPL=7470;RPP=2382.25;RPPR=14768.1;RPR=3935;RUN=1;SAF=3519;SAP=3634;SAR=7886;SRF=12213;SRP=10632.8;SRR=25866;TYPE=snp;technology.illumina=1	GT:AD:AO:DP:PL:QA:QR:RO	0/0:45,0:0:45:0,135,447:0:1778:45	0/1:6,6:6:12:40,0,20:238:242:6	0/0:2,0:0:2:0,6,23:0:82:2	0/1:32,55:55:87:262,0,174:2208:1299:32	1/1:0,30:30:30:307,90,0:1180:0:0	0/1:29,35:35:64:120,0,139:1417:1159:29	1/1:1,11:11:12:223,28,0:432:41:1	0/0:19,0:0:19:0,57,202:0:748:19	0/1:34,24:24:58:24,0,261:975:1354:34	0/0:52,0:0:52:0,157,502:0:2095:52	0/1:2,2:2:4:5,0,7:82:82:2	0/1:25,31:31:56:220,0,104:1245:995:25	0/0:30,0:0:30:0,90,301:0:1193:30	0/0:23,11:11:34:0,12,202:437:923:23	0/1:19,10:10:29:34,0,87:383:743:19	0/1:46,40:40:86:112,0,262:1553:1841:46	1/1:0,10:10:10:305,30,0:371:0:0	0/1:42,71:71:113:410,0,59:2854:1704:42	0/0:24,7:7:31:0,12,209:283:968:24	0/1:20,14:14:34:68,0,101:523:802:20	0/0:52,0:0:52:0,157,506:0:2088:52	1/1:0,58:58:58:662,175,0:2323:0:0	0/0:9,0:0:9:0,27,91:0:369:9	0/1:39,42:42:81:139,0,188:1681:1549:39	0/0:24,0:0:24:0,72,231:0:971:24	0/0:43,0:0:43:0,129,982:0:1671:43	0/1:13,14:14:27:41,0,92:556:501:13	0/0:48,11:11:59:0,79,417:443:1943:48	0/0:52,0:0:52:0,157,540:0:2083:52	0/1:20,19:19:39:48,0,77:742:816:20	0/1:20,8:8:28:31,0,155:280:797:20	0/0:57,0:0:57:0,172,575:0:2276:57	1/1:14,62:62:76:455,61,0:2490:552:14	0/0:42,0:0:42:0,126,423:0:1710:42	0/0:46,0:0:46:0,138,452:0:1860:46	0/0:1,0:0:1:0,3,34:0:41:1	0/1:16,15:15:31:118,0,58:603:629:16	0/1:21,12:12:33:61,0,121:479:861:21	0/1:24,15:15:39:71,0,133:585:955:24	0/1:24,24:24:48:99,0,119:930:950:24	0/0:24,0:0:24:0,72,241:0:952:24	0/0:49,0:0:49:0,148,478:0:1917:49	1/1:0,94:94:94:1008,283,0:3747:0:0	0/0:12,0:0:12:0,36,101:0:484:12	0/0:25,0:0:25:0,75,262:0:1009:25	1/1:0,8:8:8:102,24,0:316:0:0	1/1:0,52:52:52:659,157,0:2062:0:0	0/1:16,33:33:49:181,0,50:1308:656:16	1/1:0,34:34:34:689,102,0:1360:0:0	1/1:0,58:58:58:644,175,0:2238:0:0	0/0:1,0:0:1:0,3,9:0:41:1	0/1:33,18:18:51:60,0,182:716:1323:33	0/0:91,0:0:91:0,274,959:0:3652:91	0/1:24,14:14:38:113,0,94:566:980:24	0/0:74,0:0:74:0,223,930:0:2933:74	1/1:0,71:71:71:785,214,0:2833:0:0	0/1:25,18:18:43:26,0,72:706:1017:25	1/1:0,14:14:14:199,42,0:556:0:0	0/0:36,0:0:36:0,108,381:0:1451:36	1/1:1,10:10:11:81,24,0:365:41:1	0/1:11,6:6:17:7,0,103:246:433:11	1/1:0,114:114:114:1201,343,0:4596:0:0	0/1:30,33:33:63:134,0,130:1308:1218:30	0/0:42,0:0:42:0,126,445:0:1674:42	0/0:11,3:3:14:0,19,135:119:414:11	0/0:30,0:0:30:0,90,314:0:1172:30	0/0:28,0:0:28:0,84,306:0:1140:28	0/1:18,16:16:34:52,0,72:633:715:18	0/0:4,0:0:4:0,12,31:0:164:4	0/1:9,6:6:15:71,0,190:237:369:9	0/0:34,0:0:34:0,102,273:0:1363:34	0/0:27,0:0:27:0,81,247:0:1074:27	0/0:81,0:0:81:0,244,883:0:3200:81	1/1:0,55:55:55:527,166,0:2204:0:0	1/1:0,2:2:2:22,6,0:82:0:0	0/0:15,0:0:15:0,45,149:0:601:15	0/0:24,0:0:24:0,72,252:0:963:24	0/0:13,0:0:13:0,39,158:0:510:13	1/1:0,7:7:7:64,21,0:287:0:0	0/0:32,0:0:32:0,96,315:0:1282:32	0/0:65,8:8:73:0,132,527:305:2609:65	0/0:25,0:0:25:0,75,320:0:963:25	0/0:21,0:0:21:0,63,200:0:831:21	0/0:88,0:0:88:0,265,927:0:3571:88	0/0:16,0:0:16:0,48,173:0:656:16	0/0:51,0:0:51:0,154,636:0:2015:51	1/1:5,13:13:18:94,10,0:529:201:5	0/1:37,62:62:99:269,0,112:2458:1477:37	0/1:22,11:11:33:33,0,206:447:839:22	0/1:28,42:42:70:236,0,117:1681:1140:28	0/0:34,0:0:34:0,102,401:0:1326:34	0/0:61,1:1:62:0,178,546:37:2459:61	0/0:22,10:10:32:0,4,136:410:885:22	0/0:4,0:0:4:0,12,56:0:164:4	1/1:0,44:44:44:460,132,0:1742:0:0	0/0:11,0:0:11:0,33,95:0:451:11	0/0:47,0:0:47:0,141,534:0:1895:47	1/1:0,16:16:16:126,48,0:648:0:0	0/1:9,14:14:23:61,0,50:553:369:9	0/0:20,0:0:20:0,60,184:0:816:20	0/0:25,0:0:25:0,75,256:0:994:25	0/0:5,2:2:7:0,5,41:82:165:5	0/0:53,0:0:53:0,160,669:0:2111:53	0/0:45,0:0:46:0,135,443:0:1768:45	0/0:46,0:0:46:0,138,465:0:1865:46	0/0:63,0:0:63:0,190,700:0:2522:63	0/0:22,0:0:22:0,66,242:0:881:22	0/0:7,3:3:10:0,2,48:119:283:7	0/0:22,0:0:22:0,66,185:0:889:22	0/0:38,10:10:48:0,17,242:356:1532:38	0/0:18,0:0:18:0,54,218:0:706:18	0/0:10,0:0:10:0,30,269:0:401:10
29378434	1691201	29378434_1691201	C	G	139780	.	AB=0.486963;ABP=27.0159;AC=71;AF=0.364171;AN=224;AO=14419;CIGAR=1X;DP=177038;DPB=78772;DPRA=0.970111;EPP=79.9998;EPPR=307.277;GTI=54;LEN=1;MEANALT=1.00892;MQM=13.2672;MQMR=11.8479;NS=2112;NUMALT=1;ODDS=0.0131178;PAIRED=0.852902;PAIREDR=0.874075;PAO=0;PQA=0;PQR=0;PRO=0;PROBE=SNP|RAPIDGENOMICS_3404_22267;QA=566733;QR=2280227;RO=56875;RPL=6024;RPP=849.618;RPPR=559.853;RPR=8395;RUN=1;SAF=7350;SAP=14.9017;SAR=7069;SRF=29322;SRP=122.488;SRR=27553;TYPE=snp;technology.illumina=1	GT:AD:AO:DP:PL:QA:QR:RO	0/0:74,0:0:74:0,223,712:0:2961:74	0/1:11,8:8:19:33,0,39:291:429:11	0/1:3,3:3:6:9,0,10:123:123:3	0/1:58,83:83:141:370,0,236:3324:2352:58	1/1:0,25:25:25:278,75,0:959:0:0	0/1:29,61:61:90:312,0,57:2462:1161:29	0/1:4,10:10:14:241,0,61:369:126:4	0/1:12,7:7:19:5,0,58:269:488:12	0/1:32,37:37:69:119,0,181:1465:1235:32	0/0:68,0:0:68:0,205,683:0:2708:68	0/0:8,3:3:11:0,6,41:100:319:8	0/1:47,33:33:80:113,0,197:1324:1919:47	0/0:63,0:0:63:0,190,685:0:2544:63	0/1:19,11:11:30:24,0,135:434:766:19	0/1:26,23:23:49:104,0,116:904:1062:26	0/0:68,27:27:95:0,12,399:1054:2721:68	1/1:0,16:16:16:344,48,0:625:0:0	0/1:72,85:85:157:464,0,230:3397:2874:72	0/0:37,14:14:51:0,5,317:574:1505:37	0/1:45,26:26:71:88,0,226:1037:1801:45	0/0:104,0:0:104:0,313,1167:0:4152:104	1/1:0,117:117:117:1092,352,0:4699:0:0	0/0:16,0:0:16:0,48,128:0:648:16	0/1:63,49:49:112:175,0,329:1959:2521:63	0/0:34,0:0:34:0,102,388:0:1374:34	0/0:49,1:1:50:0,114,914:37:1930:49	0/1:19,35:35:54:128,0,27:1405:767:19	0/0:100,21:21:121:0,182,941:839:4023:100	0/0:146,0:0:146:0,440,1651:0:5854:146	0/1:22,19:19:41:46,0,133:779:878:22	0/1:21,21:21:42:59,0,159:821:845:21	0/0:57,0:0:57:0,172,546:0:2316:57	0/1:66,89:89:155:398,0,297:3556:2676:66	0/0:42,0:0:42:0,126,422:0:1689:42	0/0:58,0:0:58:0,175,578:0:2352:58	0/1:1,4:4:5:18,0,18:164:37:1	0/1:28,19:19:47:37,0,109:756:1131:28	0/1:13,27:27:40:116,0,40:1085:529:13	0/1:30,29:29:59:217,0,131:1167:1204:30	0/1:26,36:36:62:149,0,64:1427:1058:26	0/0:50,0:0:50:0,151,527:0:2013:50	0/0:83,0:0:83:0,250,796:0:3369:83	1/1:0,128:128:128:1264,385,0:5077:0:0	0/0:15,0:0:15:0,45,148:0:611:15	0/0:79,0:0:79:0,238,743:0:3191:79	1/1:0,10:10:10:109,30,0:397:0:0	1/1:0,72:72:72:834,217,0:2919:0:0	0/1:26,31:31:57:147,0,85:1251:1058:26	1/1:0,32:32:32:574,96,0:1259:0:0	1/1:0,95:95:95:991,286,0:3815:0:0	0/0:2,0:0:2:0,6,17:0:82:2	0/0:53,19:19:72:0,14,347:757:2130:53	0/0:166,0:0:166:0,500,1575:0:6660:166	0/1:30,18:18:48:63,0,114:708:1189:30	0/0:88,0:0:88:0,265,1116:0:3520:88	1/1:0,67:67:67:730,202,0:2663:0:0	0/1:31,32:32:63:96,0,141:1271:1267:31	1/1:0,18:18:18:211,54,0:720:0:0	0/0:46,0:0:46:0,138,439:0:1823:46	1/1:0,19:19:19:161,57,0:756:0:0	0/1:35,26:26:61:56,0,209:1032:1419:35	1/1:0,174:174:174:1687,524,0:6923:0:0	0/1:34,56:56:90:310,0,114:2247:1364:34	0/0:54,0:0:54:0,163,447:0:2197:54	0/0:43,15:15:58:0,43,321:611:1733:43	0/0:24,0:0:24:0,72,245:0:968:24	0/0:53,0:0:53:0,160,565:0:2134:53	0/1:40,17:17:57:49,0,201:668:1593:40	0/0:4,0:0:4:0,12,34:0:164:4	0/1:9,7:7:16:104,0,271:261:365:9	0/0:52,0:0:52:0,157,478:0:2092:52	0/0:48,0:0:48:0,144,437:0:1922:48	0/0:96,0:0:96:0,289,1027:0:3875:96	1/1:0,65:65:65:644,196,0:2566:0:0	1/1:0,1:1:1:11,3,0:37:0:0	0/0:25,0:0:25:0,75,219:0:1009:25	0/0:32,0:0:32:0,96,344:0:1291:32	0/0:24,0:0:24:0,72,240:0:968:24	1/1:0,13:13:13:200,39,0:533:0:0	0/0:51,0:0:51:0,154,457:0:2037:51	0/1:71,41:41:112:35,0,435:1657:2861:71	0/0:46,0:0:46:0,138,492:0:1825:46	0/0:28,0:0:28:0,84,310:0:1131:28	0/0:107,0:0:107:0,322,1268:0:4335:107	0/0:85,0:0:85:0,256,780:0:3463:85	0/0:130,0:0:130:0,391,1352:0:5236:130	0/1:11,9:9:20:7,0,77:360:433:11	0/1:79,73:73:152:196,0,394:2936:3196:79	0/1:12,11:11:23:153,0,91:429:455:12	0/1:34,28:28:62:44,0,197:1121:1386:34	0/0:42,0:0:42:0,126,501:0:1700:42	0/0:71,0:0:71:0,214,814:0:2828:71	0/0:30,6:6:36:0,9,179:242:1222:30	0/0:5,0:0:5:0,15,40:0:205:5	1/1:0,54:54:54:503,163,0:2138:0:0	0/0:32,0:0:32:0,96,330:0:1308:32	0/0:88,0:0:88:0,265,921:0:3575:88	1/1:0,22:22:22:191,66,0:885:0:0	0/1:7,9:9:16:48,0,57:350:287:7	0/0:32,0:0:32:0,96,291:0:1300:32	0/0:35,0:0:35:0,105,413:0:1404:35	0/1:3,6:6:9:21,0,25:246:114:3	0/0:48,1:1:49:0,117,546:41:1937:48	0/0:84,0:0:84:0,253,816:0:3359:84	0/0:67,0:0:67:0,202,625:0:2695:67	0/0:81,0:0:84:0,244,776:0:3221:81	0/0:39,0:0:39:0,117,398:0:1573:39	0/1:17,10:10:27:5,0,89:399:672:17	0/0:43,0:0:43:0,129,386:0:1717:43	0/0:70,7:7:77:0,124,572:287:2802:70	0/0:23,2:2:25:0,60,278:78:903:23	0/0:18,0:0:18:0,54,298:0:738:18
29378434	1736299	29378434_1736299	C	G	235459	.	AB=0.490932;ABP=22.6233;AC=77;AF=0.374613;AN=224;AO=23665;CIGAR=1X;DP=261602;DPB=102706;DPRA=0.995035;EPP=2355.15;EPPR=5979.62;GTI=41;LEN=1;MEANALT=1.01069;MQM=12.9162;MQMR=11.2666;NS=2112;NUMALT=1;ODDS=0.0174145;PAIRED=0.865075;PAIREDR=0.889531;PAO=0;PQA=0;PQR=0;PRO=0;PROBE=SNP|RAPIDGENOMICS_3404_22266;QA=926575;QR=2907584;RO=72726;RPL=14999;RPP=3683.17;RPPR=17304.7;RPR=8666;RUN=1;SAF=7790;SAP=6001.03;SAR=15875;SRF=27538;SRP=9304.53;SRR=45188;TYPE=snp;technology.illumina=1	GT:AD:AO:DP:PL:QA:QR:RO	0/0:34,0:0:34:0,102,388:0:1360:34	0/1:29,22:22:51:65,0,246:890:1119:29	1/1:2,9:9:11:42,3,0:369:82:2	0/1:49,60:60:109:356,0,125:2349:1942:49	1/1:0,18:18:18:199,54,0:678:0:0	0/1:53,68:68:121:297,0,83:2723:2153:53	0/1:9,7:7:16:116,0,220:261:369:9	0/0:29,2:2:31:0,78,218:82:1127:29	0/1:57,32:32:89:104,0,228:1270:2305:57	0/0:82,0:0:82:0,247,770:0:3260:82	0/1:11,15:15:26:77,0,47:583:428:11	0/1:38,55:55:93:180,0,149:2193:1461:38	0/0:52,0:0:52:0,157,565:0:2051:52	0/1:15,12:12:27:59,0,36:488:606:15	0/1:33,47:47:80:187,0,151:1903:1314:33	0/1:82,84:84:166:249,0,223:3340:3268:82	1/1:0,46:46:46:1045,138,0:1816:0:0	0/1:41,56:56:97:303,0,140:2205:1654:41	0/1:37,23:23:60:91,0,197:926:1499:37	0/0:46,22:22:68:0,6,255:890:1870:46	0/0:76,0:0:76:0,229,923:0:2992:76	1/1:0,95:95:95:831,286,0:3797:0:0	0/0:53,0:0:53:0,160,623:0:2137:53	0/1:64,70:70:134:394,0,174:2763:2580:64	0/0:28,0:0:29:0,84,226:0:1123:28	0/0:81,0:0:81:0,244,1836:0:3155:81	0/1:39,48:48:87:284,0,160:1891:1533:39	0/1:52,59:59:114:234,0,154:2336:2092:52	0/0:137,0:0:137:0,412,1226:0:5445:137	0/1:38,53:53:91:281,0,171:2081:1517:38	0/1:23,20:20:43:53,0,83:767:917:23	0/0:128,0:0:129:0,385,1124:0:5115:128	0/1:106,97:97:203:426,0,444:3877:4229:106	0/0:54,0:0:54:0,163,498:0:2165:54	0/0:76,0:0:76:0,229,878:0:3034:76	0/1:12,2:2:14:19,0,63:82:488:12	0/1:43,27:27:70:125,0,163:1082:1736:43	0/1:57,24:24:81:179,0,255:927:2263:57	0/1:8,30:30:38:185,0,76:1194:311:8	0/1:36,37:37:73:119,0,119:1481:1440:36	0/0:67,0:0:67:0,202,731:0:2665:67	0/0:111,3:3:114:0,321,1053:123:4457:111	1/1:0,114:114:114:1046,343,0:4445:0:0	0/0:20,1:1:21:0,30,248:41:766:20	0/0:66,0:0:66:0,199,723:0:2620:66	0/1:19,27:27:46:148,0,222:1086:767:19	1/1:0,84:84:84:956,253,0:3362:0:0	0/1:75,63:63:138:153,0,260:2448:2950:75	1/1:0,68:68:68:1460,205,0:2570:0:0	1/1:0,116:116:116:1161,349,0:4638:0:0	0/0:3,0:0:3:0,9,34:0:123:3	0/1:24,40:40:64:174,0,5:1579:980:24	0/0:74,0:0:74:0,223,736:0:2921:74	0/1:42,32:32:74:147,0,238:1287:1660:42	0/0:108,0:0:108:0,325,1133:0:4357:108	1/1:0,135:135:135:1190,406,0:5405:0:0	0/1:20,29:29:49:183,0,41:1134:811:20	1/1:0,57:57:57:641,172,0:2203:0:0	0/0:44,0:0:44:0,132,388:0:1782:44	1/1:0,32:32:32:355,96,0:1237:0:0	0/1:33,45:45:78:162,0,80:1774:1341:33	1/1:0,226:226:226:2382,680,0:8974:0:0	0/1:61,87:87:148:534,0,43:3482:2463:61	0/0:77,0:0:77:0,232,779:0:3114:77	0/1:12,9:9:21:22,0,42:369:429:12	0/0:59,0:0:59:0,178,534:0:2405:59	0/0:39,0:0:39:0,117,366:0:1554:39	0/1:33,35:35:68:85,0,208:1398:1327:33	0/0:2,0:0:2:0,6,16:0:78:2	0/1:13,8:8:21:49,0,233:324:521:13	0/0:105,0:0:105:0,316,1021:0:4259:105	0/0:73,0:0:73:0,220,611:0:2913:73	0/0:114,0:0:114:0,343,1168:0:4607:114	1/1:0,76:76:76:710,229,0:2970:0:0	1/1:0,8:8:8:67,24,0:324:0:0	0/0:42,0:0:42:0,126,425:0:1706:42	0/0:54,0:0:54:0,163,542:0:2147:54	0/0:15,0:0:15:0,45,166:0:599:15	1/1:0,28:28:28:407,84,0:1078:0:0	0/0:78,0:0:78:0,235,752:0:3146:78	0/1:55,107:107:162:506,0,103:4258:2225:55	0/0:70,0:0:70:0,211,812:0:2798:70	0/0:78,0:0:78:0,235,744:0:3146:78	0/0:152,0:0:152:0,458,1433:0:6073:152	0/0:83,0:0:83:0,250,934:0:3322:83	0/0:156,0:0:156:0,470,1601:0:6269:156	0/1:28,18:18:46:15,0,313:738:1082:28	0/1:82,79:79:161:333,0,257:3055:3289:82	0/1:10,20:20:30:195,0,46:771:406:10	0/1:50,53:53:103:210,0,189:2150:1989:50	0/0:56,0:0:56:0,169,574:0:2198:56	0/0:75,0:0:75:0,226,805:0:3055:75	0/1:19,32:32:51:179,0,21:1277:767:19	0/0:15,0:0:15:0,45,153:0:606:15	1/1:0,75:75:75:683,226,0:3005:0:0	0/0:68,0:0:68:0,205,691:0:2702:68	0/0:104,0:0:104:0,313,944:0:4163:104	1/1:0,39:39:39:355,117,0:1532:0:0	1/1:7,47:47:54:477,52,0:1870:283:7	0/0:17,0:0:17:0,51,237:0:672:17	0/0:63,0:0:63:0,190,483:0:2523:63	0/1:4,14:14:18:105,0,2:548:160:4	0/0:28,0:0:28:0,84,340:0:1140:28	0/0:92,0:0:92:0,277,869:0:3694:92	0/0:43,0:0:43:0,129,440:0:1734:43	0/0:123,0:0:123:0,370,1227:0:4923:123	0/0:74,0:0:74:0,223,701:0:2923:74	0/0:14,4:4:18:0,25,138:155:542:14	0/0:49,0:0:49:0,148,561:0:1956:49	0/1:41,58:58:99:178,0,301:2279:1641:41	0/0:25,1:1:26:0,47,244:37:990:25	0/0:56,0:0:56:0,169,1137:0:2199:56
29378434	1736483	29378434_1736483	C	T	153168	.	AB=0.489139;ABP=22.0671;AC=71;AF=0.373065;AN=224;AO=16669;CIGAR=1X;DP=176823;DPB=62224;DPRA=0.982157;EPP=69.6076;EPPR=18.0741;GTI=126;LEN=1;MEANALT=1.01077;MQM=12.9848;MQMR=11.4874;NS=2112;NUMALT=1;ODDS=0.00750024;PAIRED=0.8592;PAIREDR=0.896023;PAO=0;PQA=0;PQR=0;PRO=0;PROBE=SNP|RAPIDGENOMICS_3404_22266;QA=646230;QR=1739841;RO=43606;RPL=6218;RPP=2337.23;RPPR=17301.4;RPR=10451;RUN=1;SAF=14181;SAP=17814.4;SAR=2488;SRF=34558;SRP=32409.3;SRR=9048;TYPE=snp;technology.illumina=1	GT:AD:AO:DP:PL:QA:QR:RO	0/0:41,0:0:41:0,123,347:0:1652:41	0/1:23,33:33:56:96,0,139:1312:913:23	0/1:5,4:4:9:52,0,24:160:205:5	0/1:31,47:47:78:235,0,57:1885:1246:31	1/1:0,28:28:29:432,84,0:1091:0:0	0/1:27,75:75:102:505,0,13:2972:1082:27	0/1:4,5:5:9:98,0,121:188:160:4	0/0:4,1:1:5:0,4,19:41:164:4	0/1:24,39:39:63:230,0,31:1514:962:24	0/0:59,0:0:59:0,178,592:0:2385:59	0/0:3,0:0:3:0,9,26:0:123:3	0/0:24,13:13:37:0,10,168:478:976:24	0/0:35,0:0:35:0,105,319:0:1427:35	0/0:10,3:3:13:0,14,48:110:398:10	0/0:41,20:20:61:0,2,168:777:1607:41	0/0:48,9:9:57:0,65,360:365:1942:48	1/1:0,25:25:25:539,75,0:920:0:0	0/1:54,24:24:78:60,0,270:964:2171:54	0/1:48,27:27:75:114,0,237:1017:1943:48	0/1:26,8:8:34:15,0,140:319:1035:26	0/0:39,0:0:39:0,117,409:0:1554:39	1/1:0,53:53:53:574,160,0:2113:0:0	0/0:24,0:0:24:0,72,226:0:941:24	0/1:18,22:22:40:83,0,199:890:738:18	0/0:16,0:0:16:0,48,132:0:656:16	0/0:52,1:1:53:0,153,1174:41:2028:52	0/1:27,27:27:54:96,0,123:1093:1077:27	0/0:75,29:29:104:0,4,419:1159:2995:75	0/0:69,0:0:69:0,208,699:0:2754:69	0/1:17,21:21:38:69,0,27:844:693:17	0/1:20,23:23:43:84,0,90:913:795:20	0/0:39,0:0:39:0,117,400:0:1536:39	0/0:75,19:19:94:0,42,651:740:3012:75	0/0:72,2:2:74:0,172,714:76:2907:72	0/0:51,0:0:51:0,154,607:0:2052:51	0/1:4,8:8:12:30,0,87:315:164:4	0/1:21,16:16:37:50,0,119:616:815:21	0/1:29,13:13:42:1,0,187:493:1176:29	0/0:13,1:1:14:0,34,157:41:529:13	0/1:49,29:29:78:23,0,195:1159:1950:49	0/0:51,0:0:51:0,154,443:0:1993:51	0/0:40,0:0:40:0,120,425:0:1590:40	1/1:0,79:79:79:712,238,0:3173:0:0	0/0:11,0:0:11:0,33,151:0:420:11	0/0:51,0:0:51:0,154,517:0:2025:51	0/1:2,2:2:4:27,0,49:82:78:2	1/1:0,67:67:67:659,202,0:2620:0:0	0/1:54,42:42:96:53,0,256:1621:2149:54	1/1:0,55:55:55:1164,166,0:2125:0:0	1/1:0,63:63:64:693,190,0:2479:0:0	0/0:7,1:1:8:0,12,182:41:263:7	0/1:18,15:15:33:28,0,72:593:726:18	0/0:58,0:0:58:0,175,583:0:2320:58	0/1:26,16:16:42:133,0,272:625:1036:26	0/0:106,0:0:106:0,319,1046:0:4242:106	1/1:0,37:37:37:351,111,0:1482:0:0	1/1:7,19:19:26:143,16,0:756:283:7	1/1:0,29:29:29:310,87,0:1114:0:0	0/0:43,0:0:43:0,129,471:0:1704:43	1/1:0,48:48:48:537,144,0:1909:0:0	1/1:3,21:21:24:187,46,0:825:123:3	1/1:0,123:123:123:1318,370,0:4814:0:0	0/1:21,28:28:49:157,0,23:1119:849:21	0/0:37,0:0:37:0,111,396:0:1473:37	1/1:4,12:12:16:69,4,0:478:164:4	0/0:36,0:0:36:0,108,356:0:1440:36	0/0:34,0:0:34:0,102,377:0:1386:34	0/1:19,33:33:52:173,0,22:1317:762:19	0/0:5,0:0:5:0,15,38:0:205:5	0/1:11,8:8:19:173,0,154:324:428:11	0/0:46,0:0:46:0,138,428:0:1882:46	0/0:29,0:0:29:0,87,273:0:1145:29	0/0:43,0:0:43:0,129,514:0:1726:43	1/1:0,71:71:71:663,214,0:2821:0:0	1/1:0,6:6:6:47,18,0:237:0:0	0/0:40,0:0:40:0,120,411:0:1546:40	0/0:39,0:0:39:0,117,390:0:1568:39	0/0:14,0:0:14:0,42,112:0:570:14	1/1:0,21:21:21:298,63,0:814:0:0	0/0:45,0:0:45:0,135,406:0:1774:45	0/1:44,50:50:94:224,0,155:2000:1766:44	0/0:66,0:0:66:0,199,745:0:2640:66	0/0:35,0:0:35:0,105,300:0:1358:35	0/0:53,0:0:53:0,160,442:0:2120:53	0/0:49,0:0:49:0,148,710:0:1839:49	0/0:70,0:0:70:0,211,792:0:2798:70	0/1:10,4:4:14:14,0,105:150:410:10	0/1:56,51:51:107:172,0,262:2037:2256:56	0/1:11,8:8:19:112,0,74:305:425:11	0/1:30,23:23:54:89,0,200:923:1211:30	0/0:32,0:0:32:0,96,302:0:1295:32	0/0:49,0:0:49:0,148,498:0:1969:49	0/1:19,27:27:46:135,0,105:1070:762:19	0/0:15,0:0:15:0,45,142:0:607:15	1/1:0,70:70:70:717,211,0:2780:0:0	0/0:39,0:0:39:0,117,367:0:1565:39	0/0:54,0:0:54:0,163,591:0:2151:54	1/1:0,14:14:14:129,42,0:544:0:0	1/1:4,17:17:21:130,33,0:681:160:4	0/0:23,0:0:23:0,69,206:0:908:23	0/0:14,1:1:15:0,15,76:32:544:14	0/1:12,14:14:26:77,0,48:562:483:12	0/0:12,0:0:13:0,36,155:0:488:12	0/0:42,0:0:42:0,126,481:0:1657:42	0/0:44,0:0:44:0,132,383:0:1782:44	0/0:53,0:0:53:0,160,542:0:2097:53	0/0:56,0:0:56:0,169,567:0:2221:56	0/0:10,4:4:14:0,13,52:164:394:10	0/0:28,0:0:28:0,84,261:0:1080:28	0/0:12,3:3:15:0,23,104:123:488:12	0/0:2,0:0:2:0,6,39:0:82:2	0/0:37,0:0:37:0,111,817:0:1484:37
29378434	1788507	29378434_1788507	G	A	160171	.	AB=0.479653;ABP=36.1479;AC=70;AF=0.247212;AN=220;AO=7932;CIGAR=1X;DP=139506;DPB=57737;DPRA=1.01815;EPP=391.987;EPPR=821.305;GTI=60;LEN=1;MEANALT=1.00286;MQM=12.6899;MQMR=11.174;NS=2112;NUMALT=1;ODDS=0.00246194;PAIRED=0.860061;PAIREDR=0.889095;PAO=0;PQA=0;PQR=0;PRO=0;PROBE=SNP|RAPIDGENOMICS_3404_22265;QA=315640;QR=1600238;RO=39908;RPL=4093;RPP=20.6723;RPPR=245.717;RPR=3839;RUN=1;SAF=3579;SAP=167.014;SAR=4353;SRF=19611;SRP=28.6163;SRR=20297;TYPE=snp;technology.illumina=1	GT:AD:AO:DP:PL:QA:QR:RO	0/1:11,21:21:32:138,0,9:857:443:11	0/0:18,0:0:18:0,54,328:0:738:18	0/1:11,14:14:25:57,0,18:574:414:11	1/1:19,44:44:63:247,27,0:1766:775:19	0/0:18,0:0:18:0,54,211:0:726:18	0/0:58,0:0:58:0,175,637:0:2327:58	0/1:8,9:9:17:147,0,158:347:328:8	0/1:4,5:5:9:122,0,38:197:160:4	0/0:35,0:0:35:0,105,313:0:1393:35	0/0:55,2:2:57:0,132,502:82:2198:55	0/0:18,0:0:18:0,54,152:0:725:18	0/1:25,17:17:42:52,0,114:656:1025:25	1/1:0,53:53:53:474,160,0:2130:0:0	0/0:34,0:0:34:0,102,372:0:1341:34	0/0:58,0:0:58:0,175,572:0:2365:58	0/0:79,0:0:79:0,238,826:0:3200:79	0/0:12,1:1:13:0,31,177:41:492:12	0/0:66,0:0:66:0,199,608:0:2643:66	0/0:85,0:0:85:0,256,843:0:3403:85	0/1:25,27:27:52:78,0,135:1099:995:25	0/1:26,31:31:57:114,0,113:1246:1044:26	0/0:31,0:0:31:0,93,370:0:1254:31	0/1:10,12:12:22:55,0,58:488:402:10	0/0:54,0:0:54:0,163,583:0:2179:54	0/0:29,0:0:29:0,87,328:0:1177:29	0/1:34,16:16:50:203,0,552:648:1365:34	0/0:56,0:0:56:0,169,545:0:2217:56	0/0:86,0:0:86:0,259,801:0:3433:86	1/1:0,59:59:59:541,178,0:2396:0:0	0/1:17,21:21:38:183,0,43:861:693:17	0/1:16,29:29:45:124,0,68:1168:647:16	0/0:19,0:0:19:0,57,176:0:758:19	0/1:33,16:16:49:15,0,166:620:1311:33	1/1:0,12:12:12:109,36,0:483:0:0	0/1:18,32:32:50:187,0,56:1278:726:18	0/0:3,0:0:3:0,9,93:0:123:3	0/0:33,0:0:33:0,99,332:0:1349:33	0/0:25,0:0:25:0,75,294:0:1013:25	0/1:12,11:11:23:20,0,47:451:492:12	0/1:29,28:28:57:177,0,86:1131:1154:29	0/0:31,0:0:31:0,93,301:0:1253:31	0/1:8,12:12:20:54,0,63:488:328:8	0/0:87,0:0:87:0,262,834:0:3477:87	1/1:0,7:7:7:130,21,0:278:0:0	0/1:16,23:23:39:85,0,32:934:656:16	0/0:34,0:0:34:0,102,328:0:1332:34	0/0:69,0:0:69:0,208,623:0:2783:69	0/0:50,1:1:51:0,141,457:41:2007:50	0/0:32,2:2:34:0,87,605:78:1304:32	0/0:31,0:0:31:0,93,250:0:1230:31	0/1:10,5:5:15:16,0,40:205:410:10	0/1:23,15:15:38:36,0,100:602:916:23	0/0:76,0:0:76:0,229,793:0:3072:76	0/0:35,0:0:35:0,105,543:0:1401:35	1/1:0,63:63:63:644,190,0:2528:0:0	0/0:75,0:0:75:0,226,669:0:3045:75	0/1:25,19:19:44:83,0,269:748:1001:25	0/0:23,0:0:23:0,69,225:0:899:23	0/0:15,0:0:15:0,45,135:0:593:15	0/0:29,0:0:29:0,87,324:0:1173:29	0/0:27,0:0:27:0,81,231:0:1080:27	0/0:132,0:0:132:0,397,1366:0:5249:132	0/0:37,0:0:37:0,111,363:0:1496:37	0/0:25,13:13:38:0,6,188:515:1003:25	1/1:8,22:22:30:148,28,0:894:315:8	0/1:12,15:15:27:85,0,34:615:492:12	0/1:20,19:19:39:134,0,87:742:790:20	0/0:21,0:0:21:0,63,197:0:839:21	./.:.:.:.:.:.:.:.	0/0:14,0:0:14:0,42,278:0:574:14	0/1:57,30:30:87:74,0,254:1203:2316:57	1/1:1,47:47:48:492,137,0:1865:41:1	0/0:109,0:0:109:0,328,1083:0:4418:109	0/0:40,0:0:40:0,120,358:0:1619:40	./.:.:.:.:.:.:.:.	0/0:25,0:0:25:0,75,238:0:994:25	0/0:24,0:0:24:0,72,283:0:972:24	0/0:17,0:0:17:0,51,223:0:688:17	0/0:27,0:0:27:0,81,270:0:1095:27	1/1:0,32:32:32:385,96,0:1300:0:0	0/0:54,0:0:54:0,163,519:0:2168:54	0/0:26,0:0:26:0,78,291:0:1026:26	0/1:20,16:16:36:79,0,94:652:806:20	0/1:28,31:31:59:110,0,119:1263:1096:28	1/1:0,21:21:21:237,63,0:861:0:0	1/1:0,55:55:55:626,166,0:2234:0:0	0/1:1,2:2:3:7,0,19:82:41:1	0/1:12,25:25:37:171,0,3:1016:479:12	1/1:5,13:13:18:68,17,0:525:187:5	0/0:51,2:2:53:0,142,485:82:2051:51	1/1:0,19:19:20:220,57,0:759:0:0	0/1:24,19:19:43:79,0,69:752:958:24	0/0:30,0:0:30:0,90,360:0:1222:30	0/0:25,0:0:25:0,75,223:0:980:25	0/0:36,0:0:36:0,108,350:0:1442:36	0/1:11,8:8:19:3,0,73:324:443:11	0/1:17,17:17:34:48,0,53:670:680:17	0/0:7,0:0:7:0,21,79:0:287:7	0/0:29,0:0:29:0,87,396:0:1123:29	1/1:0,35:35:35:391,105,0:1413:0:0	0/1:21,12:12:33:112,0,235:492:845:21	0/1:18,12:12:30:56,0,73:475:726:18	0/1:14,17:17:31:56,0,57:685:570:14	0/0:24,13:13:37:0,6,99:529:963:24	0/1:34,16:16:50:3,0,273:648:1390:34	0/1:55,36:36:91:150,0,325:1453:2234:55	1/1:0,26:26:26:246,78,0:1027:0:0	1/1:2,14:14:16:115,11,0:545:78:2	0/1:20,35:35:55:255,0,58:1411:803:20	0/0:48,0:0:48:0,144,409:0:1947:48	1/1:2,4:4:6:36,3,0:155:82:2	0/0:14,4:4:18:0,13,181:141:565:14
29378434	1788526	29378434_1788526	G	A	115672	.	AB=0.496592;ABP=4.1795;AC=74;AF=0.360508;AN=222;AO=11871;CIGAR=1X;DP=138265;DPB=57830;DPRA=0.996964;EPP=1798.52;EPPR=948.455;GTI=87;LEN=1;MEANALT=1.00702;MQM=12.822;MQMR=11.2786;NS=2112;NUMALT=1;ODDS=0.0226671;PAIRED=0.864291;PAIREDR=0.885343;PAO=0;PQA=0;PQR=0;PRO=0;PROBE=SNP|RAPIDGENOMICS_3404_22265;QA=467604;QR=1649141;RO=41271;RPL=5471;RPP=160.88;RPPR=147.124;RPR=6400;RUN=1;SAF=6042;SAP=11.3093;SAR=5829;SRF=21714;SRP=247.809;SRR=19557;TYPE=snp;technology.illumina=1	GT:AD:AO:DP:PL:QA:QR:RO	0/0:32,0:0:32:0,96,337:0:1276:32	0/0:16,2:2:18:0,37,385:82:652:16	0/1:12,9:9:21:14,0,53:365:492:12	0/1:40,23:23:63:2,0,181:894:1585:40	1/1:0,18:18:18:211,54,0:698:0:0	0/1:22,32:32:54:231,0,48:1263:876:22	0/1:8,8:8:16:161,0,117:328:307:8	0/1:4,3:3:7:31,0,99:114:160:4	0/0:27,5:5:32:0,36,168:205:1103:27	0/0:58,0:0:58:0,175,586:0:2310:58	0/1:9,9:9:18:25,0,20:365:365:9	0/1:18,25:25:43:111,0,54:1003:717:18	0/0:52,0:0:52:0,157,492:0:2062:52	0/1:12,11:11:23:43,0,70:451:488:12	0/1:37,31:31:68:61,0,190:1255:1471:37	0/1:26,35:35:61:236,0,55:1418:1030:26	1/1:1,15:15:16:259,40,0:583:41:1	0/1:47,35:35:82:47,0,223:1376:1887:47	0/1:37,42:42:79:115,0,214:1653:1473:37	0/1:23,22:22:45:121,0,68:875:935:23	0/0:53,0:0:53:0,160,530:0:2116:53	1/1:0,33:33:33:388,99,0:1316:0:0	0/0:18,0:0:18:0,54,185:0:729:18	0/0:37,14:14:51:0,22,286:556:1477:37	0/0:30,0:0:30:0,90,336:0:1218:30	0/0:49,0:0:49:0,148,977:0:1955:49	0/1:28,26:26:54:122,0,71:1038:1117:28	1/1:28,49:49:77:270,3,0:1958:1140:28	0/0:51,0:0:51:0,154,484:0:2035:51	0/1:19,18:18:37:53,0,167:697:767:19	0/1:31,15:15:46:58,0,157:602:1251:31	0/0:16,0:0:16:0,48,148:0:616:16	1/1:14,37:37:51:209,15,0:1454:552:14	0/0:13,0:0:13:0,39,141:0:498:13	0/0:39,0:0:39:0,117,460:0:1591:39	1/1:0,3:3:3:93,9,0:123:0:0	0/1:10,24:24:34:94,0,34:972:410:10	0/1:10,18:18:28:127,0,21:726:360:10	0/1:14,11:11:25:31,0,38:451:574:14	0/1:31,23:23:54:34,0,210:904:1231:31	0/0:31,0:0:31:0,93,293:0:1263:31	0/0:28,0:0:28:0,84,312:0:1121:28	1/1:0,92:92:92:865,277,0:3690:0:0	0/0:10,0:0:10:0,30,178:0:398:10	0/0:39,0:0:39:0,117,352:0:1567:39	1/1:10,31:31:41:166,29,0:1232:392:10	1/1:0,58:58:58:559,175,0:2343:0:0	0/1:24,34:34:58:147,0,50:1367:971:24	1/1:2,42:42:44:751,117,0:1672:82:2	1/1:0,25:25:25:204,75,0:1025:0:0	0/0:15,0:0:15:0,45,146:0:597:15	0/1:15,24:24:39:104,0,35:925:603:15	0/0:76,0:0:76:0,229,791:0:3069:76	0/1:20,16:16:36:110,0,226:625:784:20	0/0:59,0:0:59:0,178,597:0:2356:59	1/1:0,75:75:75:668,226,0:2993:0:0	0/1:20,28:28:48:322,0,67:1123:780:20	1/1:0,20:20:20:221,60,0:816:0:0	0/0:13,0:0:13:0,39,118:0:520:13	1/1:0,29:29:29:328,87,0:1147:0:0	0/1:14,14:14:28:32,0,54:562:549:14	1/1:0,132:132:132:1410,397,0:5245:0:0	0/1:23,17:17:40:38,0,109:693:931:23	0/0:30,0:0:30:0,90,270:0:1194:30	0/0:22,8:8:30:0,28,148:310:880:22	0/0:29,0:0:29:0,87,309:0:1173:29	0/0:39,0:0:39:0,117,462:0:1556:39	0/1:7,10:10:17:51,0,14:406:283:7	0/0:2,0:0:2:0,6,15:0:82:2	0/1:10,7:7:17:95,0,195:278:410:10	0/0:88,0:0:88:0,265,869:0:3521:88	0/0:46,0:0:46:0,138,483:0:1837:46	0/0:110,0:0:110:0,331,1078:0:4415:110	1/1:0,30:30:30:278,90,0:1208:0:0	./.:.:.:.:.:.:.:.	0/0:23,0:0:23:0,69,202:0:922:23	0/0:23,0:0:23:0,69,274:0:926:23	0/0:18,0:0:18:0,54,276:0:734:18	1/1:0,25:25:25:252,75,0:1004:0:0	0/0:27,0:0:27:0,81,252:0:1090:27	1/1:12,39:39:51:271,10,0:1540:465:12	0/0:29,0:0:29:0,87,320:0:1163:29	0/0:26,0:0:26:0,78,304:0:1012:26	0/0:56,0:0:56:0,169,555:0:2212:56	0/0:22,0:0:22:0,66,269:0:898:22	0/0:59,0:0:59:0,178,638:0:2366:59	0/1:2,1:1:3:18,0,7:37:82:2	0/1:25,13:13:38:8,0,168:517:1021:25	0/0:13,5:5:18:0,16,68:192:521:13	0/1:19,36:36:55:189,0,11:1444:741:19	0/0:19,0:0:19:0,57,219:0:752:19	0/0:33,0:0:33:0,99,298:0:1287:33	0/1:18,12:12:30:93,0,81:466:734:18	0/0:15,0:0:15:0,45,133:0:592:15	1/1:0,34:34:34:337,102,0:1377:0:0	0/0:19,0:0:19:0,57,189:0:765:19	0/0:31,1:1:32:0,78,265:41:1240:31	1/1:0,5:5:5:63,15,0:205:0:0	0/1:10,12:12:22:75,0,136:470:388:10	0/0:35,0:0:35:0,105,396:0:1427:35	0/0:40,0:0:40:0,120,649:0:1618:40	0/1:10,15:15:25:66,0,56:584:378:10	0/0:32,0:0:32:0,96,308:0:1288:32	0/0:48,0:0:48:0,144,431:0:1968:48	0/0:51,0:0:51:0,154,585:0:2074:51	0/0:91,0:0:91:0,274,1026:0:3707:91	0/0:27,0:0:27:0,81,279:0:1078:27	0/0:19,1:1:20:0,28,154:41:739:19	0/0:56,0:0:56:0,169,653:0:2247:56	0/0:43,10:10:53:0,72,272:410:1709:43	0/0:4,0:0:4:0,12,53:0:156:4	0/0:13,0:0:13:0,39,244:0:529:13
29378434	1807706	29378434_1807706	A	G	122718	.	AB=0.449511;ABP=186.539;AC=67;AF=0.232508;AN=220;AO=6290;CIGAR=1X;DP=123309;DPB=53081;DPRA=0.938963;EPP=537.26;EPPR=1059.58;GTI=93;LEN=1;MEANALT=1.00576;MQM=15.9541;MQMR=11.2872;NS=2112;NUMALT=1;ODDS=0.00303714;PAIRED=0.727027;PAIREDR=0.877805;PAO=0;PQA=0;PQR=0;PRO=0;PROBE=SNP|RAPIDGENOMICS_3404_22264;QA=248530;QR=1520068;RO=38373;RPL=3303;RPP=37.4832;RPPR=466.206;RPR=2987;RUN=1;SAF=3044;SAP=17.0969;SAR=3246;SRF=18769;SRP=42.4653;SRR=19604;TYPE=snp;technology.illumina=1	GT:AD:AO:DP:PL:QA:QR:RO	1/1:6,29:29:35:367,53,0:1176:228:6	0/0:47,0:0:47:0,141,394:0:1894:47	1/1:1,4:4:5:28,6,0:164:41:1	1/1:7,36:36:43:279,57,0:1460:287:7	0/0:13,0:0:13:0,39,153:0:478:13	0/0:57,0:0:57:0,172,619:0:2291:57	0/1:12,6:6:18:136,0,194:246:476:12	1/1:0,13:13:13:117,39,0:516:0:0	0/0:36,0:0:36:0,108,356:0:1410:36	0/0:97,0:0:97:0,292,984:0:3867:97	./.:.:.:.:.:.:.:.	0/1:23,19:19:42:42,0,177:729:922:23	1/1:0,40:40:40:461,120,0:1564:0:0	0/0:20,0:0:20:0,60,205:0:782:20	0/0:40,0:0:40:0,120,434:0:1548:40	0/0:75,0:0:75:0,226,811:0:3000:75	0/1:9,1:1:10:11,0,273:41:365:9	0/0:44,0:0:44:0,132,377:0:1761:44	0/0:63,0:0:63:0,190,610:0:2504:63	0/1:28,30:30:58:115,0,97:1193:1117:28	0/1:29,23:23:52:108,0,99:903:1160:29	0/0:68,0:0:68:0,205,765:0:2744:68	0/0:18,4:4:22:0,9,146:164:730:18	0/0:39,0:0:39:0,117,420:0:1591:39	0/0:10,0:0:10:0,30,174:0:396:10	0/1:19,15:15:34:195,0,210:588:748:19	0/0:70,0:0:70:0,211,659:0:2764:70	0/0:56,0:0:56:0,169,532:0:2272:56	1/1:0,31:31:31:339,93,0:1227:0:0	0/1:26,16:16:42:7,0,95:656:1058:26	0/1:4,3:3:7:16,0,10:123:164:4	0/0:59,0:0:59:0,178,582:0:2357:59	0/1:40,33:33:73:102,0,264:1324:1564:40	1/1:0,37:37:37:429,111,0:1478:0:0	0/0:8,1:1:9:0,18,80:41:328:8	0/0:6,0:0:6:0,18,105:0:242:6	0/0:13,0:0:13:0,39,118:0:497:13	0/0:22,0:0:22:0,66,286:0:880:22	0/1:12,20:20:32:149,0,52:765:478:12	0/1:23,27:27:50:323,0,62:1107:900:23	0/0:36,0:0:36:0,108,317:0:1434:36	0/1:45,19:19:64:1,0,298:775:1763:45	0/0:68,0:0:68:0,205,637:0:2747:68	1/1:0,9:9:9:71,27,0:355:0:0	0/1:37,21:21:58:66,0,163:835:1456:37	0/0:18,0:0:18:0,54,256:0:712:18	0/0:91,0:0:91:0,274,795:0:3609:91	0/0:46,0:0:46:0,138,450:0:1824:46	0/0:32,0:0:32:0,96,696:0:1225:32	0/0:44,0:0:44:0,132,412:0:1715:44	0/0:4,0:0:4:0,12,31:0:160:4	0/0:47,11:11:58:0,42,387:434:1879:47	0/0:89,0:0:89:0,268,814:0:3522:89	0/0:24,1:1:25:0,66,351:41:936:24	1/1:0,44:44:44:401,132,0:1800:0:0	0/0:64,0:0:64:0,193,615:0:2522:64	0/1:16,9:9:25:2,0,147:365:639:16	0/0:17,0:0:17:0,51,172:0:685:17	0/0:37,0:0:37:0,111,385:0:1465:37	0/0:13,0:0:13:0,39,148:0:515:13	0/0:21,0:0:21:0,63,208:0:852:21	0/0:117,0:0:117:0,352,1225:0:4668:117	0/0:41,0:0:41:0,123,440:0:1623:41	1/1:19,34:34:53:208,15,0:1364:775:19	0/1:8,8:8:16:47,0,36:315:328:8	0/0:23,9:9:32:0,11,204:346:931:23	1/1:5,12:12:17:58,12,0:478:205:5	0/0:28,0:0:28:0,84,259:0:1126:28	0/0:3,0:0:3:0,9,25:0:114:3	0/0:7,0:0:7:0,21,201:0:268:7	0/1:15,34:34:49:158,0,15:1390:589:15	1/1:0,42:42:42:610,126,0:1665:0:0	0/0:109,0:0:109:0,328,1224:0:4359:109	0/0:49,0:0:49:0,148,568:0:1889:49	0/0:12,0:0:12:0,36,96:0:488:12	0/0:26,0:0:26:0,78,245:0:1026:26	0/0:23,0:0:23:0,69,230:0:872:23	0/0:6,0:0:6:0,18,69:0:246:6	0/0:13,0:0:13:0,39,209:0:464:13	1/1:0,32:32:32:351,96,0:1273:0:0	0/0:146,0:0:146:0,440,1257:0:5772:146	0/0:37,0:0:37:0,111,370:0:1483:37	0/1:8,4:4:12:7,0,48:164:324:8	0/1:50,33:33:83:209,0,200:1340:2011:50	1/1:0,33:33:33:333,99,0:1340:0:0	1/1:0,70:70:70:901,211,0:2792:0:0	0/1:4,3:3:7:23,0,14:114:151:4	0/1:20,37:37:57:314,0,45:1493:803:20	0/1:9,9:9:18:114,0,61:343:351:9	0/0:88,0:0:88:0,265,975:0:3487:88	1/1:0,20:20:20:281,60,0:794:0:0	0/1:33,30:30:63:108,0,246:1203:1314:33	0/0:52,0:0:52:0,157,460:0:2083:52	0/0:3,0:0:3:0,9,22:0:123:3	0/0:47,0:0:47:0,141,455:0:1898:47	0/1:12,8:8:20:39,0,74:324:458:12	0/1:15,14:14:29:80,0,63:558:574:15	0/0:27,0:0:27:0,81,289:0:1023:27	0/0:8,0:0:8:0,24,68:0:305:8	1/1:0,14:14:14:184,42,0:566:0:0	0/0:12,0:0:12:0,36,113:0:484:12	0/1:11,7:7:18:22,0,49:287:447:11	0/1:9,7:7:16:17,0,27:273:356:9	0/0:14,4:4:18:0,15,137:164:539:14	1/1:7,30:30:37:258,53,0:1185:287:7	0/1:21,21:21:42:48,0,38:819:830:21	1/1:0,34:34:34:317,102,0:1353:0:0	0/0:15,0:0:15:0,45,112:0:588:15	0/1:15,27:27:42:297,0,6:1076:607:15	0/0:30,0:0:30:0,90,285:0:1200:30	./.:.:.:.:.:.:.:.	0/1:7,3:3:10:34,0,96:104:265:7
29378435	148818	29378435_148818	C	A	750.1	.	AB=0.229508;ABP=119.309;AC=0;AF=0.00123839;AN=220;AO=181;CIGAR=1X;DP=231857;DPB=79728;DPRA=1.13452;EPP=36.7101;EPPR=6397.92;GTI=16;LEN=1;MEANALT=1;MQM=14.9116;MQMR=11.4065;NS=2112;NUMALT=1;ODDS=1.09192;PAIRED=0.779006;PAIREDR=0.888076;PAO=0;PQA=0;PQR=0;PRO=0;PROBE=Intergenic|RAPIDGENOMICS_3404_20018;QA=7050;QR=3165781;RO=78866;RPL=53;RPP=70.4939;RPPR=33232.5;RPR=128;RUN=1;SAF=115;SAP=31.8153;SAR=66;SRF=50420;SRP=13297.8;SRR=28446;TYPE=snp;technology.illumina=1	GT:AD:AO:DP:PL:QA:QR:RO	0/0:56,0:0:56:0,169,576:0:2244:56	0/0:20,0:0:20:0,60,314:0:795:20	0/0:27,0:0:27:0,81,304:0:1094:27	0/0:65,0:0:65:0,196,727:0:2610:65	0/0:39,0:0:39:0,117,592:0:1542:39	0/0:73,0:0:73:0,220,951:0:2933:73	0/0:9,0:0:9:0,27,178:0:365:9	0/0:18,0:0:18:0,54,193:0:730:18	0/0:132,0:0:134:0,397,1420:0:5327:132	0/0:41,0:0:41:0,123,386:0:1663:41	0/0:14,0:0:14:0,42,168:0:544:14	0/0:63,0:0:63:0,190,655:0:2522:63	0/0:59,0:0:59:0,178,571:0:2347:59	0/0:10,0:0:10:0,30,125:0:410:10	0/0:158,0:0:158:0,476,1451:0:6371:158	0/0:110,0:0:110:0,331,1262:0:4439:110	0/0:16,0:0:16:0,48,255:0:629:16	0/0:27,0:0:27:0,81,405:0:1069:27	0/0:36,0:0:36:0,108,607:0:1455:36	0/0:36,0:0:36:0,108,334:0:1454:36	0/0:266,0:0:266:0,801,2914:0:10682:266	0/0:113,0:0:113:0,340,1184:0:4591:113	0/0:25,0:0:25:0,75,237:0:976:25	0/0:120,0:0:120:0,361,1072:0:4839:120	0/0:11,0:0:11:0,33,114:0:451:11	0/0:112,0:0:112:0,337,2299:0:4438:112	0/0:38,0:0:38:0,114,427:0:1541:38	0/0:73,0:0:73:0,220,693:0:2950:73	0/0:131,0:0:131:0,394,1375:0:5209:131	0/0:127,0:0:127:0,382,1279:0:5093:127	0/0:47,0:0:47:0,141,562:0:1860:47	0/0:77,0:0:77:0,232,770:0:3087:77	0/0:181,0:0:181:0,545,1646:0:7284:181	0/0:46,0:0:46:0,138,487:0:1840:46	0/0:16,0:0:16:0,48,141:0:647:16	0/0:11,0:0:11:0,33,174:0:451:11	0/0:62,0:0:62:0,187,593:0:2516:62	0/0:41,0:0:41:0,123,372:0:1628:41	0/0:29,0:0:29:0,87,250:0:1181:29	0/0:98,0:0:98:0,295,829:0:3881:98	0/0:52,0:0:52:0,157,691:0:2102:52	0/0:117,0:0:117:0,352,1158:0:4702:117	0/0:57,0:0:57:0,172,627:0:2324:57	0/0:7,0:0:7:0,21,51:0:287:7	0/0:88,14:14:102:0,140,749:557:3487:88	0/0:13,0:0:13:0,39,98:0:511:13	0/0:84,0:0:84:0,253,972:0:3391:84	0/0:78,0:0:78:0,235,700:0:3140:78	0/0:28,0:0:28:0,84,579:0:1106:28	0/0:52,0:0:52:0,157,475:0:2104:52	0/0:2,0:0:2:0,6,15:0:82:2	0/0:28,0:0:28:0,84,267:0:1135:28	0/0:37,0:0:37:0,111,324:0:1497:37	0/0:49,0:0:49:0,148,671:0:1961:49	0/0:123,0:0:123:0,370,1344:0:4984:123	0/0:87,0:0:87:0,262,1026:0:3525:87	0/0:11,0:0:11:0,33,94:0:435:11	0/0:15,0:0:15:0,45,151:0:603:15	0/0:14,0:0:14:0,42,106:0:570:14	0/0:9,0:0:9:0,27,66:0:369:9	0/0:68,0:0:68:0,205,690:0:2724:68	0/0:225,0:0:225:0,677,2297:0:9016:225	0/0:26,0:0:26:0,78,214:0:1021:26	0/0:133,0:0:133:0,400,1370:0:5359:133	0/0:84,0:0:84:0,253,817:0:3402:84	0/0:43,0:0:43:0,129,344:0:1729:43	0/0:6,0:0:6:0,18,48:0:246:6	0/0:102,17:17:119:0,172,859:693:4080:102	./.:.:.:.:.:.:.:.	0/0:29,0:0:29:0,87,608:0:1151:29	0/0:91,0:0:91:0,274,869:0:3611:91	0/0:26,0:0:26:0,78,235:0:1066:26	0/0:100,20:20:121:0,141,779:812:4021:100	0/0:103,1:1:104:0,302,1044:41:4143:103	./.:.:.:.:.:.:.:.	0/0:57,0:0:57:0,172,550:0:2280:57	0/0:22,0:0:22:0,66,251:0:898:22	0/0:11,0:0:11:0,33,106:0:425:11	0/0:11,0:0:11:0,33,81:0:433:11	0/0:52,0:0:52:0,157,505:0:2061:52	0/0:103,0:0:103:0,310,949:0:4108:103	0/0:163,0:0:163:0,491,1673:0:6515:163	0/0:24,0:0:24:0,72,222:0:961:24	0/0:111,0:0:111:0,334,1089:0:4377:111	0/0:72,0:0:72:0,217,610:0:2904:72	0/0:44,0:0:44:0,132,469:0:1784:44	0/0:4,0:0:4:0,12,35:0:164:4	0/0:106,0:0:106:0,319,913:0:4209:106	0/0:27,0:0:27:0,81,295:0:1068:27	0/0:117,0:0:117:0,352,1030:0:4716:117	0/0:37,3:3:40:0,96,450:123:1495:37	0/0:32,0:0:32:0,96,320:0:1304:32	0/0:59,0:0:59:0,178,574:0:2389:59	0/0:11,0:0:11:0,33,140:0:443:11	0/0:35,0:0:35:0,105,331:0:1417:35	0/0:87,0:0:87:0,262,941:0:3498:87	0/0:66,0:0:66:0,199,634:0:2639:66	0/0:40,0:0:40:0,120,360:0:1615:40	0/0:4,0:0:4:0,12,72:0:160:4	0/0:46,0:0:46:0,138,463:0:1864:46	0/0:51,0:0:51:0,154,520:0:2075:51	0/0:28,0:0:28:0,84,375:0:1128:28	0/0:27,0:0:27:0,81,237:0:1103:27	0/0:71,0:0:71:0,214,624:0:2872:71	0/0:7,0:0:7:0,21,69:0:287:7	0/0:72,0:0:72:0,217,706:0:2886:72	0/0:129,0:0:129:0,388,1515:0:5219:129	0/0:12,0:0:12:0,36,133:0:478:12	0/0:10,0:0:10:0,30,140:0:410:10	0/0:18,0:0:18:0,54,274:0:720:18	0/0:24,0:0:24:0,72,211:0:972:24	0/0:36,0:0:36:0,108,648:0:1442:36
29378435	795826	29378435_795826	G	A	33363.1	.	AB=0.485427;ABP=11.9975;AC=43;AF=0.16036;AN=222;AO=3992;CIGAR=1X;DP=99398;DPB=39814;DPRA=1.0227;EPP=156.963;EPPR=1080.84;GTI=128;LEN=1;MEANALT=1;MQM=12.7224;MQMR=11.0677;NS=2112;NUMALT=1;ODDS=0.00868747;PAIRED=0.851954;PAIREDR=0.882728;PAO=0;PQA=0;PQR=0;PRO=0;PROBE=Intergenic|RAPIDGENOMICS_3404_20019;QA=157874;QR=1359058;RO=34032;RPL=1838;RPP=57.3276;RPPR=397.983;RPR=2154;RUN=1;SAF=2138;SAP=46.8836;SAR=1854;SRF=18029;SRP=264.916;SRR=16003;TYPE=snp;technology.illumina=1	GT:AD:AO:DP:PL:QA:QR:RO	0/0:8,1:1:9:0,19,48:41:320:8	0/0:22,0:0:22:0,66,252:0:894:22	1/1:4,10:10:14:46,13,0:410:160:4	0/0:47,0:0:47:0,141,390:0:1873:47	1/1:0,12:12:12:151,36,0:465:0:0	0/1:24,28:28:52:99,0,31:1135:980:24	0/0:3,0:0:3:0,9,86:0:123:3	0/0:5,0:0:5:0,15,44:0:205:5	0/1:25,9:9:34:9,0,138:365:1017:25	0/0:20,0:0:20:0,60,155:0:811:20	0/0:10,0:0:10:0,30,96:0:387:10	0/0:20,0:0:20:0,60,269:0:798:20	0/0:30,0:0:30:0,90,288:0:1195:30	0/0:23,0:0:23:0,69,195:0:874:23	0/1:14,20:20:34:85,0,70:812:557:14	0/0:88,0:0:88:0,265,830:0:3534:88	0/0:20,0:0:20:0,60,384:0:757:20	0/1:8,12:12:20:55,0,10:475:319:8	0/0:35,0:0:35:0,105,344:0:1400:35	0/0:55,0:0:55:0,166,550:0:2208:55	1/1:0,57:57:57:498,172,0:2280:0:0	0/0:8,1:1:9:0,19,60:41:324:8	0/0:9,0:0:9:0,27,76:0:369:9	0/1:16,39:39:55:200,0,8:1539:635:16	0/0:20,0:0:20:0,60,171:0:802:20	0/1:18,12:12:30:158,0,367:464:711:18	0/0:54,0:0:54:0,163,537:0:2152:54	0/0:66,1:1:67:0,188,515:41:2643:66	0/0:38,0:0:38:0,114,428:0:1490:38	0/0:34,0:0:34:0,102,332:0:1373:34	0/1:10,9:9:19:13,0,44:360:406:10	0/0:25,0:0:25:0,75,418:0:1004:25	0/1:18,27:27:45:137,0,142:1071:726:18	0/1:9,20:20:29:57,0,42:820:365:9	0/0:21,0:0:21:0,63,294:0:853:21	0/0:6,0:0:6:0,18,93:0:246:6	1/1:6,19:19:25:161,7,0:757:232:6	0/0:6,0:0:6:0,18,55:0:238:6	1/1:9,22:22:31:140,0,0:884:365:9	0/1:41,20:20:61:5,0,152:804:1656:41	0/0:35,0:0:35:0,105,418:0:1391:35	0/1:12,21:21:33:151,0,25:844:492:12	0/0:31,0:0:31:0,93,331:0:1267:31	0/0:8,0:0:8:0,24,64:0:320:8	0/1:17,14:14:31:47,0,100:570:667:17	0/0:7,0:0:7:0,21,102:0:283:7	0/0:33,0:0:33:0,99,320:0:1341:33	0/0:37,0:0:37:0,111,300:0:1462:37	0/0:14,0:0:14:0,42,349:0:547:14	0/0:43,0:0:43:0,129,427:0:1681:43	0/0:1,0:0:1:0,3,10:0:41:1	0/0:20,0:0:20:0,60,165:0:797:20	0/0:36,0:0:36:0,108,372:0:1376:36	0/0:23,0:0:23:0,69,318:0:910:23	0/0:45,0:0:45:0,135,465:0:1802:45	0/0:37,0:0:37:0,111,388:0:1473:37	0/0:22,0:0:22:0,66,162:0:902:22	0/0:24,0:0:24:0,72,250:0:984:24	0/0:31,0:0:31:0,93,434:0:1239:31	0/0:8,0:0:8:0,24,68:0:324:8	0/0:20,0:0:20:0,60,164:0:808:20	0/1:29,40:40:69:156,0,69:1589:1113:29	0/0:30,0:0:30:0,90,248:0:1141:30	0/1:21,14:14:35:32,0,77:562:811:21	1/1:0,21:21:21:269,63,0:831:0:0	0/0:14,0:0:14:0,42,141:0:548:14	0/0:24,0:0:24:0,72,218:0:963:24	1/1:0,25:25:25:246,75,0:1004:0:0	./.:.:.:.:.:.:.:.	0/1:7,4:4:11:115,0,137:160:287:7	0/1:35,27:27:62:63,0,158:1090:1422:35	0/0:38,0:0:38:0,114,439:0:1545:38	0/0:30,13:13:43:0,28,167:524:1199:30	0/0:31,0:0:31:0,93,356:0:1245:31	0/0:8,0:0:8:0,24,68:0:319:8	0/0:32,0:0:32:0,96,251:0:1281:32	0/0:13,0:0:13:0,39,167:0:529:13	0/0:3,0:0:3:0,9,51:0:114:3	0/0:11,0:0:11:0,33,136:0:419:11	0/0:26,0:0:26:0,78,228:0:1004:26	0/0:56,0:0:56:0,169,474:0:2212:56	0/1:12,13:13:25:118,0,39:515:492:12	0/0:21,0:0:21:0,63,194:0:825:21	0/1:11,10:10:21:10,0,78:406:423:11	0/1:13,9:9:22:9,0,35:361:499:13	0/0:88,0:0:88:0,265,811:0:3518:88	0/0:7,0:0:7:0,21,86:0:274:7	0/0:33,0:0:33:0,99,296:0:1349:33	0/0:10,0:0:10:0,30,79:0:406:10	1/1:12,20:20:32:173,0,0:820:479:12	1/1:5,16:16:21:151,24,0:652:205:5	0/0:28,0:0:28:0,84,224:0:1148:28	0/0:12,0:0:12:0,36,132:0:474:12	0/1:8,2:2:10:4,0,35:82:328:8	0/0:32,0:0:32:0,96,343:0:1267:32	0/0:37,0:0:37:0,111,358:0:1482:37	0/0:33,0:0:34:0,99,290:0:1336:33	0/0:12,0:0:12:0,36,136:0:460:12	0/0:8,0:0:8:0,24,83:0:283:8	1/1:8,22:22:30:112,30,0:893:324:8	0/1:10,6:6:16:1,0,26:246:401:10	0/0:23,0:0:23:0,69,214:0:939:23	0/0:13,0:0:13:0,39,110:0:520:13	0/0:15,0:0:15:0,45,123:0:597:15	0/0:37,0:0:37:0,111,350:0:1482:37	0/0:75,0:0:75:0,226,602:0:2996:75	1/1:0,31:31:31:247,93,0:1255:0:0	0/0:15,0:0:15:0,45,327:0:603:15	0/0:9,0:0:9:0,27,138:0:365:9	0/0:35,0:0:35:0,105,418:0:1431:35	0/0:3,0:0:3:0,9,22:0:123:3	0/0:15,0:0:15:0,45,396:0:596:15
29378436	9317	29378436_9317	C	T	6741.97	.	AB=0.456621;ABP=6.58976;AC=0;AF=0.00495356;AN=224;AO=145;CIGAR=1X;DP=140906;DPB=56342;DPRA=0.950051;EPP=8.41652;EPPR=1572.86;GTI=12;LEN=1;MEANALT=1;MQM=13.5862;MQMR=13.5969;NS=2112;NUMALT=1;ODDS=0.127861;PAIRED=0.813793;PAIREDR=0.793834;PAO=0;PQA=0;PQR=0;PRO=0;PROBE=Intergenic|RAPIDGENOMICS_3404_51390;QA=5662;QR=2242501;RO=55916;RPL=52;RPP=28.1844;RPPR=4340.15;RPR=93;RUN=1;SAF=95;SAP=33.336;SAR=50;SRF=32213;SRP=2815.41;SRR=23703;TYPE=snp;technology.illumina=1	GT:AD:AO:DP:PL:QA:QR:RO	0/0:23,0:0:23:0,69,329:0:935:23	0/0:20,0:0:20:0,60,193:0:793:20	0/0:5,0:0:5:0,15,46:0:188:5	0/0:43,0:0:43:0,129,507:0:1723:43	0/0:12,0:0:12:0,36,208:0:480:12	0/0:42,0:0:42:0,126,484:0:1689:42	0/0:11,0:0:11:0,33,156:0:425:11	0/0:7,0:0:7:0,21,62:0:287:7	0/0:59,0:0:59:0,178,780:0:2367:59	0/0:43,0:0:43:0,129,512:0:1723:43	0/0:8,0:0:8:0,24,69:0:301:8	0/0:37,0:0:37:0,111,446:0:1467:37	0/0:44,0:0:44:0,132,607:0:1792:44	0/0:17,0:0:17:0,51,161:0:679:17	0/0:47,0:0:47:0,141,597:0:1880:47	0/0:115,0:0:115:0,346,1460:0:4605:115	0/0:36,0:0:36:0,108,780:0:1360:36	0/0:57,0:0:57:0,172,835:0:2295:57	0/0:64,0:0:64:0,193,783:0:2588:64	0/0:43,0:0:43:0,129,454:0:1751:43	0/0:69,0:0:69:0,208,702:0:2755:69	0/0:66,0:0:66:0,199,707:0:2663:66	0/0:25,0:0:25:0,75,298:0:1012:25	0/0:66,0:0:66:0,199,825:0:2674:66	0/0:7,0:0:7:0,21,99:0:287:7	0/0:49,0:0:49:0,148,1108:0:1946:49	0/0:68,0:0:68:0,205,1012:0:2736:68	0/0:61,0:0:61:0,184,799:0:2413:61	0/0:78,0:0:78:0,235,787:0:3169:78	0/0:65,0:0:65:0,196,719:0:2614:65	0/0:14,0:0:14:0,42,196:0:566:14	0/0:54,0:0:54:0,163,773:0:2158:54	0/0:88,1:1:89:0,259,928:22:3565:88	0/0:23,0:0:23:0,69,328:0:881:23	0/0:16,0:0:16:0,48,217:0:656:16	0/0:3,0:0:3:0,9,36:0:100:3	0/0:58,0:0:58:0,175,622:0:2345:58	0/0:27,0:0:27:0,81,333:0:1066:27	0/0:44,0:0:44:0,132,526:0:1774:44	0/0:47,0:0:47:0,141,491:0:1885:47	0/0:30,0:0:30:0,90,331:0:1195:30	0/0:38,0:0:38:0,114,446:0:1541:38	0/0:107,0:0:107:0,322,1370:0:4305:107	0/0:3,0:0:3:0,9,95:0:123:3	0/0:66,0:0:66:0,199,707:0:2645:66	0/0:14,0:0:14:0,42,220:0:562:14	0/0:70,0:0:70:0,211,956:0:2801:70	0/0:64,0:0:64:0,193,720:0:2527:64	0/0:34,0:0:34:0,102,752:0:1323:34	0/0:35,0:0:35:0,105,335:0:1387:35	0/0:2,0:0:2:0,6,15:0:82:2	0/0:46,0:0:46:0,138,631:0:1862:46	0/0:63,0:0:63:0,190,771:0:2549:63	0/0:43,0:0:43:0,129,806:0:1702:43	0/0:43,0:0:43:0,129,450:0:1729:43	0/0:45,0:0:45:0,135,855:0:1800:45	0/0:56,0:0:56:0,169,624:0:2232:56	0/0:18,0:0:18:0,54,274:0:708:18	0/0:33,0:0:33:0,99,340:0:1315:33	0/0:50,0:0:50:0,151,589:0:2030:50	0/0:45,0:0:45:0,135,637:0:1825:45	0/0:140,0:0:140:0,421,1618:0:5616:140	0/0:48,0:0:48:0,144,603:0:1918:48	0/0:47,0:0:47:0,141,475:0:1906:47	0/0:24,0:0:24:0,72,240:0:955:24	0/0:21,0:0:21:0,63,303:0:849:21	0/0:43,0:0:43:0,129,614:0:1751:43	0/0:21,0:0:21:0,63,229:0:861:21	0/0:2,0:0:2:0,6,17:0:82:2	0/0:20,0:0:20:0,60,362:0:812:20	0/0:58,0:0:58:0,175,770:0:2346:58	0/0:31,0:0:31:0,93,306:0:1234:31	0/0:63,0:0:63:0,190,1011:0:2517:63	0/0:57,0:0:57:0,172,642:0:2295:57	0/0:10,0:0:10:0,30,83:0:410:10	0/0:33,0:0:33:0,99,393:0:1335:33	0/0:14,0:0:14:0,42,124:0:560:14	0/0:25,0:0:25:0,75,285:0:1025:25	0/0:19,0:0:19:0,57,296:0:738:19	0/0:38,0:0:38:0,114,395:0:1515:38	0/0:134,0:0:134:0,403,1652:0:5353:134	0/0:36,0:0:36:0,108,529:0:1468:36	0/0:27,0:0:27:0,81,306:0:1094:27	0/0:42,0:0:42:0,126,596:0:1678:42	0/0:47,0:0:47:0,141,642:0:1870:47	0/0:73,0:0:73:0,220,851:0:2949:73	0/0:10,0:0:10:0,30,145:0:410:10	0/0:43,0:0:43:0,129,477:0:1729:43	0/0:25,0:0:25:0,75,380:0:1017:25	0/0:70,0:0:70:0,211,1092:0:2854:70	0/0:37,0:0:37:0,111,468:0:1482:37	0/0:26,0:0:26:0,78,293:0:1026:26	0/0:31,0:0:31:0,93,648:0:1227:31	0/0:9,0:0:9:0,27,101:0:369:9	0/0:20,0:0:20:0,60,210:0:812:20	0/0:27,0:0:27:0,81,277:0:1067:27	0/0:55,0:0:55:0,166,787:0:2182:55	0/0:29,0:0:29:0,87,246:0:1181:29	0/0:9,0:0:9:0,27,76:0:357:9	0/0:9,0:0:9:0,27,100:0:365:9	0/0:19,0:0:19:0,57,236:0:714:19	0/0:29,0:0:29:0,87,398:0:1173:29	0/0:27,0:0:27:0,81,405:0:1075:27	0/0:18,3:3:21:0,37,163:119:734:18	0/0:30,0:0:30:0,90,492:0:1213:30	0/0:50,0:0:50:0,151,498:0:2020:50	0/0:26,0:0:26:0,78,290:0:1035:26	0/0:12,0:0:12:0,36,150:0:476:12	0/0:15,0:0:15:0,45,232:0:592:15	0/0:49,0:0:49:0,148,595:0:1951:49	0/0:7,0:0:7:0,21,77:0:287:7	0/0:25,0:0:25:0,75,544:0:1001:25
29378436	9369	29378436_9369	T	A	154349	.	AB=0.471623;ABP=65.8636;AC=129;AF=0.527554;AN=224;AO=11554;CIGAR=1X;DP=88609;DPB=33798;DPRA=0.937559;EPP=476.95;EPPR=97.9812;GTI=188;LEN=1;MEANALT=1.00637;MQM=15.9317;MQMR=12.8139;NS=2112;NUMALT=1;ODDS=0.00562298;PAIRED=0.733339;PAIREDR=0.839406;PAO=0;PQA=0;PQR=0;PRO=0;PROBE=Intergenic|RAPIDGENOMICS_3404_51390;QA=448493;QR=590551;RO=15150;RPL=1460;RPP=14013.3;RPPR=12587.1;RPR=10094;RUN=1;SAF=7535;SAP=2326.39;SAR=4019;SRF=10236;SRP=4062.69;SRR=4914;TYPE=snp;technology.illumina=1	GT:AD:AO:DP:PL:QA:QR:RO	0/0:9,0:0:9:0,27,133:0:328:9	0/0:14,0:0:14:0,42,120:0:521:14	0/0:3,0:0:3:0,9,28:0:123:3	0/0:30,0:0:30:0,90,316:0:1156:30	0/1:3,1:1:4:10,0,13:22:104:3	1/1:6,27:27:33:239,29,0:1091:219:6	0/1:1,5:5:6:77,0,19:191:37:1	0/0:1,0:0:1:0,3,14:0:27:1	0/1:15,17:17:32:174,0,67:659:570:15	1/1:0,23:23:23:303,69,0:889:0:0	0/1:4,2:2:6:1,0,15:73:164:4	0/1:10,14:14:24:73,0,48:561:364:10	1/1:2,22:22:24:313,42,0:871:78:2	1/1:0,9:9:9:99,27,0:357:0:0	0/1:15,11:11:26:70,0,133:439:575:15	0/0:57,16:16:73:0,50,593:634:2121:57	1/1:0,17:17:17:387,51,0:631:0:0	1/1:8,22:22:30:326,6,0:851:311:8	1/1:0,31:31:31:366,93,0:1242:0:0	0/1:15,13:13:28:38,0,92:473:607:15	0/0:54,0:0:54:0,163,536:0:2131:54	1/1:0,47:47:47:513,141,0:1842:0:0	1/1:0,17:17:17:212,51,0:668:0:0	0/1:8,33:33:41:242,0,64:1281:324:8	0/1:1,1:1:2:27,0,4:41:41:1	1/1:0,35:35:35:734,105,0:1333:0:0	1/1:2,35:35:37:443,95,0:1387:78:2	1/1:12,25:25:37:348,17,0:977:480:12	0/0:35,0:0:35:0,105,363:0:1382:35	0/0:35,12:12:47:0,29,322:474:1377:35	0/0:8,0:0:8:0,24,104:0:306:8	1/1:0,41:41:41:601,123,0:1543:0:0	1/1:0,58:58:58:664,175,0:2272:0:0	1/1:0,18:18:18:271,54,0:695:0:0	1/1:0,11:11:11:139,33,0:438:0:0	0/1:1,1:1:2:2,0,3:41:32:1	0/1:16,19:19:35:83,0,46:767:635:16	0/1:13,6:6:19:78,0,79:242:501:13	1/1:12,27:27:39:269,8,0:1086:461:12	0/0:25,11:11:36:0,0,139:451:1013:25	0/1:7,9:9:16:45,0,38:355:270:7	1/1:0,16:16:16:222,48,0:644:0:0	1/1:0,61:61:61:724,184,0:2380:0:0	0/0:3,0:0:3:0,9,95:0:123:3	0/0:45,12:12:57:0,22,281:475:1781:45	1/1:0,14:14:14:220,42,0:558:0:0	1/1:0,36:36:37:469,108,0:1442:0:0	0/1:9,11:11:20:44,0,15:447:361:9	0/1:10,7:7:17:88,0,135:255:369:10	0/0:16,2:2:18:0,36,116:82:620:16	1/1:0,2:2:2:15,6,0:82:0:0	0/1:24,6:6:30:4,0,224:238:959:24	1/1:7,42:42:49:536,91,0:1661:279:7	0/1:13,7:7:20:87,0,202:274:482:13	1/1:0,32:32:32:356,96,0:1276:0:0	1/1:0,31:31:31:573,93,0:1236:0:0	0/1:12,23:23:35:202,0,2:891:466:12	1/1:0,11:11:11:153,33,0:447:0:0	1/1:9,17:17:26:87,4,0:662:365:9	1/1:3,25:25:28:238,36,0:960:119:3	1/1:0,23:23:23:434,69,0:930:0:0	1/1:0,74:74:74:807,223,0:2954:0:0	1/1:0,26:26:26:294,78,0:1016:0:0	0/1:15,8:8:23:39,0,84:288:594:15	0/1:10,4:4:14:14,0,60:164:396:10	1/1:0,14:14:14:185,42,0:544:0:0	0/0:27,0:0:27:0,81,419:0:1037:27	0/0:16,0:0:16:0,48,177:0:593:16	1/1:0,2:2:2:17,6,0:82:0:0	1/1:0,11:11:11:185,33,0:419:0:0	0/1:17,21:21:38:174,0,96:840:689:17	1/1:0,14:14:14:151,42,0:543:0:0	0/1:18,27:27:45:364,0,114:1087:713:18	1/1:0,44:44:44:515,132,0:1749:0:0	0/0:5,0:0:5:0,15,40:0:197:5	0/1:18,12:12:30:49,0,136:479:720:18	0/1:2,3:3:5:9,0,0:123:78:2	0/1:6,7:7:13:43,0,35:260:218:6	1/1:2,9:9:11:115,15,0:344:78:2	0/0:16,4:4:20:0,31,134:152:607:16	1/1:0,76:76:76:965,229,0:2984:0:0	1/1:0,17:17:17:275,51,0:652:0:0	0/0:21,0:0:21:0,63,250:0:822:21	0/1:18,17:17:35:26,0,201:681:689:18	0/1:4,12:12:16:156,0,8:480:150:4	0/0:46,0:0:46:0,138,596:0:1781:46	1/1:0,6:6:6:105,18,0:246:0:0	0/0:23,5:5:28:0,18,191:196:903:23	1/1:0,17:17:17:229,51,0:661:0:0	0/0:54,0:0:54:0,163,823:0:2100:54	0/1:7,23:23:30:198,0,33:890:245:7	0/0:12,1:1:13:0,30,118:41:451:12	1/1:0,17:17:17:326,51,0:657:0:0	0/0:10,0:0:10:0,30,106:0:387:10	1/1:0,4:4:4:55,12,0:160:0:0	0/1:6,11:11:17:39,0,3:439:223:6	0/1:19,7:7:26:81,0,103:264:740:19	0/0:26,0:0:26:0,78,222:0:1024:26	0/0:1,0:0:1:0,3,8:0:41:1	0/1:2,2:2:4:29,0,7:82:82:2	1/1:0,14:14:14:186,42,0:562:0:0	0/0:26,0:0:26:0,78,374:0:1005:26	1/1:0,13:13:13:211,39,0:511:0:0	1/1:0,15:15:15:158,45,0:589:0:0	1/1:0,14:14:14:186,42,0:544:0:0	0/0:19,9:9:28:0,2,106:339:763:19	0/1:12,6:6:18:63,0,61:242:464:12	0/0:10,3:3:13:0,12,94:110:379:10	0/1:4,3:3:7:23,0,81:109:160:4	0/0:32,0:0:32:0,96,391:0:1226:32	1/1:0,4:4:4:31,12,0:160:0:0	0/0:23,0:0:23:0,69,483:0:876:23
29378436	1180754	29378436_1180754	T	A	88692.8	.	AB=0.49622;ABP=4.33993;AC=35;AF=0.116718;AN=224;AO=7308;CIGAR=1X;DP=271546;DPB=117370;DPRA=0.968404;EPP=275.711;EPPR=3836.51;GTI=43;LEN=1;MEANALT=1.01604;MQM=13.0326;MQMR=11.4314;NS=2112;NUMALT=1;ODDS=0.0374295;PAIRED=0.850848;PAIREDR=0.884498;PAO=0;PQA=0;PQR=0;PRO=0;PROBE=SNP|RAPIDGENOMICS_3404_29776;QA=289727;QR=3928600;RO=97609;RPL=4466;RPP=786.671;RPPR=14636.2;RPR=2842;RUN=1;SAF=2641;SAP=1222.66;SAR=4667;SRF=39569;SRP=7593.07;SRR=58040;TYPE=snp;technology.illumina=1	GT:AD:AO:DP:PL:QA:QR:RO	0/0:45,0:0:45:0,135,520:0:1808:45	0/0:37,0:0:37:0,111,367:0:1496:37	0/0:8,0:0:8:0,24,67:0:319:8	0/0:149,0:0:149:0,449,1408:0:6001:149	0/0:42,0:0:42:0,126,671:0:1688:42	0/0:133,0:0:133:0,400,1404:0:5410:133	0/0:12,0:0:12:0,36,275:0:479:12	0/0:5,0:0:5:0,15,44:0:205:5	0/0:142,0:0:142:0,427,1368:0:5762:142	0/0:156,10:10:166:0,418,1458:406:6271:156	1/1:0,12:12:12:108,36,0:492:0:0	0/0:142,0:0:142:0,427,1351:0:5752:142	0/0:107,0:0:107:0,322,1088:0:4281:107	0/1:8,16:16:24:109,0,63:637:310:8	0/0:89,0:0:89:0,268,878:0:3609:89	0/0:165,0:0:165:0,497,1791:0:6668:165	0/1:17,19:19:36:301,0,265:775:693:17	0/0:62,0:0:62:0,187,643:0:2492:62	0/0:113,0:0:113:0,340,1093:0:4590:113	0/1:58,32:32:90:10,0,252:1286:2322:58	0/0:88,0:0:88:0,265,897:0:3510:88	0/0:164,0:0:164:0,494,1589:0:6604:164	0/1:17,21:21:38:102,0,29:822:693:17	0/0:163,0:0:163:0,491,1627:0:6565:163	0/1:43,28:28:71:65,0,226:1140:1734:43	0/0:119,0:0:119:0,358,2435:0:4728:119	0/0:121,0:0:121:0,364,1596:0:4834:121	0/1:76,63:63:139:189,0,308:2554:3064:76	0/1:95,51:51:146:87,0,518:2065:3794:95	0/0:86,0:0:86:0,259,809:0:3496:86	1/1:13,35:35:48:245,46,0:1400:533:13	0/1:9,22:22:31:133,0,33:902:369:9	0/1:105,100:100:205:349,0,463:4011:4278:105	0/0:29,0:0:29:0,87,285:0:1185:29	0/0:40,0:0:40:0,120,418:0:1640:40	0/1:4,3:3:7:22,0,12:109:164:4	0/0:63,0:0:63:0,190,680:0:2549:63	0/1:38,50:50:88:243,0,94:1992:1541:38	0/0:59,0:0:59:0,178,632:0:2375:59	0/0:83,0:0:83:0,250,810:0:3360:83	0/0:45,0:0:45:0,135,505:0:1817:45	0/0:98,0:0:98:0,295,1062:0:3893:98	0/0:215,0:0:215:0,647,2293:0:8627:215	0/0:9,5:5:14:0,4,32:205:369:9	0/0:67,0:0:67:0,202,635:0:2734:67	0/0:43,0:0:43:0,129,454:0:1724:43	0/0:112,0:0:112:0,337,1130:0:4554:112	0/0:110,0:0:110:0,331,1163:0:4422:110	0/0:50,0:0:50:0,151,1062:0:1988:50	1/1:4,95:95:99:887,254,0:3800:145:4	1/1:0,6:6:6:74,18,0:242:0:0	1/1:0,91:91:91:939,274,0:3648:0:0	0/1:61,70:70:131:327,0,229:2817:2465:61	0/0:55,0:0:55:0,166,666:0:2197:55	0/0:96,1:1:97:0,277,1075:37:3859:96	0/0:118,0:0:118:0,355,1057:0:4785:118	0/0:76,0:0:76:0,229,760:0:3082:76	0/0:56,0:0:56:0,169,549:0:2270:56	0/0:31,0:0:32:0,93,351:0:1254:31	0/0:40,0:0:40:0,120,481:0:1619:40	0/0:45,0:0:45:0,135,438:0:1833:45	0/0:277,0:0:277:0,834,2678:0:11093:277	0/0:91,42:42:133:0,32,555:1678:3640:91	0/0:91,0:0:91:0,274,1006:0:3669:91	0/0:56,0:0:56:0,169,621:0:2267:56	0/1:30,26:26:56:83,0,130:1029:1210:30	0/0:81,0:0:81:0,244,765:0:3272:81	0/0:50,0:0:50:0,151,672:0:2016:50	0/0:42,0:0:42:0,126,448:0:1682:42	0/1:13,11:11:24:136,0,170:430:521:13	0/0:129,0:0:129:0,388,1410:0:5229:129	0/0:81,0:0:81:0,244,777:0:3275:81	0/0:151,0:0:151:0,455,1528:0:6045:151	0/0:84,0:0:84:0,253,836:0:3423:84	0/0:5,0:0:5:0,15,40:0:201:5	0/0:44,0:0:44:0,132,471:0:1759:44	0/0:60,0:0:60:0,181,529:0:2434:60	0/0:28,0:0:28:0,84,294:0:1117:28	0/0:20,0:0:20:0,60,369:0:811:20	0/1:28,34:34:62:128,0,95:1381:1130:28	0/0:292,2:2:294:0,870,3155:82:11785:292	0/1:26,23:23:49:143,0,110:928:1041:26	0/0:65,2:2:67:0,185,592:82:2653:65	0/0:118,0:0:118:0,355,1323:0:4734:118	0/0:52,0:0:52:0,157,563:0:2115:52	0/0:233,0:0:233:0,701,2207:0:9415:233	0/0:32,0:0:32:0,96,404:0:1264:32	0/0:194,0:0:194:0,584,1869:0:7796:194	0/1:18,19:19:37:86,0,127:740:698:18	0/0:90,0:0:90:0,271,879:0:3642:90	0/0:60,0:0:60:0,181,567:0:2399:60	0/0:75,0:0:75:0,226,707:0:3024:75	0/1:42,50:50:92:202,0,79:1996:1661:42	0/0:50,0:0:50:0,151,449:0:2013:50	0/0:82,0:0:82:0,247,888:0:3334:82	0/0:91,0:0:91:0,274,968:0:3624:91	0/1:60,41:41:101:74,0,283:1619:2424:60	0/0:41,0:0:41:0,123,452:0:1672:41	1/1:0,10:10:10:95,30,0:396:0:0	0/0:22,0:0:22:0,66,230:0:898:22	0/1:9,11:11:20:54,0,36:451:361:9	0/0:60,0:0:60:0,181,597:0:2427:60	1/1:19,50:50:69:324,29,0:2011:735:19	0/0:95,0:0:95:0,286,897:0:3838:95	0/0:74,0:0:74:0,223,720:0:2953:74	0/0:200,0:0:200:0,602,1906:0:8089:200	0/0:170,0:0:170:0,512,1710:0:6902:170	0/0:23,0:0:23:0,69,304:0:943:23	0/1:10,15:15:25:65,0,36:594:387:10	0/0:70,1:1:71:0,205,642:41:2845:70	0/0:46,0:0:46:0,138,571:0:1878:46	0/0:40,0:0:40:0,120,970:0:1540:40
29378436	1728237	29378436_1728237	C	T	6716.97	.	AB=0.423465;ABP=58.5192;AC=5;AF=0.0178014;AN=220;AO=928;CIGAR=1X;DP=238567;DPB=109831;DPRA=1.28605;EPP=18.7441;EPPR=1189.21;GTI=15;LEN=1;MEANALT=1.01538;MQM=16.7909;MQMR=11.8078;NS=2112;NUMALT=1;ODDS=0.678033;PAIRED=0.71875;PAIREDR=0.859292;PAO=0;PQA=0;PQR=0;PRO=0;PROBE=Intergenic|RAPIDGENOMICS_3404_29777;QA=36169;QR=4358719;RO=108565;RPL=369;RPP=87.4824;RPPR=4846.29;RPR=559;RUN=1;SAF=518;SAP=30.3035;SAR=410;SRF=57098;SRP=637.224;SRR=51467;TYPE=snp;technology.illumina=1	GT:AD:AO:DP:PL:QA:QR:RO	0/0:81,0:0:81:0,244,966:0:3273:81	0/0:53,0:0:53:0,160,597:0:2104:53	0/0:29,0:0:29:0,87,344:0:1108:29	0/0:85,0:0:85:0,256,824:0:3419:85	0/0:15,0:0:15:0,45,258:0:603:15	0/0:99,0:0:99:0,298,1001:0:3968:99	0/0:17,0:0:17:0,51,411:0:679:17	0/0:31,0:0:31:0,93,330:0:1250:31	0/0:107,0:0:108:0,322,1238:0:4296:107	0/0:126,0:0:126:0,379,1329:0:5055:126	0/0:11,0:0:11:0,33,228:0:447:11	0/0:126,0:0:126:0,379,1238:0:5065:126	0/0:107,0:0:107:0,322,1000:0:4286:107	0/0:71,0:0:71:0,214,722:0:2830:71	0/0:103,0:0:103:0,310,1015:0:4146:103	0/0:285,0:0:285:0,858,2696:0:11445:285	0/0:33,0:0:33:0,99,832:0:1324:33	0/0:197,0:0:197:0,593,1858:0:7919:197	0/0:110,0:0:110:0,331,1029:0:4411:110	0/0:119,0:0:119:0,358,1307:0:4768:119	0/0:128,0:0:128:0,385,1206:0:5128:128	0/0:135,0:0:135:0,406,1338:0:5509:135	0/0:39,0:0:39:0,117,452:0:1573:39	0/0:80,0:0:80:0,241,863:0:3188:80	0/0:62,0:0:62:0,187,675:0:2464:62	0/0:67,0:0:67:0,202,1559:0:2645:67	0/0:108,0:0:108:0,325,1150:0:4303:108	./.:.:.:.:.:.:.:.	0/0:107,0:0:107:0,322,1363:0:4306:107	0/0:106,0:0:106:0,319,1134:0:4273:106	1/1:0,22:22:22:227,66,0:880:0:0	0/0:43,0:0:43:0,129,408:0:1720:43	./.:.:.:.:.:.:.:.	0/0:15,0:0:15:0,45,177:0:602:15	0/0:112,0:0:112:0,337,1248:0:4447:112	0/0:41,0:0:41:0,123,525:0:1660:41	0/0:136,0:0:136:0,409,1576:0:5446:136	0/0:37,0:0:37:0,111,461:0:1491:37	0/0:48,0:0:48:0,144,479:0:1921:48	0/0:91,0:0:93:0,274,850:0:3661:91	0/0:88,0:0:88:0,265,857:0:3496:88	0/0:128,0:0:128:0,385,1183:0:5142:128	0/0:202,0:0:202:0,608,2127:0:8054:202	0/0:47,0:0:47:0,141,583:0:1919:47	0/1:45,19:19:64:23,0,410:775:1841:45	0/0:50,0:0:50:0,151,589:0:2015:50	0/0:155,0:0:155:0,467,1510:0:6217:155	0/0:102,0:0:102:0,307,1011:0:4103:102	0/1:23,20:20:43:260,0,258:763:918:23	0/0:99,0:0:99:0,298,997:0:3993:99	0/0:35,0:0:35:0,105,300:0:1414:35	0/0:121,0:0:121:0,364,1141:0:4815:121	0/0:133,0:0:133:0,400,1395:0:5309:133	0/0:79,1:1:80:0,202,1230:39:3150:79	0/0:174,0:0:174:0,524,1746:0:6976:174	0/0:127,0:0:127:0,382,1347:0:5082:127	0/0:71,0:0:71:0,214,724:0:2850:71	0/0:53,0:0:53:0,160,509:0:2152:53	0/0:10,0:0:10:0,30,94:0:397:10	0/0:52,0:0:52:0,157,609:0:2090:52	0/0:96,0:0:96:0,289,985:0:3845:96	0/0:282,0:0:282:0,849,3087:0:11328:282	0/0:69,0:0:69:0,208,724:0:2760:69	0/0:84,0:0:84:0,253,871:0:3389:84	0/0:42,0:0:42:0,126,442:0:1678:42	0/0:64,0:0:64:0,193,645:0:2595:64	0/0:109,0:0:109:0,328,1103:0:4366:109	0/0:88,0:0:88:0,265,914:0:3542:88	0/0:12,0:0:12:0,36,169:0:484:12	0/0:18,0:0:18:0,54,353:0:725:18	0/0:191,0:0:191:0,575,2132:0:7689:191	0/0:129,0:0:129:0,388,1330:0:5159:129	0/1:94,96:96:190:373,0,299:3793:3797:94	0/0:86,0:0:86:0,259,903:0:3458:86	0/0:3,0:0:3:0,9,49:0:123:3	0/0:66,0:0:66:0,199,618:0:2638:66	0/0:45,14:14:59:0,26,330:574:1804:45	0/0:13,0:0:13:0,39,112:0:520:13	0/0:19,0:0:19:0,57,227:0:757:19	0/0:72,0:0:72:0,217,628:0:2890:72	0/0:82,0:0:82:0,247,902:0:3302:82	0/0:20,0:0:20:0,60,215:0:798:20	0/0:43,0:0:43:0,129,402:0:1724:43	0/0:135,0:0:136:0,406,1304:0:5451:135	0/0:78,0:0:78:0,235,874:0:3130:78	0/0:165,0:0:166:0,497,1780:0:6674:165	0/0:13,0:0:13:0,39,144:0:533:13	0/0:120,0:0:120:0,361,1329:0:4858:120	0/0:22,0:0:22:0,66,397:0:867:22	0/0:156,0:0:156:0,470,1578:0:6112:156	0/0:57,0:0:57:0,172,590:0:2308:57	0/0:86,0:0:86:0,259,835:0:3468:86	0/0:81,0:0:81:0,244,945:0:3313:81	0/0:30,0:0:30:0,90,369:0:1222:30	0/0:131,0:0:131:0,394,1436:0:5249:131	0/0:65,0:0:65:0,196,711:0:2630:65	0/0:91,0:0:91:0,274,847:0:3645:91	0/0:17,0:0:17:0,51,202:0:689:17	0/0:24,0:0:24:0,72,242:0:976:24	0/0:37,0:0:37:0,111,419:0:1479:37	0/0:45,0:0:45:0,135,570:0:1812:45	0/0:9,0:0:9:0,27,108:0:360:9	0/0:85,0:0:85:0,256,884:0:3400:85	0/0:142,0:0:142:0,427,1454:0:5687:142	0/0:123,0:0:123:0,370,1193:0:4922:123	0/0:153,0:0:153:0,461,1445:0:6140:153	0/0:94,0:0:94:0,283,985:0:3777:94	0/0:21,0:0:21:0,63,179:0:792:21	0/0:38,0:0:38:0,114,404:0:1537:38	0/0:133,0:0:133:0,400,1417:0:5370:133	0/0:4,0:0:4:0,12,44:0:164:4	0/0:51,0:0:51:0,154,1066:0:2030:51
29378436	1728353	29378436_1728353	T	C	14676.2	.	AB=0.338517;ABP=192.365;AC=9;AF=0.0274485;AN=224;AO=510;CIGAR=1X;DP=142474;DPB=63678;DPRA=0.996881;EPP=282.049;EPPR=1467.17;GTI=115;LEN=1;MEANALT=1.01415;MQM=19.0784;MQMR=12.1583;NS=2112;NUMALT=1;ODDS=0.0265091;PAIRED=0.384314;PAIREDR=0.871547;PAO=0;PQA=0;PQR=0;PRO=0;PROBE=Intergenic|RAPIDGENOMICS_3404_29777;QA=19078;QR=2443341;RO=61968;RPL=205;RPP=45.5882;RPPR=32009.1;RPR=305;RUN=1;SAF=126;SAP=286.426;SAR=384;SRF=18649;SRP=21329.8;SRR=43319;TYPE=snp;technology.illumina=1	GT:AD:AO:DP:PL:QA:QR:RO	0/0:38,0:0:38:0,114,530:0:1496:38	0/0:52,0:0:52:0,157,728:0:2051:52	0/0:22,0:0:22:0,66,229:0:858:22	0/0:75,0:0:75:0,226,858:0:2992:75	0/0:12,1:1:13:0,16,236:35:471:12	0/0:62,0:0:62:0,187,631:0:2467:62	0/0:14,0:0:14:0,42,293:0:524:14	0/0:15,0:0:15:0,45,186:0:567:15	0/0:57,0:0:57:0,172,667:0:2246:57	0/0:58,0:0:58:0,175,588:0:2344:58	0/0:1,0:0:1:0,3,8:0:41:1	0/0:75,0:0:75:0,226,757:0:2973:75	0/0:54,0:0:54:0,163,532:0:2155:54	0/0:45,0:0:45:0,135,402:0:1795:45	0/0:78,0:0:78:0,235,724:0:3110:78	0/0:185,0:0:185:0,557,1747:0:7423:185	0/0:25,0:0:25:0,75,585:0:972:25	0/0:146,0:0:146:0,440,1373:0:5747:146	0/0:50,0:0:50:0,151,520:0:1935:50	0/0:50,0:0:50:0,151,601:0:1982:50	0/0:58,0:0:58:0,175,693:0:2321:58	0/0:76,0:0:76:0,229,816:0:3052:76	0/0:28,0:0:28:0,84,392:0:1144:28	0/0:38,0:0:38:0,114,390:0:1471:38	0/0:32,0:0:32:0,96,287:0:1290:32	0/0:52,1:1:53:0,146,1180:34:1965:52	0/0:59,0:0:59:0,178,623:0:2355:59	1/1:0,6:6:6:134,18,0:219:0:0	0/0:70,1:1:71:0,191,821:36:2772:70	0/0:53,0:0:53:0,160,530:0:2127:53	0/0:7,0:0:7:0,21,71:0:283:7	0/0:35,0:0:35:0,105,314:0:1407:35	1/1:0,2:2:2:47,6,0:72:0:0	0/0:6,0:0:6:0,18,61:0:237:6	0/0:45,0:0:45:0,135,483:0:1776:45	0/0:21,0:0:21:0,63,246:0:853:21	0/0:48,0:0:48:0,144,498:0:1917:48	0/0:25,0:0:25:0,75,255:0:963:25	0/0:24,0:0:24:0,72,286:0:957:24	0/0:84,0:0:84:0,253,826:0:3297:84	0/0:57,0:0:57:0,172,536:0:2250:57	0/0:51,0:0:51:0,154,451:0:2040:51	0/0:79,0:0:79:0,238,839:0:3072:79	0/0:29,0:0:29:0,87,341:0:1154:29	0/0:42,0:0:42:0,126,421:0:1634:42	0/0:32,0:0:32:0,96,316:0:1257:32	0/0:84,0:0:84:0,253,871:0:3330:84	0/0:58,0:0:58:0,175,677:0:2279:58	0/1:17,20:20:37:296,0,266:804:689:17	0/0:50,0:0:50:0,151,587:0:2007:50	0/0:10,0:0:10:0,30,93:0:406:10	0/0:83,0:0:83:0,250,802:0:3288:83	0/0:62,5:5:67:0,75,489:197:2451:62	0/0:57,1:1:58:0,150,1065:41:2199:57	0/0:76,0:0:76:0,229,828:0:3019:76	0/0:109,0:0:109:0,328,1070:0:4344:109	0/0:24,0:0:24:0,72,197:0:940:24	0/0:37,0:0:37:0,111,395:0:1471:37	0/1:12,4:4:16:1,0,53:132:484:12	0/0:45,0:0:47:0,135,496:0:1765:45	0/0:32,0:0:32:0,96,323:0:1259:32	0/0:173,0:0:177:0,521,1987:0:6914:173	0/0:41,5:5:46:0,30,317:166:1637:41	0/0:44,6:6:50:0,101,458:231:1699:44	0/0:34,0:0:34:0,102,341:0:1324:34	0/0:34,0:0:34:0,102,340:0:1365:34	0/0:59,0:0:59:0,178,574:0:2386:59	0/0:43,0:0:43:0,129,377:0:1682:43	0/0:17,0:0:17:0,51,219:0:688:17	0/0:8,0:0:8:0,24,216:0:310:8	0/0:92,0:0:92:0,277,960:0:3672:92	0/0:60,0:0:60:0,181,659:0:2370:60	0/0:128,0:0:128:0,385,1228:0:5091:128	0/0:47,0:0:47:0,141,373:0:1880:47	0/0:2,0:0:2:0,6,34:0:64:2	0/0:53,0:0:53:0,160,605:0:2113:53	0/0:42,0:0:42:0,126,420:0:1706:42	0/0:4,0:0:4:0,12,64:0:164:4	0/0:11,0:0:11:0,33,116:0:447:11	0/1:28,18:18:46:7,0,166:738:1134:28	0/0:37,0:0:37:0,111,458:0:1486:37	0/0:16,1:1:17:0,32,148:21:652:16	0/0:25,2:2:27:0,32,224:79:995:25	0/0:93,0:0:93:0,280,965:0:3711:93	0/0:56,0:0:56:0,169,691:0:2165:56	0/0:102,0:0:102:0,307,1112:0:4072:102	0/0:12,0:0:12:0,36,96:0:488:12	0/0:69,0:0:69:0,208,655:0:2748:69	0/0:23,0:0:23:0,69,468:0:899:23	0/0:104,0:0:104:0,313,1054:0:4118:104	0/0:24,0:0:24:0,72,224:0:939:24	0/0:52,0:0:52:0,157,574:0:2078:52	0/0:59,0:0:59:0,178,734:0:2393:59	0/0:3,0:0:3:0,9,25:0:123:3	0/1:16,23:23:39:175,0,44:922:632:16	0/0:39,0:0:39:0,117,420:0:1581:39	0/0:42,0:0:42:0,126,523:0:1693:42	0/0:21,0:0:21:0,63,233:0:861:21	0/0:34,0:0:34:0,102,309:0:1354:34	0/0:28,0:0:28:0,84,317:0:1105:28	0/0:33,0:0:33:0,99,341:0:1314:33	0/0:11,0:0:11:0,33,85:0:429:11	0/0:53,0:0:53:0,160,619:0:2135:53	0/0:49,24:24:73:0,11,391:966:1980:49	0/0:81,1:1:82:0,239,855:41:3264:81	0/0:76,0:0:76:0,229,723:0:3030:76	0/0:80,0:0:80:0,241,913:0:3237:80	0/0:12,0:0:12:0,36,128:0:446:12	0/0:25,0:0:25:0,75,252:0:1012:25	0/0:78,0:0:78:0,235,897:0:3096:78	0/1:2,5:5:7:84,0,9:196:82:2	0/0:25,0:0:25:0,75,613:0:945:25
29378436	1728360	29378436_1728360	G	A	2290.47	.	AB=0.230769;ABP=346.771;AC=8;AF=0.0233791;AN=224;AO=299;CIGAR=1X;DP=130624;DPB=57523;DPRA=0.947143;EPP=205.553;EPPR=518.29;GTI=90;LEN=1;MEANALT=1.01579;MQM=23.0736;MQMR=12.296;NS=2112;NUMALT=1;ODDS=245.836;PAIRED=0.0869565;PAIREDR=0.873393;PAO=0;PQA=0;PQR=0;PRO=0;PROBE=Intergenic|RAPIDGENOMICS_3404_29777;QA=10857;QR=2260799;RO=56853;RPL=63;RPP=220.368;RPPR=26119.3;RPR=236;RUN=1;SAF=47;SAP=308.215;SAR=252;SRF=14981;SRP=27622.4;SRR=41872;TYPE=snp;technology.illumina=1	GT:AD:AO:DP:PL:QA:QR:RO	0/0:43,0:0:43:0,129,568:0:1649:43	0/0:49,0:0:49:0,148,691:0:1962:49	0/0:22,0:0:22:0,66,223:0:839:22	0/0:77,0:0:77:0,232,889:0:3052:77	0/1:9,2:2:11:3,0,181:70:361:9	0/0:56,0:0:57:0,169,552:0:2247:56	0/0:15,0:0:15:0,45,317:0:567:15	0/0:7,0:0:7:0,21,77:0:287:7	0/0:52,0:0:52:0,157,604:0:2087:52	0/0:51,0:0:51:0,154,512:0:2035:51	0/0:1,0:0:1:0,3,8:0:41:1	0/0:67,0:0:67:0,202,612:0:2659:67	0/0:47,0:0:47:0,141,465:0:1895:47	0/0:41,0:0:41:0,123,363:0:1656:41	0/0:69,0:0:69:0,208,648:0:2756:69	0/0:149,0:0:149:0,449,1406:0:5978:149	0/0:22,0:0:22:0,66,465:0:843:22	0/0:106,0:0:106:0,319,1068:0:4275:106	0/0:43,0:0:43:0,129,467:0:1711:43	0/0:43,0:0:43:0,129,544:0:1737:43	0/0:52,0:0:52:0,157,661:0:2078:52	0/0:75,0:0:75:0,226,808:0:2965:75	0/0:26,0:0:26:0,78,346:0:1050:26	0/0:40,0:0:40:0,120,449:0:1602:40	0/0:30,0:0:30:0,90,261:0:1217:30	0/0:49,3:3:52:0,101,1101:119:1901:49	0/0:60,0:0:60:0,181,632:0:2442:60	1/1:0,6:6:6:135,18,0:221:0:0	0/0:51,4:4:55:0,66,359:156:2078:51	0/0:46,0:0:46:0,138,473:0:1807:46	0/0:7,0:0:7:0,21,71:0:265:7	0/0:36,0:0:36:0,108,339:0:1408:36	1/1:0,2:2:2:48,6,0:76:0:0	0/0:6,0:0:6:0,18,61:0:233:6	0/0:52,0:0:52:0,157,562:0:2041:52	0/0:21,0:0:21:0,63,246:0:848:21	0/0:48,0:0:48:0,144,492:0:1926:48	0/0:18,0:0:18:0,54,159:0:730:18	0/0:21,0:0:21:0,63,265:0:843:21	0/0:78,0:0:78:0,235,780:0:3121:78	0/0:50,0:0:50:0,151,454:0:1999:50	0/0:47,0:0:47:0,141,419:0:1884:47	0/0:75,0:0:75:0,226,774:0:2942:75	0/0:24,0:0:24:0,72,269:0:980:24	0/0:32,0:0:32:0,96,300:0:1303:32	0/0:32,0:0:32:0,96,317:0:1263:32	0/0:69,0:0:69:0,208,734:0:2763:69	0/0:52,0:0:52:0,157,591:0:2096:52	0/0:38,0:0:38:0,114,801:0:1469:38	0/0:47,0:0:47:0,141,554:0:1888:47	0/0:9,0:0:9:0,27,84:0:365:9	0/0:74,1:1:75:0,221,750:41:2972:74	0/0:57,5:5:62:0,59,443:197:2297:57	0/0:56,1:1:57:0,150,1037:35:2176:56	0/0:86,0:0:86:0,259,959:0:3409:86	0/0:100,0:0:100:0,301,1016:0:3972:100	0/0:21,0:0:21:0,63,172:0:853:21	0/0:36,0:0:36:0,108,372:0:1442:36	0/1:11,4:4:15:4,0,48:137:447:11	0/0:40,0:0:40:0,120,456:0:1603:40	0/0:29,0:0:29:0,87,301:0:1159:29	0/0:168,0:0:168:0,506,1917:0:6761:168	0/0:40,6:6:46:0,7,277:232:1557:40	0/0:45,0:0:45:0,135,570:0:1768:45	0/0:31,0:0:31:0,93,299:0:1248:31	0/0:31,0:0:31:0,93,319:0:1241:31	0/0:54,0:0:54:0,163,547:0:2190:54	0/0:34,0:0:34:0,102,308:0:1362:34	0/0:11,0:0:11:0,33,138:0:443:11	0/0:7,0:0:7:0,21,216:0:283:7	0/0:88,0:0:88:0,265,931:0:3550:88	0/0:59,0:0:59:0,178,654:0:2313:59	0/0:119,0:0:119:0,358,1147:0:4796:119	0/0:39,0:0:39:0,117,308:0:1564:39	0/0:5,0:0:5:0,15,84:0:182:5	0/0:54,0:0:54:0,163,656:0:2134:54	0/0:38,0:0:38:0,114,387:0:1554:38	0/0:5,0:0:5:0,15,71:0:196:5	0/0:10,1:1:11:0,13,88:37:410:10	0/0:41,0:0:41:0,123,402:0:1669:41	0/0:36,0:0:36:0,108,441:0:1440:36	0/0:14,1:1:15:0,21,127:35:574:14	0/0:22,2:2:24:0,23,187:82:884:22	0/0:76,0:0:76:0,229,817:0:3036:76	0/0:56,0:0:56:0,169,706:0:2183:56	0/0:98,0:0:98:0,295,1040:0:3895:98	0/0:7,1:1:8:0,16,49:41:278:7	0/0:49,2:2:51:0,146,482:82:1966:49	0/0:22,0:0:22:0,66,454:0:855:22	0/0:95,0:0:95:0,286,947:0:3797:95	0/0:21,0:0:21:0,63,176:0:849:21	0/0:50,0:0:50:0,151,563:0:2030:50	0/0:53,0:0:54:0,160,697:0:2076:53	0/0:3,0:0:3:0,9,25:0:115:3	0/0:30,0:0:30:0,90,379:0:1218:30	0/0:38,0:0:38:0,114,390:0:1550:38	0/1:36,5:5:41:13,0,248:201:1435:36	0/0:21,0:0:21:0,63,229:0:839:21	0/0:37,0:0:37:0,111,361:0:1496:37	0/0:29,0:0:29:0,87,334:0:1185:29	0/0:33,0:0:33:0,99,341:0:1312:33	0/0:11,0:0:11:0,33,85:0:428:11	0/0:52,0:0:52:0,157,604:0:2114:52	0/0:67,0:0:67:0,202,745:0:2609:67	0/0:75,0:0:75:0,226,792:0:2954:75	0/0:74,0:0:74:0,223,740:0:2974:74	0/0:74,0:0:74:0,223,856:0:2934:74	0/0:12,0:0:12:0,36,132:0:484:12	0/0:22,0:0:22:0,66,227:0:877:22	0/0:64,0:0:64:0,193,702:0:2545:64	0/1:2,5:5:7:84,0,9:193:78:2	0/0:22,0:0:22:0,66,516:0:818:22
29378436	1728362	29378436_1728362	T	C	3650.09	.	AB=0.225352;ABP=421.676;AC=7;AF=0.0280549;AN=224;AO=368;CIGAR=1X;DP=127290;DPB=56275;DPRA=1.01146;EPP=258.3;EPPR=189.728;GTI=114;LEN=1;MEANALT=1.01786;MQM=23.2799;MQMR=12.2698;NS=2112;NUMALT=1;ODDS=247.932;PAIRED=0.0380435;PAIREDR=0.87646;PAO=0;PQA=0;PQR=0;PRO=0;PROBE=Intergenic|RAPIDGENOMICS_3404_29777;QA=13426;QR=2162857;RO=55472;RPL=65;RPP=337.252;RPPR=26254;RPR=303;RUN=1;SAF=55;SAP=395.787;SAR=313;SRF=14106;SRP=29092.2;SRR=41366;TYPE=snp;technology.illumina=1	GT:AD:AO:DP:PL:QA:QR:RO	0/0:44,0:0:44:0,132,570:0:1708:44	0/0:50,0:0:50:0,151,715:0:1983:50	0/0:23,0:0:23:0,69,213:0:868:23	0/0:74,0:0:74:0,223,835:0:2957:74	0/1:8,3:3:11:37,0,144:108:312:8	0/0:53,0:0:53:0,160,529:0:2106:53	0/0:15,0:0:15:0,45,311:0:563:15	0/0:7,0:0:7:0,21,77:0:287:7	0/0:48,0:0:48:0,144,556:0:1929:48	0/0:52,0:0:52:0,157,541:0:2086:52	0/0:1,0:0:1:0,3,8:0:41:1	0/0:57,2:2:59:0,159,517:59:2308:57	0/0:44,0:0:44:0,132,431:0:1751:44	0/0:41,0:0:41:0,123,362:0:1632:41	0/0:69,0:0:69:0,208,649:0:2736:69	0/0:146,0:0:157:0,440,1361:0:5751:146	0/0:21,0:0:21:0,63,458:0:795:21	0/0:104,0:0:108:0,313,1078:0:4063:104	0/0:43,0:0:43:0,129,464:0:1678:43	0/0:41,0:0:41:0,123,508:0:1606:41	0/0:52,0:0:52:0,157,658:0:2068:52	0/0:69,0:0:69:0,208,725:0:2731:69	0/0:27,0:0:27:0,81,375:0:1074:27	0/0:41,0:0:41:0,123,461:0:1601:41	0/0:30,0:0:30:0,90,261:0:1194:30	0/0:50,1:1:51:0,140,1150:41:1934:50	0/0:60,0:0:60:0,181,632:0:2390:60	1/1:0,6:6:6:135,18,0:221:0:0	0/0:51,4:4:55:0,66,359:156:2068:51	0/0:42,0:0:42:0,126,425:0:1655:42	0/0:7,0:0:7:0,21,71:0:274:7	0/0:35,0:0:35:0,105,342:0:1396:35	1/1:0,2:2:2:48,6,0:76:0:0	0/0:6,0:0:6:0,18,61:0:237:6	0/0:52,0:0:52:0,157,567:0:2050:52	0/0:21,0:0:21:0,63,246:0:839:21	0/0:46,1:1:47:0,132,437:37:1824:46	0/0:18,0:0:18:0,54,159:0:724:18	0/0:20,0:0:20:0,60,235:0:808:20	0/0:80,0:0:80:0,241,803:0:3138:80	0/0:40,3:3:43:0,104,349:123:1555:40	0/0:45,0:0:45:0,135,402:0:1783:45	0/0:77,0:0:77:0,232,802:0:3023:77	0/0:23,0:0:23:0,69,261:0:931:23	0/0:31,0:0:31:0,93,292:0:1251:31	0/0:32,0:0:32:0,96,317:0:1276:32	0/0:66,0:0:66:0,199,702:0:2645:66	0/0:52,0:0:52:0,157,577:0:2045:52	0/0:35,0:0:35:0,105,753:0:1346:35	0/0:47,0:0:47:0,141,552:0:1867:47	0/0:9,0:0:9:0,27,84:0:336:9	0/0:75,0:0:75:0,226,737:0:2998:75	0/0:57,0:0:57:0,172,573:0:2258:57	0/0:51,4:4:55:0,46,789:160:1982:51	0/0:82,0:0:82:0,247,941:0:3231:82	0/0:97,0:0:97:0,292,994:0:3837:97	0/0:21,0:0:21:0,63,172:0:825:21	0/0:37,0:0:37:0,111,384:0:1491:37	0/1:11,4:4:15:4,0,48:137:421:11	0/0:42,0:0:42:0,126,504:0:1656:42	0/0:29,0:0:29:0,87,303:0:1157:29	0/0:164,1:1:165:0,487,1907:22:6500:164	0/0:40,5:5:45:0,20,299:191:1555:40	0/0:41,3:3:44:0,69,426:122:1608:41	0/0:31,0:0:31:0,93,299:0:1247:31	0/0:31,0:0:31:0,93,314:0:1186:31	0/0:54,0:0:54:0,163,547:0:2137:54	0/0:32,0:0:32:0,96,292:0:1261:32	0/0:11,0:0:11:0,33,135:0:433:11	0/0:7,0:0:7:0,21,207:0:260:7	0/0:82,0:0:82:0,247,877:0:3256:82	0/0:60,0:0:60:0,181,668:0:2328:60	0/0:116,0:0:116:0,349,1102:0:4668:116	0/0:40,0:0:40:0,120,314:0:1570:40	0/0:5,0:0:5:0,15,85:0:174:5	0/0:52,0:0:52:0,157,612:0:2040:52	0/0:39,0:0:39:0,117,395:0:1564:39	0/0:4,0:0:4:0,12,62:0:155:4	0/0:11,0:0:11:0,33,126:0:428:11	0/0:40,0:0:40:0,120,396:0:1597:40	0/0:36,0:0:36:0,108,439:0:1395:36	0/0:14,1:1:15:0,21,126:35:570:14	0/0:22,2:2:24:0,23,186:82:860:22	0/0:77,0:0:77:0,232,812:0:2946:77	0/0:50,0:0:50:0,151,630:0:1976:50	0/0:98,0:0:98:0,295,1025:0:3871:98	0/0:8,0:0:8:0,24,64:0:319:8	0/0:53,0:0:53:0,160,512:0:2064:53	0/0:22,0:0:22:0,66,449:0:844:22	0/0:95,0:0:95:0,286,947:0:3809:95	0/0:18,0:0:18:0,54,151:0:725:18	0/0:50,0:0:50:0,151,567:0:2029:50	0/0:46,0:0:46:0,138,563:0:1820:46	0/0:3,0:0:3:0,9,25:0:114:3	0/0:30,0:0:30:0,90,379:0:1196:30	0/0:38,0:0:38:0,114,384:0:1528:38	0/0:41,0:0:41:0,123,505:0:1633:41	0/0:21,0:0:21:0,63,229:0:839:21	0/0:37,0:0:37:0,111,360:0:1483:37	0/0:29,0:0:29:0,87,333:0:1135:29	0/0:33,0:0:33:0,99,341:0:1287:33	0/0:11,0:0:11:0,33,85:0:425:11	0/0:52,0:0:52:0,157,602:0:2047:52	0/0:66,0:0:67:0,199,713:0:2608:66	0/0:65,0:0:65:0,196,699:0:2507:65	0/0:74,0:0:74:0,223,735:0:2916:74	0/0:71,0:0:71:0,214,821:0:2849:71	0/0:12,0:0:12:0,36,128:0:471:12	0/0:21,0:0:21:0,63,201:0:821:21	0/0:60,0:0:60:0,181,674:0:2410:60	0/1:2,5:5:7:84,0,9:193:82:2	0/0:22,0:0:22:0,66,521:0:812:22
29378436	1728365	29378436_1728365	A	C	6682.03	.	AB=0.215728;ABP=663.509;AC=8;AF=0.034601;AN=224;AO=448;CIGAR=1X;DP=118351;DPB=52635;DPRA=1.05926;EPP=185.433;EPPR=6.28799;GTI=103;LEN=1;MEANALT=1.00397;MQM=24.6295;MQMR=12.1737;NS=2112;NUMALT=1;ODDS=0.523354;PAIRED=0.0602679;PAIREDR=0.878052;PAO=0;PQA=0;PQR=0;PRO=0;PROBE=Intergenic|RAPIDGENOMICS_3404_29777;QA=16385;QR=1964116;RO=51940;RPL=94;RPP=330.67;RPPR=27728.2;RPR=354;RUN=1;SAF=97;SAP=315.722;SAR=351;SRF=13036;SRP=27978.5;SRR=38904;TYPE=snp;technology.illumina=1	GT:AD:AO:DP:PL:QA:QR:RO	0/0:33,0:0:33:0,99,398:0:1201:33	0/0:46,0:0:46:0,138,636:0:1740:46	0/0:20,0:0:20:0,60,190:0:761:20	0/0:70,0:0:70:0,211,813:0:2610:70	0/1:7,3:3:10:40,0,116:108:251:7	0/0:51,0:0:51:0,154,514:0:1941:51	0/0:14,0:0:14:0,42,294:0:501:14	0/0:7,0:0:7:0,21,77:0:274:7	0/0:47,0:0:47:0,141,538:0:1848:47	0/0:48,0:0:48:0,144,485:0:1859:48	0/0:1,0:0:1:0,3,8:0:37:1	0/0:59,0:0:59:0,178,569:0:2266:59	0/0:42,0:0:42:0,126,398:0:1590:42	0/0:38,0:0:38:0,114,340:0:1470:38	0/0:67,0:0:67:0,202,605:0:2562:67	0/0:141,0:0:141:0,424,1324:0:5463:141	0/0:17,1:1:18:0,41,333:31:616:17	0/0:102,0:0:102:0,307,1004:0:3822:102	0/0:40,0:0:40:0,120,401:0:1480:40	0/0:37,0:0:37:0,111,438:0:1445:37	0/0:50,0:0:50:0,151,616:0:1855:50	0/0:64,0:0:64:0,193,667:0:2361:64	0/0:25,0:0:25:0,75,321:0:941:25	0/0:36,0:0:36:0,108,399:0:1346:36	0/0:29,0:0:29:0,87,255:0:1127:29	0/0:47,4:4:51:0,68,1015:159:1761:47	0/0:61,0:0:61:0,184,642:0:2371:61	1/1:0,6:6:6:135,18,0:221:0:0	0/0:59,4:4:63:0,90,612:156:2329:59	0/0:41,0:0:41:0,123,398:0:1500:41	0/0:6,0:0:6:0,18,59:0:224:6	0/0:34,0:0:34:0,102,322:0:1294:34	1/1:0,2:2:2:48,6,0:76:0:0	0/0:6,0:0:6:0,18,61:0:206:6	0/0:39,0:0:39:0,117,424:0:1484:39	0/0:23,0:0:23:0,69,295:0:867:23	0/0:39,0:0:39:0,117,391:0:1448:39	0/0:18,0:0:18:0,54,159:0:726:18	0/0:21,0:0:21:0,63,253:0:772:21	0/0:72,0:0:72:0,217,684:0:2735:72	0/0:40,0:0:40:0,120,376:0:1531:40	0/0:43,0:0:43:0,129,385:0:1663:43	0/0:70,0:0:70:0,211,729:0:2631:70	0/0:22,0:0:22:0,66,231:0:870:22	0/0:30,0:0:30:0,90,283:0:1166:30	0/0:22,0:0:22:0,66,209:0:848:22	0/0:62,0:0:62:0,187,655:0:2353:62	0/0:47,0:0:47:0,141,510:0:1699:47	0/0:36,0:0:36:0,108,775:0:1336:36	0/0:42,0:0:42:0,126,496:0:1634:42	0/0:5,0:0:5:0,15,48:0:205:5	0/0:72,1:1:73:0,215,729:41:2668:72	0/0:52,0:0:52:0,157,526:0:1950:52	0/0:48,5:5:53:0,20,686:197:1742:48	0/0:77,0:0:77:0,232,884:0:2943:77	0/0:91,0:0:91:0,274,915:0:3422:91	0/0:20,0:0:20:0,60,164:0:758:20	0/0:36,0:0:36:0,108,370:0:1355:36	0/1:10,4:4:14:7,0,43:137:380:10	0/0:42,0:0:42:0,126,494:0:1638:42	0/0:29,0:0:29:0,87,297:0:1111:29	0/0:161,0:0:161:0,485,1881:0:6179:161	0/1:36,6:6:42:5,0,224:228:1375:36	0/0:42,0:0:42:0,126,510:0:1594:42	0/0:31,0:0:31:0,93,298:0:1194:31	0/0:30,0:0:30:0,90,301:0:1095:30	0/0:52,0:0:53:0,157,507:0:1994:52	0/0:29,0:0:29:0,87,268:0:1104:29	0/0:11,0:0:11:0,33,137:0:421:11	0/0:4,0:0:4:0,12,125:0:136:4	0/0:71,0:0:71:0,214,718:0:2720:71	0/0:48,0:0:48:0,144,498:0:1873:48	0/0:115,0:0:115:0,346,1075:0:4479:115	0/0:35,0:0:35:0,105,277:0:1364:35	0/0:1,0:0:1:0,3,9:0:41:1	0/0:45,0:0:45:0,135,497:0:1698:45	0/0:39,0:0:39:0,117,393:0:1518:39	0/0:4,0:0:4:0,12,61:0:151:4	0/0:10,1:1:11:0,13,85:41:397:10	0/0:41,0:0:41:0,123,422:0:1561:41	0/0:36,0:0:36:0,108,439:0:1330:36	0/0:14,1:1:15:0,21,123:35:561:14	0/0:22,2:2:24:0,23,184:82:803:22	0/0:61,0:0:61:0,184,655:0:2292:61	0/0:47,1:1:48:0,123,572:22:1737:47	0/0:90,0:0:90:0,271,927:0:3476:90	0/0:8,0:0:8:0,24,64:0:314:8	0/0:45,2:2:47:0,134,440:82:1737:45	0/0:19,1:1:20:0,37,364:24:693:19	0/0:89,0:0:89:0,268,864:0:3285:89	0/0:19,0:0:19:0,57,158:0:730:19	0/0:50,0:0:50:0,151,564:0:1918:50	0/0:41,0:0:41:0,123,524:0:1593:41	0/0:2,0:0:2:0,6,17:0:73:2	0/0:29,0:0:29:0,87,362:0:1081:29	0/0:38,0:0:38:0,114,380:0:1492:38	0/0:41,0:0:41:0,123,486:0:1508:41	0/0:20,0:0:20:0,60,229:0:742:20	0/0:24,0:0:24:0,72,257:0:934:24	0/0:30,0:0:30:0,90,345:0:1157:30	0/0:33,0:0:33:0,99,341:0:1324:33	0/0:11,0:0:11:0,33,85:0:398:11	0/0:48,0:0:48:0,144,556:0:1807:48	0/0:61,0:0:61:0,184,706:0:2331:61	0/0:60,0:0:60:0,181,637:0:2216:60	0/0:72,0:0:72:0,217,705:0:2773:72	0/0:69,0:0:69:0,208,807:0:2655:69	0/0:12,0:0:12:0,36,132:0:484:12	0/0:22,0:0:22:0,66,227:0:834:22	0/0:56,0:0:56:0,169,599:0:2133:56	0/1:2,5:5:7:84,0,9:193:82:2	0/0:16,0:0:16:0,48,360:0:545:16
29378436	1728380	29378436_1728380	T	C	8480.43	.	AB=0.214869;ABP=867.349;AC=11;AF=0.0441817;AN=224;AO=534;CIGAR=1X;DP=108390;DPB=45159;DPRA=1.11193;EPP=80.4513;EPPR=753.2;GTI=149;LEN=1;MEANALT=1.02389;MQM=24.0655;MQMR=12.4267;NS=2112;NUMALT=1;ODDS=0.0647845;PAIRED=0.0299625;PAIREDR=0.878893;PAO=0;PQA=0;PQR=0;PRO=0;PROBE=Intergenic|RAPIDGENOMICS_3404_29777;QA=20396;QR=1721463;RO=44275;RPL=148;RPP=233.349;RPPR=20271.8;RPR=386;RUN=1;SAF=114;SAP=383.774;SAR=420;SRF=8241;SRP=37888;SRR=36034;TYPE=snp;technology.illumina=1	GT:AD:AO:DP:PL:QA:QR:RO	0/0:28,0:0:28:0,84,349:0:1122:28	0/0:50,0:0:50:0,151,727:0:1942:50	0/0:20,0:0:20:0,60,190:0:761:20	0/0:57,0:0:57:0,172,609:0:2238:57	0/1:4,2:2:6:17,0,71:60:151:4	0/0:37,0:0:37:0,111,379:0:1492:37	0/0:15,0:0:15:0,45,305:0:552:15	0/0:7,0:0:7:0,21,76:0:251:7	0/0:35,0:0:35:0,105,385:0:1340:35	0/0:52,0:0:52:0,157,545:0:2049:52	0/0:3,0:0:3:0,9,22:0:114:3	0/0:42,1:1:43:0,109,380:30:1638:42	0/0:38,0:0:38:0,114,385:0:1450:38	0/0:35,0:0:35:0,105,314:0:1335:35	0/0:64,0:0:64:0,193,574:0:2520:64	0/0:105,0:0:105:0,316,983:0:4090:105	0/0:14,1:1:15:0,32,281:30:561:14	0/0:73,0:0:77:0,220,802:0:2877:73	0/0:29,0:0:29:0,87,326:0:1103:29	0/0:24,0:0:24:0,72,283:0:931:24	0/0:43,0:0:43:0,129,550:0:1627:43	0/0:46,0:0:46:0,138,475:0:1788:46	0/0:24,0:0:24:0,72,319:0:926:24	0/0:33,0:0:33:0,99,351:0:1275:33	0/0:23,1:1:24:0,48,179:41:926:23	0/0:42,1:1:43:0,95,1012:41:1603:42	0/0:30,0:0:30:0,90,274:0:1166:30	1/1:0,6:6:6:132,18,0:218:0:0	0/0:45,4:4:49:0,52,308:137:1791:45	0/0:16,0:0:16:0,48,187:0:635:16	0/1:6,1:1:7:9,0,43:37:210:6	0/0:27,0:0:27:0,81,244:0:1054:27	1/1:0,2:2:2:48,6,0:82:0:0	0/0:6,0:0:6:0,18,61:0:238:6	0/0:24,0:0:24:0,72,199:0:907:24	0/0:20,0:0:23:0,60,234:0:763:20	0/0:30,0:0:30:0,90,293:0:1163:30	0/0:13,0:0:13:0,39,119:0:484:13	0/0:16,0:0:16:0,48,203:0:647:16	0/0:59,0:0:59:0,178,597:0:2331:59	0/0:32,0:0:32:0,96,310:0:1213:32	0/0:35,0:0:35:0,105,322:0:1346:35	0/0:65,0:0:65:0,196,628:0:2438:65	0/0:24,0:0:24:0,72,244:0:913:24	0/0:26,0:0:26:0,78,250:0:1062:26	0/0:23,0:0:23:0,69,212:0:885:23	0/0:65,0:0:65:0,196,655:0:2561:65	0/0:39,0:0:39:0,117,477:0:1524:39	0/0:35,0:0:35:0,105,771:0:1331:35	0/0:35,0:0:35:0,105,371:0:1410:35	0/0:5,0:0:5:0,15,48:0:201:5	0/0:60,1:1:61:0,179,605:38:2351:60	0/0:46,0:0:46:0,138,465:0:1805:46	0/0:48,1:1:49:0,126,944:41:1826:48	0/0:70,0:0:70:0,211,823:0:2793:70	0/0:87,0:0:87:0,262,897:0:3372:87	0/0:18,0:0:18:0,54,148:0:725:18	0/0:34,0:0:34:0,102,356:0:1316:34	0/1:11,4:4:15:5,0,47:164:429:11	0/0:32,0:0:32:0,96,336:0:1231:32	0/0:22,0:0:22:0,66,213:0:889:22	0/0:132,0:0:132:0,397,1489:0:5180:132	0/1:31,6:6:37:20,0,213:225:1219:31	0/0:33,0:0:36:0,99,350:0:1260:33	0/0:27,0:0:27:0,81,262:0:1016:27	0/0:26,0:0:26:0,78,275:0:1044:26	0/0:57,0:0:57:0,172,581:0:2237:57	0/0:25,0:0:25:0,75,224:0:968:25	0/0:11,0:0:11:0,33,138:0:428:11	0/1:6,1:1:7:8,0,144:41:223:6	0/0:57,0:0:57:0,172,609:0:2243:57	0/0:45,0:0:45:0,135,502:0:1755:45	0/0:79,0:0:79:0,238,785:0:3114:79	0/0:37,0:0:37:0,111,290:0:1427:37	0/0:3,0:0:3:0,9,47:0:110:3	0/0:35,0:0:35:0,105,407:0:1347:35	0/0:33,0:0:33:0,99,325:0:1316:33	0/0:4,0:0:4:0,12,62:0:160:4	0/1:8,2:2:10:7,0,60:82:319:8	0/0:31,0:0:31:0,93,343:0:1242:31	0/0:29,0:0:29:0,87,303:0:1149:29	0/0:12,1:1:13:0,15,104:37:474:12	0/0:19,2:2:21:0,14,164:82:745:19	0/0:50,0:0:50:0,151,518:0:1931:50	0/0:47,0:0:47:0,141,596:0:1822:47	0/0:64,0:0:64:0,193,690:0:2486:64	0/0:7,0:0:7:0,21,56:0:268:7	0/0:46,2:2:48:0,137,460:80:1793:46	0/0:21,0:0:21:0,63,442:0:792:21	0/0:80,0:0:80:0,241,811:0:3129:80	0/0:17,0:0:17:0,51,140:0:640:17	0/0:42,0:0:42:0,126,483:0:1689:42	0/0:33,0:0:33:0,99,419:0:1309:33	0/0:2,0:0:2:0,6,17:0:78:2	0/0:15,0:0:15:0,45,210:0:607:15	0/0:34,0:0:34:0,102,327:0:1360:34	0/0:37,0:0:37:0,111,464:0:1470:37	0/0:16,0:0:16:0,48,206:0:606:16	0/0:23,1:1:24:0,64,241:27:911:23	0/0:23,0:0:23:0,69,254:0:864:23	0/0:26,0:0:26:0,78,265:0:1021:26	0/0:10,0:0:10:0,30,76:0:392:10	0/0:37,0:0:37:0,111,458:0:1432:37	0/0:48,0:0:48:0,144,546:0:1894:48	0/0:49,0:0:49:0,148,516:0:1834:49	0/0:62,0:0:62:0,187,640:0:2328:62	0/0:69,0:0:69:0,208,827:0:2676:69	0/0:8,0:0:8:0,24,111:0:287:8	0/0:15,0:0:15:0,45,171:0:587:15	0/0:50,0:0:50:0,151,585:0:2010:50	0/1:2,5:5:7:84,0,9:205:82:2	0/0:14,0:0:14:0,42,410:0:556:14
29378436	2085818	29378436_2085818	A	C	43869	.	AB=0.453351;ABP=116.665;AC=26;AF=0.0978328;AN=222;AO=3978;CIGAR=1X;DP=185202;DPB=69697;DPRA=0.936671;EPP=3.15004;EPPR=155.761;GTI=47;LEN=1;MEANALT=1.00316;MQM=13.7396;MQMR=11.1659;NS=2112;NUMALT=1;ODDS=0.0666781;PAIRED=0.858974;PAIREDR=0.888549;PAO=0;PQA=0;PQR=0;PRO=0;PROBE=SNP|RAPIDGENOMICS_3404_29778||SNP|RAPIDGENOMICS_3404_29779||SNP|RAPIDGENOMICS_3404_29780||SNP|RAPIDGENOMICS_3404_29781;QA=156923;QR=2480730;RO=61740;RPL=1872;RPP=32.9;RPPR=1335.01;RPR=2106;RUN=1;SAF=2595;SAP=804.863;SAR=1383;SRF=37531;SRP=6245.05;SRR=24209;TYPE=snp;technology.illumina=1	GT:AD:AO:DP:PL:QA:QR:RO	0/0:42,0:0:42:0,126,355:0:1705:42	0/0:21,0:0:21:0,63,220:0:847:21	0/0:8,0:0:8:0,24,60:0:310:8	0/1:36,22:22:58:46,0,172:859:1427:36	0/1:15,6:6:21:38,0,97:246:606:15	0/0:79,0:0:79:0,238,775:0:3215:79	0/0:11,0:0:11:0,33,203:0:447:11	0/0:9,0:0:9:0,27,96:0:365:9	0/0:65,0:0:65:0,196,625:0:2639:65	0/0:68,0:0:68:0,205,662:0:2725:68	0/1:14,10:10:24:41,0,29:406:566:14	0/0:58,0:0:58:0,175,514:0:2353:58	0/0:62,0:0:62:0,187,636:0:2493:62	0/0:52,0:0:52:0,157,481:0:2087:52	0/0:67,0:0:67:0,202,606:0:2702:67	0/0:58,0:0:58:0,175,657:0:2324:58	0/0:30,0:0:30:0,90,656:0:1204:30	0/0:77,0:0:77:0,232,706:0:3145:77	0/0:97,0:0:97:0,292,969:0:3951:97	0/0:85,0:0:85:0,256,748:0:3452:85	0/0:88,0:0:88:0,265,929:0:3555:88	0/0:56,0:0:56:0,169,594:0:2270:56	0/0:37,0:0:37:0,111,366:0:1479:37	0/1:28,44:44:72:221,0,67:1768:1130:28	0/0:20,0:0:20:0,60,202:0:816:20	0/0:70,0:0:70:0,211,1405:0:2790:70	0/0:64,0:0:64:0,193,567:0:2575:64	1/1:2,83:83:85:954,214,0:3270:78:2	0/1:26,30:30:56:188,0,142:1217:1022:26	0/0:40,0:0:40:0,120,392:0:1611:40	0/1:8,5:5:13:18,0,20:192:320:8	0/0:50,0:0:50:0,151,470:0:1990:50	1/1:0,105:105:105:1192,316,0:4258:0:0	0/1:14,7:7:21:21,0,122:283:570:14	0/0:73,0:0:73:0,220,790:0:2959:73	0/0:8,0:0:8:0,24,92:0:328:8	0/0:61,0:0:61:0,184,579:0:2493:61	0/1:26,14:14:40:46,0,145:562:1050:26	0/0:40,0:0:40:0,120,343:0:1592:40	0/0:60,0:0:60:0,181,558:0:2381:60	0/0:68,1:1:69:0,199,605:41:2741:68	0/0:68,0:0:68:0,205,609:0:2759:68	0/0:133,0:0:133:0,400,1285:0:5319:133	0/0:16,0:0:16:0,48,190:0:648:16	0/0:78,0:0:78:0,235,777:0:3178:78	0/0:19,0:0:19:0,57,253:0:775:19	0/0:70,0:0:70:0,211,732:0:2827:70	0/0:75,0:0:75:0,226,776:0:3002:75	0/0:56,0:0:56:0,169,1197:0:2217:56	0/0:43,0:0:43:0,129,461:0:1742:43	./.:.:.:.:.:.:.:.	0/0:65,0:0:65:0,196,688:0:2590:65	0/0:26,0:0:26:0,78,222:0:1058:26	0/0:50,0:0:50:0,151,607:0:1999:50	0/0:97,0:0:97:0,292,1003:0:3921:97	0/0:94,0:0:94:0,283,921:0:3809:94	0/0:58,0:0:58:0,175,579:0:2323:58	0/0:41,0:0:41:0,123,450:0:1638:41	0/1:14,16:16:30:62,0,44:606:574:14	0/0:29,0:0:29:0,87,248:0:1159:29	0/0:50,0:0:50:0,151,464:0:2024:50	0/0:160,0:0:160:0,482,1598:0:6495:160	0/1:35,37:37:72:299,0,136:1482:1417:35	0/0:23,0:0:23:0,69,223:0:913:23	0/0:46,0:0:46:0,138,373:0:1828:46	0/0:44,0:0:44:0,132,381:0:1792:44	0/0:41,0:0:41:0,123,343:0:1647:41	0/0:79,0:0:79:0,238,742:0:3159:79	0/0:4,0:0:4:0,12,35:0:164:4	0/1:4,14:14:18:238,0,30:553:164:4	0/0:73,0:0:73:0,220,709:0:2960:73	0/0:42,0:0:42:0,126,403:0:1705:42	0/0:86,0:0:86:0,259,847:0:3491:86	0/0:54,0:0:54:0,163,635:0:2135:54	0/0:15,0:0:15:0,45,118:0:596:15	0/0:30,0:0:30:0,90,273:0:1218:30	0/0:20,0:0:20:0,60,222:0:816:20	0/1:12,17:17:29:120,0,25:676:483:12	0/1:14,4:4:18:29,0,140:164:574:14	0/0:40,0:0:40:0,120,392:0:1614:40	0/0:84,18:18:102:0,110,641:734:3390:84	1/1:12,21:21:33:134,13,0:849:488:12	1/1:7,18:18:25:128,24,0:730:287:7	0/0:39,0:0:39:0,117,329:0:1570:39	0/0:32,0:0:32:0,96,293:0:1291:32	0/0:94,0:0:94:0,283,816:0:3777:94	1/1:0,3:3:3:45,9,0:123:0:0	0/0:101,0:0:101:0,304,989:0:4079:101	0/0:49,0:0:49:0,148,682:0:1978:49	0/0:51,0:0:51:0,154,515:0:2030:51	0/0:52,0:0:52:0,157,541:0:2039:52	0/0:35,0:0:35:0,105,292:0:1427:35	0/0:56,0:0:56:0,169,556:0:2247:56	0/0:19,0:0:19:0,57,202:0:771:19	0/0:71,0:0:71:0,214,695:0:2814:71	0/0:18,0:0:18:0,54,159:0:694:18	0/0:51,0:0:51:0,154,440:0:2074:51	0/0:33,0:0:33:0,99,267:0:1319:33	0/0:19,0:0:19:0,57,193:0:775:19	0/0:35,0:0:35:0,105,334:0:1378:35	0/0:18,0:0:18:0,54,158:0:725:18	0/1:16,18:18:34:136,0,122:710:656:16	0/0:34,0:0:34:0,102,372:0:1318:34	0/0:22,0:0:22:0,66,229:0:835:22	0/0:50,0:0:50:0,151,534:0:1991:50	0/0:91,0:0:91:0,274,869:0:3694:91	0/0:85,0:0:85:0,256,768:0:3454:85	0/1:13,12:12:25:50,0,42:483:529:13	0/0:5,2:2:7:0,4,42:82:205:5	0/0:86,0:0:86:0,259,900:0:3361:86	0/1:10,5:5:15:8,0,69:205:406:10	0/0:31,0:0:31:0,93,503:0:1230:31
29378436	2085955	29378436_2085955	T	A	56540.8	.	AB=0.454046;ABP=156.485;AC=23;AF=0.0925697;AN=224;AO=4973;CIGAR=1X;DP=232363;DPB=88142;DPRA=0.928965;EPP=85.6359;EPPR=224.838;GTI=73;LEN=1;MEANALT=1.00935;MQM=13.7267;MQMR=11.256;NS=2112;NUMALT=1;ODDS=0.0319912;PAIRED=0.874724;PAIREDR=0.907877;PAO=0;PQA=0;PQR=0;PRO=0;PROBE=SNP|RAPIDGENOMICS_3404_29778||SNP|RAPIDGENOMICS_3404_29779||SNP|RAPIDGENOMICS_3404_29780||SNP|RAPIDGENOMICS_3404_29781;QA=197252;QR=3122413;RO=78732;RPL=1985;RPP=442.287;RPPR=10334.1;RPR=2988;RUN=1;SAF=2976;SAP=421.516;SAR=1997;SRF=45957;SRP=4795.55;SRR=32775;TYPE=snp;technology.illumina=1	GT:AD:AO:DP:PL:QA:QR:RO	0/0:42,0:0:42:0,126,359:0:1666:42	0/0:21,0:0:21:0,63,255:0:788:21	0/0:18,0:0:18:0,54,160:0:734:18	0/0:59,9:9:68:0,105,558:365:2363:59	0/1:14,13:13:27:107,0,50:507:529:14	0/0:106,0:0:106:0,319,1046:0:4246:106	0/0:17,0:0:17:0,51,348:0:674:17	0/0:2,0:0:2:0,6,15:0:82:2	0/0:87,0:0:87:0,262,823:0:3462:87	0/0:84,0:0:84:0,253,946:0:3371:84	1/1:4,15:15:19:148,20,0:574:155:4	0/0:65,0:0:65:0,196,579:0:2631:65	0/0:78,0:0:78:0,235,827:0:3100:78	0/0:58,0:0:58:0,175,561:0:2230:58	0/0:54,0:0:54:0,163,517:0:2167:54	0/0:127,0:0:127:0,382,1315:0:5118:127	0/0:49,0:0:49:0,148,1093:0:1913:49	0/0:83,0:0:83:0,250,786:0:3327:83	0/0:57,0:0:57:0,172,500:0:2279:57	0/0:50,0:0:50:0,151,523:0:2012:50	0/0:75,0:0:75:0,226,744:0:3035:75	0/0:77,0:0:77:0,232,793:0:3103:77	0/0:40,0:0:40:0,120,360:0:1549:40	0/1:46,26:26:72:70,0,260:1054:1837:46	0/0:41,0:0:41:0,123,327:0:1630:41	0/0:89,0:0:89:0,268,1714:0:3505:89	0/0:119,0:0:119:0,358,1223:0:4749:119	1/1:1,57:57:58:623,163,0:2297:41:1	0/1:61,54:54:115:261,0,238:2170:2453:61	0/0:54,0:0:54:0,163,569:0:2136:54	0/1:16,9:9:25:55,0,82:346:656:16	0/0:30,0:0:30:0,90,347:0:1209:30	1/1:0,138:138:138:1695,415,0:5532:0:0	0/1:17,13:13:30:65,0,54:533:688:17	0/0:35,0:0:35:0,105,302:0:1390:35	0/0:8,0:0:8:0,24,58:0:328:8	0/0:43,0:0:43:0,129,401:0:1676:43	0/1:37,25:25:62:127,0,161:1021:1482:37	0/0:34,0:0:34:0,102,329:0:1354:34	0/0:129,0:0:129:0,388,1251:0:5122:129	0/0:76,0:0:77:0,229,671:0:3059:76	0/0:101,0:0:101:0,304,1022:0:4066:101	0/0:156,0:0:156:0,470,1639:0:6202:156	0/0:9,0:0:9:0,27,101:0:357:9	0/0:71,0:0:71:0,214,734:0:2853:71	0/0:14,0:0:14:0,42,142:0:570:14	0/0:98,0:0:98:0,295,913:0:3931:98	0/0:131,0:0:131:0,394,1219:0:5160:131	0/0:60,0:0:60:0,181,1108:0:2335:60	0/0:27,0:0:27:0,81,297:0:1103:27	0/0:3,0:0:3:0,9,31:0:119:3	0/0:25,0:0:25:0,75,316:0:996:25	0/0:68,0:0:68:0,205,747:0:2710:68	0/0:69,0:0:69:0,208,795:0:2718:69	0/0:80,0:0:80:0,241,900:0:3236:80	0/0:98,0:0:98:0,295,1012:0:3936:98	0/0:74,0:0:74:0,223,689:0:2955:74	0/0:31,0:0:31:0,93,341:0:1249:31	0/1:19,17:17:36:69,0,39:664:726:19	0/0:48,0:0:48:0,144,471:0:1918:48	0/0:58,0:0:58:0,175,566:0:2297:58	0/0:180,0:0:180:0,542,1877:0:7235:180	0/1:26,38:38:64:259,0,20:1502:1026:26	0/0:68,0:0:68:0,205,597:0:2735:68	0/0:51,0:0:51:0,154,441:0:2035:51	0/0:48,0:0:48:0,144,491:0:1891:48	0/0:45,0:0:46:0,135,479:0:1820:45	0/0:82,0:0:82:0,247,877:0:3288:82	0/0:6,0:0:6:0,18,143:0:246:6	0/1:13,10:10:23:133,0,196:396:520:13	0/0:104,0:0:104:0,313,998:0:4134:104	0/0:54,0:0:54:0,163,597:0:2133:54	0/0:112,0:0:112:0,337,1130:0:4497:112	0/0:101,0:0:101:0,304,1059:0:4028:101	0/0:6,0:0:6:0,18,46:0:242:6	0/0:49,0:0:49:0,148,539:0:1969:49	0/0:31,0:0:31:0,93,264:0:1235:31	0/1:13,7:7:20:23,0,77:278:516:13	0/1:17,14:14:31:105,0,108:574:674:17	0/0:61,0:0:61:0,184,636:0:2393:61	0/1:54,49:49:103:196,0,179:1962:2101:54	0/1:27,30:30:57:121,0,70:1202:1048:27	0/1:19,39:39:58:250,0,39:1587:756:19	0/0:65,0:0:65:0,196,568:0:2558:65	0/0:59,0:0:59:0,178,505:0:2356:59	0/0:107,0:0:107:0,322,969:0:4197:107	0/0:13,3:3:16:0,26,149:114:524:13	0/0:121,0:0:121:0,364,1181:0:4809:121	0/0:51,0:0:51:0,154,644:0:1961:51	0/0:86,0:0:86:0,259,834:0:3455:86	0/0:37,0:0:37:0,111,354:0:1460:37	0/0:59,0:0:59:0,178,577:0:2368:59	0/0:60,0:0:60:0,181,501:0:2385:60	0/0:8,0:0:8:0,24,85:0:319:8	0/0:46,0:0:46:0,138,485:0:1835:46	0/0:27,0:0:27:0,81,247:0:1089:27	0/0:65,0:0:65:0,196,703:0:2583:65	0/0:23,0:0:23:0,69,240:0:891:23	0/0:16,0:0:16:0,48,145:0:652:16	0/0:44,0:0:44:0,132,396:0:1754:44	0/0:17,0:0:17:0,51,132:0:667:17	0/1:17,32:32:49:210,0,81:1308:689:17	0/0:27,0:0:27:0,81,275:0:1099:27	0/0:51,0:0:51:0,154,481:0:1933:51	0/0:114,0:0:114:0,343,1160:0:4568:114	0/0:120,0:0:120:0,361,1088:0:4791:120	0/0:63,0:0:63:0,190,634:0:2435:63	0/1:39,17:17:56:106,0,237:685:1523:39	0/1:22,9:9:31:5,0,148:369:885:22	0/0:99,0:0:99:0,298,944:0:4000:99	0/0:10,1:1:11:0,15,97:41:410:10	0/0:38,0:0:38:0,114,705:0:1487:38
29378436	2085980	29378436_2085980	T	C	59533.1	.	AB=0.450105;ABP=199.551;AC=25;AF=0.0947368;AN=224;AO=5426;CIGAR=1X;DP=257756;DPB=100289;DPRA=0.916517;EPP=118.845;EPPR=1013.33;GTI=60;LEN=1;MEANALT=1.0216;MQM=13.7046;MQMR=11.1784;NS=2112;NUMALT=1;ODDS=0.0969665;PAIRED=0.872466;PAIREDR=0.899328;PAO=0;PQA=0;PQR=0;PRO=0;PROBE=SNP|RAPIDGENOMICS_3404_29778||SNP|RAPIDGENOMICS_3404_29779||SNP|RAPIDGENOMICS_3404_29780||SNP|RAPIDGENOMICS_3404_29781;QA=213435;QR=3557172;RO=89638;RPL=2038;RPP=732.371;RPPR=12367.4;RPR=3388;RUN=1;SAF=3016;SAP=149.977;SAR=2410;SRF=50963;SRP=3660.85;SRR=38675;TYPE=snp;technology.illumina=1	GT:AD:AO:DP:PL:QA:QR:RO	0/0:54,0:0:54:0,163,449:0:2152:54	0/0:23,0:0:23:0,69,241:0:887:23	0/0:24,0:0:24:0,72,200:0:947:24	0/0:54,16:16:70:0,42,413:634:2170:54	1/1:14,24:24:38:234,6,0:916:548:14	0/0:131,0:0:131:0,394,1261:0:5226:131	0/0:18,0:0:18:0,54,317:0:707:18	0/0:2,0:0:2:0,6,15:0:82:2	0/0:103,0:0:103:0,310,953:0:4106:103	0/0:92,0:0:94:0,277,978:0:3700:92	1/1:5,18:18:23:150,23,0:711:201:5	0/0:67,0:0:67:0,202,593:0:2678:67	0/0:88,0:0:88:0,265,905:0:3527:88	0/0:57,3:3:60:0,156,511:104:2272:57	0/0:60,0:0:60:0,181,568:0:2370:60	0/0:128,0:0:128:0,385,1305:0:5176:128	0/0:53,0:0:53:0,160,1155:0:2051:53	0/0:81,0:0:81:0,244,748:0:3220:81	0/0:62,0:0:62:0,187,531:0:2435:62	0/0:63,0:0:63:0,190,630:0:2489:63	0/0:99,0:0:99:0,298,1002:0:3989:99	0/0:77,0:0:77:0,232,777:0:3063:77	0/0:33,0:0:33:0,99,292:0:1284:33	0/1:39,32:32:71:97,0,118:1285:1515:39	0/0:52,0:0:52:0,157,437:0:2065:52	0/0:83,0:0:83:0,250,1657:0:3268:83	0/0:125,0:0:125:0,376,1263:0:4996:125	1/1:1,69:69:70:747,199,0:2776:41:1	0/1:66,50:50:116:197,0,315:1963:2630:66	0/0:71,0:0:71:0,214,693:0:2825:71	0/1:18,19:19:37:155,0,64:735:726:18	0/0:41,0:0:41:0,123,422:0:1615:41	1/1:0,171:171:171:2001,515,0:6880:0:0	0/0:19,5:5:24:0,25,111:205:756:19	0/0:31,0:0:31:0,93,302:0:1217:31	0/0:10,0:0:10:0,30,74:0:402:10	0/0:53,0:0:53:0,160,468:0:2113:53	0/1:46,25:25:71:110,0,237:1021:1848:46	0/0:47,0:0:47:0,141,445:0:1843:47	0/0:133,0:0:133:0,400,1267:0:5292:133	0/0:90,0:0:90:0,271,898:0:3614:90	0/0:117,0:0:117:0,352,1200:0:4653:117	0/0:156,0:0:156:0,470,1706:0:6225:156	0/0:14,0:0:14:0,42,138:0:557:14	0/0:79,0:0:79:0,238,761:0:3148:79	0/0:16,0:0:16:0,48,118:0:639:16	0/0:112,0:0:112:0,337,1068:0:4480:112	0/0:151,0:0:151:0,455,1433:0:5941:151	0/0:63,0:0:63:0,190,1298:0:2468:63	0/0:32,0:0:32:0,96,342:0:1181:32	0/0:6,0:0:6:0,18,60:0:238:6	0/0:47,0:0:47:0,141,513:0:1799:47	0/0:84,0:0:84:0,253,887:0:3331:84	0/0:80,0:0:80:0,241,895:0:3134:80	0/0:94,0:0:94:0,283,935:0:3791:94	0/0:137,0:0:137:0,412,1419:0:5340:137	0/0:81,0:0:81:0,244,722:0:3221:81	0/0:41,0:0:41:0,123,419:0:1604:41	0/1:18,20:20:38:85,0,23:797:725:18	0/0:57,0:0:57:0,172,550:0:2241:57	0/0:64,0:0:64:0,193,650:0:2505:64	0/0:195,0:0:195:0,587,1980:0:7859:195	1/1:25,43:43:68:282,11,0:1742:994:25	0/0:75,0:0:75:0,226,703:0:2994:75	0/0:53,0:0:53:0,160,458:0:2135:53	0/0:53,0:0:53:0,160,535:0:2066:53	0/0:55,0:0:55:0,166,624:0:2190:55	0/0:81,0:0:81:0,244,866:0:3247:81	0/0:6,0:0:6:0,18,143:0:246:6	0/1:13,8:8:21:139,0,227:328:511:13	0/0:94,0:0:94:0,283,915:0:3778:94	0/0:66,0:0:66:0,199,722:0:2608:66	0/0:130,0:0:130:0,391,1303:0:5213:130	0/0:103,0:0:103:0,310,1094:0:4145:103	0/0:4,0:0:4:0,12,33:0:164:4	0/0:64,0:0:64:0,193,694:0:2577:64	0/0:33,0:0:33:0,99,278:0:1292:33	0/1:16,12:12:28:45,0,74:483:634:16	0/1:20,20:20:40:179,0,100:792:794:20	0/0:84,0:0:84:0,253,893:0:3329:84	0/1:48,53:53:101:307,0,104:2130:1931:48	0/1:29,35:35:64:153,0,75:1418:1137:29	0/1:27,39:39:66:221,0,165:1574:1009:27	0/0:69,0:0:69:0,208,580:0:2742:69	0/0:61,0:0:61:0,184,582:0:2433:61	0/0:118,0:0:118:0,355,1105:0:4723:118	0/0:12,2:2:14:0,27,129:82:488:12	0/0:140,0:0:140:0,421,1423:0:5580:140	0/0:46,0:0:46:0,138,620:0:1814:46	0/0:102,0:0:102:0,307,936:0:4046:102	0/0:41,0:0:41:0,123,404:0:1618:41	0/0:67,0:0:67:0,202,695:0:2672:67	0/0:47,0:0:47:0,141,387:0:1862:47	0/0:12,0:0:12:0,36,94:0:483:12	0/0:79,0:0:79:0,238,705:0:3117:79	0/0:42,0:0:42:0,126,416:0:1642:42	0/0:80,1:1:81:0,215,884:40:3188:80	0/0:25,0:0:25:0,75,252:0:990:25	0/0:19,0:0:19:0,57,143:0:758:19	0/0:56,0:0:56:0,169,516:0:2228:56	0/0:17,0:0:17:0,51,134:0:654:17	1/1:13,36:36:49:253,14,0:1458:516:13	0/0:19,0:0:19:0,57,170:0:775:19	0/0:49,0:0:49:0,148,436:0:2005:49	0/0:104,1:1:105:0,301,1051:22:4164:104	0/0:152,0:0:152:0,458,1366:0:5970:152	0/0:61,0:0:61:0,184,607:0:2412:61	0/1:35,17:17:52:91,0,238:657:1382:35	0/1:22,11:11:33:18,0,133:451:875:22	0/0:107,0:0:107:0,322,1015:0:4287:107	0/0:7,1:1:8:0,6,94:41:233:7	0/0:39,0:0:39:0,117,687:0:1512:39
29378436	2085995	29378436_2085995	G	A	61858.1	.	AB=0.453449;ABP=185.569;AC=24;AF=0.093808;AN=224;AO=5710;CIGAR=1X;DP=270514;DPB=104770;DPRA=0.918747;EPP=79.3366;EPPR=1005.3;GTI=49;LEN=1;MEANALT=1.01231;MQM=13.6259;MQMR=11.0992;NS=2112;NUMALT=1;ODDS=0.0289658;PAIRED=0.871629;PAIREDR=0.896349;PAO=0;PQA=0;PQR=0;PRO=0;PROBE=SNP|RAPIDGENOMICS_3404_29778||SNP|RAPIDGENOMICS_3404_29779||SNP|RAPIDGENOMICS_3404_29780||SNP|RAPIDGENOMICS_3404_29781;QA=226708;QR=3730988;RO=93603;RPL=2278;RPP=509.452;RPPR=9404.47;RPR=3432;RUN=1;SAF=3063;SAP=68.8223;SAR=2647;SRF=52507;SRP=3023.74;SRR=41096;TYPE=snp;technology.illumina=1	GT:AD:AO:DP:PL:QA:QR:RO	0/0:68,0:0:68:0,205,593:0:2753:68	0/0:23,0:0:23:0,69,246:0:917:23	0/0:23,0:0:23:0,69,193:0:934:23	0/0:53,20:20:73:0,14,308:812:2123:53	0/1:17,24:24:41:249,0,29:963:656:17	0/0:129,0:0:129:0,388,1193:0:5116:129	0/0:17,0:0:17:0,51,328:0:693:17	0/0:3,0:0:3:0,9,23:0:123:3	0/0:101,0:0:101:0,304,939:0:4057:101	0/0:78,0:0:78:0,235,826:0:3108:78	1/1:5,25:25:30:182,44,0:997:205:5	0/0:72,0:0:72:0,217,652:0:2918:72	0/0:94,0:0:94:0,283,999:0:3726:94	0/0:68,0:0:68:0,205,615:0:2635:68	0/0:71,0:0:71:0,214,719:0:2853:71	0/0:131,0:0:131:0,394,1293:0:5304:131	0/0:53,0:0:53:0,160,1138:0:2086:53	0/0:86,0:0:86:0,259,790:0:3475:86	0/0:64,0:0:64:0,193,573:0:2551:64	0/0:60,0:0:60:0,181,590:0:2398:60	0/0:97,0:0:97:0,292,942:0:3870:97	0/0:75,0:0:75:0,226,784:0:3020:75	0/0:24,0:0:24:0,72,205:0:952:24	0/1:34,28:28:62:84,0,90:1136:1373:34	0/0:51,0:0:51:0,154,454:0:2048:51	0/0:87,0:0:87:0,262,1643:0:3354:87	0/0:137,0:0:137:0,412,1334:0:5473:137	1/1:1,66:66:67:715,190,0:2671:37:1	0/1:67,56:56:123:228,0,300:2256:2653:67	0/0:91,0:0:91:0,274,906:0:3652:91	0/1:18,20:20:38:158,0,61:780:730:18	0/0:49,0:0:49:0,148,494:0:1966:49	1/1:0,192:192:192:2240,578,0:7691:0:0	0/0:19,5:5:24:0,25,111:201:761:19	0/0:27,0:0:27:0,81,284:0:1023:27	0/0:10,0:0:10:0,30,74:0:388:10	0/0:49,0:0:49:0,148,425:0:1941:49	0/1:39,22:22:61:97,0,215:890:1570:39	0/0:50,0:0:50:0,151,507:0:1961:50	0/0:139,0:0:139:0,418,1293:0:5524:139	0/0:100,0:0:100:0,301,1026:0:3992:100	0/0:130,0:0:130:0,391,1334:0:5224:130	0/0:144,0:0:144:0,433,1563:0:5738:144	0/0:18,0:0:18:0,54,168:0:691:18	0/0:78,0:0:78:0,235,740:0:3129:78	0/0:15,0:0:15:0,45,111:0:615:15	0/0:107,0:0:107:0,322,1002:0:4336:107	0/0:148,0:0:148:0,446,1401:0:5809:148	0/0:66,0:0:66:0,199,1371:0:2614:66	0/0:39,0:0:39:0,117,398:0:1546:39	0/0:7,0:0:7:0,21,67:0:265:7	0/0:61,0:0:61:0,184,658:0:2468:61	0/0:91,0:0:91:0,274,925:0:3618:91	0/0:75,0:0:75:0,226,857:0:2894:75	0/0:112,0:0:112:0,337,1100:0:4402:112	0/0:145,0:0:145:0,436,1540:0:5819:145	0/0:81,0:0:81:0,244,715:0:3263:81	0/0:40,0:0:40:0,120,420:0:1628:40	0/1:18,20:20:38:85,0,20:800:725:18	0/0:61,0:0:61:0,184,586:0:2463:61	0/0:74,0:0:74:0,223,748:0:2958:74	0/0:203,0:0:203:0,611,2063:0:8091:203	0/1:36,47:47:83:239,0,35:1904:1368:36	0/0:69,0:0:69:0,208,679:0:2791:69	0/0:56,0:0:56:0,169,464:0:2239:56	0/0:56,0:0:56:0,169,544:0:2235:56	0/0:59,0:0:59:0,178,660:0:2393:59	0/0:87,0:0:87:0,262,867:0:3470:87	0/0:4,0:0:4:0,12,126:0:164:4	0/1:14,8:8:22:120,0,200:311:533:14	0/0:97,0:0:97:0,292,935:0:3861:97	0/0:62,0:0:62:0,187,685:0:2406:62	0/0:142,0:0:142:0,427,1433:0:5618:142	0/0:115,0:0:115:0,346,1101:0:4573:115	0/0:5,0:0:5:0,15,40:0:201:5	0/0:70,0:0:70:0,211,746:0:2791:70	0/0:37,0:0:37:0,111,314:0:1471:37	0/1:15,14:14:29:74,0,36:547:587:15	0/1:24,16:16:40:148,0,124:647:910:24	0/0:77,0:0:77:0,232,836:0:3110:77	0/1:42,55:55:97:324,0,71:2221:1652:42	0/1:31,41:41:72:207,0,32:1664:1176:31	0/1:20,41:41:61:259,0,71:1664:798:20	0/0:75,0:0:75:0,226,649:0:2957:75	0/0:61,0:0:61:0,184,589:0:2476:61	0/0:134,0:0:134:0,403,1223:0:5379:134	0/0:12,3:3:15:0,23,114:123:451:12	0/0:148,0:0:148:0,446,1453:0:5889:148	0/0:43,0:0:43:0,129,588:0:1686:43	0/0:121,0:0:121:0,364,1089:0:4799:121	0/0:47,0:0:47:0,141,448:0:1876:47	0/0:89,0:0:89:0,268,948:0:3526:89	0/0:49,0:0:49:0,148,393:0:1932:49	0/0:13,0:0:13:0,39,124:0:524:13	0/0:93,0:0:93:0,280,833:0:3724:93	0/0:41,0:0:41:0,123,407:0:1659:41	0/0:89,0:0:90:0,268,1003:0:3608:89	0/0:25,0:0:25:0,75,252:0:1000:25	0/0:38,0:0:38:0,114,299:0:1508:38	0/0:58,0:0:58:0,175,541:0:2297:58	0/0:29,0:0:29:0,87,219:0:1149:29	1/1:12,34:34:46:230,14,0:1381:469:12	0/0:23,0:0:23:0,69,234:0:907:23	0/0:54,0:0:54:0,163,497:0:2169:54	0/0:110,0:0:110:0,331,1150:0:4392:110	0/0:145,0:0:145:0,436,1324:0:5821:145	0/0:54,0:0:54:0,163,535:0:2149:54	0/1:34,15:15:49:72,0,231:594:1337:34	0/1:22,11:11:33:24,0,140:451:879:22	0/0:121,0:0:121:0,364,1125:0:4887:121	0/1:1,1:1:2:12,0,27:41:41:1	0/0:42,0:0:42:0,126,754:0:1618:42
29378436	2086047	29378436_2086047	A	C	65084.4	.	AB=0.447603;ABP=254.69;AC=25;AF=0.0925697;AN=224;AO=6057;CIGAR=1X;DP=294510;DPB=114947;DPRA=0.914468;EPP=161.551;EPPR=1570.56;GTI=47;LEN=1;MEANALT=1.01212;MQM=13.5975;MQMR=10.8698;NS=2112;NUMALT=1;ODDS=0.0425757;PAIRED=0.867921;PAIREDR=0.90096;PAO=0;PQA=0;PQR=0;PRO=0;PROBE=SNP|RAPIDGENOMICS_3404_29778||SNP|RAPIDGENOMICS_3404_29779||SNP|RAPIDGENOMICS_3404_29780||SNP|RAPIDGENOMICS_3404_29781;QA=238904;QR=4084712;RO=102454;RPL=3325;RPP=129.079;RPPR=977.293;RPR=2732;RUN=1;SAF=2717;SAP=142.157;SAR=3340;SRF=49324;SRP=310.028;SRR=53130;TYPE=snp;technology.illumina=1	GT:AD:AO:DP:PL:QA:QR:RO	0/0:52,0:0:52:0,157,490:0:2081:52	0/0:36,0:0:36:0,108,433:0:1441:36	0/0:26,0:0:26:0,78,217:0:1053:26	0/0:68,25:25:93:0,58,401:1012:2664:68	0/1:24,26:26:50:218,0,50:1041:926:24	0/0:147,0:0:147:0,443,1308:0:5903:147	0/0:26,0:0:26:0,78,473:0:1030:26	0/0:2,0:0:2:0,6,17:0:78:2	0/0:113,0:0:113:0,340,1014:0:4473:113	0/0:95,0:0:95:0,286,1054:0:3776:95	1/1:3,22:22:25:175,47,0:879:123:3	0/0:83,0:0:83:0,250,754:0:3298:83	0/0:100,0:0:100:0,301,1063:0:3981:100	0/0:71,0:0:71:0,214,566:0:2855:71	0/0:90,0:0:90:0,271,843:0:3594:90	0/0:163,0:0:163:0,491,1629:0:6608:163	0/0:61,0:0:61:0,184,1370:0:2405:61	0/0:95,0:0:95:0,286,909:0:3818:95	0/0:50,0:0:50:0,151,460:0:1993:50	0/0:59,0:0:59:0,178,572:0:2346:59	0/0:113,0:0:113:0,340,1135:0:4499:113	0/0:80,0:0:80:0,241,746:0:3207:80	0/0:24,0:0:24:0,72,208:0:963:24	0/1:39,36:36:75:111,0,83:1476:1574:39	0/0:55,0:0:55:0,166,507:0:2217:55	0/0:100,0:0:100:0,301,2081:0:3894:100	0/0:121,0:0:121:0,364,1129:0:4897:121	1/1:0,90:90:90:957,271,0:3578:0:0	0/1:78,67:67:145:246,0,359:2640:3105:78	0/0:93,0:0:93:0,280,845:0:3709:93	0/1:25,17:17:42:85,0,118:681:980:25	0/0:63,0:0:63:0,190,586:0:2525:63	1/1:0,196:196:196:2149,590,0:7814:0:0	0/1:13,14:14:27:64,0,40:536:513:13	0/0:28,0:0:28:0,84,288:0:1120:28	0/0:10,0:0:10:0,30,74:0:397:10	0/0:34,0:0:34:0,102,293:0:1386:34	0/1:60,28:28:88:57,0,329:1132:2314:60	0/0:63,0:0:63:0,190,634:0:2506:63	0/0:102,0:0:102:0,307,882:0:4027:102	0/0:119,0:0:119:0,358,1150:0:4743:119	0/0:156,0:0:156:0,470,1548:0:6174:156	0/0:140,0:0:140:0,421,1473:0:5493:140	0/0:24,0:0:24:0,72,240:0:972:24	0/0:84,0:0:84:0,253,754:0:3356:84	0/0:19,0:0:19:0,57,162:0:775:19	0/0:118,0:0:118:0,355,1083:0:4736:118	0/0:144,0:0:144:0,433,1330:0:5732:144	0/0:82,0:0:82:0,247,1614:0:3231:82	0/0:36,0:0:36:0,108,364:0:1430:36	0/0:8,0:0:8:0,24,68:0:328:8	0/0:72,0:0:72:0,217,712:0:2913:72	0/0:99,0:0:99:0,298,988:0:3947:99	0/0:89,0:0:89:0,268,1045:0:3507:89	0/0:99,0:0:99:0,298,938:0:3975:99	0/0:134,0:0:134:0,403,1353:0:5363:134	0/0:78,0:0:78:0,235,708:0:3061:78	0/0:45,1:1:46:0,121,428:41:1788:45	0/1:32,11:11:43:5,0,113:423:1265:32	0/0:68,0:0:68:0,205,638:0:2712:68	0/0:91,0:0:91:0,274,898:0:3615:91	0/0:183,0:0:183:0,551,1815:0:7327:183	1/1:38,63:63:101:398,3,0:2454:1490:38	0/0:61,0:0:61:0,184,592:0:2466:61	0/0:45,0:0:45:0,135,385:0:1803:45	0/0:62,0:0:62:0,187,617:0:2424:62	0/0:38,0:0:38:0,114,396:0:1526:38	0/0:99,0:0:99:0,298,954:0:3980:99	0/0:6,0:0:6:0,18,139:0:238:6	0/1:14,12:12:26:227,0,178:443:543:14	0/0:132,0:0:132:0,397,1171:0:5289:132	0/0:62,0:0:62:0,187,660:0:2459:62	0/0:152,0:0:152:0,458,1395:0:6049:152	0/0:127,0:0:127:0,382,1292:0:5066:127	0/0:7,0:0:7:0,21,62:0:274:7	0/0:84,0:0:84:0,253,824:0:3358:84	0/0:46,0:0:46:0,138,390:0:1865:46	0/1:17,11:11:28:41,0,85:433:681:17	0/1:21,22:22:43:225,0,35:853:840:21	0/0:94,0:0:94:0,283,1008:0:3758:94	0/1:67,47:47:114:207,0,194:1878:2708:67	1/1:25,48:48:73:295,9,0:1942:1025:25	0/1:16,30:30:46:206,0,46:1213:643:16	0/0:88,0:0:88:0,265,864:0:3472:88	0/0:55,0:0:55:0,166,480:0:2183:55	0/0:182,0:0:182:0,548,1661:0:7327:182	0/0:7,2:2:9:0,12,58:78:246:7	0/0:164,0:0:164:0,494,1551:0:6580:164	0/0:47,0:0:47:0,141,615:0:1801:47	0/0:136,0:0:136:0,409,1275:0:5480:136	0/0:38,0:0:38:0,114,330:0:1497:38	0/0:93,0:0:94:0,280,888:0:3772:93	0/0:54,0:0:54:0,163,423:0:2088:54	0/0:11,0:0:11:0,33,107:0:451:11	0/0:111,0:0:111:0,334,1043:0:4418:111	0/0:52,0:0:52:0,157,520:0:2058:52	0/0:101,0:0:101:0,304,1069:0:4042:101	0/0:23,0:0:23:0,69,249:0:894:23	0/0:32,0:0:32:0,96,256:0:1276:32	0/0:57,0:0:57:0,172,597:0:2249:57	0/0:31,0:0:31:0,93,231:0:1221:31	0/1:17,38:38:55:240,0,38:1536:676:17	0/0:39,0:0:39:0,117,419:0:1552:39	0/0:65,0:0:65:0,196,622:0:2593:65	0/0:104,0:0:104:0,313,1022:0:4139:104	0/0:158,0:0:158:0,476,1400:0:6320:158	0/0:52,0:0:52:0,157,504:0:2098:52	0/1:29,11:11:40:33,0,198:433:1158:29	0/1:11,12:12:23:46,0,52:475:439:11	0/0:121,0:0:121:0,364,1071:0:4856:121	0/0:1,0:0:1:0,3,33:0:41:1	0/0:39,0:0:39:0,117,592:0:1500:39
29378436	2086100	29378436_2086100	C	G	47350.9	.	AB=0.449109;ABP=183.58;AC=25;AF=0.0934985;AN=224;AO=4738;CIGAR=1X;DP=237713;DPB=92740;DPRA=0.897652;EPP=26.0065;EPPR=2845.58;GTI=57;LEN=1;MEANALT=1.01231;MQM=13.1912;MQMR=10.8206;NS=2112;NUMALT=1;ODDS=0.060616;PAIRED=0.870409;PAIREDR=0.911949;PAO=0;PQA=0;PQR=0;PRO=0;PROBE=SNP|RAPIDGENOMICS_3404_29778||SNP|RAPIDGENOMICS_3404_29779||SNP|RAPIDGENOMICS_3404_29780||SNP|RAPIDGENOMICS_3404_29781;QA=187599;QR=3287100;RO=82577;RPL=3290;RPP=1558.04;RPPR=23112.9;RPR=1448;RUN=1;SAF=1527;SAP=1302.71;SAR=3211;SRF=31177;SRP=10757.4;SRR=51400;TYPE=snp;technology.illumina=1	GT:AD:AO:DP:PL:QA:QR:RO	0/0:54,0:0:54:0,163,471:0:2128:54	0/0:34,0:0:34:0,102,419:0:1364:34	0/0:18,0:0:18:0,54,142:0:738:18	0/1:43,24:24:67:12,0,164:961:1746:43	0/1:24,24:24:48:147,0,137:940:931:24	0/0:100,0:0:100:0,301,867:0:3960:100	0/0:21,0:0:21:0,63,413:0:838:21	0/0:2,0:0:2:0,6,17:0:82:2	0/0:85,0:0:85:0,256,759:0:3366:85	0/0:77,0:0:77:0,232,757:0:3043:77	1/1:2,13:13:15:79,26,0:529:74:2	0/0:49,0:0:49:0,148,451:0:1949:49	0/0:68,0:0:68:0,205,711:0:2727:68	0/0:48,0:0:48:0,144,368:0:1893:48	0/0:77,0:0:77:0,232,752:0:3095:77	0/0:95,0:0:95:0,286,886:0:3810:95	0/0:43,0:0:43:0,129,872:0:1648:43	0/0:76,0:0:77:0,229,755:0:3033:76	0/0:39,0:0:39:0,117,315:0:1573:39	0/0:67,0:0:67:0,202,630:0:2708:67	0/0:103,0:0:104:0,310,997:0:4094:103	0/0:61,0:0:61:0,184,571:0:2451:61	0/0:24,0:0:24:0,72,229:0:941:24	0/1:39,30:30:69:59,0,108:1206:1510:39	0/0:33,0:0:33:0,99,349:0:1332:33	0/0:88,0:0:88:0,265,2017:0:3510:88	0/0:74,0:0:74:0,223,658:0:2921:74	1/1:0,73:73:73:766,220,0:2920:0:0	0/1:72,43:43:115:84,0,380:1757:2853:72	0/0:82,0:0:82:0,247,749:0:3229:82	0/1:32,19:19:51:77,0,175:755:1282:32	0/0:55,0:0:55:0,166,499:0:2171:55	1/1:0,161:161:161:1775,485,0:6475:0:0	1/1:3,13:13:16:146,21,0:525:119:3	0/0:26,0:0:26:0,78,291:0:1062:26	0/0:3,0:0:3:0,9,23:0:119:3	0/0:27,0:0:27:0,81,230:0:1077:27	0/0:58,14:14:72:0,67,428:574:2302:58	0/0:48,0:0:48:0,144,517:0:1905:48	0/0:89,0:0:89:0,268,870:0:3534:89	0/0:99,0:0:99:0,298,997:0:3891:99	0/0:135,0:0:135:0,406,1293:0:5385:135	0/0:90,0:0:90:0,271,917:0:3595:90	0/0:21,0:0:21:0,63,211:0:828:21	0/0:54,0:0:54:0,163,471:0:2168:54	0/0:19,0:0:19:0,57,162:0:767:19	0/0:91,0:0:91:0,274,861:0:3616:91	0/0:112,0:0:112:0,337,1082:0:4538:112	0/0:74,2:2:76:0,160,1291:82:2920:74	0/0:44,0:0:44:0,132,449:0:1734:44	0/0:9,0:0:9:0,27,77:0:369:9	0/0:67,0:0:67:0,202,644:0:2714:67	0/0:113,0:0:113:0,340,1037:0:4498:113	0/0:66,0:0:66:0,199,747:0:2476:66	0/0:93,0:0:93:0,280,898:0:3713:93	0/0:140,0:0:140:0,421,1450:0:5588:140	0/0:58,0:0:58:0,175,528:0:2279:58	0/0:45,1:1:46:0,122,378:37:1766:45	0/0:27,9:9:36:0,30,130:365:1054:27	0/0:51,0:0:51:0,154,443:0:2042:51	0/0:85,0:0:85:0,256,772:0:3339:85	0/0:161,0:0:161:0,485,1514:0:6391:161	1/1:21,57:57:78:458,69,0:2284:825:21	0/0:55,0:0:55:0,166,563:0:2179:55	0/0:29,0:0:29:0,87,284:0:1151:29	0/0:46,0:0:46:0,138,414:0:1865:46	0/0:35,0:0:35:0,105,411:0:1356:35	0/0:69,0:0:69:0,208,631:0:2775:69	0/0:4,0:0:4:0,12,30:0:156:4	0/1:12,7:7:19:147,0,236:269:469:12	0/0:104,0:0:104:0,313,913:0:4131:104	0/0:39,0:0:39:0,117,354:0:1564:39	0/0:110,0:0:110:0,331,986:0:4407:110	0/0:101,0:0:101:0,304,983:0:3971:101	0/0:4,0:0:4:0,12,44:0:160:4	0/0:57,0:0:57:0,172,509:0:2300:57	0/0:36,0:0:36:0,108,310:0:1456:36	0/1:13,18:18:31:96,0,2:707:525:13	0/1:17,18:18:35:153,0,35:721:667:17	0/0:88,0:0:88:0,265,879:0:3398:88	0/1:91,40:40:131:70,0,419:1585:3651:91	0/1:26,51:51:77:298,0,7:2023:1022:26	0/1:15,17:17:32:90,0,106:680:611:15	0/0:80,0:0:80:0,241,784:0:3144:80	0/0:49,0:0:49:0,148,448:0:1938:49	0/0:161,0:0:161:0,485,1462:0:6462:161	0/1:1,1:1:2:2,0,2:41:41:1	0/0:150,0:0:150:0,452,1435:0:6015:150	0/0:38,0:0:38:0,114,443:0:1483:38	0/0:115,0:0:115:0,346,1083:0:4600:115	0/0:33,0:0:33:0,99,361:0:1305:33	0/0:86,0:0:86:0,259,805:0:3424:86	0/0:42,0:0:42:0,126,337:0:1692:42	0/0:6,0:0:6:0,18,44:0:237:6	0/0:82,0:0:82:0,247,720:0:3307:82	0/0:43,0:0:43:0,129,445:0:1701:43	0/0:84,0:0:89:0,253,881:0:3344:84	0/0:14,0:0:14:0,42,143:0:562:14	0/0:38,0:0:38:0,114,306:0:1520:38	0/0:56,0:0:56:0,169,532:0:2228:56	0/0:31,0:0:31:0,93,231:0:1178:31	0/1:12,33:33:45:195,0,15:1303:479:12	0/0:42,0:0:42:0,126,485:0:1668:42	0/0:64,0:0:64:0,193,675:0:2512:64	0/0:76,0:0:76:0,229,739:0:2977:76	0/0:128,0:0:128:0,385,1144:0:5111:128	0/0:50,0:0:50:0,151,487:0:2024:50	0/0:23,6:6:29:0,12,177:242:844:23	1/1:1,14:14:15:129,37,0:540:37:1	0/0:92,0:0:92:0,277,906:0:3682:92	0/0:1,0:0:1:0,3,22:0:22:1	0/0:34,0:0:34:0,102,606:0:1333:34
29378436	2086122	29378436_2086122	A	G	41531.1	.	AB=0.449028;ABP=155.09;AC=25;AF=0.095356;AN=218;AO=4074;CIGAR=1X;DP=202150;DPB=77106;DPRA=0.887509;EPP=107.141;EPPR=3131.48;GTI=66;LEN=1;MEANALT=1.00313;MQM=13.2408;MQMR=10.8516;NS=2112;NUMALT=1;ODDS=0.0401751;PAIRED=0.871134;PAIREDR=0.919288;PAO=0;PQA=0;PQR=0;PRO=0;PROBE=SNP|RAPIDGENOMICS_3404_29778||SNP|RAPIDGENOMICS_3404_29779||SNP|RAPIDGENOMICS_3404_29780||SNP|RAPIDGENOMICS_3404_29781;QA=162361;QR=2737492;RO=68552;RPL=2780;RPP=1180;RPPR=23871.2;RPR=1294;RUN=1;SAF=1116;SAP=1811.49;SAR=2958;SRF=22456;SRP=17705.3;SRR=46096;TYPE=snp;technology.illumina=1	GT:AD:AO:DP:PL:QA:QR:RO	0/0:51,0:0:51:0,154,463:0:2030:51	0/0:21,0:0:21:0,63,288:0:829:21	0/0:12,0:0:12:0,36,100:0:480:12	0/1:38,20:20:58:11,0,164:789:1496:38	0/1:22,15:15:37:63,0,187:589:894:22	0/0:73,0:0:73:0,220,653:0:2922:73	0/0:29,0:0:29:0,87,571:0:1148:29	0/0:4,0:0:4:0,12,31:0:160:4	0/0:65,0:0:65:0,196,552:0:2607:65	0/0:81,0:0:81:0,244,853:0:3279:81	1/1:1,12:12:13:81,29,0:469:41:1	0/0:36,0:0:36:0,108,340:0:1441:36	0/0:52,0:0:52:0,157,520:0:2094:52	0/0:39,0:0:39:0,117,292:0:1583:39	0/0:70,0:0:70:0,211,702:0:2812:70	0/0:84,0:0:84:0,253,802:0:3385:84	0/0:36,0:0:36:0,108,808:0:1428:36	0/0:68,0:0:68:0,205,683:0:2708:68	0/0:48,0:0:48:0,144,406:0:1918:48	0/0:53,0:0:53:0,160,490:0:2113:53	0/0:77,0:0:77:0,232,765:0:3078:77	0/0:54,0:0:54:0,163,536:0:2184:54	0/0:17,0:0:17:0,51,177:0:680:17	0/1:35,23:23:58:64,0,101:914:1415:35	0/0:37,0:0:37:0,111,380:0:1486:37	0/0:84,0:0:84:0,253,1932:0:3343:84	0/0:55,0:0:55:0,166,505:0:2229:55	1/1:2,57:57:59:507,123,0:2256:78:2	0/1:67,38:38:105:60,0,303:1545:2731:67	0/0:66,0:0:66:0,199,641:0:2624:66	0/1:30,15:15:45:28,0,177:611:1222:30	0/0:44,0:0:44:0,132,418:0:1760:44	1/1:0,125:125:125:1425,376,0:5014:0:0	1/1:1,14:14:15:169,32,0:574:32:1	0/0:24,0:0:24:0,72,261:0:971:24	./.:.:.:.:.:.:.:.	0/0:12,0:0:12:0,36,116:0:484:12	0/0:52,15:15:67:0,54,355:602:2083:52	0/0:39,0:0:39:0,117,438:0:1550:39	0/0:68,0:0:68:0,205,628:0:2688:68	0/0:71,0:0:71:0,214,695:0:2854:71	0/0:123,0:0:123:0,370,1185:0:4869:123	0/0:80,0:0:80:0,241,745:0:3175:80	0/0:20,0:0:20:0,60,194:0:803:20	0/0:41,0:0:41:0,123,372:0:1638:41	0/0:14,0:0:14:0,42,126:0:529:14	0/0:70,0:0:70:0,211,649:0:2775:70	0/0:95,0:0:95:0,286,902:0:3836:95	0/0:70,2:2:72:0,148,1159:82:2719:70	0/0:51,0:0:51:0,154,515:0:2066:51	0/0:6,0:0:6:0,18,48:0:237:6	0/0:52,0:0:52:0,157,482:0:2075:52	0/0:104,0:0:104:0,313,1005:0:4186:104	0/0:54,0:0:54:0,163,672:0:2125:54	0/0:80,0:0:80:0,241,749:0:3209:80	0/0:110,0:0:110:0,331,1168:0:4438:110	0/0:46,0:0:46:0,138,437:0:1853:46	0/0:38,1:1:39:0,100,315:41:1546:38	0/0:25,8:8:33:0,28,123:328:981:25	0/0:46,0:0:46:0,138,390:0:1852:46	0/0:88,0:0:88:0,265,790:0:3520:88	0/0:129,0:0:129:0,388,1264:0:5228:129	0/1:23,39:39:62:271,0,5:1578:877:23	0/0:53,0:0:53:0,160,586:0:2108:53	0/0:21,0:0:21:0,63,220:0:852:21	0/0:45,0:0:45:0,135,406:0:1777:45	0/0:25,0:0:25:0,75,289:0:1008:25	0/0:63,0:0:63:0,190,594:0:2553:63	0/0:4,0:0:4:0,12,30:0:164:4	0/1:16,6:6:22:77,0,345:237:638:16	0/0:99,0:0:99:0,298,862:0:3983:99	0/0:36,0:0:36:0,108,333:0:1460:36	0/0:104,0:0:104:0,313,948:0:4067:104	0/0:83,0:0:83:0,250,823:0:3337:83	0/0:6,0:0:6:0,18,66:0:232:6	0/0:48,0:0:48:0,144,441:0:1907:48	0/0:37,0:0:37:0,111,342:0:1469:37	0/1:13,13:13:26:65,0,16:516:492:13	0/1:18,17:17:35:130,0,81:688:669:18	0/0:70,0:0:70:0,211,661:0:2816:70	0/0:92,32:32:124:0,54,564:1308:3725:92	0/1:29,44:44:73:239,0,41:1765:1158:29	0/1:13,16:16:29:79,0,100:647:525:13	0/0:66,0:0:66:0,199,630:0:2612:66	0/0:44,0:0:44:0,132,401:0:1800:44	0/0:129,0:0:129:0,388,1119:0:5200:129	0/1:1,1:1:2:2,0,2:41:41:1	0/0:116,0:0:116:0,349,1056:0:4635:116	0/0:29,0:0:29:0,87,308:0:1158:29	0/0:97,0:0:97:0,292,958:0:3941:97	0/0:34,0:0:34:0,102,362:0:1363:34	0/0:75,0:0:75:0,226,738:0:3028:75	0/0:36,0:0:36:0,108,290:0:1460:36	./.:.:.:.:.:.:.:.	0/0:47,0:0:47:0,141,448:0:1868:47	0/0:36,0:0:36:0,108,360:0:1359:36	0/0:70,0:0:70:0,211,686:0:2808:70	0/0:8,0:0:8:0,24,105:0:328:8	0/0:34,0:0:34:0,102,277:0:1339:34	0/0:43,0:0:43:0,129,410:0:1707:43	0/0:21,0:0:21:0,63,156:0:834:21	1/1:6,29:29:35:207,14,0:1177:228:6	0/0:41,0:0:41:0,123,497:0:1660:41	0/0:45,0:0:45:0,135,471:0:1828:45	0/0:63,0:0:63:0,190,591:0:2548:63	0/0:107,1:1:108:0,315,925:41:4265:107	0/0:40,0:0:40:0,120,365:0:1619:40	0/1:11,4:4:15:10,0,35:160:451:11	1/1:1,12:12:13:109,31,0:473:41:1	0/0:63,0:0:63:0,190,645:0:2509:63	./.:.:.:.:.:.:.:.	0/0:28,0:0:28:0,84,489:0:1106:28
29378436	2086133	29378436_2086133	T	A	37298.3	.	AB=0.440094;ABP=187.728;AC=23;AF=0.0962848;AN=218;AO=3660;CIGAR=1X;DP=183095;DPB=67988;DPRA=0.885478;EPP=51.5397;EPPR=1565.09;GTI=92;LEN=1;MEANALT=1.00625;MQM=13.2484;MQMR=10.844;NS=2112;NUMALT=1;ODDS=0.0635107;PAIRED=0.871858;PAIREDR=0.928982;PAO=0;PQA=0;PQR=0;PRO=0;PROBE=SNP|RAPIDGENOMICS_3404_29778||SNP|RAPIDGENOMICS_3404_29779||SNP|RAPIDGENOMICS_3404_29780||SNP|RAPIDGENOMICS_3404_29781;QA=146170;QR=2427273;RO=60590;RPL=2484;RPP=1018.06;RPPR=21603.1;RPR=1176;RUN=1;SAF=835;SAP=2352.53;SAR=2825;SRF=17072;SRP=25068.3;SRR=43518;TYPE=snp;technology.illumina=1	GT:AD:AO:DP:PL:QA:QR:RO	0/0:43,0:0:43:0,129,402:0:1692:43	0/0:21,0:0:21:0,63,288:0:840:21	0/0:11,0:0:11:0,33,93:0:438:11	0/0:33,10:10:43:0,47,228:410:1336:33	0/1:21,15:15:36:80,0,169:598:804:21	0/0:61,0:0:61:0,184,542:0:2391:61	0/0:29,0:0:29:0,87,581:0:1177:29	0/0:4,0:0:4:0,12,31:0:160:4	0/0:66,0:0:66:0,199,560:0:2668:66	0/0:73,0:0:73:0,220,787:0:2915:73	1/1:1,5:5:6:27,8,0:185:41:1	0/0:32,0:0:32:0,96,296:0:1296:32	0/0:40,0:0:40:0,120,426:0:1614:40	0/0:33,0:0:33:0,99,245:0:1345:33	0/0:70,0:0:70:0,211,664:0:2817:70	0/0:70,0:0:70:0,211,671:0:2830:70	0/0:36,0:0:36:0,108,798:0:1432:36	0/0:67,0:0:67:0,202,676:0:2735:67	0/0:40,0:0:40:0,120,343:0:1624:40	0/0:45,0:0:45:0,135,433:0:1802:45	0/0:75,0:0:75:0,226,749:0:3003:75	0/0:49,0:0:49:0,148,450:0:1987:49	0/0:17,0:0:17:0,51,178:0:684:17	0/1:29,19:19:48:62,0,85:779:1176:29	0/0:32,0:0:32:0,96,312:0:1308:32	0/0:82,0:0:82:0,247,1882:0:3263:82	0/0:50,0:0:50:0,151,467:0:2007:50	1/1:0,53:53:53:535,160,0:2139:0:0	0/1:69,30:30:99:5,0,343:1210:2798:69	0/0:46,0:0:46:0,138,441:0:1844:46	0/1:29,11:11:40:14,0,184:447:1176:29	0/0:37,0:0:37:0,111,347:0:1461:37	1/1:0,91:91:91:980,274,0:3674:0:0	1/1:2,13:13:15:154,25,0:533:82:2	0/0:24,0:0:24:0,72,263:0:976:24	./.:.:.:.:.:.:.:.	0/0:13,0:0:13:0,39,123:0:520:13	0/0:49,15:15:64:0,45,330:601:2001:49	0/0:33,0:0:33:0,99,376:0:1340:33	0/0:65,0:0:65:0,196,633:0:2568:65	0/0:56,0:0:56:0,169,548:0:2244:56	0/0:114,0:0:114:0,343,1102:0:4594:114	0/0:69,0:0:69:0,208,612:0:2767:69	0/0:14,0:0:14:0,42,146:0:574:14	0/0:37,0:0:37:0,111,338:0:1509:37	0/0:11,0:0:11:0,33,105:0:443:11	0/0:71,0:0:71:0,214,662:0:2843:71	0/0:82,0:0:82:0,247,727:0:3278:82	0/0:69,2:2:71:0,145,1095:82:2702:69	0/0:44,0:0:44:0,132,408:0:1740:44	0/0:5,0:0:5:0,15,40:0:205:5	0/0:38,0:0:38:0,114,364:0:1501:38	0/0:99,0:0:99:0,298,951:0:3959:99	0/0:51,0:0:51:0,154,632:0:2015:51	0/0:78,0:0:78:0,235,746:0:3065:78	0/0:91,0:0:91:0,274,928:0:3670:91	0/0:43,0:0:43:0,129,426:0:1750:43	0/0:28,1:1:29:0,70,242:41:1125:28	0/0:21,7:7:28:0,22,103:273:843:21	0/0:42,0:0:42:0,126,358:0:1709:42	0/0:74,0:0:74:0,223,662:0:2935:74	0/0:131,0:0:131:0,394,1282:0:5217:131	0/1:22,32:32:54:221,0,19:1304:826:22	0/0:47,0:0:47:0,141,538:0:1883:47	0/0:20,0:0:20:0,60,212:0:794:20	0/0:40,0:0:40:0,120,360:0:1600:40	0/0:18,0:0:18:0,54,206:0:734:18	0/0:59,0:0:59:0,178,567:0:2393:59	0/0:4,0:0:4:0,12,30:0:155:4	0/1:14,7:7:21:87,0,335:283:574:14	0/0:84,0:0:84:0,253,695:0:3395:84	0/0:30,0:0:30:0,90,273:0:1226:30	0/0:94,0:0:94:0,283,847:0:3727:94	0/0:79,0:0:79:0,238,775:0:3165:79	0/0:5,0:0:5:0,15,55:0:205:5	0/0:40,0:0:40:0,120,363:0:1595:40	0/0:36,0:0:36:0,108,329:0:1445:36	0/1:8,10:10:18:51,0,3:398:324:8	0/1:15,14:14:29:109,0,88:570:589:15	0/0:63,0:0:63:0,190,616:0:2539:63	0/0:86,29:29:115:0,45,464:1162:3487:86	0/1:32,41:41:73:199,0,61:1616:1277:32	0/1:9,11:11:20:52,0,28:432:355:9	0/0:54,0:0:54:0,163,536:0:2198:54	0/0:42,0:0:42:0,126,404:0:1704:42	0/0:107,0:0:107:0,322,959:0:4341:107	0/1:1,1:1:2:2,0,2:41:41:1	0/0:102,0:0:102:0,307,942:0:4110:102	0/0:33,0:0:33:0,99,358:0:1315:33	0/0:79,0:0:79:0,238,836:0:3209:79	0/0:31,0:0:31:0,93,344:0:1224:31	0/0:56,0:0:56:0,169,510:0:2259:56	0/0:37,0:0:37:0,111,286:0:1504:37	./.:.:.:.:.:.:.:.	0/0:29,0:0:29:0,87,294:0:1181:29	0/0:27,0:0:27:0,81,260:0:1070:27	0/0:62,0:0:62:0,187,591:0:2515:62	0/0:12,0:0:12:0,36,133:0:483:12	0/0:37,0:0:37:0,111,302:0:1483:37	0/0:38,0:0:38:0,114,353:0:1514:38	0/0:20,0:0:20:0,60,148:0:812:20	1/1:6,29:29:35:201,7,0:1163:242:6	0/0:42,0:0:42:0,126,506:0:1696:42	0/0:45,0:0:45:0,135,474:0:1827:45	0/0:50,0:0:50:0,151,484:0:2042:50	0/0:92,0:0:92:0,277,821:0:3736:92	0/0:51,0:0:51:0,154,480:0:2007:51	0/0:11,3:3:14:0,14,52:123:447:11	1/1:1,12:12:13:109,31,0:483:41:1	0/0:62,0:0:62:0,187,645:0:2517:62	./.:.:.:.:.:.:.:.	0/0:27,0:0:27:0,81,510:0:1076:27
29378438	1393543	29378438_1393543	G	A	393538	.	AB=0.47507;ABP=87.4595;AC=148;AF=0.674303;AN=224;AO=28608;CIGAR=1X;DP=190802;DPB=85723;DPRA=0.855633;EPP=2794.17;EPPR=2661.61;GTI=28;LEN=1;MEANALT=1.00624;MQM=12.96;MQMR=11.4477;NS=2112;NUMALT=1;ODDS=0.00822959;PAIRED=0.862591;PAIREDR=0.880034;PAO=0;PQA=0;PQR=0;PRO=0;PROBE=SNP|RAPIDGENOMICS_3404_24580;QA=1132306;QR=1352461;RO=33843;RPL=16119;RPP=1003.19;RPPR=1313.31;RPR=12489;RUN=1;SAF=12249;SAP=1285.19;SAR=16359;SRF=15166;SRP=793.957;SRR=18677;TYPE=snp;technology.illumina=1	GT:AD:AO:DP:PL:QA:QR:RO	1/1:0,26:26:26:267,78,0:1054:0:0	0/0:21,3:3:24:0,48,144:123:853:21	0/1:6,8:8:14:46,0,7:316:246:6	1/1:0,138:138:138:1452,415,0:5578:0:0	1/1:0,21:21:21:418,63,0:853:0:0	1/1:0,71:71:71:843,214,0:2852:0:0	1/1:0,8:8:8:226,24,0:314:0:0	0/1:15,16:16:31:42,0,71:627:592:15	0/1:34,42:42:76:173,0,80:1672:1373:34	1/1:0,111:111:111:1042,334,0:4390:0:0	0/0:32,0:0:32:0,96,320:0:1269:32	1/1:0,70:70:70:682,211,0:2814:0:0	1/1:0,49:49:49:473,148,0:1942:0:0	1/1:0,20:20:20:235,60,0:803:0:0	0/0:62,0:0:62:0,187,632:0:2440:62	1/1:0,138:138:138:1470,415,0:5575:0:0	1/1:0,25:25:25:510,75,0:985:0:0	1/1:0,104:104:104:980,313,0:4154:0:0	1/1:0,68:68:68:696,205,0:2750:0:0	1/1:0,24:24:24:245,72,0:976:0:0	0/0:128,0:0:129:0,385,1206:0:5134:128	1/1:0,81:81:81:772,244,0:3243:0:0	1/1:0,23:23:23:280,69,0:939:0:0	1/1:0,82:82:88:782,247,0:3312:0:0	1/1:0,21:21:21:253,63,0:845:0:0	1/1:0,54:54:54:1131,163,0:2129:0:0	1/1:0,86:86:86:810,259,0:3432:0:0	1/1:0,80:80:80:846,241,0:3144:0:0	1/1:0,70:70:70:650,211,0:2839:0:0	1/1:0,57:57:57:616,172,0:2262:0:0	0/0:17,4:4:21:0,11,129:164:697:17	0/1:31,16:16:47:9,0,220:648:1267:31	0/0:146,0:0:146:0,440,1508:0:5867:146	1/1:0,22:22:22:203,66,0:844:0:0	0/0:72,0:0:72:0,217,743:0:2865:72	0/0:12,0:0:12:0,36,117:0:488:12	0/0:48,0:0:48:0,144,472:0:1933:48	0/0:68,0:0:68:0,205,610:0:2725:68	1/1:5,29:29:34:221,25,0:1145:186:5	0/0:69,0:0:69:0,208,724:0:2736:69	0/0:53,15:15:68:0,26,359:615:2131:53	0/1:39,38:38:77:161,0,201:1538:1536:39	1/1:0,105:105:105:1108,316,0:4204:0:0	1/1:0,12:12:12:180,36,0:484:0:0	0/1:52,44:44:96:264,0,219:1737:2087:52	0/0:12,3:3:15:0,23,121:123:470:12	1/1:2,73:73:75:663,209,0:2915:82:2	1/1:0,91:91:91:942,274,0:3606:0:0	0/1:20,30:30:50:603,0,129:1164:780:20	1/1:0,44:44:44:444,132,0:1733:0:0	0/0:8,0:0:8:0,24,64:0:324:8	1/1:0,58:58:58:648,175,0:2326:0:0	1/1:0,105:105:105:1036,316,0:4167:0:0	0/1:17,25:25:42:397,0,88:986:655:17	1/1:0,64:64:64:644,193,0:2532:0:0	1/1:0,103:103:103:1075,310,0:4166:0:0	0/0:48,15:15:63:0,45,444:598:1946:48	0/1:17,16:16:33:58,0,87:652:680:17	0/1:12,16:16:28:56,0,68:656:488:12	0/0:19,7:7:26:0,21,181:287:766:19	0/1:28,21:21:49:53,0,137:857:1127:28	0/0:240,0:0:240:0,722,2608:0:9658:240	1/1:0,74:74:74:749,223,0:2984:0:0	0/1:24,39:39:63:244,0,70:1565:968:24	0/1:30,18:18:48:16,0,209:721:1214:30	1/1:0,37:37:37:392,111,0:1478:0:0	1/1:0,50:50:50:447,151,0:1989:0:0	0/1:36,23:23:59:25,0,270:904:1394:36	0/0:8,0:0:8:0,24,64:0:324:8	1/1:0,14:14:14:390,42,0:521:0:0	0/1:43,36:36:79:151,0,190:1429:1739:43	1/1:0,45:45:45:533,135,0:1768:0:0	1/1:0,120:120:120:1200,361,0:4814:0:0	0/1:22,17:17:39:81,0,85:693:885:22	1/1:0,19:19:19:150,57,0:779:0:0	1/1:0,43:43:43:455,129,0:1735:0:0	0/1:18,18:18:36:123,0,32:694:734:18	0/1:12,7:7:19:19,0,85:283:479:12	1/1:0,25:25:25:298,75,0:977:0:0	1/1:0,46:46:46:527,138,0:1829:0:0	0/1:70,47:47:117:60,0,383:1899:2794:70	0/1:27,24:24:51:135,0,131:938:1079:27	0/1:22,16:16:38:73,0,165:631:889:22	0/1:34,36:36:70:126,0,168:1468:1368:34	0/1:40,31:31:71:149,0,191:1215:1606:40	1/1:0,117:117:117:1115,352,0:4701:0:0	0/0:12,0:0:12:0,36,107:0:488:12	0/0:114,0:0:114:0,343,1182:0:4518:114	1/1:0,33:33:33:423,99,0:1314:0:0	1/1:2,81:81:83:822,235,0:3265:82:2	0/1:28,31:31:59:168,0,103:1214:1099:28	1/1:0,41:41:41:423,123,0:1626:0:0	1/1:0,66:66:66:598,199,0:2644:0:0	1/1:1,3:3:4:13,0,0:119:37:1	1/1:1,70:70:71:741,206,0:2781:41:1	0/1:13,19:19:32:68,0,24:760:529:13	0/1:59,68:68:127:319,0,246:2677:2375:59	1/1:0,18:18:18:163,54,0:715:0:0	1/1:0,14:14:14:120,42,0:547:0:0	1/1:0,25:25:25:315,75,0:976:0:0	0/1:6,11:11:17:77,0,4:433:237:6	1/1:0,17:17:17:153,51,0:671:0:0	0/1:16,22:22:38:165,0,52:882:656:16	0/0:72,0:0:72:0,217,666:0:2874:72	1/1:0,80:80:80:792,241,0:3191:0:0	0/1:58,47:47:105:151,0,289:1869:2318:58	0/1:33,39:39:72:141,0,50:1574:1303:33	1/1:0,41:41:41:435,123,0:1625:0:0	0/1:24,30:30:54:185,0,30:1189:942:24	0/1:32,12:12:44:25,0,161:479:1299:32	0/1:12,10:10:22:103,0,77:387:488:12	0/1:8,14:14:22:217,0,114:561:309:8
29378438	1393563	29378438_1393563	T	A	423807	.	AB=0.477445;ABP=73.6366;AC=150;AF=0.676471;AN=224;AO=29342;CIGAR=1X;DP=196209;DPB=89425;DPRA=0.863215;EPP=2608.92;EPPR=1800.85;GTI=38;LEN=1;MEANALT=1.00483;MQM=12.979;MQMR=11.3848;NS=2112;NUMALT=1;ODDS=0.0172274;PAIRED=0.861461;PAIREDR=0.878934;PAO=0;PQA=0;PQR=0;PRO=0;PROBE=SNP|RAPIDGENOMICS_3404_24580;QA=1167671;QR=1391902;RO=34791;RPL=14387;RPP=26.8863;RPPR=63.0758;RPR=14955;RUN=1;SAF=14303;SAP=43.0988;SAR=15039;SRF=17147;SRP=18.4273;SRR=17644;TYPE=snp;technology.illumina=1	GT:AD:AO:DP:PL:QA:QR:RO	1/1:0,31:31:31:337,93,0:1263:0:0	0/0:21,3:3:24:0,48,144:114:853:21	1/1:5,13:13:18:96,13,0:513:205:5	1/1:0,134:134:134:1423,403,0:5407:0:0	1/1:0,20:20:20:359,60,0:773:0:0	1/1:0,81:81:81:986,244,0:3294:0:0	1/1:0,8:8:8:217,24,0:306:0:0	0/1:15,16:16:31:43,0,71:648:588:15	0/1:35,48:48:83:183,0,83:1939:1392:35	1/1:0,112:112:112:1085,337,0:4519:0:0	0/0:31,0:0:31:0,93,312:0:1249:31	1/1:0,58:58:58:559,175,0:2332:0:0	1/1:0,53:53:53:527,160,0:2109:0:0	1/1:0,13:13:13:137,39,0:529:0:0	0/0:60,0:0:60:0,181,627:0:2386:60	1/1:0,150:150:150:1660,452,0:6041:0:0	1/1:0,24:24:24:478,72,0:958:0:0	1/1:0,107:107:107:1028,322,0:4358:0:0	1/1:0,69:69:69:709,208,0:2796:0:0	1/1:0,28:28:28:286,84,0:1099:0:0	0/0:138,0:0:138:0,415,1290:0:5550:138	1/1:0,81:81:81:762,244,0:3246:0:0	1/1:0,29:29:29:342,87,0:1157:0:0	1/1:0,121:121:121:1150,364,0:4897:0:0	1/1:0,20:20:20:226,60,0:807:0:0	1/1:0,48:48:48:981,144,0:1915:0:0	1/1:1,92:92:93:875,266,0:3688:41:1	1/1:0,82:82:82:869,247,0:3207:0:0	1/1:0,67:67:67:600,202,0:2687:0:0	1/1:0,50:50:50:546,151,0:2020:0:0	0/1:15,9:9:25:21,0,90:369:611:15	0/1:31,16:16:47:9,0,207:648:1222:31	0/0:163,0:0:163:0,491,1656:0:6532:163	1/1:0,21:21:21:197,63,0:830:0:0	0/0:70,0:0:70:0,211,693:0:2815:70	0/0:12,0:0:12:0,36,117:0:461:12	0/0:47,0:0:47:0,141,459:0:1874:47	0/0:73,0:0:73:0,220,659:0:2952:73	1/1:4,29:29:33:232,20,0:1168:160:4	0/0:74,0:0:74:0,223,766:0:2950:74	0/1:48,21:21:69:39,0,282:857:1938:48	0/1:50,38:38:88:131,0,250:1536:1984:50	1/1:0,107:107:107:1109,322,0:4255:0:0	1/1:0,12:12:12:180,36,0:492:0:0	0/1:56,48:48:104:281,0,233:1951:2270:56	0/0:12,0:0:12:0,36,143:0:488:12	1/1:0,82:82:82:783,247,0:3263:0:0	1/1:0,99:99:99:996,298,0:3933:0:0	0/1:15,28:28:43:584,0,122:1061:599:15	1/1:0,49:49:49:509,148,0:1993:0:0	0/0:8,0:0:8:0,24,64:0:315:8	1/1:0,68:68:68:720,205,0:2753:0:0	1/1:0,109:109:110:1062,328,0:4386:0:0	0/1:19,28:28:47:400,0,94:1082:755:19	1/1:0,63:63:63:585,190,0:2503:0:0	1/1:0,97:97:97:1049,292,0:3934:0:0	0/0:55,14:14:69:0,71,553:556:2221:55	0/1:14,26:26:40:137,0,29:1054:570:14	0/1:16,19:19:35:61,0,81:775:647:16	0/0:21,8:8:29:0,20,186:324:835:21	0/1:28,21:21:49:53,0,139:848:1124:28	0/0:262,0:0:262:0,789,2722:0:10458:262	1/1:0,79:79:79:777,238,0:3178:0:0	0/1:25,34:34:59:217,0,93:1363:1017:25	0/1:32,19:19:51:15,0,166:775:1258:32	1/1:0,40:40:40:428,120,0:1606:0:0	1/1:0,50:50:50:449,151,0:2032:0:0	0/1:28,23:23:51:53,0,189:943:1118:28	0/0:8,3:3:11:0,6,36:123:290:8	1/1:0,14:14:14:352,42,0:535:0:0	0/1:43,27:27:70:80,0,215:1076:1683:43	1/1:0,53:53:53:629,160,0:2102:0:0	1/1:0,129:129:129:1272,388,0:5147:0:0	0/1:30,22:22:52:82,0,145:863:1185:30	1/1:0,19:19:19:150,57,0:771:0:0	1/1:0,40:40:40:423,120,0:1614:0:0	0/1:15,18:18:33:134,0,30:702:602:15	0/1:11,7:7:18:22,0,80:273:451:11	1/1:0,25:25:25:302,75,0:954:0:0	1/1:0,42:42:42:478,126,0:1683:0:0	0/1:73,62:62:135:153,0,357:2493:2892:73	0/1:27,23:23:50:129,0,136:909:1070:27	0/1:23,16:16:39:88,0,166:624:916:23	0/1:35,36:36:71:100,0,180:1476:1400:35	0/1:32,28:28:60:152,0,149:1135:1276:32	1/1:0,118:118:118:1164,355,0:4729:0:0	0/0:13,0:0:13:0,39,115:0:517:13	0/0:100,0:0:100:0,301,1045:0:3997:100	1/1:0,22:22:22:277,66,0:890:0:0	1/1:2,83:83:85:848,241,0:3330:82:2	0/1:31,44:44:75:246,0,86:1774:1229:31	1/1:0,41:41:41:426,123,0:1615:0:0	1/1:0,54:54:54:500,163,0:2190:0:0	0/1:3,6:6:9:22,0,5:238:109:3	1/1:1,72:72:73:809,212,0:2867:41:1	0/1:17,28:28:45:121,0,18:1132:685:17	0/1:68,77:77:145:419,0,285:3083:2699:68	1/1:0,26:26:26:235,78,0:1058:0:0	1/1:0,17:17:17:156,51,0:674:0:0	1/1:0,19:19:19:246,57,0:767:0:0	0/1:6,11:11:17:78,0,4:428:242:6	1/1:0,19:19:19:209,57,0:779:0:0	0/1:14,22:22:36:171,0,42:884:570:14	0/0:69,0:0:69:0,208,664:0:2778:69	1/1:0,84:84:84:836,253,0:3328:0:0	0/1:46,54:54:100:231,0,147:2198:1865:46	0/1:31,32:32:64:90,0,58:1304:1249:31	1/1:0,38:38:38:410,114,0:1533:0:0	1/1:20,34:34:54:241,1,0:1357:808:20	0/0:35,10:10:45:0,14,191:406:1405:35	0/1:12,6:6:18:41,0,89:246:484:12	0/1:9,16:16:25:226,0,137:656:343:9
29378438	1393576	29378438_1393576	A	C	420398	.	AB=0.479283;ABP=62.3017;AC=150;AF=0.673684;AN=224;AO=29161;CIGAR=1X;DP=196343;DPB=89704;DPRA=0.869851;EPP=1232.28;EPPR=1564.39;GTI=34;LEN=1;MEANALT=1.0076;MQM=12.9685;MQMR=11.4097;NS=2112;NUMALT=1;ODDS=0.00808146;PAIRED=0.863036;PAIREDR=0.87835;PAO=0;PQA=0;PQR=0;PRO=0;PROBE=SNP|RAPIDGENOMICS_3404_24580;QA=1153094;QR=1399943;RO=35117;RPL=12750;RPP=1001.06;RPPR=967.308;RPR=16411;RUN=1;SAF=15213;SAP=122.171;SAR=13948;SRF=18708;SRP=329.835;SRR=16409;TYPE=snp;technology.illumina=1	GT:AD:AO:DP:PL:QA:QR:RO	1/1:0,29:29:29:320,87,0:1159:0:0	0/0:18,3:3:21:0,39,122:114:721:18	1/1:6,17:17:23:148,20,0:697:246:6	1/1:0,119:119:119:1239,358,0:4740:0:0	1/1:0,23:23:23:359,69,0:939:0:0	1/1:5,85:85:90:1015,230,0:3481:205:5	1/1:0,9:9:9:239,27,0:334:0:0	0/1:14,16:16:30:46,0,61:637:566:14	0/1:36,50:50:86:190,0,83:1992:1460:36	1/1:0,113:113:113:1081,340,0:4533:0:0	0/0:26,0:0:26:0,78,228:0:1058:26	1/1:0,65:65:65:612,196,0:2604:0:0	1/1:0,51:51:51:502,154,0:2044:0:0	1/1:0,18:18:18:178,54,0:725:0:0	0/0:65,0:0:65:0,196,666:0:2567:65	1/1:0,142:142:142:1567,427,0:5626:0:0	1/1:0,24:24:24:505,72,0:932:0:0	1/1:0,103:103:103:997,310,0:4178:0:0	1/1:0,68:68:68:701,205,0:2763:0:0	1/1:0,26:26:26:272,78,0:1041:0:0	0/0:137,0:0:137:0,412,1285:0:5461:137	1/1:0,76:76:76:700,229,0:3077:0:0	1/1:3,30:30:33:307,55,0:1180:115:3	1/1:3,128:128:131:1159,369,0:5212:123:3	1/1:0,16:16:16:193,48,0:639:0:0	1/1:0,51:51:51:1083,154,0:2043:0:0	1/1:1,96:96:97:912,278,0:3839:41:1	1/1:0,84:84:84:874,253,0:3306:0:0	1/1:0,62:62:62:562,187,0:2492:0:0	1/1:0,56:56:56:626,169,0:2225:0:0	0/1:15,9:9:24:23,0,113:351:597:15	0/1:28,21:21:49:63,0,188:838:1148:28	0/0:166,0:0:166:0,500,1634:0:6603:166	1/1:0,22:22:22:204,66,0:859:0:0	0/0:69,0:0:69:0,208,650:0:2746:69	0/0:12,0:0:12:0,36,117:0:474:12	0/0:45,0:0:45:0,135,433:0:1753:45	0/0:73,0:0:73:0,220,660:0:2947:73	1/1:4,31:31:35:249,25,0:1207:164:4	0/0:75,0:0:75:0,226,769:0:3019:75	0/1:44,20:20:64:39,0,218:820:1763:44	0/1:46,42:42:88:187,0,197:1676:1832:46	1/1:2,112:112:114:1138,326,0:4478:82:2	1/1:0,19:19:19:236,57,0:756:0:0	0/1:59,48:48:107:268,0,252:1900:2377:59	0/0:7,2:2:9:0,12,73:82:283:7	1/1:0,79:79:79:756,238,0:3110:0:0	1/1:0,100:100:100:1006,301,0:3941:0:0	0/1:17,28:28:45:599,0,151:1123:661:17	1/1:0,48:48:48:514,144,0:1931:0:0	0/0:8,0:0:8:0,24,64:0:328:8	1/1:0,70:70:70:729,211,0:2786:0:0	1/1:0,92:92:92:944,277,0:3617:0:0	0/1:21,29:29:50:428,0,93:1160:825:21	1/1:0,67:67:67:643,202,0:2690:0:0	1/1:1,99:99:100:1064,293,0:3961:37:1	0/0:66,13:13:79:0,109,695:529:2611:66	0/1:13,29:29:42:172,0,11:1159:511:13	0/1:19,17:17:36:41,0,111:693:762:19	0/0:27,9:9:36:0,11,221:369:1083:27	0/1:30,20:20:50:40,0,143:811:1140:30	0/0:255,0:0:255:0,768,2537:0:10178:255	1/1:0,80:80:80:778,241,0:3199:0:0	0/1:25,33:33:58:210,0,160:1319:1012:25	0/1:36,20:20:56:8,0,174:803:1402:36	1/1:3,40:40:43:403,104,0:1569:123:3	1/1:5,54:54:59:447,136,0:2163:205:5	0/1:28,29:29:57:83,0,172:1162:1123:28	0/0:8,3:3:11:0,6,37:114:320:8	1/1:0,18:18:18:454,54,0:717:0:0	0/1:47,28:28:75:91,0,258:1128:1875:47	1/1:0,52:52:52:609,157,0:2037:0:0	1/1:0,135:135:135:1333,406,0:5358:0:0	0/1:31,24:24:55:84,0,142:944:1232:31	1/1:0,19:19:19:150,57,0:779:0:0	1/1:0,37:37:37:387,111,0:1496:0:0	0/1:18,17:17:35:124,0,51:681:738:18	0/1:10,8:8:18:29,0,72:311:410:10	1/1:0,21:21:21:268,63,0:844:0:0	1/1:0,48:48:48:526,144,0:1934:0:0	0/1:83,63:63:146:130,0,394:2540:3292:83	0/1:30,20:20:50:92,0,170:812:1199:30	0/1:23,17:17:40:98,0,162:684:915:23	0/1:37,36:36:73:94,0,188:1472:1454:37	0/1:34,28:28:62:147,0,157:1132:1386:34	1/1:0,121:121:121:1191,364,0:4797:0:0	0/0:11,0:0:11:0,33,101:0:443:11	0/0:100,0:0:100:0,301,1075:0:4039:100	1/1:0,20:20:20:215,60,0:757:0:0	1/1:2,86:86:88:835,250,0:3458:82:2	0/1:28,44:44:72:257,0,75:1753:1126:28	1/1:0,40:40:40:421,120,0:1591:0:0	1/1:0,59:59:59:542,178,0:2403:0:0	0/1:6,6:6:12:13,0,17:242:229:6	1/1:1,75:75:76:854,221,0:2971:27:1	0/1:17,32:32:49:147,0,4:1263:693:17	0/1:61,70:70:131:341,0,261:2747:2457:61	1/1:1,28:28:29:260,76,0:1119:37:1	1/1:0,17:17:17:156,51,0:693:0:0	1/1:1,17:17:18:199,44,0:693:41:1	0/1:6,8:8:14:63,0,13:328:228:6	1/1:0,18:18:18:202,54,0:730:0:0	0/1:18,21:21:39:156,0,62:848:725:18	0/0:66,0:0:66:0,199,644:0:2643:66	1/1:0,77:77:77:782,232,0:3065:0:0	0/1:46,43:43:89:152,0,196:1742:1827:46	0/1:31,36:36:67:130,0,48:1427:1235:31	1/1:0,37:37:37:394,111,0:1496:0:0	0/1:25,34:34:59:225,0,19:1373:1004:25	0/1:29,13:13:42:20,0,140:525:1169:29	0/1:12,6:6:18:41,0,89:237:474:12	0/1:7,15:15:22:198,0,95:607:279:7
29378438	1519108	29378438_1519108	G	A	626178	.	AB=0.484787;ABP=38.885;AC=156;AF=0.683901;AN=224;AO=30176;CIGAR=1X;DP=192596;DPB=84513;DPRA=0.922344;EPP=161.913;EPPR=33.5997;GTI=17;LEN=1;MEANALT=1.00691;MQM=18.8774;MQMR=13.0642;NS=2112;NUMALT=1;ODDS=0.000924976;PAIRED=0.605647;PAIREDR=0.798902;PAO=0;PQA=0;PQR=0;PRO=0;PROBE=SNP|RAPIDGENOMICS_3404_26545;QA=1190677;QR=1288308;RO=32248;RPL=17298;RPP=1408.85;RPPR=1104.23;RPR=12878;RUN=1;SAF=16307;SAP=430.731;SAR=13869;SRF=16337;SRP=15.2303;SRR=15911;TYPE=snp;technology.illumina=1	GT:AD:AO:DP:PL:QA:QR:RO	1/1:0,35:35:35:579,105,0:1394:0:0	0/1:10,10:10:20:112,0,37:406:406:10	1/1:4,6:6:10:81,1,0:219:164:4	1/1:0,91:91:91:1367,274,0:3561:0:0	1/1:0,22:22:22:466,66,0:844:0:0	1/1:0,80:80:80:1019,241,0:3166:0:0	1/1:0,6:6:6:206,18,0:234:0:0	0/1:7,7:7:14:64,0,31:279:287:7	0/1:36,29:29:65:236,0,182:1117:1463:36	1/1:2,70:70:72:882,200,0:2776:82:2	0/0:11,0:0:11:0,33,158:0:451:11	1/1:0,63:63:63:731,190,0:2488:0:0	1/1:0,89:89:89:1657,268,0:3530:0:0	1/1:0,31:31:31:437,93,0:1235:0:0	0/0:87,0:0:87:0,262,940:0:3459:87	1/1:0,134:134:134:1866,403,0:5367:0:0	1/1:0,20:20:20:477,60,0:756:0:0	1/1:0,101:101:101:1644,304,0:4073:0:0	1/1:0,91:91:91:1274,274,0:3658:0:0	1/1:0,70:70:70:828,211,0:2760:0:0	0/0:92,0:0:92:0,277,957:0:3700:92	1/1:0,92:92:92:1298,277,0:3697:0:0	1/1:0,40:40:40:587,120,0:1573:0:0	1/1:0,100:100:100:1432,301,0:3929:0:0	1/1:0,15:15:15:194,45,0:599:0:0	1/1:0,46:46:46:1012,138,0:1774:0:0	1/1:0,86:86:86:1149,259,0:3459:0:0	1/1:0,124:124:124:1645,373,0:4912:0:0	1/1:0,198:198:198:2445,596,0:7848:0:0	1/1:0,52:52:52:848,157,0:2093:0:0	0/1:13,13:13:26:32,0,83:529:517:13	0/1:37,9:9:46:24,0,203:355:1473:37	0/0:172,0:0:172:0,518,1585:0:6885:172	1/1:0,23:23:23:416,69,0:916:0:0	0/0:46,0:0:46:0,138,618:0:1833:46	0/0:38,0:0:38:0,114,764:0:1526:38	0/0:50,0:0:50:0,151,571:0:1974:50	0/0:78,0:0:78:0,235,833:0:3039:78	0/1:16,31:31:47:222,0,76:1226:656:16	0/0:98,0:0:98:0,295,1091:0:3914:98	0/1:53,36:36:89:193,0,302:1427:2110:53	0/1:43,62:62:105:517,0,137:2490:1727:43	1/1:0,98:98:98:1438,295,0:3860:0:0	1/1:0,25:25:25:434,75,0:995:0:0	0/1:39,38:38:77:318,0,172:1503:1514:39	0/1:18,12:12:30:74,0,220:446:720:18	1/1:0,122:122:122:1707,367,0:4899:0:0	1/1:0,87:87:87:1322,262,0:3477:0:0	0/1:16,18:18:34:307,0,352:708:617:16	1/1:0,62:62:62:845,187,0:2473:0:0	0/0:14,0:0:14:0,42,203:0:557:14	1/1:0,100:100:100:1273,301,0:3945:0:0	1/1:0,110:110:110:1945,331,0:4410:0:0	0/1:17,30:30:47:422,0,97:1177:688:17	1/1:0,90:90:90:1300,271,0:3628:0:0	1/1:0,60:60:60:1228,181,0:2388:0:0	0/1:27,25:25:52:233,0,178:990:1076:27	0/1:10,11:11:21:69,0,72:443:401:10	0/1:26,30:30:56:308,0,114:1202:1049:26	0/1:24,23:23:47:304,0,98:903:980:24	0/1:29,21:21:50:251,0,190:853:1158:29	0/0:193,0:0:193:0,581,2170:0:7719:193	1/1:0,129:129:129:1574,388,0:5157:0:0	0/1:12,14:14:26:158,0,29:561:451:12	0/1:37,22:22:59:192,0,161:881:1495:37	1/1:0,43:43:43:566,129,0:1747:0:0	1/1:0,29:29:29:437,87,0:1150:0:0	0/1:19,30:30:49:241,0,66:1208:728:19	1/1:2,10:10:12:56,19,0:410:82:2	1/1:0,26:26:26:707,78,0:1012:0:0	0/1:31,42:42:73:463,0,47:1646:1231:31	1/1:0,50:50:50:765,151,0:2006:0:0	1/1:0,99:99:99:1513,298,0:3932:0:0	0/1:35,35:35:70:315,0,168:1423:1379:35	1/1:0,28:28:28:436,84,0:1115:0:0	1/1:0,65:65:65:1123,196,0:2627:0:0	0/1:22,15:15:37:134,0,149:584:870:22	0/1:12,3:3:15:25,0,73:104:492:12	1/1:0,16:16:16:393,48,0:620:0:0	1/1:0,54:54:54:864,163,0:2124:0:0	0/1:76,33:33:109:177,0,426:1305:3033:76	0/1:29,21:21:50:160,0,230:849:1158:29	1/1:14,38:38:52:374,51,0:1549:570:14	0/1:43,57:57:100:586,0,167:2312:1677:43	0/1:55,55:55:110:483,0,203:2125:2149:55	1/1:0,108:108:108:1639,325,0:4296:0:0	0/0:19,0:0:19:0,57,302:0:771:19	0/0:132,0:0:132:0,397,1506:0:5259:132	1/1:0,16:16:16:314,48,0:652:0:0	1/1:0,99:99:99:1304,298,0:3905:0:0	0/1:32,20:20:52:203,0,244:799:1299:32	1/1:0,63:63:63:1047,190,0:2541:0:0	1/1:0,58:58:58:906,175,0:2315:0:0	0/1:6,1:1:7:9,0,32:32:242:6	1/1:0,70:70:70:1053,211,0:2828:0:0	0/1:16,34:34:50:350,0,49:1353:652:16	0/1:34,56:56:90:503,0,109:2239:1322:34	1/1:0,14:14:14:135,42,0:566:0:0	1/1:0,39:39:39:676,117,0:1561:0:0	1/1:0,34:34:34:522,102,0:1352:0:0	0/1:16,8:8:24:119,0,81:314:647:16	1/1:0,24:24:24:327,72,0:957:0:0	0/1:16,22:22:38:320,0,63:885:582:16	0/0:76,0:0:76:0,229,780:0:3023:76	1/1:0,82:82:82:1433,247,0:3271:0:0	0/1:46,55:55:101:566,0,244:2238:1868:46	1/1:13,40:40:53:381,3,0:1623:529:13	1/1:0,24:24:24:399,72,0:901:0:0	0/0:35,6:6:41:0,77,407:237:1386:35	0/1:37,28:28:65:179,0,183:1099:1466:37	0/1:4,5:5:9:51,0,13:205:160:4	0/1:4,10:10:14:173,0,66:397:156:4
29378438	1867223	29378438_1867223	C	T	19350.6	.	AB=0.469925;ABP=11.3697;AC=9;AF=0.0319479;AN=220;AO=782;CIGAR=1X;DP=99372;DPB=42601;DPRA=1.13142;EPP=23.5477;EPPR=509.793;GTI=36;LEN=1;MEANALT=1.02564;MQM=13.8964;MQMR=11.594;NS=2112;NUMALT=1;ODDS=0.0573706;PAIRED=0.845269;PAIREDR=0.905925;PAO=0;PQA=0;PQR=0;PRO=0;PROBE=Intergenic|RAPIDGENOMICS_3404_26547;QA=29539;QR=1604566;RO=40542;RPL=500;RPP=134.976;RPPR=19690.2;RPR=282;RUN=1;SAF=156;SAP=616.41;SAR=626;SRF=11424;SRP=16771.8;SRR=29118;TYPE=snp;technology.illumina=1	GT:AD:AO:DP:PL:QA:QR:RO	0/0:11,0:0:11:0,33,85:0:443:11	./.:.:.:.:.:.:.:.	0/0:20,0:0:20:0,60,161:0:783:20	0/0:50,0:0:50:0,151,524:0:1997:50	0/0:16,1:1:18:0,27,157:27:594:16	0/0:37,0:0:37:0,111,313:0:1501:37	0/0:8,0:0:8:0,24,140:0:324:8	0/0:10,0:0:10:0,30,203:0:383:10	0/0:68,0:0:68:0,205,707:0:2662:68	0/0:61,0:0:61:0,184,632:0:2448:61	0/1:6,4:4:10:21,0,23:155:246:6	0/0:27,0:0:27:0,81,226:0:1095:27	0/0:42,0:0:42:0,126,377:0:1670:42	0/0:19,0:0:19:0,57,255:0:752:19	0/0:22,13:13:35:0,4,90:515:857:22	0/0:67,0:0:67:0,202,766:0:2600:67	0/0:23,0:0:23:0,69,532:0:926:23	0/0:50,0:0:50:0,151,551:0:2018:50	0/0:43,0:0:43:0,129,404:0:1734:43	0/0:45,0:0:45:0,135,399:0:1792:45	0/0:61,0:0:61:0,184,564:0:2391:61	0/0:53,0:0:53:0,160,568:0:2085:53	0/0:17,0:0:17:0,51,133:0:680:17	0/0:61,0:0:61:0,184,742:0:2472:61	0/0:5,0:0:5:0,15,78:0:205:5	0/0:32,0:0:32:0,96,619:0:1215:32	0/0:41,0:0:41:0,123,407:0:1609:41	0/0:41,0:0:41:0,123,415:0:1645:41	0/0:23,0:0:23:0,69,245:0:900:23	0/0:24,0:0:24:0,72,242:0:972:24	0/0:34,0:0:34:0,102,315:0:1364:34	0/0:31,0:0:31:0,93,358:0:1217:31	0/1:29,40:40:69:188,0,45:1570:1143:29	0/0:31,0:0:31:0,93,295:0:1211:31	0/0:10,0:0:10:0,30,105:0:410:10	0/0:15,0:0:15:0,45,231:0:589:15	0/0:41,0:0:41:0,123,392:0:1658:41	0/1:10,10:10:20:45,0,31:389:401:10	0/0:35,0:0:35:0,105,350:0:1389:35	0/0:47,0:0:47:0,141,440:0:1914:47	0/0:32,0:0:32:0,96,350:0:1295:32	0/0:38,0:0:38:0,114,333:0:1540:38	0/0:59,0:0:59:0,178,576:0:2339:59	0/0:2,0:0:2:0,6,15:0:78:2	0/0:50,0:0:50:0,151,457:0:1981:50	1/1:3,9:9:12:97,8,0:338:123:3	0/0:40,0:0:40:0,120,378:0:1610:40	0/0:43,0:0:43:0,129,386:0:1720:43	0/1:6,9:9:15:39,0,120:339:246:6	0/0:15,0:0:15:0,45,181:0:603:15	0/0:2,0:0:2:0,6,34:0:82:2	0/0:40,0:0:40:0,120,391:0:1590:40	0/0:50,0:0:50:0,151,619:0:1976:50	0/0:16,0:0:16:0,48,177:0:630:16	0/0:58,0:0:58:0,175,622:0:2324:58	0/0:38,0:0:38:0,114,414:0:1532:38	0/0:18,0:0:18:0,54,189:0:694:18	0/0:24,0:0:24:0,72,340:0:949:24	0/0:13,0:0:13:0,39,145:0:515:13	0/0:12,0:0:12:0,36,104:0:484:12	0/0:54,0:0:54:0,163,519:0:2138:54	0/0:85,0:0:85:0,256,873:0:3359:85	0/0:53,0:0:53:0,160,653:0:2126:53	0/0:31,0:0:31:0,93,249:0:1227:31	0/0:23,0:0:23:0,69,212:0:919:23	0/0:8,0:0:8:0,24,77:0:305:8	0/0:12,1:1:13:0,7,98:41:465:12	0/0:16,0:0:16:0,48,146:0:616:16	0/0:4,0:0:4:0,12,53:0:164:4	0/0:11,0:0:11:0,33,204:0:424:11	0/0:35,0:0:35:0,105,330:0:1381:35	0/0:15,0:0:15:0,45,143:0:594:15	0/0:29,0:0:29:0,87,314:0:1135:29	0/0:24,0:0:24:0,72,249:0:942:24	0/0:1,0:0:1:0,3,10:0:41:1	0/0:12,0:0:12:0,36,185:0:483:12	0/0:24,0:0:24:0,72,198:0:917:24	0/0:3,0:0:3:0,9,47:0:115:3	0/0:8,0:0:8:0,24,83:0:301:8	0/0:18,0:0:18:0,54,160:0:715:18	1/1:4,25:25:29:242,54,0:966:160:4	0/0:31,0:0:31:0,93,362:0:1245:31	0/0:32,0:0:32:0,96,333:0:1270:32	0/0:29,0:0:29:0,87,308:0:1167:29	0/0:65,0:0:65:0,196,588:0:2581:65	0/0:60,1:1:61:0,174,614:41:2340:60	0/0:11,0:0:11:0,33,99:0:437:11	0/0:45,0:0:45:0,135,408:0:1795:45	0/0:12,0:0:12:0,36,95:0:468:12	0/0:44,0:0:44:0,132,393:0:1751:44	0/0:42,0:0:42:0,126,489:0:1686:42	0/0:10,0:0:10:0,30,92:0:378:10	0/0:20,0:0:20:0,60,196:0:808:20	0/0:6,0:0:6:0,18,49:0:224:6	0/0:29,0:0:29:0,87,315:0:1146:29	0/0:30,4:4:34:0,69,283:141:1169:30	0/0:26,0:0:26:0,78,247:0:1044:26	0/0:5,0:0:5:0,15,74:0:191:5	0/0:10,0:0:10:0,30,83:0:375:10	0/0:1,0:0:1:0,3,7:0:41:1	0/0:15,0:0:15:0,45,220:0:593:15	0/0:13,0:0:13:0,39,122:0:497:13	0/0:23,1:1:24:0,63,215:37:934:23	0/1:17,5:5:22:8,0,77:201:683:17	0/0:39,0:0:39:0,117,358:0:1564:39	0/0:61,0:0:61:0,184,614:0:2436:61	0/0:22,0:0:22:0,66,201:0:845:22	0/0:8,0:0:8:0,24,97:0:324:8	0/0:27,0:0:27:0,81,310:0:1067:27	0/0:21,0:0:21:0,63,187:0:814:21	./.:.:.:.:.:.:.:.	0/0:21,0:0:21:0,63,380:0:786:21
29378438	1974634	29378438_1974634	T	G	455866	.	AB=0.478054;ABP=72.4913;AC=147;AF=0.708978;AN=220;AO=33158;CIGAR=1X;DP=203560;DPB=88349;DPRA=0.838973;EPP=2486.4;EPPR=1223.16;GTI=27;LEN=1;MEANALT=1.01014;MQM=12.8054;MQMR=11.2594;NS=2112;NUMALT=1;ODDS=0.0065571;PAIRED=0.854967;PAIREDR=0.876145;PAO=0;PQA=0;PQR=0;PRO=0;PROBE=SNP|RAPIDGENOMICS_3404_26549||SNP|RAPIDGENOMICS_3404_26550;QA=1296433;QR=1216374;RO=30253;RPL=16857;RPP=23.2552;RPPR=47.693;RPR=16301;RUN=1;SAF=16547;SAP=3.27854;SAR=16611;SRF=14958;SRP=11.162;SRR=15295;TYPE=snp;technology.illumina=1	GT:AD:AO:DP:PL:QA:QR:RO	1/1:0,47:47:47:551,141,0:1883:0:0	0/1:19,21:21:40:146,0,17:815:762:19	0/0:23,6:6:29:0,24,139:237:906:23	1/1:5,119:119:124:1126,336,0:4691:201:5	1/1:0,22:22:22:369,66,0:867:0:0	1/1:0,65:65:65:561,196,0:2567:0:0	1/1:0,10:10:10:183,30,0:379:0:0	./.:.:.:.:.:.:.:.	0/1:32,35:35:67:193,0,198:1395:1291:32	1/1:0,122:122:122:1136,367,0:4936:0:0	0/0:14,5:5:19:0,13,101:201:561:14	1/1:0,114:114:114:1191,343,0:4567:0:0	1/1:0,64:64:64:784,193,0:2528:0:0	1/1:0,28:28:28:284,84,0:1114:0:0	0/0:69,21:21:90:0,95,507:857:2781:69	1/1:0,137:137:137:1516,412,0:5435:0:0	1/1:0,24:24:24:637,72,0:956:0:0	1/1:0,109:109:109:1234,328,0:4374:0:0	1/1:0,47:47:47:409,141,0:1883:0:0	1/1:1,64:64:65:614,187,0:2526:41:1	0/0:76,0:0:76:0,229,781:0:3079:76	1/1:0,119:119:119:1051,358,0:4766:0:0	1/1:0,18:18:18:198,54,0:713:0:0	1/1:0,108:108:108:1230,325,0:4335:0:0	1/1:0,41:41:41:407,123,0:1655:0:0	1/1:1,49:49:50:951,143,0:1939:32:1	1/1:0,76:76:76:764,229,0:3024:0:0	1/1:0,95:95:95:1123,286,0:3781:0:0	1/1:0,131:131:131:1486,394,0:5185:0:0	1/1:0,35:35:35:390,105,0:1417:0:0	0/0:46,8:8:54:0,82,354:301:1874:46	0/1:22,38:38:60:247,0,67:1531:875:22	0/0:95,37:37:132:0,30,566:1465:3814:95	1/1:0,30:30:30:283,90,0:1189:0:0	0/0:46,0:0:46:0,138,456:0:1809:46	0/0:25,0:0:25:0,75,493:0:997:25	0/0:33,0:0:33:0,99,322:0:1331:33	0/1:26,20:20:46:83,0,196:807:1058:26	0/1:23,44:44:67:243,0,27:1703:935:23	0/0:95,0:0:95:0,286,1040:0:3836:95	0/1:36,33:33:69:70,0,95:1314:1424:36	0/1:64,25:25:89:13,0,354:999:2586:64	1/1:0,76:76:76:735,229,0:3030:0:0	1/1:0,8:8:8:62,24,0:314:0:0	1/1:14,34:34:48:203,25,0:1360:574:14	1/1:0,19:19:19:180,57,0:748:0:0	1/1:0,143:143:143:1340,430,0:5676:0:0	1/1:0,88:88:88:901,265,0:3484:0:0	1/1:0,53:53:53:1091,160,0:2032:0:0	1/1:0,21:21:21:223,63,0:825:0:0	0/0:9,2:2:11:0,16,56:82:369:9	1/1:0,68:68:68:679,205,0:2660:0:0	1/1:9,75:75:84:656,146,0:2983:365:9	0/1:36,31:31:67:175,0,286:1130:1447:36	1/1:0,62:62:62:712,187,0:2447:0:0	1/1:0,62:62:62:625,187,0:2491:0:0	0/1:15,17:17:32:65,0,43:682:602:15	0/0:25,6:6:31:0,47,173:246:1004:25	0/1:13,12:12:25:79,0,80:467:521:13	0/1:16,7:7:23:12,0,114:274:644:16	0/1:20,11:11:31:7,0,157:442:798:20	0/0:283,0:0:283:0,852,2773:0:11304:283	1/1:0,147:147:147:1396,443,0:5876:0:0	0/1:33,52:52:85:267,0,70:2052:1349:33	0/0:43,6:6:49:0,102,495:242:1733:43	1/1:0,25:25:25:237,75,0:1004:0:0	1/1:0,37:37:37:308,111,0:1472:0:0	0/1:26,32:32:58:139,0,57:1258:1045:26	0/0:1,0:0:1:0,3,33:0:41:1	1/1:0,8:8:8:212,24,0:305:0:0	0/1:55,98:98:153:545,0,128:3878:2215:55	1/1:0,52:52:52:440,157,0:2090:0:0	1/1:0,109:109:109:1011,328,0:4267:0:0	0/1:42,32:32:74:102,0,268:1254:1692:42	./.:.:.:.:.:.:.:.	1/1:0,37:37:37:353,111,0:1474:0:0	0/0:17,6:6:23:0,16,85:242:688:17	0/0:21,3:3:24:0,27,151:123:853:21	1/1:0,22:22:22:357,66,0:863:0:0	1/1:4,30:30:34:308,69,0:1186:164:4	1/1:0,133:133:133:1196,400,0:5258:0:0	0/1:22,21:21:43:54,0,96:826:894:22	0/1:29,18:18:47:62,0,166:696:1180:29	0/1:46,23:23:69:24,0,321:905:1852:46	0/0:62,12:12:74:0,95,397:473:2525:62	1/1:5,86:86:91:926,228,0:3440:180:5	0/0:10,0:0:10:0,30,123:0:397:10	0/0:121,1:1:122:0,359,1134:41:4900:121	1/1:0,27:27:27:362,81,0:1060:0:0	1/1:0,109:109:109:1187,328,0:4326:0:0	0/1:14,38:38:52:181,0,16:1524:574:14	1/1:0,40:40:40:384,120,0:1599:0:0	1/1:0,59:59:59:593,178,0:2322:0:0	0/1:11,3:3:14:5,0,93:111:447:11	1/1:6,80:80:86:769,203,0:3177:224:6	0/1:29,28:28:57:87,0,84:1091:1177:29	0/1:60,47:47:107:133,0,303:1895:2434:60	1/1:0,14:14:14:150,42,0:574:0:0	1/1:0,31:31:31:306,93,0:1240:0:0	1/1:1,32:32:33:275,73,0:1282:27:1	0/1:7,6:6:13:47,0,26:231:283:7	1/1:2,25:25:27:241,64,0:997:74:2	0/0:18,8:8:26:0,3,71:324:738:18	0/1:40,46:46:86:212,0,114:1799:1613:40	1/1:0,40:40:40:401,120,0:1549:0:0	0/1:67,40:40:107:39,0,330:1539:2735:67	0/1:33,20:20:53:42,0,125:788:1349:33	1/1:0,32:32:32:354,96,0:1277:0:0	1/1:16,43:43:59:210,26,0:1712:635:16	0/1:35,56:56:91:269,0,120:2177:1412:35	0/0:28,1:1:29:0,78,267:41:1112:28	0/1:17,11:11:28:176,0,245:428:667:17
29378444	423073	29378444_423073	A	G	415745	.	AB=0.492936;ABP=10.0357;AC=139;AF=0.649318;AN=224;AO=29036;CIGAR=1X;DP=187246;DPB=78695;DPRA=0.973014;EPP=474.918;EPPR=326.421;GTI=27;LEN=1;MEANALT=1.00568;MQM=12.602;MQMR=10.9907;NS=2112;NUMALT=1;ODDS=0.00576816;PAIRED=0.861345;PAIREDR=0.884709;PAO=0;PQA=0;PQR=0;PRO=0;PROBE=SNP|RAPIDGENOMICS_3404_35850||SNP|RAPIDGENOMICS_3404_35851;QA=1154614;QR=1354525;RO=33810;RPL=16434;RPP=1101.18;RPPR=458.814;RPR=12602;RUN=1;SAF=14838;SAP=33.6424;SAR=14198;SRF=16958;SRP=3.73194;SRR=16852;TYPE=snp;technology.illumina=1	GT:AD:AO:DP:PL:QA:QR:RO	0/1:33,19:19:52:18,0,135:766:1304:33	1/1:0,32:32:32:324,96,0:1304:0:0	0/0:3,0:0:3:0,9,95:0:123:3	1/1:0,142:142:142:1454,427,0:5649:0:0	0/1:8,9:9:17:52,0,63:352:324:8	1/1:0,76:76:76:686,229,0:3043:0:0	1/1:0,9:9:9:192,27,0:327:0:0	1/1:0,23:23:23:227,69,0:943:0:0	1/1:16,44:44:60:320,47,0:1762:647:16	1/1:18,57:57:75:392,6,0:2302:725:18	1/1:0,8:8:8:65,24,0:328:0:0	0/0:57,0:0:57:0,172,604:0:2301:57	1/1:0,59:59:59:654,178,0:2312:0:0	1/1:0,17:17:17:157,51,0:675:0:0	0/1:46,39:39:85:115,0,119:1577:1865:46	1/1:0,82:82:82:867,247,0:3310:0:0	1/1:0,16:16:16:271,48,0:656:0:0	0/1:32,32:32:64:105,0,105:1230:1299:32	1/1:11,26:26:37:173,24,0:1025:451:11	0/0:91,0:0:91:0,274,803:0:3684:91	0/1:57,45:45:102:169,0,188:1796:2265:57	1/1:9,27:27:36:199,7,0:1071:350:9	0/0:63,0:0:63:0,190,560:0:2481:63	1/1:0,139:139:139:1465,418,0:5598:0:0	1/1:0,20:20:20:238,60,0:781:0:0	0/1:21,15:15:36:181,0,372:579:840:21	0/0:67,0:0:67:0,202,643:0:2677:67	1/1:0,115:115:115:1056,346,0:4581:0:0	0/1:76,51:51:127:181,0,342:1998:3029:76	1/1:21,36:36:57:206,13,0:1445:857:21	0/1:18,14:14:32:24,0,105:548:703:18	1/1:0,83:83:83:781,250,0:3346:0:0	0/1:26,61:61:87:388,0,29:2439:1007:26	0/1:3,16:16:19:100,0,12:639:123:3	1/1:0,14:14:14:160,42,0:559:0:0	1/1:0,12:12:12:116,36,0:460:0:0	0/1:33,38:38:71:167,0,162:1546:1345:33	1/1:0,58:58:58:549,175,0:2311:0:0	0/1:24,35:35:59:147,0,119:1414:961:24	0/1:38,39:39:77:164,0,178:1575:1533:38	0/0:44,0:0:44:0,132,477:0:1766:44	0/0:61,3:3:64:0,164,547:123:2441:61	0/0:71,0:0:71:0,214,762:0:2881:71	0/0:9,0:0:9:0,27,114:0:360:9	0/0:61,0:0:61:0,184,624:0:2463:61	0/1:15,14:14:29:90,0,59:556:571:15	0/1:17,19:19:36:95,0,36:762:697:17	1/1:0,56:56:56:674,169,0:2250:0:0	0/1:28,23:23:51:264,0,336:908:1110:28	0/0:75,0:0:75:0,226,681:0:3018:75	0/1:3,5:5:8:21,0,0:191:123:3	0/1:26,40:40:66:226,0,12:1577:1058:26	0/1:42,27:27:69:48,0,156:1076:1710:42	0/0:61,0:0:61:0,184,794:0:2427:61	1/1:0,83:83:83:923,250,0:3324:0:0	0/1:45,51:51:96:223,0,166:1985:1827:45	1/1:0,64:64:64:645,193,0:2575:0:0	1/1:0,25:25:25:318,75,0:990:0:0	0/1:9,8:8:17:10,0,83:315:369:9	1/1:0,31:31:31:321,93,0:1256:0:0	0/1:32,30:30:62:98,0,95:1196:1251:32	0/1:72,84:84:156:337,0,331:3389:2858:72	0/1:66,63:63:129:245,0,356:2528:2630:66	1/1:0,40:40:40:355,120,0:1617:0:0	1/1:0,19:19:19:222,57,0:766:0:0	0/1:14,13:13:27:16,0,77:525:539:14	0/0:28,5:5:33:0,33,199:205:1131:28	0/1:37,23:23:60:30,0,335:907:1470:37	0/1:4,2:2:6:2,0,14:74:150:4	0/1:7,6:6:14:4,0,141:227:273:7	1/1:0,85:85:85:786,256,0:3427:0:0	1/1:0,76:76:76:728,229,0:3083:0:0	1/1:0,105:105:105:1190,316,0:4217:0:0	0/1:36,28:28:64:92,0,129:1126:1425:36	1/1:0,15:15:15:140,45,0:603:0:0	1/1:0,31:31:31:333,93,0:1242:0:0	0/0:83,0:0:83:0,250,821:0:3264:83	1/1:0,43:43:43:432,129,0:1695:0:0	0/1:17,21:21:38:165,0,96:837:684:17	0/1:37,36:36:73:150,0,132:1464:1479:37	1/1:0,151:151:151:1384,455,0:6068:0:0	0/0:16,0:0:16:0,48,141:0:652:16	0/1:14,18:18:32:100,0,22:734:561:14	1/1:0,78:78:78:839,235,0:3152:0:0	1/1:0,30:30:30:267,90,0:1230:0:0	0/1:58,42:42:100:272,0,175:1693:2335:58	1/1:0,34:34:34:329,102,0:1333:0:0	0/1:44,35:35:79:76,0,120:1413:1743:44	0/1:16,10:10:26:21,0,136:357:630:16	0/0:65,24:24:89:0,27,306:976:2639:65	0/0:43,0:0:43:0,129,385:0:1727:43	1/1:0,60:60:60:563,181,0:2421:0:0	1/1:0,30:30:30:292,90,0:1218:0:0	0/0:27,0:0:27:0,81,308:0:1077:27	1/1:0,46:46:46:439,138,0:1863:0:0	1/1:0,27:27:27:303,81,0:1103:0:0	0/1:28,31:31:59:171,0,125:1241:1067:28	0/1:12,11:11:23:77,0,25:447:478:12	1/1:0,11:11:11:151,33,0:447:0:0	0/0:19,8:8:27:0,14,89:324:767:19	1/1:0,21:21:21:247,63,0:826:0:0	0/1:15,6:6:21:84,0,90:223:615:15	1/1:0,40:40:40:385,120,0:1615:0:0	1/1:9,30:30:39:211,45,0:1205:341:9	0/0:69,0:0:69:0,208,597:0:2691:69	0/0:92,34:34:126:0,84,567:1386:3698:92	0/1:29,41:41:70:227,0,71:1582:1163:29	1/1:6,23:23:29:202,42,0:917:234:6	1/1:0,53:53:53:530,160,0:2121:0:0	1/1:0,87:87:87:904,262,0:3448:0:0	0/0:12,4:4:16:0,11,61:164:483:12	0/0:30,0:0:30:0,90,753:0:1218:30
29378444	464593	29378444_464593	T	G	10325.7	.	AB=0.543027;ABP=13.8483;AC=6;AF=0.0154991;AN=224;AO=551;CIGAR=1X;DP=142992;DPB=61065;DPRA=1.07639;EPP=92.8683;EPPR=1649.97;GTI=44;LEN=1;MEANALT=1;MQM=12.5245;MQMR=11.585;NS=2112;NUMALT=1;ODDS=0.0248997;PAIRED=0.854809;PAIREDR=0.885711;PAO=0;PQA=0;PQR=0;PRO=0;PROBE=SNP|RAPIDGENOMICS_3404_35853;QA=21555;QR=2357950;RO=59682;RPL=293;RPP=7.83798;RPPR=42.0611;RPR=258;RUN=1;SAF=281;SAP=3.48716;SAR=270;SRF=30836;SRP=147.095;SRR=28846;TYPE=snp;technology.illumina=1	GT:AD:AO:DP:PL:QA:QR:RO	0/0:37,0:0:37:0,111,345:0:1492:37	0/0:12,0:0:12:0,36,114:0:492:12	0/0:2,0:0:2:0,6,22:0:82:2	0/0:77,0:0:77:0,232,859:0:3070:77	0/0:15,0:0:15:0,45,174:0:585:15	0/0:41,0:0:41:0,123,569:0:1603:41	0/0:5,0:0:5:0,15,136:0:174:5	0/0:9,0:0:9:0,27,95:0:342:9	0/0:44,0:0:44:0,132,558:0:1768:44	0/0:33,0:0:33:0,99,407:0:1315:33	0/0:15,0:0:15:0,45,135:0:602:15	0/0:38,0:0:38:0,114,462:0:1480:38	0/0:43,0:0:43:0,129,385:0:1705:43	0/0:15,0:0:15:0,45,156:0:611:15	0/0:63,0:0:63:0,190,735:0:2518:63	0/0:63,0:0:63:0,190,591:0:2512:63	0/0:10,0:0:10:0,30,119:0:379:10	0/0:66,0:0:66:0,199,599:0:2607:66	0/0:75,0:0:75:0,226,856:0:3001:75	0/0:52,0:0:52:0,157,488:0:2072:52	0/0:83,0:0:83:0,250,721:0:3328:83	0/0:68,0:0:68:0,205,727:0:2712:68	0/0:39,0:0:39:0,117,389:0:1578:39	0/0:43,0:0:43:0,129,486:0:1696:43	0/0:10,0:0:10:0,30,114:0:401:10	0/0:47,0:0:47:0,141,897:0:1764:47	0/0:104,0:0:104:0,313,1250:0:4108:104	0/0:79,0:0:79:0,238,733:0:3172:79	0/1:66,31:31:97:0,0,306:1262:2630:66	0/0:38,0:0:38:0,114,393:0:1528:38	0/0:31,0:0:31:0,93,316:0:1228:31	0/0:54,0:0:54:0,163,566:0:2119:54	0/0:133,0:0:133:0,400,1479:0:5288:133	0/0:19,0:0:19:0,57,293:0:746:19	0/0:57,0:0:57:0,172,561:0:2255:57	0/0:3,0:0:3:0,9,36:0:123:3	0/0:52,0:0:52:0,157,537:0:2075:52	0/0:24,0:0:24:0,72,246:0:971:24	0/0:16,0:0:16:0,48,177:0:629:16	0/0:42,0:0:42:0,126,423:0:1697:42	0/1:25,16:16:41:2,0,140:643:973:25	0/0:70,0:0:70:0,211,699:0:2746:70	0/0:119,0:0:119:0,358,1108:0:4671:119	0/0:3,0:0:3:0,9,47:0:114:3	0/0:59,0:0:59:0,178,560:0:2325:59	0/0:31,0:0:31:0,93,295:0:1247:31	0/0:62,0:0:62:0,187,551:0:2482:62	0/0:73,0:0:73:0,220,733:0:2913:73	0/0:32,0:0:32:0,96,795:0:1244:32	0/0:44,0:0:44:0,132,473:0:1753:44	0/0:10,0:0:10:0,30,89:0:398:10	0/0:39,1:1:40:0,112,388:27:1574:39	0/0:41,0:0:41:0,123,417:0:1635:41	1/1:6,16:16:22:226,4,0:652:232:6	0/0:57,0:0:57:0,172,568:0:2264:57	0/0:32,0:0:32:0,96,417:0:1229:32	0/0:28,0:0:28:0,84,324:0:1122:28	0/0:30,0:0:30:0,90,262:0:1209:30	0/0:22,0:0:22:0,66,211:0:830:22	0/0:27,0:0:29:0,81,272:0:1039:27	0/0:39,0:0:39:0,117,346:0:1587:39	0/0:115,0:0:115:0,346,1090:0:4581:115	0/0:85,0:0:85:0,256,837:0:3304:85	0/0:42,0:0:42:0,126,395:0:1675:42	0/0:45,0:0:45:0,135,464:0:1759:45	0/0:42,0:0:42:0,126,365:0:1615:42	0/0:23,0:0:23:0,69,298:0:935:23	0/0:45,0:0:45:0,135,478:0:1761:45	0/0:10,0:0:10:0,30,79:0:402:10	0/0:16,0:0:16:0,48,380:0:603:16	0/0:70,0:0:70:0,211,687:0:2810:70	0/0:38,0:0:38:0,114,423:0:1501:38	0/0:82,0:0:82:0,247,871:0:3251:82	0/0:35,0:0:35:0,105,355:0:1337:35	0/0:4,0:0:4:0,12,37:0:164:4	0/0:62,0:0:62:0,187,698:0:2444:62	0/0:28,0:0:28:0,84,253:0:1094:28	0/0:12,0:0:12:0,36,104:0:492:12	0/0:11,0:0:11:0,33,234:0:430:11	0/0:37,0:0:37:0,111,360:0:1455:37	0/0:94,0:0:94:0,283,918:0:3699:94	0/0:35,0:0:35:0,105,326:0:1397:35	0/0:33,0:0:33:0,99,356:0:1306:33	0/0:63,0:0:63:0,190,612:0:2476:63	0/0:59,0:0:59:0,178,676:0:2367:59	0/0:149,0:0:149:0,449,1419:0:6009:149	0/0:6,0:0:6:0,18,105:0:238:6	0/0:53,0:0:53:0,160,576:0:2067:53	0/0:20,0:0:20:0,60,244:0:803:20	0/0:94,0:0:94:0,283,981:0:3694:94	0/0:31,0:0:31:0,93,256:0:1241:31	0/0:27,0:0:27:0,81,251:0:1035:27	0/0:16,0:0:16:0,48,201:0:635:16	0/0:9,0:0:9:0,27,78:0:365:9	0/0:27,0:0:27:0,81,313:0:1081:27	0/0:23,0:0:23:0,69,257:0:926:23	0/0:40,0:0:40:0,120,364:0:1589:40	0/0:14,0:0:14:0,42,227:0:562:14	0/0:18,0:0:18:0,54,205:0:711:18	0/0:17,0:0:17:0,51,242:0:680:17	0/0:6,0:0:6:0,18,77:0:246:6	0/1:8,3:3:11:13,0,32:123:316:8	0/0:21,0:0:21:0,63,233:0:806:21	0/1:22,34:34:56:135,0,14:1368:902:22	0/0:57,0:0:57:0,172,568:0:2295:57	0/0:71,0:0:71:0,214,769:0:2820:71	0/0:22,0:0:22:0,66,211:0:873:22	0/0:26,0:0:26:0,78,300:0:1026:26	0/0:33,0:0:33:0,99,300:0:1315:33	0/0:23,0:0:23:0,69,357:0:926:23	0/0:6,0:0:6:0,18,53:0:242:6	0/0:15,0:0:15:0,45,319:0:570:15
29378444	517900	29378444_517900	C	G	452373	.	AB=0.472474;ABP=97.4504;AC=135;AF=0.663569;AN=224;AO=28001;CIGAR=1X;DP=185072;DPB=73081;DPRA=0.830168;EPP=855.223;EPPR=1200.42;GTI=41;LEN=1;MEANALT=1.02066;MQM=13.0763;MQMR=11.7456;NS=2112;NUMALT=1;ODDS=0.00258803;PAIRED=0.846541;PAIREDR=0.851583;PAO=0;PQA=0;PQR=0;PRO=0;PROBE=SNP|RAPIDGENOMICS_3404_35854||SNP|RAPIDGENOMICS_3404_35855||SNP|RAPIDGENOMICS_3404_35856;QA=1085068;QR=1324609;RO=33096;RPL=13456;RPP=94.9783;RPPR=544.198;RPR=14545;RUN=1;SAF=15941;SAP=1171.08;SAR=12060;SRF=16980;SRP=51.9889;SRR=16116;TYPE=snp;technology.illumina=1	GT:AD:AO:DP:PL:QA:QR:RO	0/0:33,1:1:34:0,91,252:41:1313:33	1/1:0,37:37:37:426,111,0:1407:0:0	0/0:8,0:0:8:0,24,86:0:324:8	1/1:0,93:93:96:929,280,0:3713:0:0	0/1:18,15:15:33:34,0,162:550:730:18	1/1:0,34:34:34:372,102,0:1317:0:0	1/1:0,26:26:26:554,78,0:1005:0:0	1/1:0,6:6:6:63,18,0:244:0:0	0/1:33,30:30:63:115,0,126:1181:1326:33	0/1:27,41:41:68:256,0,102:1609:1086:27	1/1:0,23:23:23:220,69,0:884:0:0	0/0:102,0:0:102:0,307,879:0:4135:102	1/1:1,55:55:56:516,147,0:2205:22:1	1/1:0,16:16:16:175,48,0:619:0:0	0/1:26,29:29:55:91,0,113:1139:1039:26	1/1:0,108:108:108:1031,325,0:4276:0:0	1/1:0,22:22:22:422,66,0:823:0:0	0/1:16,27:27:43:121,0,177:1080:626:16	0/1:51,27:27:78:2,0,234:1072:2017:51	0/0:50,0:0:50:0,151,511:0:2012:50	0/1:8,19:19:27:97,0,139:739:328:8	0/1:39,32:32:71:57,0,86:1252:1562:39	0/0:49,0:0:49:0,148,492:0:1956:49	1/1:0,117:117:117:1073,352,0:4638:0:0	1/1:0,20:20:20:156,60,0:776:0:0	0/1:36,37:37:73:472,0,475:1418:1435:36	0/0:69,1:1:70:0,178,705:37:2786:69	1/1:0,70:70:70:761,211,0:2768:0:0	0/0:56,23:23:79:0,28,379:900:2261:56	0/1:10,20:20:30:166,0,88:753:402:10	0/1:27,20:20:47:61,0,120:758:1098:27	1/1:0,26:26:26:232,78,0:1019:0:0	1/1:16,76:76:92:487,65,0:3030:647:16	0/1:29,11:11:40:1,0,300:438:1145:29	1/1:0,63:63:63:637,190,0:2493:0:0	1/1:0,34:34:34:564,102,0:1358:0:0	0/1:61,41:41:102:80,0,242:1539:2484:61	1/1:0,49:49:49:474,148,0:1907:0:0	0/1:22,30:30:52:170,0,64:1196:894:22	0/1:55,35:35:90:135,0,247:1369:2184:55	0/0:53,0:0:53:0,160,510:0:2116:53	0/0:41,0:0:41:0,123,389:0:1623:41	0/0:89,2:2:91:0,215,863:73:3547:89	0/0:29,0:0:29:0,87,317:0:1168:29	0/0:109,0:0:109:0,328,1147:0:4314:109	0/1:6,19:19:25:70,0,37:751:246:6	0/1:52,40:40:92:206,0,234:1576:2065:52	1/1:0,96:96:96:944,289,0:3713:0:0	0/1:19,27:27:46:259,0,363:1002:740:19	0/0:77,0:0:77:0,232,728:0:3100:77	0/1:10,4:4:14:10,0,44:163:410:10	0/0:21,6:6:27:0,13,133:238:840:21	1/1:6,45:45:52:327,1,0:1770:224:6	0/0:49,0:0:49:0,148,709:0:1970:49	1/1:0,31:31:31:405,93,0:1242:0:0	0/1:22,16:16:38:17,0,120:598:898:22	1/1:0,66:66:66:616,199,0:2605:0:0	1/1:0,20:20:20:227,60,0:787:0:0	0/0:8,4:4:12:0,5,51:163:316:8	1/1:0,45:45:45:372,135,0:1806:0:0	0/1:29,23:23:52:56,0,102:926:1162:29	0/1:98,109:109:207:400,0,366:4301:3875:98	0/1:73,49:49:126:112,0,283:1913:2930:73	1/1:0,18:18:18:221,54,0:722:0:0	1/1:0,24:24:24:238,72,0:942:0:0	1/1:2,26:26:28:269,69,0:1018:74:2	0/0:41,19:19:60:0,9,321:770:1651:41	0/1:11,26:26:37:144,0,11:1026:438:11	0/0:29,12:12:41:0,25,244:467:1158:29	0/1:9,6:6:15:118,0,189:221:357:9	1/1:0,62:62:62:661,187,0:2438:0:0	1/1:0,62:62:62:625,187,0:2448:0:0	1/1:0,79:79:79:721,238,0:3098:0:0	0/1:38,37:37:75:119,0,69:1448:1498:38	1/1:0,7:7:7:57,21,0:287:0:0	1/1:0,77:77:77:699,232,0:3045:0:0	0/0:46,0:0:46:0,138,518:0:1815:46	1/1:0,9:9:9:86,27,0:348:0:0	0/1:14,14:14:28:116,0,140:524:570:14	1/1:1,20:20:21:178,31,0:770:41:1	1/1:1,124:124:125:1190,367,0:4916:41:1	0/0:54,0:0:54:0,163,557:0:2163:54	0/0:58,6:6:64:0,123,479:240:2313:58	1/1:0,92:92:93:873,277,0:3652:0:0	1/1:0,74:74:74:748,223,0:2878:0:0	0/0:94,37:37:131:0,0,470:1463:3792:94	1/1:0,19:19:19:355,57,0:736:0:0	0/1:13,37:37:50:162,0,217:1475:501:13	0/1:4,8:8:12:54,0,99:314:164:4	0/0:60,30:30:90:0,7,375:1188:2418:60	0/0:62,0:0:62:0,187,649:0:2521:62	1/1:0,33:33:33:309,99,0:1303:0:0	1/1:0,64:64:64:658,193,0:2509:0:0	0/0:7,0:0:7:0,21,77:0:279:7	1/1:0,44:44:44:549,132,0:1702:0:0	1/1:0,21:21:21:220,63,0:820:0:0	0/1:19,30:30:49:137,0,55:1177:779:19	0/1:15,11:11:26:65,0,70:422:611:15	1/1:0,11:11:11:104,33,0:426:0:0	1/1:1,4:4:5:23,7,0:163:41:1	1/1:0,34:34:34:370,102,0:1355:0:0	1/1:2,15:15:17:97,11,0:601:78:2	1/1:0,90:90:90:972,271,0:3491:0:0	0/1:37,25:25:62:60,0,141:929:1486:37	0/1:4,1:1:5:17,0,61:38:164:4	0/1:78,49:49:127:57,0,323:1911:3136:78	0/1:65,34:34:99:15,0,352:1360:2588:65	0/1:11,9:9:20:33,0,69:365:447:11	1/1:0,19:19:19:153,57,0:731:0:0	1/1:0,70:70:70:767,211,0:2767:0:0	0/1:3,12:12:15:159,0,28:473:123:3	0/0:18,0:0:18:0,54,357:0:697:18
29378444	517903	29378444_517903	C	T	451662	.	AB=0.473047;ABP=94.197;AC=135;AF=0.663879;AN=224;AO=28100;CIGAR=1X;DP=185154;DPB=73060;DPRA=0.824612;EPP=1478.75;EPPR=1259.86;GTI=35;LEN=1;MEANALT=1.02495;MQM=13.0842;MQMR=11.797;NS=2112;NUMALT=1;ODDS=0.00517921;PAIRED=0.846192;PAIREDR=0.848595;PAO=0;PQA=0;PQR=0;PRO=0;PROBE=SNP|RAPIDGENOMICS_3404_35854||SNP|RAPIDGENOMICS_3404_35855||SNP|RAPIDGENOMICS_3404_35856;QA=1088961;QR=1312811;RO=33024;RPL=14117;RPP=4.39788;RPPR=316.075;RPR=13983;RUN=1;SAF=15800;SAP=949.649;SAR=12300;SRF=16733;SRP=15.8563;SRR=16291;TYPE=snp;technology.illumina=1	GT:AD:AO:DP:PL:QA:QR:RO	0/0:32,1:1:33:0,88,246:41:1282:32	1/1:0,37:37:37:426,111,0:1407:0:0	0/0:8,0:0:8:0,24,86:0:328:8	1/1:0,100:100:100:994,301,0:3952:0:0	0/1:18,16:16:34:40,0,159:595:730:18	1/1:0,34:34:34:372,102,0:1317:0:0	1/1:0,28:28:28:619,84,0:1087:0:0	1/1:0,6:6:6:63,18,0:244:0:0	0/1:33,30:30:63:115,0,115:1181:1310:33	0/1:29,41:41:70:250,0,134:1609:1158:29	1/1:0,22:22:22:211,66,0:847:0:0	0/0:105,0:0:105:0,316,904:0:4211:105	1/1:1,55:55:56:506,137,0:2205:41:1	1/1:0,16:16:16:175,48,0:619:0:0	0/1:23,29:29:52:100,0,100:1139:935:23	1/1:0,108:108:108:1031,325,0:4276:0:0	1/1:0,22:22:22:422,66,0:823:0:0	0/1:20,27:27:47:109,0,282:1080:799:20	0/1:47,27:27:74:14,0,213:1072:1841:47	0/0:50,0:0:50:0,151,506:0:1950:50	0/1:8,19:19:27:97,0,139:739:328:8	0/1:42,32:32:74:48,0,112:1252:1629:42	0/0:46,0:0:46:0,138,477:0:1797:46	1/1:0,117:117:117:1073,352,0:4638:0:0	1/1:0,20:20:20:156,60,0:776:0:0	0/1:38,37:37:75:466,0,528:1418:1473:38	0/0:71,0:0:71:0,214,739:0:2840:71	1/1:0,70:70:70:761,211,0:2768:0:0	0/0:57,23:23:80:0,31,373:900:2256:57	0/1:9,20:20:29:169,0,63:753:351:9	0/1:27,20:20:47:61,0,120:758:1099:27	1/1:0,26:26:26:232,78,0:1019:0:0	1/1:16,83:83:99:543,86,0:3289:652:16	0/1:29,13:13:42:10,0,302:520:1153:29	1/1:0,64:64:64:666,193,0:2530:0:0	1/1:0,34:34:34:564,102,0:1358:0:0	0/1:61,41:41:102:80,0,231:1539:2444:61	1/1:0,46:46:46:453,138,0:1793:0:0	0/1:23,30:30:53:167,0,68:1196:917:23	0/1:55,35:35:90:135,0,264:1369:2190:55	0/0:53,0:0:53:0,160,508:0:2149:53	0/0:41,0:0:41:0,123,389:0:1619:41	0/0:87,2:2:89:0,209,826:73:3453:87	0/0:29,0:0:29:0,87,319:0:1145:29	0/0:105,0:0:105:0,316,1103:0:4122:105	0/1:6,19:19:25:70,0,37:751:246:6	0/1:53,40:40:93:203,0,239:1576:2098:53	1/1:0,92:92:92:910,277,0:3553:0:0	0/1:15,27:27:42:271,0,238:1002:580:15	0/0:75,0:0:75:0,226,697:0:2971:75	0/1:10,4:4:14:10,0,44:163:406:10	0/0:21,6:6:27:0,13,134:238:848:21	1/1:6,46:46:52:355,24,0:1803:224:6	0/0:47,0:0:47:0,141,683:0:1865:47	1/1:0,30:30:30:393,90,0:1201:0:0	0/1:21,16:16:37:20,0,76:598:847:21	1/1:0,65:65:66:606,196,0:2572:0:0	1/1:0,20:20:20:227,60,0:787:0:0	0/0:8,4:4:12:0,5,51:163:316:8	1/1:0,45:45:45:372,135,0:1806:0:0	0/1:29,23:23:52:56,0,104:926:1185:29	0/1:96,109:109:205:406,0,381:4301:3793:96	0/1:81,49:49:130:89,0,310:1913:3126:81	1/1:0,18:18:18:221,54,0:722:0:0	1/1:0,22:22:23:215,66,0:873:0:0	1/1:2,24:24:26:238,63,0:940:82:2	0/0:41,19:19:60:0,9,322:770:1669:41	0/1:10,26:26:36:147,0,7:1026:387:10	0/0:29,7:7:36:0,51,286:280:1163:29	0/1:9,6:6:15:118,0,171:221:333:9	1/1:0,62:62:62:661,187,0:2438:0:0	1/1:0,63:63:63:632,190,0:2485:0:0	1/1:0,80:80:80:720,241,0:3139:0:0	0/1:36,37:37:73:125,0,61:1448:1423:36	1/1:0,7:7:7:57,21,0:287:0:0	1/1:0,77:77:77:699,232,0:3045:0:0	0/0:45,0:0:45:0,135,510:0:1800:45	1/1:0,9:9:9:86,27,0:348:0:0	0/1:14,14:14:28:116,0,140:524:565:14	1/1:1,20:20:21:178,31,0:770:41:1	1/1:0,131:131:132:1260,394,0:5210:0:0	0/0:54,0:0:54:0,163,553:0:2149:54	0/0:55,6:6:61:0,114,457:240:2222:55	1/1:0,88:88:88:841,265,0:3502:0:0	1/1:0,74:74:74:748,223,0:2878:0:0	0/0:94,34:34:128:0,33,510:1368:3709:94	1/1:0,19:19:19:355,57,0:736:0:0	0/1:14,37:37:51:159,0,239:1475:525:14	0/1:5,8:8:13:51,0,123:314:196:5	0/0:61,27:27:88:0,23,393:1065:2421:61	0/0:62,0:0:62:0,187,643:0:2475:62	1/1:0,33:33:33:309,99,0:1303:0:0	1/1:0,64:64:64:658,193,0:2509:0:0	0/0:7,0:0:7:0,21,78:0:287:7	1/1:0,44:44:44:549,132,0:1702:0:0	1/1:0,21:21:21:220,63,0:820:0:0	0/1:20,30:30:50:134,0,68:1177:802:20	0/1:15,11:11:26:65,0,69:422:607:15	1/1:0,11:11:11:104,33,0:426:0:0	1/1:1,4:4:5:23,7,0:163:41:1	1/1:0,34:34:34:370,102,0:1355:0:0	1/1:2,17:17:19:119,16,0:683:82:2	1/1:0,88:88:88:945,265,0:3409:0:0	0/1:38,25:25:63:57,0,145:929:1542:38	0/1:4,1:1:5:17,0,61:38:164:4	0/1:79,50:50:129:60,0,326:1948:3190:79	0/1:55,34:34:89:45,0,305:1360:2146:55	0/1:11,9:9:20:33,0,65:365:420:11	1/1:0,18:18:18:146,54,0:694:0:0	1/1:0,86:86:86:896,259,0:3365:0:0	0/1:3,12:12:15:159,0,28:473:119:3	0/0:19,0:0:19:0,57,378:0:703:19
29378444	517985	29378444_517985	C	T	25841.3	.	AB=0.386484;ABP=214.998;AC=12;AF=0.0480173;AN=224;AO=965;CIGAR=1X;DP=132229;DPB=50969;DPRA=0.750297;EPP=144.777;EPPR=1888.69;GTI=69;LEN=1;MEANALT=1;MQM=23.0694;MQMR=11.6972;NS=2112;NUMALT=1;ODDS=0.0856204;PAIRED=0.423834;PAIREDR=0.88651;PAO=0;PQA=0;PQR=0;PRO=0;PROBE=SNP|RAPIDGENOMICS_3404_35854||SNP|RAPIDGENOMICS_3404_35855||SNP|RAPIDGENOMICS_3404_35856;QA=37759;QR=1917899;RO=48101;RPL=513;RPP=11.3834;RPPR=22834.8;RPR=452;RUN=1;SAF=186;SAP=794.302;SAR=779;SRF=15966;SRP=11805.3;SRR=32135;TYPE=snp;technology.illumina=1	GT:AD:AO:DP:PL:QA:QR:RO	0/0:26,0:0:26:0,78,279:0:1044:26	0/0:52,0:0:52:0,157,573:0:2088:52	0/0:7,0:0:7:0,21,56:0:278:7	0/0:103,0:0:103:0,310,962:0:4139:103	0/0:27,0:0:27:0,81,310:0:1063:27	0/0:20,0:0:20:0,60,260:0:816:20	0/0:12,0:0:12:0,36,334:0:454:12	0/0:11,0:0:11:0,33,146:0:451:11	0/0:42,0:0:42:0,126,394:0:1660:42	0/0:43,0:0:43:0,129,480:0:1698:43	0/0:21,0:0:21:0,63,198:0:848:21	0/0:56,0:0:56:0,169,512:0:2248:56	0/0:24,1:1:25:0,44,201:41:924:24	0/0:4,0:0:4:0,12,53:0:164:4	0/0:29,0:0:29:0,87,290:0:1137:29	0/0:93,0:0:93:0,280,858:0:3699:93	0/0:18,0:0:18:0,54,336:0:657:18	0/1:29,34:34:63:550,0,80:1354:1142:29	0/0:47,0:0:47:0,141,461:0:1879:47	0/0:17,0:0:17:0,51,137:0:660:17	0/1:16,9:9:25:129,0,98:355:656:16	0/0:29,0:0:29:0,87,258:0:1166:29	0/0:67,0:0:67:0,202,705:0:2665:67	0/0:68,0:0:68:0,205,630:0:2619:68	0/0:22,0:0:22:0,66,174:0:875:22	0/0:50,0:0:50:0,151,1071:0:1962:50	0/0:50,0:0:50:0,151,449:0:2042:50	0/0:45,0:0:45:0,135,495:0:1784:45	0/0:41,0:0:41:0,123,486:0:1600:41	0/1:14,15:15:29:172,0,109:586:566:14	0/0:30,0:0:30:0,90,300:0:1190:30	0/0:11,0:0:11:0,33,141:0:429:11	0/1:66,24:24:90:41,0,343:955:2628:66	0/0:25,0:0:25:0,75,373:0:992:25	0/0:27,0:0:27:0,81,283:0:1087:27	0/0:28,0:0:28:0,84,559:0:1110:28	0/0:67,0:0:67:0,202,638:0:2621:67	0/0:30,0:0:30:0,90,256:0:1212:30	0/0:42,0:0:42:0,126,440:0:1683:42	0/0:59,0:0:59:0,178,590:0:2365:59	0/0:47,0:0:47:0,141,460:0:1886:47	0/0:16,1:1:17:0,20,108:41:643:16	0/0:63,0:0:63:0,190,794:0:2515:63	0/0:21,0:0:21:0,63,208:0:857:21	0/0:73,0:0:73:0,220,815:0:2896:73	0/0:14,0:0:14:0,42,202:0:553:14	0/0:54,0:0:54:0,163,621:0:2107:54	0/0:71,0:0:71:0,214,638:0:2785:71	0/0:37,0:0:37:0,111,749:0:1440:37	0/0:55,0:0:55:0,166,554:0:2220:55	0/0:9,0:0:9:0,27,95:0:351:9	0/0:32,0:0:32:0,96,378:0:1212:32	0/1:34,22:22:56:321,0,174:848:1368:34	0/0:47,0:0:47:0,141,788:0:1855:47	0/0:31,0:0:31:0,93,411:0:1240:31	0/0:29,0:0:29:0,87,301:0:1161:29	0/0:38,0:0:38:0,114,346:0:1510:38	0/0:19,0:0:19:0,57,193:0:775:19	0/0:7,0:0:7:0,21,78:0:278:7	0/0:25,0:0:25:0,75,202:0:1008:25	0/0:42,0:0:42:0,126,388:0:1691:42	0/0:154,0:0:154:0,464,1550:0:6166:154	0/0:96,0:0:96:0,289,941:0:3778:96	0/0:6,0:0:6:0,18,47:0:237:6	0/0:21,0:0:21:0,63,211:0:834:21	0/0:16,3:3:19:0,35,163:96:630:16	0/0:32,0:0:32:0,96,376:0:1292:32	0/0:24,0:0:24:0,72,273:0:959:24	0/0:6,0:0:6:0,18,72:0:246:6	0/0:13,0:0:13:0,39,272:0:493:13	0/0:57,0:0:57:0,172,613:0:2289:57	0/0:40,0:0:40:0,120,410:0:1570:40	0/0:53,0:0:53:0,160,493:0:2121:53	0/0:55,0:0:55:0,166,507:0:2211:55	0/0:4,0:0:4:0,12,31:0:164:4	0/0:42,0:0:42:0,126,395:0:1631:42	0/0:36,0:0:36:0,108,427:0:1393:36	0/0:13,0:0:13:0,39,119:0:482:13	0/0:18,0:0:18:0,54,335:0:738:18	0/1:18,6:6:24:75,0,95:213:721:18	0/0:87,0:0:87:0,262,873:0:3502:87	0/0:49,0:0:49:0,148,500:0:1974:49	0/0:51,0:0:51:0,154,475:0:2048:51	0/0:37,0:0:37:0,111,387:0:1476:37	0/0:54,0:0:54:0,163,547:0:2151:54	0/0:82,0:0:82:0,247,701:0:3269:82	0/0:22,0:0:22:0,66,356:0:830:22	1/1:17,39:39:56:737,15,0:1552:685:17	0/1:3,9:9:12:189,0,18:355:109:3	0/0:59,0:0:59:0,178,570:0:2336:59	0/0:48,0:0:48:0,144,560:0:1913:48	0/0:20,0:0:20:0,60,171:0:802:20	0/0:41,0:0:41:0,123,442:0:1609:41	0/0:5,0:0:5:0,15,39:0:205:5	0/0:36,0:0:36:0,108,374:0:1454:36	0/0:13,0:0:13:0,39,141:0:520:13	0/0:49,0:0:49:0,148,501:0:1887:49	0/0:16,0:0:16:0,48,183:0:625:16	0/0:5,0:0:5:0,15,58:0:196:5	0/0:9,0:0:9:0,27,71:0:365:9	0/0:14,0:0:14:0,42,145:0:556:14	0/0:8,0:0:8:0,24,91:0:316:8	0/0:44,0:0:44:0,132,532:0:1770:44	0/0:57,0:0:57:0,172,481:0:2257:57	1/1:0,26:26:26:459,78,0:1052:0:0	0/0:61,0:0:61:0,184,590:0:2399:61	0/0:48,0:0:48:0,144,489:0:1876:48	0/0:13,0:0:13:0,39,122:0:520:13	0/0:10,0:0:10:0,30,84:0:392:10	0/0:86,0:0:86:0,259,950:0:3390:86	0/0:16,0:0:16:0,48,132:0:634:16	0/1:11,12:12:23:309,0,54:456:447:11
29378445	1076816	29378445_1076816	C	T	28093.9	.	AB=0.482436;ABP=11.0198;AC=20;AF=0.101737;AN=224;AO=2144;CIGAR=1X;DP=112439;DPB=56880;DPRA=1.00704;EPP=166.685;EPPR=1319.19;GTI=76;LEN=1;MEANALT=1;MQM=14.7924;MQMR=13.0611;NS=2112;NUMALT=1;ODDS=0.0347608;PAIRED=0.799907;PAIREDR=0.84504;PAO=0;PQA=0;PQR=0;PRO=0;PROBE=SNP|RAPIDGENOMICS_3404_37311;QA=82219;QR=1992890;RO=50071;RPL=1398;RPP=433.561;RPPR=25968.7;RPR=746;RUN=1;SAF=545;SAP=1128.16;SAR=1599;SRF=15625;SRP=15365.2;SRR=34446;TYPE=snp;technology.illumina=1	GT:AD:AO:DP:PL:QA:QR:RO	0/0:21,0:0:21:0,63,220:0:821:21	0/0:22,0:0:22:0,66,256:0:862:22	0/0:22,0:0:22:0,66,335:0:870:22	0/0:92,0:0:92:0,277,1153:0:3633:92	0/0:10,0:0:10:0,30,113:0:397:10	0/1:24,23:23:47:130,0,304:901:944:24	0/1:2,7:7:9:124,0,42:268:73:2	0/0:16,0:0:16:0,48,195:0:640:16	0/0:37,0:0:37:0,111,321:0:1488:37	0/1:33,19:19:52:38,0,194:725:1289:33	0/0:14,0:0:14:0,42,204:0:540:14	0/0:83,0:0:83:0,250,931:0:3313:83	0/0:38,0:0:38:0,114,477:0:1527:38	0/0:31,0:0:31:0,93,366:0:1241:31	0/0:45,0:0:45:0,135,466:0:1841:45	0/0:130,0:0:130:0,391,1578:0:5185:130	0/0:6,0:0:6:0,18,171:0:237:6	0/0:141,0:0:141:0,424,1546:0:5578:141	0/1:31,28:28:59:131,0,171:1122:1233:31	1/1:3,19:19:22:109,16,0:720:123:3	0/0:55,0:0:55:0,166,824:0:2182:55	0/0:54,0:0:54:0,163,585:0:2150:54	0/0:16,0:0:16:0,48,255:0:630:16	0/1:52,58:58:110:296,0,316:2268:2093:52	0/0:14,0:0:14:0,42,136:0:537:14	0/0:48,0:0:48:0,144,1076:0:1882:48	0/0:66,0:0:66:0,199,849:0:2658:66	0/0:74,0:0:74:0,223,787:0:3009:74	0/0:57,13:13:70:0,94,417:520:2276:57	0/0:42,0:0:42:0,126,426:0:1695:42	0/0:23,0:0:23:0,69,289:0:910:23	0/0:31,0:0:31:0,93,289:0:1255:31	0/0:103,0:0:103:0,310,1236:0:4131:103	0/0:35,0:0:35:0,105,542:0:1389:35	0/0:50,0:0:50:0,151,533:0:1966:50	0/0:60,0:0:60:0,181,684:0:2378:60	0/0:68,0:0:68:0,205,765:0:2738:68	0/1:31,39:39:70:110,0,97:1560:1143:31	0/0:17,0:0:17:0,51,248:0:684:17	0/0:76,0:0:76:0,229,925:0:3048:76	0/0:55,0:0:55:0,166,535:0:2218:55	0/0:31,0:0:31:0,93,457:0:1235:31	0/0:59,0:0:59:0,178,670:0:2358:59	0/0:14,0:0:14:0,42,220:0:570:14	0/0:33,0:0:33:0,99,388:0:1312:33	0/0:17,0:0:17:0,51,253:0:693:17	0/0:99,0:0:99:0,298,1070:0:3967:99	0/0:57,0:0:57:0,172,673:0:2231:57	0/1:17,18:18:35:251,0,301:679:666:17	0/0:57,0:0:57:0,172,519:0:2295:57	1/1:1,8:8:9:59,17,0:324:37:1	0/1:12,25:25:38:120,0,46:990:480:12	0/0:88,0:0:88:0,265,947:0:3443:88	0/0:30,0:0:30:0,90,572:0:1177:30	0/0:36,0:0:36:0,108,362:0:1468:36	0/0:45,0:0:45:0,135,485:0:1815:45	0/0:21,0:0:21:0,63,266:0:857:21	0/0:20,0:0:20:0,60,177:0:766:20	0/0:26,0:0:26:0,78,357:0:1048:26	0/0:36,0:0:36:0,108,465:0:1459:36	0/0:46,0:0:46:0,138,483:0:1801:46	0/0:134,0:0:134:0,403,1407:0:5304:134	0/0:69,0:0:69:0,208,709:0:2746:69	0/0:42,0:0:42:0,126,427:0:1688:42	0/0:14,0:0:14:0,42,174:0:547:14	0/0:32,15:15:47:0,8,330:593:1281:32	0/0:52,0:0:52:0,157,674:0:2080:52	0/0:43,0:0:43:0,129,455:0:1742:43	0/1:6,4:4:10:4,0,146:164:238:6	0/0:9,0:0:9:0,27,239:0:323:9	0/0:62,0:0:62:0,187,637:0:2484:62	0/0:15,0:0:15:0,45,173:0:602:15	0/0:86,0:0:86:0,259,1018:0:3427:86	0/1:44,26:26:70:120,0,266:1003:1730:44	0/0:3,0:0:3:0,9,30:0:114:3	0/0:15,0:0:15:0,45,186:0:601:15	0/0:29,0:0:29:0,87,300:0:1155:29	0/0:18,0:0:18:0,54,200:0:734:18	0/0:9,0:0:9:0,27,215:0:347:9	0/0:35,0:0:35:0,105,410:0:1418:35	0/0:84,0:0:84:0,253,900:0:3368:84	0/0:18,0:0:18:0,54,240:0:721:18	0/0:13,0:0:13:0,39,257:0:512:13	0/0:66,0:0:66:0,199,633:0:2608:66	0/0:22,0:0:22:0,66,229:0:879:22	1/1:0,72:72:72:739,217,0:2836:0:0	0/0:10,0:0:10:0,30,150:0:406:10	0/0:74,0:0:74:0,223,817:0:2952:74	0/0:12,0:0:12:0,36,167:0:464:12	0/1:49,68:68:117:348,0,121:2710:1937:49	0/0:21,0:0:21:0,63,236:0:861:21	0/0:17,0:0:17:0,51,167:0:693:17	0/0:37,0:0:37:0,111,438:0:1509:37	1/1:4,10:10:14:47,7,0:379:164:4	0/0:49,0:0:49:0,148,560:0:1950:49	0/0:47,0:0:47:0,141,495:0:1892:47	0/0:49,0:0:49:0,148,503:0:1960:49	0/0:17,0:0:17:0,51,205:0:680:17	0/0:9,0:0:9:0,27,86:0:346:9	0/0:16,0:0:16:0,48,171:0:629:16	0/0:38,0:0:38:0,114,392:0:1524:38	0/0:20,0:0:20:0,60,223:0:812:20	0/0:48,0:0:48:0,144,623:0:1951:48	0/0:73,0:0:73:0,220,817:0:2940:73	0/1:10,16:16:26:59,0,25:648:361:10	0/0:43,0:0:43:0,129,473:0:1745:43	0/0:58,0:0:58:0,175,502:0:2299:58	0/0:11,0:0:11:0,33,154:0:443:11	0/0:16,0:0:16:0,48,130:0:619:16	0/0:46,0:0:46:0,138,550:0:1833:46	0/0:21,0:0:21:0,63,266:0:839:21	0/0:23,0:0:23:0,69,507:0:821:23
29378445	1330904	29378445_1330904	G	A	17197.9	.	AB=0.45368;ABP=32.3803;AC=7;AF=0.0340557;AN=224;AO=1006;CIGAR=1X;DP=134078;DPB=59739;DPRA=0.995093;EPP=29.1284;EPPR=1816.4;GTI=36;LEN=1;MEANALT=1.00813;MQM=12.6839;MQMR=11.5726;NS=2112;NUMALT=1;ODDS=0.150684;PAIRED=0.862823;PAIREDR=0.872379;PAO=0;PQA=0;PQR=0;PRO=0;PROBE=SNP|RAPIDGENOMICS_3404_37303||SNP|RAPIDGENOMICS_3404_37304||SNP|RAPIDGENOMICS_3404_37305;QA=39964;QR=2336667;RO=58525;RPL=657;RPP=207.776;RPPR=8687.39;RPR=349;RUN=1;SAF=387;SAP=119.191;SAR=619;SRF=26369;SRP=1245.58;SRR=32156;TYPE=snp;technology.illumina=1	GT:AD:AO:DP:PL:QA:QR:RO	0/1:7,12:12:19:88,0,40:428:274:7	0/0:29,0:0:29:0,87,466:0:1153:29	0/0:17,0:0:17:0,51,140:0:693:17	0/1:57,32:32:89:104,0,277:1288:2280:57	0/0:10,0:0:10:0,30,211:0:361:10	0/0:48,0:0:48:0,144,430:0:1929:48	0/0:18,0:0:18:0,54,489:0:682:18	0/0:22,0:0:22:0,66,225:0:902:22	0/0:36,0:0:36:0,108,309:0:1440:36	0/0:92,0:0:92:0,277,922:0:3730:92	0/0:15,0:0:15:0,45,155:0:606:15	0/0:48,0:0:48:0,144,492:0:1934:48	0/0:40,0:0:40:0,120,367:0:1623:40	0/0:31,0:0:31:0,93,307:0:1236:31	0/0:34,0:0:34:0,102,375:0:1332:34	0/0:81,0:0:81:0,244,881:0:3188:81	0/0:10,0:0:10:0,30,163:0:398:10	0/0:89,0:0:89:0,268,902:0:3582:89	0/0:60,0:0:60:0,181,527:0:2443:60	0/0:71,0:0:71:0,214,713:0:2878:71	0/0:89,0:0:89:0,268,903:0:3532:89	0/0:54,0:0:55:0,163,682:0:2135:54	0/0:9,0:0:9:0,27,70:0:357:9	0/0:82,0:0:82:0,247,875:0:3300:82	0/0:19,0:0:19:0,57,206:0:762:19	0/0:33,0:0:33:0,99,821:0:1281:33	0/0:47,0:0:47:0,141,480:0:1844:47	0/0:52,0:0:52:0,157,524:0:2047:52	0/0:148,0:0:148:0,446,1465:0:5918:148	0/0:34,0:0:34:0,102,382:0:1348:34	0/0:3,0:0:3:0,9,23:0:123:3	0/0:35,0:0:35:0,105,349:0:1409:35	0/0:125,0:0:126:0,376,1291:0:4995:125	0/1:12,14:14:26:100,0,49:551:474:12	0/0:29,0:0:29:0,87,242:0:1173:29	0/0:25,0:0:25:0,75,325:0:1001:25	0/0:49,0:0:49:0,148,454:0:1985:49	0/0:58,0:0:58:0,175,687:0:2331:58	0/0:16,0:0:16:0,48,204:0:639:16	0/0:72,0:0:72:0,217,706:0:2885:72	0/0:56,0:0:56:0,169,522:0:2265:56	0/0:54,0:0:54:0,163,717:0:2171:54	0/1:32,32:32:64:144,0,125:1308:1253:32	0/0:22,0:0:22:0,66,300:0:881:22	0/0:43,0:0:43:0,129,441:0:1662:43	0/0:16,0:0:16:0,48,179:0:644:16	0/0:63,0:0:63:0,190,612:0:2563:63	0/0:85,0:0:85:0,256,774:0:3425:85	0/0:35,0:0:35:0,105,702:0:1340:35	0/0:45,0:0:45:0,135,588:0:1804:45	0/0:8,0:0:8:0,24,72:0:305:8	0/0:56,0:0:56:0,169,578:0:2239:56	0/0:43,0:0:43:0,129,445:0:1706:43	0/0:31,0:0:31:0,93,443:0:1242:31	0/0:70,0:0:70:0,211,680:0:2806:70	0/0:70,0:0:70:0,211,709:0:2818:70	0/0:58,0:0:58:0,175,819:0:2345:58	0/0:21,0:0:21:0,63,181:0:853:21	0/0:32,0:0:32:0,96,387:0:1265:32	0/0:31,0:0:31:0,93,327:0:1248:31	0/0:45,0:0:45:0,135,411:0:1807:45	0/0:155,0:0:155:0,467,1536:0:6157:155	0/0:99,0:0:99:0,298,912:0:3931:99	0/0:29,0:0:29:0,87,240:0:1168:29	0/0:41,0:0:41:0,123,396:0:1668:41	0/0:29,0:0:29:0,87,296:0:1150:29	0/0:16,0:0:16:0,48,196:0:652:16	0/0:35,0:0:35:0,105,448:0:1411:35	0/0:11,0:0:11:0,33,96:0:447:11	0/0:8,0:0:8:0,24,183:0:314:8	0/0:38,0:0:38:0,114,423:0:1514:38	0/0:48,0:0:48:0,144,499:0:1923:48	0/0:120,0:0:120:0,361,1125:0:4796:120	0/0:27,0:0:27:0,81,252:0:1085:27	0/0:9,0:0:9:0,27,111:0:365:9	0/0:37,0:0:37:0,111,312:0:1476:37	0/0:29,0:0:29:0,87,353:0:1112:29	0/0:12,0:0:12:0,36,124:0:492:12	0/0:16,0:0:16:0,48,272:0:617:16	0/0:30,0:0:30:0,90,313:0:1172:30	0/0:67,0:0:67:0,202,588:0:2712:67	0/0:19,0:0:19:0,57,253:0:767:19	0/0:13,0:0:13:0,39,115:0:502:13	0/0:27,0:0:27:0,81,280:0:1043:27	0/0:16,0:0:16:0,48,139:0:642:16	0/0:49,0:0:49:0,148,524:0:1990:49	0/0:10,0:0:10:0,30,138:0:393:10	0/0:88,0:0:88:0,265,800:0:3539:88	0/0:31,0:0:31:0,93,449:0:1180:31	0/0:91,0:0:91:0,274,912:0:3614:91	0/0:27,0:0:27:0,81,295:0:1083:27	0/0:46,0:0:46:0,138,462:0:1824:46	0/0:42,0:0:42:0,126,384:0:1702:42	0/0:5,0:0:5:0,15,63:0:196:5	0/0:38,0:0:38:0,114,366:0:1523:38	0/1:3,3:3:6:8,0,6:123:123:3	0/0:37,0:0:37:0,111,370:0:1481:37	1/1:0,13:13:13:112,39,0:529:0:0	0/0:23,0:0:23:0,69,190:0:892:23	0/0:30,0:0:30:0,90,355:0:1202:30	0/0:29,0:0:29:0,87,253:0:1150:29	0/0:10,0:0:10:0,30,136:0:401:10	0/0:32,0:0:32:0,96,300:0:1214:32	0/0:70,0:0:70:0,211,614:0:2821:70	0/0:54,0:0:54:0,163,572:0:2190:54	0/0:56,0:0:56:0,169,590:0:2268:56	0/0:36,0:0:36:0,108,394:0:1432:36	0/0:30,0:0:30:0,90,405:0:1209:30	0/0:20,0:0:20:0,60,169:0:812:20	0/0:67,0:0:67:0,202,594:0:2714:67	0/0:34,0:0:34:0,102,389:0:1351:34	0/0:19,0:0:19:0,57,448:0:688:19
29378445	1330934	29378445_1330934	C	T	19218.8	.	AB=0.474586;ABP=12.8334;AC=8;AF=0.0331269;AN=224;AO=1145;CIGAR=1X;DP=149768;DPB=65018;DPRA=1.00194;EPP=228.739;EPPR=3251.46;GTI=29;LEN=1;MEANALT=1;MQM=12.9371;MQMR=11.6158;NS=2112;NUMALT=1;ODDS=0.124925;PAIRED=0.848908;PAIREDR=0.867606;PAO=0;PQA=0;PQR=0;PRO=0;PROBE=SNP|RAPIDGENOMICS_3404_37303||SNP|RAPIDGENOMICS_3404_37304||SNP|RAPIDGENOMICS_3404_37305;QA=44807;QR=2532777;RO=63598;RPL=665;RPP=67.9174;RPPR=1919.5;RPR=480;RUN=1;SAF=555;SAP=5.33349;SAR=590;SRF=32869;SRP=159.375;SRR=30729;TYPE=snp;technology.illumina=1	GT:AD:AO:DP:PL:QA:QR:RO	1/1:7,28:28:35:203,5,0:1103:269:7	0/0:30,1:1:31:0,66,436:41:1193:30	0/0:18,0:0:18:0,54,171:0:729:18	0/1:70,36:36:106:86,0,352:1446:2742:70	0/0:18,0:0:18:0,54,390:0:706:18	0/0:48,0:0:48:0,144,420:0:1865:48	0/0:18,0:0:18:0,54,533:0:676:18	0/0:28,0:0:28:0,84,294:0:1140:28	0/0:37,0:0:37:0,111,318:0:1487:37	0/0:97,0:0:97:0,292,954:0:3883:97	0/0:21,0:0:21:0,63,210:0:845:21	0/0:67,0:0:67:0,202,641:0:2648:67	0/0:42,0:0:42:0,126,382:0:1687:42	0/0:24,0:0:24:0,72,249:0:962:24	0/0:38,0:0:38:0,114,454:0:1528:38	0/0:93,0:0:93:0,280,1029:0:3663:93	0/0:11,0:0:11:0,33,195:0:425:11	0/0:80,0:0:80:0,241,815:0:3210:80	0/0:79,0:0:79:0,238,714:0:3207:79	0/0:69,0:0:69:0,208,689:0:2762:69	0/0:90,0:0:90:0,271,902:0:3575:90	0/0:65,0:0:65:0,196,795:0:2578:65	0/0:9,0:0:9:0,27,70:0:361:9	0/0:87,0:0:87:0,262,950:0:3463:87	0/0:23,0:0:23:0,69,238:0:898:23	0/0:51,0:0:51:0,154,1384:0:1986:51	0/0:52,0:0:52:0,157,508:0:2045:52	0/0:59,0:0:59:0,178,588:0:2343:59	0/0:161,0:0:161:0,485,1548:0:6437:161	0/0:41,0:0:41:0,123,431:0:1569:41	0/0:7,0:0:7:0,21,106:0:283:7	0/0:38,0:0:38:0,114,337:0:1528:38	0/0:148,0:0:148:0,446,1464:0:5799:148	0/1:7,12:12:19:105,0,35:488:287:7	0/0:36,0:0:36:0,108,305:0:1452:36	0/0:39,0:0:39:0,117,531:0:1569:39	0/0:47,0:0:47:0,141,425:0:1882:47	0/0:64,0:0:64:0,193,777:0:2519:64	0/0:13,0:0:13:0,39,139:0:529:13	0/0:75,0:0:75:0,226,754:0:3024:75	0/0:52,0:0:52:0,157,465:0:2083:52	0/0:66,0:0:66:0,199,834:0:2676:66	0/1:49,41:41:90:160,0,236:1639:1925:49	0/0:25,0:0:25:0,75,331:0:980:25	0/0:42,0:0:42:0,126,446:0:1612:42	0/0:18,0:0:18:0,54,196:0:738:18	0/0:72,0:0:72:0,217,704:0:2870:72	0/0:95,0:0:95:0,286,935:0:3773:95	0/0:42,0:0:42:0,126,913:0:1656:42	0/0:55,0:0:55:0,166,689:0:2231:55	0/0:8,0:0:8:0,24,72:0:324:8	0/0:57,0:0:57:0,172,568:0:2237:57	0/0:49,0:0:49:0,148,617:0:1948:49	0/0:37,0:0:37:0,111,572:0:1418:37	0/0:79,0:0:79:0,238,780:0:3125:79	0/0:72,0:0:72:0,217,740:0:2866:72	0/0:64,0:0:64:0,193,840:0:2537:64	0/0:27,0:0:27:0,81,214:0:1063:27	0/0:30,0:0:30:0,90,369:0:1192:30	0/0:35,0:0:35:0,105,362:0:1427:35	0/0:31,0:0:31:0,93,285:0:1262:31	0/0:178,0:0:178:0,536,1661:0:7111:178	0/0:86,0:0:86:0,259,870:0:3440:86	0/0:27,0:0:27:0,81,229:0:1072:27	0/0:41,0:0:41:0,123,411:0:1604:41	0/0:32,0:0:32:0,96,314:0:1268:32	0/0:19,0:0:19:0,57,201:0:771:19	0/0:35,0:0:35:0,105,454:0:1375:35	0/0:13,0:0:13:0,39,112:0:524:13	0/0:9,0:0:9:0,27,199:0:351:9	0/0:46,0:0:46:0,138,501:0:1797:46	0/0:48,0:0:48:0,144,502:0:1940:48	0/0:132,0:0:132:0,397,1232:0:5299:132	0/0:29,0:0:29:0,87,296:0:1104:29	0/0:10,0:0:10:0,30,123:0:392:10	0/0:38,0:0:38:0,114,324:0:1536:38	0/0:28,0:0:28:0,84,359:0:1121:28	0/0:14,0:0:14:0,42,138:0:566:14	0/0:13,0:0:13:0,39,152:0:520:13	0/0:36,0:0:36:0,108,368:0:1376:36	0/0:86,0:0:86:0,259,791:0:3443:86	0/0:24,0:0:25:0,72,311:0:948:24	0/0:18,0:0:18:0,54,178:0:734:18	0/0:29,0:0:29:0,87,260:0:1154:29	0/0:27,0:0:27:0,81,230:0:1086:27	0/0:55,0:0:55:0,166,578:0:2221:55	0/0:8,0:0:8:0,24,105:0:297:8	0/0:82,0:0:82:0,247,776:0:3247:82	0/0:28,0:0:28:0,84,416:0:1108:28	0/0:102,0:0:102:0,307,1028:0:4094:102	0/0:30,0:0:30:0,90,355:0:1173:30	0/0:41,0:0:41:0,123,427:0:1611:41	0/0:40,0:0:40:0,120,359:0:1618:40	0/0:10,0:0:10:0,30,103:0:410:10	0/0:58,0:0:58:0,175,528:0:2330:58	0/1:3,3:3:6:8,0,7:119:123:3	0/0:39,0:0:39:0,117,385:0:1516:39	1/1:0,12:12:12:101,36,0:461:0:0	0/0:22,0:0:22:0,66,178:0:890:22	0/0:26,0:0:26:0,78,294:0:975:26	0/0:32,0:0:32:0,96,287:0:1251:32	0/0:18,0:0:18:0,54,212:0:674:18	0/0:51,0:0:51:0,154,488:0:1994:51	0/0:64,0:0:64:0,193,567:0:2548:64	0/0:81,0:0:81:0,244,798:0:3218:81	0/0:81,0:0:81:0,244,825:0:3151:81	0/0:41,0:0:41:0,123,416:0:1604:41	0/0:34,0:0:34:0,102,413:0:1349:34	0/0:23,0:0:23:0,69,194:0:926:23	0/0:71,0:0:72:0,214,620:0:2863:71	0/0:23,0:0:23:0,69,288:0:930:23	0/0:18,0:0:18:0,54,399:0:697:18
29378445	1399609	29378445_1399609	G	C	255540	.	AB=0.493192;ABP=4.99115;AC=176;AF=0.774923;AN=222;AO=15970;CIGAR=1X;DP=88634;DPB=36487;DPRA=1.01364;EPP=2286.47;EPPR=469.43;GTI=136;LEN=1;MEANALT=1.00728;MQM=12.6956;MQMR=11.099;NS=2112;NUMALT=1;ODDS=0.00808533;PAIRED=0.864058;PAIREDR=0.889067;PAO=0;PQA=0;PQR=0;PRO=0;PROBE=SNP|RAPIDGENOMICS_3404_37300||SNP|RAPIDGENOMICS_3404_37301;QA=633553;QR=444595;RO=11214;RPL=10084;RPP=2399.27;RPPR=4976.57;RPR=5886;RUN=1;SAF=4394;SAP=7016.6;SAR=11576;SRF=3450;SRP=3606.76;SRR=7764;TYPE=snp;technology.illumina=1	GT:AD:AO:DP:PL:QA:QR:RO	0/1:16,3:3:19:6,0,90:109:647:16	1/1:0,26:26:26:242,78,0:1048:0:0	1/1:0,9:9:9:125,27,0:369:0:0	1/1:0,32:32:32:405,96,0:1277:0:0	1/1:0,16:16:16:199,48,0:630:0:0	0/1:26,17:17:43:68,0,115:678:1043:26	0/1:4,1:1:5:26,0,35:41:146:4	1/1:0,4:4:4:39,12,0:160:0:0	0/0:19,4:4:23:0,27,122:164:775:19	0/1:19,9:9:28:13,0,66:365:740:19	1/1:0,5:5:5:76,15,0:183:0:0	1/1:0,27:27:27:281,81,0:1072:0:0	0/1:21,9:9:30:16,0,110:356:843:21	1/1:0,16:16:16:187,48,0:621:0:0	1/1:0,59:59:59:641,178,0:2390:0:0	1/1:0,52:52:52:506,157,0:2087:0:0	1/1:0,8:8:8:164,24,0:324:0:0	1/1:0,8:8:8:97,24,0:324:0:0	0/1:13,20:20:33:135,0,29:812:529:13	0/1:15,10:10:25:24,0,101:402:594:15	1/1:0,19:19:19:200,57,0:779:0:0	1/1:0,45:45:45:550,135,0:1822:0:0	1/1:0,15:15:15:136,45,0:615:0:0	0/1:17,24:24:41:142,0,135:972:679:17	1/1:0,31:31:31:338,93,0:1232:0:0	1/1:0,33:33:33:772,99,0:1287:0:0	1/1:0,27:27:27:339,81,0:1090:0:0	1/1:0,86:86:86:723,259,0:3455:0:0	0/1:45,21:21:66:9,0,240:849:1773:45	0/1:7,13:13:20:81,0,2:509:273:7	1/1:0,7:7:7:56,21,0:283:0:0	1/1:0,29:29:29:342,87,0:1171:0:0	0/1:36,22:22:58:86,0,114:885:1427:36	1/1:0,2:2:2:51,6,0:71:0:0	1/1:0,36:36:36:305,108,0:1453:0:0	1/1:0,4:4:4:96,12,0:156:0:0	0/1:8,11:11:19:75,0,8:437:320:8	0/0:12,2:2:14:0,27,99:82:492:12	1/1:0,29:29:29:256,87,0:1189:0:0	0/1:8,23:23:31:92,0,39:934:324:8	1/1:7,24:24:31:148,38,0:965:279:7	1/1:0,26:26:26:384,78,0:1058:0:0	0/1:37,7:7:44:38,0,186:278:1469:37	./.:.:.:.:.:.:.:.	1/1:0,29:29:29:357,87,0:1173:0:0	1/1:0,9:9:9:66,27,0:365:0:0	1/1:0,44:44:44:441,132,0:1783:0:0	1/1:0,30:30:30:266,90,0:1187:0:0	0/1:16,14:14:30:311,0,224:547:631:16	1/1:5,13:13:18:64,10,0:515:201:5	0/0:2,0:0:2:0,6,15:0:78:2	0/1:19,16:16:35:53,0,124:644:775:19	1/1:0,35:35:35:356,105,0:1405:0:0	1/1:0,28:28:28:345,84,0:1081:0:0	0/1:14,10:10:24:8,0,85:410:566:14	1/1:0,32:32:32:292,96,0:1272:0:0	1/1:0,26:26:26:307,78,0:1062:0:0	1/1:0,16:16:16:146,48,0:629:0:0	0/1:3,3:3:6:6,0,8:123:119:3	1/1:0,17:17:17:161,51,0:684:0:0	1/1:0,19:19:19:177,57,0:766:0:0	1/1:0,86:86:86:803,259,0:3470:0:0	0/1:18,50:50:68:217,0,14:2030:720:18	1/1:0,28:28:28:281,84,0:1131:0:0	1/1:1,16:16:17:101,20,0:656:37:1	0/1:8,20:20:28:127,0,24:787:328:8	1/1:0,25:25:25:243,75,0:975:0:0	1/1:0,38:38:38:366,114,0:1537:0:0	1/1:0,3:3:3:44,9,0:123:0:0	1/1:0,8:8:8:124,24,0:319:0:0	1/1:0,34:34:34:300,102,0:1386:0:0	1/1:0,16:16:16:181,48,0:629:0:0	1/1:0,49:49:49:514,148,0:1961:0:0	0/1:18,10:10:28:14,0,90:398:718:18	1/1:0,2:2:2:19,6,0:82:0:0	1/1:0,14:14:14:106,42,0:543:0:0	1/1:10,24:24:34:327,16,0:971:375:10	1/1:0,2:2:2:21,6,0:78:0:0	1/1:0,11:11:11:114,33,0:451:0:0	1/1:0,14:14:14:133,42,0:565:0:0	0/1:23,46:46:69:256,0,95:1850:923:23	1/1:0,17:17:17:145,51,0:679:0:0	1/1:0,28:28:28:254,84,0:1117:0:0	0/0:17,8:8:25:0,10,95:328:688:17	1/1:0,52:52:52:657,157,0:2107:0:0	0/0:38,0:0:38:0,114,445:0:1489:38	1/1:0,15:15:15:167,45,0:590:0:0	0/0:52,0:0:52:0,157,435:0:2086:52	1/1:0,15:15:15:224,45,0:602:0:0	0/0:20,0:0:20:0,60,178:0:789:20	0/1:8,11:11:19:125,0,15:451:324:8	1/1:0,43:43:43:345,129,0:1755:0:0	1/1:0,27:27:27:224,81,0:1091:0:0	0/0:3,0:0:3:0,9,25:0:123:3	1/1:0,29:29:29:268,87,0:1168:0:0	1/1:0,8:8:8:66,24,0:328:0:0	1/1:0,32:32:32:339,96,0:1277:0:0	1/1:0,2:2:2:21,6,0:82:0:0	1/1:3,19:19:22:209,44,0:761:123:3	1/1:0,15:15:15:182,45,0:602:0:0	0/0:10,2:2:12:0,21,59:82:387:10	0/1:14,13:13:27:19,0,86:533:531:14	1/1:0,17:17:17:137,51,0:665:0:0	1/1:0,15:15:15:169,45,0:615:0:0	0/1:8,20:20:28:114,0,4:765:310:8	1/1:0,39:39:39:368,117,0:1578:0:0	1/1:0,15:15:15:128,45,0:590:0:0	1/1:0,7:7:7:52,21,0:283:0:0	1/1:0,12:12:12:124,36,0:474:0:0	1/1:0,34:34:34:366,102,0:1382:0:0	0/0:4,0:0:4:0,12,52:0:137:4	0/1:6,7:7:13:133,0,120:287:246:6
29378445	1399672	29378445_1399672	G	A	12439.2	.	AB=0.294479;ABP=302.021;AC=4;AF=0.0232198;AN=222;AO=294;CIGAR=1X;DP=119951;DPB=54203;DPRA=0.74176;EPP=98.9982;EPPR=3345.35;GTI=40;LEN=1;MEANALT=1;MQM=19.6293;MQMR=11.1165;NS=2112;NUMALT=1;ODDS=0.175209;PAIRED=0.472789;PAIREDR=0.88354;PAO=0;PQA=0;PQR=0;PRO=0;PROBE=SNP|RAPIDGENOMICS_3404_37300||SNP|RAPIDGENOMICS_3404_37301;QA=11652;QR=2161731;RO=53907;RPL=0;RPP=641.423;RPPR=1844.34;RPR=294;RUN=1;SAF=90;SAP=98.9982;SAR=204;SRF=25039;SRP=593.592;SRR=28868;TYPE=snp;technology.illumina=1	GT:AD:AO:DP:PL:QA:QR:RO	0/0:23,1:1:24:0,62,220:37:913:23	0/0:30,0:0:30:0,90,288:0:1197:30	0/0:14,0:0:14:0,42,174:0:549:14	0/1:14,3:3:17:10,0,119:104:565:14	0/0:23,0:0:23:0,69,305:0:925:23	0/0:78,0:0:78:0,235,788:0:3096:78	0/0:8,0:0:8:0,24,148:0:305:8	0/0:10,0:0:10:0,30,78:0:406:10	0/0:38,0:0:38:0,114,526:0:1519:38	0/0:39,0:0:39:0,117,440:0:1559:39	0/0:11,0:0:11:0,33,127:0:447:11	0/0:29,0:0:29:0,87,304:0:1144:29	0/0:49,0:0:49:0,148,446:0:1926:49	0/0:17,0:0:17:0,51,196:0:684:17	0/0:79,0:0:79:0,238,765:0:3196:79	0/0:53,0:0:53:0,160,538:0:2135:53	0/0:17,0:0:17:0,51,387:0:669:17	0/0:12,0:0:12:0,36,132:0:483:12	0/0:39,0:0:39:0,117,376:0:1557:39	0/0:30,0:0:30:0,90,329:0:1191:30	0/0:21,0:0:21:0,63,176:0:857:21	0/0:53,0:0:53:0,160,607:0:2129:53	0/0:19,0:0:19:0,57,141:0:752:19	0/0:70,0:0:70:0,211,884:0:2830:70	0/0:43,0:0:43:0,129,427:0:1726:43	0/0:35,0:0:35:0,105,802:0:1368:35	0/0:34,0:0:34:0,102,398:0:1349:34	0/0:110,0:0:110:0,331,1033:0:4424:110	0/0:66,0:0:66:0,199,630:0:2650:66	0/0:31,0:0:31:0,93,273:0:1254:31	0/0:8,0:0:8:0,24,65:0:328:8	0/0:32,0:0:32:0,96,398:0:1300:32	0/0:93,0:0:93:0,280,906:0:3722:93	0/1:5,1:1:6:8,0,40:41:164:5	0/0:46,0:0:46:0,138,422:0:1851:46	0/0:11,0:0:11:0,33,238:0:447:11	0/0:41,0:0:41:0,123,415:0:1636:41	0/0:20,0:0:20:0,60,297:0:812:20	0/0:41,0:0:41:0,123,341:0:1673:41	0/0:39,0:0:39:0,117,405:0:1573:39	0/0:58,0:0:58:0,175,604:0:2325:58	0/0:35,0:0:35:0,105,450:0:1422:35	0/0:47,2:2:49:0,110,374:82:1891:47	0/0:5,0:0:5:0,15,40:0:178:5	0/0:34,0:0:34:0,102,324:0:1364:34	0/0:14,0:0:14:0,42,124:0:570:14	0/0:62,0:0:62:0,187,610:0:2475:62	0/0:54,0:0:54:0,163,506:0:2193:54	0/0:30,1:1:31:0,56,595:37:1208:30	0/0:37,0:0:37:0,111,316:0:1489:37	0/0:5,0:0:5:0,15,102:0:191:5	0/0:49,0:0:49:0,148,534:0:2001:49	0/0:49,0:0:49:0,148,503:0:1979:49	0/0:29,0:0:29:0,87,443:0:1148:29	0/0:39,0:0:39:0,117,391:0:1564:39	0/0:62,0:0:62:0,187,555:0:2489:62	0/0:36,0:0:36:0,108,406:0:1468:36	0/0:22,0:0:22:0,66,192:0:866:22	0/0:8,0:0:8:0,24,66:0:328:8	0/0:21,0:0:21:0,63,173:0:835:21	0/0:39,0:0:39:0,117,332:0:1552:39	0/0:197,0:0:197:0,593,1687:0:7919:197	0/0:78,0:0:78:0,235,727:0:3125:78	0/0:42,0:0:42:0,126,490:0:1686:42	0/0:17,0:0:17:0,51,160:0:689:17	0/0:45,0:0:45:0,135,546:0:1800:45	0/0:42,0:0:42:0,126,427:0:1695:42	0/0:56,0:0:56:0,169,564:0:2229:56	./.:.:.:.:.:.:.:.	0/0:14,0:0:14:0,42,187:0:535:14	0/0:66,0:0:66:0,199,629:0:2674:66	0/0:22,0:0:22:0,66,227:0:898:22	0/0:66,0:0:66:0,199,669:0:2690:66	0/0:28,0:0:28:0,84,288:0:1127:28	0/0:4,0:0:4:0,12,35:0:164:4	0/0:22,0:0:22:0,66,167:0:880:22	0/0:39,0:0:39:0,117,555:0:1591:39	0/0:8,0:0:8:0,24,87:0:324:8	0/0:8,0:0:8:0,24,72:0:324:8	0/0:37,0:0:37:0,111,323:0:1491:37	0/0:84,0:0:84:0,253,890:0:3350:84	0/0:27,0:0:27:0,81,237:0:1053:27	0/0:30,0:0:30:0,90,298:0:1194:30	0/0:36,0:0:36:0,108,307:0:1464:36	0/0:56,0:0:56:0,169,698:0:2258:56	0/0:59,0:0:59:0,178,594:0:2390:59	0/0:13,0:0:13:0,39,128:0:529:13	0/0:87,0:0:87:0,262,736:0:3547:87	0/0:21,0:0:21:0,63,327:0:798:21	0/0:45,0:0:45:0,135,382:0:1820:45	0/0:38,0:0:38:0,114,432:0:1541:38	0/0:52,0:0:52:0,157,449:0:2107:52	0/0:30,0:0:30:0,90,255:0:1181:30	0/0:2,0:0:2:0,6,17:0:82:2	0/0:45,0:0:45:0,135,393:0:1783:45	0/0:11,0:0:11:0,33,88:0:447:11	0/0:55,0:0:55:0,166,594:0:2160:55	1/1:0,2:2:2:21,6,0:82:0:0	0/0:18,0:0:18:0,54,195:0:720:18	0/0:24,0:0:24:0,72,289:0:976:24	0/0:28,0:0:28:0,84,213:0:1131:28	0/0:22,0:0:22:0,66,254:0:856:22	0/0:19,0:0:20:0,57,148:0:766:19	0/0:29,0:0:29:0,87,292:0:1189:29	0/0:28,0:0:28:0,84,316:0:1100:28	0/0:74,0:0:74:0,223,673:0:3009:74	0/0:34,0:0:34:0,102,325:0:1390:34	0/0:18,0:0:18:0,54,202:0:729:18	0/0:20,0:0:20:0,60,224:0:788:20	0/0:46,0:0:46:0,138,437:0:1810:46	0/0:8,0:0:8:0,24,81:0:328:8	0/0:13,0:0:14:0,39,269:0:511:13
29378445	1399773	29378445_1399773	A	T	12130.4	.	AB=0.419549;ABP=40.3955;AC=5;AF=0.0285183;AN=222;AO=391;CIGAR=1X;DP=84298;DPB=36453;DPRA=0.877631;EPP=279.187;EPPR=1123.52;GTI=53;LEN=1;MEANALT=1.01;MQM=21.0537;MQMR=11.2318;NS=2112;NUMALT=1;ODDS=0.0388941;PAIRED=0.419437;PAIREDR=0.901209;PAO=0;PQA=0;PQR=0;PRO=0;PROBE=SNP|RAPIDGENOMICS_3404_37300||SNP|RAPIDGENOMICS_3404_37301;QA=15335;QR=1434541;RO=36066;RPL=287;RPP=188.996;RPPR=13658.5;RPR=104;RUN=1;SAF=325;SAP=375.554;SAR=66;SRF=25269;SRP=12613;SRR=10797;TYPE=snp;technology.illumina=1	GT:AD:AO:DP:PL:QA:QR:RO	0/0:11,0:0:11:0,33,113:0:428:11	0/0:18,0:0:18:0,54,174:0:695:18	0/0:9,0:0:9:0,27,86:0:365:9	0/1:12,4:4:16:25,0,73:151:484:12	0/0:8,0:0:8:0,24,183:0:311:8	0/0:57,0:0:58:0,172,570:0:2268:57	0/0:9,0:0:9:0,27,179:0:332:9	0/0:8,0:0:8:0,24,58:0:311:8	0/0:26,0:0:26:0,78,386:0:1054:26	0/0:23,0:0:23:0,69,288:0:907:23	0/0:20,0:0:20:0,60,163:0:820:20	0/0:17,0:0:17:0,51,169:0:666:17	0/0:31,0:0:31:0,93,266:0:1228:31	0/0:6,0:0:6:0,18,72:0:223:6	0/0:27,0:0:27:0,81,229:0:1045:27	0/0:29,0:0:29:0,87,306:0:1154:29	0/0:12,0:0:12:0,36,222:0:470:12	0/0:17,0:0:17:0,51,181:0:662:17	0/0:21,0:0:21:0,63,205:0:857:21	0/0:29,0:0:29:0,87,302:0:1167:29	0/0:25,0:0:25:0,75,276:0:980:25	0/0:37,0:0:37:0,111,333:0:1441:37	0/0:12,0:0:12:0,36,117:0:474:12	0/0:39,0:0:39:0,117,448:0:1542:39	0/0:23,0:0:23:0,69,173:0:934:23	0/0:19,0:0:19:0,57,434:0:753:19	0/0:23,0:0:23:0,69,254:0:901:23	0/0:55,0:0:55:0,166,543:0:2233:55	0/0:42,0:0:42:0,126,336:0:1674:42	0/0:28,0:0:28:0,84,243:0:1123:28	0/0:8,0:0:8:0,24,84:0:306:8	0/0:17,0:0:17:0,51,168:0:646:17	0/0:79,0:0:79:0,238,735:0:3109:79	0/0:8,0:0:8:0,24,67:0:328:8	0/0:33,0:0:33:0,99,322:0:1319:33	0/0:10,0:0:10:0,30,181:0:410:10	0/0:38,0:0:38:0,114,374:0:1507:38	0/0:11,0:0:11:0,33,193:0:438:11	0/0:30,0:0:30:0,90,243:0:1218:30	0/0:21,0:0:21:0,63,197:0:833:21	0/0:42,0:0:42:0,126,462:0:1637:42	0/0:27,0:0:27:0,81,224:0:1088:27	0/1:23,17:17:40:235,0,97:674:910:23	0/0:10,0:0:10:0,30,81:0:382:10	0/0:21,0:0:21:0,63,188:0:857:21	0/0:13,0:0:13:0,39,116:0:525:13	0/0:35,0:0:35:0,105,318:0:1405:35	0/0:45,0:0:45:0,135,435:0:1789:45	0/0:24,0:0:24:0,72,519:0:926:24	0/0:45,0:0:45:0,135,444:0:1810:45	0/0:13,0:0:13:0,39,173:0:525:13	0/0:34,0:0:34:0,102,353:0:1360:34	0/0:40,0:0:40:0,120,375:0:1603:40	0/0:19,0:0:19:0,57,266:0:723:19	0/0:22,0:0:22:0,66,221:0:884:22	0/0:31,0:0:31:0,93,240:0:1255:31	0/0:11,0:0:11:0,33,131:0:416:11	0/0:11,0:0:11:0,33,91:0:443:11	0/0:3,0:0:3:0,9,47:0:110:3	0/0:12,0:0:12:0,36,94:0:465:12	0/0:27,0:0:27:0,81,250:0:1103:27	0/0:127,0:0:127:0,382,1129:0:5001:127	0/0:34,0:0:34:0,102,327:0:1328:34	0/0:29,0:0:29:0,87,346:0:1158:29	0/0:10,0:0:10:0,30,86:0:410:10	0/0:19,0:0:19:0,57,261:0:752:19	0/0:32,0:0:32:0,96,295:0:1254:32	0/0:37,0:0:37:0,111,349:0:1487:37	./.:.:.:.:.:.:.:.	0/0:12,0:0:12:0,36,175:0:447:12	0/0:54,0:0:54:0,163,577:0:2174:54	0/0:16,0:0:16:0,48,132:0:634:16	0/0:34,0:0:34:0,102,316:0:1382:34	0/0:20,0:0:20:0,60,207:0:781:20	0/0:2,0:0:2:0,6,17:0:82:2	0/0:16,0:0:16:0,48,128:0:647:16	0/0:14,0:0:14:0,42,170:0:552:14	0/0:5,0:0:5:0,15,71:0:186:5	0/0:5,0:0:5:0,15,73:0:201:5	0/0:32,0:0:32:0,96,289:0:1281:32	0/0:51,0:0:51:0,154,505:0:1999:51	0/0:33,0:0:33:0,99,283:0:1289:33	0/0:22,0:0:22:0,66,209:0:849:22	0/0:34,0:0:34:0,102,268:0:1356:34	0/0:31,0:0:31:0,93,387:0:1224:31	0/0:45,0:0:45:0,135,444:0:1792:45	0/0:5,0:0:5:0,15,45:0:205:5	0/0:67,0:0:67:0,202,644:0:2614:67	0/0:14,0:0:14:0,42,211:0:538:14	0/0:34,0:0:34:0,102,280:0:1350:34	0/0:11,0:0:11:0,33,163:0:442:11	0/0:35,0:0:35:0,105,324:0:1378:35	0/0:16,0:0:16:0,48,145:0:648:16	0/0:4,0:0:4:0,12,33:0:164:4	0/0:23,0:0:23:0,69,202:0:930:23	0/1:7,5:5:12:105,0,20:205:278:7	0/0:43,0:0:43:0,129,418:0:1747:43	1/1:0,4:4:4:72,12,0:146:0:0	0/0:10,0:0:10:0,30,73:0:401:10	0/0:19,0:0:19:0,57,227:0:745:19	0/0:9,0:0:9:0,27,91:0:346:9	0/0:12,0:0:12:0,36,109:0:465:12	0/0:13,0:0:13:0,39,105:0:510:13	0/0:25,0:0:25:0,75,280:0:1009:25	0/0:22,0:0:22:0,66,271:0:863:22	0/0:40,0:0:40:0,120,366:0:1600:40	0/0:30,0:0:30:0,90,281:0:1192:30	0/0:21,0:0:21:0,63,217:0:844:21	0/0:6,0:0:6:0,18,96:0:246:6	0/0:22,0:0:22:0,66,176:0:881:22	0/0:2,0:0:2:0,6,15:0:74:2	0/0:5,0:0:5:0,15,69:0:197:5
29378445	1516603	29378445_1516603	T	G	76688.8	.	AB=0.495066;ABP=4.78884;AC=44;AF=0.200062;AN=222;AO=6607;CIGAR=1X;DP=133763;DPB=55470;DPRA=1.02405;EPP=655.497;EPPR=3047.83;GTI=140;LEN=1;MEANALT=1.00507;MQM=12.47;MQMR=11.0719;NS=2112;NUMALT=1;ODDS=0.0164734;PAIRED=0.868019;PAIREDR=0.881513;PAO=0;PQA=0;PQR=0;PRO=0;PROBE=Intergenic|RAPIDGENOMICS_3404_37299;QA=262157;QR=1690819;RO=42207;RPL=4168;RPP=985.527;RPPR=8169.62;RPR=2439;RUN=1;SAF=2367;SAP=1156;SAR=4240;SRF=17268;SRP=3030.44;SRR=24939;TYPE=snp;technology.illumina=1	GT:AD:AO:DP:PL:QA:QR:RO	1/1:4,17:17:21:196,22,0:689:160:4	0/0:9,0:0:9:0,27,109:0:365:9	0/0:5,0:0:5:0,15,40:0:205:5	0/0:44,0:0:44:0,132,391:0:1670:44	0/0:11,0:0:11:0,33,104:0:419:11	0/1:16,29:29:45:143,0,25:1163:644:16	0/1:9,7:7:16:93,0,131:287:369:9	0/0:31,0:0:31:0,93,367:0:1216:31	0/1:48,27:27:75:83,0,164:1069:1947:48	0/1:19,13:13:32:51,0,53:529:761:19	0/0:3,0:0:3:0,9,25:0:110:3	0/0:28,0:0:28:0,84,286:0:1139:28	0/1:29,21:21:50:102,0,95:853:1161:29	0/0:11,0:0:11:0,33,102:0:447:11	0/0:53,0:0:53:0,160,503:0:2142:53	0/0:44,0:0:44:0,132,438:0:1724:44	0/0:10,0:0:10:0,30,332:0:406:10	0/0:37,0:0:37:0,111,328:0:1478:37	0/1:7,10:10:17:37,0,24:410:287:7	0/0:31,10:10:41:0,21,213:410:1235:31	0/0:76,0:0:76:0,229,705:0:3070:76	0/0:53,0:0:53:0,160,520:0:2152:53	0/0:22,0:0:22:0,66,196:0:894:22	0/1:23,22:22:45:101,0,111:875:935:23	0/0:15,0:0:15:0,45,146:0:611:15	0/0:33,0:0:33:0,99,691:0:1290:33	0/0:51,0:0:51:0,154,426:0:2030:51	0/0:79,0:0:79:0,238,736:0:3183:79	0/1:65,54:54:119:262,0,284:2171:2578:65	1/1:8,15:15:23:77,4,0:615:310:8	0/0:12,0:0:12:0,36,110:0:483:12	0/1:19,21:21:40:51,0,32:853:726:19	0/0:132,0:0:132:0,397,1288:0:5304:132	0/0:29,0:0:29:0,87,266:0:1164:29	0/0:5,0:0:5:0,15,40:0:205:5	0/0:12,0:0:12:0,36,137:0:492:12	1/1:2,15:15:17:117,34,0:615:82:2	0/1:12,8:8:20:21,0,32:324:492:12	0/0:34,0:0:34:0,102,282:0:1358:34	0/0:45,15:15:60:0,13,270:607:1823:45	0/1:13,20:20:33:62,0,28:816:525:13	0/0:54,0:0:54:0,163,527:0:2135:54	0/1:24,15:15:39:27,0,105:603:980:24	0/0:21,0:0:21:0,63,356:0:852:21	0/0:62,0:0:62:0,187,601:0:2484:62	0/0:14,0:0:14:0,42,149:0:557:14	0/0:72,0:0:72:0,217,651:0:2914:72	0/0:48,0:0:48:0,144,498:0:1942:48	0/1:14,12:12:26:213,0,155:483:574:14	1/1:0,4:4:4:31,12,0:150:0:0	1/1:0,5:5:5:50,15,0:194:0:0	0/1:27,25:25:52:81,0,108:1017:1049:27	0/0:71,0:0:71:0,214,619:0:2894:71	0/0:25,0:0:25:0,75,268:0:1000:25	1/1:8,30:30:38:195,36,0:1191:306:8	0/0:58,0:0:58:0,175,507:0:2326:58	0/0:23,0:0:23:0,69,204:0:930:23	0/0:20,0:0:20:0,60,222:0:785:20	0/1:7,9:9:16:23,0,51:369:287:7	0/0:37,0:0:37:0,111,348:0:1509:37	0/0:38,0:0:38:0,114,348:0:1524:38	0/0:108,0:0:108:0,325,1060:0:4324:108	0/0:51,21:21:72:0,7,296:843:2061:51	0/0:59,0:0:59:0,178,562:0:2325:59	0/0:20,0:0:20:0,60,210:0:799:20	0/1:18,21:21:39:74,0,64:821:725:18	0/0:11,0:0:11:0,33,122:0:429:11	0/0:42,0:0:42:0,126,477:0:1687:42	./.:.:.:.:.:.:.:.	0/0:13,0:0:13:0,39,285:0:520:13	0/0:73,0:0:73:0,220,712:0:2919:73	0/0:29,0:0:29:0,87,269:0:1168:29	0/0:82,0:0:82:0,247,780:0:3232:82	0/1:23,27:27:50:154,0,38:1075:903:23	0/0:4,0:0:4:0,12,31:0:164:4	0/0:52,0:0:52:0,157,510:0:2099:52	0/1:12,12:12:24:26,0,68:488:465:12	0/1:12,6:6:18:14,0,84:246:474:12	0/0:25,0:0:25:0,75,237:0:975:25	0/0:29,0:0:29:0,87,349:0:1151:29	0/1:46,29:29:75:86,0,162:1152:1837:46	0/0:25,0:0:25:0,75,230:0:1017:25	0/0:45,0:0:45:0,135,373:0:1811:45	1/1:14,33:33:47:295,23,0:1353:552:14	0/0:16,0:0:16:0,48,153:0:652:16	1/1:0,73:73:73:706,220,0:2942:0:0	0/0:6,0:0:6:0,18,53:0:246:6	1/1:0,71:71:71:785,214,0:2812:0:0	0/0:37,0:0:37:0,111,371:0:1505:37	1/1:20,41:41:61:206,31,0:1649:807:20	0/1:16,15:15:31:25,0,128:607:620:16	0/0:44,0:0:44:0,132,415:0:1782:44	0/0:17,0:0:17:0,51,159:0:683:17	0/0:11,0:0:11:0,33,86:0:451:11	0/0:48,0:0:48:0,144,427:0:1937:48	0/0:43,0:0:43:0,129,412:0:1718:43	0/0:46,0:0:46:0,138,405:0:1860:46	0/0:3,0:0:3:0,9,22:0:119:3	0/0:2,1:1:3:0,0,6:41:82:2	0/0:17,0:0:17:0,51,155:0:680:17	0/0:2,1:1:3:0,0,8:41:69:2	0/1:11,15:15:26:77,0,46:603:451:11	0/0:41,0:0:41:0,123,378:0:1651:41	0/0:36,0:0:36:0,108,331:0:1468:36	0/1:3,10:10:13:72,0,8:406:119:3	0/0:62,0:0:62:0,187,564:0:2530:62	0/0:30,0:0:30:0,90,286:0:1222:30	0/0:9,0:0:9:0,27,139:0:350:9	0/0:25,0:0:25:0,75,264:0:1013:25	0/0:58,0:0:58:0,175,552:0:2362:58	0/0:3,0:0:3:0,9,46:0:119:3	0/1:8,2:2:10:15,0,167:68:328:8
29378445	1516622	29378445_1516622	A	G	24031.8	.	AB=0.491713;ABP=4.19801;AC=8;AF=0.0377242;AN=222;AO=1405;CIGAR=1X;DP=147857;DPB=61230;DPRA=1.04381;EPP=182.726;EPPR=3941.58;GTI=40;LEN=1;MEANALT=1;MQM=12.395;MQMR=11.086;NS=2112;NUMALT=1;ODDS=0.111281;PAIRED=0.880427;PAIREDR=0.880059;PAO=0;PQA=0;PQR=0;PRO=0;PROBE=Intergenic|RAPIDGENOMICS_3404_37299;QA=55886;QR=2390772;RO=59621;RPL=814;RPP=79.8681;RPPR=3241.08;RPR=591;RUN=1;SAF=606;SAP=60.5798;SAR=799;SRF=26442;SRP=1656.07;SRR=33179;TYPE=snp;technology.illumina=1	GT:AD:AO:DP:PL:QA:QR:RO	0/1:14,6:6:20:2,0,106:234:570:14	0/0:11,0:0:11:0,33,125:0:451:11	0/0:11,0:0:11:0,33,88:0:392:11	0/1:19,20:20:39:55,0,70:816:762:19	0/0:15,0:0:15:0,45,181:0:593:15	0/0:59,0:0:59:0,178,577:0:2362:59	0/0:16,0:0:16:0,48,315:0:648:16	0/0:31,0:0:31:0,93,365:0:1212:31	0/0:82,0:0:82:0,247,704:0:3302:82	0/0:31,0:0:31:0,93,260:0:1230:31	0/0:4,0:0:4:0,12,34:0:160:4	0/0:30,0:0:30:0,90,302:0:1217:30	0/0:50,0:0:50:0,151,453:0:2000:50	0/0:15,0:0:15:0,45,131:0:593:15	0/0:51,0:0:51:0,154,486:0:2052:51	0/0:52,0:0:52:0,157,508:0:2035:52	0/0:6,0:0:6:0,18,180:0:238:6	0/0:45,0:0:45:0,135,413:0:1814:45	0/0:23,0:0:23:0,69,255:0:894:23	0/0:38,0:0:38:0,114,372:0:1538:38	0/0:81,0:0:81:0,244,729:0:3232:81	0/0:57,0:0:57:0,172,560:0:2310:57	0/0:27,0:0:27:0,81,319:0:1091:27	0/0:48,0:0:48:0,144,517:0:1926:48	0/0:24,0:0:24:0,72,214:0:976:24	0/0:44,0:0:44:0,132,944:0:1742:44	0/0:58,0:0:58:0,175,484:0:2319:58	0/0:86,0:0:86:0,259,820:0:3404:86	0/0:122,0:0:122:0,367,1290:0:4872:122	0/0:32,0:0:32:0,96,301:0:1286:32	0/0:13,0:0:13:0,39,119:0:508:13	0/0:47,0:0:47:0,141,374:0:1874:47	0/0:133,0:0:133:0,400,1320:0:5320:133	1/1:2,26:26:28:226,69,0:1036:82:2	0/0:7,0:0:7:0,21,75:0:278:7	0/0:11,0:0:11:0,33,129:0:451:11	0/0:17,0:0:17:0,51,150:0:697:17	0/0:28,0:0:28:0,84,228:0:1105:28	0/0:34,0:0:34:0,102,275:0:1346:34	0/0:80,0:0:80:0,241,722:0:3239:80	0/0:39,0:0:39:0,117,361:0:1595:39	0/0:50,0:0:50:0,151,477:0:1986:50	0/1:23,25:25:48:87,0,110:1001:931:23	0/0:21,0:0:21:0,63,353:0:843:21	0/0:59,0:0:59:0,178,571:0:2394:59	0/0:15,0:0:15:0,45,167:0:593:15	0/0:72,0:0:72:0,217,650:0:2900:72	0/0:58,0:0:58:0,175,592:0:2323:58	0/0:36,0:0:36:0,108,718:0:1416:36	0/0:8,0:0:8:0,24,68:0:320:8	0/0:5,0:0:5:0,15,50:0:201:5	0/0:52,0:0:52:0,157,495:0:2120:52	0/0:64,0:0:64:0,193,584:0:2562:64	0/0:30,0:0:30:0,90,332:0:1135:30	0/0:40,0:0:40:0,120,370:0:1576:40	0/0:61,0:0:61:0,184,525:0:2458:61	0/0:35,0:0:35:0,105,322:0:1419:35	0/0:21,0:0:21:0,63,231:0:826:21	0/0:21,0:0:21:0,63,203:0:848:21	0/0:45,0:0:45:0,135,446:0:1825:45	0/0:33,0:0:33:0,99,305:0:1305:33	0/0:120,0:0:120:0,361,1210:0:4861:120	0/0:76,0:0:76:0,229,742:0:3082:76	0/0:69,0:0:69:0,208,684:0:2731:69	0/0:20,0:0:20:0,60,241:0:804:20	0/0:47,0:0:47:0,141,449:0:1844:47	0/0:13,0:0:13:0,39,136:0:507:13	0/0:53,0:0:53:0,160,522:0:2130:53	./.:.:.:.:.:.:.:.	0/0:15,0:0:15:0,45,338:0:589:15	0/0:82,2:2:84:0,236,759:82:3290:82	0/0:36,0:0:36:0,108,365:0:1417:36	0/0:82,0:0:82:0,247,781:0:3274:82	0/0:56,0:0:56:0,169,534:0:2218:56	0/0:4,0:0:4:0,12,31:0:164:4	0/0:52,0:0:52:0,157,503:0:2066:52	0/0:30,0:0:30:0,90,257:0:1191:30	0/0:22,0:0:22:0,66,229:0:877:22	0/0:33,0:0:33:0,99,314:0:1316:33	0/0:28,0:0:28:0,84,327:0:1095:28	0/0:81,0:0:81:0,244,756:0:3260:81	0/0:34,0:0:34:0,102,292:0:1386:34	0/0:46,0:0:46:0,138,382:0:1844:46	0/0:67,0:0:67:0,202,745:0:2626:67	0/0:19,0:0:19:0,57,184:0:775:19	0/0:78,0:0:78:0,235,744:0:3127:78	0/0:6,0:0:6:0,18,53:0:246:6	0/0:74,0:0:74:0,223,812:0:2943:74	0/0:37,0:0:37:0,111,347:0:1497:37	0/0:75,0:0:75:0,226,684:0:3022:75	0/0:33,0:0:33:0,99,305:0:1314:33	0/0:56,0:0:56:0,169,534:0:2249:56	0/0:20,0:0:20:0,60,187:0:803:20	0/0:18,0:0:18:0,54,142:0:730:18	0/0:58,0:0:58:0,175,512:0:2326:58	0/1:25,26:26:51:82,0,69:1066:993:25	0/0:54,0:0:54:0,163,477:0:2182:54	1/1:0,4:4:4:31,12,0:164:0:0	0/0:3,0:0:3:0,9,23:0:123:3	0/0:19,0:0:19:0,57,193:0:766:19	0/0:3,0:0:3:0,9,25:0:95:3	0/0:26,0:0:26:0,78,276:0:1049:26	0/0:37,0:0:37:0,111,349:0:1499:37	0/0:38,0:0:38:0,114,343:0:1549:38	0/0:28,0:0:28:0,84,267:0:1099:28	0/0:74,0:0:74:0,223,669:0:2988:74	0/0:38,0:0:38:0,114,368:0:1522:38	0/0:7,0:0:7:0,21,77:0:279:7	0/0:32,0:0:32:0,96,343:0:1272:32	0/0:70,0:0:70:0,211,670:0:2845:70	0/0:2,0:0:2:0,6,36:0:73:2	0/0:10,0:0:10:0,30,271:0:410:10
29378445	1704519	29378445_1704519	C	T	91270.4	.	AB=0.493376;ABP=7.81476;AC=37;AF=0.203096;AN=220;AO=9469;CIGAR=1X;DP=179120;DPB=69823;DPRA=1.02275;EPP=960.176;EPPR=1114.29;GTI=75;LEN=1;MEANALT=1.015;MQM=11.8998;MQMR=10.9979;NS=2112;NUMALT=1;ODDS=0.00753599;PAIRED=0.883515;PAIREDR=0.88451;PAO=0;PQA=0;PQR=0;PRO=0;PROBE=SNP|RAPIDGENOMICS_3404_36180||SNP|RAPIDGENOMICS_3404_36181;QA=377463;QR=2152971;RO=54022;RPL=4150;RPP=316.396;RPPR=451.422;RPR=5319;RUN=1;SAF=4843;SAP=13.809;SAR=4626;SRF=28439;SRP=330.879;SRR=25583;TYPE=snp;technology.illumina=1	GT:AD:AO:DP:PL:QA:QR:RO	0/0:15,4:4:19:0,23,105:164:611:15	0/0:32,0:0:32:0,96,228:0:1259:32	0/0:6,0:0:6:0,18,51:0:223:6	0/0:133,0:0:133:0,400,1217:0:5270:133	0/0:25,0:0:25:0,75,375:0:987:25	0/0:61,14:14:75:0,60,506:570:2414:61	0/1:12,5:5:17:58,0,191:201:451:12	0/0:4,0:0:4:0,12,30:0:156:4	0/1:46,25:25:71:19,0,338:1013:1817:46	0/1:29,26:26:55:71,0,99:1044:1112:29	0/0:14,0:0:14:0,42,114:0:551:14	0/0:21,0:0:21:0,63,203:0:834:21	1/1:14,37:37:51:245,27,0:1485:565:14	0/0:42,0:0:42:0,126,424:0:1684:42	0/0:86,0:0:86:0,259,1065:0:3399:86	0/0:58,0:0:58:0,175,609:0:2287:58	0/0:15,1:1:16:0,40,292:41:527:15	0/0:50,0:0:50:0,151,470:0:2000:50	0/1:26,10:10:36:4,0,114:397:1031:26	0/1:34,60:60:94:334,0,27:2412:1386:34	0/0:107,0:0:107:0,322,1073:0:4282:107	0/0:27,0:0:27:0,81,257:0:1077:27	0/0:37,0:0:37:0,111,329:0:1463:37	0/0:48,13:13:61:0,68,333:533:1943:48	0/0:26,0:0:26:0,78,200:0:1052:26	0/0:51,0:0:51:0,154,1031:0:1942:51	0/0:79,0:0:79:0,238,1010:0:3100:79	0/0:101,0:0:101:0,304,888:0:4054:101	0/1:83,75:75:158:333,0,338:3047:3315:83	0/1:12,9:9:21:30,0,27:369:484:12	0/0:24,0:0:24:0,72,252:0:972:24	0/1:18,26:26:44:98,0,38:1043:726:18	0/0:129,0:0:129:0,388,1187:0:5096:129	0/0:14,0:0:14:0,42,182:0:562:14	0/0:8,0:0:8:0,24,59:0:319:8	0/0:16,0:0:16:0,48,120:0:638:16	0/0:18,2:2:20:0,36,185:82:716:18	0/1:16,12:12:28:57,0,45:492:652:16	0/0:36,0:0:36:0,108,315:0:1429:36	0/1:40,28:28:68:28,0,117:1136:1564:40	0/1:26,38:38:64:208,0,46:1513:1045:26	0/0:66,0:0:66:0,199,616:0:2682:66	0/1:29,45:45:74:289,0,34:1820:1189:29	0/0:12,0:0:12:0,36,116:0:480:12	0/0:45,0:0:45:0,135,495:0:1797:45	0/0:31,0:0:31:0,93,273:0:1250:31	0/0:73,0:0:73:0,220,718:0:2899:73	0/0:77,0:0:77:0,232,839:0:3077:77	0/1:18,23:23:41:412,0,256:920:704:18	0/0:50,13:13:63:0,67,291:529:2019:50	./.:.:.:.:.:.:.:.	0/1:15,9:9:24:2,0,72:361:599:15	0/0:89,0:0:89:0,268,732:0:3501:89	0/0:65,0:0:65:0,196,751:0:2556:65	0/1:53,39:39:92:166,0,229:1587:2110:53	0/0:68,0:0:68:0,205,649:0:2733:68	0/0:33,0:0:33:0,99,317:0:1349:33	0/0:28,0:0:28:0,84,259:0:1121:28	0/1:12,7:7:19:16,0,33:279:488:12	0/0:32,0:0:32:0,96,382:0:1258:32	0/0:38,0:0:38:0,114,330:0:1537:38	0/0:140,0:0:140:0,421,1376:0:5565:140	0/0:52,19:19:71:0,33,330:779:2097:52	0/0:70,0:0:70:0,211,651:0:2800:70	0/0:33,0:0:33:0,99,315:0:1315:33	0/1:4,14:14:18:116,0,20:570:164:4	0/0:39,4:4:43:0,100,430:164:1553:39	0/0:46,0:0:46:0,138,528:0:1847:46	1/1:0,1:1:1:8,3,0:41:0:0	0/0:14,1:1:15:0,38,217:41:556:14	0/0:102,0:0:102:0,307,1022:0:4113:102	0/0:98,0:0:98:0,295,916:0:3882:98	0/0:113,0:0:113:0,340,1074:0:4555:113	0/1:30,27:27:57:117,0,142:1085:1194:30	./.:.:.:.:.:.:.:.	0/0:36,0:0:36:0,108,409:0:1433:36	0/1:9,15:15:24:89,0,17:599:351:9	0/0:9,2:2:11:0,19,66:68:365:9	0/0:24,0:0:24:0,72,368:0:957:24	0/0:66,0:0:66:0,199,724:0:2674:66	0/1:67,32:32:99:57,0,574:1256:2635:67	0/0:65,0:0:65:0,196,506:0:2530:65	0/0:39,0:0:39:0,117,340:0:1545:39	0/1:26,32:32:58:88,0,52:1285:1045:26	0/0:24,0:0:24:0,72,251:0:959:24	1/1:0,113:113:113:1043,340,0:4539:0:0	0/0:4,0:0:4:0,12,30:0:164:4	1/1:0,62:62:62:568,187,0:2514:0:0	0/0:12,0:0:12:0,36,142:0:474:12	0/1:30,21:21:51:72,0,153:857:1194:30	1/1:14,31:31:45:180,28,0:1213:556:14	0/0:54,0:0:54:0,163,511:0:2144:54	0/0:41,0:0:41:0,123,394:0:1624:41	1/1:0,7:7:7:79,21,0:274:0:0	0/0:71,0:0:71:0,214,721:0:2794:71	0/0:34,0:0:34:0,102,362:0:1337:34	0/0:42,0:0:42:0,126,423:0:1713:42	0/0:14,0:0:14:0,42,182:0:561:14	0/0:6,3:3:9:0,6,50:119:242:6	0/0:31,0:0:31:0,93,310:0:1246:31	1/1:7,29:29:42:221,51,0:1134:283:7	0/0:25,7:7:32:0,0,185:274:953:25	0/0:23,0:0:23:0,69,252:0:921:23	0/0:31,0:0:31:0,93,401:0:1238:31	0/0:15,1:1:16:0,16,100:41:598:15	0/0:105,0:0:105:0,316,962:0:4235:105	0/0:46,0:0:46:0,138,443:0:1784:46	0/0:61,0:0:61:0,184,618:0:2362:61	0/0:39,0:0:39:0,117,389:0:1549:39	0/0:35,0:0:35:0,105,447:0:1398:35	0/0:13,0:0:13:0,39,129:0:498:13	0/1:7,5:5:12:93,0,73:205:279:7
29378445	1704540	29378445_1704540	G	A	86216.9	.	AB=0.49411;ABP=6.56611;AC=36;AF=0.201983;AN=220;AO=9033;CIGAR=1X;DP=170083;DPB=65690;DPRA=1.02857;EPP=736.693;EPPR=1448.05;GTI=110;LEN=1;MEANALT=1.00651;MQM=11.8738;MQMR=11.0024;NS=2112;NUMALT=1;ODDS=0.00254544;PAIRED=0.885309;PAIREDR=0.88564;PAO=0;PQA=0;PQR=0;PRO=0;PROBE=SNP|RAPIDGENOMICS_3404_36180||SNP|RAPIDGENOMICS_3404_36181;QA=357353;QR=2025741;RO=50813;RPL=3611;RPP=791.433;RPPR=5047.75;RPR=5422;RUN=1;SAF=5046;SAP=272.607;SAR=3987;SRF=28877;SRP=2061.85;SRR=21936;TYPE=snp;technology.illumina=1	GT:AD:AO:DP:PL:QA:QR:RO	0/0:19,7:7:26:0,0,112:249:775:19	0/0:35,0:0:35:0,105,253:0:1427:35	0/0:4,0:0:4:0,12,35:0:156:4	0/0:141,0:0:141:0,424,1255:0:5633:141	0/0:24,0:0:24:0,72,373:0:944:24	0/0:48,13:13:61:0,34,375:515:1889:48	0/1:7,13:13:20:337,0,46:517:279:7	0/0:4,0:0:4:0,12,30:0:160:4	0/1:39,22:22:61:27,0,281:879:1528:39	0/1:24,26:26:50:81,0,42:1043:945:24	0/0:13,0:0:13:0,39,123:0:450:13	0/0:22,0:0:22:0,66,207:0:849:22	1/1:14,37:37:51:298,30,0:1478:561:14	0/0:33,0:0:33:0,99,355:0:1322:33	0/0:89,0:0:89:0,268,1112:0:3454:89	0/0:43,0:0:43:0,129,486:0:1733:43	0/0:15,1:1:16:0,40,256:41:489:15	0/0:43,0:0:43:0,129,392:0:1738:43	0/1:30,14:14:44:18,0,109:547:1171:30	0/1:38,55:55:93:278,0,73:2199:1554:38	0/0:98,0:0:98:0,295,962:0:3907:98	0/0:22,0:0:22:0,66,219:0:880:22	0/0:41,0:0:41:0,123,370:0:1652:41	0/0:55,9:9:64:0,112,421:369:2206:55	0/0:21,0:0:21:0,63,162:0:861:21	0/0:45,0:0:46:0,135,879:0:1723:45	0/0:62,0:0:62:0,187,791:0:2419:62	0/0:97,2:2:99:0,281,870:82:3839:97	0/1:67,73:73:140:355,0,277:2914:2613:67	0/1:11,10:10:21:40,0,19:396:447:11	0/0:29,0:0:29:0,87,270:0:1158:29	0/1:18,24:24:42:86,0,34:963:692:18	0/0:107,0:0:107:0,322,1018:0:4252:107	0/0:12,0:0:12:0,36,135:0:449:12	0/0:9,0:0:9:0,27,79:0:331:9	0/0:14,0:0:14:0,42,104:0:566:14	0/0:18,2:2:20:0,36,218:82:685:18	0/1:17,12:12:29:54,0,51:483:688:17	0/0:33,0:0:33:0,99,289:0:1332:33	0/0:35,18:18:57:0,20,141:734:1378:35	0/1:24,30:30:54:156,0,62:1218:957:24	0/0:68,0:0:68:0,205,633:0:2762:68	0/1:27,39:39:66:257,0,49:1560:1067:27	0/0:12,0:0:12:0,36,117:0:478:12	0/0:45,0:0:45:0,135,492:0:1782:45	0/0:31,0:0:31:0,93,265:0:1211:31	0/0:67,0:0:67:0,202,644:0:2681:67	0/0:81,0:0:81:0,244,891:0:3194:81	0/1:15,19:19:34:357,0,232:779:597:15	0/0:54,11:11:65:0,88,346:451:2178:54	./.:.:.:.:.:.:.:.	0/0:21,9:9:30:0,5,125:369:813:21	0/0:84,0:0:84:0,253,676:0:3331:84	0/0:65,0:0:65:0,196,786:0:2534:65	0/1:48,50:50:98:243,0,174:2012:1903:48	0/0:67,0:0:67:0,202,638:0:2667:67	0/0:27,0:0:27:0,81,274:0:1103:27	0/0:26,0:0:26:0,78,245:0:1057:26	0/1:12,9:9:21:25,0,27:369:492:12	0/0:31,0:0:31:0,93,377:0:1242:31	0/0:42,0:0:42:0,126,360:0:1687:42	0/0:119,0:0:119:0,358,1165:0:4731:119	0/1:39,19:19:58:5,0,222:766:1572:39	0/0:59,0:0:59:0,178,514:0:2371:59	0/0:30,0:0:30:0,90,293:0:1203:30	0/1:4,12:12:16:88,0,24:461:152:4	0/0:32,4:4:36:0,79,361:155:1238:32	0/0:39,0:0:39:0,117,472:0:1528:39	1/1:0,1:1:1:8,3,0:37:0:0	0/0:11,1:1:12:0,29,194:41:433:11	0/0:93,0:0:93:0,280,938:0:3721:93	0/0:77,0:0:77:0,232,658:0:3055:77	0/0:108,0:0:108:0,325,1040:0:4299:108	0/1:37,21:21:58:51,0,219:841:1456:37	./.:.:.:.:.:.:.:.	0/0:32,0:0:32:0,96,345:0:1276:32	0/1:9,13:13:22:78,0,30:498:356:9	0/0:6,3:3:9:0,5,31:119:237:6	0/0:22,0:0:22:0,66,238:0:881:22	0/0:52,0:0:52:0,157,594:0:1994:52	0/1:50,20:20:70:19,0,286:798:1961:50	0/0:61,0:0:61:0,184,495:0:2432:61	0/0:39,0:0:39:0,117,364:0:1552:39	0/1:26,34:34:60:97,0,47:1310:1062:26	0/0:16,0:0:16:0,48,187:0:644:16	1/1:0,120:120:120:1155,361,0:4783:0:0	0/0:2,0:0:2:0,6,15:0:82:2	1/1:0,50:50:50:456,151,0:2022:0:0	0/0:14,0:0:14:0,42,152:0:560:14	0/1:30,21:21:51:70,0,150:835:1217:30	1/1:14,26:26:40:140,12,0:1007:570:14	0/0:48,0:0:48:0,144,460:0:1901:48	0/0:38,0:0:38:0,114,374:0:1486:38	1/1:0,4:4:4:37,12,0:164:0:0	0/0:53,0:0:53:0,160,531:0:2139:53	0/0:31,0:0:31:0,93,327:0:1185:31	0/0:48,0:0:48:0,144,447:0:1893:48	0/0:11,0:0:11:0,33,131:0:438:11	0/0:6,3:3:9:0,6,47:109:237:6	0/0:27,0:0:27:0,81,253:0:1089:27	1/1:5,29:29:34:245,63,0:1181:201:5	0/0:25,6:6:31:0,6,198:223:965:25	0/0:18,0:0:18:0,54,187:0:725:18	0/0:32,0:0:32:0,96,383:0:1266:32	0/0:10,1:1:11:0,1,68:41:388:10	0/0:101,0:0:101:0,304,954:0:4049:101	0/0:52,0:0:52:0,157,474:0:2055:52	0/0:50,0:0:50:0,151,498:0:1946:50	0/0:34,0:0:34:0,102,353:0:1354:34	0/0:34,0:0:34:0,102,436:0:1363:34	0/0:10,0:0:10:0,30,85:0:397:10	0/1:8,6:6:14:91,0,99:238:305:8
29378445	1705306	29378445_1705306	T	G	126671	.	AB=0.492306;ABP=7.88879;AC=52;AF=0.247522;AN=222;AO=7996;CIGAR=1X;DP=143972;DPB=62664;DPRA=1.03277;EPP=138.37;EPPR=898.55;GTI=136;LEN=1;MEANALT=1.00564;MQM=13.0774;MQMR=11.5782;NS=2112;NUMALT=1;ODDS=0.0125792;PAIRED=0.860305;PAIREDR=0.900228;PAO=0;PQA=0;PQR=0;PRO=0;PROBE=SNP|RAPIDGENOMICS_3404_36180||SNP|RAPIDGENOMICS_3404_36181;QA=314054;QR=1797486;RO=45714;RPL=5615;RPP=2843.29;RPPR=24307.7;RPR=2381;RUN=1;SAF=1994;SAP=4365.53;SAR=6002;SRF=13555;SRP=16443.6;SRR=32159;TYPE=snp;technology.illumina=1	GT:AD:AO:DP:PL:QA:QR:RO	1/1:0,35:35:35:420,105,0:1389:0:0	0/0:19,0:0:19:0,57,164:0:699:19	0/0:18,0:0:18:0,54,171:0:705:18	0/0:72,20:20:92:0,53,405:797:2883:72	0/0:21,0:0:21:0,63,317:0:794:21	0/1:24,32:32:56:121,0,77:1285:966:24	0/1:6,6:6:12:134,0,96:219:219:6	0/0:22,0:0:22:0,66,196:0:855:22	0/1:34,23:23:57:19,0,155:930:1341:34	0/1:33,21:21:54:60,0,202:813:1281:33	0/0:4,0:0:4:0,12,33:0:164:4	0/0:33,0:0:33:0,99,375:0:1306:33	1/1:9,24:24:33:126,19,0:968:356:9	0/0:26,0:0:26:0,78,230:0:1053:26	0/0:58,0:0:58:0,175,653:0:2252:58	0/0:64,0:0:64:0,193,594:0:2492:64	0/0:17,0:0:17:0,51,305:0:609:17	0/0:70,0:0:70:0,211,702:0:2782:70	0/1:30,33:33:63:163,0,103:1314:1200:30	0/1:24,12:12:36:12,0,126:475:937:24	0/0:88,0:0:88:0,265,944:0:3406:88	0/0:54,0:0:54:0,163,560:0:2143:54	0/0:65,0:0:65:0,196,638:0:2548:65	0/1:42,22:22:64:96,0,200:868:1675:42	0/0:25,0:0:25:0,75,295:0:1013:25	0/0:34,0:0:34:0,102,718:0:1332:34	0/0:60,0:0:60:0,181,616:0:2415:60	0/0:75,0:0:75:0,226,831:0:2905:75	0/1:31,22:22:53:88,0,130:865:1221:31	0/1:38,21:21:59:82,0,248:836:1520:38	0/0:20,0:0:20:0,60,230:0:768:20	0/0:18,2:2:20:0,21,143:82:685:18	0/0:96,0:0:96:0,289,1098:0:3766:96	0/1:12,21:21:33:329,0,31:830:461:12	0/0:31,0:0:31:0,93,340:0:1231:31	0/0:15,0:0:15:0,45,153:0:602:15	0/0:44,8:8:52:0,81,283:320:1687:44	0/1:10,25:25:35:210,0,10:975:406:10	0/0:18,0:0:18:0,54,186:0:711:18	0/1:13,36:36:49:264,0,6:1441:525:13	1/1:13,24:24:37:142,6,0:980:512:13	0/0:50,0:0:50:0,151,568:0:1958:50	1/1:3,68:68:71:827,141,0:2676:123:3	0/0:5,0:0:5:0,15,63:0:201:5	0/0:50,0:0:50:0,151,536:0:1998:50	0/0:38,0:0:38:0,114,377:0:1518:38	0/0:57,0:0:57:0,172,588:0:2292:57	0/0:80,0:0:80:0,241,703:0:3075:80	0/1:16,14:14:30:269,0,240:562:630:16	1/1:17,33:33:50:164,15,0:1341:693:17	./.:.:.:.:.:.:.:.	0/1:28,19:19:47:63,0,155:758:1122:28	0/0:76,0:0:76:0,229,688:0:2959:76	0/0:38,0:0:38:0,114,494:0:1456:38	0/1:41,42:42:83:114,0,311:1688:1611:41	0/0:83,0:0:83:0,250,811:0:3289:83	0/0:40,0:0:40:0,120,352:0:1529:40	0/0:22,0:0:22:0,66,211:0:890:22	0/0:17,4:4:21:0,32,126:150:675:17	0/0:7,0:0:7:0,21,70:0:274:7	0/0:29,0:0:29:0,87,317:0:1140:29	0/0:157,0:0:157:0,473,1627:0:6164:157	1/1:16,37:37:53:302,8,0:1453:605:16	0/0:55,0:0:55:0,166,563:0:2182:55	0/0:26,0:0:26:0,78,238:0:1050:26	0/1:16,28:28:44:113,0,40:1103:621:16	0/0:32,0:0:32:0,96,350:0:1229:32	0/0:40,0:0:40:0,120,371:0:1585:40	1/1:2,8:8:10:70,7,0:324:78:2	0/0:8,0:0:8:0,24,149:0:316:8	0/0:95,0:0:95:0,286,991:0:3816:95	0/0:47,0:0:47:0,141,473:0:1879:47	0/0:142,0:0:142:0,427,1359:0:5612:142	0/1:14,28:28:42:189,0,3:1117:540:14	0/0:1,0:0:1:0,3,10:0:41:1	0/0:9,0:0:9:0,27,94:0:357:9	0/1:14,12:12:26:47,0,103:479:561:14	0/1:8,11:11:19:59,0,28:438:328:8	0/0:20,0:0:20:0,60,300:0:795:20	0/0:68,0:0:68:0,205,618:0:2687:68	0/1:34,28:28:62:54,0,147:1126:1331:34	0/0:44,0:0:44:0,132,437:0:1723:44	0/0:23,0:0:23:0,69,217:0:914:23	1/1:5,22:22:27:298,35,0:876:186:5	0/0:48,0:0:48:0,144,432:0:1867:48	1/1:0,52:52:52:596,157,0:2059:0:0	0/0:17,0:0:17:0,51,175:0:678:17	1/1:0,70:70:70:670,211,0:2823:0:0	0/0:15,0:0:15:0,45,191:0:589:15	0/1:65,68:68:133:215,0,256:2727:2575:65	0/1:13,13:13:26:48,0,69:529:499:13	0/0:37,0:0:37:0,111,477:0:1474:37	0/0:46,1:1:47:0,110,388:41:1790:46	1/1:1,2:2:3:7,1,0:82:37:1	0/0:18,0:0:18:0,54,158:0:722:18	0/1:18,24:24:42:66,0,50:940:707:18	0/0:54,0:0:54:0,163,486:0:2147:54	1/1:0,8:8:8:62,24,0:328:0:0	0/1:8,6:6:14:13,0,24:238:302:8	0/0:31,0:0:31:0,93,296:0:1238:31	0/0:10,3:3:13:0,2,48:90:375:10	1/1:6,17:17:23:147,20,0:667:232:6	0/0:47,0:0:47:0,141,470:0:1861:47	0/0:37,0:0:37:0,111,345:0:1445:37	0/1:25,18:18:43:50,0,207:688:1013:25	0/0:112,0:0:112:0,337,1057:0:4500:112	0/0:23,0:0:23:0,69,279:0:888:23	0/0:12,0:0:12:0,36,101:0:480:12	0/0:31,0:0:31:0,93,308:0:1205:31	0/0:31,0:0:31:0,93,315:0:1196:31	0/0:11,1:1:12:0,21,99:41:438:11	0/1:6,8:8:14:66,0,120:293:246:6
29378445	1705402	29378445_1705402	A	G	42130.1	.	AB=0.441672;ABP=104.844;AC=7;AF=0.0377709;AN=224;AO=1778;CIGAR=1X;DP=229988;DPB=103535;DPRA=1.01563;EPP=78.1252;EPPR=2094.44;GTI=24;LEN=1;MEANALT=1;MQM=15.9033;MQMR=11.2151;NS=2112;NUMALT=1;ODDS=0.0245841;PAIRED=0.71991;PAIREDR=0.888632;PAO=0;PQA=0;PQR=0;PRO=0;PROBE=SNP|RAPIDGENOMICS_3404_36180||SNP|RAPIDGENOMICS_3404_36181;QA=69976;QR=4027453;RO=101043;RPL=814;RPP=30.4896;RPPR=365.149;RPR=964;RUN=1;SAF=947;SAP=19.4441;SAR=831;SRF=51986;SRP=187.379;SRR=49057;TYPE=snp;technology.illumina=1	GT:AD:AO:DP:PL:QA:QR:RO	0/1:35,14:14:49:79,0,245:574:1377:35	0/0:65,0:0:65:0,196,596:0:2533:65	0/0:26,0:0:26:0,78,250:0:1027:26	0/1:97,40:40:137:91,0,432:1586:3918:97	0/0:30,0:0:30:0,90,403:0:1155:30	0/0:85,0:0:85:0,256,829:0:3440:85	0/0:13,0:0:13:0,39,266:0:479:13	0/0:23,0:0:23:0,69,204:0:931:23	0/0:78,0:0:78:0,235,659:0:3135:78	0/0:70,0:0:70:0,211,817:0:2809:70	0/0:5,0:0:5:0,15,60:0:182:5	0/0:67,0:0:67:0,202,666:0:2663:67	0/0:54,0:0:54:0,163,526:0:2181:54	0/0:24,0:0:24:0,72,246:0:956:24	0/0:72,0:0:72:0,217,747:0:2908:72	0/0:149,0:0:149:0,449,1326:0:5936:149	0/0:23,0:0:23:0,69,390:0:912:23	0/0:97,0:0:97:0,292,1046:0:3900:97	0/0:126,0:0:126:0,379,1230:0:4975:126	0/0:59,0:0:59:0,178,604:0:2347:59	0/0:118,0:0:118:0,355,1118:0:4726:118	0/0:101,0:0:101:0,304,893:0:4072:101	0/0:70,0:0:70:0,211,702:0:2810:70	0/0:203,0:0:203:0,611,1978:0:8133:203	0/0:33,0:0:33:0,99,368:0:1332:33	0/0:47,0:0:47:0,141,1081:0:1821:47	0/0:116,0:0:116:0,349,1219:0:4651:116	0/0:130,0:0:130:0,391,1310:0:5220:130	0/0:104,0:0:104:0,313,1000:0:4173:104	0/0:67,0:0:67:0,202,652:0:2645:67	0/0:22,0:0:22:0,66,185:0:862:22	0/0:27,0:0:27:0,81,290:0:1061:27	0/0:201,0:0:201:0,605,1985:0:7999:201	0/1:20,32:32:52:553,0,30:1281:799:20	0/0:44,0:0:44:0,132,394:0:1774:44	0/0:22,0:0:22:0,66,306:0:898:22	0/0:63,0:0:63:0,190,630:0:2512:63	0/0:66,0:0:66:0,199,746:0:2592:66	0/0:30,0:0:30:0,90,363:0:1191:30	0/0:91,0:0:91:0,274,1136:0:3629:91	0/0:62,0:0:62:0,187,543:0:2435:62	0/0:79,0:0:79:0,238,816:0:3165:79	0/1:83,36:36:119:295,0,419:1434:3327:83	0/0:30,0:0:30:0,90,325:0:1199:30	0/0:122,0:0:122:0,367,1243:0:4878:122	0/0:52,0:0:52:0,157,525:0:2071:52	0/0:108,0:0:108:0,325,1078:0:4310:108	0/0:126,0:0:126:0,379,1127:0:5064:126	0/0:52,1:1:53:0,119,877:41:2060:52	0/0:77,0:0:77:0,232,707:0:3109:77	0/0:9,0:0:9:0,27,79:0:369:9	0/0:73,0:0:73:0,220,701:0:2923:73	0/0:79,0:0:79:0,238,827:0:3193:79	0/0:70,0:0:70:0,211,1090:0:2718:70	0/0:143,0:0:143:0,430,1415:0:5726:143	0/0:99,0:0:99:0,298,938:0:3998:99	0/0:60,0:0:60:0,181,576:0:2396:60	0/0:37,0:0:37:0,111,364:0:1496:37	0/0:17,0:0:17:0,51,141:0:679:17	0/0:40,0:0:40:0,120,435:0:1605:40	0/0:55,0:0:55:0,166,565:0:2183:55	0/0:241,0:0:241:0,725,2423:0:9639:241	0/0:88,0:0:88:0,265,945:0:3523:88	0/0:77,0:0:77:0,232,777:0:3109:77	0/0:22,0:0:22:0,66,225:0:894:22	0/0:51,0:0:51:0,154,596:0:2071:51	0/0:55,0:0:55:0,166,578:0:2162:55	0/0:76,0:0:76:0,229,709:0:3002:76	0/0:10,0:0:10:0,30,118:0:406:10	0/0:17,0:0:17:0,51,338:0:642:17	0/0:101,0:0:101:0,304,962:0:4028:101	0/0:83,0:0:83:0,250,733:0:3364:83	0/0:140,0:0:140:0,421,1317:0:5567:140	0/0:54,0:0:54:0,163,577:0:2115:54	0/0:12,0:0:12:0,36,116:0:488:12	0/0:33,0:0:33:0,99,296:0:1328:33	0/0:57,0:0:57:0,172,574:0:2270:57	0/0:29,0:0:29:0,87,319:0:1127:29	0/0:33,0:0:33:0,99,386:0:1314:33	0/0:104,0:0:104:0,313,1014:0:4126:104	0/0:118,0:0:118:0,355,1030:0:4704:118	0/0:94,0:0:94:0,283,882:0:3755:94	0/0:39,0:0:39:0,117,323:0:1561:39	0/0:79,0:0:79:0,238,834:0:3156:79	0/0:58,0:0:58:0,175,531:0:2290:58	0/0:73,0:0:73:0,220,809:0:2914:73	0/0:27,0:0:27:0,81,232:0:1094:27	0/0:121,0:0:121:0,364,1079:0:4809:121	0/0:35,0:0:35:0,105,485:0:1316:35	0/0:178,0:0:178:0,536,1740:0:7114:178	0/0:59,0:0:59:0,178,616:0:2334:59	0/0:45,0:0:45:0,135,459:0:1787:45	0/0:62,0:0:62:0,187,589:0:2457:62	0/0:15,0:0:15:0,45,123:0:551:15	0/0:41,0:0:41:0,123,341:0:1637:41	0/1:24,38:38:62:145,0,39:1538:954:24	0/0:113,0:0:113:0,340,1054:0:4549:113	1/1:0,12:12:12:182,36,0:473:0:0	0/0:34,0:0:34:0,102,290:0:1317:34	0/0:27,0:0:27:0,81,257:0:1099:27	0/0:18,0:0:18:0,54,184:0:681:18	0/0:22,0:0:22:0,66,210:0:872:22	0/0:88,0:0:88:0,265,790:0:3485:88	0/0:62,0:0:62:0,187,607:0:2489:62	0/0:71,0:0:71:0,214,773:0:2848:71	0/0:166,0:0:166:0,500,1662:0:6706:166	0/0:40,0:0:40:0,120,385:0:1623:40	0/0:22,0:0:22:0,66,216:0:890:22	0/0:61,0:0:61:0,184,624:0:2467:61	0/0:42,0:0:42:0,126,537:0:1674:42	0/0:12,0:0:12:0,36,130:0:492:12	0/0:38,0:0:38:0,114,879:0:1488:38
29378445	1705520	29378445_1705520	T	C	23764.8	.	AB=0.404797;ABP=111.338;AC=6;AF=0.0377943;AN=224;AO=775;CIGAR=1X;DP=109255;DPB=44180;DPRA=0.974672;EPP=31.5925;EPPR=307.196;GTI=62;LEN=1;MEANALT=1.01538;MQM=15.8219;MQMR=11.3801;NS=2112;NUMALT=1;ODDS=0.141415;PAIRED=0.734194;PAIREDR=0.914978;PAO=0;PQA=0;PQR=0;PRO=0;PROBE=SNP|RAPIDGENOMICS_3404_36180||SNP|RAPIDGENOMICS_3404_36181;QA=30613;QR=1706991;RO=43130;RPL=230;RPP=281.029;RPPR=17707;RPR=545;RUN=1;SAF=666;SAP=872.297;SAR=109;SRF=34955;SRP=36110.4;SRR=8175;TYPE=snp;technology.illumina=1	GT:AD:AO:DP:PL:QA:QR:RO	0/0:10,3:3:13:0,17,128:123:402:10	0/0:42,0:0:42:0,126,369:0:1687:42	0/0:3,0:0:3:0,9,22:0:123:3	0/1:25,18:18:43:67,0,118:726:1017:25	0/0:11,2:2:13:0,24,101:61:443:11	0/0:25,0:0:25:0,75,277:0:1025:25	0/0:6,0:0:6:0,18,44:0:246:6	0/0:4,0:0:4:0,12,31:0:155:4	0/0:25,0:0:25:0,75,258:0:994:25	0/0:36,0:0:36:0,108,431:0:1420:36	0/0:6,0:0:6:0,18,67:0:242:6	0/0:26,0:0:26:0,78,289:0:1036:26	0/0:18,0:0:18:0,54,185:0:726:18	0/0:25,0:0:25:0,75,263:0:976:25	0/0:18,0:0:18:0,54,164:0:691:18	0/0:47,0:0:47:0,141,464:0:1841:47	0/0:22,0:0:22:0,66,477:0:890:22	0/0:53,0:0:53:0,160,622:0:2121:53	0/0:23,0:0:23:0,69,201:0:930:23	0/0:18,0:0:18:0,54,193:0:698:18	0/0:44,0:0:44:0,132,414:0:1766:44	0/0:34,0:0:34:0,102,277:0:1361:34	0/0:15,0:0:15:0,45,154:0:615:15	0/0:86,0:0:86:0,259,844:0:3380:86	0/0:10,0:0:10:0,30,91:0:396:10	0/0:32,0:0:32:0,96,749:0:1257:32	0/0:38,0:0:38:0,114,387:0:1542:38	0/0:63,0:0:63:0,190,665:0:2552:63	0/0:72,0:0:72:0,217,697:0:2882:72	0/0:28,0:0:28:0,84,256:0:1128:28	0/0:7,0:0:7:0,21,60:0:278:7	0/0:9,0:0:9:0,27,104:0:360:9	0/0:58,0:0:58:0,175,585:0:2313:58	0/1:10,7:7:17:68,0,64:283:388:10	0/0:15,0:0:15:0,45,122:0:603:15	0/0:9,0:0:9:0,27,88:0:332:9	0/0:28,0:0:28:0,84,299:0:1124:28	0/0:60,0:0:60:0,181,622:0:2416:60	0/0:33,0:0:33:0,99,373:0:1300:33	0/0:40,0:0:40:0,120,477:0:1580:40	0/0:34,0:0:34:0,102,254:0:1371:34	0/0:27,0:0:27:0,81,285:0:1099:27	0/1:36,19:19:55:103,0,162:775:1428:36	0/0:8,0:0:8:0,24,91:0:328:8	0/0:82,0:0:82:0,247,737:0:3271:82	0/0:14,0:0:14:0,42,133:0:562:14	0/0:51,0:0:51:0,154,523:0:2018:51	0/0:50,0:0:50:0,151,519:0:1971:50	0/0:24,0:0:24:0,72,428:0:972:24	0/0:32,0:0:32:0,96,282:0:1280:32	0/0:16,0:0:16:0,48,144:0:648:16	0/0:23,0:0:23:0,69,194:0:904:23	0/0:30,0:0:30:0,90,310:0:1190:30	0/0:25,0:0:25:0,75,363:0:947:25	0/0:55,1:1:56:0,161,474:40:2199:55	0/0:63,0:0:63:0,190,561:0:2531:63	0/0:42,0:0:42:0,126,442:0:1700:42	0/0:19,0:0:19:0,57,148:0:779:19	0/0:12,0:0:12:0,36,93:0:466:12	0/0:25,0:0:25:0,75,322:0:1008:25	0/0:23,0:0:23:0,69,225:0:900:23	0/0:108,0:0:108:0,325,1103:0:4280:108	0/0:17,0:0:17:0,51,222:0:661:17	0/0:21,0:0:21:0,63,210:0:857:21	0/0:12,0:0:12:0,36,136:0:492:12	0/0:35,0:0:35:0,105,339:0:1417:35	0/0:10,0:0:10:0,30,87:0:388:10	0/0:38,0:0:38:0,114,356:0:1490:38	0/0:2,0:0:2:0,6,46:0:78:2	0/0:15,0:0:15:0,45,307:0:589:15	0/0:41,0:0:41:0,123,385:0:1649:41	0/0:28,0:0:28:0,84,294:0:1085:28	0/0:32,0:0:32:0,96,335:0:1258:32	0/0:31,0:0:31:0,93,249:0:1245:31	0/0:1,0:0:1:0,3,8:0:22:1	0/0:17,0:0:17:0,51,204:0:648:17	0/0:34,0:0:34:0,102,295:0:1343:34	0/0:20,0:0:20:0,60,192:0:751:20	0/0:10,0:0:10:0,30,144:0:406:10	0/0:34,0:0:34:0,102,298:0:1339:34	0/0:63,0:0:63:0,190,684:0:2511:63	0/0:46,0:0:46:0,138,444:0:1648:46	0/0:20,0:0:20:0,60,171:0:802:20	0/0:31,0:0:31:0,93,366:0:1244:31	0/0:27,0:0:27:0,81,275:0:1050:27	0/0:34,0:0:34:0,102,369:0:1377:34	0/0:11,0:0:11:0,33,109:0:447:11	0/0:50,0:0:50:0,151,436:0:1976:50	0/0:17,0:0:17:0,51,229:0:663:17	0/0:76,0:0:76:0,229,824:0:3048:76	0/0:31,0:0:31:0,93,293:0:1228:31	0/0:28,0:0:28:0,84,234:0:1117:28	0/0:15,0:0:15:0,45,129:0:606:15	0/0:10,0:0:10:0,30,83:0:393:10	0/0:13,0:0:13:0,39,111:0:520:13	0/1:8,12:12:20:71,0,12:476:315:8	0/0:37,0:0:37:0,111,323:0:1470:37	1/1:0,5:5:5:63,15,0:205:0:0	0/0:5,0:0:5:0,15,38:0:205:5	0/0:11,0:0:11:0,33,121:0:447:11	0/0:16,0:0:16:0,48,178:0:624:16	0/0:5,0:0:5:0,15,36:0:201:5	0/0:17,0:0:17:0,51,147:0:693:17	0/0:35,0:0:35:0,105,346:0:1357:35	0/0:50,0:0:50:0,151,517:0:2034:50	0/0:78,0:0:78:0,235,840:0:3129:78	0/0:17,0:0:17:0,51,167:0:678:17	0/0:9,0:0:9:0,27,152:0:355:9	0/0:32,0:0:32:0,96,331:0:1312:32	0/0:32,0:0:32:0,96,395:0:1304:32	0/0:4,0:0:4:0,12,54:0:151:4	0/0:12,0:0:12:0,36,323:0:450:12
29378445	1716347	29378445_1716347	C	T	143566	.	AB=0.502186;ABP=3.58947;AC=51;AF=0.244272;AN=218;AO=11096;CIGAR=1X;DP=175913;DPB=64149;DPRA=1.02568;EPP=835.091;EPPR=3148.96;GTI=209;LEN=1;MEANALT=1.00414;MQM=12.4884;MQMR=11.5633;NS=2112;NUMALT=1;ODDS=0.00213903;PAIRED=0.882931;PAIREDR=0.911406;PAO=0;PQA=0;PQR=0;PRO=0;PROBE=SNP|RAPIDGENOMICS_3404_36179;QA=435771;QR=1856915;RO=46809;RPL=7629;RPP=3392.95;RPPR=22152.7;RPR=3467;RUN=1;SAF=1066;SAP=15728;SAR=10030;SRF=6854;SRP=50831.5;SRR=39955;TYPE=snp;technology.illumina=1	GT:AD:AO:DP:PL:QA:QR:RO	1/1:0,27:27:27:253,81,0:1063:0:0	0/0:27,0:0:27:0,81,280:0:1080:27	0/0:11,0:0:11:0,33,100:0:451:11	0/0:60,24:24:85:0,4,438:962:2304:60	0/0:24,0:0:24:0,72,283:0:967:24	0/1:33,34:34:67:154,0,182:1319:1304:33	0/1:8,6:6:14:57,0,88:229:295:8	./.:.:.:.:.:.:.:.	0/1:27,36:36:63:91,0,94:1391:1078:27	1/1:17,32:32:49:191,6,0:1273:693:17	0/0:12,0:0:12:0,36,104:0:488:12	0/0:54,0:0:54:0,163,551:0:2153:54	0/1:25,16:16:41:43,0,93:636:989:25	0/0:27,0:0:27:0,81,239:0:1069:27	0/0:58,0:0:58:0,175,508:0:2322:58	0/0:88,0:0:88:0,265,834:0:3481:88	0/0:30,0:0:30:0,90,478:0:1161:30	0/0:36,0:0:36:0,108,345:0:1397:36	0/1:24,25:25:49:99,0,62:971:966:24	0/1:23,30:30:53:120,0,94:1209:853:23	0/0:70,0:0:70:0,211,738:0:2701:70	0/0:20,0:0:20:0,60,219:0:811:20	0/0:36,0:0:36:0,108,352:0:1423:36	1/1:14,44:44:58:427,50,0:1759:557:14	0/0:25,0:0:25:0,75,246:0:970:25	0/0:58,0:0:58:0,175,1178:0:2269:58	0/0:87,0:0:87:0,262,888:0:3455:87	0/0:93,0:0:93:0,280,1059:0:3720:93	0/1:44,16:16:60:22,0,303:621:1784:44	0/1:40,26:26:66:68,0,131:1050:1569:40	0/0:21,0:0:21:0,63,191:0:839:21	1/1:8,28:28:36:163,1,0:1114:328:8	0/0:120,0:0:120:0,361,1219:0:4659:120	0/1:8,7:7:15:41,0,78:287:301:8	0/0:33,0:0:33:0,99,332:0:1300:33	./.:.:.:.:.:.:.:.	0/1:23,10:10:33:28,0,148:406:926:23	0/1:16,27:27:43:152,0,64:1099:637:16	0/0:19,0:0:19:0,57,154:0:767:19	0/0:25,11:11:36:0,0,170:451:967:25	0/1:24,15:15:39:16,0,108:607:935:24	0/0:47,0:0:47:0,141,511:0:1862:47	1/1:0,38:38:38:469,114,0:1466:0:0	0/0:28,0:0:28:0,84,399:0:1099:28	0/0:31,0:0:31:0,93,398:0:1227:31	0/0:15,0:0:15:0,45,120:0:615:15	0/0:83,0:0:83:0,250,870:0:3323:83	0/0:113,0:0:113:0,340,1135:0:4495:113	0/1:18,20:20:38:261,0,310:806:720:18	0/1:15,18:18:33:88,0,84:703:593:15	./.:.:.:.:.:.:.:.	0/1:7,13:13:20:64,0,4:523:250:7	0/0:54,0:0:54:0,163,585:0:2114:54	0/0:40,0:0:40:0,120,487:0:1592:40	0/1:24,13:13:37:30,0,155:515:949:24	0/0:61,0:0:61:0,184,610:0:2453:61	0/0:55,0:0:55:0,166,507:0:2161:55	0/0:45,0:0:45:0,135,455:0:1742:45	0/1:16,14:14:30:81,0,64:547:639:16	0/0:46,0:0:46:0,138,500:0:1851:46	0/0:35,0:0:35:0,105,373:0:1365:35	0/0:108,0:0:108:0,325,1025:0:4277:108	0/1:27,38:38:65:184,0,50:1496:1098:27	0/0:39,0:0:39:0,117,393:0:1524:39	0/0:20,0:0:20:0,60,181:0:798:20	0/1:43,33:33:76:91,0,179:1341:1716:43	0/0:40,0:0:40:0,120,508:0:1609:40	0/0:63,0:0:63:0,190,694:0:2429:63	1/1:0,3:3:3:47,9,0:119:0:0	0/0:28,0:0:28:0,84,689:0:1106:28	0/0:29,0:0:29:0,87,306:0:1189:29	0/0:57,0:0:57:0,172,594:0:2240:57	0/0:59,0:0:59:0,178,561:0:2277:59	0/1:29,28:28:57:50,0,135:1133:1162:29	0/0:1,0:0:1:0,3,10:0:41:1	0/0:26,0:0:26:0,78,280:0:1046:26	0/1:12,13:13:25:60,0,110:520:475:12	0/1:10,12:12:22:54,0,14:488:410:10	0/0:30,0:0:30:0,90,358:0:1109:30	0/0:43,0:0:43:0,129,501:0:1692:43	0/1:63,37:37:100:132,0,363:1456:2518:63	0/0:33,0:0:33:0,99,321:0:1332:33	0/0:43,0:0:43:0,129,467:0:1680:43	0/1:27,16:16:43:25,0,125:633:1051:27	0/0:64,0:0:64:0,193,550:0:2604:64	1/1:0,100:100:100:919,301,0:4020:0:0	0/0:9,0:0:9:0,27,112:0:365:9	1/1:0,50:50:50:524,151,0:1950:0:0	0/0:23,0:0:23:0,69,255:0:878:23	0/1:42,20:20:62:29,0,171:816:1659:42	0/1:18,13:13:31:37,0,84:525:720:18	0/0:37,0:0:37:0,111,348:0:1458:37	0/0:38,0:0:38:0,114,385:0:1479:38	0/1:8,7:7:15:29,0,21:283:324:8	0/0:48,0:0:48:0,144,556:0:1942:48	0/0:17,10:10:27:0,4,78:410:697:17	0/0:76,0:0:76:0,229,749:0:2984:76	1/1:0,13:13:13:109,39,0:529:0:0	0/1:22,11:11:33:70,0,145:438:875:22	0/0:20,0:0:20:0,60,184:0:816:20	0/0:13,3:3:16:0,23,132:119:520:13	0/1:11,20:20:31:131,0,13:785:420:11	0/0:19,0:0:19:0,57,192:0:753:19	0/0:31,0:0:31:0,93,289:0:1237:31	0/1:36,37:37:73:141,0,137:1492:1368:36	0/0:69,0:0:69:0,208,600:0:2675:69	0/0:51,0:0:51:0,154,545:0:1993:51	0/0:17,0:0:17:0,51,227:0:685:17	0/0:22,0:0:22:0,66,266:0:862:22	0/0:32,0:0:32:0,96,302:0:1248:32	1/1:10,18:18:28:95,11,0:715:406:10	0/1:15,12:12:27:65,0,242:484:587:15
29378445	1808432	29378445_1808432	C	A	113175	.	AB=0.476995;ABP=42.4749;AC=57;AF=0.293371;AN=224;AO=7345;CIGAR=1X;DP=113270;DPB=45545;DPRA=0.900669;EPP=126.004;EPPR=825.884;GTI=198;LEN=1;MEANALT=1.00478;MQM=14.1352;MQMR=11.981;NS=2112;NUMALT=1;ODDS=0.00868439;PAIRED=0.821103;PAIREDR=0.902136;PAO=0;PQA=0;PQR=0;PRO=0;PROBE=SNP|RAPIDGENOMICS_3404_36172;QA=284413;QR=1262933;RO=31738;RPL=4762;RPP=1406.72;RPPR=17658.6;RPR=2583;RUN=1;SAF=1428;SAP=5960.48;SAR=5917;SRF=6304;SRP=25041.3;SRR=25434;TYPE=snp;technology.illumina=1	GT:AD:AO:DP:PL:QA:QR:RO	1/1:0,9:9:9:133,27,0:353:0:0	0/0:7,0:0:7:0,21,73:0:278:7	0/0:3,0:0:3:0,9,32:0:123:3	0/1:19,31:31:50:195,0,20:1228:733:19	0/0:18,0:0:18:0,54,312:0:702:18	0/1:28,23:23:51:106,0,118:915:1097:28	0/1:2,1:1:3:32,0,69:41:82:2	0/0:16,0:0:16:0,48,281:0:620:16	0/1:16,25:25:41:142,0,25:981:639:16	0/1:31,13:13:44:49,0,186:524:1227:31	0/0:3,0:0:3:0,9,49:0:123:3	0/0:43,0:0:43:0,129,408:0:1730:43	0/0:23,0:0:23:0,69,311:0:904:23	0/0:6,0:0:6:0,18,63:0:242:6	0/0:28,0:0:28:0,84,308:0:1126:28	0/1:31,11:11:42:2,0,165:433:1205:31	0/0:18,0:0:18:0,54,401:0:717:18	0/0:105,0:0:105:0,316,1050:0:4142:105	1/1:6,19:19:25:95,6,0:750:233:6	0/1:21,15:15:36:36,0,145:615:844:21	0/0:61,0:0:61:0,184,583:0:2431:61	0/0:35,0:0:35:0,105,340:0:1351:35	0/0:22,0:0:22:0,66,197:0:867:22	1/1:18,31:31:49:157,2,0:1227:722:18	0/0:22,0:0:22:0,66,215:0:866:22	0/0:65,0:0:65:0,196,1472:0:2579:65	0/0:43,0:0:43:0,129,428:0:1694:43	0/0:79,0:0:79:0,238,740:0:3169:79	0/1:37,52:52:89:176,0,105:2065:1508:37	0/0:22,1:1:23:0,38,233:41:866:22	0/0:26,0:0:26:0,78,283:0:1021:26	0/0:37,11:11:48:0,19,260:433:1509:37	0/0:72,0:0:72:0,217,728:0:2845:72	0/0:18,2:2:20:0,43,221:73:730:18	0/0:6,0:0:6:0,18,61:0:242:6	0/0:18,0:0:18:0,54,265:0:730:18	0/1:17,20:20:37:116,0,120:799:662:17	0/1:12,25:25:37:132,0,15:985:470:12	1/1:1,13:13:14:141,31,0:473:41:1	0/1:22,13:13:35:37,0,155:512:902:22	0/1:23,11:11:34:0,0,146:443:907:23	0/0:48,0:0:48:0,144,445:0:1956:48	1/1:0,77:77:77:731,232,0:3048:0:0	0/0:2,0:0:2:0,6,21:0:82:2	0/0:33,0:0:33:0,99,370:0:1328:33	0/0:12,0:0:12:0,36,148:0:488:12	0/0:47,0:0:47:0,141,485:0:1870:47	0/0:50,0:0:50:0,151,547:0:1999:50	0/0:25,0:0:25:0,75,558:0:972:25	0/0:40,15:15:55:0,24,238:602:1628:40	0/0:3,0:0:3:0,9,25:0:119:3	0/1:12,8:8:20:11,0,72:320:470:12	0/0:42,0:0:42:0,126,474:0:1680:42	0/0:27,0:0:27:0,81,455:0:1045:27	0/1:49,28:28:77:15,0,376:1090:2005:49	0/0:47,0:0:47:0,141,529:0:1869:47	0/0:48,0:0:48:0,144,545:0:1929:48	0/0:18,0:0:18:0,54,175:0:725:18	1/1:0,14:14:14:127,42,0:562:0:0	0/0:21,0:0:21:0,63,202:0:829:21	0/0:68,0:0:68:0,205,719:0:2720:68	0/0:153,0:0:153:0,461,1502:0:6057:153	0/1:75,41:41:116:71,0,365:1650:3050:75	0/0:21,0:0:21:0,63,209:0:853:21	0/0:27,0:0:27:0,81,217:0:1077:27	0/1:3,9:9:12:61,0,12:348:119:3	0/1:17,21:21:38:166,0,37:848:681:17	0/0:47,0:0:47:0,141,436:0:1835:47	1/1:2,6:6:8:40,1,0:238:73:2	0/0:9,0:0:9:0,27,246:0:339:9	0/0:52,0:0:52:0,157,633:0:2071:52	0/0:38,0:0:38:0,114,385:0:1537:38	0/0:85,0:0:85:0,256,942:0:3389:85	0/1:20,20:20:40:138,0,116:807:803:20	0/0:2,0:0:2:0,6,22:0:82:2	0/0:21,8:8:29:0,16,117:319:844:21	0/1:7,9:9:16:55,0,36:365:283:7	0/1:3,2:2:5:41,0,10:68:105:3	0/0:17,0:0:17:0,51,308:0:684:17	0/0:28,8:8:36:0,16,243:320:1118:28	0/1:40,51:51:91:382,0,110:2004:1632:40	0/0:32,0:0:32:0,96,343:0:1274:32	0/0:28,0:0:28:0,84,275:0:1104:28	0/1:34,22:22:56:50,0,206:880:1328:34	0/0:36,0:0:36:0,108,378:0:1451:36	1/1:0,66:66:66:769,199,0:2629:0:0	0/0:19,0:0:19:0,57,215:0:753:19	1/1:0,51:51:51:527,154,0:1976:0:0	0/0:15,0:0:15:0,45,327:0:571:15	0/1:40,28:28:68:91,0,173:1110:1590:40	0/0:16,3:3:19:0,6,131:123:626:16	0/0:30,0:0:30:0,90,340:0:1214:30	0/0:30,0:0:30:0,90,322:0:1137:30	0/1:8,6:6:14:32,0,49:242:305:8	0/0:8,0:0:8:0,24,69:0:324:8	0/1:8,7:7:15:20,0,41:283:324:8	0/0:49,2:2:52:0,139,510:73:1993:49	1/1:0,13:13:13:118,39,0:525:0:0	1/1:4,10:10:14:92,14,0:406:164:4	0/0:12,0:0:12:0,36,136:0:475:12	1/1:0,24:24:24:219,72,0:931:0:0	0/1:4,5:5:9:58,0,25:201:155:4	0/0:26,0:0:26:0,78,308:0:1028:26	0/0:20,0:0:20:0,60,176:0:816:20	0/0:42,11:11:53:0,25,228:429:1687:42	0/0:53,0:0:53:0,160,508:0:2090:53	0/1:33,18:18:51:22,0,168:721:1336:33	1/1:0,4:4:4:30,12,0:156:0:0	0/0:28,0:0:28:0,84,343:0:1105:28	0/0:51,0:0:51:0,154,645:0:2048:51	1/1:1,11:11:12:110,22,0:413:41:1	1/1:0,18:18:18:532,54,0:707:0:0
29378445	1808449	29378445_1808449	G	A	18875.3	.	AB=0.472561;ABP=13.7353;AC=6;AF=0.0322181;AN=224;AO=1009;CIGAR=1X;DP=137228;DPB=57664;DPRA=0.926022;EPP=89.9574;EPPR=5.24915;GTI=45;LEN=1;MEANALT=1;MQM=13.775;MQMR=11.9576;NS=2112;NUMALT=1;ODDS=0.0555374;PAIRED=0.839445;PAIREDR=0.893792;PAO=0;PQA=0;PQR=0;PRO=0;PROBE=SNP|RAPIDGENOMICS_3404_36172;QA=38914;QR=2244563;RO=56333;RPL=711;RPP=370.092;RPPR=34753.2;RPR=298;RUN=1;SAF=307;SAP=338.792;SAR=702;SRF=14916;SRP=27074.7;SRR=41417;TYPE=snp;technology.illumina=1	GT:AD:AO:DP:PL:QA:QR:RO	0/1:8,5:5:13:25,0,64:201:319:8	0/0:12,0:0:12:0,36,116:0:492:12	0/0:8,0:0:8:0,24,93:0:328:8	0/1:25,35:35:60:251,0,67:1384:988:25	0/0:22,0:0:22:0,66,371:0:867:22	0/0:68,0:0:68:0,205,660:0:2722:68	0/0:3,0:0:3:0,9,83:0:123:3	0/0:24,0:0:24:0,72,349:0:976:24	0/0:52,0:0:52:0,157,527:0:2033:52	0/0:65,0:0:65:0,196,728:0:2582:65	0/0:11,0:0:11:0,33,122:0:418:11	0/0:43,0:0:43:0,129,408:0:1732:43	0/0:28,0:0:28:0,84,389:0:1124:28	0/0:10,0:0:10:0,30,102:0:396:10	0/0:29,0:0:29:0,87,320:0:1189:29	0/0:52,0:0:52:0,157,558:0:2075:52	0/0:21,0:0:21:0,63,493:0:835:21	0/0:111,0:0:111:0,334,1110:0:4453:111	0/0:32,0:0:32:0,96,315:0:1265:32	0/0:36,0:0:36:0,108,409:0:1452:36	0/0:78,0:0:78:0,235,739:0:3133:78	0/0:59,0:0:59:0,178,557:0:2335:59	0/0:27,0:0:27:0,81,239:0:1090:27	0/0:89,0:0:89:0,268,805:0:3540:89	0/0:24,0:0:24:0,72,231:0:968:24	0/0:73,0:0:73:0,220,1697:0:2901:73	0/0:55,0:0:55:0,166,552:0:2204:55	0/0:110,0:0:110:0,331,1093:0:4385:110	0/0:116,0:0:116:0,349,1074:0:4682:116	0/0:31,0:0:31:0,93,406:0:1254:31	0/0:24,0:0:24:0,72,277:0:984:24	0/0:64,0:0:64:0,193,778:0:2531:64	0/0:82,0:0:82:0,247,775:0:3313:82	0/0:14,5:5:19:0,16,143:186:562:14	0/0:6,0:0:6:0,18,61:0:242:6	0/0:20,0:0:20:0,60,284:0:803:20	0/0:51,0:0:51:0,154,642:0:2033:51	0/0:47,0:0:47:0,141,497:0:1898:47	0/0:19,0:0:19:0,57,219:0:770:19	0/0:51,0:0:51:0,154,612:0:2052:51	0/0:38,0:0:38:0,114,366:0:1538:38	0/0:68,0:0:68:0,205,636:0:2768:68	0/1:35,48:48:83:228,0,36:1896:1412:35	0/0:7,0:0:7:0,21,69:0:287:7	0/0:57,0:0:57:0,172,638:0:2282:57	0/0:14,0:0:14:0,42,166:0:570:14	0/0:60,0:0:60:0,181,719:0:2440:60	0/0:66,0:0:66:0,199,673:0:2641:66	0/0:30,0:0:30:0,90,685:0:1170:30	0/0:73,0:0:73:0,220,667:0:2964:73	0/0:4,0:0:4:0,12,33:0:155:4	0/0:18,0:0:18:0,54,188:0:725:18	0/0:64,0:0:64:0,193,664:0:2585:64	0/0:26,0:0:26:0,78,422:0:990:26	0/0:95,0:0:95:0,286,1030:0:3782:95	0/0:70,0:0:70:0,211,747:0:2775:70	0/0:51,0:0:51:0,154,553:0:2051:51	0/0:28,0:0:28:0,84,259:0:1093:28	0/0:15,0:0:15:0,45,135:0:572:15	0/0:21,0:0:21:0,63,203:0:848:21	0/0:73,0:0:73:0,220,784:0:2950:73	0/0:192,0:0:192:0,578,1901:0:7590:192	0/0:132,0:0:132:0,397,1272:0:5319:132	0/0:30,0:0:30:0,90,349:0:1212:30	0/0:25,0:0:25:0,75,204:0:986:25	0/0:13,0:0:13:0,39,160:0:521:13	0/0:42,0:0:42:0,126,465:0:1714:42	0/0:65,0:0:65:0,196,585:0:2590:65	0/0:9,0:0:9:0,27,91:0:361:9	0/0:13,0:0:13:0,39,268:0:503:13	0/0:71,0:0:71:0,214,847:0:2796:71	0/0:40,0:0:40:0,120,417:0:1595:40	0/0:112,0:0:112:0,337,1180:0:4524:112	0/0:57,0:0:57:0,172,676:0:2297:57	0/0:2,0:0:2:0,6,22:0:82:2	0/0:38,0:0:38:0,114,411:0:1527:38	0/0:27,0:0:27:0,81,318:0:1085:27	0/0:14,0:0:14:0,42,155:0:555:14	0/0:19,0:0:19:0,57,322:0:720:19	0/0:54,0:0:54:0,163,579:0:2123:54	0/0:110,0:0:110:0,331,1201:0:4417:110	0/0:45,0:0:45:0,135,422:0:1747:45	0/0:39,0:0:39:0,117,370:0:1542:39	0/0:57,0:0:57:0,172,616:0:2292:57	0/0:37,0:0:37:0,111,371:0:1500:37	0/0:85,0:0:85:0,256,1015:0:3367:85	0/0:15,0:0:15:0,45,187:0:585:15	0/0:61,0:0:61:0,184,674:0:2423:61	0/0:19,0:0:19:0,57,425:0:744:19	0/0:78,0:0:78:0,235,811:0:3129:78	0/0:20,0:0:20:0,60,239:0:816:20	0/0:35,0:0:35:0,105,386:0:1401:35	0/0:33,0:0:33:0,99,394:0:1322:33	0/0:16,0:0:16:0,48,182:0:639:16	0/0:16,0:0:16:0,48,136:0:619:16	0/1:12,7:7:19:8,0,77:268:484:12	0/0:71,0:0:71:0,214,781:0:2817:71	1/1:0,23:23:23:231,69,0:935:0:0	0/0:16,0:0:16:0,48,163:0:656:16	0/0:13,0:0:13:0,39,143:0:502:13	0/0:34,0:0:34:0,102,292:0:1346:34	0/0:10,0:0:10:0,30,158:0:391:10	0/0:34,0:0:34:0,102,374:0:1365:34	0/0:40,0:0:40:0,120,401:0:1622:40	0/0:65,0:0:65:0,196,629:0:2617:65	0/0:84,0:0:84:0,253,863:0:3353:84	0/0:58,0:0:58:0,175,572:0:2296:58	0/0:4,0:0:4:0,12,30:0:156:4	0/0:29,0:0:29:0,87,356:0:1141:29	0/0:62,0:0:62:0,187,731:0:2469:62	0/0:12,0:0:12:0,36,133:0:445:12	0/0:17,0:0:17:0,51,465:0:646:17
29378445	1808550	29378445_1808550	C	T	29907.6	.	AB=0.45622;ABP=50.9245;AC=6;AF=0.0359133;AN=224;AO=1587;CIGAR=1X;DP=227288;DPB=105746;DPRA=0.948192;EPP=31.7785;EPPR=2656.88;GTI=23;LEN=1;MEANALT=1.01538;MQM=13.7429;MQMR=11.9055;NS=2112;NUMALT=1;ODDS=0.220783;PAIRED=0.829868;PAIREDR=0.868308;PAO=0;PQA=0;PQR=0;PRO=0;PROBE=SNP|RAPIDGENOMICS_3404_36172;QA=62002;QR=4116908;RO=103226;RPL=645;RPP=123.706;RPPR=513.461;RPR=942;RUN=1;SAF=808;SAP=4.16103;SAR=779;SRF=52737;SRP=109.316;SRR=50489;TYPE=snp;technology.illumina=1	GT:AD:AO:DP:PL:QA:QR:RO	0/1:22,17:17:39:80,0,101:675:873:22	0/0:39,0:0:39:0,117,375:0:1551:39	0/0:7,0:0:19:0,21,89:0:279:7	0/1:59,49:49:108:270,0,303:1960:2398:59	0/0:29,0:0:29:0,87,559:0:1173:29	0/0:110,0:0:110:0,331,1151:0:4434:110	0/0:11,0:0:11:0,33,265:0:443:11	0/0:47,0:0:47:0,141,632:0:1863:47	0/0:102,0:0:102:0,307,1033:0:4060:102	0/0:125,0:0:125:0,376,1209:0:5011:125	0/0:28,0:0:28:0,84,277:0:1109:28	0/0:105,0:0:105:0,316,1042:0:4174:105	0/0:52,0:0:52:0,157,729:0:2014:52	0/0:27,0:0:27:0,81,328:0:1067:27	0/0:50,0:0:50:0,151,491:0:1988:50	0/0:111,0:0:111:0,334,1257:0:4430:111	0/0:43,0:0:43:0,129,1014:0:1707:43	0/0:193,0:0:193:0,581,1956:0:7744:193	0/0:54,0:0:55:0,163,559:0:2159:54	0/0:59,0:0:59:0,178,706:0:2314:59	0/0:123,1:1:124:0,359,1281:27:4958:123	0/0:132,0:0:132:0,397,1311:0:5319:132	0/0:66,0:0:66:0,199,762:0:2651:66	0/0:181,0:0:181:0,545,1808:0:7203:181	0/0:34,0:0:34:0,102,349:0:1299:34	0/0:70,0:0:70:0,211,1471:0:2691:70	0/0:76,0:0:76:0,229,766:0:2968:76	0/0:181,0:0:181:0,545,1763:0:7313:181	0/0:192,0:0:192:0,578,2028:0:7729:192	0/0:68,0:0:68:0,205,869:0:2738:68	0/0:48,0:0:48:0,144,509:0:1858:48	0/0:72,0:0:72:0,217,916:0:2863:72	0/0:210,0:0:210:0,632,2122:0:8456:210	0/0:41,13:13:54:0,24,201:518:1655:41	0/0:55,0:0:55:0,166,555:0:2230:55	0/0:35,0:0:35:0,105,417:0:1418:35	0/0:75,0:0:75:0,226,784:0:2932:75	0/0:69,0:0:69:0,208,756:0:2782:69	0/0:36,0:0:36:0,108,359:0:1405:36	0/0:78,0:0:78:0,235,800:0:3149:78	0/0:60,0:0:60:0,181,590:0:2423:60	0/0:119,0:0:119:0,358,1162:0:4820:119	0/1:84,59:59:143:249,0,348:2358:3302:84	0/0:11,0:0:11:0,33,107:0:429:11	0/0:109,0:0:109:0,328,1208:0:4368:109	0/0:28,0:0:28:0,84,303:0:1106:28	0/0:95,0:0:95:0,286,1095:0:3838:95	0/0:95,0:0:95:0,286,1100:0:3773:95	0/0:47,0:0:47:0,141,1189:0:1876:47	0/0:106,0:0:106:0,319,1012:0:4178:106	0/0:7,0:0:7:0,21,79:0:287:7	0/0:63,0:0:63:0,190,648:0:2553:63	0/0:144,0:0:144:0,433,1469:0:5782:144	0/0:47,0:0:47:0,141,584:0:1808:47	0/0:138,0:0:138:0,415,1536:0:5540:138	0/0:93,0:0:93:0,280,873:0:3701:93	0/0:54,0:0:54:0,163,564:0:2171:54	0/0:37,0:0:37:0,111,346:0:1464:37	0/0:17,0:0:17:0,51,218:0:689:17	0/0:48,0:0:48:0,144,402:0:1906:48	0/0:116,0:0:116:0,349,1166:0:4656:116	0/0:305,0:0:305:0,918,3359:0:12214:305	0/0:172,0:0:172:0,518,1632:0:6871:172	0/0:42,0:0:42:0,126,479:0:1679:42	0/0:28,0:0:28:0,84,303:0:1105:28	0/0:32,0:0:32:0,96,350:0:1269:32	0/0:118,0:0:118:0,355,1250:0:4712:118	0/0:88,0:0:88:0,265,844:0:3544:88	0/0:9,0:0:9:0,27,93:0:361:9	0/0:17,0:0:17:0,51,378:0:661:17	0/0:126,0:0:126:0,379,1471:0:5003:126	0/0:76,0:0:76:0,229,767:0:3061:76	0/0:157,0:0:157:0,473,1688:0:6335:157	0/0:85,0:0:85:0,256,963:0:3387:85	0/0:5,0:0:5:0,15,54:0:191:5	0/0:44,0:0:44:0,132,479:0:1745:44	0/0:82,0:0:82:0,247,845:0:3282:82	0/0:19,0:0:19:0,57,232:0:771:19	0/0:20,0:0:20:0,60,312:0:799:20	0/0:68,0:0:68:0,205,706:0:2739:68	0/0:195,0:0:195:0,587,2105:0:7789:195	0/0:69,0:0:69:0,208,696:0:2733:69	0/0:52,0:0:52:0,157,468:0:2098:52	0/0:78,0:0:78:0,235,909:0:3120:78	0/0:109,0:0:109:0,328,1064:0:4359:109	0/0:161,0:0:161:0,485,1892:0:6394:161	0/0:27,0:0:27:0,81,230:0:1086:27	0/0:102,0:0:102:0,307,1167:0:4062:102	0/0:28,0:0:28:0,84,467:0:1114:28	0/0:110,0:0:110:0,331,1177:0:4396:110	0/0:41,0:0:41:0,123,509:0:1665:41	0/0:61,0:0:61:0,184,616:0:2424:61	0/0:45,0:0:45:0,135,528:0:1768:45	0/0:12,0:0:12:0,36,127:0:492:12	0/0:67,0:0:67:0,202,554:0:2682:67	0/1:15,9:9:24:28,0,99:348:607:15	0/0:115,0:0:115:0,346,1154:0:4578:115	1/1:0,29:29:29:313,87,0:1150:0:0	0/0:56,0:0:56:0,169,556:0:2234:56	0/0:34,0:0:34:0,102,263:0:1370:34	0/0:57,0:0:57:0,172,541:0:2284:57	0/0:23,0:0:23:0,69,272:0:925:23	0/0:64,0:0:64:0,193,599:0:2573:64	0/0:96,0:0:96:0,289,861:0:3837:96	0/0:85,0:0:85:0,256,844:0:3360:85	0/0:153,0:0:153:0,461,1555:0:6141:153	0/0:84,0:0:84:0,253,901:0:3329:84	0/0:12,0:0:12:0,36,98:0:478:12	0/0:41,0:0:41:0,123,470:0:1651:41	0/0:107,0:0:107:0,322,1088:0:4273:107	0/0:24,0:0:24:0,72,256:0:944:24	0/0:21,0:0:21:0,63,539:0:844:21
29378445	1899431	29378445_1899431	G	A	125976	.	AB=0.426144;ABP=510.442;AC=49;AF=0.22291;AN=224;AO=7439;CIGAR=1X;DP=172403;DPB=74632;DPRA=0.886153;EPP=264.792;EPPR=1330.11;GTI=102;LEN=1;MEANALT=1.01087;MQM=17.8173;MQMR=11.5823;NS=2112;NUMALT=1;ODDS=0.0282861;PAIRED=0.644173;PAIREDR=0.869909;PAO=0;PQA=0;PQR=0;PRO=0;PROBE=SNP|RAPIDGENOMICS_3404_36170;QA=295368;QR=2330650;RO=58259;RPL=2711;RPP=1190.56;RPPR=2522.08;RPR=4728;RUN=1;SAF=3659;SAP=7.28406;SAR=3780;SRF=32173;SRP=1384.02;SRR=26086;TYPE=snp;technology.illumina=1	GT:AD:AO:DP:PL:QA:QR:RO	0/0:36,2:2:38:0,74,288:78:1444:36	0/0:13,0:0:13:0,39,158:0:525:13	0/0:14,0:0:14:0,42,160:0:561:14	0/0:119,0:0:119:0,358,1325:0:4790:119	0/0:25,0:0:25:0,75,362:0:996:25	0/1:39,44:44:83:511,0,124:1787:1507:39	0/1:10,6:6:16:55,0,157:242:383:10	0/0:17,0:0:17:0,51,214:0:693:17	0/1:34,25:25:59:127,0,117:999:1356:34	0/1:30,16:16:46:19,0,221:616:1218:30	0/0:14,0:0:14:0,42,148:0:566:14	0/0:62,0:0:62:0,187,730:0:2495:62	0/0:41,0:0:41:0,123,396:0:1594:41	0/0:26,0:0:26:0,78,266:0:1050:26	0/0:68,0:0:69:0,205,645:0:2694:68	0/0:80,0:0:80:0,241,791:0:3159:80	0/0:23,0:0:23:0,69,481:0:866:23	0/0:80,0:0:80:0,241,870:0:3208:80	0/1:27,46:46:73:302,0,62:1838:1085:27	1/1:10,29:29:39:308,39,0:1153:402:10	0/0:91,0:0:91:0,274,935:0:3601:91	0/0:58,0:0:58:0,175,701:0:2318:58	0/0:40,0:0:40:0,120,376:0:1613:40	0/1:36,46:46:82:568,0,87:1864:1423:36	0/0:37,0:0:37:0,111,323:0:1448:37	0/0:58,0:0:58:0,175,1214:0:2263:58	0/0:57,0:0:57:0,172,588:0:2286:57	0/0:97,0:0:97:0,292,1103:0:3900:97	0/1:44,40:40:84:167,0,257:1610:1748:44	0/1:26,28:28:54:227,0,79:1144:1049:26	0/1:28,21:21:49:146,0,149:852:1127:28	0/0:84,0:0:84:0,253,876:0:3337:84	0/0:186,0:0:186:0,560,1965:0:7369:186	0/1:7,9:9:16:41,0,5:369:278:7	0/0:24,0:0:24:0,72,259:0:962:24	0/0:4,0:0:4:0,12,59:0:164:4	0/1:21,24:24:45:250,0,35:957:853:21	0/0:60,0:0:60:0,181,600:0:2377:60	0/0:49,0:0:49:0,148,474:0:1926:49	0/1:42,32:32:74:213,0,261:1290:1662:42	1/1:0,50:50:50:643,151,0:1998:0:0	0/0:64,0:0:64:0,193,566:0:2541:64	0/0:76,0:0:76:0,229,728:0:3020:76	0/1:2,3:3:5:29,0,6:119:82:2	0/0:59,0:0:59:0,178,493:0:2377:59	0/0:19,0:0:19:0,57,167:0:767:19	0/0:79,0:0:79:0,238,769:0:3202:79	0/0:83,0:0:83:0,250,791:0:3310:83	0/0:50,0:0:50:0,151,912:0:1935:50	0/0:76,0:0:76:0,229,784:0:3054:76	1/1:4,11:11:15:88,8,0:451:145:4	0/1:27,22:22:49:194,0,108:873:1064:27	0/0:96,0:0:96:0,289,1046:0:3844:96	0/0:41,0:0:41:0,123,581:0:1631:41	0/1:47,33:33:80:203,0,201:1313:1888:47	0/0:70,0:0:70:0,211,625:0:2836:70	0/0:61,0:0:61:0,184,629:0:2461:61	0/0:33,0:0:33:0,99,464:0:1320:33	0/1:24,16:16:40:112,0,124:629:980:24	0/0:36,0:0:36:0,108,391:0:1380:36	0/0:63,3:3:66:0,108,588:123:2527:63	0/0:179,0:0:183:0,539,1803:0:7148:179	0/0:98,0:0:98:0,295,1195:0:3925:98	0/0:94,0:0:94:0,283,1083:0:3674:94	0/1:10,6:6:16:40,0,75:242:388:10	1/1:6,20:20:26:248,27,0:783:219:6	0/0:51,0:0:51:0,154,453:0:2061:51	0/0:49,0:0:49:0,148,438:0:1946:49	1/1:0,1:1:1:9,3,0:41:0:0	0/0:17,0:0:17:0,51,277:0:667:17	0/0:97,0:0:97:0,292,935:0:3895:97	0/0:42,0:0:42:0,126,385:0:1664:42	0/1:74,30:30:104:272,0,431:1195:2975:74	0/1:31,25:25:56:189,0,117:993:1254:31	0/0:8,0:0:8:0,24,65:0:277:8	0/0:35,0:0:35:0,105,366:0:1422:35	1/1:4,19:19:23:140,3,0:771:145:4	0/1:5,11:11:16:120,0,1:445:201:5	0/0:15,0:0:15:0,45,233:0:615:15	0/0:56,0:0:56:0,169,612:0:2253:56	0/1:53,34:34:87:92,0,316:1363:2114:53	0/0:41,0:0:41:0,123,400:0:1628:41	0/0:37,0:0:37:0,111,411:0:1483:37	0/0:56,0:0:56:0,169,503:0:2276:56	0/0:66,0:0:66:0,199,775:0:2657:66	1/1:0,134:134:134:1787,403,0:5393:0:0	0/0:11,0:0:11:0,33,132:0:439:11	1/1:0,90:90:90:1016,271,0:3643:0:0	0/0:23,0:0:23:0,69,285:0:920:23	0/1:55,41:41:96:608,0,253:1650:2234:55	0/0:39,0:0:39:0,117,388:0:1569:39	0/0:57,0:0:57:0,172,507:0:2277:57	0/0:57,0:0:57:0,172,637:0:2325:57	1/1:0,14:14:14:127,42,0:574:0:0	0/1:22,31:31:53:288,0,80:1212:880:22	0/0:41,0:0:41:0,123,410:0:1645:41	0/0:58,0:0:58:0,175,656:0:2286:58	0/0:26,0:0:26:0,78,392:0:1033:26	0/1:8,13:13:21:132,0,1:533:324:8	0/0:22,0:0:22:0,66,285:0:866:22	0/1:13,8:8:21:1,0,85:328:520:13	0/1:16,22:22:38:173,0,120:859:638:16	1/1:1,4:4:5:36,8,0:164:41:1	0/0:65,0:0:65:0,196,536:0:2546:65	0/0:38,0:0:38:0,114,310:0:1542:38	0/0:123,0:0:123:0,370,1083:0:4947:123	0/0:62,0:0:62:0,187,594:0:2462:62	0/0:18,0:0:18:0,54,177:0:734:18	0/0:27,0:0:27:0,81,260:0:1086:27	0/0:52,0:0:52:0,157,515:0:2120:52	1/1:6,9:9:15:92,0,0:347:232:6	0/1:8,9:9:17:147,0,180:341:328:8
29378445	1899506	29378445_1899506	A	C	49588.6	.	AB=0.362171;ABP=586.628;AC=32;AF=0.15871;AN=216;AO=2582;CIGAR=1X;DP=100558;DPB=38960;DPRA=0.717218;EPP=149.954;EPPR=275.314;GTI=317;LEN=1;MEANALT=1;MQM=16.9473;MQMR=11.2466;NS=2112;NUMALT=1;ODDS=0.0202422;PAIRED=0.682417;PAIREDR=0.900977;PAO=0;PQA=0;PQR=0;PRO=0;PROBE=SNP|RAPIDGENOMICS_3404_36170;QA=101798;QR=1330349;RO=33578;RPL=12;RPP=5506.01;RPPR=16678.6;RPR=2570;RUN=1;SAF=1512;SAP=167.312;SAR=1070;SRF=24319;SRP=14670.3;SRR=9259;TYPE=snp;technology.illumina=1	GT:AD:AO:DP:PL:QA:QR:RO	0/0:17,1:1:18:0,44,172:41:669:17	0/0:4,0:0:4:0,12,35:0:164:4	0/0:4,0:0:4:0,12,42:0:146:4	0/0:66,0:0:66:0,199,763:0:2635:66	0/0:15,0:0:15:0,45,176:0:594:15	0/1:20,14:14:34:178,0,98:570:762:20	0/1:3,3:3:6:66,0,83:123:115:3	0/0:14,0:0:14:0,42,264:0:539:14	0/1:18,7:7:25:35,0,84:253:702:18	0/0:25,6:6:31:0,49,227:237:985:25	0/0:12,0:0:12:0,36,132:0:471:12	0/0:41,0:0:41:0,123,377:0:1658:41	0/0:33,0:0:33:0,99,321:0:1295:33	0/0:25,0:0:25:0,75,255:0:1017:25	0/0:44,0:0:44:0,132,405:0:1770:44	0/0:39,0:0:39:0,117,343:0:1523:39	0/0:13,0:0:13:0,39,287:0:492:13	0/0:19,0:0:19:0,57,214:0:748:19	0/1:18,25:25:43:90,0,63:992:683:18	0/1:11,9:9:20:15,0,24:365:447:11	0/0:67,0:0:67:0,202,651:0:2700:67	0/0:21,0:0:21:0,63,283:0:840:21	0/0:27,0:0:27:0,81,223:0:1054:27	0/1:17,24:24:41:325,0,39:980:671:17	0/0:36,0:0:36:0,108,298:0:1390:36	0/0:59,0:0:59:0,178,1248:0:2319:59	0/0:24,0:0:24:0,72,274:0:917:24	0/0:77,0:0:77:0,232,836:0:3059:77	0/0:15,8:8:23:0,4,64:319:602:15	0/1:19,14:14:33:149,0,85:548:775:19	0/0:16,4:4:20:0,11,102:152:608:16	0/0:49,0:0:49:0,148,496:0:1966:49	0/0:85,0:0:85:0,256,840:0:3353:85	0/1:7,6:6:13:25,0,14:246:274:7	0/0:8,0:0:8:0,24,108:0:311:8	0/0:4,0:0:4:0,12,54:0:164:4	1/1:4,6:6:10:20,1,0:246:160:4	0/0:40,0:0:40:0,120,411:0:1583:40	0/0:28,0:0:28:0,84,252:0:1127:28	0/1:30,27:27:57:195,0,130:1091:1212:30	1/1:0,9:9:9:116,27,0:348:0:0	0/0:46,0:0:46:0,138,406:0:1803:46	0/0:48,0:0:48:0,144,490:0:1929:48	0/0:6,0:0:6:0,18,50:0:246:6	0/0:19,0:0:19:0,57,180:0:766:19	0/0:11,0:0:11:0,33,103:0:434:11	0/0:45,0:0:45:0,135,418:0:1814:45	0/0:66,0:0:66:0,199,575:0:2677:66	0/0:33,0:0:33:0,99,567:0:1317:33	0/0:42,0:0:42:0,126,419:0:1670:42	1/1:2,6:6:8:61,5,0:242:78:2	0/1:11,6:6:17:48,0,87:232:425:11	0/0:60,0:0:60:0,181,596:0:2392:60	0/0:24,0:0:24:0,72,397:0:931:24	0/0:32,9:9:41:0,30,187:361:1260:32	0/0:61,0:0:61:0,184,524:0:2421:61	0/0:48,0:0:48:0,144,505:0:1943:48	0/0:13,0:0:13:0,39,127:0:516:13	0/1:25,9:9:34:32,0,161:356:995:25	0/0:13,0:0:13:0,39,130:0:520:13	0/0:35,3:3:38:0,25,235:119:1382:35	0/0:102,0:0:102:0,307,1065:0:4056:102	0/0:52,0:0:52:0,157,573:0:1987:52	0/0:49,0:0:49:0,148,550:0:1972:49	0/1:7,2:2:9:34,0,77:82:266:7	0/1:6,6:6:12:54,0,45:220:238:6	0/0:34,0:0:34:0,102,297:0:1352:34	0/0:28,0:0:28:0,84,246:0:1093:28	./.:.:.:.:.:.:.:.	0/0:10,0:0:10:0,30,128:0:393:10	0/0:94,0:0:94:0,283,926:0:3725:94	0/0:33,0:0:33:0,99,294:0:1282:33	0/1:36,7:7:43:3,0,230:253:1410:36	0/1:17,6:6:23:34,0,120:242:662:17	./.:.:.:.:.:.:.:.	0/0:27,0:0:27:0,81,316:0:1071:27	0/1:4,10:10:14:80,0,4:402:146:4	0/0:5,3:3:8:0,3,30:115:187:5	0/0:8,0:0:8:0,24,88:0:310:8	0/0:37,0:0:37:0,111,385:0:1460:37	0/0:39,6:6:45:0,76,269:233:1511:39	0/0:13,0:0:13:0,39,127:0:524:13	0/0:29,0:0:29:0,87,269:0:1173:29	0/0:34,0:0:34:0,102,294:0:1368:34	0/0:31,0:0:31:0,93,367:0:1242:31	1/1:0,19:19:19:294,57,0:767:0:0	0/0:11,0:0:11:0,33,132:0:439:11	1/1:0,11:11:11:123,33,0:420:0:0	0/0:13,0:0:13:0,39,169:0:501:13	0/0:20,5:5:25:0,18,140:201:804:20	0/0:32,0:0:32:0,96,312:0:1283:32	0/0:29,0:0:29:0,87,246:0:1154:29	0/0:25,0:0:25:0,75,309:0:999:25	1/1:0,7:7:7:64,21,0:287:0:0	1/1:5,13:13:18:175,14,0:516:205:5	0/0:19,0:0:19:0,57,208:0:753:19	0/0:37,0:0:37:0,111,412:0:1455:37	0/0:14,0:0:14:0,42,224:0:528:14	0/1:8,12:12:20:105,0,21:488:320:8	0/0:14,0:0:14:0,42,199:0:529:14	0/0:8,3:3:11:0,8,67:123:314:8	0/0:9,1:1:10:0,22,136:27:365:9	./.:.:.:.:.:.:.:.	0/0:65,0:0:65:0,196,511:0:2580:65	0/0:16,0:0:16:0,48,133:0:656:16	0/0:46,0:0:46:0,138,417:0:1825:46	0/0:26,0:0:26:0,78,234:0:1058:26	0/0:5,2:2:7:0,4,48:82:201:5	0/0:23,0:0:23:0,69,183:0:921:23	0/0:27,0:0:27:0,81,254:0:1081:27	./.:.:.:.:.:.:.:.	0/1:8,3:3:11:5,0,138:105:306:8
29378451	311457	29378451_311457	G	A	249306	.	AB=0.466568;ABP=101.741;AC=136;AF=0.58452;AN=220;AO=15730;CIGAR=1X;DP=126615;DPB=57146;DPRA=0.903759;EPP=1143.26;EPPR=1353.34;GTI=65;LEN=1;MEANALT=1.00223;MQM=13.5186;MQMR=11.1935;NS=2112;NUMALT=1;ODDS=0.00319888;PAIRED=0.86103;PAIREDR=0.891698;PAO=0;PQA=0;PQR=0;PRO=0;PROBE=SNP|RAPIDGENOMICS_3404_42079||SNP|RAPIDGENOMICS_3404_42080||SNP|RAPIDGENOMICS_3404_42081||SNP|RAPIDGENOMICS_3404_42082;QA=624821;QR=974707;RO=24284;RPL=10228;RPP=3086.29;RPPR=3442.53;RPR=5502;RUN=1;SAF=6242;SAP=1457.54;SAR=9488;SRF=10050;SRP=1568.38;SRR=14234;TYPE=snp;technology.illumina=1	GT:AD:AO:DP:PL:QA:QR:RO	0/1:8,17:17:25:103,0,4:680:319:8	1/1:0,20:20:20:181,60,0:802:0:0	0/0:21,0:0:21:0,63,198:0:857:21	0/1:14,16:16:30:55,0,61:648:538:14	1/1:0,13:13:13:154,39,0:520:0:0	1/1:0,44:44:44:512,132,0:1788:0:0	1/1:1,5:5:6:30,8,0:205:41:1	1/1:0,7:7:7:111,21,0:274:0:0	1/1:0,60:60:60:623,181,0:2434:0:0	1/1:0,61:61:61:636,184,0:2453:0:0	0/1:14,20:20:34:80,0,16:812:574:14	0/1:21,25:25:46:154,0,44:989:849:21	0/0:44,21:21:65:0,1,284:848:1745:44	0/0:23,6:6:29:0,24,207:246:926:23	1/1:0,48:48:48:539,144,0:1934:0:0	0/1:39,32:32:71:89,0,132:1281:1550:39	1/1:0,9:9:9:199,27,0:322:0:0	0/1:48,42:42:90:233,0,213:1688:1897:48	0/1:26,21:21:47:58,0,94:821:1049:26	1/1:0,34:34:34:383,102,0:1386:0:0	1/1:0,44:44:44:487,132,0:1763:0:0	1/1:0,32:32:32:405,96,0:1287:0:0	1/1:0,31:31:31:319,93,0:1229:0:0	1/1:0,108:108:108:1075,325,0:4403:0:0	1/1:0,30:30:30:260,90,0:1214:0:0	1/1:0,31:31:31:718,93,0:1254:0:0	1/1:0,27:27:27:309,81,0:1103:0:0	0/1:30,28:28:58:91,0,86:1122:1217:30	0/0:94,0:0:94:0,283,816:0:3781:94	0/1:32,14:14:46:18,0,237:561:1295:32	0/0:47,0:0:47:0,141,450:0:1905:47	0/0:23,4:4:27:0,49,262:160:904:23	0/0:121,0:0:121:0,364,1160:0:4890:121	0/0:40,0:0:40:0,120,371:0:1631:40	0/1:16,16:16:32:146,0,68:638:633:16	1/1:0,11:11:11:105,33,0:434:0:0	1/1:0,22:22:22:243,66,0:898:0:0	0/1:30,11:11:41:2,0,147:429:1204:30	0/1:28,23:23:51:125,0,162:935:1135:28	0/0:43,17:17:60:0,7,183:693:1728:43	1/1:0,44:44:44:467,132,0:1774:0:0	1/1:0,56:56:56:579,169,0:2241:0:0	0/1:40,48:48:88:239,0,83:1908:1636:40	./.:.:.:.:.:.:.:.	0/1:33,25:25:58:59,0,164:989:1345:33	1/1:0,12:12:12:134,36,0:474:0:0	0/0:27,7:7:34:0,30,225:287:1087:27	1/1:0,53:53:53:716,160,0:2115:0:0	1/1:0,30:30:30:705,90,0:1182:0:0	0/0:31,0:0:31:0,93,359:0:1248:31	0/0:3,0:0:3:0,9,24:0:123:3	1/1:0,26:26:26:293,78,0:1057:0:0	0/1:53,42:42:95:199,0,188:1702:2084:53	1/1:0,38:38:38:635,114,0:1532:0:0	1/1:0,58:58:58:734,175,0:2374:0:0	0/1:9,24:24:33:101,0,23:966:365:9	1/1:0,36:36:36:405,108,0:1433:0:0	1/1:0,14:14:14:183,42,0:555:0:0	0/0:25,0:0:25:0,75,252:0:972:25	0/0:14,0:0:14:0,42,169:0:570:14	0/1:26,17:17:43:91,0,112:697:1017:26	0/1:96,55:55:151:90,0,517:2181:3865:96	1/1:0,93:93:93:863,280,0:3781:0:0	0/0:49,0:0:49:0,148,516:0:1993:49	0/1:13,12:12:25:63,0,23:466:533:13	1/1:0,28:28:28:307,84,0:1144:0:0	0/0:22,2:2:24:0,51,181:82:886:22	0/1:18,17:17:35:108,0,92:693:721:18	./.:.:.:.:.:.:.:.	1/1:0,2:2:2:17,6,0:82:0:0	0/0:71,0:0:71:0,214,689:0:2853:71	1/1:0,39:39:39:428,117,0:1569:0:0	0/1:38,18:18:56:51,0,161:730:1523:38	0/0:27,11:11:38:0,11,142:443:1058:27	1/1:0,1:1:1:9,3,0:41:0:0	1/1:0,17:17:17:153,51,0:689:0:0	0/0:9,0:0:9:0,27,117:0:365:9	0/1:8,6:6:14:53,0,48:242:328:8	1/1:0,14:14:14:309,42,0:553:0:0	1/1:0,45:45:45:507,135,0:1794:0:0	0/0:130,0:0:130:0,391,1377:0:5217:130	1/1:5,13:13:18:141,16,0:529:193:5	1/1:0,20:20:20:260,60,0:773:0:0	0/0:89,0:0:93:0,268,934:0:3576:89	0/0:61,0:0:61:0,184,575:0:2431:61	1/1:0,60:60:60:643,181,0:2414:0:0	0/1:10,6:6:16:38,0,80:242:402:10	1/1:0,85:85:85:899,256,0:3409:0:0	1/1:0,23:23:23:274,69,0:927:0:0	0/1:31,45:45:76:253,0,78:1820:1259:31	1/1:1,34:34:35:396,93,0:1374:41:1	0/1:13,10:10:23:22,0,100:406:511:13	1/1:0,31:31:31:355,93,0:1253:0:0	0/0:6,0:0:6:0,18,49:0:238:6	1/1:0,32:32:32:346,96,0:1296:0:0	1/1:0,47:47:47:478,141,0:1906:0:0	1/1:0,13:13:13:178,39,0:516:0:0	0/0:12,1:1:13:0,28,103:41:484:12	1/1:8,13:13:21:80,3,0:524:314:8	0/0:4,0:0:4:0,12,56:0:164:4	0/0:18,0:0:18:0,54,178:0:734:18	0/1:25,10:10:35:0,0,138:406:996:25	1/1:0,35:35:35:347,105,0:1413:0:0	1/1:0,18:18:18:211,54,0:734:0:0	0/1:18,20:20:38:57,0,40:802:707:18	0/1:62,59:59:121:206,0,221:2368:2526:62	0/1:18,16:16:34:68,0,66:635:711:18	1/1:0,26:26:26:326,78,0:1049:0:0	1/1:0,21:21:21:221,63,0:853:0:0	0/0:46,0:0:46:0,138,463:0:1845:46	1/1:2,11:11:13:70,18,0:443:82:2	0/1:11,3:3:14:46,0,175:123:434:11
29378451	477906	29378451_477906	A	C	342396	.	AB=0.477616;ABP=65.5177;AC=138;AF=0.591641;AN=224;AO=20949;CIGAR=1X;DP=168569;DPB=78600;DPRA=0.893069;EPP=2049.19;EPPR=1176.87;GTI=38;LEN=1;MEANALT=1.00372;MQM=13.1796;MQMR=11.5316;NS=2112;NUMALT=1;ODDS=0.00738279;PAIRED=0.850112;PAIREDR=0.875662;PAO=0;PQA=0;PQR=0;PRO=0;PROBE=SNP|RAPIDGENOMICS_3404_42074||SNP|RAPIDGENOMICS_3404_42075||SNP|RAPIDGENOMICS_3404_42076||SNP|RAPIDGENOMICS_3404_42077;QA=808446;QR=1267128;RO=32275;RPL=11098;RPP=164.195;RPPR=1487.34;RPR=9851;RUN=1;SAF=8333;SAP=1904.47;SAR=12616;SRF=14279;SRP=932.561;SRR=17996;TYPE=snp;technology.illumina=1	GT:AD:AO:DP:PL:QA:QR:RO	0/1:13,33:33:46:166,0,22:1297:511:13	1/1:0,20:20:20:212,60,0:800:0:0	0/0:24,0:0:24:0,72,256:0:935:24	1/1:35,94:94:129:603,55,0:3671:1382:35	1/1:0,19:19:19:213,57,0:743:0:0	1/1:0,52:52:52:532,157,0:2027:0:0	0/1:6,5:5:11:68,0,68:205:234:6	1/1:0,8:8:8:64,24,0:311:0:0	1/1:0,51:51:51:585,154,0:1985:0:0	1/1:0,94:94:94:1012,283,0:3748:0:0	0/1:4,13:13:17:113,0,7:519:160:4	0/1:47,30:30:77:41,0,179:1218:1887:47	0/1:18,43:43:61:270,0,13:1622:725:18	0/1:19,15:15:34:44,0,141:590:759:19	1/1:0,61:61:61:618,184,0:2431:0:0	0/1:73,54:54:127:212,0,233:2143:2910:73	1/1:0,24:24:24:625,72,0:904:0:0	0/1:63,119:119:182:519,0,27:4716:2520:63	0/1:31,55:55:86:292,0,20:2135:1240:31	1/1:0,78:78:78:769,235,0:3031:0:0	1/1:0,71:71:71:742,214,0:2747:0:0	1/1:4,48:48:52:432,123,0:1902:164:4	1/1:0,77:77:77:954,232,0:3041:0:0	1/1:0,101:101:101:972,304,0:3990:0:0	1/1:0,35:35:35:297,105,0:1390:0:0	1/1:0,36:36:36:693,108,0:1356:0:0	1/1:0,69:69:69:676,208,0:2688:0:0	0/1:39,44:44:83:136,0,130:1761:1569:39	0/0:86,0:0:86:0,259,828:0:3313:86	0/1:14,15:15:29:47,0,32:553:574:14	0/0:32,0:0:32:0,96,325:0:1250:32	0/1:17,20:20:37:100,0,59:756:637:17	0/0:151,1:1:152:0,449,1294:27:6015:151	0/0:37,0:0:37:0,111,387:0:1423:37	0/0:45,12:12:57:0,30,601:479:1769:45	0/0:14,4:4:18:0,10,100:160:525:14	1/1:0,52:52:52:656,157,0:1978:0:0	0/1:32,27:27:59:107,0,105:1082:1212:32	0/1:27,14:14:41:13,0,213:529:1070:27	0/1:16,42:42:58:222,0,35:1668:652:16	1/1:0,52:52:52:514,157,0:2064:0:0	1/1:4,74:74:78:702,199,0:2863:164:4	0/1:66,76:76:142:319,0,212:2987:2606:66	0/0:13,0:0:13:0,39,111:0:512:13	0/1:49,42:42:91:196,0,176:1620:1922:49	1/1:0,32:32:32:309,96,0:1270:0:0	0/1:28,47:47:75:249,0,2:1845:1118:28	1/1:0,75:75:75:710,226,0:2923:0:0	1/1:0,45:45:45:920,135,0:1707:0:0	0/0:53,0:0:53:0,160,516:0:2127:53	0/0:2,0:0:2:0,6,15:0:82:2	1/1:0,62:62:62:630,187,0:2450:0:0	0/1:55,45:45:100:138,0,235:1802:2185:55	1/1:1,43:43:44:497,124,0:1688:41:1	1/1:0,76:76:76:775,229,0:2957:0:0	0/1:44,40:40:84:226,0,129:1544:1783:44	1/1:0,44:44:44:422,132,0:1757:0:0	1/1:0,38:38:38:366,114,0:1507:0:0	0/0:27,0:0:27:0,81,303:0:1076:27	0/0:24,0:0:24:0,72,288:0:962:24	0/1:55,30:30:85:25,0,198:1161:2176:55	0/1:135,69:69:204:36,0,527:2707:5347:135	1/1:0,70:70:70:671,211,0:2719:0:0	0/0:40,0:0:40:0,120,400:0:1503:40	0/1:31,22:22:53:31,0,142:867:1229:31	1/1:0,32:32:32:280,96,0:1281:0:0	0/1:17,17:17:34:178,0,43:677:653:17	0/1:29,35:35:64:138,0,73:1387:1122:29	1/1:0,1:1:1:9,3,0:41:0:0	1/1:0,7:7:7:221,21,0:278:0:0	0/0:85,0:0:85:0,256,800:0:3427:85	1/1:0,31:31:31:309,93,0:1195:0:0	0/1:78,66:66:144:212,0,296:2580:3071:78	0/0:40,18:18:58:0,9,210:709:1573:40	1/1:0,1:1:1:8,3,0:41:0:0	1/1:0,48:48:48:523,144,0:1860:0:0	0/0:58,0:0:58:0,175,541:0:2298:58	0/1:12,4:4:16:47,0,77:150:464:12	1/1:0,24:24:24:369,72,0:926:0:0	1/1:0,90:90:90:894,271,0:3544:0:0	0/0:121,0:0:121:0,364,1135:0:4806:121	0/1:42,33:33:75:114,0,247:1276:1652:42	1/1:0,34:34:34:419,102,0:1309:0:0	0/0:85,0:0:85:0,256,714:0:3362:85	0/0:59,0:0:59:0,178,633:0:2369:59	1/1:0,94:94:94:1014,283,0:3676:0:0	0/0:6,0:0:6:0,18,86:0:228:6	1/1:0,78:78:78:697,235,0:3049:0:0	1/1:0,17:17:17:196,51,0:645:0:0	0/0:71,27:27:98:0,27,357:1060:2818:71	1/1:0,40:40:40:400,120,0:1601:0:0	0/1:52,36:36:88:80,0,260:1368:2078:52	1/1:0,37:37:37:358,111,0:1376:0:0	0/1:5,11:11:16:56,0,12:421:205:5	1/1:0,74:74:74:868,223,0:2940:0:0	1/1:0,49:49:49:419,148,0:1910:0:0	1/1:0,61:61:61:752,184,0:2405:0:0	0/1:8,13:13:21:48,0,43:507:306:8	0/1:14,18:18:32:61,0,89:717:566:14	0/0:27,0:0:27:0,81,205:0:1062:27	0/0:30,0:0:30:0,90,317:0:1186:30	0/1:7,5:5:12:5,0,65:201:274:7	1/1:0,58:58:58:529,175,0:2304:0:0	1/1:0,77:77:77:832,232,0:3043:0:0	0/1:18,19:19:37:50,0,55:754:726:18	0/1:89,60:60:149:100,0,448:2365:3523:89	0/1:21,22:22:43:76,0,168:867:840:21	1/1:0,9:9:9:75,27,0:351:0:0	1/1:0,21:21:21:246,63,0:805:0:0	0/0:38,0:0:38:0,114,330:0:1508:38	0/1:8,16:16:24:121,0,4:624:312:8	0/1:9,8:8:17:72,0,194:305:333:9
29378451	477928	29378451_477928	T	C	448477	.	AB=0.478443;ABP=59.838;AC=160;AF=0.649226;AN=224;AO=24366;CIGAR=1X;DP=174816;DPB=81346;DPRA=0.89542;EPP=2457.48;EPPR=828.035;GTI=29;LEN=1;MEANALT=1.01554;MQM=13.0772;MQMR=11.4735;NS=2112;NUMALT=1;ODDS=0.0145327;PAIRED=0.850776;PAIREDR=0.875487;PAO=0;PQA=0;PQR=0;PRO=0;PROBE=SNP|RAPIDGENOMICS_3404_42074||SNP|RAPIDGENOMICS_3404_42075||SNP|RAPIDGENOMICS_3404_42076||SNP|RAPIDGENOMICS_3404_42077;QA=948874;QR=1037290;RO=25901;RPL=12503;RPP=39.5134;RPPR=137.169;RPR=11863;RUN=1;SAF=11428;SAP=206.21;SAR=12938;SRF=12779;SRP=12.8737;SRR=13122;TYPE=snp;technology.illumina=1	GT:AD:AO:DP:PL:QA:QR:RO	0/1:15,29:29:44:119,0,43:1155:602:15	1/1:0,22:22:22:244,66,0:863:0:0	0/0:24,0:0:24:0,72,254:0:963:24	0/1:52,93:93:145:491,0,82:3671:2084:52	1/1:0,18:18:18:209,54,0:684:0:0	1/1:0,64:64:64:649,193,0:2531:0:0	1/1:0,10:10:10:166,30,0:405:0:0	1/1:0,8:8:8:64,24,0:317:0:0	1/1:0,62:62:62:664,187,0:2464:0:0	1/1:0,96:96:96:1030,289,0:3860:0:0	1/1:4,20:20:24:167,13,0:766:164:4	0/1:48,27:27:75:22,0,189:1053:1943:48	1/1:0,64:64:64:647,193,0:2558:0:0	0/1:19,15:15:34:53,0,139:606:740:19	1/1:0,64:64:64:637,193,0:2562:0:0	0/1:77,56:56:134:231,0,250:2168:3114:77	1/1:0,24:24:24:608,72,0:887:0:0	1/1:55,125:125:180:602,33,0:4917:2216:55	0/1:30,50:50:80:231,0,33:1983:1230:30	1/1:0,79:79:79:782,238,0:3127:0:0	1/1:0,77:77:77:849,232,0:3035:0:0	1/1:0,43:43:43:422,129,0:1694:0:0	1/1:0,66:66:66:802,199,0:2621:0:0	1/1:0,127:127:127:1220,382,0:4993:0:0	1/1:0,37:37:37:312,111,0:1483:0:0	1/1:0,39:39:39:788,117,0:1500:0:0	1/1:0,73:73:73:734,220,0:2901:0:0	0/1:40,45:45:85:145,0,147:1766:1588:40	0/1:53,37:37:90:181,0,201:1467:2149:53	0/1:24,17:17:41:27,0,92:695:964:24	0/0:31,0:0:31:0,93,321:0:1237:31	1/1:0,38:38:38:397,114,0:1499:0:0	0/1:71,96:96:167:355,0,115:3801:2855:71	0/0:28,0:0:28:0,84,320:0:1081:28	0/0:51,12:12:63:0,55,696:441:2032:51	0/1:12,5:5:17:21,0,80:196:492:12	1/1:0,47:47:47:550,141,0:1864:0:0	0/1:36,19:19:55:3,0,154:773:1416:36	0/1:29,16:16:45:38,0,197:639:1177:29	0/1:17,36:36:53:174,0,65:1440:671:17	1/1:0,58:58:58:580,175,0:2336:0:0	1/1:4,74:74:78:697,199,0:2910:164:4	0/1:63,59:59:122:167,0,250:2304:2553:63	0/0:12,0:0:12:0,36,103:0:484:12	0/1:44,43:43:87:215,0,144:1683:1782:44	1/1:0,24:24:24:234,72,0:956:0:0	1/1:33,65:65:98:377,17,0:2524:1332:33	1/1:0,79:79:79:758,238,0:3127:0:0	1/1:0,38:38:38:754,114,0:1474:0:0	1/1:0,57:57:57:495,172,0:2279:0:0	0/0:2,0:0:2:0,6,15:0:82:2	1/1:0,67:67:67:659,202,0:2670:0:0	0/1:46,48:48:94:174,0,135:1930:1813:46	1/1:1,48:48:49:609,140,0:1864:41:1	1/1:0,80:80:80:794,241,0:3147:0:0	1/1:0,84:84:84:899,253,0:3340:0:0	1/1:0,45:45:45:433,135,0:1825:0:0	1/1:0,30:30:30:295,90,0:1209:0:0	0/0:29,0:0:29:0,87,328:0:1158:29	0/1:10,16:16:26:132,0,20:642:402:10	0/1:50,31:31:81:36,0,175:1239:2030:50	0/1:157,84:84:241:32,0,587:3348:6296:157	1/1:0,64:64:64:587,193,0:2488:0:0	0/0:37,0:0:37:0,111,372:0:1482:37	0/1:30,23:23:53:41,0,128:933:1222:30	1/1:0,35:35:35:308,105,0:1406:0:0	0/1:15,23:23:38:356,0,15:911:561:15	0/1:36,42:42:78:175,0,103:1703:1437:36	1/1:0,2:2:2:20,6,0:80:0:0	1/1:0,10:10:10:260,30,0:393:0:0	0/1:46,48:48:94:210,0,97:1932:1841:46	1/1:0,35:35:35:344,105,0:1392:0:0	0/1:86,67:67:153:213,0,351:2626:3423:86	0/1:35,21:21:56:39,0,177:844:1417:35	1/1:0,1:1:1:8,3,0:41:0:0	1/1:0,56:56:56:618,169,0:2231:0:0	0/0:50,0:0:50:0,151,473:0:2011:50	0/1:9,8:8:17:92,0,26:309:365:9	1/1:0,22:22:22:327,66,0:867:0:0	1/1:0,92:92:92:892,277,0:3690:0:0	0/1:65,57:57:122:150,0,303:2279:2631:65	1/1:0,71:71:71:705,214,0:2802:0:0	1/1:0,38:38:38:454,114,0:1527:0:0	0/0:53,27:27:80:0,7,195:1086:2148:53	0/1:35,25:25:60:103,0,166:996:1419:35	1/1:0,102:102:102:991,307,0:4038:0:0	0/0:6,1:1:7:0,12,84:41:242:6	1/1:0,82:82:82:731,247,0:3299:0:0	1/1:0,14:14:14:172,42,0:558:0:0	1/1:0,99:99:99:899,298,0:3945:0:0	1/1:0,43:43:43:443,129,0:1725:0:0	1/1:0,87:87:87:884,262,0:3428:0:0	1/1:0,45:45:45:418,135,0:1761:0:0	1/1:3,9:9:12:64,12,0:369:119:3	1/1:0,71:71:71:794,214,0:2843:0:0	1/1:0,62:62:62:522,187,0:2439:0:0	1/1:0,59:59:59:692,178,0:2293:0:0	0/1:13,14:14:27:46,0,64:560:529:13	0/1:15,21:21:36:84,0,86:828:595:15	0/0:30,0:0:30:0,90,230:0:1221:30	0/0:33,0:0:33:0,99,345:0:1314:33	0/1:5,11:11:16:42,0,16:428:205:5	1/1:0,53:53:53:476,160,0:2108:0:0	1/1:0,72:72:72:780,217,0:2888:0:0	0/1:15,15:15:30:35,0,52:598:611:15	0/1:90,64:64:154:112,0,439:2539:3596:90	0/1:19,26:26:45:109,0,100:984:754:19	1/1:0,8:8:8:65,24,0:319:0:0	1/1:0,23:23:23:260,69,0:935:0:0	0/0:27,0:0:27:0,81,241:0:1089:27	1/1:2,21:21:23:218,46,0:816:82:2	0/1:4,9:9:13:97,0,73:335:156:4
29378451	477929	29378451_477929	T	C	448581	.	AB=0.48026;ABP=50.4192;AC=160;AF=0.650155;AN=224;AO=24373;CIGAR=1X;DP=174353;DPB=81257;DPRA=0.904979;EPP=2459.58;EPPR=813.439;GTI=33;LEN=1;MEANALT=1.01623;MQM=13.0782;MQMR=11.4744;NS=2112;NUMALT=1;ODDS=0.0110471;PAIRED=0.850367;PAIREDR=0.875383;PAO=0;PQA=0;PQR=0;PRO=0;PROBE=SNP|RAPIDGENOMICS_3404_42074||SNP|RAPIDGENOMICS_3404_42075||SNP|RAPIDGENOMICS_3404_42076||SNP|RAPIDGENOMICS_3404_42077;QA=949050;QR=1025782;RO=25799;RPL=12117;RPP=4.73167;RPPR=93.8724;RPR=12256;RUN=1;SAF=11438;SAP=202.669;SAR=12935;SRF=12765;SRP=9.10084;SRR=13034;TYPE=snp;technology.illumina=1	GT:AD:AO:DP:PL:QA:QR:RO	0/1:15,29:29:44:119,0,43:1155:606:15	1/1:0,22:22:22:244,66,0:863:0:0	0/0:24,0:0:24:0,72,258:0:980:24	0/1:52,93:93:145:491,0,82:3671:2068:52	1/1:0,18:18:18:209,54,0:684:0:0	1/1:0,64:64:64:649,193,0:2531:0:0	1/1:0,10:10:10:166,30,0:405:0:0	1/1:0,8:8:8:64,24,0:317:0:0	1/1:0,62:62:62:664,187,0:2464:0:0	1/1:0,96:96:96:1030,289,0:3860:0:0	1/1:4,17:17:24:146,12,0:679:150:4	0/1:48,27:27:75:22,0,193:1053:1918:48	1/1:0,64:64:64:647,193,0:2558:0:0	0/1:17,15:15:32:59,0,130:606:666:17	1/1:0,64:64:64:637,193,0:2562:0:0	0/1:78,56:56:134:229,0,257:2168:3075:78	1/1:0,24:24:24:608,72,0:887:0:0	1/1:56,125:125:181:595,29,0:4917:2257:56	0/1:30,50:50:80:231,0,33:1983:1226:30	1/1:0,79:79:79:782,238,0:3127:0:0	1/1:0,77:77:77:849,232,0:3035:0:0	1/1:0,43:43:43:422,129,0:1694:0:0	1/1:0,66:66:66:802,199,0:2621:0:0	1/1:0,127:127:127:1220,382,0:4993:0:0	1/1:0,37:37:37:312,111,0:1483:0:0	1/1:0,39:39:39:788,117,0:1500:0:0	1/1:0,73:73:73:734,220,0:2901:0:0	0/1:40,45:45:85:145,0,148:1766:1583:40	0/1:53,37:37:90:181,0,188:1467:2098:53	0/1:24,17:17:41:27,0,92:695:956:24	0/0:31,0:0:31:0,93,322:0:1235:31	1/1:0,38:38:38:397,114,0:1499:0:0	0/1:72,96:96:168:352,0,120:3801:2859:72	0/0:27,0:0:27:0,81,311:0:1041:27	0/0:51,12:12:63:0,55,699:441:2051:51	0/1:13,5:5:18:18,0,84:196:506:13	1/1:0,47:47:47:550,141,0:1864:0:0	0/1:36,19:19:55:3,0,154:773:1451:36	0/1:30,16:16:46:35,0,217:639:1208:30	0/1:17,36:36:53:174,0,65:1440:680:17	1/1:0,57:57:58:569,172,0:2309:0:0	1/1:4,74:74:78:697,199,0:2910:141:4	0/1:60,59:59:119:176,0,207:2304:2418:60	0/0:12,0:0:12:0,36,102:0:461:12	0/1:46,43:43:89:209,0,159:1683:1819:46	1/1:0,24:24:24:234,72,0:956:0:0	1/1:33,65:65:98:377,17,0:2524:1319:33	1/1:0,78:78:79:749,235,0:3101:0:0	1/1:0,37:37:38:730,111,0:1450:0:0	1/1:0,57:57:57:495,172,0:2279:0:0	0/0:2,0:0:2:0,6,15:0:82:2	1/1:0,67:67:67:659,202,0:2670:0:0	0/1:45,48:48:93:177,0,130:1930:1804:45	1/1:1,48:48:49:609,140,0:1864:41:1	1/1:0,80:80:80:794,241,0:3147:0:0	1/1:0,84:84:84:899,253,0:3340:0:0	1/1:0,45:45:45:433,135,0:1825:0:0	1/1:0,30:30:30:295,90,0:1209:0:0	0/0:29,0:0:29:0,87,328:0:1172:29	0/1:10,16:16:26:132,0,20:642:392:10	0/1:50,31:31:81:36,0,174:1239:2016:50	0/1:155,84:84:239:39,0,581:3348:6191:155	1/1:0,64:64:64:587,193,0:2488:0:0	0/0:37,0:0:37:0,111,366:0:1467:37	0/1:28,23:23:51:47,0,121:933:1121:28	1/1:0,35:35:35:308,105,0:1406:0:0	0/1:15,23:23:38:356,0,15:911:607:15	0/1:36,42:42:78:175,0,102:1703:1427:36	1/1:0,2:2:2:20,6,0:80:0:0	1/1:0,10:10:10:260,30,0:393:0:0	0/1:46,49:49:95:234,0,89:1973:1832:46	1/1:0,35:35:35:344,105,0:1392:0:0	0/1:87,67:67:154:210,0,362:2626:3441:87	0/1:34,21:21:55:42,0,149:844:1368:34	1/1:0,1:1:1:8,3,0:41:0:0	1/1:0,56:56:56:618,169,0:2231:0:0	0/0:50,0:0:50:0,151,472:0:1988:50	0/1:11,8:8:19:86,0,59:309:428:11	1/1:0,22:22:22:327,66,0:867:0:0	1/1:0,92:92:92:892,277,0:3690:0:0	0/1:65,57:57:122:150,0,294:2279:2608:65	1/1:0,71:71:71:705,214,0:2802:0:0	1/1:0,38:38:38:454,114,0:1527:0:0	0/0:53,27:27:80:0,7,198:1086:2121:53	0/1:35,25:25:60:103,0,166:996:1409:35	1/1:0,100:100:101:976,301,0:3994:0:0	0/0:6,1:1:7:0,12,85:41:246:6	1/1:0,82:82:82:731,247,0:3299:0:0	1/1:0,14:14:14:172,42,0:558:0:0	1/1:0,99:99:99:899,298,0:3945:0:0	1/1:0,43:43:43:443,129,0:1725:0:0	1/1:0,87:87:87:884,262,0:3428:0:0	1/1:0,45:45:45:418,135,0:1761:0:0	1/1:3,9:9:12:64,12,0:369:123:3	1/1:0,71:71:71:794,214,0:2843:0:0	1/1:0,62:62:62:522,187,0:2439:0:0	1/1:0,59:59:59:692,178,0:2293:0:0	0/1:13,14:14:27:46,0,64:560:520:13	0/1:15,21:21:36:84,0,85:828:598:15	0/0:30,0:0:30:0,90,230:0:1213:30	0/0:32,0:0:32:0,96,315:0:1263:32	0/1:6,11:11:17:39,0,43:428:242:6	1/1:0,53:53:53:476,160,0:2108:0:0	1/1:0,72:72:72:780,217,0:2888:0:0	0/1:15,15:15:30:35,0,49:598:581:15	0/1:86,64:64:150:124,0,407:2539:3406:86	0/1:19,26:26:45:109,0,100:984:751:19	1/1:0,8:8:8:65,24,0:319:0:0	1/1:0,23:23:23:260,69,0:935:0:0	0/0:27,0:0:27:0,81,241:0:1082:27	1/1:2,21:21:23:218,46,0:816:82:2	0/1:4,9:9:13:97,0,73:335:155:4
29378451	517725	29378451_517725	G	A	505364	.	AB=0.458416;ABP=290.882;AC=140;AF=0.577351;AN=224;AO=26677;CIGAR=1X;DP=212423;DPB=87241;DPRA=0.88021;EPP=688.045;EPPR=1573.51;GTI=48;LEN=1;MEANALT=1.00811;MQM=13.7961;MQMR=11.6651;NS=2112;NUMALT=1;ODDS=0.00106669;PAIRED=0.826292;PAIREDR=0.875306;PAO=0;PQA=0;PQR=0;PRO=0;PROBE=SNP|RAPIDGENOMICS_3404_42072||SNP|RAPIDGENOMICS_3404_42073;QA=1050902;QR=1516402;RO=38037;RPL=15891;RPP=2124.34;RPPR=4595.37;RPR=10786;RUN=1;SAF=7901;SAP=9629.68;SAR=18776;SRF=14119;SRP=5484.66;SRR=23918;TYPE=snp;technology.illumina=1	GT:AD:AO:DP:PL:QA:QR:RO	0/1:25,13:13:38:21,0,143:529:1009:25	1/1:0,37:37:37:361,111,0:1437:0:0	0/0:14,0:0:14:0,42,129:0:556:14	0/1:89,84:84:173:384,0,407:3368:3561:89	1/1:0,34:34:34:411,102,0:1348:0:0	1/1:0,88:88:88:864,265,0:3496:0:0	0/1:11,8:8:19:8,0,240:324:442:11	1/1:0,13:13:13:124,39,0:525:0:0	1/1:0,55:55:55:523,166,0:2145:0:0	1/1:6,54:54:60:597,126,0:2125:224:6	0/1:12,8:8:20:28,0,56:328:484:12	0/1:58,48:48:106:161,0,230:1897:2329:58	0/1:19,32:32:51:147,0,65:1282:734:19	0/1:11,17:17:28:99,0,22:670:420:11	1/1:0,64:64:64:705,193,0:2569:0:0	0/1:55,52:52:107:132,0,285:2085:2212:55	1/1:0,28:28:28:544,84,0:1068:0:0	0/1:84,66:66:150:262,0,332:2617:3335:84	0/1:57,36:36:93:202,0,324:1442:2298:57	1/1:0,68:68:68:631,205,0:2694:0:0	1/1:0,85:85:85:972,256,0:3369:0:0	1/1:0,97:97:97:897,292,0:3921:0:0	1/1:0,32:32:32:323,96,0:1252:0:0	1/1:0,75:75:75:765,226,0:3023:0:0	1/1:0,39:39:39:408,117,0:1575:0:0	1/1:0,89:89:89:1831,268,0:3538:0:0	1/1:0,60:60:60:569,181,0:2369:0:0	0/1:62,61:61:123:201,0,263:2411:2493:62	0/0:127,0:0:127:0,382,1291:0:5015:127	0/0:44,16:16:60:0,46,281:647:1764:44	0/0:44,0:0:44:0,132,364:0:1747:44	0/1:20,12:12:32:5,0,94:480:798:20	0/0:156,0:0:156:0,470,1504:0:6275:156	0/0:46,0:0:46:0,138,527:0:1823:46	0/0:57,21:21:78:0,17,436:817:2261:57	0/1:13,7:7:20:4,0,91:283:533:13	1/1:0,49:49:49:421,148,0:1935:0:0	0/0:54,19:19:73:0,38,342:757:2158:54	0/1:26,37:37:63:197,0,39:1484:1029:26	0/1:39,20:20:59:43,0,153:820:1582:39	1/1:0,54:54:54:517,163,0:2162:0:0	1/1:0,85:85:85:826,256,0:3424:0:0	0/1:37,69:69:106:343,0,79:2783:1466:37	0/1:6,7:7:13:35,0,13:283:246:6	0/1:40,61:61:101:343,0,57:2458:1636:40	1/1:0,13:13:13:128,39,0:533:0:0	0/1:25,33:33:58:135,0,40:1314:1013:25	1/1:0,118:118:118:1265,355,0:4672:0:0	1/1:0,46:46:46:1055,138,0:1789:0:0	0/0:117,0:0:117:0,352,1259:0:4642:117	0/0:18,0:0:18:0,54,161:0:734:18	1/1:0,36:36:36:367,108,0:1432:0:0	0/1:23,44:44:67:299,0,52:1728:917:23	1/1:0,59:59:59:707,178,0:2363:0:0	1/1:0,99:99:104:1059,298,0:3926:0:0	0/1:52,37:37:89:185,0,287:1466:2044:52	1/1:0,40:40:40:388,120,0:1552:0:0	1/1:0,28:28:28:309,84,0:1109:0:0	0/0:27,0:0:27:0,81,342:0:1062:27	0/0:25,0:0:25:0,75,268:0:986:25	0/1:18,12:12:30:9,0,74:488:721:18	0/1:103,101:101:207:445,0,452:4031:4086:103	1/1:0,70:70:70:670,211,0:2841:0:0	0/0:66,0:0:66:0,199,675:0:2631:66	0/1:29,31:31:60:153,0,99:1250:1160:29	1/1:0,25:25:25:260,75,0:1005:0:0	0/1:48,50:50:98:209,0,185:1999:1886:48	0/1:45,21:21:66:64,0,290:824:1788:45	1/1:0,13:13:13:141,39,0:510:0:0	1/1:0,10:10:10:213,30,0:401:0:0	0/0:101,0:0:101:0,304,1033:0:4082:101	1/1:0,50:50:50:445,151,0:1974:0:0	0/1:75,56:56:131:198,0,306:2256:2976:75	0/1:40,48:48:88:252,0,150:1937:1592:40	1/1:0,4:4:4:31,12,0:141:0:0	1/1:0,76:76:76:721,229,0:3035:0:0	0/0:27,0:0:27:0,81,365:0:1094:27	0/1:26,13:13:39:24,0,101:533:1049:26	1/1:0,17:17:17:197,51,0:689:0:0	1/1:0,54:54:54:462,163,0:2093:0:0	0/0:176,0:0:176:0,530,1691:0:6980:176	0/1:15,28:28:43:139,0,66:1114:589:15	1/1:0,31:31:31:338,93,0:1262:0:0	0/0:109,0:0:109:0,328,1194:0:4376:109	0/0:96,0:0:96:0,289,957:0:3831:96	1/1:0,150:150:151:1497,452,0:6008:0:0	1/1:2,17:17:19:134,41,0:679:82:2	1/1:0,103:103:103:1189,310,0:4114:0:0	1/1:0,26:26:26:451,78,0:1035:0:0	0/1:94,54:54:148:73,0,460:2156:3781:94	1/1:0,59:59:59:550,178,0:2325:0:0	0/1:25,22:22:47:38,0,89:881:989:25	1/1:0,56:56:56:527,169,0:2204:0:0	0/1:2,4:4:6:17,0,5:164:82:2	1/1:0,52:52:52:536,157,0:2083:0:0	1/1:0,44:44:44:463,132,0:1795:0:0	1/1:0,56:56:56:639,169,0:2209:0:0	0/1:10,10:10:20:48,0,56:397:410:10	1/1:2,9:9:11:104,16,0:369:82:2	0/0:24,0:0:24:0,72,340:0:935:24	0/0:45,0:0:45:0,135,499:0:1792:45	0/1:12,8:8:20:27,0,39:308:476:12	1/1:0,47:47:47:438,141,0:1887:0:0	1/1:0,71:71:71:753,214,0:2786:0:0	0/1:35,30:30:65:91,0,139:1230:1391:35	0/1:49,40:40:89:106,0,351:1636:1936:49	0/0:42,9:9:51:0,75,329:357:1671:42	1/1:0,21:21:21:262,63,0:829:0:0	1/1:0,30:30:30:266,90,0:1208:0:0	0/0:76,4:4:80:0,208,743:164:3010:76	0/0:13,5:5:18:0,14,187:197:533:13	0/1:20,12:12:32:197,0,311:452:794:20
29378451	517765	29378451_517765	A	G	551552	.	AB=0.455988;ABP=372.108;AC=140;AF=0.581683;AN=224;AO=29772;CIGAR=1X;DP=236531;DPB=99179;DPRA=0.865352;EPP=807.917;EPPR=556.315;GTI=34;LEN=1;MEANALT=1.00517;MQM=13.7554;MQMR=11.6765;NS=2112;NUMALT=1;ODDS=0.00752805;PAIRED=0.829101;PAIREDR=0.869828;PAO=0;PQA=0;PQR=0;PRO=0;PROBE=SNP|RAPIDGENOMICS_3404_42072||SNP|RAPIDGENOMICS_3404_42073;QA=1172584;QR=1694849;RO=43258;RPL=14866;RPP=3.127;RPPR=42.5938;RPR=14906;RUN=1;SAF=11227;SAP=3909;SAR=18545;SRF=18854;SRP=1549.24;SRR=24404;TYPE=snp;technology.illumina=1	GT:AD:AO:DP:PL:QA:QR:RO	0/0:44,16:16:60:0,35,300:647:1725:44	1/1:0,33:33:33:359,99,0:1329:0:0	0/0:17,0:0:17:0,51,155:0:679:17	0/1:78,102:102:180:577,0,259:4093:3096:78	1/1:0,43:43:43:476,129,0:1699:0:0	1/1:0,83:83:83:823,250,0:3319:0:0	0/1:11,10:10:21:49,0,266:367:424:11	1/1:0,26:26:26:270,78,0:1030:0:0	1/1:0,80:80:80:751,241,0:3248:0:0	1/1:3,72:72:75:782,198,0:2839:119:3	0/1:16,11:11:27:31,0,64:404:634:16	0/1:65,48:48:113:143,0,282:1894:2565:65	0/1:23,32:32:55:194,0,109:1300:912:23	0/1:16,22:22:38:115,0,49:902:634:16	1/1:0,65:65:65:688,196,0:2622:0:0	0/1:66,62:62:128:165,0,284:2472:2581:66	1/1:0,34:34:34:672,102,0:1355:0:0	0/1:103,91:91:194:395,0,431:3631:4060:103	0/1:71,42:42:113:114,0,376:1700:2769:71	1/1:0,81:81:81:795,244,0:3236:0:0	1/1:1,98:98:99:1063,265,0:3864:37:1	1/1:0,104:104:104:1009,313,0:4168:0:0	1/1:1,33:33:34:326,75,0:1322:37:1	1/1:0,107:107:107:1140,322,0:4282:0:0	1/1:0,44:44:44:488,132,0:1767:0:0	1/1:0,110:110:110:2184,331,0:4296:0:0	1/1:0,74:74:74:734,223,0:2950:0:0	0/1:77,83:83:160:340,0,296:3313:3061:77	0/0:169,0:0:169:0,509,1670:0:6553:169	0/0:46,22:22:68:0,21,250:902:1823:46	0/0:46,0:0:46:0,138,406:0:1839:46	0/1:29,20:20:49:15,0,174:807:1161:29	0/0:173,0:0:173:0,521,1672:0:6782:173	0/0:47,0:0:47:0,141,518:0:1873:47	0/1:74,38:38:112:59,0,430:1506:2876:74	0/1:13,14:14:27:44,0,75:560:507:13	1/1:0,62:62:62:532,187,0:2494:0:0	0/0:53,20:20:73:0,10,279:807:2148:53	0/1:41,45:45:86:221,0,83:1793:1646:41	0/1:53,21:21:74:9,0,303:857:2071:53	1/1:0,48:48:48:456,144,0:1902:0:0	1/1:0,81:81:81:855,244,0:3224:0:0	0/1:46,69:69:115:340,0,160:2795:1821:46	0/1:6,6:6:12:31,0,16:238:242:6	0/1:45,57:57:102:312,0,170:2301:1794:45	1/1:0,24:24:24:360,72,0:954:0:0	0/1:31,43:43:74:191,0,38:1717:1223:31	1/1:0,125:125:125:1296,376,0:5006:0:0	1/1:0,60:60:60:1380,181,0:2324:0:0	0/0:108,0:0:108:0,325,1135:0:4309:108	0/0:16,0:0:16:0,48,123:0:629:16	1/1:0,49:49:49:569,148,0:1931:0:0	0/1:25,60:60:85:423,0,1:2412:980:25	1/1:0,57:57:57:751,172,0:2289:0:0	1/1:0,101:101:101:1075,304,0:4061:0:0	0/1:66,45:45:111:206,0,349:1784:2544:66	1/1:0,63:63:63:559,190,0:2530:0:0	1/1:0,29:29:29:313,87,0:1137:0:0	0/0:34,0:0:34:0,102,359:0:1332:34	0/0:28,0:0:28:0,84,284:0:1065:28	0/1:26,17:17:43:33,0,126:666:1000:26	0/1:135,111:111:246:414,0,624:4464:5305:135	1/1:0,104:104:104:1040,313,0:4207:0:0	0/0:74,2:2:76:0,212,710:78:2877:74	0/1:33,36:36:69:175,0,110:1428:1299:33	1/1:0,27:27:27:302,81,0:1076:0:0	0/1:53,54:54:107:266,0,196:2189:2094:53	0/1:53,18:18:72:22,0,355:725:2081:53	1/1:0,14:14:14:167,42,0:574:0:0	1/1:0,13:13:13:288,39,0:497:0:0	0/0:128,0:0:128:0,385,1322:0:5037:128	1/1:0,75:75:75:690,226,0:2997:0:0	0/1:83,57:57:140:190,0,370:2285:3280:83	0/1:39,48:48:87:264,0,128:1932:1538:39	1/1:0,5:5:5:60,15,0:201:0:0	1/1:2,74:74:76:688,212,0:2973:78:2	0/0:32,0:0:32:0,96,405:0:1255:32	0/1:20,11:11:31:35,0,77:438:748:20	1/1:0,21:21:21:228,63,0:807:0:0	1/1:0,66:66:66:580,199,0:2628:0:0	0/0:192,0:0:192:0,578,1852:0:7398:192	0/1:16,28:28:44:167,0,40:1122:621:16	1/1:0,31:31:31:359,93,0:1231:0:0	0/0:138,0:0:138:0,415,1542:0:5499:138	0/0:131,0:0:131:0,394,1282:0:5172:131	1/1:0,155:155:155:1618,467,0:6222:0:0	1/1:7,17:17:24:82,20,0:685:279:7	1/1:0,123:123:123:1327,370,0:4880:0:0	1/1:0,27:27:27:415,81,0:1099:0:0	0/1:94,63:63:157:82,0,425:2488:3659:94	1/1:0,74:74:74:678,223,0:2972:0:0	0/1:30,17:17:47:2,0,142:685:1162:30	1/1:0,72:72:72:669,217,0:2888:0:0	1/1:0,5:5:5:46,15,0:205:0:0	1/1:0,69:69:69:759,208,0:2755:0:0	1/1:0,51:51:51:527,154,0:2029:0:0	1/1:0,63:63:63:709,190,0:2559:0:0	0/1:10,12:12:22:39,0,49:488:402:10	0/1:4,13:13:17:102,0,3:533:164:4	0/0:27,0:0:27:0,81,282:0:1081:27	0/0:48,0:0:48:0,144,515:0:1865:48	0/1:11,11:11:22:31,0,22:432:430:11	1/1:0,59:59:59:552,178,0:2370:0:0	1/1:0,81:81:81:901,244,0:3224:0:0	0/1:48,47:47:95:135,0,150:1911:1827:48	0/1:67,58:58:125:137,0,447:2338:2599:67	0/0:39,9:9:48:0,66,316:365:1482:39	1/1:0,25:25:25:322,75,0:994:0:0	1/1:0,38:38:38:319,114,0:1510:0:0	0/0:110,4:4:114:0,310,1158:160:4343:110	0/0:20,7:7:27:0,26,237:268:803:20	0/1:20,15:15:35:234,0,182:601:771:20
29378451	517974	29378451_517974	A	G	564220	.	AB=0.470314;ABP=175.127;AC=145;AF=0.591078;AN=224;AO=31229;CIGAR=1X;DP=249634;DPB=110041;DPRA=0.927106;EPP=191.628;EPPR=17.8916;GTI=9;LEN=1;MEANALT=1.00294;MQM=13.9689;MQMR=11.6192;NS=2112;NUMALT=1;ODDS=0.0264565;PAIRED=0.815204;PAIREDR=0.868381;PAO=0;PQA=0;PQR=0;PRO=0;PROBE=SNP|RAPIDGENOMICS_3404_42072||SNP|RAPIDGENOMICS_3404_42073;QA=1224493;QR=1790540;RO=45434;RPL=14979;RPP=115.338;RPPR=11.7654;RPR=16250;RUN=1;SAF=17531;SAP=1024.59;SAR=13698;SRF=23987;SRP=311.358;SRR=21447;TYPE=snp;technology.illumina=1	GT:AD:AO:DP:PL:QA:QR:RO	0/1:35,47:47:82:408,0,126:1889:1388:35	1/1:0,44:44:44:467,132,0:1752:0:0	0/0:14,0:0:14:0,42,130:0:574:14	0/1:106,117:117:223:511,0,433:4652:4204:106	1/1:0,28:28:28:320,84,0:1069:0:0	1/1:0,68:68:68:703,205,0:2718:0:0	0/1:14,8:8:22:121,0,345:310:521:14	1/1:0,24:24:24:258,72,0:947:0:0	1/1:0,72:72:72:787,217,0:2851:0:0	1/1:0,72:72:72:670,217,0:2882:0:0	0/1:4,7:7:11:19,0,33:287:164:4	1/1:34,64:64:98:405,18,0:2582:1301:34	0/1:28,21:21:49:56,0,155:832:1063:28	0/1:32,28:28:60:180,0,89:1084:1277:32	1/1:0,86:86:86:1038,259,0:3433:0:0	0/1:97,77:77:174:299,0,554:3087:3811:97	1/1:0,31:31:31:677,93,0:1201:0:0	0/1:99,141:141:240:551,0,384:5623:3868:99	0/1:96,75:75:171:215,0,369:2997:3768:96	1/1:0,89:89:89:907,268,0:3565:0:0	1/1:0,103:103:103:1005,310,0:4111:0:0	1/1:0,98:98:98:945,295,0:3953:0:0	1/1:0,52:52:52:549,157,0:2047:0:0	1/1:0,143:143:143:1466,430,0:5682:0:0	1/1:1,26:26:27:219,59,0:1037:22:1	1/1:0,76:76:77:1404,229,0:2864:0:0	1/1:0,50:50:50:557,151,0:1945:0:0	1/1:38,79:79:117:529,38,0:3201:1497:38	0/0:101,0:0:101:0,304,971:0:4001:101	0/1:41,28:28:69:134,0,206:1118:1617:41	0/0:44,0:0:44:0,132,412:0:1737:44	1/1:30,70:70:100:343,25,0:2771:1149:30	0/0:210,0:0:211:0,632,1968:0:8266:210	0/0:44,0:0:44:0,132,586:0:1744:44	0/1:40,68:68:108:339,0,34:2727:1603:40	0/0:31,4:4:35:0,52,407:156:1215:31	1/1:0,101:101:101:1030,304,0:4041:0:0	0/1:51,42:42:93:239,0,163:1656:2000:51	0/1:33,33:33:66:159,0,165:1302:1246:33	0/1:42,36:36:78:108,0,231:1431:1621:42	1/1:0,106:106:108:1074,319,0:4263:0:0	1/1:0,95:95:95:932,286,0:3807:0:0	0/1:101,77:77:178:298,0,515:3064:3988:101	0/1:15,11:11:26:32,0,218:428:584:15	1/1:26,66:66:92:479,32,0:2634:985:26	1/1:0,47:47:47:504,141,0:1860:0:0	0/1:72,79:79:151:383,0,262:3183:2877:72	1/1:0,119:119:119:1216,358,0:4731:0:0	1/1:0,58:58:58:1373,175,0:2263:0:0	0/0:134,0:0:134:0,403,1285:0:5306:134	0/0:4,0:0:4:0,12,49:0:145:4	1/1:0,75:75:75:833,226,0:2985:0:0	0/1:59,52:52:111:149,0,334:2093:2323:59	1/1:0,58:58:58:786,175,0:2244:0:0	1/1:0,80:80:80:848,241,0:3132:0:0	0/1:31,32:32:63:181,0,78:1249:1237:31	1/1:0,51:51:51:436,154,0:2023:0:0	1/1:3,43:43:46:392,116,0:1737:110:3	0/0:42,0:0:42:0,126,439:0:1683:42	0/0:26,0:0:26:0,78,219:0:1008:26	0/1:42,21:21:63:24,0,287:834:1681:42	0/1:168,135:135:303:680,0,838:5302:6651:168	1/1:0,161:161:161:1809,485,0:6413:0:0	0/0:88,0:0:88:0,265,963:0:3444:88	0/1:15,21:21:36:73,0,56:848:588:15	1/1:0,45:45:45:435,135,0:1739:0:0	0/1:41,31:31:72:81,0,171:1199:1647:41	0/1:22,23:23:45:83,0,109:908:855:22	1/1:0,41:41:41:407,123,0:1647:0:0	1/1:1,17:17:18:279,13,0:594:41:1	0/0:121,0:0:121:0,364,1152:0:4746:121	1/1:0,97:97:97:993,292,0:3926:0:0	0/1:74,74:74:148:284,0,236:2966:2952:74	0/1:48,49:49:97:275,0,197:1949:1923:48	1/1:0,19:19:19:165,57,0:775:0:0	1/1:0,52:52:52:517,157,0:2058:0:0	0/0:37,0:0:37:0,111,365:0:1467:37	0/1:9,13:13:22:124,0,0:506:365:9	1/1:1,23:23:24:264,31,0:902:41:1	1/1:0,72:72:72:870,217,0:2841:0:0	0/0:158,0:0:158:0,476,1665:0:6259:158	0/1:19,16:16:35:53,0,125:652:757:19	1/1:0,38:38:38:444,114,0:1504:0:0	0/0:131,0:0:131:0,394,1228:0:5138:131	0/0:191,0:0:191:0,575,1856:0:7657:191	1/1:0,222:222:222:2418,668,0:8906:0:0	0/1:14,9:9:23:2,0,136:339:550:14	1/1:0,152:152:152:1458,458,0:6121:0:0	1/1:0,29:29:29:430,87,0:1103:0:0	0/1:127,67:67:194:197,0,783:2708:5061:127	1/1:0,56:56:56:494,169,0:2242:0:0	0/0:79,21:21:100:0,66,450:829:3121:79	1/1:0,44:44:44:388,132,0:1780:0:0	0/1:14,7:7:21:44,0,46:269:532:14	1/1:0,80:80:80:769,241,0:3228:0:0	1/1:0,47:47:49:525,141,0:1861:0:0	1/1:0,82:82:82:771,247,0:3292:0:0	0/1:7,6:6:13:31,0,111:237:287:7	1/1:2,9:9:11:53,19,0:365:73:2	0/0:35,0:0:35:0,105,390:0:1415:35	0/0:41,0:0:41:0,123,515:0:1630:41	0/1:20,17:17:37:110,0,248:656:798:20	1/1:0,115:115:115:1086,346,0:4564:0:0	1/1:0,104:104:104:1250,313,0:4170:0:0	0/1:36,68:68:104:343,0,23:2699:1447:36	0/1:106,64:64:170:143,0,475:2565:4180:106	0/1:52,34:34:86:84,0,256:1321:2035:52	1/1:0,51:51:51:557,154,0:2004:0:0	1/1:0,73:73:73:840,220,0:2875:0:0	0/0:114,1:1:115:0,336,1149:41:4554:114	0/0:34,11:11:45:0,41,340:438:1347:34	0/1:19,16:16:35:362,0,319:621:709:19
29378451	568407	29378451_568407	A	C	308543	.	AB=0.501174;ABP=3.17855;AC=144;AF=0.603651;AN=224;AO=22752;CIGAR=1X;DP=148860;DPB=59670;DPRA=0.95416;EPP=1135.05;EPPR=674.754;GTI=43;LEN=1;MEANALT=1.00737;MQM=13.5005;MQMR=11.4368;NS=2112;NUMALT=1;ODDS=0.0128186;PAIRED=0.846739;PAIREDR=0.881753;PAO=0;PQA=0;PQR=0;PRO=0;PROBE=SNP|RAPIDGENOMICS_3404_42071;QA=900328;QR=955067;RO=23916;RPL=12128;RPP=218.899;RPPR=29.6828;RPR=10624;RUN=1;SAF=10442;SAP=336.044;SAR=12310;SRF=11715;SRP=24.4559;SRR=12201;TYPE=snp;technology.illumina=1	GT:AD:AO:DP:PL:QA:QR:RO	0/1:9,6:6:15:4,0,29:246:356:9	1/1:0,14:14:14:176,42,0:566:0:0	0/0:15,0:0:15:0,45,203:0:597:15	0/0:83,31:31:114:0,92,614:1258:3349:83	1/1:0,17:17:17:252,51,0:661:0:0	1/1:0,73:73:73:718,220,0:2936:0:0	0/1:5,7:7:12:72,0,31:287:197:5	1/1:0,6:6:6:180,18,0:242:0:0	1/1:0,30:30:30:308,90,0:1188:0:0	1/1:0,72:72:72:649,217,0:2901:0:0	0/1:7,11:11:18:93,0,3:451:283:7	0/1:27,24:24:51:210,0,92:971:1081:27	0/1:18,35:35:53:156,0,48:1415:725:18	0/1:13,11:11:24:86,0,51:443:483:13	1/1:0,82:82:82:740,247,0:3320:0:0	1/1:19,68:68:87:485,113,0:2762:761:19	1/1:0,30:30:30:562,90,0:1169:0:0	0/1:56,39:39:95:85,0,228:1550:2279:56	0/1:51,35:35:86:131,0,336:1410:2022:51	1/1:0,31:31:31:349,93,0:1233:0:0	1/1:0,29:29:29:331,87,0:1181:0:0	1/1:0,59:59:59:722,178,0:2372:0:0	1/1:0,20:20:20:223,60,0:812:0:0	1/1:0,57:57:57:488,172,0:2293:0:0	1/1:0,5:5:5:135,15,0:187:0:0	1/1:0,42:42:42:805,126,0:1627:0:0	1/1:0,54:54:54:523,163,0:2190:0:0	1/1:21,59:59:80:378,48,0:2346:840:21	0/0:49,0:0:49:0,148,559:0:1923:49	0/1:31,29:29:60:142,0,148:1163:1242:31	0/0:48,0:0:48:0,144,403:0:1899:48	0/1:41,29:29:70:76,0,188:1181:1611:41	0/0:128,0:0:128:0,385,1278:0:5104:128	0/0:27,0:0:27:0,81,229:0:1054:27	0/0:32,5:5:37:0,23,242:196:1273:32	1/1:0,2:2:2:62,6,0:82:0:0	1/1:0,46:46:46:615,138,0:1777:0:0	0/1:11,11:11:22:140,0,53:379:424:11	0/1:8,11:11:19:162,0,13:451:328:8	0/1:29,17:17:46:40,0,122:679:1166:29	1/1:0,36:36:36:321,108,0:1433:0:0	1/1:1,53:53:54:520,129,0:2135:41:1	0/0:66,23:23:89:0,27,403:927:2668:66	0/0:6,1:1:7:0,13,48:41:242:6	1/1:10,34:34:44:265,28,0:1342:406:10	1/1:0,22:22:22:212,66,0:890:0:0	0/0:54,10:10:64:0,69,447:410:2166:54	1/1:0,86:86:86:1025,259,0:3453:0:0	1/1:0,26:26:26:526,78,0:1022:0:0	0/0:18,0:0:18:0,54,181:0:716:18	0/0:13,0:0:13:0,39,102:0:529:13	1/1:0,24:24:24:297,72,0:972:0:0	0/1:59,40:40:99:171,0,221:1620:2391:59	1/1:0,58:58:58:708,175,0:2318:0:0	1/1:0,58:58:58:609,175,0:2312:0:0	0/1:24,28:28:52:127,0,58:1107:950:24	1/1:0,35:35:35:331,105,0:1382:0:0	1/1:0,19:19:19:184,57,0:733:0:0	0/0:7,0:0:7:0,21,103:0:287:7	0/0:29,0:0:29:0,87,293:0:1181:29	0/0:31,0:0:31:0,93,353:0:1250:31	0/1:99,85:85:184:247,0,597:3443:3973:99	1/1:0,80:80:80:894,241,0:3218:0:0	0/0:32,0:0:32:0,96,335:0:1282:32	0/0:16,5:5:21:0,13,108:174:634:16	1/1:0,31:31:31:326,93,0:1254:0:0	1/1:5,18:18:23:181,24,0:719:205:5	0/1:17,27:27:44:111,0,56:1095:697:17	1/1:0,4:4:4:63,12,0:164:0:0	1/1:0,12:12:12:178,36,0:484:0:0	0/0:71,0:0:71:0,214,754:0:2884:71	1/1:0,25:25:25:293,75,0:996:0:0	0/1:32,52:52:84:263,0,45:2046:1287:32	0/1:42,20:20:62:102,0,184:800:1638:42	1/1:0,3:3:3:45,9,0:123:0:0	1/1:0,49:49:49:540,148,0:1943:0:0	0/0:16,0:0:16:0,48,170:0:634:16	0/1:14,5:5:19:19,0,51:201:556:14	1/1:0,22:22:22:242,66,0:881:0:0	1/1:0,65:65:65:642,196,0:2612:0:0	0/0:94,0:0:94:0,283,872:0:3797:94	0/1:8,6:6:14:7,0,25:246:328:8	1/1:0,32:32:32:343,96,0:1293:0:0	0/0:36,0:0:36:0,108,421:0:1446:36	0/0:29,0:0:29:0,87,311:0:1168:29	1/1:0,90:90:90:871,271,0:3634:0:0	0/1:20,5:5:25:8,0,131:205:802:20	1/1:0,58:58:58:533,175,0:2291:0:0	1/1:0,24:24:24:335,72,0:935:0:0	0/1:47,20:20:67:2,0,303:812:1911:47	1/1:0,34:34:34:358,102,0:1351:0:0	1/1:11,27:27:38:218,12,0:1076:447:11	1/1:0,16:16:16:143,48,0:636:0:0	0/1:5,8:8:13:46,0,25:320:205:5	1/1:0,56:56:56:593,169,0:2220:0:0	1/1:0,16:16:16:199,48,0:652:0:0	1/1:0,24:24:24:279,72,0:949:0:0	0/1:13,8:8:21:9,0,57:311:492:13	0/1:11,5:5:16:4,0,100:205:429:11	0/0:15,0:0:15:0,45,159:0:611:15	0/0:60,0:0:60:0,181,566:0:2426:60	0/1:16,7:7:23:30,0,58:287:652:16	1/1:0,68:68:68:707,205,0:2716:0:0	1/1:0,25:25:25:258,75,0:975:0:0	0/1:27,10:10:38:25,0,194:398:1070:27	0/1:53,33:33:86:158,0,288:1272:2113:53	1/1:7,33:33:40:220,63,0:1331:269:7	1/1:0,24:24:24:206,72,0:975:0:0	1/1:0,30:30:30:362,90,0:1183:0:0	0/0:90,0:0:90:0,271,1092:0:3620:90	1/1:1,6:6:7:88,11,0:229:41:1	0/1:13,17:17:30:296,0,167:666:508:13
29378451	606979	29378451_606979	G	A	373994	.	AB=0.484637;ABP=38.3049;AC=143;AF=0.597214;AN=224;AO=26673;CIGAR=1X;DP=188565;DPB=80519;DPRA=0.962151;EPP=1817.48;EPPR=1109.41;GTI=35;LEN=1;MEANALT=1.00369;MQM=13.1271;MQMR=11.5392;NS=2112;NUMALT=1;ODDS=0.0197618;PAIRED=0.862333;PAIREDR=0.88266;PAO=0;PQA=0;PQR=0;PRO=0;PROBE=SNP|RAPIDGENOMICS_3404_42070;QA=1051727;QR=1311584;RO=32751;RPL=13698;RPP=45.5661;RPPR=186.816;RPR=12975;RUN=1;SAF=15086;SAP=999.724;SAR=11587;SRF=17338;SRP=248.702;SRR=15413;TYPE=snp;technology.illumina=1	GT:AD:AO:DP:PL:QA:QR:RO	0/1:19,21:21:40:99,0,68:845:763:19	1/1:0,14:14:14:186,42,0:542:0:0	0/0:31,0:0:31:0,93,348:0:1251:31	0/1:70,59:59:129:142,0,284:2375:2792:70	1/1:0,14:14:14:235,42,0:574:0:0	1/1:0,80:80:80:805,241,0:3217:0:0	1/1:2,4:4:6:133,3,0:160:64:2	1/1:0,15:15:15:199,45,0:606:0:0	1/1:0,61:61:61:566,184,0:2459:0:0	1/1:2,63:63:65:648,179,0:2490:82:2	0/1:13,13:13:26:58,0,33:520:533:13	1/1:23,74:74:97:531,46,0:2942:909:23	0/0:29,14:14:43:0,14,196:539:1172:29	0/1:12,22:22:34:101,0,35:877:484:12	1/1:0,52:52:52:497,157,0:2102:0:0	0/1:78,69:69:147:390,0,259:2769:3136:78	1/1:0,39:39:39:802,117,0:1560:0:0	0/1:63,33:33:96:16,0,302:1326:2547:63	0/1:29,25:25:54:102,0,129:963:1125:29	1/1:0,49:49:49:506,148,0:2000:0:0	1/1:0,140:140:140:1349,421,0:5601:0:0	1/1:0,69:69:69:686,208,0:2778:0:0	1/1:0,33:33:33:355,99,0:1319:0:0	1/1:0,89:89:89:847,268,0:3550:0:0	1/1:0,42:42:42:384,126,0:1680:0:0	1/1:0,59:59:59:1009,178,0:2345:0:0	1/1:0,79:79:79:707,238,0:3160:0:0	0/1:47,46:46:93:168,0,145:1857:1900:47	0/0:125,0:0:125:0,376,1292:0:5028:125	0/1:42,33:33:75:107,0,253:1340:1714:42	0/0:35,0:0:35:0,105,352:0:1413:35	0/1:12,13:13:25:80,0,82:486:483:12	0/0:108,0:0:108:0,325,1055:0:4340:108	0/0:16,0:0:16:0,48,187:0:656:16	0/1:16,15:15:31:74,0,43:598:640:16	0/1:5,3:3:8:21,0,130:115:197:5	1/1:0,40:40:40:377,120,0:1615:0:0	0/1:36,35:35:71:125,0,159:1406:1413:36	0/1:26,32:32:58:182,0,123:1269:1010:26	0/1:23,36:36:59:169,0,5:1400:931:23	1/1:0,68:68:68:645,205,0:2752:0:0	1/1:3,58:58:61:543,137,0:2326:106:3	0/1:45,58:58:103:236,0,125:2303:1794:45	0/1:5,9:9:14:38,0,65:369:201:5	0/1:49,45:45:94:195,0,361:1765:1987:49	1/1:0,17:17:17:162,51,0:673:0:0	0/1:36,16:16:52:20,0,231:644:1438:36	1/1:0,105:105:105:1100,316,0:4195:0:0	1/1:1,46:46:47:919,105,0:1796:37:1	0/0:68,0:0:68:0,205,620:0:2762:68	0/0:11,0:0:11:0,33,92:0:432:11	1/1:0,68:68:68:751,205,0:2715:0:0	0/1:47,36:36:83:134,0,196:1450:1882:47	1/1:0,41:41:41:413,123,0:1582:0:0	1/1:0,92:92:92:1019,277,0:3649:0:0	0/0:71,38:38:109:0,15,413:1509:2840:71	1/1:0,54:54:54:494,163,0:2164:0:0	1/1:0,46:46:46:447,138,0:1822:0:0	0/0:26,0:0:26:0,78,216:0:1066:26	0/0:33,0:0:33:0,99,341:0:1326:33	0/1:28,27:27:55:57,0,150:1072:1120:28	0/1:96,112:112:208:498,0,575:4462:3854:96	1/1:0,106:106:106:1014,319,0:4180:0:0	0/0:121,0:0:121:0,364,1263:0:4854:121	0/1:14,17:17:31:52,0,64:652:565:14	1/1:0,59:59:59:550,178,0:2315:0:0	0/1:31,20:20:51:26,0,145:808:1228:31	0/1:22,23:23:45:98,0,61:931:902:22	1/1:0,7:7:7:88,21,0:287:0:0	1/1:2,12:12:14:345,23,0:475:82:2	0/0:135,0:0:135:0,406,1331:0:5400:135	1/1:0,43:43:43:487,129,0:1732:0:0	0/1:73,33:33:106:39,0,399:1319:2967:73	0/0:42,8:8:50:0,63,349:328:1679:42	1/1:0,2:2:2:32,6,0:49:0:0	1/1:0,44:44:44:533,132,0:1756:0:0	0/0:40,0:0:40:0,120,471:0:1619:40	0/1:11,10:10:21:47,0,74:402:443:11	1/1:2,27:27:29:395,72,0:1051:82:2	1/1:0,72:72:72:763,217,0:2922:0:0	0/0:138,0:0:138:0,415,1382:0:5505:138	0/1:26,10:10:36:81,0,163:402:1034:26	1/1:0,21:21:21:195,63,0:834:0:0	0/0:73,0:0:73:0,220,696:0:2926:73	0/0:78,0:0:78:0,235,1050:0:3071:78	1/1:0,87:87:87:975,262,0:3455:0:0	0/0:14,2:2:16:0,27,144:82:538:14	1/1:0,134:134:134:1195,403,0:5336:0:0	1/1:0,22:22:22:357,66,0:882:0:0	0/1:39,50:50:89:291,0,97:2006:1573:39	1/1:0,38:38:38:328,114,0:1488:0:0	0/0:27,2:2:29:0,69,335:82:1095:27	1/1:0,52:52:52:554,157,0:2029:0:0	0/1:4,5:5:9:17,0,6:205:160:4	1/1:0,58:58:58:592,175,0:2317:0:0	1/1:0,18:18:18:157,54,0:716:0:0	1/1:0,65:65:65:623,196,0:2541:0:0	0/1:12,15:15:27:86,0,33:611:479:12	1/1:5,17:17:22:102,29,0:689:205:5	0/0:37,0:0:37:0,111,335:0:1440:37	0/0:22,0:0:22:0,66,218:0:894:22	1/1:3,21:21:24:178,49,0:828:123:3	1/1:0,64:64:64:696,193,0:2587:0:0	1/1:0,28:28:28:241,84,0:1126:0:0	0/1:29,30:30:59:149,0,92:1226:1181:29	0/1:26,57:57:83:303,0,24:2260:1058:26	0/1:18,23:23:41:61,0,71:918:704:18	1/1:0,52:52:52:505,157,0:2051:0:0	1/1:0,20:20:20:234,60,0:749:0:0	0/0:53,0:0:53:0,160,652:0:2100:53	1/1:3,7:7:10:39,8,0:268:123:3	0/1:18,21:21:39:222,0,196:810:722:18
29378451	609752	29378451_609752	C	T	40263.6	.	AB=0.483039;ABP=13.4703;AC=38;AF=0.140557;AN=224;AO=3262;CIGAR=1X;DP=105982;DPB=46030;DPRA=0.952129;EPP=142.648;EPPR=955.325;GTI=118;LEN=1;MEANALT=1;MQM=12.5377;MQMR=10.9377;NS=2112;NUMALT=1;ODDS=0.0328841;PAIRED=0.870632;PAIREDR=0.893674;PAO=0;PQA=0;PQR=0;PRO=0;PROBE=SNP|RAPIDGENOMICS_3404_42068||SNP|RAPIDGENOMICS_3404_42069;QA=128374;QR=1612234;RO=40357;RPL=1741;RPP=35.2296;RPPR=76.2889;RPR=1521;RUN=1;SAF=1595;SAP=6.46122;SAR=1667;SRF=19895;SRP=20.3085;SRR=20462;TYPE=snp;technology.illumina=1	GT:AD:AO:DP:PL:QA:QR:RO	0/0:18,0:0:18:0,54,202:0:702:18	0/0:16,0:0:16:0,48,268:0:656:16	0/0:2,0:0:2:0,6,18:0:82:2	0/0:54,0:0:54:0,163,671:0:2139:54	0/1:7,4:4:11:59,0,48:164:287:7	0/0:55,0:0:55:0,166,566:0:2225:55	0/0:16,0:0:16:0,48,316:0:628:16	0/0:1,0:0:1:0,3,29:0:32:1	0/1:14,20:20:34:80,0,72:776:542:14	1/1:0,25:25:25:271,75,0:992:0:0	0/0:3,0:0:3:0,9,24:0:123:3	0/0:28,0:0:28:0,84,302:0:1120:28	0/0:27,0:0:27:0,81,234:0:1091:27	0/0:22,0:0:22:0,66,204:0:879:22	0/0:75,0:0:75:0,226,634:0:2950:75	0/0:62,0:0:62:0,187,500:0:2513:62	0/0:7,0:0:7:0,21,157:0:275:7	0/0:47,0:0:47:0,141,494:0:1877:47	0/0:14,5:5:19:0,19,134:193:566:14	0/0:53,0:0:53:0,160,502:0:2161:53	0/1:11,8:8:19:17,0,26:320:439:11	0/0:30,0:0:30:0,90,260:0:1204:30	1/1:10,22:22:32:128,5,0:886:406:10	0/1:15,23:23:38:121,0,27:893:602:15	0/1:12,18:18:30:83,0,20:738:492:12	0/0:32,0:0:32:0,96,648:0:1269:32	0/0:61,0:0:61:0,184,543:0:2459:61	0/0:64,0:0:64:0,193,603:0:2585:64	0/0:52,0:0:52:0,157,473:0:2066:52	0/1:28,22:22:50:63,0,99:894:1121:28	0/0:13,0:0:13:0,39,94:0:514:13	0/1:23,14:14:37:71,0,59:551:939:23	0/0:77,0:0:77:0,232,704:0:3083:77	0/0:14,1:1:15:0,12,242:41:547:14	0/1:16,7:7:23:21,0,107:283:638:16	0/0:18,0:0:18:0,54,131:0:734:18	0/0:10,0:0:10:0,30,208:0:402:10	0/0:8,0:0:8:0,24,61:0:297:8	0/0:19,0:0:19:0,57,248:0:761:19	0/0:63,0:0:63:0,190,505:0:2563:63	0/0:39,0:0:39:0,117,416:0:1569:39	0/0:47,0:0:47:0,141,511:0:1894:47	0/0:46,0:0:46:0,138,542:0:1824:46	0/0:3,0:0:3:0,9,70:0:123:3	0/1:12,9:9:21:74,0,31:357:492:12	0/1:5,8:8:13:27,0,93:315:205:5	0/0:28,0:0:28:0,84,229:0:1103:28	0/0:37,0:0:37:0,111,396:0:1471:37	0/0:28,0:0:28:0,84,717:0:1084:28	0/0:39,0:0:39:0,117,404:0:1581:39	0/0:3,0:0:3:0,9,31:0:123:3	0/0:46,0:0:46:0,138,484:0:1818:46	0/0:43,0:0:43:0,129,467:0:1759:43	0/0:32,0:0:32:0,96,362:0:1259:32	0/0:108,0:0:108:0,325,920:0:4352:108	0/0:49,0:0:49:0,148,438:0:1978:49	0/0:41,0:0:41:0,123,358:0:1632:41	0/1:15,8:8:23:22,0,63:320:579:15	0/0:37,0:0:37:0,111,280:0:1499:37	0/0:24,0:0:24:0,72,213:0:944:24	1/1:14,25:25:39:101,6,0:973:570:14	0/0:66,19:19:85:0,28,530:766:2646:66	0/0:64,0:0:64:0,193,542:0:2517:64	0/0:37,0:0:37:0,111,344:0:1486:37	0/1:12,11:11:23:48,0,21:434:492:12	1/1:0,19:19:19:229,57,0:734:0:0	0/0:15,0:0:15:0,45,148:0:611:15	0/0:20,6:6:26:0,15,99:237:802:20	0/0:1,0:0:1:0,3,7:0:41:1	0/1:4,7:7:11:144,0,118:266:164:4	0/0:24,0:0:24:0,72,193:0:976:24	0/0:26,8:8:34:0,36,249:316:1045:26	1/1:10,32:32:42:203,28,0:1259:401:10	0/0:35,0:0:35:0,105,374:0:1398:35	0/1:1,1:1:2:5,0,12:41:41:1	0/1:14,20:20:34:76,0,48:794:566:14	0/0:17,0:0:17:0,51,152:0:644:17	0/0:10,0:0:10:0,30,94:0:406:10	0/1:6,4:4:10:23,0,68:156:246:6	0/0:23,3:3:26:0,50,202:123:939:23	0/0:80,0:0:80:0,241,780:0:3225:80	1/1:3,28:28:31:315,70,0:1135:123:3	0/0:32,0:0:32:0,96,282:0:1304:32	0/0:34,0:0:34:0,102,287:0:1372:34	0/0:51,0:0:51:0,154,461:0:2061:51	0/0:102,0:0:102:0,307,887:0:4112:102	0/0:7,0:0:7:0,21,99:0:271:7	0/1:26,24:24:51:79,0,80:920:1054:26	0/0:22,0:0:22:0,66,255:0:852:22	0/0:66,0:0:66:0,199,665:0:2658:66	0/0:32,0:0:32:0,96,344:0:1267:32	0/0:38,0:0:38:0,114,410:0:1528:38	0/0:13,0:0:13:0,39,127:0:533:13	0/0:4,0:0:4:0,12,32:0:164:4	0/1:20,30:30:50:128,0,62:1217:799:20	0/1:13,5:5:18:16,0,96:191:506:13	0/1:13,18:18:31:62,0,45:725:506:13	0/1:2,6:6:8:25,0,15:228:78:2	0/1:7,10:10:17:52,0,2:378:273:7	0/0:13,0:0:13:0,39,144:0:502:13	0/0:10,0:0:10:0,30,101:0:410:10	0/0:7,0:0:7:0,21,54:0:283:7	0/1:7,4:4:11:0,0,26:155:287:7	1/1:2,26:26:28:274,66,0:1004:82:2	0/0:31,0:0:31:0,93,275:0:1267:31	0/1:19,16:16:35:79,0,48:652:766:19	0/0:24,0:0:24:0,72,230:0:972:24	0/0:17,0:0:17:0,51,151:0:684:17	0/0:16,0:0:16:0,48,127:0:652:16	0/0:31,0:0:31:0,93,278:0:1246:31	0/0:20,0:0:20:0,60,150:0:816:20	0/0:18,0:0:18:0,54,395:0:703:18
29378454	66958	29378454_66958	G	A	133164	.	AB=0.464139;ABP=122.31;AC=60;AF=0.258663;AN=220;AO=8822;CIGAR=1X;DP=152990;DPB=62495;DPRA=0.915219;EPP=262.119;EPPR=477.261;GTI=74;LEN=1;MEANALT=1.00776;MQM=13.8516;MQMR=11.1946;NS=2112;NUMALT=1;ODDS=0.00175183;PAIRED=0.820789;PAIREDR=0.881387;PAO=0;PQA=0;PQR=0;PRO=0;PROBE=SNP|RAPIDGENOMICS_3404_06003||SNP|RAPIDGENOMICS_3404_06004;QA=352456;QR=1721371;RO=43098;RPL=4063;RPP=122.246;RPPR=4.98558;RPR=4759;RUN=1;SAF=3787;SAP=386.379;SAR=5035;SRF=20077;SRP=439.7;SRR=23021;TYPE=snp;technology.illumina=1	GT:AD:AO:DP:PL:QA:QR:RO	0/0:45,0:0:45:0,135,426:0:1783:45	0/0:21,0:0:21:0,63,201:0:848:21	0/0:8,0:0:8:0,24,70:0:319:8	0/0:88,0:0:88:0,265,890:0:3569:88	0/0:33,0:0:33:0,99,534:0:1287:33	0/0:52,0:0:52:0,157,507:0:2075:52	0/1:1,1:1:2:2,0,35:41:41:1	0/0:17,0:0:17:0,51,161:0:670:17	0/0:102,0:0:102:0,307,1055:0:4104:102	0/1:22,35:35:57:211,0,83:1423:867:22	1/1:0,3:3:3:29,9,0:123:0:0	0/0:45,0:0:45:0,135,414:0:1803:45	0/0:43,0:0:43:0,129,429:0:1747:43	0/1:15,12:12:27:9,0,68:492:597:15	0/0:62,0:0:62:0,187,559:0:2482:62	0/1:26,31:31:57:148,0,99:1262:1040:26	0/0:10,1:1:11:0,23,231:41:383:10	0/0:59,0:0:59:0,178,619:0:2363:59	0/0:59,0:0:59:0,178,574:0:2389:59	0/0:38,0:0:38:0,114,381:0:1522:38	0/0:54,0:0:54:0,163,506:0:2187:54	0/0:18,0:0:18:0,54,172:0:730:18	0/1:9,19:19:28:73,0,29:770:360:9	0/0:76,0:0:76:0,229,684:0:3069:76	0/0:22,0:0:22:0,66,271:0:870:22	0/1:20,24:24:44:338,0,398:962:794:20	0/0:38,0:0:38:0,114,388:0:1523:38	0/1:36,34:34:70:142,0,159:1394:1452:36	0/0:45,0:0:45:0,135,525:0:1783:45	0/1:38,38:38:76:88,0,113:1522:1487:38	0/0:23,0:0:23:0,69,213:0:916:23	0/0:40,0:0:40:0,120,397:0:1610:40	0/1:47,67:67:114:272,0,120:2679:1838:47	1/1:0,23:23:23:230,69,0:920:0:0	0/0:11,0:0:11:0,33,135:0:442:11	0/1:7,7:7:14:20,0,16:287:274:7	1/1:0,24:24:24:258,72,0:972:0:0	1/1:4,17:17:21:153,21,0:682:164:4	0/0:39,0:0:39:0,117,359:0:1565:39	0/0:58,0:0:58:0,175,676:0:2298:58	1/1:0,82:82:86:705,247,0:3306:0:0	0/1:25,9:9:34:0,0,170:360:1017:25	0/1:34,25:25:59:54,0,132:1009:1337:34	0/0:9,0:0:9:0,27,95:0:351:9	0/1:37,33:33:70:129,0,131:1322:1489:37	0/0:14,1:1:15:0,13,80:37:561:14	0/0:37,0:0:37:0,111,361:0:1504:37	0/0:87,0:0:87:0,262,770:0:3482:87	0/0:26,0:0:26:0,78,595:0:1054:26	0/1:32,38:38:70:127,0,55:1536:1249:32	0/0:3,0:0:3:0,9,24:0:119:3	0/0:62,0:0:62:0,187,669:0:2451:62	0/1:31,33:33:64:110,0,144:1349:1248:31	0/0:39,0:0:39:0,117,538:0:1493:39	0/0:76,0:0:76:0,229,792:0:2990:76	0/0:60,0:0:60:0,181,602:0:2436:60	1/1:0,35:35:35:336,105,0:1384:0:0	0/0:48,0:0:48:0,144,478:0:1924:48	0/0:37,0:0:37:0,111,435:0:1483:37	1/1:3,8:8:11:61,11,0:315:119:3	0/1:15,28:28:43:155,0,6:1117:607:15	1/1:0,98:98:98:1079,295,0:3967:0:0	0/0:82,0:0:82:0,247,787:0:3265:82	0/1:31,21:21:52:114,0,97:857:1228:31	0/1:27,15:15:42:31,0,123:589:1078:27	0/1:21,16:16:37:62,0,88:637:828:21	0/0:33,0:0:33:0,99,423:0:1349:33	0/0:44,0:0:44:0,132,417:0:1760:44	./.:.:.:.:.:.:.:.	1/1:1,14:14:15:294,15,0:561:32:1	0/0:44,17:17:61:0,28,250:697:1765:44	0/1:40,52:52:92:221,0,193:2103:1600:40	0/0:46,27:27:73:0,0,243:1099:1862:46	0/0:68,0:0:68:0,205,598:0:2759:68	./.:.:.:.:.:.:.:.	0/0:30,0:0:30:0,90,332:0:1198:30	1/1:5,23:23:28:157,48,0:935:192:5	0/0:16,0:0:16:0,48,120:0:656:16	0/1:4,7:7:11:92,0,2:268:160:4	0/0:64,0:0:64:0,193,699:0:2582:64	0/1:72,34:34:106:26,0,442:1381:2871:72	1/1:1,7:7:8:57,16,0:269:41:1	1/1:14,36:36:50:196,41,0:1476:565:14	0/1:17,23:23:40:103,0,82:931:679:17	0/0:51,0:0:51:0,154,443:0:2052:51	0/0:57,0:0:57:0,172,504:0:2302:57	0/1:3,3:3:6:10,0,7:123:123:3	0/0:67,24:24:91:0,66,630:916:2688:67	0/0:19,0:0:19:0,57,263:0:739:19	1/1:10,34:34:44:199,29,0:1361:410:10	1/1:11,33:33:44:223,1,0:1349:443:11	0/0:20,1:1:21:0,55,186:27:796:20	0/0:19,0:0:19:0,57,151:0:739:19	0/0:15,0:0:15:0,45,139:0:562:15	0/0:21,9:9:30:0,12,183:369:834:21	1/1:10,26:26:36:224,16,0:1044:401:10	0/0:55,0:0:55:0,166,499:0:2206:55	0/0:10,0:0:10:0,30,79:0:401:10	0/0:27,0:0:27:0,81,207:0:1084:27	0/0:24,0:0:24:0,72,293:0:980:24	0/0:26,0:0:26:0,78,209:0:1031:26	0/1:10,8:8:18:63,0,62:328:410:10	0/0:19,0:0:19:0,57,189:0:752:19	1/1:21,37:37:58:202,12,0:1485:816:21	0/1:49,32:32:81:11,0,196:1312:1975:49	0/0:66,0:0:66:0,199,698:0:2698:66	0/0:50,0:0:50:0,151,477:0:2000:50	0/0:16,0:0:16:0,48,164:0:631:16	0/0:29,0:0:29:0,87,273:0:1109:29	1/1:31,52:52:83:250,1,0:2110:1227:31	0/0:5,0:0:5:0,15,41:0:201:5	0/0:32,0:0:32:0,96,635:0:1276:32
29378454	67168	29378454_67168	A	G	97685.6	.	AB=0.470564;ABP=58.6196;AC=57;AF=0.246435;AN=222;AO=6573;CIGAR=1X;DP=120059;DPB=47224;DPRA=0.895477;EPP=42.7889;EPPR=3.05406;GTI=115;LEN=1;MEANALT=1.00266;MQM=13.9261;MQMR=11.5932;NS=2112;NUMALT=1;ODDS=0.00318625;PAIRED=0.816522;PAIREDR=0.877578;PAO=0;PQA=0;PQR=0;PRO=0;PROBE=SNP|RAPIDGENOMICS_3404_06003||SNP|RAPIDGENOMICS_3404_06004;QA=260843;QR=1333140;RO=33548;RPL=3615;RPP=145.611;RPPR=108.398;RPR=2958;RUN=1;SAF=3900;SAP=500.381;SAR=2673;SRF=18885;SRP=1156.79;SRR=14663;TYPE=snp;technology.illumina=1	GT:AD:AO:DP:PL:QA:QR:RO	0/0:38,0:0:38:0,114,411:0:1521:38	0/0:10,0:0:10:0,30,76:0:397:10	0/0:12,0:0:12:0,36,106:0:484:12	0/0:108,0:0:108:0,325,1109:0:4311:108	0/0:25,0:0:25:0,75,395:0:999:25	0/0:47,0:0:47:0,141,460:0:1877:47	0/1:3,8:8:11:149,0,46:315:119:3	0/0:19,0:0:19:0,57,174:0:757:19	0/0:54,0:0:54:0,163,538:0:2139:54	0/1:30,20:20:50:77,0,180:795:1202:30	1/1:0,4:4:4:33,12,0:164:0:0	0/0:44,0:0:44:0,132,456:0:1753:44	0/0:53,0:0:53:0,160,475:0:2100:53	0/1:12,10:10:22:19,0,46:410:466:12	0/0:42,0:0:42:0,126,415:0:1681:42	1/1:10,45:45:55:291,57,0:1784:390:10	0/0:19,1:1:20:0,50,497:41:753:19	0/0:43,0:0:43:0,129,441:0:1696:43	0/0:37,0:0:37:0,111,381:0:1501:37	0/0:26,0:0:26:0,78,276:0:1030:26	0/0:72,0:0:72:0,217,625:0:2859:72	0/0:60,0:0:60:0,181,534:0:2394:60	0/1:10,16:16:26:62,0,42:642:389:10	0/0:84,0:0:84:0,253,788:0:3351:84	0/0:7,0:0:7:0,21,62:0:279:7	0/1:13,21:21:34:339,0,195:840:521:13	0/0:58,0:0:58:0,175,512:0:2296:58	0/1:22,25:25:48:83,0,66:1003:872:22	0/0:54,0:0:54:0,163,620:0:2157:54	0/1:12,18:18:30:143,0,68:719:479:12	0/0:19,0:0:19:0,57,244:0:759:19	0/0:42,0:0:42:0,126,506:0:1660:42	0/1:45,24:24:69:41,0,228:978:1770:45	1/1:0,14:14:14:116,42,0:542:0:0	0/0:26,0:0:26:0,78,342:0:1027:26	1/1:1,5:5:6:141,8,0:205:41:1	1/1:0,21:21:21:179,63,0:853:0:0	0/1:16,15:15:31:94,0,70:607:648:16	0/0:29,0:0:29:0,87,290:0:1133:29	0/0:44,0:0:44:0,132,459:0:1769:44	1/1:0,38:38:38:423,114,0:1531:0:0	0/1:14,9:9:23:6,0,98:369:547:14	0/0:49,15:15:64:0,64,359:611:1955:49	0/0:6,0:0:6:0,18,93:0:246:6	0/1:25,21:21:46:49,0,125:845:1021:25	1/1:0,10:10:10:87,30,0:402:0:0	0/0:55,0:0:55:0,166,523:0:2235:55	0/0:69,0:0:69:0,208,704:0:2702:69	0/0:29,0:0:29:0,87,589:0:1111:29	0/1:25,20:20:45:100,0,50:816:1021:25	0/0:10,0:0:10:0,30,80:0:410:10	0/0:40,0:0:40:0,120,383:0:1599:40	0/1:41,37:37:78:185,0,184:1491:1620:41	0/0:23,0:0:23:0,69,276:0:927:23	0/0:78,0:0:78:0,235,784:0:3142:78	0/0:66,0:0:66:0,199,731:0:2626:66	1/1:0,24:24:24:249,72,0:947:0:0	0/0:25,0:0:25:0,75,249:0:954:25	0/0:35,0:0:35:0,105,352:0:1389:35	0/1:8,4:4:12:1,0,28:136:328:8	0/1:10,31:31:41:207,0,24:1249:410:10	1/1:0,106:106:106:1187,319,0:4238:0:0	0/0:43,0:0:43:0,129,431:0:1741:43	0/1:13,23:23:36:194,0,48:929:510:13	0/0:27,8:8:35:0,13,163:320:1038:27	0/1:15,12:12:27:38,0,90:484:586:15	0/0:11,0:0:11:0,33,109:0:447:11	0/0:22,0:0:22:0,66,276:0:893:22	0/0:3,0:0:3:0,9,21:0:123:3	1/1:0,14:14:14:247,42,0:570:0:0	0/1:28,29:29:57:158,0,75:1173:1111:28	1/1:16,38:38:54:205,0,0:1546:642:16	0/1:22,13:13:35:63,0,94:529:863:22	0/0:66,0:0:66:0,199,696:0:2573:66	./.:.:.:.:.:.:.:.	0/0:27,0:0:27:0,81,271:0:1071:27	0/1:15,11:11:26:37,0,116:439:584:15	0/0:15,0:0:15:0,45,116:0:579:15	0/1:8,10:10:18:106,0,56:398:319:8	0/0:43,0:0:43:0,129,418:0:1715:43	0/1:46,40:40:86:124,0,186:1611:1847:46	0/1:19,6:6:25:18,0,102:246:775:19	0/1:7,10:10:17:43,0,22:410:279:7	0/1:10,14:14:24:67,0,14:570:410:10	0/0:27,0:0:27:0,81,269:0:1081:27	0/0:51,0:0:51:0,154,465:0:2051:51	0/1:8,4:4:12:10,0,28:164:315:8	0/1:52,36:36:88:131,0,233:1444:2080:52	0/0:13,0:0:13:0,39,143:0:521:13	0/1:20,22:22:42:90,0,79:872:816:20	0/1:10,8:8:18:13,0,33:328:406:10	0/0:18,0:0:18:0,54,182:0:694:18	0/0:51,0:0:51:0,154,451:0:2030:51	0/0:10,0:0:10:0,30,80:0:406:10	0/0:20,4:4:24:0,3,113:164:769:20	1/1:4,19:19:23:200,25,0:771:164:4	0/0:57,0:0:57:0,172,644:0:2267:57	0/0:16,0:0:16:0,48,185:0:636:16	0/0:11,0:0:11:0,33,89:0:402:11	0/0:9,0:0:9:0,27,68:0:334:9	0/0:23,0:0:23:0,69,199:0:910:23	0/1:7,8:8:15:19,0,10:319:260:7	0/0:23,0:0:23:0,69,268:0:927:23	1/1:7,17:17:24:102,15,0:679:273:7	0/1:21,39:39:60:151,0,63:1591:848:21	0/0:87,0:0:87:0,262,817:0:3482:87	0/0:41,0:0:41:0,123,384:0:1650:41	0/0:20,0:0:20:0,60,221:0:741:20	0/0:15,0:0:15:0,45,143:0:615:15	0/0:16,8:8:24:0,2,97:319:635:16	0/0:10,0:0:10:0,30,81:0:401:10	0/0:24,0:0:24:0,72,512:0:958:24
29378454	174592	29378454_174592	T	C	403001	.	AB=0.491503;ABP=17.5488;AC=143;AF=0.600619;AN=224;AO=32026;CIGAR=1X;DP=219002;DPB=91998;DPRA=1.02366;EPP=1867.57;EPPR=1001.06;GTI=22;LEN=1;MEANALT=1.00862;MQM=12.7943;MQMR=11.3318;NS=2112;NUMALT=1;ODDS=0.00120486;PAIRED=0.865234;PAIREDR=0.880829;PAO=0;PQA=0;PQR=0;PRO=0;PROBE=SNP|RAPIDGENOMICS_3404_06000;QA=1272489;QR=1635395;RO=40849;RPL=14670;RPP=492.185;RPPR=542.94;RPR=17356;RUN=1;SAF=16547;SAP=80.3485;SAR=15479;SRF=21823;SRP=418.881;SRR=19026;TYPE=snp;technology.illumina=1	GT:AD:AO:DP:PL:QA:QR:RO	1/1:0,77:77:77:761,232,0:3128:0:0	0/0:28,1:1:29:0,54,285:41:1136:28	1/1:0,14:14:14:110,42,0:558:0:0	0/0:124,0:0:124:0,373,1187:0:4935:124	1/1:0,22:22:22:332,66,0:881:0:0	1/1:0,69:69:69:671,208,0:2800:0:0	0/0:19,0:0:19:0,57,412:0:735:19	0/1:1,2:2:3:7,0,24:63:37:1	1/1:0,82:82:82:833,247,0:3310:0:0	0/1:83,42:42:125:101,0,491:1693:3283:83	0/0:29,0:0:29:0,87,254:0:1162:29	1/1:0,168:168:168:1630,506,0:6742:0:0	1/1:29,83:83:112:420,70,0:3327:1173:29	0/1:21,11:11:32:16,0,157:451:834:21	1/1:0,77:77:77:814,232,0:3135:0:0	0/1:92,79:79:171:117,0,292:3181:3684:92	1/1:0,42:42:42:922,126,0:1655:0:0	1/1:0,165:165:165:1608,497,0:6665:0:0	1/1:0,90:90:90:962,271,0:3606:0:0	1/1:0,67:67:67:729,202,0:2706:0:0	1/1:0,105:105:105:946,316,0:4257:0:0	0/1:80,48:48:128:131,0,350:1892:3233:80	0/1:23,15:15:38:35,0,130:611:939:23	1/1:0,124:124:124:1155,373,0:5020:0:0	1/1:0,21:21:21:208,63,0:853:0:0	0/1:45,30:30:75:420,0,685:1209:1734:45	1/1:0,92:92:92:911,277,0:3656:0:0	0/1:47,53:53:100:195,0,185:2122:1873:47	0/1:86,79:79:165:244,0,341:3214:3486:86	0/0:48,23:23:71:0,20,213:912:1924:48	1/1:0,26:26:26:328,78,0:1058:0:0	0/1:36,37:37:73:160,0,149:1468:1464:36	0/1:82,69:69:152:254,0,337:2771:3258:82	0/0:21,2:2:23:0,46,145:82:811:21	1/1:0,50:50:50:574,151,0:2019:0:0	0/1:6,3:3:9:5,0,55:114:246:6	0/0:61,0:0:62:0,184,596:0:2440:61	0/0:68,29:29:97:0,7,432:1185:2722:68	1/1:0,39:39:39:403,117,0:1552:0:0	1/1:0,89:89:89:803,268,0:3610:0:0	0/0:73,0:0:73:0,220,730:0:2940:73	0/1:48,31:31:79:19,0,148:1220:1919:48	0/1:66,30:30:96:22,0,321:1203:2661:66	0/0:4,0:0:4:0,12,33:0:164:4	0/1:47,47:47:94:188,0,153:1897:1893:47	0/1:15,17:17:32:70,0,83:697:611:15	1/1:0,81:81:81:829,244,0:3288:0:0	0/1:37,43:43:80:209,0,131:1737:1486:37	1/1:0,38:38:38:589,114,0:1524:0:0	0/1:39,54:54:93:220,0,163:2184:1533:39	0/0:13,2:2:15:0,30,115:82:519:13	1/1:0,86:86:86:746,259,0:3471:0:0	1/1:13,42:42:55:228,10,0:1700:498:13	1/1:0,36:36:36:591,108,0:1424:0:0	1/1:0,73:73:73:659,220,0:2973:0:0	1/1:0,81:81:81:840,244,0:3254:0:0	0/0:58,0:0:58:0,175,566:0:2370:58	1/1:0,45:45:45:449,135,0:1833:0:0	1/1:0,30:30:30:360,90,0:1230:0:0	0/1:33,19:19:52:26,0,215:771:1340:33	0/1:45,34:34:79:99,0,158:1353:1784:45	0/0:166,0:0:166:0,500,1737:0:6612:166	1/1:0,113:113:113:1199,340,0:4562:0:0	0/1:32,42:42:75:266,0,117:1708:1295:32	0/1:17,18:18:35:64,0,84:725:676:17	0/1:37,29:29:66:71,0,235:1185:1474:37	1/1:0,41:41:41:417,123,0:1660:0:0	1/1:0,71:71:71:701,214,0:2861:0:0	1/1:2,21:21:23:166,24,0:834:82:2	0/0:26,0:0:26:0,78,462:0:1025:26	0/1:41,61:61:102:455,0,180:2475:1673:41	0/1:28,41:41:69:172,0,37:1668:1122:28	0/1:76,66:66:142:174,0,413:2617:3086:76	0/1:39,36:36:75:178,0,86:1423:1574:39	1/1:0,5:5:5:58,15,0:201:0:0	0/1:20,5:5:25:11,0,166:205:798:20	0/0:46,9:9:55:0,83,392:369:1865:46	1/1:0,27:27:27:248,81,0:1091:0:0	0/1:12,7:7:19:40,0,213:274:475:12	0/1:35,34:34:69:90,0,156:1364:1414:35	0/0:103,34:34:137:0,51,667:1366:4154:103	0/0:34,10:10:44:0,23,241:374:1367:34	1/1:18,51:51:69:327,37,0:2015:730:18	0/1:33,24:24:57:74,0,128:967:1311:33	1/1:0,45:45:45:508,135,0:1819:0:0	1/1:0,131:131:131:1323,394,0:5259:0:0	0/0:10,0:0:10:0,30,149:0:402:10	0/1:56,56:56:112:176,0,198:2223:2251:56	1/1:0,35:35:35:557,105,0:1391:0:0	0/1:68,56:56:124:170,0,389:2238:2688:68	0/1:29,46:46:75:208,0,129:1852:1146:29	1/1:0,49:49:49:474,148,0:1941:0:0	1/1:0,43:43:43:400,129,0:1737:0:0	0/0:11,2:2:13:0,18,149:82:424:11	0/0:103,0:0:103:0,310,1106:0:4167:103	1/1:8,35:35:43:216,55,0:1416:328:8	1/1:0,72:72:72:728,217,0:2878:0:0	0/1:20,13:13:33:46,0,190:515:798:20	1/1:0,17:17:17:204,51,0:679:0:0	1/1:0,32:32:32:255,96,0:1299:0:0	1/1:0,29:29:29:277,87,0:1158:0:0	0/1:8,12:12:20:52,0,26:480:328:8	0/1:26,23:23:49:108,0,321:935:1049:26	0/0:53,0:0:53:0,160,472:0:2141:53	1/1:14,61:61:75:483,87,0:2460:554:14	1/1:0,108:108:108:1212,325,0:4308:0:0	0/1:26,30:30:56:94,0,99:1210:1036:26	1/1:0,43:43:43:389,129,0:1736:0:0	1/1:0,46:46:46:481,138,0:1841:0:0	0/1:83,38:38:121:7,0,373:1524:3335:83	1/1:2,23:23:25:239,60,0:934:73:2	1/1:0,42:42:42:777,126,0:1675:0:0
29378454	2168460	29378454_2168460	T	A	67505.8	.	AB=0.472191;ABP=44.4359;AC=26;AF=0.0944272;AN=222;AO=4006;CIGAR=1X;DP=186995;DPB=79668;DPRA=0.928624;EPP=343.022;EPPR=2759.5;GTI=98;LEN=1;MEANALT=1.02102;MQM=12.3617;MQMR=11.1753;NS=2112;NUMALT=1;ODDS=0.0191158;PAIRED=0.870694;PAIREDR=0.882654;PAO=0;PQA=0;PQR=0;PRO=0;PROBE=Intergenic|RAPIDGENOMICS_3404_53409;QA=159886;QR=2943526;RO=72964;RPL=2297;RPP=190.423;RPPR=313.118;RPR=1709;RUN=1;SAF=1848;SAP=55.1018;SAR=2158;SRF=35816;SRP=55.8128;SRR=37148;TYPE=snp;technology.illumina=1	GT:AD:AO:DP:PL:QA:QR:RO	0/0:29,1:1:30:0,83,281:41:1163:29	0/0:34,0:0:34:0,102,272:0:1390:34	0/0:15,0:0:15:0,45,189:0:606:15	0/1:43,42:42:85:228,0,121:1658:1747:43	0/0:19,0:0:19:0,57,252:0:743:19	0/0:68,0:0:68:0,205,685:0:2731:68	0/0:10,0:0:10:0,30,207:0:392:10	0/0:32,0:0:32:0,96,388:0:1294:32	0/0:78,0:0:78:0,235,795:0:3130:78	0/0:62,0:0:62:0,187,562:0:2503:62	0/0:6,0:0:6:0,18,66:0:246:6	0/0:59,0:0:59:0,178,591:0:2350:59	0/1:7,9:9:16:35,0,54:361:287:7	0/0:47,0:0:47:0,141,445:0:1910:47	0/0:64,0:0:64:0,193,684:0:2572:64	0/0:147,0:0:147:0,443,1429:0:5951:147	0/0:23,0:0:23:0,69,408:0:895:23	0/0:71,0:0:71:0,214,689:0:2860:71	0/0:68,0:0:68:0,205,769:0:2743:68	0/0:108,0:0:108:0,325,940:0:4390:108	0/0:34,9:9:43:0,46,210:369:1385:34	0/0:27,2:2:29:0,64,277:82:1107:27	0/0:40,0:0:40:0,120,423:0:1611:40	0/0:98,0:0:98:0,295,937:0:4000:98	0/0:14,0:0:14:0,42,147:0:562:14	0/0:70,0:0:70:0,211,1568:0:2712:70	0/0:63,0:0:63:0,190,576:0:2525:63	0/0:80,2:2:82:0,230,773:82:3234:80	1/1:0,97:97:97:1072,292,0:3930:0:0	0/0:67,0:0:67:0,202,651:0:2743:67	0/0:37,0:0:37:0,111,323:0:1500:37	0/0:34,11:11:45:0,23,165:442:1377:34	0/0:123,0:0:123:0,370,1089:0:4947:123	0/0:44,0:0:44:0,132,407:0:1773:44	0/0:36,0:0:36:0,108,384:0:1449:36	1/1:2,5:5:7:53,6,0:205:82:2	0/0:76,0:0:76:0,229,771:0:3046:76	0/0:47,0:0:47:0,141,447:0:1914:47	0/0:41,0:0:41:0,123,410:0:1655:41	0/1:18,34:34:52:212,0,18:1357:725:18	0/0:48,0:0:48:0,144,560:0:1937:48	0/1:39,24:24:63:50,0,260:967:1549:39	0/1:83,51:51:134:30,0,364:2061:3363:83	0/1:9,8:8:17:15,0,53:328:365:9	0/0:53,0:0:53:0,160,725:0:2142:53	0/0:23,0:0:23:0,69,381:0:939:23	0/0:81,0:0:81:0,244,792:0:3278:81	0/0:84,0:0:84:0,253,917:0:3372:84	0/0:43,0:0:43:0,129,735:0:1723:43	0/0:50,0:0:50:0,151,468:0:1981:50	./.:.:.:.:.:.:.:.	0/0:73,0:0:73:0,220,681:0:2972:73	0/0:72,0:0:72:0,217,776:0:2916:72	0/1:29,24:24:53:209,0,177:962:1167:29	0/0:82,0:0:82:0,247,907:0:3320:82	0/0:81,0:0:81:0,244,776:0:3239:81	0/0:42,0:0:42:0,126,439:0:1693:42	0/0:18,0:0:18:0,54,210:0:734:18	0/0:19,0:0:19:0,57,223:0:766:19	0/1:4,14:14:18:65,0,13:552:164:4	0/0:38,0:0:38:0,114,431:0:1554:38	0/0:154,0:0:154:0,464,1526:0:6202:154	0/0:94,0:0:94:0,283,974:0:3824:94	0/0:75,0:0:75:0,226,739:0:3027:75	0/0:33,0:0:33:0,99,358:0:1337:33	0/1:20,19:19:39:90,0,71:771:789:20	0/1:17,9:9:26:21,0,118:365:697:17	0/0:61,0:0:61:0,184,609:0:2455:61	0/0:7,0:0:7:0,21,59:0:273:7	0/0:21,0:0:21:0,63,441:0:853:21	0/0:64,0:0:64:0,193,766:0:2558:64	0/1:16,23:23:39:81,0,9:939:656:16	0/0:112,0:0:112:0,337,1168:0:4542:112	0/1:30,36:36:66:137,0,76:1407:1203:30	0/0:9,0:0:9:0,27,76:0:369:9	0/0:58,0:0:58:0,175,531:0:2339:58	0/0:39,0:0:39:0,117,392:0:1595:39	0/1:8,10:10:18:30,0,10:410:328:8	0/0:18,0:0:18:0,54,170:0:716:18	0/1:31,29:29:60:166,0,106:1149:1250:31	0/0:136,0:0:136:0,409,1269:0:5508:136	0/0:41,0:0:41:0,123,458:0:1663:41	1/1:1,49:49:50:490,139,0:1997:27:1	0/0:133,0:0:133:0,400,1283:0:5383:133	1/1:0,37:37:37:333,111,0:1513:0:0	0/0:126,0:0:126:0,379,1299:0:5052:126	0/1:25,15:15:40:75,0,136:607:1017:25	0/0:123,0:0:123:0,370,1314:0:4965:123	0/0:18,0:0:18:0,54,294:0:730:18	0/0:153,0:0:153:0,461,1449:0:6159:153	0/0:57,0:0:57:0,172,500:0:2274:57	0/0:36,0:0:36:0,108,369:0:1442:36	0/0:42,0:0:42:0,126,389:0:1710:42	0/0:6,0:0:6:0,18,89:0:246:6	1/1:7,13:13:20:116,2,0:523:287:7	0/0:16,0:0:16:0,48,160:0:635:16	0/0:78,0:0:79:0,235,764:0:3145:78	0/0:18,0:0:18:0,54,245:0:730:18	0/0:15,1:1:16:0,29,101:41:607:15	0/0:10,5:5:15:0,0,31:205:401:10	0/0:11,0:0:11:0,33,101:0:443:11	0/0:9,0:0:9:0,27,105:0:361:9	0/1:20,15:15:35:25,0,90:611:816:20	0/0:44,5:5:49:0,72,367:201:1737:44	0/0:30,0:0:30:0,90,347:0:1199:30	0/0:119,0:0:119:0,358,1209:0:4760:119	0/0:60,0:0:60:0,181,647:0:2422:60	0/0:18,0:0:18:0,54,164:0:734:18	0/0:10,0:0:10:0,30,102:0:410:10	0/0:19,0:0:19:0,57,163:0:779:19	0/0:11,0:0:11:0,33,89:0:451:11	0/0:26,0:0:26:0,78,527:0:1001:26
29378454	2168505	29378454_2168505	C	G	59461.2	.	AB=0.470823;ABP=45.7137;AC=26;AF=0.0950464;AN=222;AO=3780;CIGAR=1X;DP=171010;DPB=72147;DPRA=0.939807;EPP=309.142;EPPR=1571.45;GTI=93;LEN=1;MEANALT=1.00877;MQM=12.4765;MQMR=11.2111;NS=2112;NUMALT=1;ODDS=0.0938251;PAIRED=0.86746;PAIREDR=0.88395;PAO=0;PQA=0;PQR=0;PRO=0;PROBE=Intergenic|RAPIDGENOMICS_3404_53409;QA=149365;QR=2655908;RO=66049;RPL=1454;RPP=439.823;RPPR=12580.1;RPR=2326;RUN=1;SAF=2217;SAP=248.718;SAR=1563;SRF=38508;SRP=3957.26;SRR=27541;TYPE=snp;technology.illumina=1	GT:AD:AO:DP:PL:QA:QR:RO	0/0:15,1:1:16:0,41,127:41:584:15	0/0:34,0:0:34:0,102,272:0:1365:34	0/0:17,0:0:17:0,51,199:0:684:17	0/1:30,38:38:68:230,0,94:1514:1187:30	0/0:14,0:0:14:0,42,184:0:555:14	0/0:54,0:0:54:0,163,551:0:2170:54	0/0:11,0:0:11:0,33,261:0:451:11	0/0:22,0:0:22:0,66,294:0:894:22	0/0:63,0:0:63:0,190,653:0:2534:63	0/0:51,0:0:51:0,154,490:0:2074:51	0/0:4,0:0:4:0,12,52:0:164:4	0/0:50,0:0:50:0,151,496:0:2010:50	0/1:7,10:10:17:41,0,51:410:283:7	0/0:39,0:0:39:0,117,357:0:1569:39	0/0:60,0:0:60:0,181,641:0:2411:60	0/0:134,0:0:134:0,403,1271:0:5337:134	0/0:27,0:0:27:0,81,527:0:1032:27	0/0:71,0:0:71:0,214,738:0:2872:71	0/0:44,0:0:44:0,132,585:0:1792:44	0/0:99,0:0:99:0,298,896:0:3994:99	0/0:28,9:9:37:0,28,160:365:1140:28	0/0:23,1:1:24:0,59,278:41:935:23	0/0:32,0:0:32:0,96,335:0:1272:32	0/0:119,0:0:119:0,358,1150:0:4779:119	0/0:7,0:0:7:0,21,61:0:287:7	0/0:55,0:0:55:0,166,1233:0:2148:55	0/0:61,0:0:61:0,184,581:0:2436:61	0/0:67,0:0:67:0,202,704:0:2724:67	1/1:0,76:76:76:873,229,0:3087:0:0	0/0:61,0:0:61:0,184,611:0:2458:61	0/0:36,0:0:36:0,108,324:0:1423:36	0/1:23,14:14:37:52,0,76:560:906:23	0/0:91,0:0:91:0,274,854:0:3522:91	0/0:31,0:0:31:0,93,286:0:1259:31	0/0:25,0:0:29:0,75,262:0:1008:25	1/1:2,5:5:7:53,6,0:205:82:2	0/0:56,0:0:56:0,169,592:0:2210:56	0/0:38,0:0:38:0,114,360:0:1554:38	0/0:36,0:0:36:0,108,411:0:1455:36	0/1:26,30:30:56:132,0,81:1167:1050:26	0/0:48,0:0:48:0,144,557:0:1931:48	0/1:37,26:26:63:64,0,206:1058:1460:37	0/0:85,33:33:118:0,70,507:1309:3410:85	0/1:8,8:8:16:18,0,22:328:328:8	0/0:59,0:0:59:0,178,773:0:2349:59	0/0:13,0:0:13:0,39,255:0:529:13	0/0:59,0:0:59:0,178,661:0:2337:59	0/0:99,0:0:99:0,298,1077:0:4013:99	0/0:45,0:0:45:0,135,852:0:1787:45	0/0:46,0:0:46:0,138,419:0:1823:46	0/0:1,0:0:1:0,3,9:0:41:1	0/0:73,0:0:73:0,220,703:0:2945:73	0/0:53,0:0:53:0,160,593:0:2080:53	0/1:23,15:15:38:114,0,147:575:931:23	0/0:72,0:0:72:0,217,783:0:2864:72	0/0:73,0:0:73:0,220,681:0:2927:73	0/0:41,0:0:41:0,123,449:0:1650:41	0/0:18,0:0:18:0,54,187:0:707:18	0/0:22,0:0:22:0,66,231:0:874:22	0/1:7,9:9:16:20,0,47:369:287:7	0/0:28,0:0:28:0,84,342:0:1092:28	0/0:160,0:0:160:0,482,1614:0:6392:160	0/0:66,0:0:66:0,199,746:0:2675:66	0/0:53,0:0:53:0,160,503:0:2134:53	0/0:30,0:0:30:0,90,338:0:1199:30	0/1:19,16:16:35:77,0,80:640:745:19	0/0:20,4:4:24:0,35,201:164:780:20	0/0:57,0:0:57:0,172,597:0:2286:57	./.:.:.:.:.:.:.:.	0/0:21,0:0:21:0,63,507:0:841:21	0/0:67,0:0:67:0,202,809:0:2716:67	1/1:11,19:19:30:69,2,0:761:424:11	0/0:94,0:0:94:0,283,1039:0:3741:94	0/1:23,24:24:47:73,0,55:929:934:23	0/0:8,0:0:8:0,24,69:0:319:8	0/0:50,0:0:50:0,151,465:0:2037:50	0/0:31,0:0:31:0,93,322:0:1259:31	0/1:8,9:9:17:24,0,13:361:328:8	0/0:20,0:0:20:0,60,239:0:799:20	0/1:25,24:24:49:130,0,85:972:1021:25	0/0:125,0:0:125:0,376,1127:0:5036:125	0/0:36,0:0:36:0,108,368:0:1443:36	1/1:0,37:37:37:358,111,0:1517:0:0	0/0:108,0:0:108:0,325,990:0:4300:108	1/1:0,41:41:41:367,123,0:1665:0:0	0/0:115,0:0:115:0,346,1123:0:4620:115	0/1:35,14:14:49:32,0,177:532:1381:35	0/0:126,0:0:126:0,379,1358:0:5093:126	0/0:15,0:0:15:0,45,244:0:607:15	0/0:97,0:0:97:0,292,893:0:3841:97	0/0:46,0:0:46:0,138,448:0:1832:46	0/0:40,0:0:40:0,120,421:0:1584:40	0/0:38,0:0:38:0,114,353:0:1538:38	0/0:7,0:0:7:0,21,117:0:283:7	0/1:11,16:16:27:120,0,5:656:447:11	0/0:15,0:0:15:0,45,146:0:606:15	0/0:92,0:0:92:0,277,916:0:3709:92	0/0:21,0:0:21:0,63,235:0:853:21	0/1:16,4:4:20:2,0,77:164:625:16	0/0:11,4:4:15:0,9,48:160:442:11	0/0:13,0:0:13:0,39,133:0:471:13	0/0:5,0:0:5:0,15,65:0:205:5	0/1:14,20:20:34:69,0,39:816:566:14	0/0:43,2:2:45:0,117,414:82:1695:43	0/0:23,0:0:23:0,69,248:0:898:23	0/0:116,0:0:116:0,349,1174:0:4625:116	0/0:53,0:0:53:0,160,591:0:2098:53	0/0:14,0:0:14:0,42,110:0:574:14	0/0:11,0:0:11:0,33,108:0:447:11	0/0:16,0:0:16:0,48,142:0:652:16	0/0:10,0:0:10:0,30,78:0:390:10	0/0:13,0:0:13:0,39,244:0:511:13
29378454	2853605	29378454_2853605	A	C	90979.1	.	AB=0.461809;ABP=110.985;AC=30;AF=0.121672;AN=224;AO=5596;CIGAR=1X;DP=207902;DPB=93963;DPRA=1.06315;EPP=360.628;EPPR=4185.4;GTI=41;LEN=1;MEANALT=1.02005;MQM=13.4641;MQMR=11.4974;NS=2112;NUMALT=1;ODDS=0.010139;PAIRED=0.844532;PAIREDR=0.873398;PAO=0;PQA=0;PQR=0;PRO=0;PROBE=SNP|RAPIDGENOMICS_3404_05993;QA=220995;QR=3275354;RO=82218;RPL=2765;RPP=4.7006;RPPR=137.908;RPR=2831;RUN=1;SAF=2665;SAP=30.4665;SAR=2931;SRF=39842;SRP=172.6;SRR=42376;TYPE=snp;technology.illumina=1	GT:AD:AO:DP:PL:QA:QR:RO	0/0:47,0:0:47:0,141,406:0:1889:47	0/0:21,0:0:21:0,63,201:0:821:21	0/0:17,0:0:17:0,51,150:0:697:17	0/0:112,1:1:113:0,332,1023:32:4525:112	0/0:31,0:0:31:0,93,448:0:1168:31	0/1:52,79:79:131:493,0,164:3204:2084:52	0/0:12,0:0:12:0,36,235:0:479:12	0/0:24,0:0:24:0,72,199:0:980:24	0/0:77,0:0:77:0,232,809:0:3050:77	0/0:103,0:0:103:0,310,1172:0:4097:103	0/0:25,0:0:25:0,75,236:0:1003:25	0/0:107,0:0:107:0,322,1022:0:4268:107	0/1:18,17:17:36:44,0,143:680:721:18	0/0:34,0:0:34:0,102,371:0:1355:34	0/0:72,0:0:72:0,217,726:0:2888:72	0/0:79,1:1:80:0,211,690:32:3188:79	0/0:29,0:0:29:0,87,644:0:1181:29	0/0:137,7:7:144:0,370,1235:279:5388:137	0/0:51,0:0:51:0,154,569:0:2069:51	0/0:60,0:0:60:0,181,643:0:2428:60	0/0:101,0:0:101:0,304,958:0:3968:101	0/0:67,0:0:67:0,202,682:0:2704:67	0/0:37,0:0:37:0,111,323:0:1456:37	0/0:79,0:0:79:0,238,728:0:3078:79	0/0:36,0:0:36:0,108,320:0:1410:36	0/1:24,26:26:50:391,0,418:1003:936:24	0/0:59,0:0:59:0,178,595:0:2383:59	0/0:78,0:0:78:0,235,718:0:3106:78	0/0:87,0:0:87:0,262,1040:0:3469:87	0/0:71,0:0:71:0,214,691:0:2874:71	0/0:26,0:0:26:0,78,274:0:1010:26	0/0:47,0:0:47:0,141,557:0:1867:47	0/1:113,115:115:228:466,0,347:4615:4508:113	0/0:11,0:0:11:0,33,197:0:438:11	1/1:1,57:57:58:685,166,0:2312:41:1	0/1:6,14:14:20:149,0,61:570:246:6	0/0:86,0:0:86:0,259,895:0:3440:86	0/0:54,0:0:54:0,163,509:0:2149:54	0/1:30,19:19:49:45,0,160:775:1199:30	0/0:82,0:0:82:0,247,829:0:3212:82	0/1:19,16:16:35:30,0,83:644:771:19	0/0:138,0:0:138:0,415,1301:0:5571:138	0/0:148,0:0:148:0,446,1375:0:5952:148	0/0:9,0:0:9:0,27,88:0:365:9	0/1:47,24:24:71:46,0,298:959:1869:47	0/0:23,0:0:23:0,69,265:0:916:23	0/1:44,60:60:104:383,0,258:2436:1744:44	1/1:14,84:84:98:651,53,0:3350:553:14	0/0:39,0:0:39:0,117,888:0:1505:39	0/0:65,0:0:65:0,196,594:0:2599:65	0/0:31,0:0:31:0,93,340:0:1248:31	0/0:74,0:0:74:0,223,698:0:2888:74	0/0:94,0:0:94:0,283,918:0:3794:94	0/0:56,0:0:56:0,169,731:0:2199:56	0/0:62,0:0:62:0,187,679:0:2477:62	0/0:77,0:0:77:0,232,755:0:3085:77	0/0:39,0:0:39:0,117,369:0:1583:39	0/0:41,0:0:41:0,123,352:0:1649:41	0/1:28,26:26:54:94,0,170:1053:1091:28	0/0:33,0:0:33:0,99,313:0:1331:33	0/0:39,0:0:39:0,117,431:0:1560:39	0/0:186,0:0:186:0,560,1884:0:7388:186	0/0:78,0:0:78:0,235,772:0:3134:78	0/0:75,0:0:75:0,226,860:0:2983:75	0/0:32,0:0:32:0,96,367:0:1304:32	0/0:43,0:0:43:0,129,476:0:1692:43	0/0:65,0:0:65:0,196,746:0:2559:65	0/0:47,0:0:47:0,141,495:0:1881:47	0/1:14,10:10:24:122,0,70:397:561:14	0/0:24,0:0:24:0,72,543:0:922:24	0/0:92,0:0:92:0,277,854:0:3700:92	0/0:36,0:0:36:0,108,338:0:1414:36	0/0:161,0:0:161:0,485,1547:0:6431:161	0/0:37,0:0:37:0,111,401:0:1418:37	0/0:10,0:0:10:0,30,120:0:402:10	0/1:23,27:27:50:92,0,76:1086:918:23	0/0:39,0:0:39:0,117,405:0:1572:39	0/0:35,0:0:35:0,105,393:0:1387:35	1/1:0,36:36:36:453,108,0:1441:0:0	0/0:77,0:0:77:0,232,819:0:3093:77	0/0:92,32:32:124:0,80,733:1273:3624:92	0/0:55,0:0:55:0,166,536:0:2208:55	0/0:74,0:0:74:0,223,705:0:2887:74	0/0:88,0:0:88:0,265,834:0:3448:88	0/0:103,0:0:103:0,310,927:0:4114:103	0/1:71,44:44:115:143,0,439:1735:2852:71	0/0:18,0:0:18:0,54,187:0:725:18	0/0:113,0:0:113:0,340,1226:0:4520:113	0/0:24,0:0:24:0,72,365:0:957:24	0/0:66,0:0:66:0,199,722:0:2631:66	0/1:32,17:17:49:20,0,187:681:1268:32	0/0:70,0:0:71:0,211,663:0:2773:70	1/1:0,34:34:34:313,102,0:1364:0:0	0/0:10,0:0:10:0,30,80:0:406:10	0/1:25,37:37:62:178,0,57:1505:990:25	0/0:36,0:0:36:0,108,406:0:1453:36	1/1:20,46:46:66:319,19,0:1839:797:20	0/1:7,15:15:22:84,0,9:615:287:7	0/0:9,0:0:9:0,27,115:0:356:9	0/0:38,0:0:38:0,114,396:0:1503:38	0/0:42,0:0:42:0,126,367:0:1696:42	0/0:38,0:0:38:0,114,438:0:1486:38	0/0:55,0:0:55:0,166,562:0:2226:55	0/0:111,0:0:111:0,334,1103:0:4458:111	1/1:1,44:44:45:488,105,0:1757:37:1	0/0:90,25:25:115:0,43,552:1001:3600:90	0/0:77,0:0:77:0,232,726:0:3054:77	0/0:39,0:0:39:0,117,438:0:1566:39	0/0:44,0:0:44:0,132,390:0:1776:44	0/1:22,16:16:38:87,0,122:634:881:22	0/0:25,3:3:28:0,62,227:123:1017:25	0/1:11,10:10:21:84,0,129:353:435:11
29378456	515833	29378456_515833	C	T	7093.02	.	AB=0.412121;ABP=113.69;AC=21;AF=0.069083;AN=222;AO=1350;CIGAR=1X;DP=99031;DPB=38722;DPRA=0.842969;EPP=149.712;EPPR=458.159;GTI=129;LEN=1;MEANALT=1;MQM=12.743;MQMR=11.0245;NS=2112;NUMALT=1;ODDS=0.0307785;PAIRED=0.868148;PAIREDR=0.882816;PAO=0;PQA=0;PQR=0;PRO=0;PROBE=SNP|RAPIDGENOMICS_3404_24538||SNP|RAPIDGENOMICS_3404_24539||SNP|RAPIDGENOMICS_3404_24540||SNP|RAPIDGENOMICS_3404_24541;QA=52150;QR=1434602;RO=36080;RPL=572;RPP=71.2685;RPPR=4826.13;RPR=778;RUN=1;SAF=804;SAP=110.078;SAR=546;SRF=21695;SRP=3219.06;SRR=14385;TYPE=snp;technology.illumina=1	GT:AD:AO:DP:PL:QA:QR:RO	0/0:17,0:0:17:0,51,154:0:679:17	0/1:2,3:3:5:10,0,0:96:78:2	0/0:13,0:0:13:0,39,104:0:488:13	0/1:22,22:22:44:76,0,32:805:877:22	0/0:15,0:0:15:0,45,232:0:585:15	0/0:34,0:0:34:0,102,319:0:1358:34	0/0:13,0:0:13:0,39,329:0:497:13	0/0:11,0:0:11:0,33,217:0:425:11	0/0:24,0:0:24:0,72,256:0:940:24	0/0:24,0:0:24:0,72,229:0:975:24	0/0:8,0:0:8:0,24,70:0:277:8	0/0:33,0:0:33:0,99,340:0:1326:33	0/1:14,16:16:30:44,0,63:624:531:14	0/0:16,0:0:16:0,48,164:0:635:16	0/0:23,0:0:23:0,69,216:0:911:23	0/0:72,0:0:72:0,217,820:0:2887:72	0/0:9,0:0:9:0,27,149:0:338:9	0/0:57,0:0:57:0,172,548:0:2255:57	0/0:40,0:0:40:0,120,388:0:1597:40	0/0:43,0:0:43:0,129,426:0:1711:43	0/0:42,0:0:42:0,126,478:0:1653:42	0/0:60,0:0:60:0,181,589:0:2404:60	0/0:12,0:0:12:0,36,119:0:492:12	0/0:47,0:0:47:0,141,493:0:1852:47	0/0:5,0:0:5:0,15,61:0:205:5	0/0:37,0:0:37:0,111,764:0:1480:37	0/0:46,0:0:46:0,138,428:0:1839:46	0/0:50,0:0:50:0,151,541:0:2007:50	0/0:65,0:0:65:0,196,611:0:2583:65	0/1:13,19:19:32:134,0,29:723:493:13	0/1:3,2:2:5:3,0,28:72:114:3	0/0:32,0:0:32:0,96,250:0:1240:32	0/0:108,0:0:108:0,325,1084:0:4294:108	0/0:6,0:0:6:0,18,44:0:238:6	0/0:6,1:1:7:0,11,62:41:242:6	0/0:2,0:0:2:0,6,63:0:82:2	0/0:52,0:0:52:0,157,474:0:2077:52	0/0:18,0:0:18:0,54,166:0:721:18	0/0:13,6:6:19:0,13,104:246:529:13	1/1:0,14:14:14:174,42,0:537:0:0	0/0:39,0:0:39:0,117,367:0:1565:39	0/0:15,1:1:16:0,38,158:41:607:15	1/1:0,40:40:40:446,120,0:1582:0:0	0/0:5,0:0:5:0,15,57:0:205:5	1/1:0,14:14:14:149,42,0:566:0:0	0/0:9,0:0:9:0,27,92:0:361:9	0/0:8,1:1:9:0,19,58:41:320:8	0/0:53,0:0:53:0,160,497:0:2119:53	0/0:23,0:0:23:0,69,303:0:903:23	0/0:32,0:0:32:0,96,431:0:1287:32	0/0:3,0:0:3:0,9,26:0:105:3	0/0:35,0:0:35:0,105,369:0:1402:35	0/0:70,0:0:70:0,211,575:0:2764:70	0/0:39,0:0:39:0,117,462:0:1477:39	0/0:51,0:0:51:0,154,452:0:2017:51	0/0:16,5:5:21:0,14,146:193:598:16	0/0:30,0:0:30:0,90,276:0:1183:30	0/0:35,0:0:35:0,105,372:0:1396:35	0/0:13,0:0:13:0,39,135:0:524:13	0/0:18,0:0:18:0,54,169:0:716:18	0/0:23,0:0:23:0,69,217:0:910:23	0/0:48,16:16:64:0,23,241:604:1916:48	0/0:37,0:0:37:0,111,345:0:1482:37	0/0:23,0:0:23:0,69,324:0:925:23	0/0:6,0:0:6:0,18,91:0:238:6	0/1:13,6:6:19:27,0,126:230:484:13	0/0:18,0:0:18:0,54,194:0:729:18	0/0:54,0:0:54:0,163,575:0:2163:54	0/0:4,0:0:4:0,12,30:0:164:4	0/0:8,0:0:8:0,24,156:0:306:8	0/0:49,0:0:49:0,148,476:0:1919:49	0/0:23,0:0:23:0,69,220:0:926:23	0/0:32,9:9:41:0,47,208:369:1281:32	0/0:50,0:0:50:0,151,477:0:1994:50	1/1:1,3:3:4:26,3,0:123:37:1	0/0:10,0:0:10:0,30,128:0:410:10	0/0:38,0:0:38:0,114,397:0:1514:38	0/0:14,0:0:14:0,42,122:0:570:14	0/1:4,6:6:10:14,0,23:230:156:4	1/1:0,16:16:16:172,48,0:623:0:0	0/1:42,36:36:78:179,0,183:1459:1674:42	0/0:36,0:0:36:0,108,311:0:1464:36	0/0:9,0:0:9:0,27,69:0:365:9	0/1:29,27:27:56:104,0,139:1012:1162:29	0/0:27,0:0:27:0,81,208:0:1099:27	1/1:0,22:22:22:253,66,0:856:0:0	./.:.:.:.:.:.:.:.	0/0:66,0:0:66:0,199,690:0:2657:66	0/0:23,0:0:23:0,69,219:0:917:23	0/0:34,0:0:34:0,102,356:0:1342:34	0/0:25,0:0:25:0,75,287:0:990:25	0/0:32,0:0:32:0,96,292:0:1255:32	0/0:17,0:0:17:0,51,178:0:697:17	0/0:9,0:0:9:0,27,124:0:369:9	0/0:46,0:0:46:0,138,432:0:1812:46	0/0:23,0:0:23:0,69,237:0:939:23	0/0:48,0:0:48:0,144,465:0:1844:48	0/0:7,0:0:7:0,21,58:0:279:7	0/0:18,0:0:18:0,54,200:0:712:18	0/0:16,0:0:16:0,48,140:0:628:16	0/0:9,0:0:9:0,27,77:0:361:9	0/0:20,0:0:20:0,60,230:0:799:20	0/0:26,0:0:26:0,78,327:0:1045:26	0/0:16,0:0:16:0,48,142:0:648:16	0/0:48,0:0:48:0,144,447:0:1895:48	0/0:72,0:0:72:0,217,663:0:2831:72	0/0:7,0:0:7:0,21,58:0:283:7	0/0:5,0:0:5:0,15,40:0:174:5	0/0:21,0:0:21:0,63,205:0:771:21	0/0:14,0:0:14:0,42,149:0:547:14	0/0:12,0:0:12:0,36,102:0:492:12	0/0:25,0:0:25:0,75,443:0:939:25
29378456	1483938	29378456_1483938	C	T	33359.4	.	AB=0.434842;ABP=191.19;AC=22;AF=0.0940594;AN=224;AO=2736;CIGAR=1X;DP=143632;DPB=60183;DPRA=0.906959;EPP=165.16;EPPR=1699.46;GTI=74;LEN=1;MEANALT=1.00299;MQM=15.4382;MQMR=12.4621;NS=2112;NUMALT=1;ODDS=0.0807824;PAIRED=0.760599;PAIREDR=0.847517;PAO=0;PQA=0;PQR=0;PRO=0;PROBE=SNP|RAPIDGENOMICS_3404_24547;QA=107934;QR=2216938;RO=55639;RPL=996;RPP=442.333;RPPR=8841.75;RPR=1740;RUN=1;SAF=1690;SAP=332.173;SAR=1046;SRF=32582;SRP=3543.84;SRR=23057;TYPE=snp;technology.illumina=1	GT:AD:AO:DP:PL:QA:QR:RO	0/0:43,0:0:43:0,129,493:0:1745:43	0/0:20,0:0:20:0,60,232:0:820:20	0/0:7,0:0:7:0,21,64:0:287:7	0/0:75,0:0:75:0,226,781:0:3024:75	0/0:24,0:0:24:0,72,325:0:930:24	0/0:65,0:0:65:0,196,806:0:2581:65	0/0:4,0:0:4:0,12,115:0:164:4	1/1:4,25:25:29:186,58,0:994:164:4	0/0:41,0:0:41:0,123,497:0:1644:41	0/0:59,0:0:59:0,178,589:0:2361:59	0/0:19,0:0:19:0,57,226:0:731:19	0/1:13,13:13:26:102,0,50:501:511:13	0/0:4,0:0:4:0,12,102:0:160:4	0/0:21,0:0:21:0,63,281:0:853:21	0/0:52,0:0:52:0,157,635:0:2063:52	0/0:88,0:0:88:0,265,905:0:3530:88	0/0:20,0:0:20:0,60,406:0:789:20	0/0:78,0:0:78:0,235,835:0:3130:78	0/0:41,0:0:41:0,123,405:0:1654:41	0/1:27,7:7:34:16,0,162:287:1091:27	0/0:55,0:0:55:0,166,657:0:2198:55	0/0:83,0:0:83:0,250,827:0:3343:83	0/1:22,3:3:25:13,0,278:123:884:22	0/0:90,0:0:90:0,271,1002:0:3600:90	0/0:20,0:0:20:0,60,258:0:797:20	0/0:49,0:0:49:0,148,919:0:1954:49	0/1:27,22:22:49:109,0,86:875:1099:27	0/0:113,0:0:113:0,340,1111:0:4470:113	0/0:70,0:0:70:0,211,773:0:2818:70	0/0:43,0:0:43:0,129,442:0:1730:43	0/0:25,0:0:25:0,75,206:0:1005:25	0/1:30,15:15:45:77,0,215:588:1230:30	0/0:74,0:0:74:0,223,863:0:2987:74	0/0:12,0:0:12:0,36,138:0:492:12	0/0:31,0:0:31:0,93,275:0:1255:31	0/0:1,0:0:1:0,3,33:0:41:1	0/0:32,0:0:32:0,96,313:0:1272:32	0/0:43,0:0:43:0,129,386:0:1738:43	0/1:8,5:5:13:8,0,91:201:315:8	0/0:63,0:0:63:0,190,664:0:2554:63	0/0:7,0:0:7:0,21,52:0:283:7	0/0:39,0:0:39:0,117,374:0:1547:39	0/0:103,0:0:103:0,310,1060:0:4117:103	0/0:20,0:0:20:0,60,164:0:804:20	0/0:42,0:0:42:0,126,409:0:1651:42	0/0:13,0:0:13:0,39,114:0:529:13	0/0:70,0:0:70:0,211,731:0:2835:70	0/0:107,0:0:107:0,322,1463:0:4256:107	0/0:30,0:0:30:0,90,791:0:1199:30	0/0:30,0:0:30:0,90,291:0:1195:30	0/0:4,0:0:4:0,12,33:0:164:4	0/0:56,0:0:56:0,169,611:0:2280:56	0/0:95,0:0:95:0,286,1042:0:3799:95	0/0:33,0:0:33:0,99,631:0:1297:33	0/0:24,0:0:24:0,72,234:0:948:24	0/0:55,0:0:55:0,166,510:0:2215:55	0/0:46,0:0:46:0,138,661:0:1830:46	0/1:20,18:18:38:88,0,102:724:793:20	0/0:16,0:0:16:0,48,152:0:647:16	0/1:18,20:20:38:149,0,48:790:721:18	0/0:25,0:0:25:0,75,317:0:990:25	0/0:169,0:0:169:0,509,1666:0:6777:169	0/1:25,31:31:56:305,0,164:1216:975:25	0/0:66,0:0:66:0,199,659:0:2635:66	0/0:21,0:0:21:0,63,232:0:847:21	0/0:28,0:0:28:0,84,313:0:1112:28	0/0:26,0:0:26:0,78,211:0:1003:26	0/0:43,0:0:43:0,129,431:0:1711:43	0/0:8,3:3:11:0,11,221:123:319:8	0/1:3,8:8:11:210,0,18:328:114:3	0/0:70,0:0:70:0,211,697:0:2822:70	0/0:62,0:0:62:0,187,842:0:2472:62	0/0:60,0:0:60:0,181,572:0:2380:60	0/0:41,0:0:41:0,123,541:0:1631:41	1/1:0,9:9:9:127,27,0:361:0:0	0/0:39,0:0:39:0,117,445:0:1553:39	0/0:21,0:0:21:0,63,244:0:807:21	0/0:39,0:0:39:0,117,496:0:1550:39	0/0:28,0:0:28:0,84,279:0:1114:28	0/0:75,0:0:75:0,226,825:0:2974:75	0/0:78,0:0:78:0,235,845:0:3138:78	0/0:49,0:0:49:0,148,450:0:1958:49	1/1:1,28:28:29:276,54,0:1113:37:1	0/0:65,0:0:65:0,196,650:0:2634:65	0/0:25,0:0:25:0,75,211:0:1004:25	0/0:63,0:0:63:0,190,713:0:2491:63	0/0:17,0:0:17:0,51,231:0:666:17	0/0:75,0:0:75:0,226,907:0:3028:75	0/0:24,0:0:24:0,72,355:0:947:24	0/0:41,0:0:41:0,123,424:0:1614:41	0/0:33,0:0:33:0,99,448:0:1286:33	0/1:20,34:34:54:290,0,223:1386:779:20	0/1:10,13:13:23:71,0,18:519:402:10	0/0:21,0:0:21:0,63,207:0:845:21	0/0:57,0:0:57:0,172,605:0:2250:57	0/1:12,13:13:25:129,0,95:514:473:12	0/0:64,0:0:64:0,193,731:0:2557:64	0/0:18,0:0:18:0,54,154:0:734:18	0/0:5,0:0:5:0,15,37:0:205:5	0/0:16,0:0:16:0,48,169:0:612:16	0/0:59,0:0:59:0,178,586:0:2377:59	0/1:3,4:4:7:98,0,1:160:123:3	0/0:28,1:1:29:0,79,313:41:1135:28	0/0:36,0:0:36:0,108,498:0:1454:36	0/0:91,0:0:91:0,274,929:0:3605:91	0/1:52,23:23:75:0,0,344:904:2057:52	0/0:28,0:0:28:0,84,300:0:1080:28	0/0:25,0:0:25:0,75,272:0:990:25	0/1:5,8:8:13:46,0,7:328:201:5	0/0:38,0:0:38:0,114,325:0:1497:38	0/0:26,0:0:26:0,78,397:0:1027:26	0/0:21,0:0:21:0,63,544:0:818:21
29378456	1483949	29378456_1483949	A	T	35710.6	.	AB=0.437136;ABP=191.392;AC=21;AF=0.0925697;AN=224;AO=2846;CIGAR=1X;DP=152272;DPB=64365;DPRA=0.883604;EPP=110.879;EPPR=1546.87;GTI=64;LEN=1;MEANALT=1.00898;MQM=15.7017;MQMR=12.5456;NS=2112;NUMALT=1;ODDS=0.023305;PAIRED=0.747365;PAIREDR=0.842868;PAO=0;PQA=0;PQR=0;PRO=0;PROBE=SNP|RAPIDGENOMICS_3404_24547;QA=113616;QR=2403229;RO=59517;RPL=1099;RPP=323.393;RPPR=4515.34;RPR=1747;RUN=1;SAF=1722;SAP=275.859;SAR=1124;SRF=33590;SRP=2145.46;SRR=25927;TYPE=snp;technology.illumina=1	GT:AD:AO:DP:PL:QA:QR:RO	0/0:43,0:0:43:0,129,493:0:1759:43	0/0:24,0:0:24:0,72,272:0:953:24	0/0:8,0:0:8:0,24,74:0:324:8	0/0:87,0:0:87:0,262,930:0:3525:87	0/0:25,0:0:25:0,75,335:0:988:25	0/0:68,0:0:68:0,205,858:0:2750:68	0/0:4,0:0:4:0,12,115:0:164:4	1/1:4,14:14:18:73,25,0:556:164:4	0/0:49,0:0:49:0,148,628:0:1997:49	0/0:60,0:0:61:0,181,597:0:2424:60	0/0:22,0:0:22:0,66,273:0:866:22	0/1:13,13:13:26:102,0,50:533:533:13	0/0:5,0:0:5:0,15,110:0:201:5	0/0:24,0:0:24:0,72,330:0:984:24	0/0:56,0:0:56:0,169,680:0:2279:56	0/0:88,0:0:88:0,265,899:0:3585:88	0/0:22,0:0:22:0,66,451:0:885:22	0/0:91,0:0:91:0,274,982:0:3640:91	0/0:45,0:0:45:0,135,438:0:1833:45	0/1:27,7:7:34:16,0,162:283:1094:27	0/0:59,0:0:59:0,178,663:0:2401:59	0/0:84,0:0:84:0,253,833:0:3405:84	0/1:22,4:4:26:1,0,276:160:894:22	0/0:87,0:0:87:0,262,982:0:3513:87	0/0:21,0:0:21:0,63,264:0:853:21	0/0:50,0:0:50:0,151,912:0:1980:50	0/1:28,30:30:58:228,0,71:1179:1136:28	0/0:112,0:0:112:0,337,1124:0:4535:112	0/0:71,0:0:71:0,214,749:0:2868:71	0/0:42,0:0:42:0,126,437:0:1702:42	0/0:26,0:0:26:0,78,215:0:1054:26	0/1:31,15:15:46:76,0,218:592:1267:31	0/0:80,0:0:80:0,241,925:0:3276:80	0/0:17,0:0:17:0,51,201:0:688:17	0/0:33,0:0:33:0,99,291:0:1332:33	0/0:1,0:0:1:0,3,33:0:41:1	0/0:36,0:0:36:0,108,353:0:1472:36	0/0:44,0:0:44:0,132,394:0:1791:44	0/1:9,7:7:16:56,0,117:287:352:9	0/0:65,0:0:65:0,196,694:0:2636:65	0/0:5,0:0:5:0,15,39:0:205:5	0/0:40,0:0:40:0,120,370:0:1599:40	0/0:105,0:0:105:0,316,1074:0:4285:105	0/0:20,0:0:20:0,60,164:0:812:20	0/0:48,0:0:48:0,144,461:0:1934:48	0/0:14,0:0:14:0,42,124:0:566:14	0/0:72,0:0:72:0,217,747:0:2925:72	0/0:117,0:0:117:0,352,1627:0:4754:117	0/0:31,0:0:31:0,93,819:0:1239:31	0/0:30,0:0:30:0,90,295:0:1226:30	0/0:4,0:0:4:0,12,33:0:164:4	0/0:64,0:0:64:0,193,698:0:2611:64	0/0:95,0:0:95:0,286,1055:0:3869:95	0/0:35,0:0:35:0,105,712:0:1404:35	0/0:40,0:0:40:0,120,395:0:1632:40	0/0:61,0:0:61:0,184,563:0:2476:61	0/0:45,0:0:45:0,135,650:0:1795:45	0/1:20,22:22:42:99,0,93:890:820:20	0/0:15,0:0:15:0,45,121:0:611:15	0/1:18,16:16:34:126,0,63:652:738:18	0/0:26,0:0:26:0,78,321:0:1035:26	0/0:196,0:0:196:0,590,2054:0:7955:196	0/1:25,33:33:58:343,0,168:1341:1013:25	0/0:99,0:0:99:0,298,1052:0:4021:99	0/0:23,0:0:23:0,69,291:0:939:23	0/0:36,0:0:36:0,108,450:0:1391:36	0/0:25,0:0:25:0,75,207:0:1017:25	0/0:43,0:0:43:0,129,432:0:1750:43	0/0:8,3:3:11:0,11,224:123:328:8	0/1:3,9:9:12:230,0,20:361:110:3	0/0:73,0:0:73:0,220,705:0:2916:73	0/0:60,0:0:60:0,181,841:0:2402:60	0/0:64,0:0:64:0,193,618:0:2575:64	0/0:46,0:0:46:0,138,596:0:1844:46	1/1:0,9:9:9:126,27,0:360:0:0	0/0:39,0:0:39:0,117,468:0:1595:39	0/0:22,0:0:22:0,66,255:0:847:22	0/0:39,0:0:39:0,117,507:0:1585:39	0/0:28,0:0:28:0,84,280:0:1140:28	0/0:75,0:0:75:0,226,830:0:3044:75	0/0:81,0:0:81:0,244,905:0:3297:81	0/0:49,0:0:49:0,148,454:0:1997:49	1/1:0,29:29:29:319,87,0:1158:0:0	0/0:62,0:0:62:0,187,621:0:2498:62	0/0:33,1:1:34:0,92,298:22:1349:33	0/0:72,0:0:72:0,217,813:0:2943:72	0/0:23,0:0:23:0,69,307:0:943:23	0/0:75,0:0:75:0,226,911:0:3038:75	0/0:26,0:0:26:0,78,399:0:1058:26	0/0:62,0:0:62:0,187,599:0:2450:62	0/0:34,0:0:34:0,102,460:0:1368:34	0/1:20,36:36:56:299,0,228:1425:816:20	0/1:14,12:12:26:38,0,41:492:574:14	0/0:22,0:0:22:0,66,217:0:898:22	0/0:58,0:0:58:0,175,629:0:2346:58	0/1:11,13:13:24:132,0,78:524:443:11	0/0:71,0:0:71:0,214,794:0:2903:71	0/0:23,0:0:23:0,69,194:0:939:23	0/0:5,0:0:5:0,15,37:0:201:5	0/0:16,0:0:16:0,48,173:0:642:16	0/0:57,0:0:57:0,172,562:0:2325:57	0/1:3,4:4:7:99,0,1:164:123:3	0/0:31,0:0:31:0,93,366:0:1267:31	0/0:39,0:0:39:0,117,544:0:1591:39	0/0:92,0:0:92:0,277,959:0:3710:92	0/0:62,26:26:88:0,8,414:1027:2471:62	0/0:27,0:0:27:0,81,312:0:1090:27	0/0:23,0:0:23:0,69,262:0:939:23	0/1:6,8:8:14:43,0,33:328:242:6	0/0:40,0:0:40:0,120,350:0:1624:40	0/0:25,0:0:25:0,75,370:0:1017:25	0/0:21,0:0:21:0,63,526:0:853:21
29378456	1483991	29378456_1483991	T	A	38374.3	.	AB=0.439809;ABP=181.028;AC=23;AF=0.0959752;AN=224;AO=3024;CIGAR=1X;DP=156359;DPB=65986;DPRA=0.893081;EPP=20.4855;EPPR=989.469;GTI=91;LEN=1;MEANALT=1.00299;MQM=15.8092;MQMR=12.5964;NS=2112;NUMALT=1;ODDS=0.00447816;PAIRED=0.739418;PAIREDR=0.836895;PAO=0;PQA=0;PQR=0;PRO=0;PROBE=SNP|RAPIDGENOMICS_3404_24547;QA=119622;QR=2421657;RO=60881;RPL=1498;RPP=3.57327;RPPR=558.667;RPR=1526;RUN=1;SAF=1486;SAP=4.95199;SAR=1538;SRF=28955;SRP=317.842;SRR=31926;TYPE=snp;technology.illumina=1	GT:AD:AO:DP:PL:QA:QR:RO	0/0:41,0:0:41:0,123,440:0:1645:41	0/0:18,0:0:18:0,54,192:0:729:18	0/0:8,0:0:8:0,24,74:0:324:8	0/0:67,0:0:67:0,202,690:0:2686:67	0/0:19,0:0:19:0,57,248:0:729:19	0/0:75,0:0:75:0,226,892:0:2999:75	0/1:4,2:2:6:50,0,73:82:155:4	1/1:4,15:15:19:101,28,0:611:164:4	0/0:48,0:0:48:0,144,602:0:1947:48	0/0:54,0:0:54:0,163,486:0:2140:54	0/0:21,0:0:21:0,63,223:0:845:21	0/1:14,13:13:27:99,0,77:517:566:14	0/0:5,0:0:5:0,15,107:0:173:5	0/0:38,0:0:38:0,114,464:0:1508:38	0/0:62,0:0:62:0,187,716:0:2484:62	0/0:76,0:0:76:0,229,761:0:3075:76	0/0:24,0:0:24:0,72,489:0:957:24	0/0:69,0:0:69:0,208,723:0:2740:69	0/0:64,0:0:64:0,193,656:0:2475:64	0/1:26,7:7:33:19,0,150:279:1009:26	0/0:50,0:0:50:0,151,556:0:2025:50	0/0:56,0:0:56:0,169,638:0:2247:56	0/1:16,11:11:27:158,0,165:429:615:16	0/0:74,0:0:74:0,223,835:0:2971:74	0/0:24,0:0:24:0,72,285:0:950:24	0/0:48,0:0:48:0,144,890:0:1808:48	0/1:27,29:29:56:194,0,58:1104:1087:27	0/0:117,0:0:117:0,352,1200:0:4629:117	0/0:89,0:0:89:0,268,958:0:3534:89	0/0:52,0:0:52:0,157,530:0:1998:52	0/0:35,0:0:35:0,105,283:0:1409:35	0/1:30,15:15:45:121,0,208:606:1177:30	0/0:77,0:0:77:0,232,958:0:3065:77	0/0:18,0:0:18:0,54,208:0:730:18	0/0:36,0:0:36:0,108,328:0:1424:36	0/0:4,0:0:4:0,12,77:0:164:4	0/0:35,0:0:35:0,105,319:0:1415:35	0/0:50,0:0:50:0,151,488:0:2002:50	0/1:10,11:11:21:77,0,114:451:388:10	0/0:59,0:0:59:0,178,631:0:2395:59	0/0:10,0:0:10:0,30,78:0:396:10	0/0:43,0:0:43:0,129,435:0:1709:43	0/0:103,0:0:103:0,310,968:0:4075:103	0/0:21,0:0:21:0,63,171:0:834:21	0/0:51,0:0:51:0,154,479:0:2035:51	0/0:12,0:0:12:0,36,103:0:478:12	0/0:68,0:0:68:0,205,666:0:2668:68	0/0:125,0:0:125:0,376,1735:0:4964:125	0/0:27,0:0:27:0,81,698:0:1032:27	0/0:44,0:0:44:0,132,462:0:1770:44	0/0:7,0:0:7:0,21,60:0:287:7	0/0:59,0:0:59:0,178,595:0:2347:59	0/0:102,0:0:102:0,307,1115:0:4108:102	0/0:38,0:0:38:0,114,756:0:1520:38	0/0:38,0:0:38:0,114,401:0:1478:38	0/0:60,0:0:60:0,181,557:0:2393:60	0/0:61,0:0:61:0,184,968:0:2431:61	0/1:23,19:19:42:95,0,118:779:904:23	0/0:12,0:0:12:0,36,96:0:464:12	1/1:6,13:13:19:153,11,0:498:238:6	0/0:22,0:0:22:0,66,290:0:865:22	0/0:174,0:0:174:0,524,1840:0:6803:174	0/1:31,48:48:79:423,0,169:1898:1180:31	0/0:104,0:0:104:0,313,1095:0:4181:104	0/0:21,0:0:21:0,63,251:0:844:21	0/0:38,0:0:38:0,114,467:0:1472:38	0/0:21,0:0:21:0,63,190:0:811:21	0/0:46,0:0:46:0,138,463:0:1820:46	0/0:8,3:3:11:0,11,224:123:324:8	0/1:4,7:7:11:155,0,57:264:160:4	0/0:59,0:0:59:0,178,589:0:2363:59	0/0:58,0:0:58:0,175,791:0:2322:58	0/0:65,0:0:65:0,196,683:0:2590:65	0/0:43,0:0:43:0,129,533:0:1737:43	1/1:0,11:11:11:160,33,0:447:0:0	0/0:37,0:0:37:0,111,444:0:1449:37	0/0:16,0:0:16:0,48,187:0:640:16	0/0:42,0:0:42:0,126,485:0:1657:42	0/0:34,0:0:34:0,102,325:0:1330:34	0/0:74,0:0:74:0,223,832:0:2997:74	0/0:84,0:0:84:0,253,855:0:3375:84	0/0:45,0:0:45:0,135,448:0:1798:45	1/1:1,28:28:29:273,53,0:1113:41:1	0/0:69,0:0:69:0,208,682:0:2771:69	0/0:22,0:0:22:0,66,205:0:867:22	0/0:89,0:0:89:0,268,969:0:3608:89	0/0:26,0:0:26:0,78,348:0:1035:26	0/0:90,0:0:90:0,271,1028:0:3629:90	0/0:29,0:0:29:0,87,467:0:1134:29	0/0:65,0:0:65:0,196,576:0:2624:65	0/0:34,0:0:34:0,102,586:0:1369:34	0/1:15,30:30:45:240,0,208:1198:590:15	0/1:14,13:13:27:42,0,36:533:557:14	0/0:14,0:0:14:0,42,147:0:552:14	0/0:53,0:0:53:0,160,556:0:2050:53	0/1:14,12:12:26:122,0,103:478:525:14	0/0:64,0:0:64:0,193,765:0:2540:64	0/0:17,0:0:17:0,51,135:0:697:17	0/0:5,0:0:5:0,15,37:0:205:5	0/0:16,0:0:16:0,48,174:0:648:16	0/0:72,0:0:72:0,217,679:0:2879:72	0/0:2,0:0:2:0,6,15:0:82:2	0/0:40,0:0:40:0,120,444:0:1609:40	0/0:46,0:0:46:0,138,599:0:1817:46	0/0:92,0:0:92:0,277,960:0:3652:92	0/1:35,33:33:68:157,0,193:1312:1379:35	0/0:21,0:0:21:0,63,227:0:835:21	0/0:27,4:4:32:0,23,234:150:1087:27	0/1:6,10:10:16:51,0,27:397:228:6	0/0:50,0:0:50:0,151,564:0:1975:50	0/0:30,0:0:30:0,90,428:0:1147:30	0/0:23,0:0:23:0,69,590:0:871:23
29378456	1484019	29378456_1484019	T	C	35344.5	.	AB=0.437729;ABP=177.443;AC=24;AF=0.0959158;AN=224;AO=2807;CIGAR=1X;DP=143963;DPB=59661;DPRA=0.902447;EPP=288.039;EPPR=3853.06;GTI=92;LEN=1;MEANALT=1.01183;MQM=16.0702;MQMR=12.6087;NS=2112;NUMALT=1;ODDS=0.00879572;PAIRED=0.741005;PAIREDR=0.843178;PAO=0;PQA=0;PQR=0;PRO=0;PROBE=SNP|RAPIDGENOMICS_3404_24547;QA=111496;QR=2197163;RO=54922;RPL=1729;RPP=330.859;RPPR=9753.55;RPR=1078;RUN=1;SAF=1209;SAP=120.071;SAR=1598;SRF=23152;SRP=2939.45;SRR=31770;TYPE=snp;technology.illumina=1	GT:AD:AO:DP:PL:QA:QR:RO	0/0:42,0:0:42:0,126,409:0:1659:42	0/0:21,0:0:21:0,63,219:0:853:21	0/0:5,0:0:5:0,15,48:0:205:5	0/0:56,0:0:56:0,169,628:0:2211:56	0/0:17,0:0:17:0,51,242:0:685:17	0/0:83,0:0:83:0,250,1000:0:3347:83	0/1:5,2:2:7:45,0,108:73:205:5	1/1:4,9:9:13:52,10,0:347:151:4	0/0:51,0:0:51:0,154,679:0:2070:51	0/0:40,0:0:40:0,120,359:0:1582:40	0/0:18,0:0:18:0,54,202:0:721:18	0/1:10,14:14:24:116,0,55:558:406:10	0/0:4,0:0:4:0,12,80:0:160:4	0/0:36,0:0:36:0,108,393:0:1464:36	0/0:67,0:0:67:0,202,772:0:2699:67	0/0:72,0:0:72:0,217,717:0:2866:72	0/0:21,0:0:21:0,63,485:0:857:21	0/0:58,0:0:58:0,175,648:0:2362:58	0/0:53,0:0:53:0,160,561:0:2121:53	0/1:16,4:4:20:33,0,64:164:652:16	0/0:52,0:0:52:0,157,620:0:2075:52	0/0:36,0:0:36:0,108,502:0:1445:36	0/1:17,11:11:28:173,0,143:442:684:17	0/0:62,0:0:62:0,187,700:0:2466:62	0/0:22,0:0:22:0,66,240:0:872:22	0/0:49,0:0:50:0,148,965:0:1932:49	0/1:21,26:26:47:200,0,37:1005:844:21	0/0:94,0:0:94:0,283,967:0:3727:94	0/0:70,0:0:70:0,211,785:0:2813:70	0/0:42,0:0:42:0,126,371:0:1653:42	0/0:29,0:0:29:0,87,250:0:1185:29	0/1:25,10:10:35:64,0,194:402:976:25	0/0:64,0:0:64:0,193,767:0:2588:64	0/0:13,0:0:13:0,39,166:0:520:13	0/0:28,0:0:28:0,84,284:0:1114:28	0/0:4,0:0:4:0,12,74:0:155:4	0/0:30,0:0:30:0,90,271:0:1218:30	0/0:43,0:0:43:0,129,434:0:1724:43	0/1:10,10:10:20:70,0,116:410:394:10	0/0:57,0:0:57:0,172,625:0:2275:57	0/0:10,0:0:10:0,30,78:0:410:10	0/0:35,0:0:35:0,105,344:0:1393:35	0/0:109,0:0:109:0,328,1093:0:4359:109	0/0:16,0:0:16:0,48,130:0:631:16	0/0:45,0:0:45:0,135,432:0:1804:45	0/0:9,0:0:9:0,27,78:0:369:9	0/0:51,0:0:51:0,154,508:0:2064:51	0/0:114,0:0:114:0,343,1546:0:4551:114	0/0:21,0:0:21:0,63,546:0:796:21	0/0:37,0:0:37:0,111,404:0:1473:37	0/0:5,0:0:5:0,15,44:0:205:5	0/0:51,0:0:51:0,154,492:0:2020:51	0/0:98,0:0:98:0,295,1080:0:3974:98	0/0:35,0:0:35:0,105,699:0:1378:35	0/0:39,0:0:39:0,117,401:0:1524:39	0/0:59,0:0:59:0,178,557:0:2350:59	0/0:59,0:0:59:0,178,926:0:2288:59	0/1:24,18:18:42:67,0,161:714:976:24	0/0:12,0:0:12:0,36,96:0:473:12	1/1:5,14:14:19:174,19,0:570:173:5	0/0:24,0:0:24:0,72,304:0:968:24	0/0:152,0:0:152:0,458,1611:0:6102:152	0/1:37,46:46:83:394,0,223:1805:1454:37	0/0:102,0:0:102:0,307,1062:0:4031:102	0/0:16,0:0:16:0,48,215:0:648:16	0/0:36,0:0:36:0,108,422:0:1415:36	0/0:21,0:0:21:0,63,189:0:796:21	0/0:32,0:0:32:0,96,337:0:1278:32	0/0:8,3:3:11:0,11,222:119:320:8	0/1:5,5:5:10:87,0,96:192:201:5	0/0:43,0:0:43:0,129,469:0:1647:43	0/0:58,0:0:58:0,175,805:0:2361:58	0/0:59,0:0:59:0,178,596:0:2370:59	0/0:52,0:0:52:0,157,646:0:2067:52	1/1:0,7:7:7:111,21,0:283:0:0	0/0:26,0:0:26:0,78,349:0:1027:26	0/0:15,0:0:15:0,45,162:0:565:15	0/0:38,0:0:38:0,114,383:0:1536:38	0/0:31,0:0:31:0,93,291:0:1241:31	0/0:51,0:0:51:0,154,541:0:2016:51	0/0:91,0:0:91:0,274,918:0:3663:91	0/0:40,0:0:40:0,120,381:0:1610:40	1/1:1,27:27:28:272,51,0:1086:37:1	0/0:68,0:0:68:0,205,667:0:2727:68	0/0:21,0:0:21:0,63,200:0:843:21	0/0:69,0:0:69:0,208,722:0:2793:69	0/0:24,0:0:24:0,72,297:0:957:24	0/0:77,0:0:77:0,232,856:0:3106:77	0/0:25,0:0:25:0,75,411:0:999:25	0/0:61,0:0:61:0,184,532:0:2465:61	0/0:37,0:0:37:0,111,598:0:1434:37	0/1:19,36:36:55:281,0,214:1468:758:19	0/1:14,12:12:26:16,0,39:492:566:14	0/0:10,0:0:10:0,30,122:0:402:10	0/0:46,0:0:46:0,138,491:0:1829:46	0/1:9,15:15:24:160,0,35:611:365:9	0/0:62,0:0:62:0,187,733:0:2473:62	0/0:12,0:0:12:0,36,99:0:492:12	0/0:5,0:0:5:0,15,37:0:201:5	0/0:15,0:0:15:0,45,167:0:602:15	0/0:48,0:0:48:0,144,467:0:1960:48	0/0:3,0:0:3:0,9,22:0:123:3	0/0:47,0:0:47:0,141,527:0:1906:47	0/0:43,0:0:43:0,129,558:0:1701:43	0/0:55,0:0:55:0,166,482:0:2172:55	0/1:34,37:37:71:227,0,194:1464:1356:34	0/0:22,0:0:22:0,66,236:0:867:22	0/1:15,4:4:19:19,0,125:160:594:15	0/1:6,7:7:13:20,0,36:287:237:6	0/0:37,0:0:37:0,111,489:0:1504:37	0/0:23,0:0:23:0,69,345:0:925:23	0/0:23,0:0:23:0,69,604:0:908:23
29378456	1544696	29378456_1544696	C	T	350596	.	AB=0.49091;ABP=16.3141;AC=126;AF=0.591584;AN=224;AO=25280;CIGAR=1X;DP=182447;DPB=75895;DPRA=0.985632;EPP=796.835;EPPR=689.672;GTI=115;LEN=1;MEANALT=1.00733;MQM=12.8434;MQMR=11.5541;NS=2112;NUMALT=1;ODDS=0.00409678;PAIRED=0.86159;PAIREDR=0.887357;PAO=0;PQA=0;PQR=0;PRO=0;PROBE=SNP|RAPIDGENOMICS_3404_24551||SNP|RAPIDGENOMICS_3404_24552;QA=996937;QR=1200520;RO=30175;RPL=8318;RPP=6421.11;RPPR=13162.9;RPR=16962;RUN=1;SAF=18452;SAP=11609.2;SAR=6828;SRF=20747;SRP=9222.85;SRR=9428;TYPE=snp;technology.illumina=1	GT:AD:AO:DP:PL:QA:QR:RO	1/1:0,63:63:63:690,190,0:2521:0:0	0/0:18,0:0:18:0,54,173:0:726:18	0/1:8,6:6:14:5,0,44:246:324:8	0/0:117,0:0:117:0,352,1062:0:4645:117	0/1:21,10:10:31:75,0,150:373:823:21	1/1:0,74:74:74:846,223,0:2996:0:0	0/1:6,3:3:9:57,0,67:123:238:6	1/1:0,19:19:19:214,57,0:775:0:0	0/1:26,32:32:58:137,0,165:1251:1007:26	1/1:0,58:58:58:534,175,0:2356:0:0	0/1:8,2:2:10:9,0,42:82:310:8	1/1:0,83:83:83:880,250,0:3350:0:0	0/1:23,28:28:51:137,0,76:1063:930:23	1/1:0,32:32:32:338,96,0:1282:0:0	1/1:0,44:44:44:433,132,0:1778:0:0	0/1:48,72:72:121:271,0,48:2940:1904:48	0/0:32,1:1:33:0,77,807:22:1208:32	0/1:48,34:34:82:75,0,179:1382:1938:48	0/1:33,27:27:60:91,0,179:1087:1327:33	0/1:28,34:34:62:154,0,116:1357:1112:28	1/1:1,61:61:62:551,153,0:2472:41:1	0/0:56,18:18:74:0,68,411:725:2239:56	1/1:0,35:35:35:306,105,0:1413:0:0	0/1:60,47:47:107:140,0,342:1890:2374:60	1/1:0,33:33:33:315,99,0:1328:0:0	0/1:37,36:36:73:548,0,658:1424:1467:37	0/1:44,48:48:92:251,0,147:1925:1739:44	0/0:89,0:0:89:0,268,874:0:3481:89	1/1:1,100:100:101:1044,271,0:4044:37:1	0/0:55,0:0:55:0,166,487:0:2142:55	0/0:30,0:0:30:0,90,277:0:1188:30	1/1:0,30:30:30:333,90,0:1222:0:0	0/1:72,76:76:148:434,0,186:3067:2823:72	0/1:19,31:31:50:183,0,57:1254:738:19	0/0:72,0:0:72:0,217,711:0:2850:72	1/1:0,16:16:16:166,48,0:642:0:0	1/1:6,56:56:62:461,86,0:2211:246:6	0/0:44,0:0:44:0,132,379:0:1676:44	1/1:0,46:46:46:413,138,0:1870:0:0	0/0:64,0:0:64:0,193,626:0:2595:64	0/0:30,12:12:42:0,36,217:488:1157:30	0/1:30,48:48:78:220,0,46:1924:1156:30	0/0:133,0:0:133:0,400,1302:0:5315:133	0/0:16,6:6:22:0,13,134:209:640:16	0/0:52,0:0:52:0,157,492:0:2060:52	1/1:1,13:13:14:140,33,0:524:41:1	1/1:0,66:66:66:682,199,0:2633:0:0	1/1:0,95:95:95:961,286,0:3776:0:0	1/1:0,49:49:49:989,148,0:1930:0:0	0/1:9,18:18:27:110,0,3:699:361:9	1/1:0,9:9:9:74,27,0:365:0:0	1/1:0,50:50:50:586,151,0:2033:0:0	1/1:0,159:159:159:1440,479,0:6330:0:0	1/1:0,39:39:39:448,117,0:1522:0:0	1/1:0,99:99:99:934,298,0:3991:0:0	0/0:73,0:0:73:0,220,694:0:2903:73	1/1:0,40:40:40:415,120,0:1608:0:0	0/1:15,15:15:30:52,0,37:596:594:15	0/1:14,25:25:39:147,0,45:1003:566:14	1/1:0,31:31:31:305,93,0:1267:0:0	1/1:0,40:40:40:411,120,0:1624:0:0	1/1:0,141:141:141:1412,424,0:5688:0:0	1/1:0,102:102:102:1031,307,0:4080:0:0	0/1:23,32:32:55:204,0,76:1274:863:23	0/1:15,20:20:35:67,0,100:812:589:15	0/0:37,0:0:37:0,111,387:0:1464:37	0/1:18,22:22:40:97,0,29:883:714:18	1/1:0,59:59:59:531,178,0:2380:0:0	1/1:0,6:6:6:58,18,0:223:0:0	0/1:11,9:9:20:120,0,202:356:401:11	0/1:42,58:58:100:371,0,108:2312:1660:42	1/1:0,45:45:45:399,135,0:1789:0:0	0/0:113,0:0:113:0,340,1007:0:4542:113	1/1:0,60:60:60:565,181,0:2422:0:0	1/1:0,4:4:4:56,12,0:164:0:0	1/1:0,33:33:33:310,99,0:1323:0:0	1/1:0,48:48:48:497,144,0:1935:0:0	0/0:37,0:0:37:0,111,376:0:1472:37	0/1:12,17:17:29:168,0,40:639:434:12	0/0:70,0:0:70:0,211,709:0:2789:70	0/0:104,0:0:104:0,313,1263:0:4173:104	0/1:32,33:33:65:221,0,102:1319:1291:32	1/1:0,31:31:31:322,93,0:1240:0:0	0/0:85,0:0:85:0,256,816:0:3435:85	0/0:43,8:8:51:0,90,354:311:1707:43	0/0:90,0:0:90:0,271,1083:0:3544:90	0/0:14,7:7:21:0,3,56:255:557:14	0/1:54,32:32:86:126,0,302:1286:2160:54	0/0:36,0:0:36:0,108,479:0:1428:36	0/1:32,26:26:58:49,0,151:1029:1254:32	0/1:20,29:29:49:144,0,75:1153:820:20	1/1:0,29:29:29:287,87,0:1142:0:0	0/1:17,22:22:39:80,0,65:876:666:17	1/1:0,17:17:17:123,51,0:693:0:0	0/0:77,0:0:77:0,232,794:0:3119:77	1/1:0,43:43:43:445,129,0:1755:0:0	0/0:75,0:0:75:0,226,824:0:2907:75	0/1:20,20:20:40:79,0,145:795:797:20	1/1:2,12:12:14:102,28,0:479:68:2	0/0:41,0:0:41:0,123,439:0:1604:41	0/1:24,11:11:35:18,0,175:415:949:24	0/1:18,37:37:55:207,0,18:1469:720:18	1/1:9,45:45:54:451,90,0:1804:365:9	1/1:0,44:44:44:442,132,0:1746:0:0	0/0:28,11:11:39:0,16,202:429:1116:28	1/1:0,81:81:81:797,244,0:3229:0:0	0/0:93,0:0:93:0,280,859:0:3718:93	0/0:12,4:4:16:0,19,101:164:488:12	0/1:20,11:11:31:7,0,153:432:798:20	0/1:29,27:27:56:93,0,206:1076:1181:29	1/1:1,12:12:13:95,30,0:492:41:1	0/1:10,11:11:21:215,0,217:423:383:10
29378456	1544764	29378456_1544764	T	C	67272	.	AB=0.485037;ABP=22.441;AC=24;AF=0.100495;AN=224;AO=5853;CIGAR=1X;DP=257421;DPB=111731;DPRA=0.979352;EPP=159.277;EPPR=3165.23;GTI=47;LEN=1;MEANALT=1.00563;MQM=12.9344;MQMR=11.475;NS=2112;NUMALT=1;ODDS=0.0121923;PAIRED=0.855459;PAIREDR=0.884168;PAO=0;PQA=0;PQR=0;PRO=0;PROBE=SNP|RAPIDGENOMICS_3404_24551||SNP|RAPIDGENOMICS_3404_24552;QA=230299;QR=4070873;RO=101906;RPL=2571;RPP=190.559;RPPR=476.927;RPR=3282;RUN=1;SAF=3387;SAP=317.709;SAR=2466;SRF=56295;SRP=2435.34;SRR=45611;TYPE=snp;technology.illumina=1	GT:AD:AO:DP:PL:QA:QR:RO	0/0:80,0:0:80:0,241,820:0:3201:80	0/0:39,0:0:39:0,117,434:0:1587:39	0/0:23,0:0:23:0,69,269:0:931:23	0/0:156,0:0:156:0,470,1534:0:6283:156	0/0:36,0:0:36:0,108,576:0:1442:36	0/0:112,0:0:112:0,337,1184:0:4443:112	0/1:7,11:11:18:219,0,66:425:231:7	0/1:23,10:10:33:4,0,269:402:921:23	0/0:89,0:0:89:0,268,950:0:3510:89	0/0:107,0:0:107:0,322,1031:0:4313:107	0/0:22,0:0:22:0,66,255:0:868:22	0/1:57,54:54:111:128,0,393:2176:2236:57	0/0:93,0:0:93:0,280,994:0:3724:93	0/0:43,0:0:43:0,129,469:0:1737:43	0/0:80,0:0:80:0,241,786:0:3202:80	0/0:155,0:0:155:0,467,1389:0:6199:155	0/0:38,0:0:38:0,114,952:0:1484:38	0/0:158,0:0:158:0,476,1438:0:6399:158	0/0:131,0:0:131:0,394,1339:0:5249:131	0/1:33,51:51:84:297,0,44:2040:1341:33	0/0:114,0:0:114:0,343,1190:0:4560:114	0/0:91,0:0:91:0,274,927:0:3655:91	0/1:19,19:19:38:58,0,86:752:751:19	0/0:130,0:0:130:0,391,1337:0:5201:130	0/0:50,0:0:50:0,151,462:0:2009:50	0/0:96,0:0:96:0,289,2039:0:3798:96	0/1:56,55:55:111:248,0,218:2179:2238:56	0/0:151,0:0:151:0,455,1499:0:6087:151	0/0:136,0:0:136:0,409,1508:0:5415:136	0/0:105,0:0:105:0,316,928:0:4184:105	0/0:62,0:0:62:0,187,561:0:2497:62	0/1:19,35:35:54:184,0,19:1403:771:19	0/0:258,0:0:258:0,777,2479:0:10366:258	0/0:47,0:0:47:0,141,483:0:1866:47	0/0:73,0:0:73:0,220,732:0:2930:73	0/0:17,0:0:17:0,51,191:0:693:17	0/0:111,0:0:111:0,334,1159:0:4483:111	0/0:72,0:0:72:0,217,681:0:2843:72	1/1:9,39:39:48:223,44,0:1556:356:9	0/0:95,0:0:95:0,286,895:0:3857:95	0/0:67,0:0:67:0,202,653:0:2641:67	0/0:89,0:0:89:0,268,856:0:3540:89	0/0:147,0:0:147:0,443,1419:0:5853:147	0/0:25,0:0:25:0,75,271:0:986:25	0/0:91,0:0:91:0,274,824:0:3711:91	0/0:27,0:0:27:0,81,257:0:1081:27	0/0:124,0:0:124:0,373,1225:0:4947:124	0/0:128,0:0:128:0,385,1294:0:5067:128	0/0:71,0:0:71:0,214,1558:0:2807:71	0/0:59,0:0:59:0,178,531:0:2296:59	0/0:9,0:0:9:0,27,74:0:365:9	0/0:73,0:0:73:0,220,846:0:2941:73	0/0:177,0:0:177:0,533,1640:0:7083:177	0/0:58,0:0:58:0,175,729:0:2228:58	0/0:132,0:0:132:0,397,1273:0:5210:132	0/0:112,0:0:112:0,337,1053:0:4490:112	0/0:53,0:0:53:0,160,556:0:2128:53	0/1:25,20:20:45:73,0,63:783:976:25	0/0:46,0:0:46:0,138,491:0:1811:46	0/1:39,21:21:60:18,0,177:829:1547:39	0/0:87,0:0:87:0,262,805:0:3506:87	0/0:215,0:0:215:0,647,2192:0:8578:215	0/1:60,75:75:135:362,0,98:3030:2398:60	0/0:81,0:0:81:0,244,862:0:3255:81	0/0:49,0:0:49:0,148,467:0:1956:49	0/0:62,0:0:62:0,187,697:0:2439:62	0/0:66,0:0:66:0,199,615:0:2651:66	0/0:74,0:0:74:0,223,729:0:2937:74	0/0:15,1:1:16:0,31,126:41:602:15	0/1:8,15:15:23:227,0,128:581:316:8	0/0:131,0:0:131:0,394,1284:0:5304:131	0/0:65,0:0:65:0,196,671:0:2573:65	0/0:140,0:0:140:0,421,1340:0:5608:140	0/0:69,0:0:69:0,208,637:0:2695:69	1/1:0,14:14:14:106,42,0:537:0:0	0/0:61,0:0:61:0,184,553:0:2425:61	0/0:70,0:0:70:0,211,692:0:2794:70	0/0:52,0:0:52:0,157,552:0:2064:52	0/0:39,0:0:39:0,117,518:0:1544:39	0/0:93,0:0:93:0,280,1011:0:3737:93	0/0:172,0:0:172:0,518,1911:0:6819:172	0/0:103,0:0:103:0,310,1080:0:4109:103	1/1:0,51:51:51:480,154,0:2049:0:0	0/0:120,0:0:120:0,361,1120:0:4819:120	0/0:55,9:9:64:0,103,557:360:2177:55	0/0:184,0:0:184:0,554,2077:0:7333:184	0/0:24,0:0:24:0,72,220:0:963:24	0/0:187,0:0:187:0,563,2120:0:7498:187	0/0:39,0:0:39:0,117,467:0:1587:39	0/0:116,0:0:116:0,349,1240:0:4643:116	0/0:79,0:0:79:0,238,735:0:3153:79	0/1:23,9:9:32:5,0,112:365:912:23	0/1:27,30:30:57:106,0,151:1193:1050:27	0/0:20,0:0:20:0,60,147:0:820:20	0/0:74,0:0:74:0,223,801:0:2981:74	0/1:25,21:21:46:68,0,89:834:976:25	0/0:112,0:0:112:0,337,1207:0:4478:112	0/0:48,0:0:48:0,144,593:0:1894:48	1/1:6,11:11:17:37,1,0:443:212:6	0/0:66,0:0:66:0,199,736:0:2615:66	0/0:40,0:0:40:0,120,478:0:1611:40	0/1:14,33:33:47:165,0,14:1322:570:14	0/0:60,0:0:60:0,181,653:0:2378:60	0/0:48,1:1:50:0,138,440:22:1917:48	0/0:56,0:0:56:0,169,594:0:2238:56	0/0:95,42:42:137:0,38,515:1690:3849:95	0/0:112,0:0:112:0,337,1040:0:4475:112	0/0:18,7:7:25:0,23,127:283:705:18	0/1:21,37:37:58:129,0,62:1453:822:21	0/0:98,0:0:98:0,295,1000:0:3924:98	0/0:52,0:0:52:0,157,463:0:2102:52	0/0:34,0:0:34:0,102,718:0:1349:34
29378456	1545078	29378456_1545078	A	G	67811.3	.	AB=0.458089;ABP=141.16;AC=26;AF=0.103406;AN=224;AO=4835;CIGAR=1X;DP=229451;DPB=96999;DPRA=0.929508;EPP=33.6045;EPPR=1694.08;GTI=57;LEN=1;MEANALT=1.00857;MQM=14.4352;MQMR=11.3312;NS=2112;NUMALT=1;ODDS=0.049547;PAIRED=0.80393;PAIREDR=0.884338;PAO=0;PQA=0;PQR=0;PRO=0;PROBE=SNP|RAPIDGENOMICS_3404_24551||SNP|RAPIDGENOMICS_3404_24552;QA=192047;QR=3555383;RO=88802;RPL=2646;RPP=96.8076;RPPR=66.8681;RPR=2189;RUN=1;SAF=2057;SAP=236.479;SAR=2778;SRF=42204;SRP=475.13;SRR=46598;TYPE=snp;technology.illumina=1	GT:AD:AO:DP:PL:QA:QR:RO	0/0:53,0:0:53:0,160,466:0:2173:53	0/0:32,0:0:32:0,96,327:0:1308:32	0/0:18,0:0:18:0,54,211:0:708:18	0/0:151,0:0:151:0,455,1549:0:6074:151	0/0:26,0:0:26:0,78,371:0:1006:26	0/0:108,0:0:108:0,325,1214:0:4352:108	0/1:8,8:8:16:139,0,40:324:324:8	0/0:20,4:4:24:0,36,181:164:785:20	0/0:47,0:0:47:0,141,487:0:1886:47	0/0:46,0:0:46:0,138,514:0:1857:46	0/0:10,0:0:10:0,30,85:0:392:10	0/1:53,23:23:76:55,0,332:930:2139:53	0/0:53,0:0:53:0,160,620:0:2134:53	0/0:32,0:0:32:0,96,370:0:1273:32	0/0:85,0:0:85:0,256,775:0:3386:85	0/0:210,0:0:210:0,632,2155:0:8330:210	0/0:43,0:0:43:0,129,1145:0:1681:43	0/0:87,0:0:87:0,262,858:0:3502:87	0/0:102,0:0:102:0,307,1015:0:4098:102	0/1:21,48:48:69:265,0,36:1940:849:21	0/0:109,0:0:109:0,328,1214:0:4372:109	0/0:85,0:0:85:0,256,791:0:3446:85	1/1:14,31:31:45:171,32,0:1259:562:14	0/0:98,0:0:98:0,295,926:0:3921:98	0/0:26,0:0:26:0,78,261:0:1040:26	0/0:110,0:0:110:0,331,2223:0:4391:110	0/1:54,21:21:75:150,0,331:853:2166:54	0/0:134,0:0:134:0,403,1268:0:5422:134	0/0:97,0:0:97:0,292,924:0:3898:97	0/0:99,0:0:99:0,298,1025:0:3985:99	0/0:26,0:0:26:0,78,265:0:1039:26	0/1:41,29:29:70:51,0,196:1172:1615:41	0/0:151,1:1:152:0,447,1464:22:6036:151	0/0:22,0:0:22:0,66,245:0:882:22	0/0:70,0:0:70:0,211,776:0:2798:70	0/0:4,0:0:4:0,12,75:0:164:4	0/0:118,0:0:118:0,355,1105:0:4783:118	0/0:54,0:0:54:0,163,518:0:2141:54	0/1:32,40:40:72:164,0,63:1606:1295:32	0/0:105,0:0:105:0,316,924:0:4224:105	0/0:59,0:0:59:0,178,631:0:2385:59	0/0:94,0:0:94:0,283,914:0:3791:94	0/0:166,0:0:166:0,500,1662:0:6654:166	0/0:11,0:0:11:0,33,110:0:425:11	0/0:73,0:0:73:0,220,665:0:2884:73	0/0:37,0:0:37:0,111,381:0:1482:37	0/0:93,0:0:93:0,280,851:0:3752:93	0/0:105,0:0:105:0,316,960:0:4228:105	0/0:59,0:0:59:0,178,984:0:2322:59	0/0:114,0:0:114:0,343,1123:0:4547:114	0/0:10,0:0:10:0,30,119:0:397:10	0/0:72,0:0:72:0,217,750:0:2865:72	0/0:83,0:0:83:0,250,762:0:3288:83	0/0:82,0:0:82:0,247,1129:0:3258:82	0/0:101,0:0:101:0,304,1018:0:4051:101	0/0:117,0:0:117:0,352,1280:0:4618:117	0/0:46,0:0:46:0,138,437:0:1878:46	0/1:39,28:28:67:134,0,201:1131:1579:39	0/0:59,0:0:59:0,178,590:0:2368:59	0/1:23,12:12:35:2,0,119:488:921:23	0/0:72,0:0:72:0,217,780:0:2901:72	0/0:264,0:0:264:0,795,2631:0:10602:264	0/1:57,33:33:90:133,0,383:1318:2279:57	0/0:94,0:0:94:0,283,915:0:3765:94	0/0:53,0:0:53:0,160,518:0:2144:53	0/0:47,0:0:47:0,141,419:0:1851:47	0/0:49,0:0:49:0,148,504:0:1973:49	0/0:63,0:0:63:0,190,722:0:2507:63	1/1:4,10:10:14:127,13,0:410:156:4	0/1:11,6:6:17:52,0,246:246:443:11	0/0:84,0:0:84:0,253,917:0:3376:84	0/0:70,0:0:70:0,211,694:0:2849:70	0/0:169,0:0:169:0,509,1555:0:6815:169	0/0:77,0:0:77:0,232,679:0:3110:77	0/1:6,10:10:16:105,0,0:410:246:6	0/0:43,0:0:43:0,129,424:0:1745:43	0/0:27,0:0:27:0,81,342:0:1080:27	0/0:46,0:0:46:0,138,408:0:1833:46	0/0:24,0:0:24:0,72,293:0:954:24	0/0:57,0:0:57:0,172,529:0:2264:57	0/0:138,0:0:138:0,415,1280:0:5567:138	0/0:43,0:0:43:0,129,514:0:1725:43	1/1:1,34:34:35:306,73,0:1344:41:1	0/0:92,0:0:92:0,277,861:0:3721:92	0/1:36,20:20:56:69,0,206:807:1445:36	0/0:101,0:0:101:0,304,1058:0:4058:101	0/0:20,0:0:20:0,60,181:0:807:20	0/0:109,0:0:109:0,328,1118:0:4352:109	0/0:37,0:0:37:0,111,438:0:1445:37	0/0:127,0:0:127:0,382,1116:0:5173:127	0/0:68,0:0:68:0,205,859:0:2680:68	0/1:32,13:13:45:23,0,166:520:1304:32	0/1:32,22:22:54:121,0,135:885:1280:32	0/0:4,0:0:4:0,12,35:0:164:4	0/0:87,0:0:87:0,262,895:0:3480:87	0/1:17,11:11:28:11,0,70:451:666:17	0/0:78,2:2:80:0,225,758:82:3141:78	0/0:38,0:0:38:0,114,379:0:1518:38	0/1:6,7:7:13:49,0,12:287:246:6	0/0:46,0:0:46:0,138,405:0:1860:46	0/0:27,0:0:27:0,81,321:0:1103:27	1/1:5,18:18:23:162,32,0:730:178:5	0/0:61,0:0:61:0,184,748:0:2451:61	0/0:34,0:0:34:0,102,383:0:1376:34	0/0:82,0:0:82:0,247,921:0:3252:82	0/0:85,37:37:122:0,29,545:1513:3443:85	0/0:66,0:0:66:0,199,669:0:2636:66	0/0:23,5:5:28:0,21,119:201:926:23	1/1:3,8:8:11:65,3,0:328:119:3	0/0:131,0:0:131:0,394,1309:0:5240:131	0/0:12,0:0:12:0,36,119:0:488:12	0/0:32,0:0:32:0,96,728:0:1291:32
29378456	1545090	29378456_1545090	A	G	462229	.	AB=0.469734;ABP=195.967;AC=127;AF=0.578019;AN=224;AO=29489;CIGAR=1X;DP=225674;DPB=95762;DPRA=0.911717;EPP=416.271;EPPR=589.714;GTI=14;LEN=1;MEANALT=1.01168;MQM=13.3133;MQMR=11.3409;NS=2112;NUMALT=1;ODDS=0.00895837;PAIRED=0.841941;PAIREDR=0.878114;PAO=0;PQA=0;PQR=0;PRO=0;PROBE=SNP|RAPIDGENOMICS_3404_24551||SNP|RAPIDGENOMICS_3404_24552;QA=1171197;QR=1573382;RO=39455;RPL=16025;RPP=485.973;RPPR=653.914;RPR=13464;RUN=1;SAF=12137;SAP=2005.65;SAR=17352;SRF=18242;SRP=488.81;SRR=21213;TYPE=snp;technology.illumina=1	GT:AD:AO:DP:PL:QA:QR:RO	1/1:0,56:56:56:487,169,0:2261:0:0	0/0:42,0:0:42:0,126,421:0:1656:42	0/1:6,10:10:16:81,0,35:401:219:6	0/0:151,0:0:151:0,455,1575:0:6103:151	0/1:12,14:14:26:123,0,109:509:446:12	1/1:0,107:107:107:1118,322,0:4325:0:0	0/1:8,8:8:16:142,0,41:324:328:8	1/1:0,24:24:24:250,72,0:944:0:0	0/1:17,25:25:42:116,0,82:1003:661:17	1/1:0,44:44:44:471,132,0:1781:0:0	0/0:11,2:2:13:0,22,115:82:411:11	1/1:0,78:78:78:872,235,0:3136:0:0	0/0:41,11:11:52:0,27,355:401:1654:41	1/1:0,33:33:33:379,99,0:1335:0:0	1/1:0,79:79:79:744,238,0:3164:0:0	0/1:129,74:74:203:218,0,644:3009:5089:129	0/0:43,0:0:43:0,129,1042:0:1665:43	0/1:49,34:34:83:76,0,278:1360:1946:49	0/1:55,53:53:108:226,0,230:2137:2215:55	0/1:21,45:45:66:252,0,43:1816:807:21	1/1:0,113:113:113:1241,340,0:4549:0:0	0/1:54,37:37:91:81,0,217:1500:2174:54	1/1:0,49:49:49:407,148,0:1982:0:0	0/1:42,50:50:92:221,0,108:2019:1641:42	1/1:0,25:25:25:260,75,0:1000:0:0	0/1:62,38:38:100:503,0,1061:1526:2434:62	0/1:52,22:22:74:161,0,300:890:2057:52	0/0:128,0:0:128:0,385,1217:0:5166:128	1/1:0,91:91:91:911,274,0:3701:0:0	0/0:86,0:0:86:0,259,872:0:3440:86	0/0:32,0:0:32:0,96,310:0:1274:32	1/1:0,72:72:72:678,217,0:2848:0:0	0/1:62,101:101:163:546,0,94:3965:2513:62	0/1:10,12:12:22:96,0,18:479:401:10	0/0:70,0:0:70:0,211,763:0:2789:70	1/1:0,4:4:4:75,12,0:164:0:0	0/1:60,58:58:118:171,0,244:2332:2380:60	0/0:55,0:0:55:0,166,510:0:2212:55	1/1:0,68:68:68:631,205,0:2728:0:0	0/0:99,0:0:99:0,298,842:0:3969:99	0/1:32,29:29:61:106,0,178:1153:1294:32	0/1:59,34:34:93:63,0,296:1377:2319:59	0/0:164,0:0:164:0,494,1639:0:6546:164	1/1:0,11:11:11:111,33,0:430:0:0	0/0:70,0:0:70:0,211,616:0:2766:70	0/1:24,13:13:37:51,0,108:527:966:24	1/1:0,100:100:100:900,301,0:4003:0:0	1/1:0,98:98:98:893,295,0:3925:0:0	1/1:0,59:59:59:1000,178,0:2296:0:0	0/1:40,57:57:97:299,0,91:2283:1582:40	1/1:0,11:11:11:131,33,0:451:0:0	1/1:0,78:78:78:803,235,0:3156:0:0	1/1:0,84:84:84:805,253,0:3396:0:0	1/1:0,74:74:74:1020,223,0:2970:0:0	1/1:0,100:100:100:1007,301,0:4029:0:0	0/0:100,0:0:100:0,301,1142:0:3936:100	1/1:0,46:46:46:444,138,0:1882:0:0	0/1:39,28:28:67:135,0,176:1127:1591:39	0/1:28,33:33:61:166,0,74:1320:1096:28	1/1:0,34:34:34:301,102,0:1382:0:0	1/1:0,66:66:70:697,199,0:2685:0:0	1/1:0,265:265:265:2656,798,0:10700:0:0	1/1:0,91:91:91:1081,274,0:3656:0:0	0/1:33,59:59:92:241,0,109:2394:1304:33	0/0:42,11:11:53:0,48,327:429:1687:42	0/0:50,0:0:50:0,151,472:0:1975:50	0/1:23,21:21:44:65,0,120:848:912:23	1/1:0,58:58:58:682,175,0:2362:0:0	1/1:0,22:22:22:301,66,0:808:0:0	0/1:11,7:7:18:79,0,239:279:424:11	0/1:55,29:29:84:77,0,312:1181:2189:55	1/1:0,69:69:69:687,208,0:2775:0:0	0/0:173,0:0:173:0,521,1598:0:6854:173	1/1:0,67:67:67:597,202,0:2686:0:0	1/1:0,16:16:16:201,48,0:652:0:0	1/1:0,41:41:41:413,123,0:1659:0:0	1/1:1,32:32:33:364,67,0:1268:41:1	0/0:33,0:0:33:0,99,294:0:1326:33	0/1:15,11:11:26:65,0,112:434:593:15	0/0:55,0:0:55:0,166,520:0:2161:55	0/0:136,0:0:136:0,409,1243:0:5421:136	0/1:18,27:27:45:156,0,96:1081:734:18	1/1:1,35:35:36:315,76,0:1395:41:1	0/0:86,0:0:86:0,259,817:0:3483:86	0/1:36,20:20:56:65,0,206:790:1450:36	0/0:110,0:0:110:0,331,1110:0:4376:110	1/1:7,15:15:22:103,15,0:568:275:7	0/1:66,33:33:99:83,0,343:1332:2646:66	0/0:31,0:0:31:0,93,367:0:1244:31	0/1:51,69:69:120:239,0,94:2799:2042:51	0/1:29,30:30:59:131,0,200:1230:1172:29	1/1:0,46:46:46:467,138,0:1864:0:0	0/1:30,22:22:52:141,0,126:871:1222:30	1/1:0,4:4:4:35,12,0:164:0:0	0/0:86,0:0:86:0,259,896:0:3435:86	1/1:0,28:28:28:255,84,0:1130:0:0	0/0:79,2:2:81:0,228,755:82:3147:79	0/1:13,30:30:43:153,0,18:1218:525:13	0/1:5,8:8:13:98,0,1:324:201:5	0/0:50,0:0:50:0,151,447:0:1991:50	0/1:16,12:12:28:81,0,79:478:631:16	1/1:1,19:19:20:202,52,0:779:37:1	0/1:31,28:28:59:211,0,163:1148:1243:31	1/1:0,37:37:37:408,111,0:1477:0:0	0/1:45,44:44:89:234,0,243:1750:1787:45	1/1:0,120:120:120:1202,361,0:4858:0:0	0/0:57,0:0:57:0,172,570:0:2278:57	0/0:26,4:4:30:0,33,145:164:1050:26	1/1:1,7:7:8:71,8,0:287:41:1	0/1:54,69:69:123:272,0,172:2736:2182:54	0/0:8,5:5:13:0,2,47:205:310:8	0/1:19,13:13:32:172,0,341:515:719:19
29378456	1545193	29378456_1545193	A	C	36448.7	.	AB=0.461345;ABP=54.5487;AC=23;AF=0.0902046;AN=222;AO=2563;CIGAR=1X;DP=120844;DPB=44756;DPRA=0.912763;EPP=17.5498;EPPR=127.356;GTI=105;LEN=1;MEANALT=1;MQM=13.9028;MQMR=11.429;NS=2112;NUMALT=1;ODDS=0.00951773;PAIRED=0.81506;PAIREDR=0.906974;PAO=0;PQA=0;PQR=0;PRO=0;PROBE=SNP|RAPIDGENOMICS_3404_24551||SNP|RAPIDGENOMICS_3404_24552;QA=100254;QR=1608114;RO=40666;RPL=1620;RPP=391.324;RPPR=15778.2;RPR=943;RUN=1;SAF=406;SAP=2600.64;SAR=2157;SRF=9373;SRP=25659.9;SRR=31293;TYPE=snp;technology.illumina=1	GT:AD:AO:DP:PL:QA:QR:RO	0/0:30,0:0:30:0,90,267:0:1230:30	0/0:25,0:0:25:0,75,276:0:990:25	0/0:1,0:0:1:0,3,32:0:37:1	0/0:74,0:0:74:0,223,810:0:2946:74	0/0:22,0:0:22:0,66,357:0:812:22	0/0:59,0:0:59:0,178,619:0:2302:59	0/1:3,3:3:6:57,0,37:114:123:3	0/0:11,1:1:12:0,27,79:41:447:11	0/0:17,0:0:17:0,51,140:0:693:17	0/0:23,0:0:23:0,69,207:0:882:23	0/0:9,0:0:9:0,27,121:0:361:9	0/0:22,3:3:25:0,51,270:123:889:22	0/0:14,0:0:14:0,42,115:0:533:14	0/0:25,0:0:25:0,75,278:0:990:25	0/0:34,0:0:34:0,102,337:0:1348:34	0/0:83,0:0:83:0,250,870:0:3277:83	0/0:20,0:0:20:0,60,362:0:781:20	0/0:68,0:0:68:0,205,654:0:2684:68	0/0:52,0:0:52:0,157,493:0:2076:52	0/1:12,10:10:22:49,0,65:410:484:12	0/0:76,0:0:76:0,229,882:0:3065:76	0/0:58,0:0:58:0,175,624:0:2211:58	1/1:3,10:10:13:61,17,0:406:110:3	0/0:50,0:0:50:0,151,445:0:2000:50	0/0:19,0:0:19:0,57,201:0:743:19	0/0:45,0:0:45:0,135,907:0:1736:45	0/1:10,17:17:27:88,0,43:675:397:10	0/0:50,0:0:50:0,151,487:0:1922:50	0/0:51,0:0:51:0,154,575:0:2044:51	0/0:36,0:0:36:0,108,349:0:1454:36	0/0:19,0:0:19:0,57,148:0:762:19	0/1:12,19:19:31:70,0,29:779:484:12	0/0:95,0:0:95:0,286,946:0:3815:95	0/0:10,0:0:10:0,30,96:0:391:10	0/0:17,0:0:17:0,51,236:0:689:17	./.:.:.:.:.:.:.:.	0/0:56,0:0:56:0,169,552:0:2234:56	0/0:30,0:0:30:0,90,254:0:1148:30	1/1:6,14:14:20:80,13,0:565:242:6	0/0:29,0:0:29:0,87,262:0:1143:29	0/0:33,0:0:33:0,99,318:0:1300:33	0/0:44,0:0:44:0,132,429:0:1737:44	0/0:68,0:0:68:0,205,672:0:2717:68	0/0:5,0:0:5:0,15,41:0:205:5	0/0:18,1:1:19:0,45,201:33:718:18	0/0:21,0:0:21:0,63,215:0:830:21	0/0:40,0:0:40:0,120,417:0:1612:40	0/0:43,0:0:43:0,129,383:0:1730:43	0/0:26,0:0:26:0,78,514:0:1017:26	0/0:48,0:0:48:0,144,503:0:1858:48	0/0:5,0:0:5:0,15,39:0:193:5	0/0:31,0:0:31:0,93,296:0:1237:31	0/0:48,0:0:48:0,144,479:0:1855:48	0/0:38,0:0:38:0,114,480:0:1542:38	0/0:48,0:0:48:0,144,467:0:1919:48	0/0:42,0:0:42:0,126,419:0:1688:42	0/0:23,0:0:23:0,69,203:0:939:23	0/1:17,13:13:30:19,0,60:524:693:17	0/0:19,0:0:19:0,57,216:0:751:19	0/0:8,1:1:9:0,19,72:41:307:8	0/0:18,0:0:18:0,54,219:0:722:18	0/0:117,0:0:117:0,352,1094:0:4702:117	0/0:35,8:8:43:0,40,280:314:1364:35	0/0:47,0:0:47:0,141,438:0:1919:47	0/0:19,0:0:19:0,57,206:0:767:19	0/0:27,0:0:27:0,81,283:0:1067:27	0/0:28,0:0:28:0,84,295:0:1084:28	0/0:38,0:0:38:0,114,400:0:1533:38	1/1:0,10:10:10:142,30,0:392:0:0	0/1:6,8:8:14:131,0,103:324:238:6	0/0:32,0:0:32:0,96,331:0:1260:32	0/0:32,0:0:32:0,96,334:0:1265:32	0/0:76,0:0:76:0,229,694:0:3047:76	0/0:45,0:0:45:0,135,419:0:1788:45	1/1:1,5:5:6:69,9,0:205:41:1	0/0:22,0:0:22:0,66,179:0:868:22	0/0:24,0:0:24:0,72,247:0:976:24	0/0:12,0:0:12:0,36,136:0:458:12	0/0:20,0:0:20:0,60,273:0:791:20	0/0:20,0:0:20:0,60,210:0:751:20	0/0:56,0:0:56:0,169,520:0:2229:56	0/0:36,0:0:36:0,108,491:0:1445:36	1/1:0,34:34:34:293,102,0:1382:0:0	0/0:37,0:0:37:0,111,320:0:1442:37	0/1:20,21:21:41:84,0,67:843:797:20	0/0:84,0:0:84:0,253,845:0:3356:84	0/0:14,0:0:14:0,42,158:0:552:14	0/0:50,0:0:50:0,151,540:0:1914:50	0/0:17,0:0:17:0,51,167:0:679:17	0/0:38,0:0:38:0,114,325:0:1456:38	0/0:43,0:0:43:0,129,371:0:1691:43	0/1:8,7:7:15:57,0,31:269:324:8	0/1:13,5:5:18:35,0,101:205:521:13	0/0:1,0:0:1:0,3,9:0:41:1	0/0:31,0:0:31:0,93,319:0:1228:31	0/0:13,2:2:15:0,26,125:82:521:13	0/0:43,0:0:43:0,129,429:0:1686:43	0/0:30,0:0:30:0,90,283:0:1199:30	1/1:1,4:4:5:84,3,0:164:37:1	0/0:26,0:0:26:0,78,238:0:1054:26	0/0:7,0:0:7:0,21,123:0:287:7	0/1:6,8:8:14:44,0,21:328:233:6	0/0:20,0:0:20:0,60,181:0:777:20	0/0:10,0:0:10:0,30,112:0:387:10	0/0:57,0:0:57:0,172,560:0:2274:57	0/0:63,17:17:80:0,81,402:682:2540:63	0/0:27,0:0:27:0,81,250:0:1072:27	0/0:23,7:7:30:0,39,168:287:921:23	0/1:3,3:3:6:31,0,19:119:123:3	0/0:29,0:0:29:0,87,343:0:1132:29	0/0:9,0:0:9:0,27,71:0:361:9	0/0:27,0:0:27:0,81,580:0:1039:27
29378456	1571107	29378456_1571107	G	C	322965	.	AB=0.478231;ABP=85.6413;AC=99;AF=0.473375;AN=224;AO=20817;CIGAR=1X;DP=202307;DPB=92620;DPRA=0.952102;EPP=2355.57;EPPR=1829.6;GTI=30;LEN=1;MEANALT=1.00835;MQM=13.5002;MQMR=11.8831;NS=2112;NUMALT=1;ODDS=0.00822583;PAIRED=0.842533;PAIREDR=0.86891;PAO=0;PQA=0;PQR=0;PRO=0;PROBE=SNP|RAPIDGENOMICS_3404_24554||SNP|RAPIDGENOMICS_3404_24555;QA=821949;QR=1894540;RO=47349;RPL=9502;RPP=345.882;RPPR=1497.74;RPR=11315;RUN=1;SAF=10936;SAP=119.113;SAR=9881;SRF=24757;SRP=217.971;SRR=22592;TYPE=snp;technology.illumina=1	GT:AD:AO:DP:PL:QA:QR:RO	1/1:0,66:66:66:615,199,0:2614:0:0	0/0:25,0:0:25:0,75,244:0:1007:25	0/1:9,5:5:14:21,0,126:205:342:9	0/0:151,0:0:151:0,455,1471:0:6079:151	0/1:14,11:11:25:97,0,173:420:543:14	1/1:0,136:136:136:1301,409,0:5422:0:0	0/0:15,0:0:15:0,45,354:0:607:15	0/1:6,17:17:23:113,0,25:672:242:6	0/1:34,47:47:81:231,0,98:1869:1369:34	1/1:2,80:80:82:823,230,0:3158:78:2	0/0:19,4:4:23:0,36,121:164:767:19	0/1:67,34:34:101:43,0,339:1326:2678:67	0/1:47,28:28:75:24,0,235:1126:1854:47	1/1:0,28:28:28:271,84,0:1140:0:0	1/1:0,78:78:78:752,235,0:3113:0:0	0/1:66,49:49:115:152,0,402:1952:2634:66	0/0:21,0:0:21:0,63,439:0:849:21	0/1:60,90:90:150:356,0,162:3602:2425:60	0/1:33,62:62:95:408,0,92:2481:1294:33	0/0:100,0:0:100:0,301,1102:0:3992:100	1/1:0,76:76:76:746,229,0:3056:0:0	0/1:31,32:32:63:92,0,138:1295:1212:31	0/1:22,24:24:46:73,0,93:972:888:22	0/0:65,29:29:94:0,33,376:1166:2603:65	1/1:0,31:31:31:294,93,0:1243:0:0	0/1:20,30:30:50:452,0,281:1176:777:20	0/0:86,0:0:87:0,259,871:0:3417:86	0/0:162,0:0:162:0,488,1759:0:6493:162	1/1:0,163:163:163:1655,491,0:6508:0:0	0/0:48,0:0:48:0,144,444:0:1922:48	0/0:29,0:0:29:0,87,320:0:1173:29	0/1:21,16:16:37:92,0,88:640:857:21	0/1:74,76:76:150:303,0,279:3016:2943:74	0/1:35,30:30:65:98,0,165:1186:1422:35	0/0:28,0:0:28:0,84,305:0:1118:28	0/1:3,3:3:6:53,0,10:123:123:3	0/1:47,40:40:87:133,0,237:1581:1863:47	0/0:74,0:0:74:0,223,634:0:2985:74	0/1:34,17:17:51:12,0,205:676:1338:34	0/0:81,0:0:81:0,244,776:0:3213:81	0/1:20,26:26:46:130,0,45:1033:807:20	0/1:49,49:49:98:217,0,327:1959:1928:49	0/0:130,2:2:132:0,378,1339:82:5158:130	0/1:7,18:18:25:87,0,45:720:279:7	0/0:52,1:1:53:0,133,524:41:2120:52	0/0:26,8:8:34:0,18,166:328:1011:26	1/1:0,69:69:69:730,208,0:2755:0:0	1/1:0,87:87:87:873,262,0:3516:0:0	1/1:0,34:34:34:742,102,0:1300:0:0	0/1:43,29:29:72:41,0,208:1140:1747:43	1/1:0,9:9:9:76,27,0:369:0:0	1/1:0,58:58:58:590,175,0:2327:0:0	1/1:2,122:122:124:1155,345,0:4920:78:2	1/1:0,37:37:37:538,111,0:1454:0:0	1/1:0,119:119:119:1257,358,0:4743:0:0	0/0:82,0:0:82:0,247,865:0:3317:82	1/1:1,65:65:66:589,192,0:2608:41:1	0/0:69,0:0:69:0,208,642:0:2740:69	0/1:7,19:19:26:133,0,16:771:278:7	0/1:9,13:13:22:44,0,29:533:328:9	1/1:0,88:88:88:831,265,0:3567:0:0	1/1:0,179:179:179:1757,539,0:7188:0:0	0/1:58,66:66:124:244,0,202:2670:2316:58	0/0:52,9:9:61:0,88,445:365:2071:52	0/1:43,21:21:64:33,0,228:844:1737:43	0/0:67,0:0:67:0,202,696:0:2714:67	0/1:36,26:26:62:182,0,122:1062:1431:36	1/1:0,67:67:67:758,202,0:2700:0:0	0/1:3,4:4:7:8,0,7:160:123:3	0/0:18,0:0:18:0,54,464:0:720:18	0/1:19,37:37:56:200,0,80:1495:779:19	1/1:0,76:76:76:781,229,0:3049:0:0	0/0:163,0:0:163:0,491,1573:0:6421:163	1/1:0,58:58:58:582,175,0:2309:0:0	0/1:6,4:4:10:46,0,19:159:246:6	1/1:0,30:30:30:375,90,0:1186:0:0	1/1:0,51:51:51:568,154,0:1988:0:0	0/0:24,0:0:24:0,72,220:0:958:24	0/1:12,11:11:23:84,0,54:439:459:12	0/0:96,0:0:96:0,289,987:0:3847:96	0/0:205,0:0:205:0,617,2153:0:8240:205	0/1:23,15:15:38:18,0,112:571:943:23	0/0:36,0:0:36:0,108,325:0:1455:36	0/0:72,0:0:72:0,217,856:0:2892:72	0/0:63,0:0:63:0,190,684:0:2541:63	0/0:49,0:0:49:0,148,501:0:1959:49	0/1:5,9:9:14:96,0,19:360:201:5	0/1:47,56:56:103:202,0,209:2264:1873:47	0/0:45,0:0:45:0,135,548:0:1820:45	0/1:66,32:32:98:32,0,457:1274:2653:66	0/1:41,19:19:60:66,0,225:775:1637:41	0/1:26,17:17:43:47,0,151:683:982:26	0/0:29,0:0:29:0,87,324:0:1177:29	1/1:0,18:18:18:147,54,0:721:0:0	0/0:40,0:0:40:0,120,437:0:1578:40	0/1:26,24:24:50:109,0,143:967:1036:26	0/0:66,0:0:66:0,199,880:0:2673:66	0/1:22,7:7:29:21,0,145:283:882:22	0/0:35,0:0:35:0,105,367:0:1404:35	0/0:22,0:0:22:0,66,317:0:898:22	0/1:15,6:6:21:45,0,69:246:606:15	0/0:34,0:0:34:0,102,308:0:1386:34	1/1:14,30:30:44:230,7,0:1205:547:14	1/1:0,45:45:45:483,135,0:1807:0:0	0/1:38,33:33:71:78,0,222:1307:1494:38	0/1:70,32:32:102:132,0,442:1290:2780:70	0/0:50,0:0:50:0,151,487:0:2025:50	0/0:40,0:0:40:0,120,494:0:1616:40	0/0:49,0:0:49:0,148,568:0:1952:49	0/1:45,33:33:78:320,0,404:1299:1781:45	0/1:3,10:10:13:85,0,55:402:123:3	0/1:16,14:14:30:103,0,269:553:625:16
29378456	1571176	29378456_1571176	T	C	109207	.	AB=0.471987;ABP=81.8457;AC=48;AF=0.239777;AN=224;AO=9001;CIGAR=1X;DP=171702;DPB=78254;DPRA=0.997615;EPP=523.614;EPPR=2464.16;GTI=67;LEN=1;MEANALT=1.00582;MQM=13.5111;MQMR=11.9207;NS=2112;NUMALT=1;ODDS=0.019608;PAIRED=0.843462;PAIREDR=0.877565;PAO=0;PQA=0;PQR=0;PRO=0;PROBE=SNP|RAPIDGENOMICS_3404_24554||SNP|RAPIDGENOMICS_3404_24555;QA=354688;QR=2297887;RO=58088;RPL=5720;RPP=1438.13;RPPR=15848.2;RPR=3281;RUN=1;SAF=2920;SAP=2413.54;SAR=6081;SRF=21957;SRP=7513.23;SRR=36131;TYPE=snp;technology.illumina=1	GT:AD:AO:DP:PL:QA:QR:RO	1/1:0,61:61:61:617,184,0:2418:0:0	0/0:25,0:0:25:0,75,267:0:1007:25	1/1:2,5:5:7:46,4,0:205:68:2	0/0:108,0:0:108:0,325,1064:0:4322:108	0/1:10,12:12:22:130,0,117:467:387:10	0/1:52,41:41:93:107,0,197:1620:2022:52	0/0:15,0:0:15:0,45,333:0:592:15	0/1:6,16:16:22:101,0,21:615:228:6	0/1:39,48:48:87:226,0,145:1916:1538:39	1/1:8,28:28:36:225,9,0:1101:316:8	0/0:13,4:4:17:0,18,81:164:515:13	0/1:54,26:26:80:28,0,271:1054:2148:54	0/0:66,0:0:66:0,199,647:0:2586:66	0/1:8,8:8:16:41,0,40:315:324:8	0/1:49,29:29:78:50,0,279:1177:1961:49	0/0:140,0:0:140:0,421,1542:0:5603:140	0/0:10,0:0:10:0,30,157:0:397:10	0/0:133,1:1:134:0,391,1184:41:5249:133	0/0:104,0:0:104:0,313,1149:0:4141:104	0/0:85,0:0:85:0,256,903:0:3430:85	1/1:0,57:57:57:574,172,0:2286:0:0	0/1:33,25:25:58:53,0,192:985:1293:33	0/1:16,15:15:31:44,0,55:607:625:16	0/1:53,52:52:105:152,0,230:2078:2143:53	1/1:0,24:24:24:210,72,0:944:0:0	0/1:22,26:26:48:350,0,318:1050:862:22	0/0:76,0:0:76:0,229,780:0:3062:76	0/0:128,0:0:128:0,385,1399:0:5143:128	0/1:73,46:46:119:99,0,386:1823:2922:73	0/0:47,0:0:47:0,141,430:0:1854:47	0/0:33,0:0:33:0,99,343:0:1291:33	0/0:37,0:0:37:0,111,399:0:1471:37	0/0:142,0:0:142:0,427,1391:0:5697:142	0/0:73,0:0:73:0,220,734:0:2953:73	0/0:21,0:0:21:0,63,228:0:824:21	0/0:4,0:0:4:0,12,37:0:164:4	0/0:86,0:0:86:0,259,897:0:3420:86	0/0:81,0:0:81:0,244,768:0:3224:81	0/0:43,0:0:43:0,129,497:0:1679:43	0/0:69,0:0:69:0,208,693:0:2749:69	0/0:53,0:0:53:0,160,464:0:2117:53	0/1:52,49:49:101:167,0,344:1983:2079:52	0/0:100,0:0:100:0,301,1080:0:3995:100	0/0:28,0:0:28:0,84,380:0:1074:28	0/0:64,0:0:64:0,193,688:0:2577:64	0/0:20,9:9:29:0,29,161:369:798:20	0/1:53,34:34:87:127,0,241:1335:2070:53	0/0:65,0:0:65:0,196,629:0:2607:65	1/1:0,36:36:36:702,108,0:1387:0:0	0/1:40,49:49:89:139,0,112:1928:1603:40	1/1:0,1:1:1:11,3,0:41:0:0	0/1:29,17:17:46:26,0,162:684:1156:29	1/1:2,118:118:120:1173,333,0:4751:82:2	0/0:42,0:0:42:0,126,659:0:1680:42	0/1:49,30:30:79:128,0,225:1150:1967:49	0/0:77,0:0:77:0,232,838:0:3024:77	0/0:44,1:1:45:0,127,453:41:1755:44	0/0:55,0:0:55:0,166,483:0:2167:55	1/1:9,27:27:36:200,5,0:1059:369:9	0/0:23,0:0:23:0,69,194:0:902:23	0/0:63,0:0:63:0,190,605:0:2520:63	0/0:163,0:0:163:0,491,1705:0:6482:163	0/1:39,49:49:89:165,0,151:1958:1525:39	0/0:51,0:0:51:0,154,535:0:2028:51	0/1:37,23:23:60:81,0,125:930:1489:37	0/0:51,0:0:51:0,154,493:0:2018:51	0/1:37,35:35:74:254,0,98:1414:1449:37	1/1:0,58:58:58:567,175,0:2361:0:0	0/0:8,0:0:8:0,24,83:0:315:8	0/0:14,0:0:14:0,42,413:0:553:14	0/0:38,0:0:38:0,114,465:0:1512:38	0/1:28,33:33:61:149,0,111:1318:1083:28	0/0:145,0:0:145:0,436,1389:0:5773:145	0/1:23,27:27:50:135,0,106:1085:907:23	0/0:12,0:0:12:0,36,140:0:492:12	0/0:38,0:0:38:0,114,402:0:1481:38	0/0:30,3:3:33:0,72,395:110:1181:30	0/0:22,0:0:22:0,66,175:0:877:22	0/1:7,9:9:16:56,0,8:337:259:7	0/0:80,0:0:80:0,241,845:0:3223:80	0/0:193,0:0:193:0,581,2010:0:7667:193	0/0:27,10:10:37:0,28,164:397:1089:27	0/0:35,0:0:35:0,105,346:0:1401:35	0/0:69,0:0:69:0,208,695:0:2717:69	0/0:62,0:0:62:0,187,671:0:2484:62	0/0:45,0:0:45:0,135,475:0:1798:45	0/0:9,0:0:9:0,27,135:0:352:9	0/1:26,38:38:64:192,0,76:1542:1058:26	0/0:32,0:0:32:0,96,436:0:1280:32	0/0:100,1:1:101:0,278,1070:30:3957:100	0/1:29,18:18:47:70,0,166:694:1131:29	0/0:45,0:0:45:0,135,426:0:1804:45	0/0:24,0:0:24:0,72,267:0:967:24	1/1:0,12:12:12:101,36,0:483:0:0	0/0:47,0:0:47:0,141,554:0:1869:47	0/0:44,0:0:44:0,132,515:0:1762:44	0/0:56,0:0:56:0,169,653:0:2175:56	0/0:24,0:0:24:0,72,273:0:904:24	0/0:26,0:0:26:0,78,288:0:1030:26	0/0:23,0:0:23:0,69,325:0:916:23	0/0:13,0:0:13:0,39,169:0:497:13	0/0:15,0:0:15:0,45,151:0:611:15	0/0:38,0:0:38:0,114,412:0:1501:38	0/0:34,0:0:34:0,102,343:0:1367:34	0/0:67,0:0:67:0,202,624:0:2680:67	0/0:85,0:0:85:0,256,955:0:3420:85	0/0:50,0:0:50:0,151,498:0:2003:50	0/0:22,0:0:22:0,66,339:0:886:22	0/0:34,0:0:34:0,102,380:0:1373:34	0/1:26,22:22:48:244,0,163:884:1045:26	0/0:23,0:0:23:0,69,330:0:935:23	0/0:29,0:0:29:0,87,559:0:1110:29
29378456	1917132	29378456_1917132	T	C	107945	.	AB=0.483763;ABP=23.4606;AC=78;AF=0.312384;AN=224;AO=8356;CIGAR=1X;DP=126124;DPB=58290;DPRA=0.930048;EPP=587.717;EPPR=2116.5;GTI=81;LEN=1;MEANALT=1.00452;MQM=13.849;MQMR=11.8194;NS=2112;NUMALT=1;ODDS=0.00868268;PAIRED=0.831618;PAIREDR=0.879865;PAO=0;PQA=0;PQR=0;PRO=0;PROBE=SNP|RAPIDGENOMICS_3404_24559;QA=328080;QR=1572299;RO=39622;RPL=4104;RPP=8.70249;RPPR=4.44859;RPR=4252;RUN=1;SAF=4000;SAP=35.9452;SAR=4356;SRF=19436;SRP=33.838;SRR=20186;TYPE=snp;technology.illumina=1	GT:AD:AO:DP:PL:QA:QR:RO	0/0:56,0:0:56:0,169,584:0:2243:56	1/1:4,13:13:17:80,20,0:511:164:4	0/0:29,0:0:29:0,87,233:0:1163:29	0/0:44,13:13:57:0,38,321:497:1769:44	0/1:13,4:4:17:24,0,151:141:497:13	0/0:42,0:0:42:0,126,469:0:1659:42	0/0:8,0:0:8:0,24,162:0:293:8	0/0:11,0:0:11:0,33,194:0:447:11	0/1:16,18:18:34:68,0,30:706:643:16	0/1:25,43:43:68:180,0,107:1724:963:25	0/0:17,0:0:17:0,51,169:0:684:17	0/0:45,0:0:45:0,135,424:0:1807:45	1/1:0,33:33:33:328,99,0:1313:0:0	0/1:13,15:15:28:106,0,75:597:505:13	0/1:20,14:14:34:21,0,106:562:795:20	1/1:0,81:81:81:1013,244,0:3215:0:0	0/1:7,10:10:17:226,0,96:406:275:7	0/1:35,55:55:90:342,0,97:2188:1391:35	0/0:43,0:0:43:0,129,453:0:1718:43	0/0:32,11:11:43:0,20,261:443:1279:32	0/0:41,0:0:41:0,123,470:0:1624:41	0/0:43,0:0:43:0,129,449:0:1746:43	0/0:17,0:0:17:0,51,151:0:688:17	0/0:60,0:0:60:0,181,808:0:2361:60	0/0:31,0:0:31:0,93,312:0:1208:31	0/0:43,0:0:43:0,129,856:0:1679:43	0/0:61,0:0:61:0,184,606:0:2442:61	0/0:57,0:0:57:0,172,511:0:2260:57	0/0:74,0:0:74:0,223,700:0:2924:74	1/1:0,31:31:31:332,93,0:1243:0:0	0/0:12,4:4:16:0,8,81:164:466:12	0/1:18,20:20:38:80,0,47:799:676:18	0/1:42,69:69:111:417,0,17:2707:1677:42	0/0:19,0:0:19:0,57,184:0:726:19	1/1:0,18:18:18:209,54,0:697:0:0	1/1:0,7:7:7:100,21,0:283:0:0	0/0:29,4:4:33:0,66,258:164:1136:29	0/0:55,0:0:55:0,166,551:0:2172:55	0/1:10,17:17:27:87,0,29:683:401:10	1/1:0,62:62:62:578,187,0:2475:0:0	0/1:17,15:15:32:34,0,44:607:681:17	0/1:36,28:28:64:103,0,139:1101:1442:36	1/1:0,96:96:96:965,289,0:3895:0:0	1/1:0,1:1:1:15,3,0:41:0:0	1/1:0,26:26:26:236,78,0:1031:0:0	0/0:44,0:0:44:0,132,488:0:1760:44	0/1:24,14:14:38:15,0,119:570:950:24	1/1:0,58:58:58:584,175,0:2277:0:0	0/0:24,0:0:24:0,72,531:0:958:24	0/0:49,0:0:49:0,148,459:0:1922:49	0/0:4,0:0:4:0,12,33:0:164:4	0/1:14,19:19:33:135,0,47:761:552:14	0/0:86,0:0:86:0,259,875:0:3429:86	0/1:23,14:14:37:120,0,171:558:881:23	0/1:18,41:41:59:193,0,29:1656:717:18	0/1:9,10:10:19:96,0,44:391:369:9	1/1:0,30:30:30:332,90,0:1201:0:0	0/0:25,0:0:25:0,75,266:0:994:25	0/1:6,17:17:23:128,0,0:688:242:6	0/1:2,16:16:18:119,0,1:656:64:2	1/1:0,34:34:34:348,102,0:1343:0:0	1/1:0,112:112:112:1180,337,0:4440:0:0	0/0:57,0:0:57:0,172,699:0:2254:57	0/0:18,8:8:26:0,6,78:324:729:18	0/0:22,0:0:22:0,66,224:0:861:22	0/1:20,9:9:29:11,0,123:347:798:20	0/0:34,0:0:34:0,102,446:0:1337:34	0/0:28,0:0:28:0,84,303:0:1134:28	0/0:14,0:0:14:0,42,148:0:566:14	0/0:7,0:0:7:0,21,185:0:265:7	0/0:49,0:0:49:0,148,527:0:1949:49	0/1:15,18:18:33:53,0,28:689:594:15	1/1:0,97:97:97:969,292,0:3871:0:0	0/1:24,18:18:42:77,0,150:730:941:24	0/1:8,13:13:21:63,0,50:513:316:8	1/1:4,29:29:33:227,66,0:1148:151:4	1/1:11,35:35:46:259,35,0:1376:437:11	0/0:25,4:4:29:0,53,197:156:1013:25	0/1:6,8:8:14:162,0,67:314:242:6	0/1:38,14:14:52:63,0,235:574:1511:38	1/1:0,98:98:98:1018,295,0:3864:0:0	0/0:21,1:1:22:0,58,258:41:852:21	0/0:24,0:0:24:0,72,279:0:968:24	0/0:81,0:0:81:0,244,775:0:3150:81	0/0:40,0:0:40:0,120,332:0:1620:40	1/1:0,110:110:110:1047,331,0:4314:0:0	1/1:0,10:10:10:94,30,0:380:0:0	0/0:78,0:0:78:0,235,707:0:3148:78	0/0:30,0:0:30:0,90,365:0:1151:30	0/1:37,30:30:67:102,0,180:1175:1442:37	0/0:37,0:0:37:0,111,371:0:1442:37	0/1:7,6:6:13:14,0,17:246:269:7	0/0:36,0:0:36:0,108,420:0:1443:36	0/0:14,0:0:14:0,42,170:0:528:14	0/0:43,0:0:43:0,129,465:0:1706:43	0/1:6,3:3:9:3,0,17:123:234:6	0/0:46,0:0:46:0,138,415:0:1846:46	0/1:8,3:3:11:4,0,33:104:314:8	0/0:8,0:0:8:0,24,69:0:320:8	0/1:5,5:5:10:14,0,14:205:205:5	0/1:4,6:6:10:47,0,8:237:164:4	0/0:20,0:0:20:0,60,245:0:800:20	0/1:28,14:14:42:40,0,261:574:1111:28	1/1:0,21:21:21:187,63,0:844:0:0	1/1:0,69:69:69:710,208,0:2790:0:0	0/0:50,18:18:68:0,33,282:714:1993:50	0/0:22,0:0:22:0,66,211:0:873:22	0/0:20,0:0:20:0,60,186:0:799:20	0/0:16,0:0:16:0,48,120:0:644:16	0/0:93,0:0:93:0,280,924:0:3685:93	1/1:2,12:12:14:221,26,0:470:82:2	0/0:13,0:0:13:0,39,364:0:529:13
29378456	2087668	29378456_2087668	G	A	265350	.	AB=0.483903;ABP=59.7061;AC=80;AF=0.32302;AN=224;AO=20971;CIGAR=1X;DP=283368;DPB=120198;DPRA=0.971413;EPP=138.288;EPPR=647.296;GTI=50;LEN=1;MEANALT=1.0153;MQM=12.7275;MQMR=11.2807;NS=2112;NUMALT=1;ODDS=0.006049;PAIRED=0.86901;PAIREDR=0.880811;PAO=0;PQA=0;PQR=0;PRO=0;PROBE=SNP|RAPIDGENOMICS_3404_24563||SNP|RAPIDGENOMICS_3404_24564;QA=811075;QR=3175256;RO=79672;RPL=10339;RPP=11.8997;RPPR=1389.36;RPR=10632;RUN=1;SAF=11933;SAP=870.836;SAR=9038;SRF=42037;SRP=531.15;SRR=37635;TYPE=snp;technology.illumina=1	GT:AD:AO:DP:PL:QA:QR:RO	0/0:81,0:0:81:0,244,837:0:3208:81	0/1:23,12:12:35:23,0,76:469:929:23	0/0:14,0:0:14:0,42,112:0:570:14	0/1:69,39:39:108:115,0,310:1583:2773:69	0/1:19,20:20:39:196,0,196:762:747:19	0/0:120,0:0:120:0,361,1183:0:4800:120	0/0:30,0:0:30:0,90,746:0:1144:30	0/0:6,0:0:6:0,18,107:0:242:6	0/1:59,38:38:97:65,0,382:1461:2391:59	0/1:71,72:72:143:224,0,265:2858:2818:71	0/0:23,0:0:23:0,69,210:0:908:23	0/0:73,0:0:73:0,220,812:0:2947:73	1/1:0,84:84:84:777,253,0:3350:0:0	1/1:14,28:28:42:188,1,0:1097:539:14	0/1:45,29:29:74:53,0,222:1113:1819:45	1/1:0,153:153:153:1500,461,0:6058:0:0	0/1:22,14:14:36:265,0,467:541:881:22	0/1:40,60:60:100:257,0,120:2364:1614:40	0/0:133,0:0:133:0,400,1277:0:5333:133	0/1:57,38:38:95:47,0,297:1458:2279:57	0/0:147,1:1:148:0,433,1401:41:5889:147	0/0:62,0:0:62:0,187,692:0:2504:62	0/0:55,0:0:55:0,166,530:0:2194:55	0/0:85,0:0:85:0,256,807:0:3335:85	0/0:29,0:0:29:0,87,271:0:1155:29	0/0:92,0:0:92:0,277,1861:0:3581:92	0/0:88,0:0:88:0,265,847:0:3522:88	0/0:150,1:1:151:0,446,1436:41:6024:150	0/0:158,0:0:158:0,476,1569:0:6259:158	1/1:0,45:45:45:409,135,0:1754:0:0	0/1:31,16:16:47:31,0,145:648:1240:31	0/1:50,39:39:89:97,0,168:1560:1988:50	0/1:77,83:83:160:319,0,314:3277:3065:77	0/0:25,0:0:25:0,75,238:0:999:25	1/1:0,41:41:41:363,123,0:1615:0:0	1/1:0,18:18:18:195,54,0:701:0:0	0/0:43,17:17:60:0,51,258:651:1733:43	0/0:89,0:0:89:0,268,885:0:3537:89	0/1:50,22:22:72:30,0,354:898:1984:50	1/1:0,129:129:129:1251,388,0:4971:0:0	0/1:54,66:66:120:419,0,221:2589:2194:54	0/1:51,35:35:86:118,0,300:1403:1998:51	1/1:0,103:103:103:1039,310,0:3959:0:0	1/1:0,41:41:42:434,123,0:1578:0:0	1/1:0,84:84:84:779,253,0:3376:0:0	0/0:30,0:0:30:0,90,335:0:1221:30	0/1:43,48:48:91:213,0,149:1899:1706:43	1/1:0,178:178:178:1803,536,0:6919:0:0	0/0:73,0:0:73:0,220,1484:0:2804:73	0/0:105,0:0:105:0,316,1009:0:4198:105	0/0:8,0:0:8:0,24,70:0:324:8	0/1:39,33:33:72:139,0,213:1314:1534:39	0/0:99,0:0:99:0,298,901:0:3950:99	0/1:50,23:23:73:110,0,314:903:1959:50	0/1:19,35:35:54:175,0,65:1404:752:19	0/1:60,60:60:120:234,0,205:2399:2381:60	1/1:0,58:58:59:561,175,0:2283:0:0	0/0:51,0:0:51:0,154,570:0:2018:51	0/1:19,27:27:46:136,0,26:1091:775:19	0/0:25,7:7:32:0,41,187:270:1003:25	1/1:0,74:74:74:690,223,0:2925:0:0	1/1:0,302:302:302:3065,909,0:11803:0:0	0/0:140,0:0:140:0,421,1343:0:5592:140	0/0:73,36:36:109:0,7,378:1360:2956:73	0/1:32,19:19:51:52,0,156:738:1281:32	0/1:28,39:39:67:189,0,128:1579:1098:28	0/0:53,0:0:53:0,160,515:0:2094:53	0/0:97,0:0:97:0,292,993:0:3853:97	0/0:18,0:0:18:0,54,165:0:725:18	0/0:23,0:0:23:0,69,567:0:887:23	0/0:142,2:2:144:0,409,1243:82:5717:142	0/1:45,22:22:67:61,0,266:833:1766:45	1/1:0,143:143:143:1396,430,0:5713:0:0	0/1:34,48:48:82:167,0,95:1917:1390:34	0/0:11,1:1:12:0,3,70:41:447:11	0/1:47,39:39:86:230,0,235:1555:1820:47	0/1:32,20:20:52:37,0,124:779:1295:32	0/1:20,10:10:30:9,0,106:369:807:20	0/1:15,26:26:41:181,0,88:991:601:15	0/1:43,33:33:76:74,0,173:1303:1707:43	1/1:0,96:96:96:887,289,0:3787:0:0	0/0:84,0:0:84:0,253,893:0:3329:84	0/0:84,0:0:84:0,253,724:0:3366:84	0/0:99,0:0:99:0,298,970:0:3934:99	0/0:101,0:0:101:0,304,1127:0:4076:101	1/1:1,187:187:188:1946,555,0:7256:32:1	1/1:1,23:23:24:217,39,0:892:41:1	0/0:114,0:0:114:0,343,1105:0:4549:114	0/0:35,0:0:35:0,105,511:0:1402:35	0/1:62,83:83:145:539,0,143:3209:2525:62	0/0:53,0:0:53:0,160,522:0:2111:53	0/1:57,30:30:87:9,0,351:1197:2296:57	0/0:46,0:0:46:0,138,451:0:1865:46	0/0:36,0:0:36:0,108,389:0:1433:36	0/0:111,0:0:111:0,334,1108:0:4411:111	0/1:39,44:44:83:169,0,116:1721:1540:39	0/0:152,0:0:152:0,458,1459:0:6022:152	0/1:22,11:11:33:34,0,95:423:880:22	0/0:21,0:0:21:0,63,235:0:830:21	0/1:18,30:30:48:197,0,60:1174:702:18	0/1:5,9:9:14:36,0,74:361:193:5	0/0:45,0:0:45:0,135,487:0:1801:45	1/1:15,32:32:47:203,16,0:1261:611:15	1/1:0,41:41:41:489,123,0:1588:0:0	1/1:0,95:95:95:1011,286,0:3728:0:0	0/1:57,56:56:113:266,0,272:2175:2236:57	0/0:103,0:0:103:0,310,934:0:4153:103	0/0:58,0:0:58:0,175,514:0:2313:58	0/0:78,0:0:78:0,235,703:0:3108:78	0/0:44,0:0:44:0,132,537:0:1774:44	0/1:10,7:7:17:29,0,53:287:410:10	0/0:44,0:0:44:0,132,1020:0:1756:44
29378458	323848	29378458_323848	A	T	138611	.	AB=0.481113;ABP=44.7607;AC=28;AF=0.138304;AN=224;AO=9052;CIGAR=1X;DP=288350;DPB=121377;DPRA=1.01674;EPP=24.8891;EPPR=484.902;GTI=48;LEN=1;MEANALT=1.02032;MQM=13.0434;MQMR=11.254;NS=2112;NUMALT=1;ODDS=0.218368;PAIRED=0.85517;PAIREDR=0.890093;PAO=0;PQA=0;PQR=0;PRO=0;PROBE=SNP|RAPIDGENOMICS_3404_32992||SNP|RAPIDGENOMICS_3404_32993;QA=355411;QR=4361925;RO=109966;RPL=4604;RPP=8.84823;RPPR=420.125;RPR=4448;RUN=1;SAF=3759;SAP=567.506;SAR=5293;SRF=48636;SRP=3184.96;SRR=61330;TYPE=snp;technology.illumina=1	GT:AD:AO:DP:PL:QA:QR:RO	0/1:41,41:41:82:184,0,100:1659:1647:41	0/0:32,0:0:32:0,96,260:0:1299:32	0/0:12,0:0:12:0,36,94:0:484:12	1/1:50,147:147:197:1006,86,0:5906:2020:50	0/0:28,1:1:29:0,79,282:37:1077:28	0/1:35,51:51:88:262,0,66:2052:1376:35	0/1:10,11:11:21:222,0,191:418:388:10	0/1:7,10:10:17:35,0,55:393:283:7	0/0:86,0:0:86:0,259,917:0:3392:86	0/1:48,67:67:115:264,0,87:2706:1899:48	0/0:23,0:0:23:0,69,246:0:890:23	0/0:126,0:0:126:0,379,1215:0:4985:126	0/0:84,0:0:84:0,253,886:0:3379:84	0/0:39,0:0:39:0,117,409:0:1565:39	0/0:98,0:0:98:0,295,936:0:3920:98	0/0:185,0:0:185:0,557,1940:0:7390:185	0/0:49,0:0:49:0,148,1062:0:1951:49	0/0:195,0:0:195:0,587,1867:0:7787:195	0/0:141,0:0:141:0,424,1392:0:5596:141	0/0:89,0:0:89:0,268,874:0:3428:89	0/0:128,0:0:128:0,385,1317:0:5040:128	0/0:94,0:0:94:0,283,1000:0:3758:94	0/0:43,0:0:43:0,129,525:0:1671:43	0/1:89,78:78:167:269,0,351:3118:3563:89	0/0:34,0:0:34:0,102,354:0:1350:34	0/0:112,0:0:112:0,337,2068:0:4344:112	0/0:82,0:0:82:0,247,807:0:3281:82	0/0:143,0:0:143:0,430,1428:0:5581:143	0/0:109,0:0:109:0,328,974:0:4347:109	0/0:92,0:0:92:0,277,904:0:3713:92	0/0:77,0:0:77:0,232,702:0:3064:77	0/0:77,0:0:77:0,232,779:0:3059:77	0/0:197,0:0:197:0,593,1860:0:7803:197	0/0:48,0:0:48:0,144,463:0:1920:48	0/0:54,0:0:54:0,163,590:0:2139:54	0/1:3,12:12:15:66,0,26:488:123:3	0/0:59,0:0:59:0,178,657:0:2317:59	0/0:96,0:0:96:0,289,950:0:3907:96	0/0:56,0:0:56:0,169,587:0:2216:56	0/1:58,55:55:113:169,0,162:2178:2274:58	0/0:72,0:0:72:0,217,665:0:2863:72	0/0:93,0:0:93:0,280,878:0:3609:93	0/0:170,0:0:170:0,512,1597:0:6810:170	0/0:31,0:0:31:0,93,310:0:1231:31	0/0:90,0:0:90:0,271,804:0:3611:90	1/1:4,25:25:29:189,52,0:1001:160:4	0/0:131,0:0:131:0,394,1250:0:5232:131	0/0:153,0:0:153:0,461,1572:0:5993:153	0/0:72,0:0:72:0,217,1579:0:2852:72	0/0:81,0:0:81:0,244,825:0:3169:81	0/0:22,0:0:22:0,66,184:0:872:22	0/0:108,0:0:108:0,325,1037:0:4232:108	0/0:106,0:0:106:0,319,967:0:4152:106	0/0:70,0:0:70:0,211,743:0:2819:70	0/0:89,0:0:89:0,268,1088:0:3504:89	0/1:62,53:53:116:194,0,482:2118:2482:62	0/0:53,0:0:53:0,160,551:0:2066:53	0/0:65,0:0:65:0,196,580:0:2582:65	0/0:46,0:0:46:0,138,484:0:1811:46	0/0:54,0:0:54:0,163,570:0:2170:54	0/0:113,0:0:113:0,340,986:0:4505:113	0/0:213,0:0:213:0,641,2049:0:8522:213	0/0:123,0:0:123:0,370,1267:0:4912:123	0/0:82,0:0:82:0,247,812:0:3217:82	0/0:47,0:0:47:0,141,533:0:1873:47	0/1:13,26:26:39:94,0,20:1031:504:13	0/0:33,5:5:38:0,28,201:205:1296:33	0/0:63,0:0:63:0,190,628:0:2552:63	0/1:7,6:6:13:31,0,37:214:283:7	0/0:22,0:0:22:0,66,351:0:853:22	1/1:0,92:92:92:882,277,0:3699:0:0	0/0:60,0:0:60:0,181,610:0:2385:60	0/0:150,0:0:150:0,452,1441:0:5938:150	0/0:108,0:0:109:0,325,1145:0:4248:108	0/0:2,0:0:2:0,6,18:0:82:2	0/0:89,0:0:89:0,268,839:0:3553:89	1/1:7,17:17:24:80,6,0:670:287:7	0/0:28,0:0:28:0,84,247:0:1082:28	0/0:30,0:0:30:0,90,424:0:1157:30	0/0:93,0:0:93:0,280,1035:0:3705:93	0/1:76,81:81:157:354,0,216:3202:3050:76	0/0:75,0:0:75:0,226,673:0:2999:75	0/0:30,0:0:30:0,90,256:0:1209:30	0/0:143,0:0:143:0,430,1411:0:5729:143	0/0:120,0:0:120:0,361,1374:0:4696:120	0/0:137,0:0:137:0,412,1206:0:5459:137	0/0:25,0:0:25:0,75,366:0:1008:25	0/0:141,0:0:141:0,424,1311:0:5578:141	0/1:28,30:30:58:233,0,211:1195:1110:28	0/0:161,0:0:161:0,485,1581:0:6466:161	0/0:59,0:0:59:0,178,605:0:2343:59	0/0:90,0:0:90:0,271,850:0:3556:90	0/1:41,29:29:70:77,0,156:1146:1655:41	0/0:24,0:0:24:0,72,263:0:890:24	0/1:42,60:60:104:243,0,109:2393:1658:42	1/1:6,24:24:30:130,19,0:917:242:6	0/0:115,0:0:116:0,346,1073:0:4583:115	0/0:42,0:0:42:0,126,447:0:1654:42	0/0:39,0:0:39:0,117,432:0:1556:39	0/0:22,0:0:22:0,66,200:0:898:22	0/0:25,0:0:25:0,75,318:0:994:25	0/0:52,0:0:52:0,157,574:0:2079:52	0/1:26,29:29:55:122,0,42:1141:1050:26	0/1:35,53:53:88:247,0,83:2100:1405:35	0/0:96,0:0:96:0,289,931:0:3767:96	0/0:177,0:0:177:0,533,1716:0:7076:177	0/0:59,0:0:59:0,178,643:0:2334:59	0/0:44,0:0:44:0,132,507:0:1748:44	0/0:40,0:0:40:0,120,420:0:1558:40	0/0:58,0:0:58:0,175,657:0:2261:58	0/0:58,0:0:58:0,175,580:0:2292:58	0/1:17,24:24:41:402,0,160:971:668:17
29378458	324056	29378458_324056	G	A	115843	.	AB=0.480502;ABP=47.7202;AC=23;AF=0.136617;AN=224;AO=8901;CIGAR=1X;DP=273650;DPB=110130;DPRA=1.00213;EPP=13.8716;EPPR=11.1223;GTI=45;LEN=1;MEANALT=1.00664;MQM=12.6096;MQMR=11.1205;NS=2112;NUMALT=1;ODDS=0.121765;PAIRED=0.866532;PAIREDR=0.891123;PAO=0;PQA=0;PQR=0;PRO=0;PROBE=SNP|RAPIDGENOMICS_3404_32992||SNP|RAPIDGENOMICS_3404_32993;QA=350667;QR=4019273;RO=100260;RPL=3950;RPP=247.457;RPPR=3977.2;RPR=4951;RUN=1;SAF=5646;SAP=1397.69;SAR=3255;SRF=58183;SRP=5621.27;SRR=42077;TYPE=snp;technology.illumina=1	GT:AD:AO:DP:PL:QA:QR:RO	0/1:40,14:14:54:1,0,233:546:1611:40	0/0:18,0:0:18:0,54,345:0:738:18	0/0:24,0:0:24:0,72,186:0:975:24	0/1:50,51:51:101:168,0,238:2053:1992:50	0/0:28,1:1:29:0,79,385:41:1106:28	0/1:54,48:48:102:173,0,183:1925:2171:54	0/1:4,10:10:14:180,0,42:397:164:4	0/1:1,5:5:6:30,0,16:197:41:1	0/0:103,0:0:103:0,310,903:0:4107:103	0/1:53,70:70:123:359,0,89:2798:2165:53	0/0:22,0:0:22:0,66,249:0:898:22	0/0:123,0:0:123:0,370,1157:0:4886:123	0/0:76,0:0:76:0,229,689:0:3060:76	0/0:43,0:0:43:0,129,348:0:1707:43	0/0:87,0:0:87:0,262,876:0:3496:87	0/0:140,0:0:140:0,421,1272:0:5563:140	0/0:36,1:1:37:0,102,750:41:1429:36	0/0:166,0:0:166:0,500,1679:0:6645:166	0/0:78,0:0:78:0,235,894:0:3110:78	0/0:122,0:0:122:0,367,1162:0:4916:122	0/0:116,0:0:116:0,349,1203:0:4634:116	0/0:83,0:0:83:0,250,863:0:3302:83	0/0:53,0:0:53:0,160,546:0:2132:53	0/1:73,70:70:143:262,0,251:2821:2967:73	0/0:52,0:0:52:0,157,460:0:2089:52	0/0:86,0:0:87:0,259,1482:0:3416:86	0/0:116,0:0:116:0,349,1094:0:4692:116	0/0:123,0:0:123:0,370,1139:0:4957:123	0/0:180,0:0:180:0,542,1542:0:7224:180	0/0:107,0:0:107:0,322,1000:0:4249:107	0/0:44,0:0:44:0,132,395:0:1764:44	0/0:86,0:0:86:0,259,739:0:3454:86	0/0:173,0:0:173:0,521,1807:0:6959:173	0/0:40,0:0:40:0,120,442:0:1616:40	0/0:35,0:0:35:0,105,316:0:1435:35	1/1:1,16:16:17:97,17,0:635:41:1	0/0:52,0:0:52:0,157,521:0:2101:52	0/0:81,0:0:81:0,244,716:0:3296:81	0/0:67,0:0:67:0,202,637:0:2685:67	0/1:49,29:29:78:28,0,315:1158:1936:49	0/0:78,0:0:78:0,235,598:0:3075:78	0/0:61,0:0:61:0,184,587:0:2440:61	0/0:163,0:0:163:0,491,1556:0:6560:163	0/0:36,0:0:36:0,108,391:0:1422:36	0/0:120,0:0:120:0,361,1256:0:4853:120	0/1:12,15:15:27:45,0,22:588:479:12	0/0:106,0:0:106:0,319,1039:0:4267:106	0/0:163,0:0:163:0,491,1679:0:6526:163	0/0:51,0:0:51:0,154,1003:0:2000:51	0/0:90,0:0:90:0,271,857:0:3569:90	0/0:12,0:0:12:0,36,110:0:492:12	0/0:49,0:0:49:0,148,501:0:1922:49	0/0:89,0:0:89:0,268,829:0:3575:89	0/0:80,0:0:80:0,241,1038:0:3164:80	0/0:111,0:0:111:0,334,1165:0:4428:111	0/1:49,65:65:114:263,0,194:2609:1942:49	0/0:53,0:0:53:0,160,523:0:2131:53	0/0:47,0:0:47:0,141,567:0:1891:47	0/0:51,0:0:51:0,154,591:0:2008:51	0/0:44,0:0:44:0,132,425:0:1741:44	0/0:101,0:0:101:0,304,1037:0:4080:101	0/0:206,0:0:206:0,620,2032:0:8268:206	0/0:117,0:0:117:0,352,1066:0:4750:117	0/0:80,0:0:80:0,241,772:0:3243:80	0/0:29,0:0:29:0,87,292:0:1162:29	1/1:8,29:29:37:185,18,0:1126:324:8	0/0:35,6:6:41:0,77,294:246:1427:35	0/0:99,0:0:99:0,298,962:0:4016:99	0/0:11,1:1:12:0,26,130:41:447:11	0/0:34,0:0:34:0,102,739:0:1338:34	1/1:0,101:101:101:880,304,0:4044:0:0	0/0:99,0:0:99:0,298,915:0:4004:99	0/0:134,0:0:134:0,403,1374:0:5394:134	0/0:93,0:0:93:0,280,912:0:3700:93	0/0:6,0:0:6:0,18,95:0:238:6	0/0:81,0:0:81:0,244,923:0:3255:81	0/1:25,23:23:48:56,0,113:931:978:25	0/0:50,0:0:50:0,151,492:0:2008:50	0/0:32,0:0:32:0,96,378:0:1251:32	0/0:99,0:0:99:0,298,973:0:3984:99	0/1:57,77:77:134:323,0,116:3087:2268:57	0/0:79,0:0:79:0,238,756:0:3178:79	0/0:54,0:0:54:0,163,474:0:2185:54	0/0:114,0:0:114:0,343,1045:0:4535:114	0/0:121,0:0:121:0,364,1287:0:4869:121	0/0:163,4:4:167:0,473,1439:164:6515:163	0/0:38,0:0:38:0,114,308:0:1518:38	0/0:113,0:0:113:0,340,1166:0:4511:113	0/1:21,22:22:43:86,0,107:867:800:21	0/0:122,0:0:122:0,367,1203:0:4867:122	0/0:50,0:0:50:0,151,451:0:1996:50	0/0:65,5:5:70:0,151,604:205:2624:65	0/1:71,44:44:115:53,0,364:1782:2827:71	0/0:40,0:0:40:0,120,366:0:1615:40	0/0:84,27:27:111:0,69,440:1089:3432:84	1/1:17,37:37:54:236,30,0:1487:697:17	0/0:95,0:0:95:0,286,867:0:3808:95	0/0:34,0:0:34:0,102,373:0:1366:34	0/0:26,0:0:26:0,78,250:0:1054:26	0/0:29,0:0:29:0,87,286:0:1163:29	0/0:84,0:0:84:0,253,782:0:3307:84	0/0:27,0:0:27:0,81,303:0:1072:27	0/0:45,16:16:61:0,10,219:604:1820:45	0/0:70,12:12:82:0,154,580:461:2785:70	0/0:90,0:0:90:0,271,923:0:3577:90	0/0:156,0:0:156:0,470,1481:0:6153:156	0/0:75,0:0:75:0,226,813:0:2988:75	0/0:35,0:0:35:0,105,273:0:1401:35	0/0:33,0:0:33:0,99,357:0:1341:33	0/0:74,0:0:74:0,223,737:0:2977:74	0/0:16,0:0:16:0,48,130:0:652:16	0/1:21,24:24:45:283,0,420:907:853:21
29378458	500697	29378458_500697	A	T	30757.4	.	AB=0.495109;ABP=3.94493;AC=28;AF=0.153131;AN=222;AO=3457;CIGAR=1X;DP=110552;DPB=52941;DPRA=1.01523;EPP=4.91042;EPPR=620.529;GTI=86;LEN=1;MEANALT=1.00438;MQM=13.4805;MQMR=11.9711;NS=2112;NUMALT=1;ODDS=0.00210087;PAIRED=0.840324;PAIREDR=0.861751;PAO=0;PQA=0;PQR=0;PRO=0;PROBE=SNP|RAPIDGENOMICS_3404_32991;QA=134434;QR=1864855;RO=47002;RPL=1600;RPP=44.4982;RPPR=115.442;RPR=1857;RUN=1;SAF=2031;SAP=232.924;SAR=1426;SRF=24232;SRP=101.759;SRR=22770;TYPE=snp;technology.illumina=1	GT:AD:AO:DP:PL:QA:QR:RO	0/1:9,16:16:25:114,0,2:634:365:9	0/1:3,12:12:15:77,0,26:480:123:3	0/0:6,0:0:6:0,18,60:0:223:6	0/0:104,0:0:104:0,313,1174:0:4156:104	0/0:18,0:0:18:0,54,365:0:708:18	0/0:46,0:0:46:0,138,560:0:1793:46	0/1:7,4:4:11:55,0,106:160:279:7	0/0:1,0:0:1:0,3,26:0:27:1	0/1:28,22:22:50:63,0,134:890:1122:28	0/0:51,0:0:51:0,154,539:0:2047:51	0/0:7,0:0:7:0,21,83:0:283:7	0/0:57,0:0:57:0,172,532:0:2255:57	0/0:41,0:0:41:0,123,483:0:1564:41	0/0:34,0:0:34:0,102,323:0:1332:34	0/0:48,0:0:48:0,144,476:0:1919:48	0/0:73,15:15:88:0,120,583:607:2929:73	0/1:4,8:8:12:64,0,46:305:132:4	0/0:68,0:0:68:0,205,716:0:2658:68	0/0:12,0:0:12:0,36,124:0:473:12	0/0:40,0:0:40:0,120,415:0:1535:40	0/1:15,26:26:41:162,0,45:1009:579:15	0/1:31,29:29:60:79,0,127:1117:1219:31	0/0:26,0:0:26:0,78,263:0:1027:26	0/0:127,0:0:127:0,382,1156:0:5005:127	0/0:13,0:0:13:0,39,122:0:524:13	0/0:34,0:0:34:0,102,807:0:1318:34	0/0:54,0:0:54:0,163,528:0:2124:54	0/0:82,0:0:82:0,247,873:0:3257:82	0/1:26,40:40:66:244,0,63:1572:1026:26	0/0:43,0:0:43:0,129,439:0:1725:43	1/1:1,24:24:25:286,66,0:890:41:1	0/0:38,0:0:38:0,114,364:0:1531:38	0/0:71,0:0:71:0,214,815:0:2803:71	0/0:14,0:0:14:0,42,221:0:553:14	0/1:11,18:18:29:59,0,14:724:422:11	0/0:33,0:0:33:0,99,345:0:1289:33	0/0:52,0:0:52:0,157,465:0:2066:52	0/0:47,0:0:47:0,141,491:0:1813:47	0/0:16,0:0:16:0,48,135:0:633:16	0/0:30,0:0:30:0,90,321:0:1213:30	0/0:34,0:0:34:0,102,312:0:1354:34	1/1:0,21:21:21:201,63,0:836:0:0	0/0:83,0:0:83:0,250,836:0:3284:83	0/0:11,0:0:11:0,33,163:0:439:11	0/0:81,0:0:81:0,244,846:0:3217:81	0/0:13,0:0:13:0,39,119:0:512:13	0/1:28,23:23:51:41,0,109:911:1127:28	0/0:38,0:0:38:0,114,417:0:1498:38	0/0:15,0:0:15:0,45,311:0:585:15	0/0:33,0:0:33:0,99,324:0:1327:33	0/0:6,0:0:6:0,18,53:0:246:6	0/0:39,0:0:39:0,117,417:0:1541:39	0/0:66,0:0:66:0,199,660:0:2641:66	0/0:32,0:0:32:0,96,293:0:1264:32	0/0:33,0:0:33:0,99,409:0:1315:33	0/0:46,0:0:46:0,138,409:0:1822:46	0/0:37,0:0:37:0,111,369:0:1482:37	1/1:7,18:18:25:110,16,0:689:255:7	0/0:21,0:0:21:0,63,255:0:836:21	0/0:14,1:1:15:0,35,125:41:544:14	0/0:26,4:4:30:0,40,250:164:1007:26	0/0:106,0:0:106:0,319,925:0:4231:106	0/0:67,0:0:67:0,202,580:0:2649:67	0/0:34,0:0:34:0,102,386:0:1349:34	0/0:27,0:0:27:0,81,309:0:1086:27	0/1:31,13:13:44:5,0,124:511:1242:31	0/0:27,0:0:27:0,81,274:0:1063:27	0/0:30,0:0:30:0,90,282:0:1213:30	0/0:20,0:0:20:0,60,190:0:794:20	0/0:9,0:0:9:0,27,228:0:342:9	0/0:43,0:0:43:0,129,475:0:1743:43	0/0:49,0:0:49:0,148,553:0:1940:49	0/0:83,0:0:83:0,250,789:0:3275:83	0/0:38,0:0:38:0,114,419:0:1532:38	./.:.:.:.:.:.:.:.	0/0:58,0:0:58:0,175,743:0:2281:58	0/0:26,0:0:26:0,78,245:0:1013:26	0/1:7,5:5:12:10,0,54:205:256:7	0/1:8,4:4:12:26,0,156:160:287:8	0/0:35,0:0:35:0,105,318:0:1378:35	0/0:101,0:0:101:0,304,881:0:3992:101	0/0:34,0:0:34:0,102,373:0:1372:34	0/0:19,0:0:19:0,57,241:0:759:19	0/0:23,0:0:23:0,69,244:0:918:23	0/0:66,0:0:66:0,199,852:0:2585:66	0/0:70,0:0:70:0,211,650:0:2808:70	1/1:1,6:6:7:106,13,0:246:41:1	0/0:68,0:0:68:0,205,704:0:2704:68	0/0:14,0:0:14:0,42,191:0:542:14	0/1:53,20:20:73:7,0,296:780:2139:53	0/0:19,0:0:19:0,57,259:0:757:19	0/0:28,0:0:28:0,84,309:0:1108:28	0/0:40,0:0:40:0,120,488:0:1591:40	0/0:10,0:0:10:0,30,117:0:406:10	0/0:37,0:0:37:0,111,315:0:1475:37	0/0:29,0:0:29:0,87,326:0:1153:29	0/1:17,23:23:40:118,0,60:887:676:17	1/1:4,17:17:21:121,24,0:667:160:4	0/1:3,4:4:7:19,0,4:141:123:3	0/0:20,0:0:20:0,60,178:0:792:20	0/0:13,0:0:13:0,39,125:0:529:13	0/0:19,0:0:19:0,57,203:0:749:19	0/0:36,0:0:36:0,108,454:0:1424:36	0/0:47,0:0:47:0,141,505:0:1888:47	0/0:59,0:0:59:0,178,553:0:2276:59	0/1:40,35:35:75:196,0,208:1410:1632:40	0/0:51,0:0:51:0,154,477:0:2036:51	0/0:24,0:0:24:0,72,222:0:923:24	0/0:28,0:0:28:0,84,317:0:1074:28	0/1:26,14:14:40:36,0,132:566:1024:26	0/0:20,0:0:20:0,60,211:0:816:20	0/0:16,0:0:16:0,48,292:0:652:16
29378458	924729	29378458_924729	C	T	93643.6	.	AB=0.467687;ABP=106.717;AC=28;AF=0.123839;AN=224;AO=7118;CIGAR=1X;DP=245607;DPB=103943;DPRA=1.01234;EPP=292.421;EPPR=2143.24;GTI=62;LEN=1;MEANALT=1.01481;MQM=12.9404;MQMR=11.2617;NS=2112;NUMALT=1;ODDS=0.074801;PAIRED=0.860495;PAIREDR=0.884967;PAO=0;PQA=0;PQR=0;PRO=0;PROBE=SNP|RAPIDGENOMICS_3404_32989;QA=282490;QR=3768403;RO=94286;RPL=3239;RPP=127.966;RPPR=154.653;RPR=3879;RUN=1;SAF=3709;SAP=30.4664;SAR=3409;SRF=49001;SRP=321.033;SRR=45285;TYPE=snp;technology.illumina=1	GT:AD:AO:DP:PL:QA:QR:RO	1/1:24,47:47:71:232,23,0:1857:975:24	0/0:37,0:0:37:0,111,334:0:1500:37	0/0:16,0:0:16:0,48,123:0:652:16	0/1:66,47:47:113:120,0,311:1891:2643:66	0/0:41,0:0:41:0,123,401:0:1577:41	0/1:54,31:31:85:16,0,446:1220:2181:54	0/0:24,0:0:24:0,72,547:0:948:24	0/0:25,0:0:25:0,75,199:0:1008:25	0/0:85,0:0:85:0,256,806:0:3365:85	0/0:62,0:0:62:0,187,624:0:2472:62	0/0:33,0:0:33:0,99,388:0:1328:33	0/0:80,0:0:80:0,241,790:0:3149:80	0/0:61,0:0:61:0,184,543:0:2471:61	0/0:23,0:0:23:0,69,232:0:931:23	0/0:129,0:0:129:0,388,1313:0:5167:129	0/0:147,0:0:147:0,443,1524:0:5886:147	0/0:30,0:0:30:0,90,598:0:1214:30	0/0:92,0:0:92:0,277,937:0:3695:92	0/0:97,1:1:98:0,285,892:20:3920:97	0/0:100,0:0:100:0,301,917:0:3982:100	0/0:116,0:0:116:0,349,1164:0:4647:116	0/0:51,0:0:51:0,154,557:0:2020:51	0/0:27,0:0:27:0,81,248:0:1081:27	0/1:52,80:80:132:370,0,182:3190:2094:52	0/0:27,0:0:27:0,81,232:0:1099:27	0/0:78,0:0:78:0,235,1656:0:3113:78	0/1:47,35:35:82:120,0,215:1419:1879:47	0/0:68,0:0:68:0,205,742:0:2709:68	0/1:62,47:47:109:209,0,254:1855:2495:62	0/0:56,0:0:56:0,169,584:0:2262:56	0/0:63,0:0:63:0,190,707:0:2529:63	0/0:56,0:0:56:0,169,505:0:2230:56	0/0:189,0:0:197:0,569,1773:0:7522:189	0/0:53,0:0:53:0,160,523:0:2080:53	0/0:67,0:0:67:0,202,760:0:2643:67	0/0:9,3:3:12:0,8,38:123:369:9	0/0:52,4:4:56:0,139,443:164:2103:52	0/0:65,0:0:65:0,196,567:0:2614:65	0/0:65,0:0:65:0,196,654:0:2528:65	0/1:65,84:84:149:284,0,209:3413:2581:65	1/1:0,59:59:59:710,178,0:2389:0:0	0/0:86,0:0:86:0,259,835:0:3475:86	0/1:97,54:54:151:71,0,709:2130:3868:97	0/0:4,0:0:4:0,12,31:0:164:4	0/0:110,0:0:110:0,331,1002:0:4406:110	0/0:43,0:0:43:0,129,429:0:1693:43	1/1:26,73:73:99:558,16,0:2881:1029:26	0/0:106,0:0:106:0,319,1046:0:4174:106	0/0:46,0:0:46:0,138,946:0:1781:46	0/0:92,0:0:92:0,277,831:0:3616:92	0/0:8,0:0:8:0,24,69:0:310:8	0/1:32,34:34:66:87,0,114:1382:1283:32	0/0:118,1:1:119:0,329,1140:41:4646:118	0/0:55,0:0:55:0,166,693:0:2196:55	0/0:55,0:0:55:0,166,463:0:2203:55	0/1:62,41:41:103:117,0,294:1652:2520:62	0/0:67,0:0:67:0,202,678:0:2656:67	0/0:45,0:0:45:0,135,555:0:1797:45	0/0:32,0:0:32:0,96,297:0:1282:32	0/0:22,0:0:22:0,66,205:0:872:22	0/0:81,0:0:81:0,244,752:0:3274:81	0/0:202,0:0:202:0,608,2015:0:8096:202	0/0:76,0:0:76:0,229,894:0:2950:76	0/0:80,0:0:80:0,241,746:0:3202:80	0/0:76,0:0:77:0,229,836:0:3054:76	0/0:36,0:0:36:0,108,381:0:1442:36	0/0:48,6:6:54:0,107,456:246:1938:48	0/0:65,0:0:65:0,196,543:0:2616:65	1/1:2,14:14:16:67,10,0:565:82:2	0/0:20,0:0:20:0,60,383:0:785:20	1/1:1,142:142:143:1302,422,0:5733:41:1	0/0:101,0:0:101:0,304,1077:0:4081:101	0/0:142,0:0:142:0,427,1337:0:5728:142	0/0:71,0:0:71:0,214,656:0:2838:71	0/0:8,0:0:8:0,24,76:0:314:8	0/0:57,0:0:57:0,172,648:0:2302:57	0/1:33,20:20:53:113,0,168:816:1322:33	0/1:8,20:20:28:81,0,1:820:324:8	0/0:40,0:0:40:0,120,542:0:1559:40	0/0:91,0:0:91:0,274,970:0:3636:91	0/1:82,54:54:136:156,0,269:2160:3200:82	0/0:85,0:0:85:0,256,845:0:3404:85	0/0:52,0:0:52:0,157,474:0:2099:52	0/0:82,0:0:82:0,247,861:0:3301:82	0/0:63,0:0:63:0,190,609:0:2493:63	0/0:94,0:0:94:0,283,1075:0:3755:94	0/0:4,0:0:4:0,12,43:0:155:4	0/0:121,0:0:121:0,364,1268:0:4897:121	0/0:48,0:0:48:0,144,517:0:1883:48	0/0:137,0:0:137:0,412,1404:0:5478:137	0/0:69,0:0:69:0,208,654:0:2787:69	0/0:53,0:0:53:0,160,525:0:2116:53	0/1:36,24:24:60:40,0,195:921:1405:36	0/0:8,0:0:8:0,24,198:0:328:8	0/0:100,0:0:100:0,301,970:0:4005:100	0/1:30,28:28:58:128,0,113:1127:1205:30	0/0:93,0:0:93:0,280,931:0:3717:93	0/0:33,0:0:33:0,99,303:0:1324:33	0/0:25,0:0:25:0,75,238:0:991:25	0/0:42,0:0:42:0,126,422:0:1637:42	0/0:16,0:0:16:0,48,164:0:633:16	0/0:49,0:0:49:0,148,521:0:1925:49	0/0:57,0:0:57:0,172,703:0:2231:57	0/1:39,53:53:92:321,0,77:2112:1564:39	0/0:82,0:0:82:0,247,823:0:3257:82	0/0:189,0:0:189:0,569,1844:0:7589:189	0/1:27,13:13:40:7,0,85:524:1107:27	0/1:15,5:5:20:11,0,115:205:592:15	0/0:26,0:0:26:0,78,286:0:1062:26	0/0:83,0:0:83:0,250,810:0:3356:83	0/0:8,0:0:8:0,24,86:0:305:8	0/1:25,18:18:43:149,0,568:720:989:25
29378458	927174	29378458_927174	C	T	18651	.	AB=0.46801;ABP=40.938;AC=12;AF=0.0594427;AN=222;AO=3099;CIGAR=1X;DP=248212;DPB=107078;DPRA=0.917792;EPP=534.591;EPPR=7202.34;GTI=37;LEN=1;MEANALT=1.01099;MQM=13.5537;MQMR=11.4672;NS=2112;NUMALT=1;ODDS=0.0220722;PAIRED=0.842853;PAIREDR=0.882252;PAO=0;PQA=0;PQR=0;PRO=0;PROBE=SNP|RAPIDGENOMICS_3404_32988;QA=121708;QR=4056756;RO=101751;RPL=1782;RPP=154.519;RPPR=11900.2;RPR=1317;RUN=1;SAF=1482;SAP=15.7806;SAR=1617;SRF=47223;SRP=1141.83;SRR=54528;TYPE=snp;technology.illumina=1	GT:AD:AO:DP:PL:QA:QR:RO	0/0:54,0:0:54:0,163,567:0:2156:54	0/0:34,0:0:34:0,102,323:0:1386:34	0/0:19,0:0:19:0,57,247:0:748:19	0/0:108,0:0:108:0,325,1022:0:4257:108	0/0:38,0:0:38:0,114,597:0:1506:38	0/1:34,38:38:72:203,0,115:1516:1365:34	0/0:15,0:0:15:0,45,322:0:583:15	0/0:15,8:8:23:0,3,52:328:607:15	0/0:103,0:0:103:0,310,1112:0:4126:103	0/0:81,23:23:104:0,108,563:935:3242:81	0/0:43,0:0:43:0,129,416:0:1723:43	0/0:93,0:0:93:0,280,998:0:3697:93	0/0:104,0:0:104:0,313,906:0:4150:104	1/1:4,13:13:17:128,6,0:525:164:4	0/0:90,29:29:119:0,58,645:1172:3594:90	0/0:171,0:0:171:0,515,1852:0:6736:171	0/0:43,0:0:43:0,129,853:0:1682:43	0/0:149,0:0:149:0,449,1417:0:5856:149	0/0:101,0:0:101:0,304,1009:0:4008:101	1/1:17,52:52:69:428,33,0:2107:665:17	0/0:108,0:0:108:0,325,1151:0:4330:108	0/0:108,0:0:108:0,325,995:0:4318:108	0/0:37,0:0:37:0,111,339:0:1469:37	0/1:79,42:42:121:177,0,406:1665:3119:79	0/0:43,0:0:43:0,129,420:0:1747:43	0/0:83,0:0:84:0,250,1514:0:3196:83	0/0:106,0:0:106:0,319,1175:0:4145:106	0/0:106,0:0:106:0,319,1067:0:4215:106	0/0:132,0:0:132:0,397,1323:0:5313:132	0/0:86,0:0:86:0,259,830:0:3395:86	0/0:74,0:0:74:0,223,642:0:2948:74	0/0:56,0:0:56:0,169,512:0:2249:56	0/0:219,0:0:219:0,659,2049:0:8742:219	0/0:25,0:0:25:0,75,239:0:1012:25	0/0:41,0:0:41:0,123,396:0:1621:41	0/0:5,0:0:5:0,15,44:0:205:5	0/1:30,23:23:53:74,0,82:911:1222:30	0/0:54,0:0:54:0,163,515:0:2134:54	0/0:40,0:0:40:0,120,436:0:1597:40	0/0:102,0:0:102:0,307,1094:0:3995:102	0/0:55,0:0:55:0,166,534:0:2183:55	0/0:119,0:0:119:0,358,1210:0:4712:119	0/0:106,0:0:106:0,319,1089:0:4224:106	0/0:12,0:0:12:0,36,132:0:492:12	0/0:58,0:0:58:0,175,585:0:2292:58	0/0:33,0:0:33:0,99,352:0:1294:33	0/0:136,0:0:136:0,409,1295:0:5435:136	0/0:114,0:0:114:0,343,1206:0:4543:114	0/0:44,0:0:44:0,132,872:0:1748:44	0/1:37,47:47:84:163,0,135:1860:1483:37	0/0:9,0:0:9:0,27,85:0:365:9	0/0:106,0:0:106:0,319,1167:0:4214:106	0/0:80,0:0:80:0,241,822:0:3228:80	0/0:63,0:0:63:0,190,761:0:2459:63	0/0:103,0:0:103:0,310,1125:0:4101:103	0/0:167,0:0:167:0,503,1784:0:6706:167	0/0:31,0:0:31:0,93,325:0:1223:31	0/0:54,0:0:54:0,163,574:0:2152:54	0/0:44,0:0:44:0,132,417:0:1694:44	0/0:28,0:0:28:0,84,307:0:1110:28	0/0:27,0:0:27:0,81,272:0:1066:27	0/1:106,106:106:212:556,0,337:4253:4218:106	0/0:156,0:0:156:0,470,1500:0:6269:156	0/1:41,33:33:74:113,0,179:1345:1646:41	0/0:36,0:0:36:0,108,344:0:1394:36	0/0:62,0:0:62:0,187,554:0:2477:62	0/0:27,0:0:27:0,81,230:0:1063:27	0/1:17,21:21:38:79,0,33:849:689:17	./.:.:.:.:.:.:.:.	0/0:18,0:0:18:0,54,337:0:690:18	0/0:108,0:0:108:0,325,1217:0:4231:108	0/0:79,0:0:79:0,238,854:0:3100:79	0/0:147,0:0:147:0,443,1389:0:5849:147	0/0:90,0:0:90:0,271,924:0:3579:90	0/0:19,0:0:19:0,57,168:0:753:19	0/0:59,0:0:59:0,178,533:0:2358:59	0/0:49,0:0:49:0,148,531:0:1951:49	0/0:15,0:0:15:0,45,130:0:581:15	0/0:28,0:0:28:0,84,303:0:1099:28	0/0:53,0:0:53:0,160,487:0:2088:53	0/0:161,8:8:169:0,443,1572:328:6441:161	0/0:51,0:0:51:0,154,477:0:2010:51	0/0:37,0:0:37:0,111,440:0:1496:37	0/1:54,40:40:94:100,0,235:1619:2174:54	0/0:61,0:0:61:0,184,693:0:2448:61	0/0:114,0:0:114:0,343,1248:0:4561:114	0/0:11,0:0:11:0,33,132:0:451:11	0/0:121,0:0:121:0,364,1144:0:4851:121	0/0:41,0:0:41:0,123,507:0:1587:41	0/0:187,0:0:187:0,563,1849:0:7523:187	0/0:59,0:0:59:0,178,581:0:2349:59	0/0:56,0:0:56:0,169,523:0:2257:56	0/0:59,0:0:59:0,178,636:0:2298:59	0/0:22,0:0:22:0,66,216:0:898:22	0/0:84,0:0:84:0,253,845:0:3371:84	0/0:88,1:1:89:0,259,903:22:3535:88	0/0:121,0:0:121:0,364,1106:0:4853:121	0/0:21,0:0:21:0,63,238:0:839:21	0/0:18,0:0:18:0,54,194:0:656:18	0/0:42,0:0:42:0,126,362:0:1695:42	0/0:48,0:0:48:0,144,527:0:1948:48	0/0:42,0:0:42:0,126,446:0:1663:42	0/0:54,0:0:54:0,163,551:0:2100:54	0/0:85,0:0:85:0,256,877:0:3412:85	0/0:126,0:0:126:0,379,1353:0:4893:126	0/0:155,0:0:155:0,467,1504:0:6110:155	0/0:55,0:0:55:0,166,607:0:2208:55	0/0:42,0:0:42:0,126,465:0:1658:42	0/0:39,0:0:39:0,117,472:0:1546:39	0/0:61,0:0:61:0,184,598:0:2418:61	0/0:11,0:0:11:0,33,112:0:434:11	0/0:32,0:0:32:0,96,884:0:1262:32
29378458	1060670	29378458_1060670	C	T	73228.9	.	AB=0.456214;ABP=154.569;AC=27;AF=0.120668;AN=224;AO=5861;CIGAR=1X;DP=207712;DPB=84510;DPRA=0.978649;EPP=442.388;EPPR=1208.31;GTI=77;LEN=1;MEANALT=1.01733;MQM=13.224;MQMR=11.0374;NS=2112;NUMALT=1;ODDS=0.040004;PAIRED=0.853267;PAIREDR=0.881241;PAO=0;PQA=0;PQR=0;PRO=0;PROBE=Intergenic|RAPIDGENOMICS_3404_32985;QA=232225;QR=3055362;RO=76634;RPL=2584;RPP=180.94;RPPR=562.111;RPR=3277;RUN=1;SAF=3188;SAP=101.275;SAR=2673;SRF=40208;SRP=408.31;SRR=36426;TYPE=snp;technology.illumina=1	GT:AD:AO:DP:PL:QA:QR:RO	0/1:24,13:13:37:52,0,115:515:948:24	0/0:12,0:0:12:0,36,157:0:470:12	0/0:36,0:0:36:0,108,310:0:1463:36	0/1:67,90:90:157:490,0,123:3556:2648:67	0/0:23,0:0:23:0,69,379:0:884:23	0/1:55,55:55:110:228,0,212:2246:2243:55	0/0:21,0:0:21:0,63,488:0:806:21	0/0:1,0:0:1:0,3,9:0:41:1	0/0:67,0:0:67:0,202,735:0:2649:67	0/0:65,0:0:65:0,196,706:0:2594:65	0/0:18,0:0:18:0,54,188:0:720:18	0/0:64,0:0:64:0,193,738:0:2550:64	0/0:55,0:0:55:0,166,532:0:2156:55	0/0:27,0:0:27:0,81,315:0:1043:27	0/0:60,0:0:60:0,181,614:0:2383:60	0/0:158,0:0:158:0,476,1668:0:6269:158	0/0:25,0:0:25:0,75,404:0:1008:25	0/0:52,0:0:52:0,157,566:0:2019:52	0/0:95,0:0:95:0,286,835:0:3742:95	0/0:52,0:0:52:0,157,462:0:2085:52	0/0:89,0:0:89:0,268,822:0:3527:89	0/0:135,0:0:135:0,406,1439:0:5346:135	0/0:38,0:0:38:0,114,394:0:1517:38	0/1:58,30:30:88:64,0,269:1222:2330:58	0/0:22,0:0:22:0,66,201:0:875:22	0/0:63,0:0:63:0,190,1298:0:2433:63	0/1:42,57:57:99:223,0,175:2307:1607:42	0/0:119,0:0:119:0,358,1071:0:4796:119	0/1:65,58:58:123:203,0,295:2342:2595:65	0/0:91,0:0:91:0,274,1015:0:3603:91	0/0:38,0:0:38:0,114,357:0:1506:38	0/0:43,0:0:43:0,129,391:0:1740:43	0/0:124,0:0:124:0,373,1244:0:4927:124	0/0:15,0:0:15:0,45,155:0:562:15	0/0:26,0:0:26:0,78,229:0:1050:26	0/0:6,2:2:8:0,5,97:82:246:6	0/0:50,0:0:50:0,151,481:0:2016:50	0/0:42,0:0:42:0,126,402:0:1658:42	0/0:53,0:0:53:0,160,530:0:2132:53	0/1:52,58:58:110:297,0,174:2318:2067:52	1/1:0,47:47:47:423,141,0:1904:0:0	0/0:59,0:0:59:0,178,498:0:2337:59	0/1:64,66:66:130:371,0,289:2668:2537:64	0/0:11,0:0:11:0,33,171:0:435:11	0/0:67,0:0:67:0,202,598:0:2652:67	0/0:15,0:0:15:0,45,277:0:598:15	0/1:49,36:36:85:116,0,269:1451:1960:49	0/0:71,0:0:71:0,214,685:0:2847:71	0/0:57,0:0:57:0,172,1228:0:2196:57	0/0:86,0:0:86:0,259,887:0:3328:86	0/0:3,0:0:3:0,9,48:0:123:3	0/1:67,31:31:98:26,0,355:1219:2618:67	0/0:83,2:2:85:0,241,776:78:3261:83	0/0:64,0:0:64:0,193,703:0:2546:64	0/0:121,0:0:121:0,364,1086:0:4841:121	0/1:74,37:37:111:22,0,422:1479:2985:74	0/0:57,0:0:57:0,172,654:0:2267:57	0/0:27,0:0:27:0,81,319:0:1049:27	0/0:25,0:0:25:0,75,251:0:974:25	0/0:66,0:0:66:0,199,671:0:2650:66	0/0:66,1:1:67:0,170,679:41:2568:66	0/0:259,0:0:259:0,780,2618:0:10401:259	0/0:116,0:0:121:0,349,1064:0:4672:116	0/0:66,0:0:66:0,199,714:0:2648:66	0/0:19,0:0:19:0,57,229:0:743:19	0/0:58,0:0:58:0,175,738:0:2362:58	0/1:11,30:30:41:209,0,44:1209:443:11	0/0:44,0:0:44:0,132,439:0:1732:44	1/1:0,33:33:33:332,99,0:1336:0:0	0/0:24,0:0:24:0,72,597:0:935:24	1/1:0,124:124:124:1211,373,0:4993:0:0	0/0:51,0:0:51:0,154,435:0:2062:51	0/0:139,0:0:139:0,418,1349:0:5569:139	0/0:112,0:0:113:0,337,1187:0:4430:112	0/0:6,0:0:6:0,18,87:0:246:6	0/0:77,0:0:77:0,232,805:0:3136:77	0/1:16,12:12:28:33,0,49:472:624:16	0/0:17,4:4:21:0,26,137:164:675:17	0/0:30,0:0:30:0,90,536:0:1201:30	0/0:62,0:0:62:0,187,520:0:2466:62	1/1:32,68:68:100:381,28,0:2721:1244:32	0/0:65,0:0:65:0,196,679:0:2614:65	0/0:48,0:0:48:0,144,382:0:1910:48	0/0:94,0:0:94:0,283,949:0:3772:94	0/0:20,0:0:20:0,60,165:0:779:20	0/0:93,0:0:93:0,280,810:0:3636:93	0/0:25,0:0:25:0,75,245:0:995:25	0/0:132,0:0:132:0,397,1241:0:5227:132	0/0:32,0:0:32:0,96,412:0:1253:32	0/0:81,0:0:81:0,244,670:0:3189:81	0/0:37,0:0:37:0,111,307:0:1475:37	0/0:47,0:0:47:0,141,501:0:1891:47	0/1:34,27:27:61:50,0,239:1094:1373:34	0/0:9,0:0:9:0,27,72:0:369:9	0/0:69,0:0:69:0,208,643:0:2760:69	0/1:22,17:17:39:25,0,136:688:866:22	0/0:94,0:0:94:0,283,935:0:3661:94	0/0:27,0:0:27:0,81,270:0:1081:27	0/0:22,0:0:22:0,66,279:0:834:22	0/0:23,0:0:23:0,69,192:0:926:23	0/0:18,0:0:18:0,54,136:0:711:18	0/0:39,0:0:39:0,117,424:0:1563:39	0/0:41,0:0:41:0,123,492:0:1646:41	0/1:26,21:21:47:176,0,139:828:1023:26	0/0:42,0:0:42:0,126,371:0:1626:42	0/0:133,0:0:133:0,400,1228:0:5323:133	0/1:30,27:27:57:183,0,113:1095:1207:30	0/1:16,29:29:45:166,0,3:1176:652:16	0/0:21,0:0:21:0,63,201:0:831:21	0/0:68,0:0:68:0,205,853:0:2666:68	0/0:10,0:0:10:0,30,129:0:402:10	0/1:18,16:16:34:244,0,201:635:712:18
29378458	1143012	29378458_1143012	C	T	52205.8	.	AB=0.47424;ABP=33.5515;AC=29;AF=0.123916;AN=224;AO=3873;CIGAR=1X;DP=130945;DPB=55165;DPRA=1.03117;EPP=836.143;EPPR=3968.84;GTI=92;LEN=1;MEANALT=1.015;MQM=13.1131;MQMR=11.3996;NS=2112;NUMALT=1;ODDS=0.00365412;PAIRED=0.870385;PAIREDR=0.895273;PAO=0;PQA=0;PQR=0;PRO=0;PROBE=SNP|RAPIDGENOMICS_3404_32982;QA=150399;QR=1979955;RO=49739;RPL=2298;RPP=296.088;RPPR=7587.98;RPR=1575;RUN=1;SAF=1407;SAP=631.79;SAR=2466;SRF=18818;SRP=6398.05;SRR=30921;TYPE=snp;technology.illumina=1	GT:AD:AO:DP:PL:QA:QR:RO	1/1:5,23:23:28:174,30,0:931:205:5	0/0:24,0:0:24:0,72,250:0:963:24	0/0:8,0:0:8:0,24,85:0:315:8	0/1:27,51:51:78:290,0,2:2015:1098:27	0/0:16,0:0:16:0,48,284:0:630:16	0/1:17,27:27:44:104,0,41:1081:688:17	0/0:13,0:0:13:0,39,222:0:508:13	0/0:14,0:0:14:0,42,150:0:562:14	0/0:34,0:0:34:0,102,402:0:1356:34	0/0:63,0:0:63:0,190,580:0:2526:63	0/0:13,0:0:13:0,39,116:0:510:13	0/0:54,0:0:54:0,163,625:0:2122:54	0/0:38,0:0:38:0,114,327:0:1509:38	0/0:21,0:0:21:0,63,194:0:857:21	0/0:51,0:0:51:0,154,442:0:1986:51	0/0:95,0:0:95:0,286,926:0:3768:95	0/0:22,0:0:22:0,66,369:0:886:22	0/0:71,0:0:71:0,214,856:0:2808:71	0/0:47,0:0:47:0,141,436:0:1896:47	0/0:62,0:0:62:0,187,629:0:2477:62	0/0:49,0:0:49:0,148,520:0:1917:49	0/0:25,0:0:25:0,75,208:0:999:25	0/0:39,0:0:39:0,117,377:0:1524:39	0/1:41,31:31:72:130,0,181:1228:1641:41	0/0:24,0:0:24:0,72,211:0:966:24	0/0:54,0:0:54:0,163,1179:0:2133:54	0/1:24,17:17:41:18,0,118:688:933:24	0/0:54,0:0:54:0,163,491:0:2170:54	0/1:55,40:40:95:39,0,242:1593:2199:55	0/0:45,0:0:45:0,135,439:0:1819:45	0/0:18,0:0:18:0,54,172:0:724:18	0/0:49,0:0:49:0,148,454:0:1978:49	0/0:106,0:0:106:0,319,995:0:4268:106	0/0:22,0:0:22:0,66,218:0:879:22	0/0:45,0:0:45:0,135,566:0:1823:45	0/0:12,1:1:13:0,29,199:41:488:12	0/0:17,0:0:17:0,51,208:0:697:17	0/0:26,0:0:26:0,78,359:0:1028:26	0/0:46,0:0:46:0,138,426:0:1860:46	1/1:26,56:56:82:272,8,0:2215:1030:26	1/1:0,40:40:40:403,120,0:1591:0:0	0/0:47,0:0:47:0,141,408:0:1823:47	0/1:23,22:22:45:97,0,53:885:939:23	0/0:10,0:0:10:0,30,107:0:397:10	0/0:33,0:0:33:0,99,333:0:1337:33	0/0:14,0:0:14:0,42,114:0:570:14	0/1:28,38:38:66:172,0,61:1468:1131:28	0/0:96,0:0:96:0,289,860:0:3859:96	0/0:23,0:0:23:0,69,458:0:899:23	0/0:55,0:0:55:0,166,551:0:2197:55	0/0:11,0:0:11:0,33,97:0:438:11	0/1:12,17:17:29:80,0,33:684:473:12	0/0:87,0:0:87:0,262,823:0:3538:87	0/0:29,0:0:29:0,87,425:0:1163:29	0/0:60,0:0:60:0,181,544:0:2456:60	0/1:41,29:29:70:86,0,175:1158:1664:41	0/0:42,0:0:42:0,126,382:0:1698:42	0/0:43,0:0:43:0,129,382:0:1743:43	0/0:26,0:0:26:0,78,323:0:1053:26	0/0:3,0:0:3:0,9,49:0:123:3	0/0:36,0:0:36:0,108,405:0:1454:36	0/0:122,0:0:122:0,367,1219:0:4916:122	0/0:100,0:0:100:0,301,936:0:4057:100	0/0:36,0:0:36:0,108,319:0:1472:36	0/0:18,0:0:18:0,54,193:0:696:18	0/0:10,0:0:10:0,30,91:0:406:10	0/1:11,11:11:22:62,0,25:424:443:11	0/0:36,0:0:36:0,108,345:0:1450:36	0/0:2,0:0:2:0,6,61:0:74:2	0/0:18,0:0:18:0,54,291:0:687:18	1/1:0,36:36:36:449,108,0:1443:0:0	0/0:33,0:0:33:0,99,369:0:1322:33	0/0:56,0:0:56:0,169,586:0:2250:56	0/0:54,0:0:54:0,163,583:0:2155:54	0/0:2,0:0:2:0,6,19:0:82:2	0/0:51,0:0:51:0,154,454:0:2067:51	0/1:11,13:13:24:55,0,65:498:443:11	0/1:11,7:7:18:42,0,84:251:451:11	0/0:11,0:0:11:0,33,171:0:429:11	0/0:53,0:0:53:0,160,567:0:2107:53	0/1:20,38:38:58:162,0,30:1525:754:20	0/0:37,0:0:37:0,111,314:0:1487:37	0/0:45,0:0:45:0,135,407:0:1813:45	0/0:67,0:0:67:0,202,696:0:2689:67	0/0:40,0:0:40:0,120,381:0:1601:40	0/0:60,0:0:60:0,181,578:0:2391:60	0/0:21,0:0:21:0,63,231:0:852:21	0/0:67,0:0:67:0,202,657:0:2696:67	0/0:18,0:0:18:0,54,208:0:706:18	0/0:76,0:0:76:0,229,806:0:3014:76	0/0:38,0:0:38:0,114,475:0:1494:38	0/0:43,0:0:43:0,129,371:0:1742:43	0/1:9,15:15:24:53,0,2:599:369:9	0/0:2,0:0:2:0,6,15:0:82:2	0/0:32,0:0:32:0,96,319:0:1264:32	1/1:3,14:14:17:100,26,0:570:123:3	0/0:30,0:0:30:0,90,345:0:1194:30	0/0:15,0:0:15:0,45,118:0:603:15	0/0:40,0:0:40:0,120,481:0:1538:40	0/0:29,0:0:29:0,87,277:0:1150:29	0/0:19,0:0:19:0,57,190:0:766:19	0/0:17,0:0:17:0,51,164:0:680:17	0/0:25,0:0:25:0,75,234:0:987:25	0/0:20,0:0:20:0,60,206:0:783:20	0/0:31,0:0:31:0,93,322:0:1244:31	0/0:84,0:0:84:0,253,810:0:3277:84	0/1:12,22:22:34:122,0,28:875:473:12	1/1:3,16:16:19:119,12,0:656:119:3	0/0:37,0:0:37:0,111,362:0:1496:37	0/0:47,0:0:47:0,141,532:0:1893:47	0/0:2,0:0:2:0,6,64:0:78:2	1/1:4,11:11:15:254,11,0:408:164:4
29378458	1143051	29378458_1143051	A	T	9404.08	.	AB=0.504091;ABP=3.3301;AC=9;AF=0.05387;AN=222;AO=1747;CIGAR=1X;DP=150065;DPB=65994;DPRA=0.927734;EPP=189.169;EPPR=2497.58;GTI=31;LEN=1;MEANALT=1;MQM=13.0727;MQMR=11.3553;NS=2112;NUMALT=1;ODDS=0.0474477;PAIRED=0.863766;PAIREDR=0.889078;PAO=0;PQA=0;PQR=0;PRO=0;PROBE=SNP|RAPIDGENOMICS_3404_32982;QA=68629;QR=2519166;RO=63441;RPL=977;RPP=56.2704;RPPR=2122.46;RPR=770;RUN=1;SAF=899;SAP=6.24327;SAR=848;SRF=30291;SRP=282.788;SRR=33150;TYPE=snp;technology.illumina=1	GT:AD:AO:DP:PL:QA:QR:RO	0/0:34,0:0:34:0,102,306:0:1312:34	0/0:35,0:0:35:0,105,360:0:1370:35	0/0:10,0:0:10:0,30,98:0:396:10	0/0:93,0:0:93:0,280,911:0:3697:93	0/1:13,8:8:21:37,0,160:297:516:13	0/0:56,0:0:56:0,169,511:0:2262:56	0/0:14,0:0:14:0,42,278:0:534:14	0/0:37,0:0:37:0,111,391:0:1463:37	0/0:40,0:0:40:0,120,457:0:1614:40	0/0:69,0:0:69:0,208,724:0:2804:69	0/0:19,0:0:19:0,57,169:0:749:19	0/0:48,0:0:48:0,144,502:0:1934:48	0/0:53,0:0:53:0,160,456:0:2113:53	0/0:34,0:0:34:0,102,322:0:1364:34	0/1:23,25:25:48:66,0,64:1004:896:23	0/0:118,0:0:118:0,355,1230:0:4707:118	0/0:19,0:0:19:0,57,279:0:749:19	0/0:87,0:0:87:0,262,1033:0:3404:87	0/0:46,0:0:46:0,138,491:0:1852:46	0/0:68,0:0:68:0,205,691:0:2740:68	0/0:44,0:0:44:0,132,463:0:1760:44	0/0:40,0:0:40:0,120,356:0:1624:40	0/0:47,0:0:47:0,141,442:0:1858:47	0/0:89,0:0:89:0,268,858:0:3578:89	0/0:33,0:0:33:0,99,300:0:1323:33	0/0:51,0:0:51:0,154,1105:0:2012:51	0/0:57,0:0:58:0,172,549:0:2302:57	0/0:71,0:0:71:0,214,656:0:2810:71	0/0:93,0:0:93:0,280,789:0:3787:93	0/0:52,0:0:52:0,157,516:0:2085:52	1/1:3,12:12:15:122,22,0:488:119:3	0/0:73,0:0:73:0,220,709:0:2939:73	0/0:128,0:0:128:0,385,1257:0:5034:128	0/0:27,0:0:27:0,81,283:0:1081:27	0/0:50,0:0:50:0,151,627:0:1993:50	0/0:13,0:0:13:0,39,218:0:524:13	0/0:21,0:0:21:0,63,245:0:835:21	0/0:28,0:0:28:0,84,375:0:1124:28	0/0:46,0:0:46:0,138,440:0:1759:46	0/1:56,37:37:93:84,0,218:1505:2258:56	0/0:53,0:0:53:0,160,520:0:2106:53	0/0:69,0:0:69:0,208,591:0:2808:69	0/0:79,0:0:79:0,238,864:0:3208:79	0/0:20,0:0:20:0,60,191:0:798:20	0/0:36,0:0:36:0,108,400:0:1441:36	0/0:17,0:0:17:0,51,138:0:688:17	0/0:79,0:0:79:0,238,810:0:3164:79	0/0:103,0:0:103:0,310,949:0:4098:103	0/0:29,0:0:29:0,87,520:0:1139:29	0/0:63,0:0:63:0,190,676:0:2540:63	1/1:4,12:12:16:60,10,0:479:142:4	0/0:48,0:0:48:0,144,442:0:1919:48	0/0:92,0:0:92:0,277,886:0:3661:92	0/0:28,0:0:28:0,84,355:0:1101:28	0/0:67,0:0:67:0,202,616:0:2717:67	0/1:29,38:38:67:160,0,86:1532:1153:29	0/0:47,0:0:47:0,141,404:0:1902:47	0/0:58,0:0:58:0,175,544:0:2333:58	0/0:24,0:0:24:0,72,302:0:932:24	0/0:9,0:0:9:0,27,122:0:353:9	0/0:40,0:0:40:0,120,411:0:1595:40	0/0:125,0:0:125:0,376,1182:0:4978:125	0/0:101,0:0:101:0,304,969:0:4085:101	0/0:26,0:0:26:0,78,226:0:1045:26	0/0:17,0:0:17:0,51,187:0:689:17	0/0:28,0:0:28:0,84,229:0:1128:28	0/0:25,0:0:25:0,75,246:0:988:25	0/0:43,0:0:43:0,129,436:0:1732:43	0/0:4,0:0:4:0,12,75:0:155:4	0/1:7,7:7:14:42,0,103:254:287:7	0/0:43,0:0:43:0,129,545:0:1746:43	0/0:49,0:0:49:0,148,515:0:1960:49	0/0:66,0:0:66:0,199,638:0:2632:66	0/0:56,0:0:56:0,169,611:0:2247:56	0/0:4,0:0:4:0,12,37:0:145:4	0/0:60,0:0:60:0,181,521:0:2409:60	0/0:33,0:0:33:0,99,317:0:1258:33	0/0:21,0:0:21:0,63,263:0:828:21	0/0:16,0:0:16:0,48,254:0:644:16	0/0:67,0:0:67:0,202,743:0:2687:67	0/0:74,0:0:74:0,223,701:0:2973:74	0/0:34,0:0:34:0,102,286:0:1372:34	0/0:41,0:0:41:0,123,356:0:1655:41	0/0:98,0:0:99:0,295,955:0:3886:98	0/0:48,0:0:48:0,144,461:0:1892:48	0/0:82,0:0:82:0,247,845:0:3248:82	0/0:14,0:0:14:0,42,142:0:561:14	0/0:93,0:0:93:0,280,877:0:3686:93	0/0:20,0:0:20:0,60,219:0:761:20	0/0:85,0:0:85:0,256,902:0:3378:85	0/0:45,0:0:45:0,135,554:0:1763:45	0/0:56,0:0:56:0,169,487:0:2211:56	0/0:26,0:0:26:0,78,215:0:1053:26	0/0:2,0:0:2:0,6,15:0:82:2	0/0:41,0:0:41:0,123,394:0:1525:41	0/0:20,7:7:27:0,25,120:269:812:20	0/0:31,0:0:31:0,93,350:0:1259:31	0/0:18,0:0:18:0,54,162:0:734:18	0/0:36,0:0:36:0,108,371:0:1454:36	0/0:27,0:0:27:0,81,240:0:1063:27	0/0:24,0:0:24:0,72,278:0:962:24	0/0:19,0:0:19:0,57,178:0:757:19	0/0:43,0:0:43:0,129,406:0:1729:43	0/0:16,0:0:16:0,48,170:0:615:16	0/0:39,0:0:39:0,117,448:0:1549:39	0/0:78,0:0:78:0,235,757:0:3115:78	0/0:48,0:0:48:0,144,504:0:1915:48	0/0:15,0:0:15:0,45,236:0:611:15	0/0:47,0:0:47:0,141,480:0:1850:47	0/0:50,0:0:50:0,151,539:0:2017:50	./.:.:.:.:.:.:.:.	0/0:17,0:0:17:0,51,415:0:684:17
29378458	1474118	29378458_1474118	G	A	55102.3	.	AB=0.483095;ABP=15.4915;AC=29;AF=0.185059;AN=224;AO=4139;CIGAR=1X;DP=112594;DPB=56251;DPRA=1.0255;EPP=9.01687;EPPR=618.836;GTI=90;LEN=1;MEANALT=1;MQM=14.476;MQMR=11.7154;NS=2112;NUMALT=1;ODDS=0.00161657;PAIRED=0.815656;PAIREDR=0.869653;PAO=0;PQA=0;PQR=0;PRO=0;PROBE=SNP|RAPIDGENOMICS_3404_42006;QA=162742;QR=1920171;RO=48064;RPL=2468;RPP=336.264;RPPR=646.495;RPR=1671;RUN=1;SAF=1784;SAP=174.063;SAR=2355;SRF=22105;SRP=674.065;SRR=25959;TYPE=snp;technology.illumina=1	GT:AD:AO:DP:PL:QA:QR:RO	0/1:15,13:13:28:95,0,34:521:602:15	0/0:16,0:0:16:0,48,157:0:625:16	0/0:11,0:0:11:0,33,137:0:447:11	0/0:67,28:28:95:0,10,380:1104:2654:67	0/1:6,7:7:13:70,0,91:287:213:6	0/1:8,7:7:15:14,0,14:287:320:8	0/0:1,0:0:1:0,3,33:0:41:1	0/0:30,0:0:30:0,90,425:0:1204:30	0/0:21,0:0:21:0,63,217:0:831:21	0/0:78,0:0:78:0,235,869:0:3159:78	0/0:10,0:0:10:0,30,81:0:410:10	0/0:20,0:0:20:0,60,219:0:760:20	0/0:40,0:0:40:0,120,326:0:1609:40	0/0:20,0:0:20:0,60,195:0:816:20	0/0:61,22:22:83:0,29,420:884:2481:61	0/0:92,0:0:92:0,277,873:0:3707:92	0/0:13,0:0:13:0,39,377:0:508:13	0/0:139,0:0:139:0,418,1622:0:5599:139	0/0:50,0:0:50:0,151,558:0:1965:50	0/0:53,0:0:53:0,160,605:0:2037:53	0/0:45,0:0:45:0,135,391:0:1806:45	0/0:76,0:0:76:0,229,740:0:3039:76	0/0:22,0:0:22:0,66,168:0:894:22	0/1:45,30:30:75:147,0,219:1222:1815:45	0/0:19,0:0:19:0,57,183:0:741:19	0/0:32,0:0:32:0,96,807:0:1265:32	0/1:38,20:20:58:30,0,190:797:1546:38	0/0:63,0:0:63:0,190,695:0:2567:63	0/1:41,46:46:87:290,0,334:1865:1638:41	0/0:17,0:0:17:0,51,157:0:666:17	0/0:14,5:5:19:0,16,126:205:547:14	0/0:31,0:0:31:0,93,264:0:1240:31	0/0:104,0:0:104:0,313,1002:0:4061:104	0/0:29,0:0:29:0,87,275:0:1164:29	0/0:40,0:0:40:0,120,403:0:1596:40	0/1:15,6:6:21:15,0,57:246:611:15	0/0:77,0:0:77:0,232,884:0:3083:77	0/0:36,0:0:36:0,108,337:0:1451:36	0/0:23,0:0:23:0,69,263:0:931:23	1/1:0,25:25:25:250,75,0:1015:0:0	1/1:0,35:35:35:379,105,0:1427:0:0	0/0:38,1:1:39:0,109,336:41:1527:38	0/0:76,32:32:108:0,14,455:1245:3031:76	0/0:8,0:0:8:0,24,73:0:328:8	0/0:79,1:1:80:0,232,692:41:3151:79	0/0:13,0:0:13:0,39,168:0:529:13	0/1:36,47:47:83:330,0,115:1898:1456:36	0/0:56,0:0:56:0,169,563:0:2222:56	0/0:19,0:0:19:0,57,508:0:763:19	0/0:50,0:0:50:0,151,495:0:1952:50	0/0:9,0:0:9:0,27,106:0:369:9	0/1:28,16:16:44:11,0,135:635:1105:28	0/0:72,0:0:72:0,217,610:0:2872:72	0/0:27,0:0:27:0,81,400:0:1049:27	0/0:29,0:0:29:0,87,268:0:1171:29	1/1:0,51:51:51:580,154,0:2028:0:0	0/0:33,0:0:33:0,99,291:0:1276:33	0/0:21,0:0:21:0,63,187:0:841:21	0/0:26,0:0:26:0,78,242:0:1040:26	0/0:16,0:0:16:0,48,170:0:634:16	0/0:22,0:0:22:0,66,261:0:898:22	0/0:164,0:0:164:0,494,1472:0:6525:164	0/0:95,0:0:95:0,286,859:0:3824:95	0/0:54,0:0:54:0,163,492:0:2157:54	0/0:36,0:0:36:0,108,361:0:1433:36	0/0:45,0:0:45:0,135,413:0:1803:45	0/1:35,22:22:57:3,0,160:871:1423:35	0/0:35,0:0:35:0,105,395:0:1384:35	0/1:9,8:8:17:14,0,36:328:365:9	0/1:4,4:4:8:72,0,107:164:151:4	1/1:0,53:53:53:515,160,0:2144:0:0	0/0:21,0:0:21:0,63,200:0:857:21	0/0:65,0:0:65:0,196,615:0:2597:65	0/0:60,0:0:60:0,181,614:0:2413:60	0/0:3,0:0:3:0,9,25:0:104:3	0/0:24,0:0:24:0,72,209:0:950:24	0/1:22,15:15:37:23,0,102:615:894:22	0/1:7,8:8:15:41,0,39:328:279:7	0/0:15,0:0:15:0,45,216:0:585:15	0/0:42,0:0:43:0,126,391:0:1700:42	0/1:38,32:32:70:109,0,162:1290:1518:38	0/0:31,0:0:31:0,93,277:0:1242:31	0/0:9,0:0:9:0,27,108:0:341:9	0/0:76,0:0:76:0,229,752:0:3062:76	0/0:48,0:0:48:0,144,441:0:1948:48	0/0:79,0:0:79:0,238,719:0:3160:79	0/0:6,0:0:6:0,18,49:0:242:6	0/0:111,0:0:111:0,334,1217:0:4391:111	0/0:12,0:0:12:0,36,200:0:480:12	0/0:95,0:0:95:0,286,1073:0:3792:95	0/0:53,0:0:53:0,160,553:0:2084:53	0/0:21,0:0:21:0,63,220:0:857:21	0/1:7,8:8:15:22,0,19:320:283:7	0/0:1,0:0:1:0,3,34:0:41:1	0/0:7,0:0:7:0,21,60:0:278:7	1/1:0,25:25:25:301,75,0:1001:0:0	0/0:49,0:0:49:0,148,479:0:1972:49	0/0:11,0:0:11:0,33,104:0:451:11	0/0:6,0:0:6:0,18,72:0:237:6	0/0:9,0:0:9:0,27,69:0:356:9	0/0:20,0:0:20:0,60,205:0:808:20	0/0:19,0:0:19:0,57,179:0:752:19	0/0:38,0:0:38:0,114,430:0:1524:38	0/0:19,9:9:28:0,6,115:365:771:19	0/0:65,0:0:65:0,196,684:0:2590:65	0/0:112,0:0:112:0,337,1204:0:4516:112	0/1:11,3:3:14:5,0,76:114:451:11	0/1:3,4:4:7:44,0,12:164:115:3	0/0:23,0:0:23:0,69,219:0:934:23	0/0:45,0:0:45:0,135,488:0:1810:45	0/0:32,0:0:32:0,96,381:0:1251:32	0/1:10,6:6:16:119,0,167:246:392:10
29378459	2111529	29378459_2111529	T	C	58348.1	.	AB=0.466826;ABP=62.9443;AC=41;AF=0.181424;AN=224;AO=5081;CIGAR=1X;DP=133778;DPB=61107;DPRA=0.891328;EPP=63.7521;EPPR=1270.72;GTI=116;LEN=1;MEANALT=1.00337;MQM=13.4381;MQMR=11.3646;NS=2112;NUMALT=1;ODDS=0.0151647;PAIRED=0.840189;PAIREDR=0.876976;PAO=0;PQA=0;PQR=0;PRO=0;PROBE=SNP|RAPIDGENOMICS_3404_38945||SNP|RAPIDGENOMICS_3404_38946||SNP|RAPIDGENOMICS_3404_38947||SNP|RAPIDGENOMICS_3404_38948;QA=201191;QR=2107414;RO=52819;RPL=2006;RPP=491.393;RPPR=2874.22;RPR=3075;RUN=1;SAF=2760;SAP=85.3737;SAR=2321;SRF=28822;SRP=960.114;SRR=23997;TYPE=snp;technology.illumina=1	GT:AD:AO:DP:PL:QA:QR:RO	0/0:27,0:0:27:0,81,252:0:1072:27	1/1:0,4:4:4:35,12,0:164:0:0	0/0:8,0:0:8:0,24,66:0:328:8	0/1:33,34:34:67:79,0,148:1373:1289:33	0/0:29,0:0:29:0,87,417:0:1158:29	0/0:86,0:0:86:0,259,884:0:3413:86	0/0:9,0:0:9:0,27,226:0:337:9	0/0:9,0:0:9:0,27,77:0:361:9	0/0:55,0:0:55:0,166,561:0:2224:55	0/1:41,20:20:61:49,0,254:777:1581:41	0/0:3,0:0:3:0,9,27:0:123:3	0/0:41,0:0:41:0,123,325:0:1639:41	0/0:45,0:0:45:0,135,447:0:1770:45	0/0:19,0:0:19:0,57,199:0:771:19	0/0:31,0:0:31:0,93,388:0:1243:31	0/0:91,0:0:91:0,274,769:0:3662:91	0/0:15,0:0:15:0,45,348:0:597:15	0/0:105,0:0:105:0,316,1032:0:4196:105	0/0:39,0:0:39:0,117,457:0:1582:39	0/0:75,0:0:75:0,226,847:0:2981:75	0/0:46,0:0:46:0,138,512:0:1819:46	0/0:65,0:0:65:0,196,754:0:2627:65	0/0:40,0:0:40:0,120,407:0:1577:40	0/0:117,0:0:117:0,352,1050:0:4718:117	0/0:29,0:0:29:0,87,248:0:1181:29	0/0:51,0:0:51:0,154,934:0:1985:51	0/0:62,0:0:62:0,187,632:0:2524:62	0/1:29,35:35:64:264,0,103:1410:1135:29	0/0:95,0:0:95:0,286,875:0:3775:95	0/1:6,7:7:13:64,0,9:266:246:6	0/1:9,16:16:25:103,0,35:652:343:9	1/1:3,20:20:23:139,23,0:792:123:3	0/0:96,0:0:96:0,289,1093:0:3871:96	0/1:10,2:2:12:4,0,52:82:387:10	0/0:10,0:0:10:0,30,84:0:392:10	0/1:3,6:6:9:150,0,5:246:123:3	1/1:0,26:26:26:274,78,0:1024:0:0	0/0:38,0:0:38:0,114,423:0:1527:38	0/0:49,0:0:49:0,148,455:0:1962:49	1/1:0,59:59:59:678,178,0:2354:0:0	0/1:15,23:23:38:135,0,1:943:611:15	0/0:68,0:0:68:0,205,604:0:2708:68	1/1:0,94:94:94:941,283,0:3701:0:0	1/1:2,6:6:8:35,1,0:246:78:2	0/0:42,16:16:58:0,36,260:648:1675:42	0/1:10,8:8:18:4,0,48:310:402:10	0/0:35,13:13:48:0,17,200:495:1395:35	0/0:50,0:0:50:0,151,561:0:1982:50	0/1:8,17:17:25:236,0,89:647:311:8	0/0:33,0:0:33:0,99,298:0:1296:33	0/0:11,0:0:11:0,33,81:0:451:11	0/0:50,0:0:50:0,151,496:0:1996:50	0/0:76,0:0:76:0,229,762:0:3035:76	0/0:26,0:0:26:0,78,407:0:1019:26	0/0:35,0:0:35:0,105,369:0:1423:35	0/0:85,0:0:85:0,256,915:0:3401:85	0/0:51,0:0:51:0,154,499:0:2026:51	0/1:19,10:10:29:7,0,86:401:766:19	0/0:36,0:0:36:0,108,396:0:1418:36	0/0:12,0:0:12:0,36,121:0:459:12	0/0:27,9:9:36:0,6,166:342:1086:27	0/1:52,63:63:115:227,0,190:2541:2103:52	0/0:81,0:0:81:0,244,950:0:3180:81	0/0:47,0:0:47:0,141,481:0:1854:47	0/0:38,0:0:38:0,114,391:0:1509:38	0/0:21,0:0:21:0,63,224:0:825:21	0/0:24,0:0:24:0,72,243:0:962:24	0/0:35,0:0:35:0,105,333:0:1408:35	0/0:1,0:0:1:0,3,8:0:41:1	0/0:11,0:0:11:0,33,160:0:433:11	0/0:84,0:0:84:0,253,893:0:3381:84	0/0:43,0:0:43:0,129,418:0:1705:43	0/0:73,0:0:73:0,220,727:0:2910:73	0/0:48,0:0:48:0,144,472:0:1913:48	0/0:2,0:0:2:0,6,17:0:78:2	0/1:20,24:24:47:85,0,26:962:789:20	0/1:5,8:8:13:34,0,32:328:201:5	0/0:15,0:0:15:0,45,160:0:607:15	0/1:9,10:10:19:170,0,18:363:343:9	0/0:44,14:14:58:0,59,365:570:1791:44	0/0:112,2:2:114:0,304,893:78:4474:112	0/0:37,0:0:37:0,111,469:0:1476:37	0/1:13,4:4:17:2,0,97:160:512:13	1/1:0,69:69:69:742,208,0:2762:0:0	0/0:26,0:0:26:0,78,247:0:1058:26	0/0:122,0:0:122:0,367,1137:0:4905:122	0/0:17,0:0:17:0,51,190:0:688:17	0/0:105,0:0:105:0,316,968:0:4209:105	0/1:8,14:14:22:192,0,1:552:324:8	0/0:69,0:0:69:0,208,716:0:2769:69	0/1:22,12:12:34:50,0,76:484:881:22	0/0:66,0:0:66:0,199,716:0:2656:66	0/1:32,16:16:48:11,0,245:620:1267:32	0/1:5,4:4:9:24,0,17:160:205:5	0/1:22,17:17:39:106,0,169:693:890:22	0/0:42,0:0:42:0,126,454:0:1664:42	0/1:25,20:20:45:77,0,119:801:961:25	0/0:18,0:0:18:0,54,177:0:726:18	0/0:9,0:0:9:0,27,93:0:365:9	0/0:17,0:0:17:0,51,152:0:666:17	0/0:42,0:0:42:0,126,506:0:1710:42	0/1:5,8:8:13:24,0,12:328:205:5	0/0:13,0:0:13:0,39,129:0:521:13	0/0:63,0:0:63:0,190,630:0:2536:63	0/1:13,27:27:40:182,0,26:1070:488:13	0/0:60,0:0:60:0,181,617:0:2403:60	0/0:45,0:0:45:0,135,381:0:1803:45	0/0:24,0:0:24:0,72,268:0:944:24	0/0:18,0:0:18:0,54,204:0:730:18	0/1:22,35:35:57:271,0,45:1381:860:22	1/1:0,29:29:29:376,87,0:1176:0:0	0/0:17,0:0:17:0,51,382:0:662:17
29378459	2111537	29378459_2111537	A	G	61278.4	.	AB=0.463481;ABP=79.6141;AC=42;AF=0.185139;AN=224;AO=5232;CIGAR=1X;DP=137790;DPB=62587;DPRA=0.886845;EPP=46.5792;EPPR=763.06;GTI=93;LEN=1;MEANALT=1;MQM=13.5424;MQMR=11.4018;NS=2112;NUMALT=1;ODDS=0.00285932;PAIRED=0.835818;PAIREDR=0.875326;PAO=0;PQA=0;PQR=0;PRO=0;PROBE=SNP|RAPIDGENOMICS_3404_38945||SNP|RAPIDGENOMICS_3404_38946||SNP|RAPIDGENOMICS_3404_38947||SNP|RAPIDGENOMICS_3404_38948;QA=207170;QR=2164787;RO=54037;RPL=2150;RPP=363.521;RPPR=1339.49;RPR=3082;RUN=1;SAF=2728;SAP=23.8352;SAR=2504;SRF=28543;SRP=376.585;SRR=25494;TYPE=snp;technology.illumina=1	GT:AD:AO:DP:PL:QA:QR:RO	0/0:27,0:0:27:0,81,252:0:1091:27	1/1:0,4:4:4:35,12,0:164:0:0	0/0:8,0:0:8:0,24,66:0:320:8	0/1:30,41:41:71:124,0,72:1673:1204:30	0/0:28,0:0:28:0,84,387:0:1105:28	0/0:86,0:0:86:0,259,886:0:3446:86	0/0:8,0:0:8:0,24,202:0:324:8	0/0:9,0:0:9:0,27,77:0:369:9	0/0:55,0:0:55:0,166,566:0:2211:55	0/1:42,22:22:64:60,0,256:857:1706:42	0/0:3,0:0:3:0,9,27:0:123:3	0/0:43,0:0:43:0,129,339:0:1728:43	0/0:51,0:0:51:0,154,545:0:2053:51	0/0:19,0:0:19:0,57,199:0:738:19	0/0:32,0:0:32:0,96,390:0:1294:32	0/0:91,0:0:91:0,274,774:0:3698:91	0/0:15,0:0:15:0,45,361:0:611:15	0/0:105,0:0:106:0,316,1042:0:4260:105	0/0:40,0:0:40:0,120,488:0:1623:40	0/0:80,0:0:80:0,241,889:0:3253:80	0/0:46,0:0:46:0,138,515:0:1828:46	0/0:69,0:0:69:0,208,794:0:2805:69	0/0:39,0:0:39:0,117,398:0:1546:39	0/0:112,0:0:112:0,337,1000:0:4531:112	0/0:29,0:0:29:0,87,248:0:1181:29	0/0:49,0:0:49:0,148,921:0:1958:49	0/0:75,0:0:75:0,226,812:0:2966:75	0/1:31,35:35:66:258,0,114:1429:1236:31	0/0:99,0:0:99:0,298,926:0:4000:99	0/1:6,7:7:13:64,0,9:265:246:6	0/1:9,16:16:25:103,0,38:639:365:9	1/1:1,20:20:21:153,30,0:807:37:1	0/0:110,0:0:110:0,331,1283:0:4358:110	0/1:11,2:2:13:1,0,58:78:429:11	0/0:10,0:0:10:0,30,84:0:410:10	0/1:3,6:6:9:150,0,5:246:119:3	1/1:0,27:27:27:290,81,0:1049:0:0	0/0:38,0:0:38:0,114,423:0:1540:38	0/0:46,0:0:46:0,138,410:0:1863:46	1/1:0,58:58:58:650,175,0:2327:0:0	0/1:15,23:23:38:134,0,1:926:611:15	0/0:70,0:0:70:0,211,621:0:2849:70	1/1:0,99:99:99:1021,298,0:3986:0:0	1/1:2,6:6:8:35,1,0:246:82:2	0/0:37,16:16:53:0,21,180:635:1486:37	0/1:10,8:8:18:4,0,49:305:410:10	0/0:29,9:9:38:0,19,178:369:1172:29	0/0:56,0:0:56:0,169,609:0:2270:56	0/1:7,18:18:25:289,0,88:726:283:7	0/0:35,0:0:35:0,105,316:0:1398:35	0/0:11,0:0:11:0,33,81:0:442:11	0/0:50,0:0:50:0,151,514:0:2029:50	0/0:80,0:0:80:0,241,857:0:3157:80	0/0:27,0:0:27:0,81,422:0:1059:27	0/0:37,0:0:37:0,111,384:0:1488:37	0/0:85,0:0:85:0,256,928:0:3426:85	0/0:51,0:0:51:0,154,497:0:2045:51	0/1:19,10:10:29:7,0,85:397:750:19	0/0:36,0:0:36:0,108,394:0:1436:36	0/0:12,0:0:12:0,36,127:0:484:12	0/1:28,9:9:37:0,0,167:360:1091:28	0/1:52,59:59:111:198,0,202:2363:2090:52	0/0:79,0:0:79:0,238,945:0:3001:79	0/0:47,0:0:47:0,141,494:0:1853:47	0/0:37,0:0:37:0,111,379:0:1482:37	0/0:22,0:0:22:0,66,232:0:884:22	0/0:23,0:0:23:0,69,235:0:931:23	0/0:38,0:0:38:0,114,357:0:1522:38	0/0:1,0:0:1:0,3,8:0:41:1	0/0:11,0:0:11:0,33,155:0:443:11	0/0:91,0:0:91:0,274,943:0:3645:91	0/0:39,0:0:39:0,117,378:0:1579:39	0/0:86,0:0:86:0,259,843:0:3399:86	0/0:47,0:0:47:0,141,462:0:1901:47	0/0:4,0:0:4:0,12,34:0:145:4	0/1:20,26:26:46:124,0,22:1062:776:20	0/1:5,9:9:14:58,0,30:356:205:5	0/0:14,0:0:14:0,42,131:0:574:14	0/1:7,10:10:17:185,0,6:391:267:7	0/0:43,13:13:56:0,62,348:521:1729:43	0/0:110,2:2:112:0,298,874:78:4400:110	0/0:39,0:0:39:0,117,513:0:1536:39	0/1:12,7:7:19:23,0,61:275:484:12	1/1:0,76:76:76:840,229,0:3018:0:0	0/0:26,0:0:26:0,78,249:0:1066:26	0/0:121,0:0:121:0,364,1152:0:4877:121	0/0:14,0:0:14:0,42,169:0:570:14	0/0:114,0:0:114:0,343,1046:0:4506:114	1/1:8,15:15:23:207,2,0:599:314:8	0/0:59,0:0:59:0,178,639:0:2344:59	0/1:15,11:11:26:43,0,47:442:582:15	0/0:67,0:0:67:0,202,721:0:2666:67	0/0:34,14:14:48:0,9,294:551:1340:34	0/1:5,4:4:9:22,0,17:155:205:5	0/1:23,17:17:40:102,0,175:669:922:23	0/0:41,0:0:41:0,123,446:0:1633:41	0/1:29,20:20:49:74,0,145:812:1137:29	0/0:20,0:0:20:0,60,191:0:794:20	0/0:6,0:0:6:0,18,49:0:233:6	0/0:19,0:0:19:0,57,166:0:738:19	0/0:53,0:0:53:0,160,661:0:2153:53	0/1:5,8:8:13:24,0,12:328:201:5	0/0:13,0:0:13:0,39,129:0:533:13	0/0:63,0:0:63:0,190,652:0:2549:63	0/1:13,31:31:44:202,0,18:1230:521:13	0/0:66,0:0:66:0,199,711:0:2599:66	0/0:37,0:0:37:0,111,318:0:1481:37	0/0:20,0:0:20:0,60,237:0:812:20	0/0:24,0:0:24:0,72,254:0:960:24	0/1:20,35:35:55:278,0,28:1404:807:20	1/1:0,33:33:33:495,99,0:1341:0:0	0/0:20,0:0:20:0,60,442:0:799:20
29378459	2111574	29378459_2111574	A	G	67885.4	.	AB=0.469399;ABP=60.5548;AC=43;AF=0.186262;AN=224;AO=5510;CIGAR=1X;DP=140823;DPB=62801;DPRA=0.889803;EPP=574.299;EPPR=1030.21;GTI=83;LEN=1;MEANALT=1.00667;MQM=13.7067;MQMR=11.5151;NS=2112;NUMALT=1;ODDS=0.00652663;PAIRED=0.826679;PAIREDR=0.873357;PAO=0;PQA=0;PQR=0;PRO=0;PROBE=SNP|RAPIDGENOMICS_3404_38945||SNP|RAPIDGENOMICS_3404_38946||SNP|RAPIDGENOMICS_3404_38947||SNP|RAPIDGENOMICS_3404_38948;QA=218603;QR=2160292;RO=54168;RPL=3016;RPP=110.395;RPPR=1568.94;RPR=2494;RUN=1;SAF=2353;SAP=257.761;SAR=3157;SRF=24538;SRP=1042.42;SRR=29630;TYPE=snp;technology.illumina=1	GT:AD:AO:DP:PL:QA:QR:RO	0/0:33,0:0:33:0,99,291:0:1327:33	0/1:2,7:7:9:31,0,38:287:82:2	0/0:6,0:0:6:0,18,59:0:242:6	0/1:34,37:37:71:95,0,125:1513:1382:34	0/0:26,0:0:26:0,78,365:0:1003:26	0/0:103,0:0:103:0,310,1101:0:4123:103	0/0:8,0:0:8:0,24,201:0:324:8	0/0:9,0:0:9:0,27,79:0:352:9	0/0:57,0:0:57:0,172,528:0:2280:57	0/1:50,25:25:75:65,0,262:994:2020:50	0/0:4,0:0:4:0,12,35:0:164:4	0/0:44,0:0:44:0,132,354:0:1795:44	0/0:34,0:0:34:0,102,398:0:1359:34	0/0:10,0:0:10:0,30,157:0:388:10	0/0:33,0:0:33:0,99,375:0:1318:33	0/0:90,0:0:90:0,271,763:0:3594:90	0/0:17,0:0:17:0,51,424:0:663:17	0/0:95,0:0:95:0,286,942:0:3797:95	0/0:50,0:0:50:0,151,600:0:2003:50	0/0:57,0:0:57:0,172,638:0:2333:57	0/0:44,0:0:44:0,132,524:0:1761:44	0/0:77,0:0:77:0,232,908:0:3091:77	0/0:42,0:0:42:0,126,409:0:1678:42	0/0:104,0:0:104:0,313,943:0:4202:104	0/0:23,0:0:23:0,69,199:0:930:23	0/0:48,0:0:48:0,144,887:0:1852:48	0/0:81,0:0:81:0,244,946:0:3286:81	0/1:32,37:37:69:326,0,114:1494:1291:32	0/0:92,0:0:92:0,277,853:0:3700:92	1/1:4,8:8:12:102,5,0:324:164:4	0/1:13,18:18:31:110,0,56:734:516:13	1/1:0,24:24:24:195,72,0:961:0:0	0/0:109,0:0:109:0,328,1269:0:4379:109	0/1:11,4:4:15:14,0,52:164:447:11	0/0:11,0:0:11:0,33,84:0:447:11	0/1:6,6:6:12:140,0,25:242:237:6	1/1:0,32:32:32:362,96,0:1283:0:0	0/0:43,0:0:43:0,129,473:0:1728:43	0/0:34,0:0:34:0,102,313:0:1370:34	1/1:1,58:58:59:545,148,0:2300:41:1	0/1:18,28:28:46:144,0,22:1135:729:18	0/0:76,0:0:76:0,229,697:0:3091:76	1/1:0,82:82:82:854,247,0:3281:0:0	1/1:1,4:4:5:29,3,0:164:41:1	0/1:42,31:31:73:49,0,132:1220:1710:42	0/1:8,8:8:16:10,0,38:324:316:8	0/0:43,13:13:56:0,48,289:507:1735:43	0/0:59,0:0:59:0,178,660:0:2376:59	0/1:9,16:16:25:261,0,121:629:338:9	0/0:36,0:0:36:0,108,319:0:1468:36	0/0:7,0:0:7:0,21,51:0:264:7	0/0:54,0:0:54:0,163,542:0:2184:54	0/0:90,0:0:90:0,271,930:0:3589:90	0/0:30,0:0:30:0,90,442:0:1200:30	0/0:42,0:0:42:0,126,447:0:1703:42	0/0:94,0:0:94:0,283,1009:0:3710:94	0/0:45,0:0:45:0,135,460:0:1793:45	0/1:17,10:10:27:13,0,52:398:693:17	0/0:33,0:0:33:0,99,345:0:1310:33	0/0:12,0:0:12:0,36,125:0:479:12	0/0:25,6:6:31:0,5,137:237:1009:25	0/1:47,44:44:91:160,0,114:1780:1896:47	0/0:63,0:0:63:0,190,651:0:2543:63	0/0:49,0:0:49:0,148,520:0:1933:49	0/0:31,0:0:31:0,93,342:0:1254:31	0/0:20,0:0:20:0,60,174:0:790:20	0/0:35,0:0:35:0,105,339:0:1427:35	0/0:45,0:0:45:0,135,473:0:1815:45	0/0:1,0:0:1:0,3,8:0:41:1	0/0:16,0:0:16:0,48,265:0:648:16	0/0:111,0:0:111:0,334,1084:0:4470:111	0/0:39,0:0:39:0,117,406:0:1582:39	0/0:84,0:0:84:0,253,866:0:3364:84	0/0:36,0:0:36:0,108,360:0:1464:36	0/0:4,0:0:4:0,12,34:0:155:4	0/1:19,29:29:48:142,0,1:1177:751:19	0/1:7,9:9:16:54,0,37:351:264:7	0/0:15,0:0:15:0,45,140:0:615:15	0/1:8,10:10:18:189,0,10:402:301:8	0/0:29,14:14:43:0,14,223:562:1189:29	0/0:94,2:2:96:0,252,765:73:3770:94	0/0:49,0:0:49:0,148,669:0:1971:49	0/1:19,8:8:27:29,0,134:328:779:19	1/1:0,75:75:75:792,226,0:3033:0:0	0/0:29,0:0:29:0,87,286:0:1164:29	0/0:128,0:0:128:0,385,1230:0:5161:128	0/0:19,0:0:19:0,57,173:0:753:19	0/0:117,0:0:117:0,352,1126:0:4722:117	0/1:10,16:16:26:200,0,32:631:406:10	0/0:57,0:0:57:0,172,619:0:2329:57	0/1:13,13:13:26:55,0,27:497:517:13	0/0:60,0:0:60:0,181,703:0:2408:60	0/1:31,17:17:48:69,0,238:657:1237:31	0/1:9,7:7:16:27,0,32:279:369:9	0/1:25,22:22:47:121,0,173:894:1021:25	0/0:37,0:0:37:0,111,393:0:1505:37	0/1:28,12:12:40:12,0,180:484:1136:28	0/0:24,0:0:24:0,72,217:0:964:24	0/0:10,0:0:10:0,30,100:0:406:10	0/0:17,0:0:17:0,51,152:0:680:17	0/0:52,0:0:52:0,157,649:0:2094:52	0/1:9,14:14:23:58,0,13:565:352:9	0/0:20,0:0:20:0,60,223:0:799:20	0/0:54,0:0:54:0,163,638:0:2174:54	1/1:6,25:25:31:203,33,0:1016:242:6	0/0:63,0:0:64:0,190,695:0:2543:63	0/0:31,0:0:31:0,93,271:0:1248:31	0/0:28,0:0:28:0,84,304:0:1117:28	0/0:21,0:0:21:0,63,206:0:853:21	0/1:35,36:36:71:219,0,165:1441:1410:35	1/1:0,35:35:35:508,105,0:1410:0:0	0/0:24,0:0:24:0,72,565:0:949:24
29378459	2112882	29378459_2112882	T	C	70660.4	.	AB=0.469155;ABP=51.5036;AC=45;AF=0.194238;AN=224;AO=4814;CIGAR=1X;DP=127850;DPB=53559;DPRA=0.882563;EPP=403.278;EPPR=2775.09;GTI=128;LEN=1;MEANALT=1.0068;MQM=13.9875;MQMR=11.301;NS=2112;NUMALT=1;ODDS=0.00814753;PAIRED=0.808268;PAIREDR=0.872355;PAO=0;PQA=0;PQR=0;PRO=0;PROBE=SNP|RAPIDGENOMICS_3404_38945||SNP|RAPIDGENOMICS_3404_38946||SNP|RAPIDGENOMICS_3404_38947||SNP|RAPIDGENOMICS_3404_38948;QA=187447;QR=1793542;RO=46167;RPL=2369;RPP=5.61571;RPPR=102.859;RPR=2445;RUN=1;SAF=2335;SAP=12.3638;SAR=2479;SRF=22519;SRP=62.9632;SRR=23648;TYPE=snp;technology.illumina=1	GT:AD:AO:DP:PL:QA:QR:RO	0/0:36,0:0:36:0,108,441:0:1407:36	0/1:9,27:27:36:173,0,66:1086:328:9	0/0:13,0:0:13:0,39,143:0:501:13	0/0:27,14:14:41:0,14,152:566:1049:27	0/0:14,0:0:14:0,42,217:0:520:14	0/0:42,0:0:42:0,126,442:0:1638:42	0/0:7,0:0:7:0,21,160:0:260:7	0/0:9,0:0:9:0,27,107:0:348:9	0/0:48,0:0:48:0,144,476:0:1888:48	0/1:30,16:16:46:57,0,194:648:1192:30	0/0:16,0:0:16:0,48,119:0:579:16	0/0:50,0:0:50:0,151,525:0:1999:50	0/0:52,0:0:52:0,157,587:0:2026:52	0/0:43,0:0:43:0,129,460:0:1716:43	0/0:42,0:0:42:0,126,453:0:1557:42	0/0:58,0:0:58:0,175,672:0:2311:58	0/0:18,0:0:18:0,54,362:0:698:18	0/0:108,0:0:108:0,325,1040:0:4275:108	0/0:69,0:0:69:0,208,749:0:2672:69	0/0:19,0:0:19:0,57,252:0:762:19	0/0:56,0:0:56:0,169,510:0:2145:56	0/0:52,0:0:52:0,157,547:0:2033:52	0/0:25,0:0:25:0,75,248:0:940:25	0/0:112,0:0:112:0,337,1022:0:4473:112	0/0:28,0:0:28:0,84,298:0:1086:28	0/0:44,0:0:44:0,132,1073:0:1649:44	0/0:61,0:0:61:0,184,653:0:2372:61	0/1:24,28:28:52:123,0,26:1144:925:24	0/0:33,0:0:33:0,99,291:0:1308:33	0/1:26,16:16:42:59,0,167:602:1054:26	0/1:16,10:10:26:52,0,88:392:625:16	1/1:9,17:17:26:63,5,0:688:369:9	0/0:110,0:0:110:0,331,1295:0:4231:110	0/1:14,17:17:31:36,0,57:689:547:14	0/0:35,0:0:35:0,105,381:0:1376:35	0/1:12,5:5:17:9,0,199:205:483:12	1/1:0,15:15:15:164,45,0:607:0:0	0/0:26,0:0:26:0,78,225:0:1012:26	0/0:22,0:0:22:0,66,238:0:882:22	1/1:0,87:87:87:766,262,0:3502:0:0	0/1:23,9:9:32:4,0,123:350:909:23	0/0:46,0:0:46:0,138,440:0:1807:46	1/1:2,84:84:86:773,242,0:3372:78:2	1/1:2,8:8:10:41,11,0:315:78:2	0/0:42,7:7:49:0,83,325:287:1640:42	1/1:4,12:12:16:54,15,0:452:150:4	0/1:17,30:30:47:120,0,10:1177:661:17	0/0:82,0:0:82:0,247,844:0:3179:82	0/1:19,17:17:36:396,0,205:681:716:19	0/0:54,0:0:54:0,163,574:0:2070:54	0/0:4,0:0:4:0,12,41:0:141:4	0/0:60,0:0:60:0,181,670:0:2380:60	0/0:67,0:0:67:0,202,639:0:2627:67	0/0:42,0:0:42:0,126,564:0:1595:42	0/0:22,0:0:22:0,66,200:0:867:22	0/0:42,0:0:42:0,126,390:0:1682:42	0/0:37,0:0:37:0,111,381:0:1476:37	0/1:13,17:17:30:73,0,51:665:503:13	0/0:36,0:0:36:0,108,321:0:1423:36	0/0:33,0:0:33:0,99,325:0:1290:33	1/1:7,23:23:30:198,32,0:890:264:7	1/1:27,78:78:105:498,10,0:3113:1052:27	0/0:76,0:0:76:0,229,724:0:2962:76	0/0:31,0:0:31:0,93,335:0:1254:31	0/0:13,0:0:13:0,39,174:0:503:13	0/0:35,0:0:35:0,105,426:0:1395:35	0/0:31,0:0:31:0,93,327:0:1255:31	0/0:17,0:0:17:0,51,208:0:661:17	0/0:3,0:0:3:0,9,49:0:123:3	0/1:11,2:2:13:39,0,164:82:443:11	0/0:56,0:0:56:0,169,449:0:2248:56	0/0:22,0:0:22:0,66,250:0:867:22	0/0:101,0:0:101:0,304,959:0:3984:101	0/0:53,0:0:53:0,160,570:0:2096:53	0/0:5,0:0:5:0,15,57:0:196:5	0/1:12,7:7:19:6,0,39:283:446:12	0/0:29,3:3:32:0,73,271:123:1123:29	0/0:9,0:0:9:0,27,90:0:356:9	0/1:6,9:9:15:114,0,26:342:195:6	0/1:33,21:21:54:63,0,151:830:1290:33	0/0:75,0:0:75:0,226,658:0:2918:75	0/0:18,0:0:18:0,54,167:0:680:18	0/1:11,2:2:13:8,0,69:82:439:11	1/1:0,44:44:44:373,132,0:1717:0:0	0/0:46,0:0:46:0,138,415:0:1782:46	0/0:62,0:0:62:0,187,642:0:2394:62	0/0:2,0:0:2:0,6,14:0:82:2	0/0:77,0:0:77:0,232,714:0:3064:77	0/1:11,11:11:22:95,0,135:438:429:11	0/0:33,0:0:33:0,99,327:0:1300:33	0/1:16,22:22:38:138,0,57:870:609:16	0/0:32,0:0:32:0,96,340:0:1263:32	0/1:11,10:10:21:53,0,34:398:451:11	0/1:3,7:7:10:24,0,3:287:110:3	1/1:11,27:27:38:177,6,0:1041:447:11	0/0:53,0:0:53:0,160,448:0:2126:53	0/0:24,10:10:34:0,20,151:410:940:24	0/0:11,0:0:11:0,33,90:0:431:11	0/0:9,0:0:9:0,27,124:0:321:9	0/0:18,0:0:18:0,54,242:0:712:18	0/0:10,0:0:10:0,30,100:0:398:10	0/0:8,0:0:8:0,24,118:0:328:8	0/1:11,17:17:28:168,0,14:631:429:11	0/0:49,0:0:49:0,148,493:0:1951:49	0/1:12,13:13:25:32,0,54:515:478:12	0/0:41,0:0:41:0,123,438:0:1581:41	0/0:36,0:0:36:0,108,303:0:1389:36	0/0:16,0:0:16:0,48,188:0:639:16	0/0:12,0:0:12:0,36,88:0:475:12	0/1:22,43:43:65:190,0,40:1759:875:22	1/1:0,14:14:14:123,42,0:547:0:0	0/0:24,2:2:26:0,14,456:68:902:24
29378459	2113440	29378459_2113440	G	A	144018	.	AB=0.47496;ABP=88.5937;AC=47;AF=0.201238;AN=224;AO=11610;CIGAR=1X;DP=254130;DPB=108494;DPRA=0.949561;EPP=1314.48;EPPR=4618.96;GTI=42;LEN=1;MEANALT=1.00488;MQM=12.9348;MQMR=11.3332;NS=2112;NUMALT=1;ODDS=0.00206977;PAIRED=0.859259;PAIREDR=0.876914;PAO=0;PQA=0;PQR=0;PRO=0;PROBE=SNP|RAPIDGENOMICS_3404_38945||SNP|RAPIDGENOMICS_3404_38946||SNP|RAPIDGENOMICS_3404_38947||SNP|RAPIDGENOMICS_3404_38948;QA=457100;QR=3713714;RO=92204;RPL=4838;RPP=702.587;RPPR=2669.18;RPR=6772;RUN=1;SAF=6071;SAP=55.9456;SAR=5539;SRF=48560;SRP=572.162;SRR=43644;TYPE=snp;technology.illumina=1	GT:AD:AO:DP:PL:QA:QR:RO	0/0:78,0:0:78:0,235,703:0:3140:78	0/0:36,12:12:48:0,34,439:492:1458:36	0/0:21,0:0:21:0,63,306:0:861:21	0/1:73,48:48:121:52,0,402:1931:2946:73	0/0:17,0:0:17:0,51,226:0:680:17	0/0:66,0:0:66:0,199,602:0:2671:66	0/0:15,0:0:15:0,45,244:0:588:15	0/0:29,0:0:29:0,87,364:0:1181:29	0/0:95,0:0:95:0,286,898:0:3827:95	0/1:45,111:111:156:653,0,51:4399:1802:45	0/0:5,0:0:5:0,15,39:0:187:5	0/0:57,0:0:57:0,172,508:0:2329:57	0/0:53,0:0:53:0,160,537:0:2130:53	0/0:46,0:0:46:0,138,548:0:1839:46	0/0:86,0:0:86:0,259,859:0:3418:86	0/0:185,0:0:186:0,557,1928:0:7489:185	0/0:27,0:0:27:0,81,574:0:1054:27	0/0:144,0:0:144:0,433,1334:0:5716:144	0/0:123,0:0:123:0,370,1287:0:4959:123	0/0:75,0:0:75:0,226,745:0:3041:75	0/0:138,0:0:138:0,415,1358:0:5489:138	0/0:82,0:0:82:0,247,832:0:3350:82	0/0:59,0:0:59:0,178,648:0:2395:59	0/0:171,0:0:171:0,515,2017:0:6888:171	0/0:71,0:0:71:0,214,721:0:2859:71	0/0:88,0:0:88:0,265,1825:0:3444:88	0/0:100,0:0:100:0,301,1026:0:4041:100	0/1:57,100:100:157:481,0,119:4001:2307:57	0/0:126,0:0:126:0,379,1242:0:4979:126	0/1:32,38:38:70:169,0,149:1541:1308:32	0/1:19,24:24:43:144,0,62:958:779:19	0/1:27,20:20:47:36,0,135:800:1091:27	0/0:160,0:0:160:0,482,1605:0:6469:160	1/1:7,19:19:26:229,29,0:759:279:7	0/0:69,0:0:69:0,208,735:0:2778:69	0/1:23,16:16:39:239,0,221:620:935:23	1/1:0,74:74:74:661,223,0:2982:0:0	0/0:70,0:0:70:0,211,908:0:2834:70	0/0:55,0:0:55:0,166,692:0:2218:55	1/1:0,82:82:82:837,247,0:3302:0:0	1/1:11,28:28:39:242,24,0:1135:432:11	0/0:135,0:0:135:0,406,1436:0:5486:135	1/1:0,145:145:145:1553,436,0:5831:0:0	0/1:20,39:39:59:226,0,55:1574:816:20	0/1:31,26:26:57:120,0,182:1040:1233:31	0/1:19,9:9:28:9,0,92:351:770:19	0/1:47,29:29:76:132,0,271:1181:1882:47	0/0:111,0:0:111:0,334,1109:0:4462:111	0/1:26,25:25:51:418,0,533:989:999:26	0/0:75,0:0:75:0,226,609:0:3023:75	0/0:10,0:0:10:0,30,117:0:387:10	0/0:142,0:0:142:0,427,1398:0:5758:142	0/0:146,0:0:146:0,440,1521:0:5913:146	0/0:60,1:1:61:0,143,813:41:2365:60	0/0:105,0:0:105:0,316,971:0:4237:105	0/0:141,0:0:141:0,424,1466:0:5703:141	0/0:73,0:0:73:0,220,728:0:2936:73	0/1:18,17:17:35:58,0,98:689:730:18	0/0:65,0:0:65:0,196,635:0:2630:65	0/0:43,0:0:43:0,129,346:0:1754:43	0/0:36,18:18:54:0,15,265:709:1464:36	0/1:102,114:114:216:509,0,445:4506:4111:102	0/0:167,0:0:167:0,503,1617:0:6756:167	0/0:62,0:0:62:0,187,564:0:2521:62	0/0:37,0:0:37:0,111,340:0:1464:37	0/0:39,0:0:39:0,117,368:0:1587:39	0/0:69,0:0:69:0,208,707:0:2783:69	0/0:77,0:0:77:0,232,773:0:3089:77	0/0:6,0:0:6:0,18,48:0:233:6	0/0:17,0:0:17:0,51,428:0:693:17	0/0:121,0:0:121:0,364,1259:0:4864:121	0/0:61,0:0:61:0,184,554:0:2464:61	0/0:158,0:0:158:0,476,1496:0:6361:158	0/0:83,0:0:83:0,250,861:0:3375:83	0/0:19,0:0:19:0,57,154:0:775:19	1/1:10,24:24:34:167,20,0:954:406:10	0/1:18,35:35:53:216,0,141:1407:734:18	0/0:25,0:0:25:0,75,233:0:1025:25	0/1:17,16:16:33:121,0,170:604:641:17	0/1:43,53:53:96:266,0,130:2157:1742:43	0/0:164,0:0:164:0,494,1543:0:6605:164	0/0:52,0:0:52:0,157,436:0:2115:52	0/1:36,21:21:57:1,0,181:826:1428:36	1/1:0,94:94:94:871,283,0:3729:0:0	0/0:71,0:0:71:0,214,722:0:2838:71	0/0:123,0:0:123:0,370,1196:0:4993:123	0/0:17,0:0:17:0,51,191:0:679:17	0/0:67,0:0:67:0,202,736:0:2668:67	0/1:26,18:18:44:102,0,131:681:1045:26	0/0:133,0:0:133:0,400,1332:0:5310:133	0/1:17,19:19:36:103,0,71:753:658:17	0/0:66,0:0:66:0,199,679:0:2631:66	1/1:9,41:41:50:301,73,0:1659:365:9	1/1:4,21:21:25:177,36,0:830:164:4	1/1:13,33:33:46:163,0,0:1326:519:13	0/0:50,0:0:50:0,151,593:0:2034:50	0/1:28,45:45:73:247,0,136:1794:1103:28	0/0:25,0:0:25:0,75,244:0:1017:25	0/0:28,1:1:29:0,78,296:41:1144:28	0/0:20,0:0:20:0,60,234:0:812:20	0/0:44,0:0:44:0,132,412:0:1791:44	0/1:12,12:12:24:54,0,88:478:442:12	0/1:29,29:29:58:93,0,154:1139:1181:29	0/0:116,1:1:117:0,344,1336:27:4656:116	0/1:32,36:36:68:132,0,201:1445:1277:32	0/0:160,0:0:160:0,482,1558:0:6366:160	0/0:40,0:0:40:0,120,418:0:1609:40	0/0:36,0:0:36:0,108,551:0:1440:36	0/0:31,0:0:31:0,93,337:0:1271:31	0/1:62,64:64:126:287,0,269:2578:2488:62	1/1:0,46:46:46:469,138,0:1856:0:0	0/0:41,0:0:41:0,123,736:0:1606:41
29378459	2118272	29378459_2118272	T	C	103614	.	AB=0.483996;ABP=28.3103;AC=42;AF=0.200495;AN=222;AO=8896;CIGAR=1X;DP=189300;DPB=81019;DPRA=0.971292;EPP=162.371;EPPR=2731.78;GTI=59;LEN=1;MEANALT=1.00985;MQM=12.5558;MQMR=11.253;NS=2112;NUMALT=1;ODDS=0.0128775;PAIRED=0.873314;PAIREDR=0.881184;PAO=0;PQA=0;PQR=0;PRO=0;PROBE=SNP|RAPIDGENOMICS_3404_38949||SNP|RAPIDGENOMICS_3404_38950||SNP|RAPIDGENOMICS_3404_38951||SNP|RAPIDGENOMICS_3404_38952||SNP|RAPIDGENOMICS_3404_38953||SNP|RAPIDGENOMICS_3404_38954||SNP|RAPIDGENOMICS_3404_38955;QA=348962;QR=2682048;RO=67794;RPL=4249;RPP=41.676;RPPR=191.525;RPR=4647;RUN=1;SAF=4461;SAP=3.17531;SAR=4435;SRF=34440;SRP=40.7869;SRR=33354;TYPE=snp;technology.illumina=1	GT:AD:AO:DP:PL:QA:QR:RO	0/0:65,0:0:65:0,196,657:0:2581:65	0/1:8,14:14:22:74,0,92:544:309:8	0/0:5,0:0:5:0,15,40:0:205:5	0/1:45,43:43:88:229,0,372:1682:1820:45	0/0:25,0:0:25:0,75,429:0:1003:25	0/0:107,0:0:107:0,322,985:0:4275:107	0/0:12,0:0:12:0,36,279:0:479:12	0/0:15,0:0:15:0,45,210:0:579:15	0/0:54,0:0:54:0,163,552:0:2102:54	0/1:42,49:49:91:216,0,144:1945:1640:42	0/0:8,0:0:8:0,24,70:0:328:8	0/0:47,0:0:47:0,141,559:0:1840:47	0/0:90,0:0:90:0,271,877:0:3499:90	0/0:29,0:0:29:0,87,291:0:1137:29	0/0:76,0:0:76:0,229,683:0:3038:76	0/0:104,0:0:104:0,313,1104:0:4147:104	0/0:29,0:0:29:0,87,574:0:1140:29	0/0:87,0:0:87:0,262,925:0:3467:87	0/0:116,0:0:116:0,349,1090:0:4586:116	0/0:56,0:0:56:0,169,494:0:2264:56	0/0:58,0:0:58:0,175,585:0:2312:58	0/0:42,0:0:42:0,126,445:0:1692:42	0/0:42,0:0:42:0,126,606:0:1668:42	0/0:134,0:0:134:0,403,1307:0:5333:134	0/0:20,0:0:20:0,60,204:0:786:20	0/0:64,0:0:64:0,193,1326:0:2507:64	0/0:51,0:0:51:0,154,488:0:2019:51	0/1:66,43:43:109:90,0,229:1720:2651:66	0/0:70,0:0:74:0,211,684:0:2776:70	0/1:45,41:41:86:179,0,260:1601:1812:45	0/1:20,12:12:32:12,0,135:471:776:20	0/0:36,11:11:47:0,5,208:428:1447:36	0/0:154,0:0:154:0,464,1320:0:6171:154	0/1:18,15:15:33:83,0,75:602:681:18	0/0:23,0:0:23:0,69,269:0:871:23	1/1:0,4:4:4:77,12,0:164:0:0	1/1:0,52:52:52:487,157,0:2035:0:0	0/0:44,0:0:44:0,132,379:0:1784:44	0/0:26,0:0:26:0,78,263:0:1011:26	1/1:3,57:57:60:455,141,0:2304:109:3	0/0:38,19:19:57:0,24,170:770:1486:38	0/0:88,0:0:88:0,265,817:0:3532:88	1/1:0,121:121:121:1193,364,0:4815:0:0	0/1:9,8:8:17:51,0,23:328:355:9	0/1:20,40:40:60:160,0,83:1618:796:20	0/1:40,14:14:54:15,0,238:562:1596:40	0/1:43,38:38:81:54,0,143:1537:1723:43	0/0:101,0:0:101:0,304,917:0:3962:101	0/1:17,16:16:33:95,0,305:630:656:17	0/0:45,0:0:45:0,135,480:0:1809:45	0/0:10,0:0:10:0,30,95:0:397:10	0/0:60,0:0:60:0,181,507:0:2400:60	0/0:91,0:0:91:0,274,1008:0:3557:91	0/0:64,0:0:64:0,193,680:0:2543:64	0/0:101,0:0:101:0,304,930:0:4049:101	0/0:72,0:0:72:0,217,676:0:2841:72	0/0:64,0:0:64:0,193,609:0:2527:64	0/1:28,25:25:53:147,0,124:999:1121:28	0/0:25,0:0:25:0,75,279:0:958:25	0/0:31,0:0:31:0,93,357:0:1237:31	0/1:47,30:30:77:49,0,264:1173:1867:47	0/1:104,136:136:240:707,0,321:5444:4188:104	0/0:89,0:0:89:0,268,803:0:3537:89	0/0:31,0:0:31:0,93,487:0:1221:31	0/0:47,0:0:47:0,141,466:0:1896:47	0/0:28,0:0:28:0,84,421:0:1128:28	0/0:53,0:0:53:0,160,689:0:2103:53	0/0:47,0:0:47:0,141,497:0:1903:47	./.:.:.:.:.:.:.:.	0/0:14,0:0:14:0,42,209:0:541:14	0/0:89,0:0:89:0,268,918:0:3524:89	0/0:80,0:0:80:0,241,759:0:3146:80	0/0:92,0:0:92:0,277,927:0:3655:92	0/0:66,0:0:66:0,199,712:0:2545:66	0/0:5,0:0:5:0,15,80:0:201:5	0/1:18,25:25:43:122,0,14:1009:706:18	0/1:24,25:25:49:132,0,63:1008:972:24	0/0:14,0:0:14:0,42,153:0:561:14	0/1:4,12:12:16:75,0,42:460:160:4	1/1:18,41:41:59:194,31,0:1633:702:18	0/0:142,0:0:142:0,427,1237:0:5647:142	0/0:24,0:0:24:0,72,278:0:958:24	0/0:22,8:8:30:0,3,104:287:875:22	1/1:0,101:101:101:960,304,0:3980:0:0	0/0:74,0:0:74:0,223,715:0:2963:74	0/0:136,0:0:136:0,409,1480:0:5424:136	0/0:32,0:0:32:0,96,374:0:1274:32	0/0:180,0:0:180:0,542,1707:0:7060:180	0/1:10,16:16:26:76,0,88:640:410:10	0/0:53,0:0:53:0,160,581:0:2104:53	0/1:9,8:8:17:26,0,76:314:324:9	0/0:34,0:0:34:0,102,371:0:1330:34	0/1:22,18:18:40:29,0,184:716:879:22	0/1:10,5:5:15:39,0,51:192:383:10	0/1:47,25:25:72:8,0,234:1001:1829:47	0/0:75,0:0:75:0,226,702:0:3045:75	0/1:40,26:26:66:123,0,233:1045:1597:40	0/0:32,0:0:32:0,96,362:0:1213:32	0/0:23,0:0:23:0,69,221:0:909:23	0/0:18,0:0:18:0,54,203:0:702:18	0/0:25,0:0:25:0,75,250:0:986:25	0/1:18,28:28:46:133,0,26:1054:698:18	0/1:22,14:14:36:11,0,239:574:829:22	0/0:52,0:0:52:0,157,524:0:2055:52	0/1:10,26:26:36:104,0,37:1017:401:10	0/0:97,0:0:97:0,292,884:0:3788:97	0/0:33,0:0:33:0,99,340:0:1323:33	0/0:28,0:0:28:0,84,259:0:1118:28	0/0:24,0:0:24:0,72,242:0:936:24	0/1:23,19:19:42:45,0,124:744:863:23	1/1:0,4:4:4:42,12,0:164:0:0	0/0:42,0:0:42:0,126,719:0:1633:42
29378459	2119844	29378459_2119844	T	C	62625	.	AB=0.479163;ABP=22.6478;AC=47;AF=0.201428;AN=224;AO=4666;CIGAR=1X;DP=114665;DPB=54699;DPRA=0.955605;EPP=30.7173;EPPR=1200.33;GTI=87;LEN=1;MEANALT=1.00342;MQM=13.0889;MQMR=11.2915;NS=2112;NUMALT=1;ODDS=0.0338355;PAIRED=0.850836;PAIREDR=0.878575;PAO=0;PQA=0;PQR=0;PRO=0;PROBE=SNP|RAPIDGENOMICS_3404_38949||SNP|RAPIDGENOMICS_3404_38950||SNP|RAPIDGENOMICS_3404_38951||SNP|RAPIDGENOMICS_3404_38952||SNP|RAPIDGENOMICS_3404_38953||SNP|RAPIDGENOMICS_3404_38954||SNP|RAPIDGENOMICS_3404_38955;QA=182740;QR=1822733;RO=45740;RPL=2388;RPP=8.64142;RPPR=91.8548;RPR=2278;RUN=1;SAF=2443;SAP=25.5348;SAR=2223;SRF=23147;SRP=17.5809;SRR=22593;TYPE=snp;technology.illumina=1	GT:AD:AO:DP:PL:QA:QR:RO	0/0:26,0:0:26:0,78,333:0:1038:26	1/1:5,10:10:15:36,8,0:406:205:5	0/0:2,0:0:2:0,6,25:0:78:2	0/1:53,49:49:102:438,0,212:1960:2157:53	0/0:10,0:0:10:0,30,147:0:406:10	0/0:68,0:0:68:0,205,779:0:2755:68	0/0:3,0:0:3:0,9,85:0:119:3	0/0:39,0:0:39:0,117,392:0:1555:39	0/0:80,0:0:80:0,241,873:0:3191:80	0/1:40,57:57:97:341,0,75:2222:1636:40	0/0:15,0:0:15:0,45,124:0:573:15	0/0:61,0:0:61:0,184,615:0:2434:61	0/0:42,0:0:42:0,126,375:0:1682:42	0/0:14,0:0:14:0,42,138:0:574:14	0/0:27,0:0:27:0,81,353:0:1077:27	0/0:51,0:0:51:0,154,531:0:2047:51	0/0:14,0:0:14:0,42,369:0:570:14	0/0:153,0:0:153:0,461,1413:0:6099:153	0/0:73,0:0:73:0,220,718:0:2948:73	0/0:54,0:0:54:0,163,481:0:2139:54	0/0:33,0:0:33:0,99,284:0:1321:33	0/0:35,0:0:35:0,105,364:0:1413:35	0/0:9,0:0:9:0,27,103:0:365:9	0/0:75,0:0:75:0,226,943:0:2971:75	0/0:24,0:0:24:0,72,235:0:963:24	0/0:52,0:0:52:0,157,1211:0:2004:52	0/0:41,0:0:41:0,123,402:0:1642:41	0/1:23,28:28:51:192,0,143:1111:921:23	0/0:42,0:0:42:0,126,394:0:1668:42	0/1:18,28:28:46:146,0,74:1121:734:18	0/1:17,20:20:37:69,0,104:816:693:17	0/1:18,21:21:39:55,0,76:848:701:18	0/0:99,0:0:99:0,298,959:0:3973:99	1/1:0,10:10:10:90,30,0:410:0:0	0/0:23,0:0:23:0,69,240:0:926:23	0/0:9,0:0:9:0,27,97:0:347:9	1/1:0,34:34:34:351,102,0:1336:0:0	0/0:30,0:0:30:0,90,347:0:1185:30	0/0:24,0:0:24:0,72,216:0:937:24	1/1:0,36:36:36:377,108,0:1430:0:0	0/1:15,21:21:36:144,0,38:852:599:15	0/0:74,0:0:74:0,223,662:0:2948:74	1/1:0,95:95:95:836,286,0:3808:0:0	0/0:6,2:2:8:0,7,34:82:228:6	0/1:14,27:27:41:101,0,6:1083:561:14	1/1:1,7:7:8:76,13,0:287:41:1	0/1:9,17:17:26:100,0,76:669:369:9	0/0:56,0:0:56:0,169,659:0:2245:56	0/1:22,12:12:34:189,0,328:478:881:22	0/0:46,0:0:46:0,138,449:0:1851:46	0/0:6,0:0:6:0,18,49:0:242:6	0/0:45,0:0:45:0,135,510:0:1820:45	0/0:53,0:0:53:0,160,491:0:2153:53	0/0:34,0:0:34:0,102,706:0:1364:34	0/0:51,0:0:51:0,154,447:0:2055:51	0/0:42,0:0:42:0,126,413:0:1691:42	0/0:35,0:0:35:0,105,371:0:1405:35	0/1:7,7:7:14:38,0,16:278:275:7	0/0:25,0:0:25:0,75,263:0:998:25	0/0:26,0:0:26:0,78,224:0:1045:26	1/1:10,21:21:31:113,4,0:853:410:10	0/1:60,48:48:108:97,0,259:1915:2358:60	0/0:102,0:0:102:0,307,856:0:4088:102	0/0:15,0:0:15:0,45,167:0:598:15	0/0:26,0:0:26:0,78,254:0:1053:26	0/0:22,0:0:22:0,66,226:0:868:22	0/0:39,0:0:39:0,117,390:0:1582:39	0/0:44,0:0:44:0,132,452:0:1755:44	0/0:3,0:0:3:0,9,32:0:119:3	0/0:15,0:0:15:0,45,339:0:574:15	0/0:73,0:0:73:0,220,686:0:2930:73	0/0:39,0:0:39:0,117,353:0:1545:39	0/0:116,0:0:116:0,349,1090:0:4638:116	0/0:52,0:0:52:0,157,502:0:2067:52	0/0:5,0:0:5:0,15,55:0:182:5	0/1:15,16:16:31:80,0,38:652:615:15	0/1:12,9:9:21:20,0,105:360:480:12	0/0:11,0:0:11:0,33,87:0:451:11	0/1:10,5:5:15:44,0,60:201:398:10	0/1:25,41:41:66:234,0,81:1668:1025:25	0/0:86,0:0:86:0,259,819:0:3467:86	0/0:15,0:0:15:0,45,139:0:590:15	0/1:19,10:10:29:13,0,58:402:775:19	1/1:0,44:44:44:532,132,0:1760:0:0	0/0:38,0:0:38:0,114,404:0:1528:38	0/0:76,0:0:76:0,229,760:0:3011:76	0/0:9,0:0:9:0,27,93:0:361:9	0/0:84,0:0:84:0,253,758:0:3363:84	0/1:4,9:9:13:59,0,106:369:164:4	0/0:91,0:0:91:0,274,940:0:3682:91	0/1:11,18:18:29:54,0,21:734:417:11	0/0:43,0:0:43:0,129,448:0:1717:43	1/1:3,15:15:18:95,28,0:607:119:3	0/0:15,0:0:15:0,45,138:0:597:15	0/1:37,23:23:60:35,0,191:891:1504:37	0/0:33,0:0:33:0,99,326:0:1332:33	0/1:18,25:25:43:120,0,52:1021:706:18	0/0:14,0:0:14:0,42,124:0:548:14	0/0:15,0:0:15:0,45,173:0:611:15	0/0:22,0:0:22:0,66,189:0:886:22	0/0:17,0:0:17:0,51,173:0:693:17	1/1:9,62:62:71:403,82,0:2490:361:9	0/1:31,15:15:46:52,0,148:592:1255:31	0/0:45,0:0:45:0,135,482:0:1807:45	1/1:11,23:23:34:136,12,0:917:447:11	0/0:79,0:0:79:0,238,664:0:3134:79	0/0:20,0:0:20:0,60,164:0:807:20	0/0:2,0:0:2:0,6,18:0:82:2	0/0:40,0:0:40:0,120,433:0:1580:40	0/1:12,15:15:27:47,0,42:607:475:12	1/1:0,37:37:37:405,111,0:1479:0:0	0/0:13,0:0:13:0,39,296:0:506:13
29378459	2128293	29378459_2128293	T	A	116657	.	AB=0.474887;ABP=63.6499;AC=48;AF=0.203406;AN=224;AO=8713;CIGAR=1X;DP=198923;DPB=88183;DPRA=0.946987;EPP=581.088;EPPR=1799.76;GTI=79;LEN=1;MEANALT=1.01331;MQM=12.8519;MQMR=11.3514;NS=2112;NUMALT=1;ODDS=0.00428551;PAIRED=0.868702;PAIREDR=0.886052;PAO=0;PQA=0;PQR=0;PRO=0;PROBE=SNP|RAPIDGENOMICS_3404_38956||SNP|RAPIDGENOMICS_3404_38957||SNP|RAPIDGENOMICS_3404_38958;QA=342908;QR=2969236;RO=74569;RPL=4516;RPP=28.3714;RPPR=423.286;RPR=4197;RUN=1;SAF=4245;SAP=15.4039;SAR=4468;SRF=36811;SRP=29.1257;SRR=37758;TYPE=snp;technology.illumina=1	GT:AD:AO:DP:PL:QA:QR:RO	0/0:59,0:0:59:0,178,570:0:2359:59	0/1:10,10:10:20:21,0,30:402:378:10	0/0:7,0:0:7:0,21,145:0:278:7	0/1:40,20:20:60:23,0,248:791:1602:40	0/0:30,0:0:30:0,90,311:0:1210:30	0/0:116,0:0:116:0,349,1137:0:4647:116	0/0:15,0:0:15:0,45,415:0:603:15	0/0:30,0:0:30:0,90,377:0:1217:30	0/0:75,0:0:75:0,226,678:0:2886:75	0/1:36,34:34:70:104,0,200:1355:1435:36	0/0:19,0:0:19:0,57,156:0:745:19	0/0:50,0:0:50:0,151,497:0:2002:50	0/0:96,0:0:96:0,289,1087:0:3850:96	0/0:23,0:0:23:0,69,245:0:895:23	0/0:61,0:0:61:0,184,595:0:2429:61	0/0:66,0:0:66:0,199,590:0:2663:66	0/0:22,0:0:22:0,66,387:0:862:22	0/0:95,0:0:95:0,286,1081:0:3757:95	0/0:111,0:0:111:0,334,1137:0:4430:111	0/0:53,0:0:53:0,160,600:0:2120:53	0/0:95,0:0:96:0,286,957:0:3720:95	0/0:140,0:0:140:0,421,1340:0:5621:140	0/0:47,0:0:47:0,141,454:0:1874:47	0/0:131,0:0:131:0,394,1299:0:5235:131	0/0:14,0:0:14:0,42,138:0:574:14	0/0:72,0:0:72:0,217,1533:0:2902:72	0/0:47,0:0:47:0,141,649:0:1877:47	1/1:18,52:52:70:303,48,0:2092:699:18	0/0:149,0:0:149:0,449,1430:0:5927:149	0/1:27,26:26:53:112,0,94:1016:1091:27	0/1:12,19:19:31:138,0,5:717:488:12	1/1:4,7:7:11:27,1,0:287:160:4	0/0:169,0:0:169:0,509,1673:0:6685:169	0/0:11,3:3:14:0,16,144:123:447:11	0/0:56,0:0:56:0,169,508:0:2205:56	0/0:5,0:0:5:0,15,65:0:197:5	1/1:0,87:87:87:992,262,0:3441:0:0	0/0:39,0:0:39:0,117,406:0:1568:39	0/0:20,0:0:20:0,60,185:0:795:20	1/1:0,88:88:88:991,265,0:3527:0:0	0/1:24,39:39:63:262,0,14:1548:956:24	0/0:73,0:0:73:0,220,643:0:2946:73	1/1:0,67:67:67:686,202,0:2651:0:0	0/1:7,12:12:19:63,0,94:488:283:7	1/1:26,55:55:81:326,2,0:2206:1046:26	0/1:19,9:9:28:137,0,73:356:752:19	0/1:69,36:36:105:40,0,345:1463:2777:69	0/0:68,0:0:68:0,205,626:0:2673:68	0/1:30,23:23:53:347,0,440:867:1177:30	0/0:116,0:0:116:0,349,1179:0:4599:116	0/0:5,0:0:5:0,15,60:0:205:5	0/0:61,0:0:61:0,184,550:0:2444:61	0/0:146,0:0:146:0,440,1529:0:5848:146	0/0:54,0:0:54:0,163,571:0:2128:54	0/0:79,0:0:79:0,238,756:0:3148:79	0/0:57,0:0:57:0,172,522:0:2256:57	0/0:37,0:0:37:0,111,399:0:1478:37	0/1:8,8:8:16:16,0,14:301:320:8	0/0:27,0:0:27:0,81,235:0:1068:27	0/0:43,0:0:43:0,129,395:0:1734:43	1/1:11,30:30:41:262,24,0:1230:434:11	0/1:78,91:91:170:562,0,286:3626:3124:78	0/0:94,0:0:94:0,283,988:0:3744:94	0/0:51,0:0:51:0,154,510:0:2033:51	0/0:23,0:0:23:0,69,214:0:916:23	0/0:42,0:0:42:0,126,430:0:1693:42	0/0:31,0:0:31:0,93,347:0:1222:31	0/0:45,0:0:45:0,135,443:0:1765:45	0/0:12,0:0:12:0,36,253:0:483:12	0/0:22,0:0:22:0,66,442:0:853:22	0/0:50,0:0:50:0,151,500:0:2008:50	0/0:56,0:0:56:0,169,644:0:2191:56	0/0:115,0:0:115:0,346,1128:0:4547:115	0/0:63,0:0:63:0,190,676:0:2519:63	0/0:14,0:0:14:0,42,142:0:574:14	0/1:22,15:15:37:21,0,62:601:872:22	0/1:13,14:14:27:32,0,54:556:494:13	0/0:30,0:0:30:0,90,302:0:1197:30	0/1:14,8:8:22:30,0,113:324:538:14	0/1:27,20:20:47:51,0,99:816:1051:27	0/0:114,0:0:114:0,343,1204:0:4545:114	0/0:28,0:0:29:0,84,365:0:1122:28	1/1:4,23:23:27:161,48,0:898:164:4	1/1:0,57:57:57:526,172,0:2250:0:0	0/0:35,0:0:35:0,105,379:0:1368:35	0/0:97,0:0:97:0,292,964:0:3884:97	0/0:31,0:0:31:0,93,408:0:1219:31	0/0:77,0:0:77:0,232,722:0:3045:77	0/1:21,14:14:35:25,0,93:547:810:21	0/0:88,0:0:88:0,265,773:0:3490:88	0/1:19,24:24:43:125,0,67:954:755:19	0/0:20,0:0:20:0,60,225:0:798:20	0/1:21,9:9:30:7,0,126:369:825:21	1/1:2,11:11:13:110,23,0:443:82:2	0/1:32,45:45:77:161,0,203:1841:1243:32	0/0:39,0:0:39:0,117,431:0:1538:39	0/1:49,36:36:85:42,0,314:1451:1979:49	0/0:10,0:0:10:0,30,105:0:402:10	0/0:20,0:0:20:0,60,233:0:797:20	0/0:31,0:0:31:0,93,248:0:1250:31	0/0:15,0:0:15:0,45,130:0:601:15	0/0:28,8:8:36:0,38,219:328:1111:28	1/1:4,24:24:28:197,44,0:980:164:4	0/0:43,0:0:43:0,129,461:0:1742:43	1/1:6,43:43:49:408,102,0:1733:238:6	0/0:79,0:0:79:0,238,815:0:3183:79	0/0:50,0:0:50:0,151,524:0:1972:50	0/0:18,0:0:18:0,54,151:0:680:18	0/0:52,0:0:52:0,157,496:0:2107:52	0/1:16,11:11:27:34,0,109:428:639:16	1/1:0,10:10:10:96,30,0:387:0:0	0/0:39,0:0:39:0,117,800:0:1564:39
29378459	2139605	29378459_2139605	G	A	106137	.	AB=0.450737;ABP=228.937;AC=35;AF=0.183282;AN=224;AO=7930;CIGAR=1X;DP=204315;DPB=84371;DPRA=0.868807;EPP=22.0952;EPPR=1009.15;GTI=86;LEN=1;MEANALT=1.01167;MQM=12.9951;MQMR=11.3274;NS=2112;NUMALT=1;ODDS=0.0224032;PAIRED=0.854224;PAIREDR=0.872819;PAO=0;PQA=0;PQR=0;PRO=0;PROBE=SNP|RAPIDGENOMICS_3404_38959||SNP|RAPIDGENOMICS_3404_38960||SNP|RAPIDGENOMICS_3404_38961;QA=307056;QR=2928682;RO=73431;RPL=4599;RPP=443.281;RPPR=1386.94;RPR=3331;RUN=1;SAF=3186;SAP=667.696;SAR=4744;SRF=32947;SRP=1682.87;SRR=40484;TYPE=snp;technology.illumina=1	GT:AD:AO:DP:PL:QA:QR:RO	0/0:35,0:0:35:0,105,305:0:1409:35	0/0:12,6:6:18:0,7,127:246:484:12	0/0:12,0:0:12:0,36,94:0:466:12	0/1:54,41:41:95:183,0,298:1596:2124:54	0/0:25,0:0:25:0,75,367:0:999:25	0/0:86,0:0:86:0,259,836:0:3423:86	0/0:14,0:0:14:0,42,320:0:551:14	0/0:15,0:0:15:0,45,250:0:602:15	0/0:58,0:0:58:0,175,681:0:2290:58	0/1:49,45:45:94:136,0,263:1759:1948:49	0/0:21,0:0:21:0,63,193:0:857:21	0/0:106,0:0:106:0,319,942:0:4242:106	0/0:64,0:0:64:0,193,675:0:2530:64	0/0:57,0:0:57:0,172,559:0:2282:57	0/0:137,0:0:137:0,412,1423:0:5391:137	0/0:182,0:0:182:0,548,1819:0:7274:182	0/0:29,0:0:29:0,87,661:0:1149:29	0/0:72,0:0:72:0,217,590:0:2891:72	0/0:97,0:0:97:0,292,1018:0:3820:97	0/0:72,0:0:72:0,217,767:0:2891:72	0/0:80,0:0:80:0,241,739:0:3182:80	0/0:82,0:0:82:0,247,878:0:3294:82	0/0:34,0:0:34:0,102,313:0:1341:34	0/0:90,0:0:90:0,271,857:0:3632:90	0/0:34,0:0:34:0,102,403:0:1369:34	0/0:72,0:0:72:0,217,1600:0:2856:72	0/0:87,0:0:87:0,262,924:0:3421:87	0/1:48,42:42:90:170,0,221:1651:1914:48	0/0:213,0:0:214:0,641,2033:0:8543:213	0/1:46,31:31:77:67,0,309:1189:1835:46	0/1:20,23:23:43:57,0,30:903:792:20	0/0:50,13:13:63:0,63,276:529:2015:50	0/0:153,0:0:153:0,461,1494:0:6047:153	0/1:5,7:7:12:38,0,50:274:205:5	0/0:32,0:0:32:0,96,325:0:1255:32	0/0:13,3:3:16:0,20,144:114:525:13	1/1:0,30:30:30:295,90,0:1186:0:0	0/0:51,0:0:51:0,154,430:0:2047:51	0/0:62,0:0:62:0,187,650:0:2490:62	1/1:0,54:54:54:551,163,0:2141:0:0	0/1:27,10:10:37:0,0,178:406:1084:27	0/0:70,0:0:70:0,211,774:0:2819:70	1/1:0,50:50:50:494,151,0:1968:0:0	0/1:6,4:4:10:3,0,44:164:238:6	0/1:22,30:30:52:118,0,51:1158:894:22	0/1:14,15:15:29:67,0,99:585:556:14	0/1:51,44:44:95:160,0,189:1741:2052:51	0/0:67,0:0:67:0,202,685:0:2706:67	0/1:12,10:10:22:211,0,183:367:484:12	0/0:74,0:0:74:0,223,724:0:2968:74	0/0:8,0:0:8:0,24,93:0:328:8	0/0:47,0:0:47:0,141,434:0:1887:47	0/0:89,0:0:89:0,268,840:0:3548:89	0/0:56,0:0:56:0,169,762:0:2219:56	0/0:125,0:0:125:0,376,1278:0:4980:125	0/0:61,0:0:61:0,184,502:0:2417:61	0/0:44,0:0:44:0,132,455:0:1733:44	0/0:21,11:11:32:0,2,137:407:838:21	0/0:24,0:0:24:0,72,230:0:960:24	0/0:24,0:0:24:0,72,224:0:961:24	0/1:12,31:31:43:166,0,24:1263:464:12	0/1:109,111:111:220:432,0,604:4320:4371:109	0/0:122,0:0:122:0,367,1174:0:4805:122	0/0:36,0:0:36:0,108,378:0:1382:36	0/0:22,0:0:22:0,66,191:0:851:22	0/0:52,0:0:52:0,157,510:0:2049:52	0/0:44,0:0:44:0,132,488:0:1764:44	0/0:63,0:0:63:0,190,580:0:2528:63	0/0:11,0:0:11:0,33,157:0:439:11	0/0:27,0:0:27:0,81,653:0:1045:27	0/0:86,0:0:86:0,259,858:0:3387:86	0/0:42,0:0:42:0,126,421:0:1683:42	0/0:92,0:0:92:0,277,916:0:3638:92	0/0:74,0:0:74:0,223,743:0:2962:74	0/0:8,0:0:8:0,24,68:0:324:8	0/0:24,11:11:35:0,7,91:433:980:24	1/1:4,8:8:12:28,4,0:301:160:4	0/0:33,0:0:33:0,99,313:0:1331:33	0/0:24,7:7:31:0,11,206:241:939:24	0/1:55,21:21:76:17,0,345:826:2221:55	0/0:102,0:0:102:0,307,1133:0:4121:102	0/0:43,0:0:43:0,129,387:0:1733:43	0/1:20,17:17:37:39,0,77:653:798:20	1/1:0,54:54:54:581,163,0:2147:0:0	0/0:56,0:0:56:0,169,589:0:2186:56	0/0:115,0:0:115:0,346,1029:0:4539:115	0/0:14,0:0:14:0,42,158:0:570:14	0/0:93,0:0:93:0,280,911:0:3712:93	0/1:10,12:12:22:141,0,76:475:393:10	0/0:167,0:0:167:0,503,1646:0:6662:167	0/1:27,24:24:51:111,0,101:927:1067:27	0/0:64,0:0:64:0,193,643:0:2584:64	0/1:16,15:15:31:65,0,173:611:652:16	0/1:5,4:4:9:6,0,59:156:205:5	0/0:82,21:21:103:0,57,670:825:3250:82	0/0:23,0:0:23:0,69,266:0:931:23	0/0:37,18:18:55:0,13,285:701:1487:37	0/0:22,0:0:22:0,66,264:0:894:22	0/0:15,1:1:16:0,28,130:37:606:15	0/0:46,0:0:46:0,138,445:0:1860:46	0/0:22,0:0:22:0,66,213:0:867:22	0/0:16,3:3:19:0,24,106:123:634:16	0/1:21,22:22:43:104,0,83:843:826:21	0/0:99,0:0:99:0,298,894:0:4010:99	0/1:46,17:17:63:18,0,234:658:1855:46	0/0:181,0:0:181:0,545,1675:0:7160:181	0/0:80,0:0:80:0,241,786:0:3145:80	0/0:24,0:0:24:0,72,258:0:962:24	0/0:61,0:0:61:0,184,557:0:2420:61	0/1:7,7:7:14:20,0,15:279:278:7	1/1:0,19:19:19:157,57,0:775:0:0	0/0:36,0:0:36:0,108,910:0:1447:36
29378459	2402081	29378459_2402081	T	G	2825.04	.	AB=0.494949;ABP=3.11997;AC=0;AF=0.00959752;AN=224;AO=358;CIGAR=1X;DP=185419;DPB=81649;DPRA=0.810969;EPP=3.88374;EPPR=2583.97;GTI=31;LEN=1;MEANALT=1;MQM=12.1592;MQMR=11.3199;NS=2112;NUMALT=1;ODDS=0.0378583;PAIRED=0.871508;PAIREDR=0.876258;PAO=0;PQA=0;PQR=0;PRO=0;PROBE=SNP|RAPIDGENOMICS_3404_35642||SNP|RAPIDGENOMICS_3404_35643;QA=14223;QR=3215978;RO=80506;RPL=187;RPP=4.56308;RPPR=368.684;RPR=171;RUN=1;SAF=186;SAP=4.19915;SAR=172;SRF=38258;SRP=432.42;SRR=42248;TYPE=snp;technology.illumina=1	GT:AD:AO:DP:PL:QA:QR:RO	0/0:52,0:0:52:0,157,608:0:2128:52	0/0:24,0:0:24:0,72,489:0:954:24	0/0:3,0:0:3:0,9,29:0:123:3	0/0:61,0:0:61:0,184,684:0:2401:61	0/0:17,0:0:17:0,51,238:0:668:17	0/0:62,0:0:62:0,187,567:0:2521:62	0/0:14,0:0:14:0,42,294:0:565:14	0/0:15,0:0:15:0,45,180:0:607:15	0/0:71,0:0:71:0,214,650:0:2836:71	0/0:78,0:0:78:0,235,840:0:3108:78	0/0:16,0:0:16:0,48,126:0:639:16	0/0:68,0:0:68:0,205,757:0:2723:68	0/0:80,0:0:80:0,241,744:0:3198:80	0/0:46,0:0:46:0,138,513:0:1834:46	0/0:42,0:0:42:0,126,394:0:1651:42	0/0:99,2:2:101:0,283,943:69:3949:99	0/0:15,0:0:15:0,45,291:0:590:15	0/0:89,0:0:89:0,268,845:0:3576:89	0/0:49,0:0:49:0,148,474:0:1978:49	0/0:86,0:0:86:0,259,824:0:3424:86	0/0:87,0:0:87:0,262,828:0:3462:87	0/0:80,0:0:80:0,241,697:0:3236:80	0/0:31,0:0:31:0,93,268:0:1208:31	0/0:131,0:0:131:0,394,1194:0:5305:131	0/0:28,0:0:28:0,84,262:0:1111:28	0/0:65,0:0:65:0,196,1274:0:2571:65	0/0:60,0:0:60:0,181,561:0:2390:60	0/0:96,0:0:96:0,289,884:0:3863:96	0/0:143,0:0:143:0,430,1365:0:5745:143	0/0:40,9:9:49:0,22,225:365:1601:40	0/0:19,0:0:19:0,57,219:0:762:19	0/0:60,0:0:60:0,181,647:0:2440:60	0/0:110,0:0:110:0,331,1011:0:4385:110	0/0:6,0:0:6:0,18,49:0:246:6	0/0:71,0:0:71:0,214,684:0:2812:71	0/0:10,0:0:10:0,30,126:0:397:10	0/0:44,0:0:44:0,132,421:0:1782:44	0/0:55,0:0:55:0,166,515:0:2209:55	0/0:71,0:0:71:0,214,630:0:2879:71	0/0:44,0:0:44:0,132,423:0:1766:44	0/0:69,0:0:69:0,208,728:0:2726:69	0/0:42,0:0:42:0,126,441:0:1687:42	0/0:106,0:0:106:0,319,981:0:4265:106	0/0:9,0:0:9:0,27,87:0:365:9	0/0:84,0:0:84:0,253,803:0:3365:84	0/0:31,0:0:31:0,93,369:0:1258:31	0/0:107,1:1:108:0,317,1075:37:4298:107	0/0:113,0:0:113:0,340,1024:0:4509:113	0/0:35,0:0:35:0,105,615:0:1406:35	0/0:41,0:0:41:0,123,383:0:1655:41	0/0:7,0:0:7:0,21,57:0:283:7	0/0:58,0:0:58:0,175,512:0:2307:58	0/0:109,0:0:109:0,328,1123:0:4345:109	0/0:48,0:0:48:0,144,580:0:1906:48	0/0:54,0:0:54:0,163,561:0:2153:54	0/0:48,0:0:48:0,144,457:0:1930:48	0/0:42,0:0:42:0,126,416:0:1688:42	0/0:35,0:0:35:0,105,355:0:1372:35	0/0:38,0:0:38:0,114,370:0:1546:38	0/0:27,0:0:27:0,81,253:0:1091:27	0/0:24,0:0:24:0,72,261:0:963:24	0/0:142,0:0:142:0,427,1397:0:5691:142	0/0:73,0:0:73:0,220,642:0:2926:73	0/0:64,0:0:64:0,193,572:0:2555:64	0/0:33,0:0:33:0,99,266:0:1287:33	0/0:52,0:0:52:0,157,540:0:2065:52	0/0:67,0:0:67:0,202,722:0:2665:67	0/0:56,0:0:56:0,169,490:0:2245:56	0/0:15,0:0:15:0,45,173:0:607:15	0/0:16,0:0:16:0,48,279:0:616:16	0/0:91,0:0:91:0,274,812:0:3671:91	0/0:49,0:0:49:0,148,528:0:1970:49	0/0:154,2:2:156:0,421,1544:75:6204:154	0/0:77,0:0:77:0,232,819:0:3104:77	0/0:2,0:0:2:0,6,15:0:82:2	0/0:44,0:0:44:0,132,425:0:1727:44	0/0:35,0:0:35:0,105,302:0:1426:35	0/0:26,0:0:26:0,78,248:0:1054:26	0/0:20,0:0:20:0,60,230:0:799:20	0/0:74,0:0:74:0,223,825:0:2960:74	0/0:96,0:0:96:0,289,953:0:3893:96	0/0:75,0:0:75:0,226,691:0:2977:75	0/0:30,0:0:30:0,90,341:0:1208:30	0/0:60,0:0:60:0,181,515:0:2395:60	0/0:81,0:0:81:0,244,763:0:3275:81	0/0:102,0:0:102:0,307,1052:0:4113:102	0/0:22,0:0:22:0,66,192:0:865:22	0/0:88,0:0:88:0,265,791:0:3516:88	0/0:28,0:0:28:0,84,407:0:1119:28	0/0:55,0:0:55:0,166,469:0:2177:55	0/0:44,0:0:44:0,132,508:0:1746:44	0/0:36,1:1:37:0,102,407:32:1443:36	0/0:61,0:0:61:0,184,571:0:2472:61	0/0:3,0:0:3:0,9,69:0:123:3	0/0:60,0:0:60:0,181,617:0:2403:60	0/0:68,0:0:68:0,205,841:0:2707:68	0/0:72,0:0:72:0,217,605:0:2915:72	0/0:32,0:0:32:0,96,357:0:1273:32	0/0:25,0:0:25:0,75,218:0:997:25	0/0:41,0:0:41:0,123,372:0:1660:41	0/0:28,0:0:28:0,84,259:0:1101:28	0/0:22,0:0:22:0,66,173:0:890:22	0/0:21,0:0:21:0,63,239:0:820:21	0/0:50,0:0:50:0,151,514:0:1973:50	0/0:52,0:0:52:0,157,537:0:2102:52	0/0:80,0:0:80:0,241,753:0:3247:80	0/0:43,0:0:43:0,129,444:0:1666:43	0/0:32,0:0:32:0,96,301:0:1283:32	0/0:36,0:0:36:0,108,492:0:1447:36	0/0:35,0:0:35:0,105,475:0:1418:35	0/0:30,0:0:30:0,90,363:0:1199:30	0/0:24,0:0:24:0,72,464:0:929:24
29378459	2982812	29378459_2982812	G	T	111681	.	AB=0.469305;ABP=98.3233;AC=42;AF=0.195235;AN=224;AO=8602;CIGAR=1X;DP=212184;DPB=97077;DPRA=0.928541;EPP=487.943;EPPR=2680.41;GTI=64;LEN=1;MEANALT=1.00987;MQM=12.8754;MQMR=11.5897;NS=2112;NUMALT=1;ODDS=0.0239294;PAIRED=0.855731;PAIREDR=0.881902;PAO=0;PQA=0;PQR=0;PRO=0;PROBE=SNP|RAPIDGENOMICS_3404_42089||SNP|RAPIDGENOMICS_3404_42090||SNP|RAPIDGENOMICS_3404_42091||SNP|RAPIDGENOMICS_3404_42092;QA=338890;QR=3305935;RO=82423;RPL=4072;RPP=55.9627;RPPR=85.828;RPR=4530;RUN=1;SAF=4172;SAP=19.8136;SAR=4430;SRF=40171;SRP=117.101;SRR=42252;TYPE=snp;technology.illumina=1	GT:AD:AO:DP:PL:QA:QR:RO	0/0:28,0:0:28:0,84,298:0:1113:28	0/1:12,13:13:25:60,0,50:516:492:12	0/0:48,0:0:48:0,144,485:0:1938:48	0/1:96,89:89:185:358,0,572:3516:3816:96	0/0:13,0:0:13:0,39,227:0:521:13	0/0:128,0:0:128:0,385,1224:0:5107:128	0/0:10,0:0:10:0,30,187:0:393:10	0/0:31,0:0:31:0,93,262:0:1259:31	0/0:63,0:0:63:0,190,653:0:2496:63	0/1:42,28:28:70:66,0,123:1115:1656:42	0/0:6,0:0:6:0,18,100:0:246:6	0/0:84,0:0:84:0,253,837:0:3394:84	0/0:57,0:0:57:0,172,592:0:2329:57	0/0:43,0:0:43:0,129,393:0:1755:43	0/0:53,0:0:53:0,160,529:0:2128:53	0/0:93,0:0:93:0,280,835:0:3768:93	0/0:28,0:0:28:0,84,746:0:1132:28	0/0:112,0:0:112:0,337,1147:0:4487:112	0/0:132,0:0:132:0,397,1254:0:5257:132	0/0:70,0:0:70:0,211,720:0:2783:70	0/0:129,0:0:129:0,388,1404:0:5239:129	0/0:68,0:0:68:0,205,624:0:2716:68	0/0:35,0:0:35:0,105,364:0:1419:35	0/0:167,0:0:167:0,503,1684:0:6729:167	0/0:39,0:0:39:0,117,386:0:1579:39	0/0:76,0:0:76:0,229,1860:0:3039:76	0/0:54,0:0:54:0,163,540:0:2175:54	0/1:43,81:81:124:427,0,47:3285:1755:43	0/0:143,0:0:143:0,430,1655:0:5717:143	0/1:29,54:54:83:296,0,91:2161:1133:29	0/1:25,17:17:42:85,0,150:683:999:25	0/0:34,13:13:47:0,39,219:533:1390:34	0/0:184,0:0:184:0,554,1609:0:7321:184	0/0:28,0:0:28:0,84,264:0:1124:28	0/0:62,0:0:62:0,187,653:0:2493:62	0/1:16,8:8:24:44,0,57:315:643:16	1/1:0,114:114:114:1200,343,0:4588:0:0	0/0:77,0:0:77:0,232,857:0:3073:77	0/0:47,0:0:47:0,141,515:0:1911:47	1/1:0,67:67:67:646,202,0:2636:0:0	0/1:37,27:27:64:136,0,198:1083:1488:37	0/0:118,0:0:118:0,355,1168:0:4743:118	1/1:0,124:124:124:1245,373,0:4956:0:0	0/1:10,13:13:23:65,0,19:529:410:10	0/1:88,51:51:139:60,0,534:2030:3520:88	0/1:27,23:23:50:85,0,112:939:1053:27	0/1:80,64:64:144:144,0,422:2571:3236:80	0/0:137,0:0:137:0,412,1294:0:5422:137	0/1:24,12:12:36:141,0,347:469:945:24	0/0:72,0:0:72:0,217,953:0:2852:72	0/0:11,0:0:11:0,33,118:0:451:11	0/0:39,0:0:39:0,117,432:0:1569:39	0/0:144,0:0:144:0,433,1327:0:5745:144	0/0:57,0:0:57:0,172,803:0:2238:57	0/0:114,0:0:114:0,343,1154:0:4629:114	0/0:60,0:0:60:0,181,593:0:2400:60	0/0:41,0:0:41:0,123,439:0:1677:41	0/1:27,28:28:55:90,0,109:1081:1099:27	0/0:35,0:0:35:0,105,437:0:1403:35	0/0:47,0:0:47:0,141,515:0:1889:47	0/1:15,37:37:52:212,0,70:1472:592:15	0/1:127,126:126:253:453,0,549:5061:5107:127	0/0:106,0:0:106:0,319,1079:0:4263:106	0/0:88,0:0:88:0,265,876:0:3503:88	0/0:47,0:0:47:0,141,428:0:1893:47	0/0:34,0:0:34:0,102,407:0:1349:34	0/0:124,0:0:124:0,373,1365:0:4988:124	0/0:36,0:0:36:0,108,342:0:1452:36	0/0:22,0:0:22:0,66,296:0:886:22	0/0:22,0:0:22:0,66,509:0:855:22	0/0:69,0:0:69:0,208,606:0:2778:69	0/0:68,0:0:68:0,205,679:0:2714:68	0/0:147,0:0:147:0,443,1343:0:5910:147	0/0:80,0:0:80:0,241,732:0:3229:80	0/0:6,0:0:6:0,18,73:0:246:6	0/0:35,14:14:49:0,8,228:570:1418:35	1/1:11,31:31:42:155,10,0:1249:443:11	0/0:29,0:0:29:0,87,264:0:1150:29	0/1:11,20:20:31:145,0,28:802:438:11	0/1:63,35:35:98:121,0,347:1394:2514:63	0/0:153,0:0:153:0,461,1347:0:6121:153	0/0:36,0:0:36:0,108,313:0:1419:36	0/1:26,39:39:65:150,0,31:1564:1027:26	1/1:0,72:72:72:683,217,0:2909:0:0	0/0:62,0:0:62:0,187,677:0:2462:62	0/0:97,0:0:97:0,292,1011:0:3845:97	0/0:22,0:0:22:0,66,203:0:898:22	0/0:106,0:0:106:0,319,1140:0:4295:106	0/1:18,14:14:32:66,0,199:529:711:18	0/0:155,0:0:155:0,467,1678:0:6198:155	0/1:29,34:34:63:135,0,47:1366:1171:29	0/0:58,0:0:58:0,175,531:0:2336:58	0/1:42,17:17:59:29,0,186:678:1691:42	0/1:9,13:13:22:41,0,21:521:350:9	0/0:49,16:16:65:0,8,327:652:1992:49	0/0:57,0:0:57:0,172,619:0:2280:57	0/1:50,60:60:110:202,0,239:2417:2007:50	0/0:5,0:0:5:0,15,45:0:182:5	0/0:31,0:0:31:0,93,347:0:1263:31	0/0:21,0:0:21:0,63,197:0:853:21	0/0:38,0:0:38:0,114,469:0:1505:38	0/1:23,21:21:44:46,0,118:838:918:23	1/1:20,57:57:77:329,16,0:2283:803:20	0/0:103,0:0:103:0,310,986:0:4107:103	0/1:36,26:26:62:72,0,149:1040:1463:36	0/0:127,0:0:127:0,382,1460:0:5044:127	0/0:78,0:0:78:0,235,758:0:3144:78	0/0:31,2:2:33:0,84,280:78:1205:31	0/0:72,0:0:72:0,217,676:0:2914:72	1/1:15,55:55:70:378,52,0:2203:592:15	1/1:0,23:23:23:234,69,0:907:0:0	0/0:31,1:1:32:0,88,510:37:1267:31
29378459	3074924	29378459_3074924	T	C	46622.4	.	AB=0.49523;ABP=3.92183;AC=38;AF=0.200124;AN=218;AO=4271;CIGAR=1X;DP=89975;DPB=39870;DPRA=1.0003;EPP=94.8441;EPPR=185.521;GTI=151;LEN=1;MEANALT=1.00693;MQM=12.8827;MQMR=11.4371;NS=2112;NUMALT=1;ODDS=0.0119499;PAIRED=0.866542;PAIREDR=0.873368;PAO=0;PQA=0;PQR=0;PRO=0;PROBE=SNP|RAPIDGENOMICS_3404_42088;QA=168384;QR=1347502;RO=33941;RPL=1949;RPP=73.7466;RPPR=358.436;RPR=2322;RUN=1;SAF=2292;SAP=52.8199;SAR=1979;SRF=17860;SRP=205.49;SRR=16081;TYPE=snp;technology.illumina=1	GT:AD:AO:DP:PL:QA:QR:RO	0/0:21,0:0:21:0,63,242:0:839:21	0/0:13,1:1:14:0,34,121:41:529:13	0/0:2,0:0:2:0,6,17:0:82:2	0/1:35,32:32:67:107,0,161:1271:1422:35	0/0:3,0:0:3:0,9,77:0:123:3	0/0:30,0:0:30:0,90,285:0:1214:30	0/0:2,0:0:2:0,6,78:0:82:2	0/0:8,0:0:8:0,24,76:0:324:8	0/0:33,0:0:33:0,99,331:0:1326:33	0/1:10,8:8:18:14,0,47:320:406:10	0/0:5,0:0:5:0,15,40:0:196:5	0/0:3,0:0:3:0,9,47:0:119:3	0/0:33,0:0:33:0,99,502:0:1326:33	0/0:21,0:0:21:0,63,243:0:839:21	0/0:31,0:0:31:0,93,295:0:1245:31	0/0:92,0:0:92:0,277,898:0:3704:92	0/0:5,0:0:5:0,15,93:0:197:5	0/0:34,0:0:34:0,102,381:0:1385:34	0/0:61,0:0:61:0,184,602:0:2416:61	0/0:41,0:0:41:0,123,411:0:1677:41	0/0:31,0:0:31:0,93,376:0:1255:31	0/0:23,0:0:23:0,69,243:0:909:23	0/0:6,0:0:6:0,18,52:0:234:6	0/0:117,0:0:117:0,352,1168:0:4651:117	0/0:28,0:0:28:0,84,259:0:1085:28	0/0:28,0:0:28:0,84,485:0:1086:28	0/0:52,0:0:52:0,157,424:0:2080:52	0/1:15,18:18:33:69,0,49:738:611:15	0/0:32,0:0:32:0,96,365:0:1290:32	0/1:18,24:24:42:163,0,17:958:730:18	0/1:4,4:4:8:8,0,9:164:156:4	1/1:8,26:26:34:188,32,0:1033:301:8	0/0:69,0:0:69:0,208,884:0:2741:69	0/0:16,2:2:18:0,15,138:82:638:16	0/0:21,0:0:21:0,63,224:0:838:21	1/1:0,4:4:4:31,12,0:147:0:0	1/1:1,13:13:14:81,13,0:525:32:1	0/0:36,0:0:36:0,108,400:0:1442:36	0/0:13,0:0:13:0,39,206:0:508:13	1/1:0,27:27:27:274,81,0:1053:0:0	0/1:12,9:9:21:33,0,37:369:479:12	0/0:52,0:0:52:0,157,484:0:2070:52	1/1:0,46:46:46:451,138,0:1807:0:0	0/1:1,2:2:3:8,0,22:82:41:1	0/0:32,8:8:40:0,56,262:324:1304:32	0/0:3,0:0:3:0,9,48:0:123:3	0/0:20,3:3:23:0,45,145:100:799:20	0/0:33,0:0:33:0,99,337:0:1329:33	0/1:3,8:8:11:173,0,20:309:123:3	0/0:20,0:0:20:0,60,184:0:812:20	./.:.:.:.:.:.:.:.	0/0:16,0:0:16:0,48,158:0:643:16	0/0:47,0:0:47:0,141,510:0:1865:47	0/0:21,0:0:21:0,63,204:0:857:21	0/0:22,0:0:22:0,66,252:0:860:22	0/0:47,0:0:47:0,141,457:0:1855:47	0/0:37,0:0:37:0,111,465:0:1513:37	0/0:8,3:3:11:0,2,37:123:310:8	0/0:18,0:0:18:0,54,231:0:713:18	0/0:22,0:0:22:0,66,209:0:876:22	0/1:16,14:14:30:48,0,62:551:652:16	0/1:52,47:47:99:122,0,269:1892:2075:52	0/0:64,0:0:64:0,193,543:0:2586:64	0/0:31,0:0:31:0,93,290:0:1236:31	0/0:7,0:0:7:0,21,65:0:287:7	0/0:20,0:0:20:0,60,183:0:807:20	0/0:18,0:0:18:0,54,146:0:703:18	0/0:29,0:0:29:0,87,291:0:1157:29	./.:.:.:.:.:.:.:.	0/0:4,0:0:4:0,12,140:0:156:4	0/0:58,1:1:59:0,169,512:23:2304:58	0/0:26,0:0:26:0,78,276:0:1046:26	0/0:106,0:0:106:0,319,1000:0:4222:106	0/0:34,0:0:34:0,102,331:0:1369:34	./.:.:.:.:.:.:.:.	1/1:1,4:4:5:57,1,0:150:41:1	0/1:8,19:19:27:145,0,10:738:305:8	0/0:4,0:0:4:0,12,31:0:141:4	0/0:11,3:3:14:0,17,88:123:451:11	0/1:29,16:16:45:9,0,120:656:1144:29	0/0:65,0:0:65:0,196,614:0:2632:65	0/0:23,0:0:23:0,69,193:0:921:23	0/0:2,1:1:3:0,0,8:32:82:2	1/1:0,32:32:32:411,96,0:1263:0:0	0/0:26,1:1:27:0,72,204:32:1030:26	0/0:46,0:0:46:0,138,526:0:1864:46	0/0:14,0:0:14:0,42,174:0:562:14	0/0:51,0:0:51:0,154,506:0:2033:51	0/1:6,14:14:20:62,0,43:544:242:6	0/0:54,0:0:54:0,163,525:0:2178:54	0/1:15,3:3:18:15,0,147:119:584:15	0/0:19,0:0:19:0,57,200:0:726:19	0/0:11,0:0:11:0,33,85:0:434:11	1/1:0,3:3:3:30,9,0:110:0:0	0/1:22,35:35:57:182,0,33:1414:822:22	0/0:5,0:0:5:0,15,40:0:201:5	0/1:20,23:23:43:224,0,231:935:765:20	0/0:7,0:0:7:0,21,102:0:283:7	0/0:10,0:0:10:0,30,129:0:410:10	0/0:5,0:0:5:0,15,108:0:201:5	0/0:22,0:0:22:0,66,214:0:893:22	0/1:15,12:12:27:32,0,52:478:597:15	1/1:1,19:19:20:189,50,0:775:41:1	0/0:39,0:0:39:0,117,399:0:1577:39	0/0:12,5:5:17:0,13,57:205:478:12	0/0:53,0:0:53:0,160,523:0:2100:53	0/0:36,0:0:36:0,108,377:0:1422:36	0/0:25,0:0:25:0,75,273:0:995:25	0/0:12,0:0:12:0,36,140:0:478:12	0/1:9,20:20:29:93,0,1:801:365:9	1/1:0,4:4:4:52,12,0:164:0:0	0/0:7,0:0:7:0,21,170:0:279:7
29378459	3173021	29378459_3173021	C	T	123357	.	AB=0.479721;ABP=48.0152;AC=40;AF=0.20297;AN=222;AO=9333;CIGAR=1X;DP=195894;DPB=77196;DPRA=0.94148;EPP=301.681;EPPR=1792.44;GTI=99;LEN=1;MEANALT=1.00661;MQM=13.6839;MQMR=11.4712;NS=2112;NUMALT=1;ODDS=0.0503;PAIRED=0.83628;PAIREDR=0.908027;PAO=0;PQA=0;PQR=0;PRO=0;PROBE=SNP|RAPIDGENOMICS_3404_42086||SNP|RAPIDGENOMICS_3404_42087;QA=372376;QR=2615147;RO=65378;RPL=5868;RPP=1346.52;RPPR=26180.7;RPR=3465;RUN=1;SAF=1770;SAP=7811.02;SAR=7563;SRF=17753;SRP=29641.2;SRR=47625;TYPE=snp;technology.illumina=1	GT:AD:AO:DP:PL:QA:QR:RO	0/0:75,0:0:75:0,226,800:0:3000:75	0/0:12,1:1:13:0,31,101:41:488:12	0/0:14,0:0:14:0,42,112:0:566:14	0/1:53,46:46:99:132,0,301:1860:2119:53	0/0:27,0:0:27:0,81,535:0:1078:27	0/0:59,1:1:60:0,156,563:41:2403:59	0/0:7,0:0:7:0,21,151:0:287:7	0/0:9,0:0:9:0,27,135:0:338:9	0/0:66,0:0:66:0,199,745:0:2634:66	0/1:47,27:27:74:228,0,257:1076:1896:47	0/0:19,0:0:19:0,57,215:0:762:19	0/0:59,0:0:59:0,178,704:0:2377:59	0/0:22,0:0:22:0,66,203:0:873:22	0/0:26,0:0:26:0,78,239:0:1062:26	0/0:62,0:0:62:0,187,577:0:2495:62	0/0:113,0:0:113:0,340,995:0:4537:113	0/0:37,0:0:37:0,111,847:0:1472:37	0/0:86,0:0:86:0,259,992:0:3370:86	0/0:54,0:0:54:0,163,482:0:2159:54	0/0:72,0:0:72:0,217,814:0:2869:72	0/0:101,0:0:103:0,304,998:0:4060:101	0/0:76,0:0:76:0,229,796:0:3010:76	0/0:25,0:0:25:0,75,181:0:994:25	0/0:95,0:0:95:0,286,915:0:3744:95	0/0:28,0:0:28:0,84,245:0:1121:28	0/0:66,0:0:66:0,199,1320:0:2632:66	0/0:60,0:0:60:0,181,609:0:2388:60	0/1:40,46:46:86:207,0,192:1878:1606:40	0/0:108,0:0:108:0,325,1156:0:4341:108	0/1:33,28:28:61:148,0,166:1130:1349:33	0/1:22,29:29:51:211,0,71:1130:870:22	0/1:24,26:26:50:163,0,50:1066:904:24	0/0:107,0:0:107:0,322,981:0:4263:107	0/0:10,2:2:12:0,19,118:82:402:10	0/0:47,0:0:47:0,141,400:0:1908:47	0/1:5,3:3:8:60,0,40:109:197:5	1/1:0,38:38:38:473,114,0:1518:0:0	0/0:39,0:0:39:0,117,363:0:1549:39	0/0:38,0:0:38:0,114,420:0:1541:38	1/1:0,71:71:71:799,214,0:2869:0:0	0/1:30,17:17:47:35,0,149:665:1218:30	0/0:43,0:0:43:0,129,437:0:1713:43	1/1:0,92:92:92:965,277,0:3692:0:0	0/1:7,18:18:25:273,0,3:726:287:7	0/1:58,31:31:89:132,0,252:1235:2332:58	1/1:4,20:20:24:206,38,0:798:164:4	0/1:52,28:28:80:33,0,283:1148:2085:52	0/0:84,0:0:84:0,253,854:0:3376:84	0/1:27,18:18:45:267,0,435:691:1027:27	0/0:64,0:0:64:0,193,648:0:2519:64	0/0:5,0:0:5:0,15,41:0:205:5	0/0:74,0:0:74:0,223,705:0:2952:74	0/0:68,0:0:68:0,205,829:0:2698:68	0/0:56,0:0:56:0,169,799:0:2245:56	0/0:114,0:0:114:0,343,1095:0:4562:114	0/0:83,0:0:83:0,250,772:0:3313:83	0/0:28,0:0:28:0,84,343:0:1110:28	0/1:12,12:12:24:72,0,77:466:492:12	0/0:41,0:0:41:0,123,393:0:1665:41	0/0:35,0:0:35:0,105,384:0:1404:35	0/1:38,15:15:53:14,0,220:611:1536:38	0/1:58,103:103:161:594,0,217:4137:2318:58	0/0:100,0:0:100:0,301,986:0:3966:100	0/0:62,0:0:62:0,187,732:0:2483:62	0/0:31,0:0:31:0,93,329:0:1191:31	0/0:70,0:0:70:0,211,620:0:2810:70	0/0:36,0:0:36:0,108,386:0:1454:36	0/0:51,0:0:51:0,154,468:0:1993:51	./.:.:.:.:.:.:.:.	0/0:16,0:0:16:0,48,457:0:630:16	0/0:84,0:0:84:0,253,826:0:3405:84	0/0:81,0:0:81:0,244,738:0:3288:81	0/0:59,0:0:59:0,178,603:0:2393:59	0/0:89,0:0:89:0,268,963:0:3607:89	0/0:14,0:0:14:0,42,119:0:570:14	0/0:23,8:8:31:0,29,137:324:935:23	0/0:23,11:11:34:0,2,185:451:913:23	0/0:33,0:0:33:0,99,314:0:1317:33	0/1:14,15:15:29:162,0,84:615:570:14	0/1:18,29:29:47:153,0,39:1189:716:18	0/0:121,0:0:121:0,364,1204:0:4905:121	0/0:69,0:0:69:0,208,637:0:2769:69	0/1:20,12:12:32:11,0,103:479:811:20	1/1:0,74:74:75:827,223,0:2978:0:0	0/0:67,0:0:67:0,202,761:0:2672:67	0/0:120,0:0:120:0,361,1271:0:4802:120	0/0:20,0:0:20:0,60,232:0:794:20	0/0:144,0:0:144:0,433,1478:0:5730:144	0/1:17,7:7:24:90,0,125:283:688:17	0/0:64,0:0:64:0,193,662:0:2604:64	0/1:30,20:20:50:20,0,179:801:1222:30	0/0:18,0:0:18:0,54,146:0:738:18	0/1:23,18:18:41:98,0,127:704:935:23	1/1:4,30:30:34:253,69,0:1222:164:4	0/1:21,22:22:43:121,0,88:889:839:21	0/0:37,0:0:37:0,111,402:0:1496:37	0/1:42,33:33:75:186,0,174:1294:1671:42	0/0:8,0:0:8:0,24,112:0:320:8	0/0:19,0:0:19:0,57,182:0:775:19	0/0:13,0:0:13:0,39,115:0:529:13	0/0:25,0:0:25:0,75,227:0:1021:25	1/1:8,18:18:26:133,11,0:703:316:8	0/0:36,12:12:48:0,39,207:478:1456:36	0/0:33,0:0:33:0,99,369:0:1322:33	0/0:38,5:5:43:0,65,342:201:1530:38	0/0:110,0:0:111:0,331,1159:0:4380:110	0/0:49,0:0:49:0,148,483:0:1935:49	0/0:19,0:0:19:0,57,327:0:740:19	0/0:23,0:0:23:0,69,196:0:916:23	0/1:43,29:29:72:97,0,357:1159:1731:43	1/1:0,6:6:6:48,18,0:242:0:0	0/0:25,0:0:25:0,75,455:0:976:25
29378459	3173050	29378459_3173050	C	T	147240	.	AB=0.480406;ABP=55.2592;AC=42;AF=0.205446;AN=222;AO=11448;CIGAR=1X;DP=242370;DPB=101054;DPRA=0.955581;EPP=2006.52;EPPR=6498.95;GTI=70;LEN=1;MEANALT=1.00329;MQM=13.9099;MQMR=11.5239;NS=2112;NUMALT=1;ODDS=0.0773458;PAIRED=0.825821;PAIREDR=0.892692;PAO=0;PQA=0;PQR=0;PRO=0;PROBE=SNP|RAPIDGENOMICS_3404_42086||SNP|RAPIDGENOMICS_3404_42087;QA=454997;QR=3415581;RO=85576;RPL=6970;RPP=1180.94;RPPR=25740.5;RPR=4478;RUN=1;SAF=3671;SAP=3200.89;SAR=7777;SRF=31528;SRP=12871.8;SRR=54048;TYPE=snp;technology.illumina=1	GT:AD:AO:DP:PL:QA:QR:RO	0/0:80,0:0:80:0,241,830:0:3222:80	0/0:30,17:17:47:0,4,114:697:1197:30	0/0:18,0:0:18:0,54,148:0:724:18	0/1:73,68:68:141:219,0,432:2735:2942:73	0/0:35,0:0:35:0,105,563:0:1393:35	0/0:83,1:1:84:0,228,847:37:3287:83	0/0:14,0:0:14:0,42,274:0:520:14	0/0:19,0:0:19:0,57,282:0:762:19	0/0:98,0:0:98:0,295,1032:0:3825:98	0/1:52,39:39:91:296,0,275:1574:2097:52	0/0:25,0:0:25:0,75,273:0:988:25	0/0:75,0:0:75:0,226,849:0:3027:75	0/0:28,0:0:28:0,84,295:0:1112:28	0/0:46,0:0:46:0,138,423:0:1851:46	0/0:108,0:0:108:0,325,964:0:4328:108	0/0:154,0:0:154:0,464,1397:0:6214:154	0/0:43,0:0:43:0,129,945:0:1713:43	0/0:112,0:0:112:0,337,1217:0:4487:112	0/0:78,0:0:78:0,235,732:0:3146:78	0/0:89,0:0:89:0,268,924:0:3564:89	0/0:148,0:0:148:0,446,1518:0:5961:148	0/0:110,0:0:110:0,331,1170:0:4314:110	0/0:23,0:0:23:0,69,187:0:934:23	0/0:127,0:0:127:0,382,1242:0:5114:127	0/0:28,0:0:28:0,84,246:0:1139:28	0/0:81,0:0:81:0,244,1471:0:3152:81	0/0:70,0:0:70:0,211,655:0:2815:70	0/1:46,80:80:126:472,0,76:3245:1865:46	0/0:137,0:0:137:0,412,1434:0:5546:137	0/1:60,35:35:95:132,0,383:1427:2402:60	0/1:20,27:27:47:181,0,53:1063:775:20	0/1:40,40:40:80:278,0,88:1640:1623:40	0/0:160,0:0:160:0,482,1532:0:6342:160	0/1:16,20:20:36:98,0,116:811:652:16	0/0:60,0:0:60:0,181,523:0:2429:60	0/1:5,3:3:8:64,0,30:115:186:5	1/1:0,50:50:50:622,151,0:2011:0:0	0/0:56,0:0:56:0,169,575:0:2235:56	0/0:50,0:0:50:0,151,572:0:2001:50	1/1:0,105:105:105:1230,316,0:4231:0:0	0/1:37,16:16:53:19,0,253:652:1508:37	0/0:60,0:0:60:0,181,592:0:2421:60	1/1:0,140:140:140:1517,421,0:5565:0:0	1/1:6,18:18:24:299,22,0:730:246:6	0/1:75,42:42:117:180,0,313:1697:2945:75	0/1:14,24:24:38:159,0,9:940:565:14	0/1:76,33:33:109:7,0,397:1341:3065:76	0/0:114,0:0:114:0,343,1244:0:4542:114	0/1:36,19:19:55:304,0,579:766:1432:36	0/0:81,0:0:81:0,244,826:0:3240:81	0/0:6,0:0:6:0,18,49:0:227:6	0/0:95,0:0:95:0,286,904:0:3755:95	0/0:94,0:0:94:0,283,1088:0:3710:94	0/0:56,0:0:56:0,169,750:0:2235:56	0/0:146,0:0:146:0,440,1520:0:5831:146	0/0:95,0:0:95:0,286,869:0:3874:95	0/0:43,0:0:43:0,129,494:0:1736:43	0/1:19,16:16:35:67,0,74:628:731:19	0/0:57,0:0:57:0,172,610:0:2275:57	0/0:48,0:0:48:0,144,470:0:1903:48	0/1:46,19:19:65:29,0,269:758:1861:46	0/1:85,132:132:217:704,0,285:5293:3416:85	0/0:154,0:0:154:0,464,1496:0:6148:154	0/0:77,0:0:77:0,232,876:0:3088:77	0/0:45,0:0:45:0,135,559:0:1777:45	0/0:70,0:0:70:0,211,616:0:2812:70	0/0:65,0:0:65:0,196,674:0:2630:65	0/0:73,0:0:73:0,220,729:0:2918:73	./.:.:.:.:.:.:.:.	0/0:13,0:0:13:0,39,338:0:502:13	0/0:117,0:0:117:0,352,1129:0:4663:117	0/0:91,0:0:91:0,274,868:0:3662:91	0/0:97,0:0:97:0,292,994:0:3913:97	0/0:103,0:0:103:0,310,1130:0:4118:103	0/0:20,0:0:20:0,60,167:0:820:20	0/1:29,15:15:44:2,0,128:599:1185:29	0/1:32,18:18:50:28,0,216:725:1258:32	0/0:38,0:0:38:0,114,360:0:1520:38	0/1:16,21:21:37:179,0,163:822:656:16	0/1:28,33:33:61:167,0,106:1328:1108:28	0/0:157,0:0:157:0,473,1548:0:6232:157	0/0:85,0:0:85:0,256,835:0:3414:85	0/1:41,17:17:58:2,0,236:697:1641:41	1/1:0,89:89:89:967,268,0:3612:0:0	0/0:90,0:0:90:0,271,951:0:3602:90	0/0:143,0:0:143:0,430,1510:0:5759:143	0/0:19,0:0:19:0,57,222:0:761:19	0/0:162,0:0:162:0,488,1581:0:6480:162	0/1:26,11:11:37:153,0,277:439:1016:26	0/0:95,0:0:95:0,286,944:0:3850:95	0/1:28,27:27:55:82,0,132:1080:1140:28	0/0:36,0:0:36:0,108,339:0:1468:36	0/1:31,18:18:49:62,0,201:719:1219:31	1/1:6,33:33:39:261,68,0:1335:246:6	0/1:40,28:28:68:114,0,172:1090:1636:40	0/0:43,0:0:43:0,129,473:0:1733:43	0/1:43,41:41:84:237,0,188:1648:1696:43	0/0:12,0:0:12:0,36,164:0:492:12	0/0:29,0:0:29:0,87,264:0:1172:29	0/0:16,0:0:16:0,48,164:0:629:16	0/0:31,0:0:31:0,93,302:0:1217:31	0/1:11,17:17:28:128,0,10:697:428:11	0/0:37,12:12:49:0,42,215:488:1505:37	0/0:44,0:0:44:0,132,541:0:1767:44	0/0:49,9:9:58:0,79,383:361:1968:49	0/0:195,0:0:195:0,587,1991:0:7768:195	0/0:59,0:0:59:0,178,560:0:2376:59	0/0:33,0:0:33:0,99,469:0:1282:33	0/0:37,0:0:37:0,111,334:0:1460:37	0/1:54,40:40:94:134,0,435:1619:2167:54	1/1:0,6:6:6:48,18,0:238:0:0	0/0:36,0:0:36:0,108,674:0:1409:36
29378460	452334	29378460_452334	T	G	5113.13	.	AB=0.440037;ABP=36.8644;AC=6;AF=0.0303782;AN=224;AO=658;CIGAR=1X;DP=109138;DPB=48169;DPRA=0.954143;EPP=4.07954;EPPR=267.657;GTI=79;LEN=1;MEANALT=1;MQM=13.728;MQMR=11.8807;NS=2112;NUMALT=1;ODDS=0.172684;PAIRED=0.840426;PAIREDR=0.883318;PAO=0;PQA=0;PQR=0;PRO=0;PROBE=SNP|RAPIDGENOMICS_3404_05606;QA=26062;QR=1794535;RO=45971;RPL=220;RPP=159.845;RPPR=18396.2;RPR=438;RUN=1;SAF=522;SAP=494.713;SAR=136;SRF=33595;SRP=21270.7;SRR=12376;TYPE=snp;technology.illumina=1	GT:AD:AO:DP:PL:QA:QR:RO	0/0:28,0:0:28:0,84,330:0:1106:28	0/0:16,0:0:16:0,48,213:0:636:16	0/0:1,0:0:1:0,3,9:0:37:1	0/0:60,0:0:60:0,181,538:0:2360:60	0/0:12,0:0:12:0,36,189:0:475:12	0/1:14,12:12:26:13,0,74:484:549:14	0/0:11,0:0:11:0,33,137:0:433:11	0/0:24,0:0:24:0,72,314:0:908:24	0/0:29,0:0:29:0,87,313:0:1167:29	0/0:54,0:0:54:0,163,521:0:2171:54	0/0:11,0:0:11:0,33,115:0:439:11	0/0:45,0:0:45:0,135,469:0:1761:45	0/0:11,0:0:11:0,33,134:0:438:11	0/0:23,0:0:23:0,69,260:0:910:23	0/0:29,0:0:29:0,87,284:0:1087:29	0/0:52,0:0:52:0,157,608:0:2067:52	0/0:17,0:0:17:0,51,361:0:666:17	0/0:139,0:0:140:0,418,1578:0:5413:139	0/0:50,0:0:50:0,151,546:0:1983:50	0/0:34,0:0:34:0,102,332:0:1313:34	0/0:58,0:0:58:0,175,613:0:2234:58	0/0:19,0:0:19:0,57,219:0:742:19	0/0:32,0:0:32:0,96,455:0:1275:32	0/0:90,0:0:90:0,271,845:0:3491:90	0/0:32,0:0:32:0,96,358:0:1233:32	0/0:44,0:0:44:0,132,1399:0:1698:44	0/0:37,0:0:37:0,111,396:0:1471:37	0/0:95,0:0:95:0,286,947:0:3683:95	0/0:77,0:0:77:0,232,821:0:3075:77	0/0:27,0:0:27:0,81,276:0:1051:27	0/0:17,0:0:17:0,51,193:0:657:17	0/0:17,0:0:17:0,51,183:0:693:17	0/0:59,0:0:59:0,178,691:0:2360:59	0/1:5,10:10:15:90,0,58:393:193:5	0/0:35,0:0:35:0,105,437:0:1349:35	0/0:31,0:0:31:0,93,331:0:1214:31	0/0:18,0:0:18:0,54,177:0:713:18	0/0:66,0:0:66:0,199,860:0:2521:66	1/1:0,21:21:21:205,63,0:813:0:0	0/0:55,0:0:55:0,166,583:0:2162:55	0/0:32,0:0:32:0,96,327:0:1221:32	0/0:34,0:0:34:0,102,353:0:1329:34	0/0:57,0:0:57:0,172,630:0:2244:57	0/0:20,0:0:20:0,60,161:0:779:20	0/0:37,0:0:37:0,111,363:0:1459:37	0/0:15,0:0:15:0,45,133:0:603:15	0/0:58,0:0:58:0,175,613:0:2276:58	0/0:62,0:0:62:0,187,599:0:2413:62	0/0:22,0:0:22:0,66,397:0:820:22	0/0:34,0:0:34:0,102,363:0:1315:34	0/0:4,0:0:4:0,12,37:0:160:4	0/0:20,0:0:20:0,60,174:0:790:20	0/1:39,27:27:66:49,0,264:1086:1556:39	0/0:23,0:0:23:0,69,383:0:886:23	0/0:19,0:0:19:0,57,270:0:736:19	0/0:49,0:0:49:0,148,461:0:1874:49	0/0:15,4:4:20:0,14,102:164:542:15	0/0:14,0:0:14:0,42,177:0:557:14	0/0:21,0:0:21:0,63,171:0:837:21	0/0:29,0:0:29:0,87,282:0:1155:29	0/0:30,0:0:30:0,90,294:0:1168:30	0/0:104,0:0:104:0,313,1129:0:4131:104	0/0:59,0:0:59:0,178,546:0:2296:59	0/0:33,0:0:33:0,99,400:0:1298:33	0/0:26,0:0:26:0,78,259:0:1036:26	0/0:24,0:0:24:0,72,267:0:948:24	0/0:52,0:0:52:0,157,502:0:2108:52	0/0:20,0:0:20:0,60,244:0:798:20	0/0:15,0:0:15:0,45,157:0:595:15	0/0:8,0:0:8:0,24,155:0:305:8	0/0:54,0:0:54:0,163,577:0:2112:54	0/0:19,0:0:19:0,57,183:0:766:19	0/0:43,0:0:43:0,129,433:0:1676:43	0/0:27,0:0:27:0,81,350:0:1095:27	0/0:3,0:0:3:0,9,33:0:115:3	0/0:33,0:0:33:0,99,379:0:1310:33	0/0:35,0:0:35:0,105,387:0:1339:35	0/0:8,0:0:8:0,24,98:0:320:8	0/0:16,0:0:16:0,48,215:0:599:16	0/0:19,0:0:19:0,57,200:0:747:19	0/0:67,0:0:67:0,202,619:0:2613:67	0/0:28,0:0:28:0,84,237:0:1078:28	0/0:26,0:0:26:0,78,238:0:991:26	0/0:80,0:0:80:0,241,797:0:3152:80	0/0:52,0:0:52:0,157,452:0:2068:52	0/0:61,0:0:61:0,184,623:0:2407:61	0/0:23,0:0:23:0,69,269:0:922:23	0/0:83,0:0:83:0,250,795:0:3253:83	0/0:12,0:0:12:0,36,124:0:448:12	0/0:63,0:0:63:0,190,762:0:2421:63	0/1:13,20:20:33:101,0,34:811:533:13	0/0:19,0:0:19:0,57,186:0:711:19	0/0:28,0:0:28:0,84,345:0:1089:28	0/0:9,0:0:9:0,27,89:0:348:9	0/0:27,0:0:27:0,81,282:0:1091:27	0/0:22,0:0:22:0,66,174:0:855:22	0/0:36,0:0:36:0,108,428:0:1428:36	0/0:18,0:0:18:0,54,145:0:707:18	0/0:14,0:0:14:0,42,137:0:562:14	0/0:19,0:0:19:0,57,216:0:744:19	0/0:67,0:0:67:0,202,619:0:2649:67	0/0:8,0:0:8:0,24,81:0:306:8	0/0:48,0:0:48:0,144,549:0:1893:48	0/0:39,0:0:39:0,117,419:0:1557:39	0/0:38,8:8:46:0,43,278:328:1527:38	0/0:27,0:0:27:0,81,329:0:1056:27	0/0:47,0:0:47:0,141,494:0:1866:47	0/0:8,0:0:8:0,24,78:0:324:8	0/0:27,0:0:27:0,81,238:0:1051:27	0/0:76,0:0:76:0,229,803:0:2985:76	0/0:11,0:0:11:0,33,109:0:429:11	0/0:21,0:0:21:0,63,603:0:825:21
29378460	452342	29378460_452342	A	G	5951	.	AB=0.443463;ABP=34.4391;AC=6;AF=0.0291202;AN=224;AO=692;CIGAR=1X;DP=116972;DPB=52244;DPRA=0.986913;EPP=4.81777;EPPR=424.904;GTI=54;LEN=1;MEANALT=1.00971;MQM=13.8656;MQMR=11.8496;NS=2112;NUMALT=1;ODDS=0.0830526;PAIRED=0.83237;PAIREDR=0.882157;PAO=0;PQA=0;PQR=0;PRO=0;PROBE=SNP|RAPIDGENOMICS_3404_05606;QA=27427;QR=1947341;RO=49846;RPL=221;RPP=199.133;RPPR=18828.6;RPR=471;RUN=1;SAF=521;SAP=387.411;SAR=171;SRF=35300;SRP=18767.1;SRR=14546;TYPE=snp;technology.illumina=1	GT:AD:AO:DP:PL:QA:QR:RO	0/0:28,0:0:28:0,84,330:0:1120:28	0/0:16,0:0:19:0,48,208:0:599:16	0/0:2,0:0:2:0,6,17:0:74:2	0/0:65,0:0:65:0,196,599:0:2574:65	0/0:13,0:0:13:0,39,197:0:520:13	0/1:16,12:12:28:7,0,86:492:622:16	0/0:13,0:0:13:0,39,157:0:484:13	0/0:23,0:0:23:0,69,290:0:894:23	0/0:33,0:0:33:0,99,352:0:1322:33	0/0:61,0:0:61:0,184,595:0:2405:61	0/0:12,0:0:12:0,36,124:0:471:12	0/0:56,0:0:56:0,169,593:0:2151:56	0/0:12,0:0:12:0,36,141:0:461:12	0/0:23,0:0:23:0,69,254:0:888:23	0/0:23,0:0:23:0,69,236:0:935:23	0/0:60,0:0:60:0,181,704:0:2351:60	0/0:18,0:0:18:0,54,377:0:705:18	0/0:163,0:0:163:0,491,1797:0:6375:163	0/0:51,0:0:51:0,154,541:0:2022:51	0/0:32,0:0:32:0,96,303:0:1236:32	0/0:69,0:0:69:0,208,708:0:2691:69	0/0:20,0:0:20:0,60,229:0:791:20	0/0:32,0:0:32:0,96,476:0:1270:32	0/0:94,0:0:94:0,283,890:0:3732:94	0/0:34,0:0:34:0,102,376:0:1354:34	0/0:45,0:0:45:0,135,1428:0:1750:45	0/0:37,0:0:37:0,111,396:0:1477:37	0/0:96,0:0:96:0,289,948:0:3734:96	0/0:83,0:0:83:0,250,912:0:3247:83	0/0:27,0:0:27:0,81,274:0:1081:27	0/0:19,0:0:19:0,57,259:0:762:19	0/0:17,0:0:17:0,51,183:0:674:17	0/0:67,0:0:67:0,202,762:0:2666:67	0/1:5,10:10:15:83,0,61:387:205:5	0/0:35,0:0:35:0,105,440:0:1357:35	0/0:30,0:0:30:0,90,325:0:1205:30	0/0:18,3:3:21:0,44,158:123:679:18	0/0:68,0:0:68:0,205,860:0:2615:68	1/1:0,19:19:19:191,57,0:763:0:0	0/0:60,0:0:60:0,181,604:0:2373:60	0/0:34,0:0:34:0,102,348:0:1323:34	0/0:34,0:0:34:0,102,375:0:1345:34	0/0:53,0:0:53:0,160,597:0:2050:53	0/0:30,0:0:30:0,90,240:0:1161:30	0/0:44,0:0:44:0,132,446:0:1734:44	0/0:15,0:0:15:0,45,133:0:597:15	0/0:60,0:0:60:0,181,639:0:2371:60	0/0:60,0:0:60:0,181,580:0:2360:60	0/0:20,0:0:20:0,60,456:0:743:20	0/0:34,0:0:34:0,102,363:0:1343:34	0/0:4,0:0:4:0,12,37:0:164:4	0/0:29,0:0:29:0,87,264:0:1138:29	0/1:43,31:31:74:57,0,285:1232:1675:43	0/0:21,0:0:21:0,63,319:0:822:21	0/0:22,0:0:22:0,66,305:0:870:22	0/0:51,0:0:51:0,154,478:0:1971:51	0/0:14,4:4:18:0,9,117:153:544:14	0/0:16,0:0:16:0,48,196:0:631:16	0/0:19,0:0:19:0,57,158:0:738:19	0/0:29,0:0:29:0,87,278:0:1131:29	0/0:33,0:0:33:0,99,317:0:1324:33	0/0:117,0:0:117:0,352,1265:0:4674:117	0/0:64,0:0:64:0,193,610:0:2522:64	0/0:29,0:0:30:0,87,344:0:1086:29	0/0:25,0:0:25:0,75,255:0:970:25	0/0:25,0:0:25:0,75,317:0:963:25	0/0:51,0:0:52:0,154,489:0:2024:51	0/0:25,0:0:25:0,75,284:0:972:25	0/0:20,0:0:20:0,60,201:0:756:20	0/0:8,0:0:8:0,24,148:0:292:8	0/0:64,0:0:64:0,193,698:0:2438:64	0/0:19,0:0:19:0,57,182:0:756:19	0/0:46,0:0:46:0,138,471:0:1791:46	0/0:28,0:0:28:0,84,353:0:1119:28	0/0:3,0:0:3:0,9,33:0:119:3	0/0:31,0:0:31:0,93,340:0:1223:31	0/0:32,0:0:32:0,96,347:0:1277:32	0/0:8,0:0:8:0,24,99:0:324:8	0/0:16,0:0:16:0,48,218:0:648:16	0/0:18,0:0:18:0,54,191:0:715:18	0/0:88,0:0:88:0,265,864:0:3442:88	0/0:25,0:0:25:0,75,217:0:964:25	0/0:24,0:0:24:0,72,230:0:931:24	0/0:87,0:0:87:0,262,873:0:3392:87	0/0:58,0:0:58:0,175,497:0:2300:58	0/0:70,0:0:70:0,211,704:0:2787:70	0/0:23,0:0:23:0,69,271:0:925:23	0/0:96,0:0:96:0,289,980:0:3730:96	0/0:11,0:0:11:0,33,140:0:451:11	0/0:62,0:0:62:0,187,755:0:2405:62	0/1:13,19:19:32:94,0,37:775:525:13	0/0:18,0:0:18:0,54,178:0:722:18	0/0:27,0:0:27:0,81,343:0:1082:27	0/0:6,0:0:6:0,18,68:0:242:6	0/0:32,0:0:32:0,96,334:0:1246:32	0/0:22,0:0:22:0,66,175:0:877:22	0/0:36,0:0:36:0,108,430:0:1390:36	0/0:18,0:0:18:0,54,145:0:692:18	0/0:20,0:0:20:0,60,193:0:777:20	0/0:19,0:0:19:0,57,215:0:749:19	0/0:64,0:0:64:0,193,605:0:2548:64	0/0:8,0:0:8:0,24,81:0:324:8	0/0:47,0:0:47:0,141,544:0:1893:47	0/0:43,0:0:43:0,129,460:0:1731:43	0/0:48,8:8:56:0,73,357:300:1866:48	0/0:32,0:0:32:0,96,321:0:1246:32	0/0:50,0:0:50:0,151,541:0:1981:50	0/0:11,0:0:11:0,33,107:0:451:11	0/0:22,0:0:22:0,66,177:0:848:22	0/0:88,0:0:88:0,265,917:0:3378:88	0/0:11,0:0:11:0,33,106:0:443:11	0/0:22,0:0:22:0,66,620:0:859:22
29378460	452456	29378460_452456	A	G	10552.1	.	AB=0.479661;ABP=9.37014;AC=7;AF=0.0279156;AN=224;AO=1088;CIGAR=1X;DP=172432;DPB=77241;DPRA=0.978825;EPP=187.458;EPPR=3473.11;GTI=41;LEN=1;MEANALT=1;MQM=13.784;MQMR=11.6281;NS=2112;NUMALT=1;ODDS=0.0658571;PAIRED=0.838235;PAIREDR=0.874075;PAO=0;PQA=0;PQR=0;PRO=0;PROBE=SNP|RAPIDGENOMICS_3404_05606;QA=43173;QR=2964302;RO=73925;RPL=568;RPP=7.60871;RPPR=3625.44;RPR=520;RUN=1;SAF=472;SAP=44.396;SAR=616;SRF=33139;SRP=1720.7;SRR=40786;TYPE=snp;technology.illumina=1	GT:AD:AO:DP:PL:QA:QR:RO	0/0:41,0:0:41:0,123,414:0:1645:41	0/0:45,0:0:45:0,135,404:0:1823:45	0/0:4,0:0:4:0,12,32:0:164:4	0/0:132,0:0:132:0,397,1285:0:5314:132	0/0:27,0:0:27:0,81,565:0:1052:27	0/0:39,10:10:49:0,46,288:406:1570:39	0/0:10,0:0:10:0,30,160:0:383:10	0/0:32,0:0:32:0,96,371:0:1268:32	0/0:78,0:0:78:0,235,808:0:3150:78	0/0:72,0:0:72:0,217,747:0:2854:72	0/0:18,0:0:18:0,54,149:0:725:18	0/0:68,0:0:68:0,205,704:0:2691:68	0/0:36,0:0:36:0,108,417:0:1446:36	0/0:35,0:0:35:0,105,313:0:1418:35	0/0:46,0:0:46:0,138,484:0:1803:46	0/0:111,0:0:111:0,334,1066:0:4432:111	0/0:21,0:0:21:0,63,476:0:853:21	0/0:196,0:0:196:0,590,2075:0:7760:196	0/0:85,0:0:85:0,256,980:0:3382:85	0/0:25,0:0:25:0,75,234:0:1007:25	0/0:104,0:0:104:0,313,1045:0:4150:104	0/0:57,0:0:57:0,172,721:0:2286:57	0/0:26,0:0:26:0,78,341:0:1049:26	0/0:155,0:0:155:0,467,1542:0:6255:155	0/0:41,0:0:41:0,123,380:0:1622:41	0/0:32,0:0:32:0,96,912:0:1291:32	0/0:35,0:0:35:0,105,329:0:1431:35	0/0:92,0:0:92:0,277,870:0:3702:92	0/0:107,0:0:107:0,322,1133:0:4302:107	0/0:38,0:0:38:0,114,436:0:1520:38	0/0:28,0:0:28:0,84,331:0:1095:28	0/0:42,0:0:42:0,126,449:0:1714:42	0/0:171,0:0:171:0,515,1833:0:6872:171	0/1:16,13:13:29:69,0,138:529:638:16	0/0:67,0:0:67:0,202,746:0:2713:67	0/0:27,0:0:27:0,81,264:0:1091:27	0/0:38,7:7:45:0,78,382:278:1508:38	0/0:97,0:0:97:0,292,1081:0:3920:97	1/1:0,44:44:44:467,132,0:1760:0:0	0/0:94,0:0:94:0,283,873:0:3791:94	0/0:37,0:0:37:0,111,389:0:1485:37	0/0:70,0:0:70:0,211,631:0:2831:70	0/0:90,0:0:90:0,271,925:0:3618:90	0/0:44,0:0:44:0,132,399:0:1773:44	0/0:55,0:0:55:0,166,516:0:2176:55	0/0:36,0:0:36:0,108,368:0:1442:36	0/0:67,0:0:67:0,202,713:0:2713:67	0/0:78,0:0:78:0,235,818:0:3095:78	0/0:24,0:0:24:0,72,627:0:940:24	0/0:61,0:0:61:0,184,586:0:2420:61	0/0:10,0:0:10:0,30,131:0:388:10	0/0:43,0:0:43:0,129,450:0:1721:43	0/1:33,46:46:79:230,0,102:1829:1335:33	0/0:48,0:0:48:0,144,645:0:1938:48	0/0:51,0:0:51:0,154,483:0:2009:51	0/0:76,0:0:76:0,229,716:0:3062:76	0/1:12,20:20:32:135,0,36:771:492:12	0/0:15,0:0:15:0,45,143:0:597:15	0/0:27,0:0:27:0,81,268:0:1050:27	0/0:23,0:0:23:0,69,204:0:903:23	0/0:37,0:0:37:0,111,355:0:1508:37	0/0:172,0:0:172:0,518,1708:0:6895:172	0/0:87,0:0:87:0,262,805:0:3416:87	0/0:46,0:0:46:0,138,555:0:1831:46	0/0:23,1:1:24:0,42,235:32:930:23	0/0:36,0:0:36:0,108,362:0:1431:36	0/0:72,0:0:72:0,217,703:0:2818:72	0/0:57,0:0:57:0,172,591:0:2316:57	0/0:29,0:0:29:0,87,279:0:1180:29	0/0:18,0:0:18:0,54,411:0:703:18	0/0:104,0:0:104:0,313,1117:0:4194:104	0/0:59,0:0:59:0,178,613:0:2379:59	0/0:93,0:0:93:0,280,914:0:3775:93	0/0:63,0:0:63:0,190,607:0:2540:63	0/0:5,0:0:5:0,15,45:0:201:5	0/0:52,0:0:52:0,157,562:0:2092:52	0/0:44,0:0:44:0,132,468:0:1739:44	0/0:21,0:0:21:0,63,196:0:852:21	0/0:24,0:0:24:0,72,348:0:945:24	0/0:51,0:0:51:0,154,484:0:2069:51	0/0:124,0:0:124:0,373,1410:0:4873:124	0/0:31,0:0:31:0,93,307:0:1262:31	0/0:28,0:0:28:0,84,296:0:1140:28	0/0:73,0:0:73:0,220,708:0:2900:73	0/0:95,0:0:95:0,286,810:0:3858:95	0/0:96,0:0:96:0,289,937:0:3864:96	0/0:38,0:0:38:0,114,391:0:1524:38	0/0:182,0:0:182:0,548,1834:0:7324:182	0/0:26,0:0:26:0,78,342:0:1054:26	0/0:75,0:0:75:0,226,732:0:2981:75	0/1:13,21:21:34:121,0,3:848:533:13	0/0:42,0:0:42:0,126,387:0:1710:42	0/0:49,0:0:49:0,148,437:0:1968:49	0/0:16,0:0:16:0,48,212:0:611:16	0/0:58,0:0:58:0,175,577:0:2356:58	0/0:25,0:0:25:0,75,227:0:1013:25	0/0:30,0:0:30:0,90,370:0:1230:30	0/0:17,1:1:18:0,21,153:41:679:17	0/0:11,0:0:11:0,33,97:0:451:11	0/0:29,0:0:29:0,87,282:0:1171:29	0/0:47,0:0:47:0,141,504:0:1837:47	0/0:19,0:0:19:0,57,208:0:748:19	0/0:62,0:0:62:0,187,725:0:2428:62	0/0:111,0:0:111:0,334,1176:0:4467:111	0/1:55,23:23:78:51,0,319:917:2197:55	0/0:90,0:0:90:0,271,867:0:3587:90	0/0:83,0:0:83:0,250,810:0:3327:83	0/0:29,0:0:29:0,87,311:0:1131:29	0/0:31,0:0:31:0,93,344:0:1241:31	0/0:115,0:0:115:0,346,1202:0:4613:115	0/0:21,0:0:21:0,63,185:0:853:21	0/0:24,0:0:24:0,72,632:0:972:24
29378460	452522	29378460_452522	C	T	4620.99	.	AB=0.482008;ABP=6.37018;AC=9;AF=0.0263484;AN=224;AO=776;CIGAR=1X;DP=119467;DPB=48633;DPRA=0.969979;EPP=36.8696;EPPR=959.072;GTI=75;LEN=1;MEANALT=1.01869;MQM=14.4021;MQMR=11.5393;NS=2112;NUMALT=1;ODDS=0.0219318;PAIRED=0.835052;PAIREDR=0.896155;PAO=0;PQA=0;PQR=0;PRO=0;PROBE=SNP|RAPIDGENOMICS_3404_05606;QA=29810;QR=1838945;RO=46444;RPL=497;RPP=135.996;RPPR=20161;RPR=279;RUN=1;SAF=168;SAP=544.759;SAR=608;SRF=12959;SRP=19701.5;SRR=33485;TYPE=snp;technology.illumina=1	GT:AD:AO:DP:PL:QA:QR:RO	0/0:36,0:0:36:0,108,337:0:1436:36	0/0:31,0:0:31:0,93,239:0:1245:31	0/0:3,0:0:3:0,9,24:0:114:3	0/0:65,0:0:71:0,196,627:0:2626:65	0/0:18,0:0:18:0,54,393:0:696:18	0/1:30,12:12:42:18,0,165:456:1204:30	0/0:9,0:0:9:0,27,165:0:336:9	0/0:20,0:0:20:0,60,242:0:808:20	0/0:46,0:0:46:0,138,472:0:1847:46	0/0:37,0:0:37:0,111,357:0:1491:37	0/0:9,0:0:9:0,27,76:0:369:9	0/0:31,0:0:31:0,93,356:0:1241:31	0/0:23,0:0:23:0,69,229:0:923:23	0/0:19,0:0:19:0,57,190:0:757:19	0/0:36,0:0:36:0,108,373:0:1427:36	0/0:91,0:0:91:0,274,857:0:3574:91	0/0:18,0:0:18:0,54,433:0:726:18	0/0:102,0:0:102:0,307,986:0:4047:102	0/0:46,0:0:47:0,138,478:0:1811:46	0/0:18,0:0:18:0,54,169:0:715:18	0/0:76,0:0:76:0,229,793:0:3057:76	0/0:44,0:0:44:0,132,473:0:1692:44	0/0:14,0:0:14:0,42,127:0:556:14	0/0:85,0:0:85:0,256,1027:0:3412:85	0/0:20,0:0:20:0,60,200:0:801:20	0/0:31,0:0:31:0,93,819:0:1207:31	0/0:20,0:0:20:0,60,191:0:806:20	0/0:47,0:0:47:0,141,444:0:1818:47	0/0:62,0:0:62:0,187,614:0:2507:62	0/0:27,0:0:27:0,81,250:0:1062:27	0/0:18,0:0:18:0,54,156:0:710:18	0/0:30,0:0:30:0,90,292:0:1189:30	0/0:110,0:0:110:0,331,1141:0:4378:110	0/1:12,8:8:20:19,0,54:324:484:12	0/0:48,0:0:48:0,144,543:0:1902:48	0/0:11,0:0:11:0,33,93:0:439:11	0/0:41,5:5:46:0,85,412:188:1598:41	0/0:53,0:0:53:0,160,505:0:2144:53	1/1:0,28:28:28:298,84,0:1117:0:0	0/0:56,0:0:56:0,169,519:0:2221:56	0/0:19,0:0:19:0,57,178:0:775:19	0/0:48,0:0:48:0,144,420:0:1894:48	0/0:61,0:0:61:0,184,619:0:2410:61	0/0:6,0:0:6:0,18,94:0:242:6	0/0:33,0:0:33:0,99,336:0:1333:33	0/0:24,0:0:24:0,72,280:0:930:24	0/0:52,0:0:52:0,157,528:0:2029:52	0/0:64,0:0:64:0,193,690:0:2527:64	0/0:18,0:0:18:0,54,352:0:657:18	0/0:37,0:0:37:0,111,367:0:1470:37	0/0:10,0:0:10:0,30,142:0:406:10	0/0:16,0:0:16:0,48,154:0:630:16	1/1:10,33:33:43:301,54,0:1259:406:10	0/0:39,0:0:39:0,117,546:0:1505:39	0/0:31,0:0:31:0,93,310:0:1216:31	0/0:39,0:0:39:0,117,381:0:1536:39	1/1:7,23:23:30:228,34,0:863:271:7	0/0:13,0:0:13:0,39,139:0:512:13	0/0:19,0:0:19:0,57,165:0:748:19	0/0:11,0:0:11:0,33,104:0:447:11	0/0:29,0:0:29:0,87,280:0:1167:29	0/0:123,0:0:123:0,370,1139:0:4870:123	0/0:57,0:0:57:0,172,547:0:2308:57	0/0:36,0:0:36:0,108,424:0:1455:36	0/0:20,0:0:20:0,60,263:0:807:20	0/0:32,0:0:32:0,96,280:0:1246:32	0/0:39,0:0:39:0,117,394:0:1538:39	0/0:53,0:0:53:0,160,537:0:2075:53	0/0:10,0:0:10:0,30,121:0:406:10	0/0:17,0:0:17:0,51,396:0:656:17	0/0:63,0:0:63:0,190,658:0:2484:63	0/0:40,0:0:40:0,120,424:0:1581:40	0/0:53,0:0:54:0,160,494:0:2114:53	0/0:49,0:0:49:0,148,429:0:1968:49	0/0:2,0:0:2:0,6,17:0:68:2	0/0:28,0:0:28:0,84,315:0:1128:28	0/0:31,0:0:31:0,93,348:0:1253:31	0/0:6,0:0:6:0,18,45:0:232:6	0/0:19,0:0:19:0,57,222:0:740:19	0/0:24,0:0:24:0,72,218:0:957:24	0/0:56,0:0:56:0,169,655:0:2205:56	0/0:23,1:1:24:0,42,236:41:910:23	0/0:26,0:0:26:0,78,257:0:1036:26	0/0:41,0:0:41:0,123,350:0:1648:41	0/0:42,0:0:42:0,126,364:0:1687:42	0/0:54,0:0:54:0,163,465:0:2144:54	0/0:25,0:0:25:0,75,249:0:998:25	0/0:113,0:0:113:0,340,1163:0:4540:113	0/0:16,0:0:16:0,48,181:0:648:16	0/0:78,0:0:78:0,235,799:0:3094:78	0/1:9,11:11:20:55,0,5:437:347:9	0/0:22,0:0:22:0,66,216:0:875:22	0/0:33,0:0:33:0,99,282:0:1332:33	0/0:12,0:0:12:0,36,92:0:480:12	0/0:38,0:0:38:0,114,336:0:1521:38	0/0:11,0:0:11:0,33,125:0:447:11	0/0:27,0:0:27:0,81,371:0:1056:27	0/0:10,0:0:10:0,30,130:0:402:10	0/0:1,0:0:1:0,3,8:0:37:1	0/0:17,0:0:17:0,51,175:0:693:17	0/0:24,0:0:24:0,72,249:0:967:24	0/0:19,0:0:19:0,57,202:0:720:19	0/0:36,0:0:36:0,108,385:0:1422:36	0/0:85,0:0:85:0,256,947:0:3383:85	0/0:30,7:7:37:0,5,148:283:1159:30	0/0:73,0:0:73:0,220,720:0:2915:73	0/0:60,0:0:60:0,181,509:0:2422:60	0/0:23,0:0:23:0,69,217:0:903:23	0/0:25,0:0:25:0,75,269:0:963:25	0/0:40,0:0:40:0,120,446:0:1560:40	0/0:7,0:0:7:0,21,78:0:283:7	0/0:17,0:0:17:0,51,401:0:662:17
29378460	692178	29378460_692178	T	G	112696	.	AB=0.485158;ABP=25.1195;AC=49;AF=0.235604;AN=224;AO=9031;CIGAR=1X;DP=174768;DPB=80539;DPRA=0.995717;EPP=494.012;EPPR=2627.99;GTI=114;LEN=1;MEANALT=1;MQM=13.1638;MQMR=11.3968;NS=2112;NUMALT=1;ODDS=0.0230729;PAIRED=0.850515;PAIREDR=0.874626;PAO=0;PQA=0;PQR=0;PRO=0;PROBE=SNP|RAPIDGENOMICS_3404_05607;QA=357092;QR=2667450;RO=66768;RPL=4117;RPP=155.744;RPPR=4183.81;RPR=4914;RUN=1;SAF=5448;SAP=839.337;SAR=3583;SRF=39141;SRP=4314.61;SRR=27627;TYPE=snp;technology.illumina=1	GT:AD:AO:DP:PL:QA:QR:RO	1/1:1,8:8:9:55,15,0:328:41:1	0/0:5,0:0:5:0,15,58:0:205:5	0/0:31,0:0:31:0,93,281:0:1220:31	0/0:104,0:0:104:0,313,1055:0:4210:104	0/0:20,0:0:20:0,60,295:0:770:20	0/1:42,41:41:83:125,0,200:1593:1629:42	0/0:7,0:0:7:0,21,129:0:287:7	0/0:13,0:0:13:0,39,119:0:505:13	0/0:78,0:0:78:0,235,823:0:3089:78	0/0:135,0:0:135:0,406,1407:0:5357:135	1/1:0,10:10:10:76,30,0:410:0:0	0/0:64,0:0:64:0,193,641:0:2573:64	0/0:53,0:0:53:0,160,510:0:2115:53	0/0:39,0:0:39:0,117,375:0:1555:39	0/0:53,0:0:53:0,160,578:0:2081:53	0/0:148,0:0:148:0,446,1397:0:5909:148	0/0:14,0:0:14:0,42,255:0:530:14	0/1:45,38:38:83:115,0,212:1535:1802:45	1/1:0,50:50:50:507,151,0:2001:0:0	1/1:18,45:45:63:189,26,0:1818:734:18	0/1:23,52:52:75:384,0,44:2119:926:23	0/0:102,0:0:102:0,307,1224:0:4109:102	1/1:0,26:26:26:294,78,0:1019:0:0	0/0:148,0:0:148:0,446,1441:0:5900:148	0/0:30,0:0:30:0,90,288:0:1213:30	0/0:56,0:0:56:0,169,1234:0:2242:56	0/0:45,0:0:45:0,135,484:0:1829:45	0/0:97,0:0:97:0,292,941:0:3857:97	0/0:117,0:0:117:0,352,1033:0:4679:117	0/1:27,28:28:55:59,0,50:1125:1080:27	0/0:28,0:0:28:0,84,236:0:1128:28	0/0:75,0:0:75:0,226,707:0:2995:75	0/0:164,0:0:164:0,494,1588:0:6611:164	0/0:29,0:0:29:0,87,321:0:1146:29	0/1:15,23:23:38:124,0,23:908:588:15	0/0:1,0:0:1:0,3,30:0:41:1	0/0:66,0:0:66:0,199,636:0:2677:66	0/0:70,1:1:71:0,205,654:41:2803:70	0/0:48,0:0:48:0,144,525:0:1921:48	0/0:87,4:4:91:0,252,835:160:3522:87	0/0:67,0:0:67:0,202,659:0:2693:67	0/0:81,0:0:81:0,244,744:0:3208:81	0/1:49,70:70:119:277,0,178:2825:1961:49	0/1:2,5:5:7:26,0,6:205:82:2	0/0:113,0:0:113:0,340,1131:0:4491:113	0/1:7,9:9:16:88,0,5:365:287:7	0/1:82,59:59:141:209,0,428:2385:3309:82	0/0:77,0:0:77:0,232,788:0:3108:77	0/0:33,0:0:33:0,99,643:0:1329:33	1/1:3,38:38:41:333,93,0:1523:123:3	0/0:13,0:0:13:0,39,123:0:501:13	0/0:46,0:0:46:0,138,440:0:1874:46	0/0:99,0:0:99:0,298,967:0:3951:99	1/1:0,31:31:31:375,93,0:1224:0:0	0/0:57,0:0:57:0,172,529:0:2296:57	0/1:41,52:52:93:261,0,96:2037:1642:41	0/0:43,0:0:43:0,129,464:0:1738:43	0/0:29,0:0:29:0,87,271:0:1097:29	0/0:20,0:0:20:0,60,241:0:820:20	0/0:10,0:0:10:0,30,78:0:406:10	0/1:24,14:14:38:3,0,187:561:959:24	0/1:70,63:63:135:220,0,236:2514:2828:70	0/1:42,42:42:84:169,0,187:1682:1701:42	0/0:57,0:0:57:0,172,591:0:2291:57	0/0:41,0:0:41:0,123,428:0:1617:41	0/0:26,8:8:34:0,23,249:328:1053:26	0/0:74,22:22:96:0,53,452:859:2965:74	1/1:6,19:19:25:135,25,0:758:242:6	1/1:0,26:26:26:280,78,0:1036:0:0	0/0:20,0:0:20:0,60,390:0:777:20	0/1:60,25:25:85:24,0,273:1012:2407:60	0/0:54,0:0:54:0,163,479:0:2098:54	0/0:82,0:0:82:0,247,796:0:3267:82	1/1:0,37:37:37:407,111,0:1484:0:0	0/0:4,0:0:4:0,12,35:0:156:4	0/1:15,19:19:34:78,0,26:766:607:15	0/1:22,14:14:36:21,0,66:574:880:22	0/1:14,21:21:35:100,0,29:843:552:14	0/0:33,0:0:33:0,99,414:0:1331:33	0/1:30,19:19:49:16,0,143:742:1181:30	0/0:66,0:0:66:0,199,669:0:2643:66	0/0:42,0:0:42:0,126,370:0:1665:42	0/0:68,0:0:68:0,205,636:0:2717:68	0/1:54,27:27:81:26,0,256:1076:2161:54	0/0:86,0:0:86:0,259,916:0:3497:86	0/0:103,0:0:103:0,310,1049:0:4094:103	1/1:1,7:7:8:63,14,0:283:41:1	0/0:104,0:0:104:0,313,950:0:4174:104	0/0:26,0:0:26:0,78,327:0:1048:26	0/1:46,47:47:93:242,0,205:1866:1865:46	0/0:51,0:0:51:0,154,505:0:2054:51	0/1:19,39:39:58:156,0,8:1551:758:19	0/0:62,0:0:62:0,187,639:0:2504:62	0/0:11,0:0:11:0,33,108:0:451:11	0/1:23,12:12:35:2,0,108:479:901:23	0/1:10,10:10:20:21,0,40:410:406:10	0/0:53,0:0:53:0,160,503:0:2125:53	0/0:13,0:0:13:0,39,143:0:524:13	0/0:18,0:0:18:0,54,145:0:675:18	0/1:9,7:7:16:29,0,64:265:334:9	0/0:73,0:0:73:0,220,670:0:2865:73	0/0:14,0:0:14:0,42,180:0:553:14	0/0:51,0:0:51:0,154,387:0:2078:51	0/0:52,0:0:52:0,157,562:0:2079:52	0/0:65,0:0:65:0,196,793:0:2598:65	1/1:0,109:109:109:1106,328,0:4366:0:0	0/0:38,0:0:38:0,114,384:0:1519:38	0/1:9,6:6:15:50,0,56:228:365:9	0/0:36,14:14:50:0,18,196:547:1450:36	0/0:93,0:0:93:0,280,963:0:3727:93	0/0:37,0:0:37:0,111,311:0:1504:37	0/0:19,0:0:19:0,57,397:0:747:19
29378460	692204	29378460_692204	C	A	117874	.	AB=0.481982;ABP=37.6763;AC=46;AF=0.235913;AN=224;AO=9518;CIGAR=1X;DP=186293;DPB=87120;DPRA=0.988898;EPP=182.102;EPPR=3327.07;GTI=90;LEN=1;MEANALT=1.00284;MQM=13.2062;MQMR=11.4482;NS=2112;NUMALT=1;ODDS=0.00271828;PAIRED=0.848498;PAIREDR=0.871509;PAO=0;PQA=0;PQR=0;PRO=0;PROBE=SNP|RAPIDGENOMICS_3404_05607;QA=375061;QR=2871433;RO=72324;RPL=4901;RPP=21.4115;RPPR=118.116;RPR=4617;RUN=1;SAF=5157;SAP=147.566;SAR=4361;SRF=39194;SRP=1107.06;SRR=33130;TYPE=snp;technology.illumina=1	GT:AD:AO:DP:PL:QA:QR:RO	1/1:1,14:14:15:124,33,0:562:41:1	0/0:5,0:0:5:0,15,58:0:191:5	0/0:37,0:0:37:0,111,324:0:1460:37	0/0:106,0:0:106:0,319,1107:0:4135:106	0/0:21,0:0:21:0,63,306:0:812:21	0/1:36,40:40:76:162,0,171:1596:1386:36	0/0:10,0:0:10:0,30,154:0:369:10	0/0:8,0:0:8:0,24,83:0:304:8	0/0:83,0:0:83:0,250,828:0:3307:83	0/0:133,0:0:133:0,400,1319:0:5308:133	1/1:0,10:10:10:75,30,0:396:0:0	0/0:64,0:0:64:0,193,647:0:2548:64	0/0:54,0:0:54:0,163,522:0:2114:54	0/0:42,0:0:42:0,126,397:0:1669:42	0/0:56,0:0:56:0,169,560:0:2244:56	0/0:154,0:0:154:0,464,1434:0:6158:154	0/0:11,0:0:11:0,33,191:0:442:11	0/1:63,39:39:102:86,0,359:1543:2524:63	1/1:0,60:60:60:606,181,0:2414:0:0	0/1:32,49:49:81:166,0,31:1985:1273:32	0/1:32,49:49:81:315,0,127:1976:1248:32	0/0:106,0:0:106:0,319,1228:0:4205:106	1/1:0,28:28:28:332,84,0:1113:0:0	0/0:146,0:0:146:0,440,1439:0:5826:146	0/0:29,0:0:29:0,87,255:0:1163:29	0/0:57,0:0:57:0,172,1160:0:2227:57	0/0:60,0:0:60:0,181,613:0:2379:60	0/0:90,0:0:90:0,271,885:0:3594:90	0/0:127,0:0:127:0,382,1147:0:5000:127	0/1:29,26:26:55:65,0,66:1062:1135:29	0/0:36,0:0:36:0,108,278:0:1422:36	0/0:79,0:0:79:0,238,725:0:3148:79	0/0:200,0:0:200:0,602,1912:0:8021:200	0/0:26,0:0:26:0,78,308:0:1044:26	0/1:15,29:29:44:165,0,5:1164:601:15	0/0:1,0:0:1:0,3,30:0:41:1	0/0:62,0:0:62:0,187,571:0:2454:62	0/0:100,0:0:100:0,301,992:0:4039:100	0/0:41,0:0:41:0,123,427:0:1612:41	0/0:96,4:4:100:0,279,919:156:3853:96	0/0:84,0:0:84:0,253,808:0:3370:84	0/0:87,0:0:87:0,262,819:0:3478:87	0/1:51,83:83:134:317,0,157:3273:2024:51	0/1:5,5:5:10:17,0,51:201:201:5	0/0:117,0:0:117:0,352,1102:0:4687:117	0/1:9,9:9:18:81,0,14:361:361:9	0/1:87,57:57:144:182,0,453:2254:3426:87	0/0:91,0:0:91:0,274,955:0:3613:91	0/0:38,0:0:38:0,114,807:0:1450:38	1/1:3,37:37:40:328,90,0:1478:123:3	0/0:17,0:0:17:0,51,163:0:689:17	0/0:54,0:0:54:0,163,566:0:2144:54	0/0:104,0:0:104:0,313,1016:0:4140:104	1/1:0,34:34:34:432,102,0:1370:0:0	0/0:69,0:0:69:0,208,611:0:2717:69	0/1:38,54:54:92:277,0,64:2185:1522:38	0/0:44,0:0:44:0,132,470:0:1704:44	0/0:34,0:0:34:0,102,370:0:1369:34	0/0:23,0:0:23:0,69,235:0:918:23	0/0:12,0:0:12:0,36,91:0:484:12	0/0:30,14:14:44:0,16,214:560:1197:30	0/1:74,77:77:151:365,0,221:3121:2967:74	0/1:50,44:44:94:155,0,221:1778:2033:50	0/0:64,0:0:64:0,193,658:0:2507:64	0/0:54,0:0:54:0,163,561:0:2147:54	0/0:24,9:9:33:0,15,181:360:941:24	0/0:78,22:22:100:0,64,491:879:3094:78	0/1:11,18:18:29:108,0,4:721:443:11	1/1:0,35:35:35:375,105,0:1395:0:0	0/0:19,0:0:19:0,57,353:0:712:19	0/1:58,28:28:86:53,0,268:1130:2312:58	0/0:65,0:0:65:0,196,582:0:2598:65	0/0:96,0:0:96:0,289,916:0:3791:96	1/1:0,32:32:32:356,96,0:1254:0:0	0/0:2,0:0:2:0,6,19:0:82:2	0/1:13,19:19:32:84,0,20:758:525:13	0/1:23,12:12:35:8,0,76:484:918:23	0/1:15,12:12:27:53,0,60:484:597:15	0/0:34,0:0:34:0,102,457:0:1332:34	0/1:38,24:24:62:15,0,193:958:1533:38	0/0:67,0:0:67:0,202,650:0:2686:67	0/0:38,0:0:38:0,114,372:0:1501:38	0/0:67,0:0:67:0,202,623:0:2676:67	0/0:58,21:21:79:0,11,341:857:2326:58	0/0:108,0:0:108:0,325,1116:0:4254:108	0/0:122,0:0:122:0,367,1246:0:4867:122	1/1:3,8:8:11:50,3,0:315:119:3	0/0:107,0:0:107:0,322,1021:0:4200:107	0/0:28,0:0:28:0,84,343:0:1077:28	0/1:52,43:43:95:168,0,241:1669:2065:52	0/0:52,0:0:52:0,157,558:0:2041:52	0/1:22,34:34:56:124,0,58:1349:872:22	0/0:60,0:0:60:0,181,579:0:2430:60	0/0:14,0:0:14:0,42,134:0:570:14	0/1:30,17:17:47:23,0,122:671:1193:30	0/1:12,10:10:22:15,0,88:410:480:12	0/0:62,0:0:62:0,187,609:0:2465:62	0/0:16,0:0:16:0,48,176:0:644:16	0/0:20,0:0:20:0,60,157:0:812:20	0/1:12,7:7:19:11,0,80:260:484:12	0/0:77,0:0:77:0,232,687:0:3097:77	0/0:12,0:0:12:0,36,141:0:475:12	0/0:49,0:0:49:0,148,381:0:1996:49	0/0:56,0:0:56:0,169,600:0:2222:56	0/0:67,0:0:67:0,202,793:0:2622:67	1/1:3,112:112:115:1084,321,0:4402:114:3	0/0:45,0:0:45:0,135,439:0:1777:45	0/1:9,8:8:17:61,0,50:320:369:9	0/1:37,26:26:63:51,0,151:1044:1490:37	0/0:97,0:0:97:0,292,931:0:3853:97	0/0:35,0:0:35:0,105,273:0:1435:35	0/0:27,0:0:28:0,81,567:0:1064:27
29378460	726091	29378460_726091	A	T	96697.5	.	AB=0.48727;ABP=14.178;AC=51;AF=0.243185;AN=222;AO=6521;CIGAR=1X;DP=114559;DPB=50715;DPRA=1.11818;EPP=390.699;EPPR=1918.56;GTI=113;LEN=1;MEANALT=1.00552;MQM=13.7461;MQMR=11.8503;NS=2112;NUMALT=1;ODDS=0.00470099;PAIRED=0.823493;PAIREDR=0.865811;PAO=0;PQA=0;PQR=0;PRO=0;PROBE=Intergenic|RAPIDGENOMICS_3404_05608;QA=257050;QR=1619576;RO=40905;RPL=3361;RPP=16.4637;RPPR=570.304;RPR=3160;RUN=1;SAF=3586;SAP=144.135;SAR=2935;SRF=21109;SRP=94.5285;SRR=19796;TYPE=snp;technology.illumina=1	GT:AD:AO:DP:PL:QA:QR:RO	1/1:0,60:60:60:614,181,0:2372:0:0	0/0:11,0:0:11:0,33,157:0:439:11	0/0:7,0:0:7:0,21,82:0:279:7	0/0:90,0:0:90:0,271,830:0:3636:90	0/0:28,1:1:29:0,63,296:41:1131:28	0/1:13,10:10:23:18,0,171:397:494:13	0/1:11,2:2:13:39,0,141:82:451:11	0/0:12,0:0:12:0,36,101:0:488:12	0/0:23,0:0:23:0,69,219:0:886:23	0/0:43,0:0:43:0,129,453:0:1691:43	1/1:0,14:14:14:156,42,0:548:0:0	0/0:61,0:0:61:0,184,585:0:2421:61	0/0:67,3:3:70:0,178,693:123:2640:67	0/0:19,0:0:19:0,57,211:0:767:19	0/0:58,0:0:58:0,175,555:0:2349:58	0/0:85,0:0:85:0,256,946:0:3188:85	0/1:17,5:5:22:101,0,350:182:680:17	0/0:68,14:14:82:0,112,600:566:2626:68	1/1:0,45:45:45:502,135,0:1825:0:0	0/1:10,25:25:35:165,0,7:991:410:10	0/1:23,30:30:53:138,0,105:1205:911:23	0/0:45,0:0:45:0,135,412:0:1807:45	1/1:0,22:22:22:290,66,0:868:0:0	0/0:85,0:0:85:0,256,824:0:3445:85	0/0:10,0:0:10:0,30,109:0:393:10	0/0:41,3:3:44:0,50,781:123:1615:41	0/0:39,0:0:39:0,117,423:0:1541:39	0/0:83,8:8:91:0,194,874:328:3270:83	0/0:107,0:0:107:0,322,1047:0:4210:107	0/0:25,3:3:28:0,59,206:115:1004:25	0/0:16,2:2:18:0,39,143:64:635:16	0/0:24,0:0:24:0,72,299:0:948:24	0/0:145,0:0:145:0,436,1516:0:5747:145	0/0:18,0:0:18:0,54,222:0:704:18	0/1:25,11:11:36:8,0,115:407:998:25	0/0:11,0:0:11:0,33,138:0:442:11	0/0:13,0:0:13:0,39,155:0:533:13	0/0:16,0:0:16:0,48,152:0:648:16	0/0:7,0:0:7:0,21,187:0:287:7	0/0:45,7:7:52:0,113,483:287:1765:45	0/0:38,0:0:38:0,114,333:0:1505:38	0/0:44,0:0:44:0,132,447:0:1791:44	0/1:51,44:44:95:144,0,223:1726:2023:51	0/1:5,9:9:14:33,0,44:365:201:5	0/0:44,0:0:44:0,132,485:0:1717:44	0/1:12,4:4:16:44,0,54:164:484:12	0/1:26,22:22:48:43,0,170:851:985:26	0/0:41,0:0:41:0,123,372:0:1623:41	0/1:19,3:3:22:48,0,376:123:761:19	1/1:0,49:49:49:494,148,0:1969:0:0	0/0:8,0:0:8:0,24,70:0:302:8	0/0:53,7:7:60:0,118,504:287:2102:53	0/0:79,3:3:83:0,179,806:115:3186:79	1/1:0,37:37:37:558,111,0:1455:0:0	0/0:49,0:0:49:0,148,433:0:1980:49	0/1:46,27:27:73:41,0,222:1107:1807:46	0/0:60,0:0:60:0,181,861:0:2289:60	0/0:11,1:1:12:0,11,137:41:438:11	0/0:11,0:0:11:0,33,138:0:432:11	0/0:25,0:0:25:0,75,325:0:978:25	0/0:50,4:4:54:0,122,463:164:1943:50	0/1:68,59:59:127:210,0,307:2380:2717:68	1/1:21,51:51:72:249,14,0:2033:818:21	0/0:28,0:0:28:0,84,344:0:1129:28	0/0:15,0:0:15:0,45,183:0:587:15	0/1:16,15:15:31:23,0,98:592:644:16	0/1:12,13:13:25:51,0,33:529:474:12	0/1:31,28:28:59:60,0,192:1083:1245:31	0/0:12,0:0:12:0,36,99:0:460:12	0/0:11,0:0:11:0,33,264:0:411:11	0/1:15,24:24:39:126,0,64:953:611:15	0/0:72,0:0:72:0,217,687:0:2899:72	0/0:72,0:0:72:0,217,758:0:2902:72	1/1:0,41:41:41:446,123,0:1655:0:0	0/0:17,0:0:17:0,51,162:0:657:17	0/1:11,14:14:25:59,0,31:555:435:11	0/1:12,12:12:24:77,0,47:466:488:12	0/1:8,3:3:11:19,0,55:123:305:8	0/0:11,0:0:11:0,33,196:0:424:11	0/1:21,35:35:56:192,0,4:1405:800:21	0/0:96,2:2:98:0,248,901:82:3705:96	0/0:36,0:0:36:0,108,374:0:1410:36	0/0:24,0:0:24:0,72,257:0:949:24	0/1:44,19:19:63:29,0,280:771:1729:44	0/0:68,1:1:69:0,184,641:41:2693:68	0/0:84,4:4:88:0,215,755:155:3326:84	1/1:1,7:7:8:71,16,0:278:41:1	0/0:69,3:3:72:0,192,624:123:2629:69	0/0:18,0:0:18:0,54,220:0:707:18	0/1:38,23:23:61:11,0,226:907:1513:38	0/0:35,0:0:35:0,105,458:0:1345:35	0/1:22,17:17:39:52,0,131:635:886:22	0/0:34,0:0:34:0,102,368:0:1322:34	./.:.:.:.:.:.:.:.	0/1:8,9:9:17:35,0,36:360:319:8	1/1:4,24:24:28:158,27,0:936:164:4	0/0:41,0:0:41:0,123,502:0:1637:41	0/0:11,0:0:11:0,33,140:0:421:11	0/0:19,0:0:19:0,57,204:0:752:19	0/1:4,4:4:8:39,0,31:151:160:4	0/0:18,0:0:18:0,54,173:0:721:18	0/0:18,0:0:18:0,54,193:0:713:18	0/0:28,0:0:28:0,84,422:0:1090:28	0/0:59,0:0:59:0,178,562:0:2299:59	0/0:32,0:0:32:0,96,392:0:1246:32	1/1:0,71:71:71:762,214,0:2791:0:0	0/0:40,3:3:43:0,107,460:123:1605:40	0/1:11,11:11:22:64,0,44:451:447:11	1/1:4,14:14:18:116,23,0:543:146:4	0/0:42,0:0:42:0,126,508:0:1661:42	0/0:8,0:0:8:0,24,64:0:295:8	0/0:23,1:1:24:0,31,559:41:871:23
29378460	726141	29378460_726141	G	T	14659.4	.	AB=0.471889;ABP=17.2944;AC=22;AF=0.0601737;AN=224;AO=1329;CIGAR=1X;DP=104837;DPB=45824;DPRA=1.00838;EPP=101.086;EPPR=2516.46;GTI=78;LEN=1;MEANALT=1.0051;MQM=16.3536;MQMR=11.7804;NS=2112;NUMALT=1;ODDS=0.000747837;PAIRED=0.725357;PAIREDR=0.870213;PAO=0;PQA=0;PQR=0;PRO=0;PROBE=Intergenic|RAPIDGENOMICS_3404_05608;QA=52837;QR=1700022;RO=42539;RPL=854;RPP=237.707;RPPR=7772.39;RPR=475;RUN=1;SAF=524;SAP=132.026;SAR=805;SRF=17301;SRP=3218.74;SRR=25238;TYPE=snp;technology.illumina=1	GT:AD:AO:DP:PL:QA:QR:RO	0/0:54,0:0:54:0,163,560:0:2189:54	0/0:7,0:0:7:0,21,74:0:273:7	0/0:5,0:0:5:0,15,47:0:205:5	0/0:86,0:0:86:0,259,785:0:3448:86	0/0:28,0:0:28:0,84,351:0:1121:28	0/1:9,7:7:16:26,0,28:287:369:9	0/1:4,10:10:14:131,0,48:401:164:4	0/0:12,0:0:12:0,36,101:0:488:12	0/0:22,0:0:22:0,66,238:0:879:22	0/0:35,0:0:35:0,105,348:0:1391:35	0/0:11,0:0:11:0,33,124:0:420:11	0/0:52,0:0:52:0,157,513:0:2106:52	0/0:56,0:0:56:0,169,635:0:2258:56	0/0:21,0:0:21:0,63,214:0:848:21	0/0:44,0:0:44:0,132,427:0:1791:44	0/0:64,0:0:65:0,193,817:0:2530:64	0/0:14,0:0:14:0,42,305:0:542:14	0/0:87,0:0:87:0,262,930:0:3439:87	0/0:32,0:0:32:0,96,388:0:1295:32	0/0:36,0:0:36:0,108,425:0:1428:36	0/0:53,0:0:53:0,160,509:0:2122:53	0/1:10,26:26:36:118,0,1:1058:401:10	0/0:21,0:0:21:0,63,302:0:830:21	0/0:85,0:0:85:0,256,841:0:3428:85	0/0:9,0:0:9:0,27,86:0:349:9	0/1:19,17:17:36:246,0,248:684:744:19	0/0:41,0:0:41:0,123,432:0:1677:41	0/0:88,0:0:88:0,265,1017:0:3493:88	0/0:107,0:0:107:0,322,1035:0:4272:107	0/0:34,0:0:34:0,102,318:0:1313:34	0/0:15,0:0:15:0,45,139:0:607:15	0/1:10,11:11:21:106,0,71:451:374:10	0/0:137,0:0:137:0,412,1527:0:5415:137	0/1:7,6:6:13:43,0,43:246:278:7	0/0:31,0:0:31:0,93,342:0:1229:31	0/0:11,0:0:11:0,33,160:0:451:11	0/1:9,7:7:16:96,0,32:287:369:9	0/0:10,0:0:10:0,30,103:0:410:10	1/1:0,3:3:3:70,9,0:123:0:0	0/0:43,0:0:43:0,129,484:0:1724:43	0/0:26,0:0:26:0,78,230:0:1057:26	0/0:42,0:0:42:0,126,397:0:1713:42	0/0:81,0:0:81:0,244,784:0:3276:81	0/0:15,0:0:15:0,45,250:0:607:15	0/0:51,0:0:51:0,154,545:0:2011:51	0/0:5,0:0:5:0,15,41:0:185:5	0/0:30,0:0:30:0,90,281:0:1179:30	0/0:42,0:0:42:0,126,378:0:1654:42	0/0:17,0:0:17:0,51,425:0:671:17	0/0:43,0:0:43:0,129,445:0:1730:43	0/0:7,0:0:7:0,21,59:0:283:7	0/0:52,0:0:52:0,157,592:0:2108:52	0/1:51,17:17:68:57,0,368:683:2039:51	0/0:33,0:0:33:0,99,537:0:1292:33	0/0:56,0:0:56:0,169,521:0:2270:56	0/0:56,0:0:56:0,169,506:0:2266:56	0/1:24,22:22:46:224,0,84:871:954:24	0/0:11,0:0:11:0,33,163:0:451:11	0/0:10,0:0:10:0,30,90:0:402:10	0/0:18,0:0:18:0,54,214:0:730:18	0/0:50,0:0:50:0,151,553:0:1992:50	0/0:122,0:0:122:0,367,1270:0:4927:122	0/0:65,0:0:65:0,196,584:0:2592:65	0/1:10,13:13:23:113,0,59:511:406:10	0/0:14,0:0:14:0,42,112:0:558:14	0/0:27,0:0:27:0,81,258:0:1079:27	0/0:21,0:0:21:0,63,202:0:861:21	0/0:53,0:0:53:0,160,539:0:2116:53	0/0:7,0:0:7:0,21,58:0:273:7	0/0:12,0:0:12:0,36,322:0:465:12	0/0:28,0:0:28:0,84,284:0:1140:28	0/0:61,0:0:61:0,184,573:0:2458:61	0/0:69,0:0:69:0,208,729:0:2744:69	0/0:21,0:0:21:0,63,263:0:853:21	0/0:16,0:0:16:0,48,161:0:642:16	0/0:32,0:0:32:0,96,330:0:1287:32	0/0:29,0:0:29:0,87,310:0:1114:29	0/0:9,0:0:9:0,27,108:0:365:9	0/1:6,7:7:13:60,0,85:287:238:6	0/0:50,0:0:50:0,151,485:0:2027:50	0/0:90,0:0:90:0,271,975:0:3614:90	0/0:23,0:0:23:0,69,238:0:889:23	0/0:19,0:0:19:0,57,210:0:762:19	0/0:44,0:0:44:0,132,469:0:1768:44	1/1:19,47:47:66:276,18,0:1915:762:19	0/0:81,0:0:81:0,244,753:0:3246:81	0/0:7,0:0:7:0,21,82:0:283:7	0/0:65,0:0:65:0,196,609:0:2618:65	0/0:14,0:0:14:0,42,163:0:574:14	0/0:77,0:0:77:0,232,759:0:3095:77	1/1:0,32:32:32:299,96,0:1286:0:0	0/0:32,0:0:32:0,96,369:0:1292:32	0/0:26,0:0:26:0,78,277:0:1043:26	0/0:2,0:0:2:0,6,38:0:82:2	0/0:19,0:0:19:0,57,191:0:726:19	0/0:17,0:0:17:0,51,173:0:684:17	0/0:44,0:0:44:0,132,499:0:1781:44	0/0:16,0:0:16:0,48,201:0:647:16	0/0:17,0:0:17:0,51,188:0:681:17	0/0:8,0:0:8:0,24,119:0:315:8	0/0:17,0:0:17:0,51,169:0:679:17	0/0:18,0:0:18:0,54,188:0:699:18	0/1:16,8:8:24:126,0,128:324:652:16	0/0:37,0:0:37:0,111,337:0:1505:37	1/1:0,21:21:21:235,63,0:829:0:0	0/0:70,1:1:71:0,206,761:27:2788:70	0/1:29,10:10:39:50,0,130:406:1166:29	0/0:28,0:0:28:0,84,287:0:1140:28	0/0:20,0:0:20:0,60,204:0:820:20	0/0:21,0:0:21:0,63,257:0:832:21	0/0:5,0:0:5:0,15,39:0:201:5	0/1:14,5:5:19:93,0,356:205:543:14
29378460	972306	29378460_972306	G	T	106739	.	AB=0.482725;ABP=34.5962;AC=43;AF=0.225077;AN=224;AO=8340;CIGAR=1X;DP=176738;DPB=81210;DPRA=0.986206;EPP=299.993;EPPR=3024.82;GTI=60;LEN=1;MEANALT=1.00285;MQM=14.2006;MQMR=12.4807;NS=2112;NUMALT=1;ODDS=0.028236;PAIRED=0.808873;PAIREDR=0.836377;PAO=0;PQA=0;PQR=0;PRO=0;PROBE=SNP|RAPIDGENOMICS_3404_05610||SNP|RAPIDGENOMICS_3404_05611;QA=327699;QR=2646468;RO=66696;RPL=3559;RPP=391.814;RPPR=3481.25;RPR=4781;RUN=1;SAF=4345;SAP=34.9054;SAR=3995;SRF=35269;SRP=483.594;SRR=31427;TYPE=snp;technology.illumina=1	GT:AD:AO:DP:PL:QA:QR:RO	1/1:4,52:52:56:508,84,0:2081:148:4	0/0:42,0:0:42:0,126,600:0:1671:42	0/0:6,0:0:6:0,18,53:0:210:6	0/0:93,0:0:93:0,280,970:0:3694:93	0/0:27,0:0:27:0,81,526:0:1064:27	0/1:49,45:45:94:163,0,454:1764:1926:49	0/0:22,0:0:22:0,66,524:0:877:22	0/0:9,0:0:9:0,27,149:0:342:9	0/0:65,0:0:65:0,196,722:0:2645:65	0/0:99,0:0:99:0,298,1011:0:3984:99	1/1:4,22:22:26:144,38,0:879:164:4	0/0:43,0:0:43:0,129,545:0:1687:43	0/0:47,0:0:47:0,141,650:0:1868:47	0/0:36,0:0:36:0,108,485:0:1463:36	0/0:73,0:0:73:0,220,797:0:2943:73	0/0:141,0:0:141:0,424,1479:0:5592:141	0/0:21,0:0:21:0,63,449:0:806:21	0/0:93,29:29:122:0,116,736:1107:3695:93	1/1:0,51:51:51:510,154,0:2019:0:0	0/1:11,22:22:33:132,0,118:885:432:11	0/0:54,29:29:83:0,1,491:1155:2123:54	0/0:104,0:0:104:0,313,1078:0:4147:104	1/1:1,21:21:22:164,59,0:839:41:1	0/0:112,0:0:112:0,337,1166:0:4495:112	0/0:33,0:0:33:0,99,359:0:1341:33	0/0:46,0:0:46:0,138,1095:0:1795:46	0/0:34,0:0:34:0,102,340:0:1367:34	0/0:119,0:0:119:0,358,1196:0:4723:119	0/0:157,0:0:157:0,473,1655:0:6349:157	0/1:28,18:18:46:82,0,199:730:1113:28	0/0:17,0:0:17:0,51,178:0:679:17	0/0:59,0:0:59:0,178,684:0:2353:59	0/0:81,0:0:81:0,244,983:0:3228:81	0/0:37,0:0:37:0,111,327:0:1440:37	1/1:6,22:22:28:185,31,0:889:206:6	0/0:32,0:0:32:0,96,374:0:1244:32	0/0:48,0:0:48:0,144,594:0:1940:48	0/0:71,0:0:71:0,214,755:0:2874:71	0/0:36,0:0:36:0,108,327:0:1442:36	0/0:113,0:0:113:0,340,1199:0:4468:113	0/0:34,0:0:34:0,102,353:0:1376:34	0/0:56,0:0:56:0,169,633:0:2213:56	0/0:47,15:15:62:0,23,333:611:1849:47	0/1:6,11:11:17:80,0,29:447:246:6	0/0:91,0:0:91:0,274,872:0:3618:91	0/1:5,4:4:9:6,0,24:155:191:5	1/1:28,60:60:88:343,24,0:2405:1130:28	0/0:70,0:0:70:0,211,790:0:2760:70	0/0:36,0:0:36:0,108,919:0:1442:36	1/1:2,58:58:60:628,137,0:2344:82:2	0/0:3,0:0:3:0,9,32:0:119:3	0/0:42,0:0:42:0,126,451:0:1714:42	0/0:122,0:0:122:0,367,1131:0:4922:122	1/1:1,31:31:32:437,64,0:1204:32:1	0/0:50,0:0:50:0,151,503:0:2015:50	0/1:35,26:26:61:74,0,179:1029:1413:35	0/0:42,0:0:42:0,126,497:0:1693:42	0/0:52,0:0:52:0,157,636:0:2112:52	0/0:21,0:0:21:0,63,216:0:857:21	0/0:4,0:0:4:0,12,59:0:164:4	0/1:35,23:23:58:68,0,174:908:1392:35	0/1:107,115:115:222:689,0,317:4565:4322:107	0/1:51,42:42:93:100,0,340:1714:2061:51	0/0:70,0:0:70:0,211,687:0:2789:70	0/0:33,0:0:33:0,99,313:0:1321:33	0/1:13,16:16:29:37,0,99:613:529:13	0/0:33,18:18:51:0,6,193:703:1322:33	0/1:26,12:12:38:46,0,246:488:1058:26	1/1:1,6:6:7:54,7,0:218:41:1	0/0:12,0:0:12:0,36,327:0:470:12	0/0:69,20:20:89:0,57,440:812:2796:69	0/0:55,0:0:55:0,166,820:0:2180:55	0/0:102,0:0:102:0,307,1125:0:4104:102	1/1:6,51:51:57:327,51,0:2045:209:6	0/0:2,0:0:2:0,6,25:0:82:2	0/1:20,20:20:40:86,0,81:794:798:20	0/1:11,30:30:41:160,0,45:1207:383:11	0/1:10,17:17:27:100,0,72:658:383:10	0/0:25,0:0:25:0,75,425:0:995:25	0/0:30,6:6:36:0,56,222:242:1167:30	0/0:102,0:0:102:0,307,1122:0:4091:102	0/0:39,0:0:39:0,117,467:0:1541:39	0/0:41,0:0:41:0,123,493:0:1668:41	0/1:33,59:59:92:257,0,154:2368:1261:33	0/0:89,0:0:89:0,268,1079:0:3581:89	0/0:75,0:0:75:0,226,765:0:3011:75	0/1:13,10:10:23:10,0,117:377:516:13	0/0:145,0:0:145:0,436,1418:0:5846:145	0/0:31,0:0:31:0,93,362:0:1227:31	0/1:42,70:70:112:340,0,99:2838:1687:42	0/0:38,0:0:38:0,114,413:0:1450:38	0/1:19,28:28:47:203,0,41:1104:747:19	0/0:33,0:0:33:0,99,327:0:1298:33	0/0:29,0:0:29:0,87,296:0:1115:29	0/1:12,19:19:31:81,0,16:758:484:12	0/0:20,9:9:29:0,16,139:360:797:20	0/0:61,3:3:64:0,167,553:119:2433:61	0/0:25,0:0:25:0,75,260:0:1009:25	0/0:13,0:0:13:0,39,160:0:516:13	0/1:13,29:29:42:142,0,3:1143:529:13	0/0:14,0:0:14:0,42,177:0:552:14	0/0:7,0:0:7:0,21,85:0:283:7	0/0:16,0:0:16:0,48,197:0:619:16	0/0:64,0:0:64:0,193,720:0:2541:64	0/0:38,0:0:38:0,114,324:0:1540:38	1/1:0,96:96:96:980,289,0:3832:0:0	0/0:52,0:0:52:0,157,532:0:2102:52	0/1:7,5:5:12:28,0,67:201:287:7	0/0:35,10:10:45:0,11,316:402:1435:35	0/0:81,1:1:82:0,225,851:22:3281:81	0/0:56,2:2:58:0,158,570:78:2272:56	0/0:24,0:0:24:0,72,517:0:948:24
29378460	972817	29378460_972817	C	T	157415	.	AB=0.493731;ABP=6.22275;AC=104;AF=0.427464;AN=224;AO=9153;CIGAR=1X;DP=106792;DPB=51604;DPRA=1.02177;EPP=106.04;EPPR=1126.35;GTI=37;LEN=1;MEANALT=1.00448;MQM=16.7959;MQMR=12.6247;NS=2112;NUMALT=1;ODDS=0.0153332;PAIRED=0.71004;PAIREDR=0.824939;PAO=0;PQA=0;PQR=0;PRO=0;PROBE=SNP|RAPIDGENOMICS_3404_05610||SNP|RAPIDGENOMICS_3404_05611;QA=355826;QR=1183329;RO=29704;RPL=4318;RPP=66.4224;RPPR=3.11586;RPR=4835;RUN=1;SAF=5211;SAP=385.055;SAR=3942;SRF=16071;SRP=437.527;SRR=13633;TYPE=snp;technology.illumina=1	GT:AD:AO:DP:PL:QA:QR:RO	0/0:22,0:0:22:0,66,275:0:898:22	1/1:0,31:31:31:320,93,0:1232:0:0	1/1:3,9:9:12:52,8,0:369:115:3	1/1:2,75:75:77:714,192,0:3015:78:2	0/1:7,4:4:11:7,0,47:146:269:7	0/1:13,17:17:30:133,0,68:656:512:13	0/1:2,6:6:8:171,0,22:246:78:2	0/0:18,0:0:18:0,54,176:0:717:18	0/0:51,0:0:51:0,154,597:0:2065:51	0/0:32,6:6:38:0,63,250:246:1300:32	0/0:4,0:0:4:0,12,33:0:164:4	0/1:40,27:27:67:200,0,211:1080:1614:40	0/1:12,5:5:17:43,0,48:205:474:12	0/1:26,8:8:34:23,0,246:305:1032:26	0/0:77,0:0:77:0,232,718:0:3094:77	0/1:23,40:40:63:303,0,104:1604:930:23	0/0:17,0:0:17:0,51,466:0:666:17	0/1:64,56:56:120:244,0,282:2203:2540:64	0/0:82,0:0:82:0,247,832:0:3308:82	0/1:30,27:27:57:95,0,127:1077:1190:30	0/0:48,0:0:48:0,144,645:0:1948:48	0/1:29,32:32:61:113,0,139:1255:1137:29	0/0:8,0:0:8:0,24,95:0:306:8	1/1:1,92:92:93:896,247,0:3681:41:1	0/1:4,9:9:13:45,0,17:357:160:4	0/1:10,27:27:37:638,0,245:1056:392:10	0/1:7,34:34:41:307,0,6:1353:283:7	1/1:1,48:48:49:476,140,0:1875:32:1	1/1:0,77:77:77:968,232,0:3080:0:0	0/0:30,3:3:33:0,74,352:123:1210:30	1/1:0,25:25:25:236,75,0:1013:0:0	1/1:0,27:27:27:279,81,0:1081:0:0	1/1:3,66:66:69:672,188,0:2584:106:3	1/1:1,12:12:13:148,30,0:476:41:1	0/1:24,17:17:41:61,0,127:684:972:24	0/0:30,0:0:30:0,90,288:0:1196:30	1/1:0,38:38:38:425,114,0:1491:0:0	1/1:0,77:77:77:812,232,0:2939:0:0	1/1:0,3:3:3:45,9,0:123:0:0	1/1:0,19:19:19:213,57,0:748:0:0	0/1:18,12:12:30:54,0,93:484:717:18	0/1:27,28:28:55:90,0,68:1094:1081:27	0/1:32,42:42:74:245,0,76:1612:1234:32	0/1:13,5:5:18:14,0,56:192:512:13	1/1:4,71:71:75:726,164,0:2837:164:4	0/0:31,0:0:31:0,93,414:0:1199:31	0/0:71,0:0:71:0,214,758:0:2818:71	0/1:14,11:11:25:27,0,90:451:562:14	0/1:10,10:10:20:224,0,225:402:378:10	0/0:27,0:0:27:0,81,320:0:1091:27	1/1:0,4:4:4:36,12,0:160:0:0	1/1:0,23:23:23:306,69,0:917:0:0	0/1:39,16:16:55:28,0,272:644:1532:39	0/0:28,0:0:28:0,84,564:0:1090:28	0/0:50,0:0:50:0,151,610:0:2016:50	0/1:11,12:12:23:76,0,69:470:424:11	1/1:2,11:11:13:81,22,0:447:82:2	1/1:0,22:22:22:215,66,0:850:0:0	0/0:22,0:0:22:0,66,197:0:894:22	0/1:8,2:2:10:32,0,56:78:316:8	0/0:38,0:0:38:0,114,359:0:1558:38	0/0:61,0:0:61:0,184,666:0:2431:61	0/0:64,0:0:64:0,193,708:0:2557:64	0/1:10,22:22:32:101,0,70:898:406:10	1/1:0,45:45:45:484,135,0:1804:0:0	0/1:11,4:4:15:31,0,104:160:443:11	0/0:23,7:7:30:0,13,279:274:935:23	0/1:14,14:14:28:75,0,49:552:555:14	0/1:16,9:9:25:32,0,127:347:656:16	1/1:0,10:10:10:326,30,0:402:0:0	0/0:49,0:0:49:0,148,533:0:1965:49	1/1:0,38:38:38:415,114,0:1467:0:0	0/1:22,18:18:40:53,0,123:726:882:22	0/0:28,0:0:28:0,84,376:0:1086:28	1/1:0,2:2:2:13,6,0:82:0:0	0/0:22,0:0:22:0,66,336:0:875:22	0/0:25,8:8:33:0,11,223:320:1012:25	0/0:7,0:0:7:0,21,107:0:264:7	0/1:7,4:4:11:22,0,73:164:275:7	0/0:42,0:0:42:0,126,443:0:1674:42	0/1:68,19:19:87:136,0,347:775:2639:68	0/1:17,12:12:29:105,0,49:492:657:17	0/1:3,7:7:10:59,0,32:287:123:3	0/0:52,0:0:52:0,157,550:0:2094:52	0/1:41,41:41:82:187,0,282:1656:1631:41	0/0:71,0:0:71:0,214,689:0:2872:71	0/0:18,1:1:19:0,47,212:41:734:18	0/1:27,33:33:60:137,0,92:1336:1107:27	0/0:15,0:0:15:0,45,286:0:566:15	0/1:48,25:25:73:61,0,277:1013:1934:48	1/1:0,27:27:27:355,81,0:1055:0:0	0/1:6,14:14:20:74,0,4:557:233:6	0/1:7,15:15:22:151,0,38:576:278:7	0/0:13,0:0:13:0,39,102:0:525:13	0/1:22,17:17:39:75,0,134:674:859:22	0/0:23,0:0:23:0,69,207:0:912:23	0/0:37,6:6:43:0,82,380:246:1478:37	1/1:0,6:6:6:44,18,0:215:0:0	1/1:0,13:13:13:120,39,0:529:0:0	0/0:9,0:0:9:0,27,114:0:325:9	1/1:0,23:23:23:348,69,0:913:0:0	1/1:0,28:28:28:368,84,0:1097:0:0	1/1:0,44:44:44:483,132,0:1767:0:0	0/1:24,26:26:50:117,0,116:979:962:24	1/1:2,42:42:44:502,85,0:1697:82:2	0/0:81,0:0:81:0,244,1003:0:3256:81	1/1:5,19:19:24:231,34,0:758:205:5	0/0:9,0:0:9:0,27,95:0:365:9	0/0:13,0:0:13:0,39,179:0:519:13	0/1:47,31:31:78:84,0,301:1253:1874:47	0/1:7,16:16:23:66,0,27:652:278:7	0/1:1,9:9:10:199,0,11:361:41:1
29378460	1248393	29378460_1248393	T	C	71976.5	.	AB=0.397425;ABP=620.445;AC=38;AF=0.218711;AN=222;AO=4042;CIGAR=1X;DP=119554;DPB=53205;DPRA=0.800909;EPP=184.982;EPPR=2787.18;GTI=203;LEN=1;MEANALT=1.00447;MQM=20.7209;MQMR=13.8317;NS=2112;NUMALT=1;ODDS=0.0245816;PAIRED=0.443097;PAIREDR=0.759537;PAO=0;PQA=0;PQR=0;PRO=0;PROBE=SNP|RAPIDGENOMICS_3404_05614;QA=159082;QR=1889676;RO=47184;RPL=2981;RPP=1983.44;RPPR=5808.97;RPR=1061;RUN=1;SAF=2539;SAP=579.614;SAR=1503;SRF=24307;SRP=97.1194;SRR=22877;TYPE=snp;technology.illumina=1	GT:AD:AO:DP:PL:QA:QR:RO	1/1:0,32:32:32:621,96,0:1285:0:0	0/0:11,0:0:11:0,33,239:0:451:11	0/0:4,0:0:4:0,12,37:0:164:4	0/0:58,0:0:58:0,175,820:0:2353:58	0/0:14,1:1:15:0,18,182:41:566:14	0/1:13,7:7:20:89,0,150:274:520:13	0/0:17,0:0:17:0,51,310:0:685:17	0/0:27,0:0:27:0,81,297:0:1082:27	0/0:40,0:0:40:0,120,395:0:1589:40	0/0:91,0:0:91:0,274,1000:0:3657:91	1/1:0,5:5:5:69,15,0:201:0:0	0/0:78,0:0:78:0,235,922:0:3142:78	0/0:54,0:0:54:0,163,641:0:2171:54	0/0:11,0:0:11:0,33,188:0:447:11	0/0:69,0:0:69:0,208,587:0:2774:69	0/0:120,0:0:120:0,361,1223:0:4812:120	0/0:21,0:0:21:0,63,343:0:803:21	0/1:36,10:10:46:26,0,433:406:1367:36	1/1:0,28:28:28:620,84,0:1113:0:0	0/1:4,15:15:19:293,0,47:611:142:4	0/1:38,11:11:49:55,0,378:436:1504:38	0/0:74,0:0:74:0,223,909:0:2960:74	1/1:0,9:9:9:179,27,0:365:0:0	0/0:61,0:0:61:0,184,1039:0:2440:61	0/0:19,0:0:19:0,57,169:0:771:19	0/0:50,0:0:50:0,151,1416:0:1991:50	0/0:38,0:0:38:0,114,744:0:1523:38	0/0:38,0:0:38:0,114,608:0:1533:38	0/0:38,0:0:38:0,114,557:0:1514:38	0/1:13,7:7:20:39,0,137:283:529:13	0/0:18,0:0:18:0,54,277:0:729:18	0/0:25,0:0:25:0,75,493:0:1003:25	0/0:45,0:0:45:0,135,638:0:1792:45	0/0:22,0:0:22:0,66,290:0:871:22	0/1:7,14:14:21:56,0,33:560:287:7	0/0:12,0:0:12:0,36,127:0:479:12	0/0:19,0:0:19:0,57,345:0:752:19	0/0:15,1:1:16:0,18,304:41:597:15	0/0:23,0:0:23:0,69,306:0:920:23	0/0:26,0:0:26:0,78,452:0:1054:26	0/0:52,0:0:52:0,157,523:0:2111:52	0/0:60,0:0:60:0,181,770:0:2416:60	0/1:32,23:23:55:197,0,540:939:1284:32	0/0:4,0:0:4:0,12,68:0:164:4	0/0:38,0:0:38:0,114,741:0:1537:38	0/1:1,1:1:2:1,0,27:41:37:1	0/1:43,20:20:63:83,0,265:816:1720:43	0/0:58,0:0:58:0,175,715:0:2270:58	0/0:46,0:0:46:0,138,930:0:1825:46	1/1:0,28:28:28:554,84,0:1109:0:0	0/0:1,0:0:1:0,3,27:0:41:1	0/0:19,0:0:19:0,57,203:0:779:19	0/0:82,0:0:82:0,247,932:0:3262:82	1/1:0,23:23:23:511,69,0:899:0:0	0/0:82,0:0:82:0,247,754:0:3319:82	0/0:14,0:0:14:0,42,313:0:556:14	0/0:16,0:0:16:0,48,203:0:634:16	0/0:31,0:0:31:0,93,427:0:1233:31	0/0:23,0:0:23:0,69,228:0:876:23	0/0:16,0:0:16:0,48,230:0:621:16	0/1:7,5:5:12:45,0,17:192:287:7	0/0:112,22:22:134:0,68,776:890:4491:112	0/1:23,9:9:32:68,0,160:356:931:23	0/0:63,0:0:63:0,190,747:0:2507:63	0/0:20,0:0:20:0,60,271:0:802:20	0/1:7,12:12:19:97,0,80:479:279:7	1/1:1,9:9:10:119,2,0:365:41:1	0/0:22,4:4:26:0,2,206:151:886:22	./.:.:.:.:.:.:.:.	0/0:7,0:0:7:0,21,262:0:287:7	0/0:42,15:15:57:0,22,284:597:1685:42	0/0:29,0:0:29:0,87,360:0:1164:29	0/0:78,0:0:78:0,235,1562:0:3084:78	1/1:0,40:40:40:891,120,0:1563:0:0	0/0:4,0:0:4:0,12,44:0:164:4	0/1:22,6:6:28:27,0,101:246:873:22	0/0:24,0:0:24:0,72,232:0:948:24	0/1:8,3:3:11:40,0,103:119:324:8	0/0:21,0:0:21:0,63,397:0:843:21	0/0:8,5:5:13:0,3,58:187:320:8	0/0:155,0:0:155:0,467,1787:0:6192:155	0/0:41,0:0:41:0,123,457:0:1647:41	0/0:8,0:0:8:0,24,117:0:324:8	0/1:20,11:11:31:167,0,123:447:761:20	0/0:33,0:0:33:0,99,496:0:1326:33	0/0:109,0:0:109:0,328,977:0:4370:109	0/1:3,1:1:4:18,0,16:41:123:3	0/0:38,0:0:38:0,114,516:0:1522:38	0/0:27,0:0:27:0,81,418:0:1086:27	0/1:10,32:32:42:302,0,105:1304:406:10	0/0:19,0:0:19:0,57,249:0:752:19	0/0:1,0:0:1:0,3,27:0:41:1	0/0:38,0:0:38:0,114,478:0:1524:38	0/0:24,0:0:24:0,72,223:0:958:24	0/0:16,2:2:18:0,39,265:82:648:16	0/1:7,7:7:14:31,0,29:280:252:7	0/0:80,0:0:80:0,241,866:0:3196:80	0/0:13,0:0:13:0,39,244:0:520:13	0/0:4,0:0:4:0,12,109:0:156:4	0/1:15,6:6:21:51,0,55:246:584:15	0/0:14,0:0:14:0,42,201:0:547:14	0/0:8,0:0:8:0,24,112:0:311:8	0/0:29,0:0:29:0,87,400:0:1180:29	0/0:50,0:0:50:0,151,449:0:1983:50	0/0:14,0:0:14:0,42,163:0:558:14	1/1:0,62:62:62:1067,187,0:2508:0:0	0/0:48,0:0:48:0,144,615:0:1911:48	0/0:19,0:0:19:0,57,395:0:759:19	0/1:7,4:4:11:80,0,27:164:263:7	0/0:31,1:1:32:0,77,296:20:1230:31	0/0:16,0:0:16:0,48,150:0:635:16	0/0:10,0:0:10:0,30,223:0:410:10
29378460	1338310	29378460_1338310	G	A	11548	.	AB=0.466614;ABP=27.5142;AC=6;AF=0.0228819;AN=224;AO=1433;CIGAR=1X;DP=247765;DPB=108501;DPRA=1.02729;EPP=216.104;EPPR=6313.15;GTI=10;LEN=1;MEANALT=1.01;MQM=12.8381;MQMR=11.4957;NS=2112;NUMALT=1;ODDS=0.085624;PAIRED=0.869505;PAIREDR=0.882169;PAO=0;PQA=0;PQR=0;PRO=0;PROBE=SNP|RAPIDGENOMICS_3404_05616||SNP|RAPIDGENOMICS_3404_05617;QA=56104;QR=4223096;RO=105617;RPL=705;RPP=3.81191;RPPR=1030.4;RPR=728;RUN=1;SAF=762;SAP=15.5588;SAR=671;SRF=55001;SRP=398.34;SRR=50616;TYPE=snp;technology.illumina=1	GT:AD:AO:DP:PL:QA:QR:RO	0/0:71,0:0:71:0,214,632:0:2816:71	0/0:48,0:0:48:0,144,426:0:1930:48	0/0:52,0:0:52:0,157,493:0:2060:52	0/0:154,0:0:154:0,464,1501:0:6124:154	0/0:37,0:0:37:0,111,332:0:1446:37	0/0:88,0:0:88:0,265,976:0:3542:88	0/0:14,0:0:14:0,42,195:0:565:14	0/0:13,0:0:13:0,39,136:0:524:13	0/0:105,0:0:105:0,316,1090:0:4165:105	0/0:117,0:0:117:0,352,1226:0:4666:117	0/0:13,0:0:13:0,39,109:0:521:13	0/0:91,0:0:91:0,274,889:0:3632:91	0/0:84,0:0:84:0,253,902:0:3352:84	0/0:52,0:0:52:0,157,500:0:2095:52	0/0:81,0:0:82:0,244,800:0:3274:81	0/0:146,0:0:146:0,440,1471:0:5867:146	0/0:31,0:0:31:0,93,664:0:1230:31	0/0:75,0:0:75:0,226,732:0:2977:75	0/0:131,0:0:131:0,394,1206:0:5276:131	0/0:83,0:0:83:0,250,894:0:3319:83	0/0:111,0:0:111:0,334,1067:0:4449:111	0/0:159,0:0:159:0,479,1537:0:6349:159	0/0:65,0:0:65:0,196,675:0:2562:65	0/0:173,0:0:173:0,521,1905:0:7023:173	0/0:29,0:0:29:0,87,322:0:1181:29	0/0:57,0:0:57:0,172,1176:0:2273:57	0/0:83,0:0:83:0,250,764:0:3333:83	0/0:153,0:0:153:0,461,1580:0:6190:153	0/0:179,0:0:179:0,539,1741:0:7105:179	0/0:59,0:0:59:0,178,686:0:2382:59	0/0:42,0:0:42:0,126,385:0:1678:42	0/0:62,0:0:62:0,187,631:0:2472:62	0/1:76,99:99:175:502,0,307:3887:3000:76	0/0:27,0:0:27:0,81,274:0:1090:27	0/0:95,0:0:95:0,286,884:0:3805:95	0/0:16,0:0:16:0,48,194:0:642:16	0/0:69,0:0:69:0,208,767:0:2786:69	0/0:61,0:0:61:0,184,621:0:2431:61	0/0:50,0:0:50:0,151,575:0:1996:50	0/0:157,0:0:157:0,473,1606:0:6352:157	0/0:105,0:0:105:0,316,1280:0:4201:105	0/0:75,2:2:77:0,215,916:82:2949:75	0/0:163,0:0:163:0,491,1557:0:6557:163	0/0:26,0:0:26:0,78,330:0:1044:26	0/0:109,0:0:109:0,328,1058:0:4279:109	0/0:14,0:0:14:0,42,136:0:566:14	0/0:106,0:0:106:0,319,1069:0:4209:106	0/0:79,0:0:79:0,238,795:0:3123:79	0/1:22,22:22:44:386,0,395:859:868:22	0/0:131,0:0:131:0,394,1170:0:5294:131	0/0:12,0:0:12:0,36,93:0:488:12	0/0:77,0:0:77:0,232,863:0:3084:77	0/0:76,0:0:76:0,229,744:0:3037:76	0/0:64,0:0:64:0,193,737:0:2555:64	0/0:96,0:0:96:0,289,953:0:3790:96	0/0:76,0:0:76:0,229,661:0:3036:76	0/0:73,0:0:73:0,220,734:0:2941:73	0/0:37,0:0:37:0,111,371:0:1442:37	0/0:21,0:0:21:0,63,191:0:853:21	0/0:25,0:0:25:0,75,293:0:992:25	0/0:47,0:0:47:0,141,514:0:1827:47	0/0:294,0:0:294:0,885,2943:0:11766:294	0/0:134,0:0:134:0,403,1417:0:5433:134	0/0:101,0:0:101:0,304,1093:0:4034:101	0/0:35,0:0:35:0,105,344:0:1405:35	0/0:63,0:0:63:0,190,675:0:2509:63	0/0:17,4:4:21:0,29,153:160:667:17	0/0:76,0:0:76:0,229,745:0:3030:76	0/0:8,0:0:8:0,24,98:0:324:8	0/0:27,0:0:27:0,81,504:0:1053:27	0/0:99,0:0:99:0,298,1065:0:3966:99	0/0:75,0:0:75:0,226,835:0:3023:75	0/0:135,0:0:135:0,406,1273:0:5384:135	0/0:73,0:0:73:0,220,868:0:2886:73	0/0:10,0:0:10:0,30,110:0:406:10	0/0:55,0:0:55:0,166,561:0:2228:55	0/0:62,0:0:62:0,187,585:0:2521:62	0/0:30,0:0:30:0,90,364:0:1214:30	0/0:30,0:0:30:0,90,355:0:1187:30	0/0:69,0:0:69:0,208,744:0:2742:69	0/0:203,0:0:203:0,611,2109:0:8066:203	0/0:47,0:0:47:0,141,443:0:1869:47	0/0:48,0:0:48:0,144,468:0:1924:48	0/0:92,0:0:92:0,277,842:0:3734:92	0/0:94,0:0:94:0,283,971:0:3742:94	0/0:140,0:0:140:0,421,1469:0:5586:140	0/0:20,0:0:20:0,60,194:0:812:20	0/0:151,0:0:151:0,455,1566:0:6133:151	0/0:21,0:0:21:0,63,246:0:808:21	0/0:137,0:0:137:0,412,1221:0:5536:137	0/0:91,0:0:91:0,274,1048:0:3611:91	0/0:70,1:1:71:0,182,845:41:2745:70	0/1:11,32:32:43:285,0,4:1255:447:11	0/0:11,0:0:11:0,33,89:0:418:11	0/0:106,0:0:106:0,319,1067:0:4250:106	0/0:32,0:0:32:0,96,278:0:1286:32	0/0:129,0:0:129:0,388,1406:0:5213:129	1/1:8,16:16:24:85,3,0:616:310:8	0/0:27,0:0:27:0,81,312:0:1090:27	0/0:40,0:0:40:0,120,481:0:1605:40	0/1:9,9:9:18:48,0,36:361:369:9	0/0:50,1:1:51:0,141,481:41:1968:50	0/0:55,0:0:55:0,166,543:0:2218:55	0/0:39,0:0:39:0,117,379:0:1573:39	0/0:61,0:0:61:0,184,542:0:2449:61	0/0:145,0:0:145:0,436,1312:0:5792:145	0/0:57,0:0:57:0,172,598:0:2300:57	0/0:58,0:0:58:0,175,534:0:2288:58	0/0:29,0:0:29:0,87,355:0:1163:29	0/0:58,0:0:58:0,175,589:0:2320:58	0/0:6,0:0:6:0,18,67:0:228:6	0/0:28,0:0:28:0,84,599:0:1036:28
29378460	1345696	29378460_1345696	G	A	237123	.	AB=0.48559;ABP=29.607;AC=115;AF=0.45601;AN=224;AO=16471;CIGAR=1X;DP=170725;DPB=81193;DPRA=0.95053;EPP=633.578;EPPR=1629.98;GTI=15;LEN=1;MEANALT=1.00173;MQM=13.0993;MQMR=11.5402;NS=2112;NUMALT=1;ODDS=0.00461744;PAIRED=0.851436;PAIREDR=0.875745;PAO=0;PQA=0;PQR=0;PRO=0;PROBE=SNP|RAPIDGENOMICS_3404_05618||SNP|RAPIDGENOMICS_3404_05619||SNP|RAPIDGENOMICS_3404_05620||SNP|RAPIDGENOMICS_3404_05621;QA=647067;QR=1774301;RO=44312;RPL=8216;RPP=3.21082;RPPR=40.4434;RPR=8255;RUN=1;SAF=7386;SAP=383.569;SAR=9085;SRF=21744;SRP=36.2829;SRR=22568;TYPE=snp;technology.illumina=1	GT:AD:AO:DP:PL:QA:QR:RO	0/0:17,0:0:17:0,51,230:0:666:17	1/1:0,37:37:37:299,111,0:1482:0:0	1/1:2,4:4:6:29,1,0:160:82:2	1/1:0,89:89:89:844,268,0:3548:0:0	1/1:4,20:20:24:229,11,0:800:164:4	0/1:15,30:30:45:169,0,13:1218:599:15	0/1:4,4:4:8:82,0,56:160:148:4	0/0:21,0:0:21:0,63,264:0:853:21	0/0:54,0:0:54:0,163,696:0:2188:54	1/1:21,63:63:84:477,78,0:2494:861:21	0/0:22,0:0:22:0,66,232:0:879:22	0/0:68,13:13:81:0,121,538:510:2722:68	0/1:25,21:21:46:57,0,123:861:972:25	0/1:2,10:10:12:41,0,4:401:73:2	0/0:70,0:0:70:0,211,748:0:2850:70	0/1:61,68:68:129:312,0,202:2728:2444:61	0/0:16,0:0:16:0,48,257:0:617:16	0/1:97,52:52:149:226,0,440:2112:3869:97	0/0:75,0:0:75:0,226,700:0:2992:75	0/1:8,10:10:18:64,0,50:398:328:8	0/0:82,0:0:82:0,247,890:0:3289:82	1/1:15,35:35:50:195,7,0:1421:615:15	0/0:46,0:0:46:0,138,535:0:1815:46	1/1:0,138:138:138:1359,415,0:5549:0:0	1/1:8,23:23:31:169,11,0:926:328:8	1/1:0,59:59:59:958,178,0:2318:0:0	1/1:0,82:82:82:842,247,0:3279:0:0	1/1:0,85:85:85:816,256,0:3372:0:0	1/1:0,111:111:111:1163,334,0:4431:0:0	0/1:16,19:19:35:81,0,65:770:626:16	1/1:0,24:24:24:207,72,0:972:0:0	1/1:0,43:43:43:421,129,0:1737:0:0	1/1:0,128:128:128:1327,385,0:4963:0:0	0/1:14,25:25:39:138,0,82:988:543:14	1/1:10,41:41:51:261,55,0:1659:396:10	0/0:5,0:0:5:0,15,118:0:205:5	1/1:0,33:33:33:326,99,0:1323:0:0	1/1:0,46:46:46:625,138,0:1846:0:0	1/1:0,24:24:24:200,72,0:975:0:0	1/1:0,48:48:48:536,144,0:1919:0:0	1/1:7,23:23:30:153,31,0:935:287:7	0/1:28,37:37:65:183,0,54:1477:1122:28	0/1:44,28:28:72:6,0,252:1113:1737:44	1/1:6,30:30:36:180,64,0:1226:242:6	1/1:0,41:41:41:440,123,0:1640:0:0	0/0:18,0:0:18:0,54,299:0:718:18	0/0:105,0:0:105:0,316,1014:0:4247:105	0/0:41,17:17:58:0,10,260:666:1632:41	0/1:18,17:17:35:177,0,307:651:707:18	0/0:68,0:0:68:0,205,566:0:2732:68	1/1:0,9:9:9:149,27,0:369:0:0	1/1:0,50:50:50:507,151,0:1994:0:0	0/1:57,62:62:119:309,0,186:2450:2307:57	0/0:37,0:0:37:0,111,489:0:1420:37	0/0:101,0:0:103:0,304,976:0:4074:101	0/1:42,22:22:64:51,0,242:884:1696:42	0/1:32,32:32:64:78,0,79:1285:1304:32	1/1:0,28:28:28:275,84,0:1125:0:0	0/0:20,0:0:20:0,60,191:0:799:20	0/1:19,13:13:32:55,0,85:507:775:19	0/0:71,1:1:72:0,185,789:37:2865:71	0/0:201,0:0:201:0,605,2050:0:8077:201	0/0:121,0:0:121:0,364,1236:0:4878:121	0/1:30,29:29:59:100,0,118:1153:1209:30	1/1:0,53:53:53:496,160,0:2116:0:0	0/1:30,23:23:53:63,0,149:927:1203:30	0/1:29,28:28:57:33,0,78:1113:1168:29	0/1:12,30:30:42:134,0,23:1230:488:12	0/1:3,4:4:7:79,0,24:164:114:3	1/1:0,13:13:13:224,39,0:508:0:0	0/0:48,0:0:48:0,144,505:0:1917:48	1/1:0,67:67:67:636,202,0:2700:0:0	0/1:32,67:67:99:340,0,7:2679:1308:32	0/0:52,0:0:52:0,157,495:0:2128:52	1/1:0,8:8:8:113,24,0:302:0:0	0/0:59,0:0:59:0,178,683:0:2348:59	0/1:16,27:27:43:105,0,57:1099:648:16	0/1:12,8:8:20:4,0,34:319:479:12	0/1:9,8:8:17:60,0,91:320:361:9	0/0:74,0:0:74:0,223,761:0:2973:74	0/1:72,72:72:144:207,0,286:2901:2848:72	0/1:17,28:28:45:190,0,70:1075:630:17	1/1:0,41:41:41:467,123,0:1654:0:0	0/0:60,0:0:60:0,181,561:0:2415:60	0/1:24,36:36:60:144,0,121:1451:962:24	0/0:138,0:0:138:0,415,1342:0:5558:138	0/1:6,7:7:13:21,0,15:287:246:6	0/0:57,19:19:76:0,81,423:720:2317:57	0/0:16,0:0:16:0,48,173:0:629:16	0/0:69,24:24:93:0,30,294:952:2801:69	1/1:0,55:55:55:520,166,0:2184:0:0	0/1:23,21:21:44:44,0,174:839:935:23	0/1:20,21:21:41:115,0,78:834:799:20	0/0:10,0:0:10:0,30,89:0:406:10	0/1:53,13:13:66:24,0,290:529:2157:53	0/0:46,0:0:46:0,138,500:0:1783:46	0/1:33,53:53:86:227,0,49:2121:1325:33	1/1:0,29:29:29:310,87,0:1157:0:0	1/1:0,8:8:8:74,24,0:319:0:0	0/0:22,0:0:22:0,66,304:0:902:22	1/1:0,17:17:17:197,51,0:689:0:0	1/1:0,22:22:22:195,66,0:885:0:0	1/1:0,40:40:40:378,120,0:1610:0:0	0/1:25,30:30:55:205,0,77:1199:1004:25	1/1:0,48:48:48:450,144,0:1947:0:0	0/0:93,0:0:93:0,280,923:0:3749:93	0/1:21,35:35:56:166,0,22:1382:853:21	0/0:17,0:0:17:0,51,168:0:684:17	0/0:5,0:0:5:0,15,67:0:196:5	0/1:48,39:39:87:243,0,225:1557:1929:48	0/1:26,32:32:58:92,0,170:1269:1054:26	1/1:0,18:18:18:387,54,0:717:0:0
29378460	1417077	29378460_1417077	G	T	130181	.	AB=0.481513;ABP=47.7297;AC=44;AF=0.240248;AN=224;AO=11269;CIGAR=1X;DP=197906;DPB=82721;DPRA=1.01781;EPP=714.099;EPPR=2547.35;GTI=96;LEN=1;MEANALT=1.01262;MQM=13.1804;MQMR=11.211;NS=2112;NUMALT=1;ODDS=0.035227;PAIRED=0.844618;PAIREDR=0.876509;PAO=0;PQA=0;PQR=0;PRO=0;PROBE=SNP|RAPIDGENOMICS_3404_05622;QA=444918;QR=2738086;RO=68272;RPL=5639;RPP=3.02591;RPPR=708.602;RPR=5630;RUN=1;SAF=5407;SAP=42.9028;SAR=5862;SRF=34391;SRP=11.2831;SRR=33881;TYPE=snp;technology.illumina=1	GT:AD:AO:DP:PL:QA:QR:RO	1/1:0,22:22:22:239,66,0:865:0:0	0/0:23,1:1:24:0,40,211:41:912:23	0/0:5,0:0:5:0,15,45:0:205:5	0/0:109,0:0:109:0,328,986:0:4396:109	0/0:25,0:0:25:0,75,304:0:985:25	0/1:39,54:54:93:291,0,161:2024:1569:39	0/0:14,0:0:14:0,42,314:0:548:14	0/0:14,0:0:14:0,42,361:0:566:14	0/0:93,0:0:93:0,280,880:0:3702:93	0/0:117,0:0:117:0,352,1010:0:4713:117	1/1:0,18:18:18:185,54,0:684:0:0	0/0:50,0:0:50:0,151,503:0:2029:50	0/0:58,0:0:58:0,175,583:0:2326:58	0/0:35,0:0:35:0,105,337:0:1389:35	0/0:115,0:0:115:0,346,1163:0:4599:115	0/0:136,0:0:136:0,409,1256:0:5484:136	0/0:28,0:0:28:0,84,636:0:1105:28	0/1:18,9:9:27:11,0,125:337:707:18	1/1:0,51:51:51:535,154,0:2015:0:0	0/1:44,19:19:63:2,0,221:757:1783:44	0/1:53,41:41:94:103,0,232:1532:2097:53	0/0:62,0:0:62:0,187,763:0:2443:62	1/1:0,38:38:38:353,114,0:1515:0:0	0/0:108,0:0:108:0,325,1017:0:4341:108	0/0:23,0:0:23:0,69,205:0:931:23	0/0:72,0:0:72:0,217,1631:0:2859:72	0/0:51,0:0:51:0,154,486:0:2028:51	0/0:53,0:0:53:0,160,525:0:2147:53	0/0:114,0:0:114:0,343,1036:0:4622:114	0/0:38,15:15:53:0,10,231:615:1528:38	0/0:57,0:0:57:0,172,607:0:2249:57	0/0:45,0:0:45:0,135,441:0:1806:45	0/0:197,0:0:197:0,593,2113:0:7920:197	0/0:10,0:0:10:0,30,108:0:406:10	0/0:12,4:4:16:0,11,66:150:484:12	0/0:19,0:0:19:0,57,290:0:756:19	0/0:44,0:0:44:0,132,526:0:1779:44	0/0:30,0:0:30:0,90,337:0:1118:30	0/0:47,0:0:47:0,141,534:0:1898:47	0/0:90,0:0:90:0,271,886:0:3631:90	0/0:56,0:0:56:0,169,490:0:2270:56	0/0:39,0:0:39:0,117,324:0:1559:39	0/1:68,80:80:148:329,0,261:3220:2706:68	1/1:1,10:10:11:161,25,0:401:41:1	0/0:56,0:0:56:0,169,526:0:2264:56	0/1:8,13:13:21:92,0,7:533:305:8	0/1:43,40:40:83:88,0,107:1600:1709:43	0/0:58,0:0:59:0,175,635:0:2334:58	0/0:54,0:0:54:0,163,1100:0:2126:54	1/1:0,48:48:48:467,144,0:1924:0:0	0/0:5,0:0:5:0,15,43:0:201:5	0/0:57,0:0:57:0,172,580:0:2316:57	0/0:121,0:0:121:0,364,1367:0:4869:121	1/1:1,61:61:62:679,179,0:2403:41:1	0/0:67,0:0:67:0,202,676:0:2702:67	0/0:53,25:25:78:0,19,350:965:2142:53	0/0:71,0:0:71:0,214,706:0:2841:71	0/0:30,0:0:30:0,90,305:0:1212:30	0/0:56,0:0:56:0,169,597:0:2270:56	0/0:70,0:0:70:0,211,601:0:2802:70	0/1:21,9:9:30:13,0,79:365:831:21	0/1:74,102:102:176:389,0,164:4104:2958:74	0/1:29,40:40:69:142,0,25:1580:1166:29	0/0:59,0:0:59:0,178,731:0:2334:59	0/0:55,0:0:55:0,166,522:0:2216:55	0/1:26,21:21:47:99,0,96:831:1062:26	0/1:9,9:9:18:25,0,95:369:361:9	0/1:45,20:20:65:29,0,269:798:1794:45	0/0:4,2:2:6:0,2,21:82:164:4	0/0:22,0:0:22:0,66,386:0:866:22	0/1:51,29:29:80:49,0,241:1130:2057:51	0/0:39,0:0:39:0,117,403:0:1582:39	0/0:124,0:0:124:0,373,1168:0:4941:124	1/1:0,77:77:77:797,232,0:3034:0:0	0/0:4,0:0:4:0,12,37:0:164:4	0/1:16,21:21:37:117,0,22:821:625:16	0/1:31,12:12:43:2,0,133:457:1254:31	0/1:12,10:10:22:11,0,42:410:484:12	0/0:32,2:2:34:0,87,514:82:1261:32	0/1:16,55:55:71:259,0,13:2152:639:16	0/0:142,0:0:142:0,427,1503:0:5721:142	0/0:45,0:0:45:0,135,496:0:1824:45	0/0:25,0:0:25:0,75,339:0:1004:25	0/1:36,36:36:72:88,0,150:1447:1399:36	0/0:43,0:0:43:0,129,434:0:1712:43	0/0:109,0:0:109:0,328,1152:0:4407:109	0/0:5,3:3:8:0,2,14:115:197:5	0/0:113,0:0:113:0,340,1037:0:4510:113	0/0:32,0:0:32:0,96,429:0:1258:32	1/1:11,44:44:55:313,64,0:1747:443:11	0/0:38,0:0:38:0,114,421:0:1527:38	0/1:15,23:23:38:116,0,20:939:611:15	0/0:38,0:0:38:0,114,444:0:1500:38	0/0:12,0:0:12:0,36,95:0:480:12	0/0:40,20:20:60:0,5,195:775:1611:40	0/1:13,25:25:38:94,0,109:1013:533:13	0/0:97,0:0:97:0,292,989:0:3911:97	0/0:42,0:0:42:0,126,387:0:1697:42	0/0:17,0:0:17:0,51,178:0:688:17	0/0:36,14:14:50:0,36,282:512:1440:36	0/0:27,0:0:27:0,81,350:0:1099:27	0/0:21,0:0:21:0,63,193:0:844:21	0/0:15,0:0:15:0,45,122:0:615:15	0/0:48,0:0:48:0,144,473:0:1937:48	0/0:61,0:0:61:0,184,569:0:2471:61	1/1:0,105:105:105:1017,316,0:4165:0:0	0/0:53,0:0:53:0,160,511:0:2122:53	0/1:15,13:13:28:34,0,43:529:607:15	1/1:7,12:12:19:75,6,0:492:283:7	0/0:90,0:0:90:0,271,977:0:3570:90	0/0:5,0:0:5:0,15,48:0:201:5	0/0:29,0:0:29:0,87,482:0:1167:29
29378460	1472378	29378460_1472378	C	A	81682.9	.	AB=0.481136;ABP=31.8478;AC=51;AF=0.239628;AN=224;AO=7452;CIGAR=1X;DP=129258;DPB=54193;DPRA=0.999475;EPP=656.901;EPPR=1145.73;GTI=133;LEN=1;MEANALT=1.00429;MQM=13.5923;MQMR=11.4453;NS=2112;NUMALT=1;ODDS=0.00172202;PAIRED=0.839909;PAIREDR=0.878733;PAO=0;PQA=0;PQR=0;PRO=0;PROBE=SNP|RAPIDGENOMICS_3404_05623;QA=293755;QR=1783500;RO=44736;RPL=3709;RPP=3.34715;RPPR=629.292;RPR=3743;RUN=1;SAF=4202;SAP=267.102;SAR=3250;SRF=24020;SRP=532.89;SRR=20716;TYPE=snp;technology.illumina=1	GT:AD:AO:DP:PL:QA:QR:RO	1/1:0,31:31:31:249,93,0:1263:0:0	0/0:22,0:0:22:0,66,213:0:894:22	0/0:4,0:0:4:0,12,33:0:164:4	0/0:81,0:0:81:0,244,763:0:3249:81	0/0:17,0:0:17:0,51,178:0:681:17	0/1:7,11:11:18:45,0,25:451:283:7	0/0:7,0:0:7:0,21,166:0:283:7	0/0:16,0:0:16:0,48,155:0:652:16	0/0:17,0:0:17:0,51,165:0:697:17	0/0:62,0:0:62:0,187,621:0:2399:62	1/1:0,9:9:9:74,27,0:369:0:0	0/0:39,0:0:39:0,117,414:0:1542:39	0/0:31,0:0:31:0,93,294:0:1199:31	0/0:12,0:0:12:0,36,87:0:492:12	0/0:44,0:0:44:0,132,479:0:1761:44	0/0:65,0:0:65:0,196,652:0:2596:65	0/0:21,0:0:21:0,63,414:0:839:21	0/1:44,32:32:76:91,0,235:1258:1777:44	1/1:0,21:21:21:259,63,0:839:0:0	0/1:24,20:20:44:58,0,120:812:949:24	0/1:45,23:23:68:46,0,323:894:1778:45	0/0:26,0:0:26:0,78,298:0:1015:26	1/1:0,30:30:30:275,90,0:1201:0:0	0/0:79,0:0:79:0,238,769:0:3143:79	0/0:12,0:0:12:0,36,108:0:488:12	0/0:56,0:0:56:0,169,1150:0:2213:56	0/0:38,0:0:38:0,114,320:0:1501:38	0/0:85,0:0:85:0,256,797:0:3392:85	0/0:72,0:0:72:0,217,836:0:2861:72	0/1:27,8:8:35:66,0,142:296:1039:27	0/0:13,0:0:13:0,39,137:0:533:13	0/0:24,0:0:24:0,72,225:0:961:24	0/0:113,1:1:114:0,312,1082:37:4495:113	0/0:18,0:0:18:0,54,144:0:730:18	0/0:31,8:8:39:0,46,211:328:1249:31	0/0:17,0:0:17:0,51,231:0:674:17	0/0:48,0:0:48:0,144,435:0:1943:48	0/0:24,0:0:24:0,72,205:0:958:24	0/0:32,0:0:32:0,96,283:0:1271:32	0/0:30,0:0:30:0,90,328:0:1205:30	0/0:44,0:0:44:0,132,473:0:1676:44	0/0:21,0:0:21:0,63,198:0:861:21	1/1:23,61:61:84:379,55,0:2477:931:23	1/1:0,3:3:3:23,9,0:119:0:0	0/0:82,0:0:82:0,247,871:0:3223:82	0/0:17,0:0:17:0,51,222:0:680:17	0/1:6,10:10:16:64,0,10:410:223:6	0/0:49,0:0:49:0,148,523:0:1932:49	0/0:31,1:1:32:0,55,701:41:1228:31	1/1:0,24:24:24:276,72,0:980:0:0	0/0:4,0:0:4:0,12,34:0:164:4	0/0:42,0:0:42:0,126,429:0:1668:42	0/0:52,0:0:52:0,157,540:0:2083:52	1/1:0,25:25:25:282,75,0:1002:0:0	0/0:24,0:0:24:0,72,227:0:958:24	0/1:31,29:29:60:116,0,122:1158:1213:31	0/0:39,0:0:39:0,117,412:0:1555:39	0/0:22,0:0:22:0,66,223:0:885:22	0/0:32,0:0:32:0,96,291:0:1277:32	0/0:11,0:0:11:0,33,103:0:447:11	0/1:8,1:1:9:6,0,46:41:324:8	0/1:44,30:30:74:92,0,178:1209:1750:44	0/1:19,37:37:56:193,0,59:1477:756:19	0/0:26,0:0:26:0,78,273:0:1058:26	0/0:30,0:0:30:0,90,287:0:1149:30	0/1:17,10:10:27:57,0,89:396:693:17	0/1:20,24:24:44:135,0,93:980:787:20	0/1:25,25:25:50:112,0,96:1008:967:25	1/1:3,7:7:10:54,4,0:287:123:3	0/0:5,0:0:5:0,15,87:0:201:5	0/1:33,10:10:43:13,0,242:410:1274:33	0/0:42,0:0:42:0,126,391:0:1681:42	0/0:87,0:0:87:0,262,790:0:3446:87	1/1:0,35:35:35:391,105,0:1417:0:0	0/0:13,0:0:13:0,39,137:0:529:13	0/0:18,3:3:21:0,40,168:114:688:18	0/1:16,7:7:23:11,0,72:269:652:16	0/1:9,3:3:12:10,0,89:119:337:9	0/0:15,0:0:15:0,45,194:0:584:15	0/1:13,21:21:34:147,0,26:825:533:13	0/0:68,0:0:68:0,205,632:0:2666:68	0/0:18,0:0:18:0,54,140:0:730:18	0/0:30,0:0:30:0,90,293:0:1195:30	0/1:32,28:28:60:122,0,120:1125:1272:32	0/0:38,0:0:38:0,114,370:0:1480:38	0/0:72,0:0:72:0,217,699:0:2876:72	1/1:2,16:16:18:284,36,0:620:82:2	0/0:63,0:0:63:0,190,594:0:2463:63	0/0:18,0:0:18:0,54,310:0:721:18	0/1:28,21:21:49:163,0,124:843:1132:28	0/0:39,0:0:39:0,117,386:0:1545:39	1/1:1,11:11:12:83,26,0:420:41:1	0/0:59,0:0:59:0,178,607:0:2366:59	0/0:7,0:0:7:0,21,80:0:268:7	0/1:20,11:11:31:9,0,88:443:798:20	0/1:7,12:12:19:99,0,8:475:287:7	0/0:61,0:0:61:0,184,625:0:2383:61	0/0:13,0:0:13:0,39,152:0:520:13	0/0:9,0:0:9:0,27,69:0:365:9	0/1:8,2:2:10:9,0,28:82:324:8	0/0:13,0:0:13:0,39,128:0:515:13	0/0:28,0:0:28:0,84,266:0:1112:28	0/0:31,0:0:31:0,93,368:0:1248:31	0/0:60,0:0:60:0,181,663:0:2408:60	0/0:53,0:0:53:0,160,498:0:2102:53	1/1:0,106:106:106:1033,319,0:4253:0:0	0/0:37,0:0:37:0,111,328:0:1484:37	0/1:20,16:16:36:58,0,94:635:794:20	1/1:2,14:14:16:107,31,0:570:82:2	0/0:51,0:0:51:0,154,479:0:2057:51	0/0:10,0:0:10:0,30,164:0:379:10	0/0:34,0:0:34:0,102,943:0:1293:34
29378461	1598549	29378461_1598549	C	T	138210	.	AB=0.439442;ABP=537.165;AC=77;AF=0.286687;AN=224;AO=11697;CIGAR=1X;DP=208261;DPB=95503;DPRA=0.833962;EPP=1175.38;EPPR=4673.31;GTI=138;LEN=1;MEANALT=1.00432;MQM=13.1905;MQMR=11.6967;NS=2112;NUMALT=1;ODDS=0.00233273;PAIRED=0.850047;PAIREDR=0.883192;PAO=0;PQA=0;PQR=0;PRO=0;PROBE=SNP|RAPIDGENOMICS_3404_17900||SNP|RAPIDGENOMICS_3404_17901||SNP|RAPIDGENOMICS_3404_17902||SNP|RAPIDGENOMICS_3404_17903||SNP|RAPIDGENOMICS_3404_17904||SNP|RAPIDGENOMICS_3404_17905;QA=461812;QR=2760221;RO=69079;RPL=4241;RPP=1921.86;RPPR=14976.3;RPR=7456;RUN=1;SAF=6753;SAP=610.525;SAR=4944;SRF=41286;SRP=5726.03;SRR=27793;TYPE=snp;technology.illumina=1	GT:AD:AO:DP:PL:QA:QR:RO	0/0:57,0:0:57:0,172,558:0:2261:57	0/0:23,0:0:23:0,69,248:0:943:23	0/1:11,13:13:24:69,0,17:520:451:11	0/0:149,0:0:149:0,449,1468:0:5941:149	0/0:22,0:0:22:0,66,302:0:862:22	0/1:25,51:51:76:354,0,24:2023:1021:25	0/1:4,4:4:8:70,0,67:164:164:4	0/1:1,7:7:8:33,0,10:283:41:1	0/1:38,25:25:63:86,0,244:1003:1503:38	0/1:90,46:46:136:35,0,422:1849:3594:90	0/0:20,0:0:20:0,60,215:0:802:20	0/1:45,35:35:80:119,0,294:1431:1818:45	0/0:78,0:0:78:0,235,835:0:3073:78	1/1:0,43:43:43:576,129,0:1706:0:0	0/0:108,0:0:108:0,325,1062:0:4339:108	1/1:0,137:137:137:1330,412,0:5525:0:0	0/1:10,10:10:20:199,0,143:392:393:10	1/1:0,122:122:122:1207,367,0:4835:0:0	0/1:38,40:40:78:197,0,241:1615:1491:38	1/1:0,64:64:64:697,193,0:2544:0:0	1/1:0,60:60:60:618,181,0:2427:0:0	0/0:103,0:0:103:0,310,936:0:4138:103	1/1:4,30:30:34:256,64,0:1195:148:4	1/1:0,78:78:78:875,235,0:3089:0:0	1/1:0,22:22:22:266,66,0:898:0:0	0/1:24,21:21:45:205,0,394:824:940:24	1/1:0,85:85:85:938,256,0:3434:0:0	0/0:163,5:5:168:0,432,1491:205:6601:163	0/0:147,4:4:151:0,421,1463:145:5860:147	0/0:81,0:0:81:0,244,766:0:3251:81	0/0:32,0:0:32:0,96,347:0:1275:32	0/1:19,13:13:32:65,0,58:483:752:19	0/0:195,2:2:197:0,541,1891:68:7871:195	1/1:6,17:17:23:221,16,0:652:246:6	1/1:0,39:39:39:418,117,0:1542:0:0	0/0:21,0:0:21:0,63,209:0:861:21	0/0:92,0:0:92:0,277,1000:0:3667:92	0/0:99,0:0:99:0,298,1190:0:3980:99	0/0:40,1:1:42:0,115,402:27:1619:40	0/1:42,24:24:66:43,0,239:959:1686:42	0/1:33,57:57:90:261,0,57:2251:1286:33	0/0:95,0:0:95:0,286,934:0:3821:95	0/0:93,0:0:93:0,280,1007:0:3619:93	0/0:48,0:0:48:0,144,434:0:1956:48	0/0:41,19:19:60:0,21,287:775:1605:41	0/0:39,0:0:39:0,117,387:0:1583:39	0/1:42,53:53:95:182,0,177:2138:1705:42	1/1:0,37:37:37:421,111,0:1478:0:0	0/0:37,0:0:37:0,111,752:0:1472:37	0/1:41,27:27:68:87,0,269:1062:1600:41	0/1:3,1:1:4:3,0,36:41:123:3	1/1:0,51:51:51:505,154,0:2063:0:0	0/1:69,74:74:143:296,0,212:2953:2713:69	0/1:25,23:23:48:142,0,157:891:960:25	1/1:0,82:82:82:820,247,0:3342:0:0	0/0:151,0:0:151:0,455,1404:0:6098:151	0/0:59,0:0:59:0,178,684:0:2380:59	0/1:12,14:14:26:49,0,52:533:484:12	0/0:24,2:2:26:0,62,205:82:975:24	0/1:12,19:19:31:115,0,48:779:492:12	0/0:68,0:0:68:0,205,754:0:2683:68	1/1:0,159:159:159:1574,479,0:6357:0:0	0/1:63,23:23:86:31,0,394:939:2428:63	0/1:24,16:16:40:17,0,120:627:971:24	0/0:41,0:0:41:0,123,427:0:1553:41	0/1:16,8:8:24:31,0,55:314:652:16	0/1:39,17:17:56:15,0,211:650:1542:39	0/1:40,29:29:69:32,0,215:1159:1600:40	0/0:3,0:0:3:0,9,56:0:119:3	0/0:13,0:0:13:0,39,324:0:510:13	0/1:31,38:38:69:183,0,111:1515:1235:31	0/0:102,0:0:102:0,307,1226:0:4117:102	0/0:148,0:0:148:0,446,1443:0:5958:148	0/0:84,0:0:84:0,253,832:0:3323:84	1/1:1,3:3:4:27,4,0:119:27:1	0/1:35,24:24:59:98,0,132:910:1410:35	0/1:24,32:32:56:135,0,55:1266:967:24	0/1:11,6:6:17:29,0,70:246:451:11	0/0:54,0:0:55:0,163,812:0:2069:54	0/0:71,0:0:71:0,214,695:0:2844:71	0/1:64,69:69:133:288,0,237:2812:2552:64	0/1:33,15:15:48:15,0,198:611:1329:33	0/0:53,0:0:53:0,160,525:0:2121:53	0/0:118,0:0:118:0,355,1081:0:4683:118	0/1:52,27:27:79:60,0,284:1073:2110:52	0/0:160,0:0:160:0,482,1632:0:6409:160	0/0:47,0:0:47:0,141,429:0:1919:47	0/1:44,43:43:87:127,0,115:1735:1769:44	0/0:33,0:0:33:0,99,433:0:1329:33	0/0:123,0:0:123:0,370,1345:0:4990:123	0/1:34,31:31:65:110,0,134:1255:1349:34	0/0:81,0:0:81:0,244,764:0:3280:81	0/0:70,0:0:70:0,211,675:0:2795:70	1/1:5,17:17:22:102,26,0:689:191:5	0/0:96,16:16:112:0,182,1036:634:3815:96	1/1:9,33:33:42:245,34,0:1289:369:9	0/1:52,20:20:72:23,0,331:808:2071:52	0/1:7,8:8:15:24,0,22:328:287:7	0/0:31,0:0:31:0,93,331:0:1227:31	0/0:60,0:0:60:0,181,664:0:2287:60	0/1:18,16:16:34:96,0,44:635:729:18	0/0:49,0:0:49:0,148,448:0:1960:49	0/0:66,0:0:66:0,199,659:0:2675:66	0/0:29,0:0:29:0,87,310:0:1172:29	1/1:0,58:58:58:625,175,0:2339:0:0	0/0:139,0:0:141:0,418,1268:0:5548:139	0/0:50,0:0:50:0,151,534:0:1993:50	0/1:24,15:15:39:5,0,174:615:976:24	0/0:33,0:0:33:0,99,310:0:1321:33	0/1:29,22:22:52:77,0,154:894:1116:29	0/0:61,0:0:61:0,184,712:0:2476:61	0/0:27,0:0:27:0,81,570:0:1039:27
29378461	1993745	29378461_1993745	C	T	122450	.	AB=0.463202;ABP=165.058;AC=70;AF=0.301238;AN=224;AO=10134;CIGAR=1X;DP=152971;DPB=64328;DPRA=0.924567;EPP=325.083;EPPR=513.838;GTI=135;LEN=1;MEANALT=1.01194;MQM=14.5849;MQMR=11.275;NS=2112;NUMALT=1;ODDS=0.0206418;PAIRED=0.784291;PAIREDR=0.887175;PAO=0;PQA=0;PQR=0;PRO=0;PROBE=Intergenic|RAPIDGENOMICS_3404_17907;QA=393615;QR=1812803;RO=45371;RPL=3775;RPP=1433.74;RPPR=9953.54;RPR=6359;RUN=1;SAF=6793;SAP=2556.39;SAR=3341;SRF=28102;SRP=5619.61;SRR=17269;TYPE=snp;technology.illumina=1	GT:AD:AO:DP:PL:QA:QR:RO	0/0:32,0:0:32:0,96,349:0:1290:32	0/0:32,0:0:32:0,96,292:0:1267:32	1/1:2,8:8:10:56,9,0:328:82:2	0/0:69,0:0:69:0,208,690:0:2776:69	0/0:16,0:0:16:0,48,214:0:638:16	0/1:23,23:23:46:69,0,59:899:908:23	0/1:5,7:7:12:102,0,100:252:187:5	1/1:0,6:6:6:66,18,0:210:0:0	0/1:41,28:28:69:82,0,196:1113:1664:41	0/1:23,27:27:50:174,0,70:1055:926:23	0/0:14,0:0:14:0,42,105:0:570:14	0/1:28,20:20:48:50,0,145:794:1121:28	0/0:58,0:0:58:0,175,628:0:2353:58	1/1:0,18:18:18:207,54,0:734:0:0	0/0:44,0:0:44:0,132,463:0:1738:44	1/1:0,78:78:78:846,235,0:3146:0:0	0/1:3,9:9:12:124,0,17:341:123:3	1/1:0,57:57:57:651,172,0:2255:0:0	0/1:45,23:23:68:237,0,237:903:1754:45	1/1:0,33:33:33:429,99,0:1299:0:0	1/1:0,62:62:62:667,187,0:2430:0:0	0/0:108,0:0:108:0,325,1047:0:4316:108	1/1:0,32:32:32:284,96,0:1238:0:0	1/1:0,59:59:59:739,178,0:2300:0:0	1/1:0,14:14:14:254,42,0:557:0:0	0/1:26,25:25:51:382,0,381:938:1032:26	1/1:0,50:50:50:489,151,0:1936:0:0	0/0:70,0:0:70:0,211,669:0:2821:70	0/0:81,0:0:81:0,244,744:0:3200:81	0/0:26,0:0:26:0,78,265:0:987:26	0/0:34,0:0:34:0,102,351:0:1381:34	0/0:35,8:8:43:0,66,241:310:1410:35	0/0:131,0:0:131:0,394,1392:0:5280:131	0/0:17,1:1:18:0,24,118:41:693:17	1/1:0,11:11:11:111,33,0:443:0:0	0/0:6,0:0:6:0,18,98:0:246:6	0/0:81,0:0:81:0,244,794:0:3252:81	0/0:63,0:0:63:0,190,610:0:2521:63	0/0:44,0:0:44:0,132,487:0:1737:44	0/1:36,36:36:72:155,0,138:1432:1410:36	0/1:18,10:10:28:84,0,83:378:711:18	0/0:43,0:0:43:0,129,391:0:1716:43	0/0:64,0:0:64:0,193,675:0:2593:64	0/0:11,0:0:11:0,33,228:0:443:11	0/1:35,29:29:64:159,0,158:1119:1415:35	0/0:33,0:0:33:0,99,387:0:1337:33	0/1:36,29:29:65:141,0,155:1155:1472:36	1/1:0,44:44:44:416,132,0:1737:0:0	0/0:39,1:1:40:0,92,828:38:1513:39	0/0:63,15:15:78:0,20,424:611:2511:63	0/0:5,0:0:5:0,15,59:0:205:5	1/1:0,41:41:41:382,123,0:1623:0:0	0/1:22,25:25:47:176,0,51:1008:886:22	0/1:23,26:26:49:251,0,249:1043:912:23	1/1:0,54:54:54:747,163,0:2136:0:0	0/0:49,0:0:49:0,148,445:0:1934:49	0/0:41,0:0:41:0,123,423:0:1609:41	0/1:18,11:11:29:77,0,45:424:729:18	0/1:6,8:8:14:85,0,9:315:237:6	0/0:10,0:0:10:0,30,100:0:383:10	0/0:66,0:0:66:0,199,774:0:2671:66	1/1:0,100:100:100:1111,301,0:3951:0:0	0/1:50,39:39:89:196,0,252:1519:2006:50	0/1:45,37:37:82:150,0,167:1460:1806:45	0/0:37,0:0:37:0,111,373:0:1482:37	0/1:18,14:14:32:40,0,77:570:730:18	0/0:28,13:13:41:0,15,206:529:1112:28	1/1:7,27:27:34:182,5,0:1024:268:7	0/0:11,0:0:11:0,33,248:0:434:11	0/0:12,0:0:12:0,36,270:0:464:12	0/1:74,52:52:126:120,0,381:2060:2990:74	0/0:47,0:0:47:0,141,401:0:1861:47	0/0:152,0:0:152:0,458,1547:0:6137:152	0/0:36,0:0:36:0,108,417:0:1450:36	0/1:8,5:5:13:5,0,32:205:328:8	0/1:11,6:6:17:5,0,60:246:451:11	0/1:30,6:6:36:20,0,269:242:1158:30	0/1:6,10:10:16:36,0,11:398:246:6	0/0:9,0:0:9:0,27,121:0:356:9	0/0:45,0:0:45:0,135,494:0:1771:45	0/1:56,48:48:104:126,0,355:1878:2239:56	0/0:19,2:2:21:0,48,152:82:748:19	0/0:34,0:0:34:0,102,299:0:1340:34	0/0:61,0:0:61:0,184,579:0:2398:61	0/1:12,11:11:23:12,0,32:435:492:12	0/0:144,0:0:144:0,433,1396:0:5778:144	0/0:8,0:0:8:0,24,85:0:328:8	0/1:42,33:33:75:196,0,261:1306:1697:42	0/0:23,0:0:23:0,69,325:0:921:23	0/0:82,0:0:82:0,247,882:0:3316:82	0/1:29,10:10:39:0,0,178:392:1144:29	0/0:35,0:0:35:0,105,439:0:1418:35	0/0:79,0:0:79:0,238,670:0:3195:79	0/0:6,1:1:7:0,13,44:41:246:6	0/1:23,12:12:35:18,0,103:484:925:23	0/1:9,5:5:14:24,0,64:205:344:9	0/1:32,27:27:59:164,0,99:1095:1300:32	0/1:14,13:13:27:46,0,28:529:566:14	0/0:19,0:0:19:0,57,230:0:753:19	0/0:19,0:0:19:0,57,211:0:766:19	0/1:5,5:5:10:11,0,14:201:178:5	0/0:31,0:0:31:0,93,361:0:1244:31	0/0:52,0:0:52:0,157,558:0:2082:52	0/0:94,0:0:94:0,283,827:0:3744:94	1/1:0,58:58:58:635,175,0:2283:0:0	0/0:72,0:0:72:0,217,771:0:2838:72	0/0:34,0:0:34:0,102,334:0:1346:34	0/0:30,6:6:36:0,58,232:242:1200:30	0/0:41,1:1:42:0,117,306:41:1636:41	0/1:31,25:25:56:98,0,116:1000:1225:31	0/0:9,0:0:9:0,27,66:0:365:9	0/0:13,0:0:13:0,39,219:0:501:13
29378461	2059007	29378461_2059007	A	G	106689	.	AB=0.387015;ABP=1271.93;AC=66;AF=0.272755;AN=222;AO=6953;CIGAR=1X;DP=147246;DPB=63861;DPRA=0.780317;EPP=803.517;EPPR=1741.73;GTI=187;LEN=1;MEANALT=1.01114;MQM=17.3043;MQMR=11.6012;NS=2112;NUMALT=1;ODDS=0.000660561;PAIRED=0.620883;PAIREDR=0.858072;PAO=0;PQA=0;PQR=0;PRO=0;PROBE=SNP|RAPIDGENOMICS_3404_17908||SNP|RAPIDGENOMICS_3404_17909;QA=267722;QR=1925164;RO=48271;RPL=4582;RPP=1529.73;RPPR=8324.67;RPR=2371;RUN=1;SAF=3018;SAP=265.626;SAR=3935;SRF=21005;SRP=1766.43;SRR=27266;TYPE=snp;technology.illumina=1	GT:AD:AO:DP:PL:QA:QR:RO	0/0:58,0:0:58:0,175,638:0:2327:58	0/0:18,0:0:18:0,54,183:0:725:18	0/1:8,11:11:19:47,0,23:445:320:8	0/0:94,0:0:94:0,283,898:0:3768:94	0/0:23,0:0:23:0,69,434:0:919:23	0/0:36,6:6:42:0,35,253:244:1463:36	0/1:3,2:2:5:38,0,59:80:114:3	1/1:0,2:2:2:50,6,0:79:0:0	0/1:16,6:6:22:65,0,83:245:620:16	0/1:49,28:28:77:213,0,354:1115:1960:49	0/0:32,0:0:32:0,96,298:0:1299:32	0/1:24,23:23:47:56,0,115:887:930:24	0/0:71,0:0:71:0,214,685:0:2846:71	1/1:0,24:24:24:251,72,0:973:0:0	0/0:53,0:0:53:0,160,552:0:2061:53	1/1:0,68:68:68:879,205,0:2724:0:0	0/1:19,14:14:33:252,0,200:551:744:19	1/1:0,27:27:27:409,81,0:1077:0:0	0/1:22,24:24:46:120,0,69:956:877:22	1/1:0,52:52:52:656,157,0:2040:0:0	1/1:0,33:33:33:545,99,0:1315:0:0	0/0:115,0:0:115:0,346,1045:0:4582:115	1/1:0,20:20:20:368,60,0:785:0:0	1/1:0,28:28:28:363,84,0:1097:0:0	1/1:0,9:9:9:213,27,0:353:0:0	0/1:24,14:14:38:221,0,471:545:922:24	1/1:0,35:35:35:546,105,0:1401:0:0	0/0:87,0:0:87:0,262,920:0:3435:87	0/0:121,0:0:121:0,364,1121:0:4837:121	0/0:44,0:0:44:0,132,511:0:1698:44	0/0:22,0:0:22:0,66,223:0:902:22	0/1:23,11:11:34:26,0,152:445:918:23	0/0:120,0:0:120:0,361,1161:0:4746:120	0/1:11,7:7:18:21,0,90:274:427:11	1/1:0,22:22:22:253,66,0:861:0:0	0/0:14,0:0:14:0,42,159:0:551:14	0/0:51,0:0:51:0,154,561:0:2058:51	0/0:49,0:0:49:0,148,553:0:1955:49	0/0:45,0:0:45:0,135,453:0:1780:45	0/1:29,24:24:53:234,0,104:956:1176:29	0/1:14,23:23:37:371,0,33:876:565:14	0/0:84,0:0:84:0,253,845:0:3330:84	0/0:112,0:0:112:0,337,1204:0:4533:112	0/0:29,0:0:29:0,87,251:0:1145:29	0/1:10,9:9:19:113,0,21:351:402:10	0/0:22,1:1:23:0,56,193:37:890:22	0/1:38,37:37:75:105,0,272:1428:1500:38	1/1:0,61:61:61:1071,184,0:2426:0:0	0/0:37,0:0:37:0,111,758:0:1469:37	0/1:19,19:19:38:171,0,59:751:757:19	0/0:2,0:0:2:0,6,16:0:82:2	1/1:0,55:55:55:697,166,0:2076:0:0	0/1:36,26:26:62:95,0,145:1030:1452:36	0/1:23,22:22:45:131,0,154:847:922:23	1/1:0,22:22:22:245,66,0:860:0:0	0/0:58,0:0:58:0,175,601:0:2299:58	0/0:57,0:0:57:0,172,605:0:2329:57	0/1:11,21:21:32:141,0,3:795:419:11	0/0:19,5:5:24:0,28,134:192:743:19	0/0:7,0:0:7:0,21,59:0:278:7	0/0:50,0:0:50:0,151,618:0:2001:50	1/1:0,90:90:90:1064,271,0:3573:0:0	0/1:56,40:40:96:101,0,202:1579:2231:56	0/1:38,25:25:63:159,0,153:980:1526:38	0/0:57,0:0:57:0,172,561:0:2267:57	0/1:21,18:18:39:140,0,167:729:804:21	0/0:26,3:3:29:0,53,258:123:1022:26	0/1:11,19:19:30:158,0,31:739:413:11	0/0:9,0:0:9:0,27,69:0:351:9	0/0:13,0:0:13:0,39,290:0:488:13	0/1:29,21:21:50:106,0,273:822:1132:29	0/0:67,0:0:67:0,202,611:0:2681:67	0/0:88,0:0:88:0,265,970:0:3550:88	0/0:71,0:0:71:0,214,759:0:2857:71	./.:.:.:.:.:.:.:.	0/0:47,4:4:51:0,85,353:160:1906:47	0/1:9,2:2:11:1,0,92:81:361:9	0/1:1,6:6:7:54,0,13:244:41:1	0/0:27,0:0:27:0,81,492:0:1049:27	0/0:73,0:0:73:0,220,646:0:2915:73	0/1:31,15:15:46:95,0,209:595:1240:31	0/1:19,16:16:35:236,0,84:643:747:19	0/0:23,0:0:23:0,69,259:0:935:23	0/0:95,0:0:95:0,286,1131:0:3812:95	0/1:47,28:28:75:77,0,313:1079:1876:47	0/0:125,0:0:125:0,376,1199:0:4940:125	0/0:16,0:0:16:0,48,240:0:620:16	0/0:69,12:12:81:0,115,555:465:2734:69	0/0:21,0:0:21:0,63,284:0:840:21	0/0:60,0:0:60:0,181,556:0:2339:60	0/1:4,12:12:16:61,0,8:475:164:4	0/0:64,0:0:64:0,193,611:0:2553:64	0/0:52,0:0:52:0,157,469:0:2052:52	0/1:5,6:6:11:80,0,55:245:205:5	0/1:33,17:17:50:46,0,146:656:1321:33	0/0:15,3:3:18:0,14,134:121:593:15	0/1:49,20:20:69:131,0,363:755:1924:49	0/0:13,2:2:15:0,11,136:81:502:13	0/0:7,0:0:7:0,21,101:0:275:7	0/0:16,0:0:16:0,48,167:0:635:16	0/0:23,6:6:29:0,12,165:241:927:23	0/0:32,0:0:32:0,96,341:0:1254:32	0/0:63,0:0:63:0,190,702:0:2546:63	0/0:30,0:0:30:0,90,332:0:1196:30	1/1:0,21:21:21:173,63,0:819:0:0	0/0:110,0:0:110:0,331,1198:0:4292:110	0/0:49,0:0:49:0,148,466:0:1980:49	0/1:17,3:3:20:2,0,143:114:655:17	0/0:29,0:0:29:0,87,248:0:1150:29	0/1:24,23:23:47:240,0,92:913:931:24	0/0:29,0:0:29:0,87,426:0:1185:29	0/0:17,0:0:17:0,51,489:0:652:17
29378461	2059032	29378461_2059032	C	T	74481.5	.	AB=0.373678;ABP=1129.86;AC=62;AF=0.253717;AN=222;AO=5120;CIGAR=1X;DP=121150;DPB=52430;DPRA=0.748321;EPP=167.094;EPPR=1088.08;GTI=270;LEN=1;MEANALT=1.00465;MQM=16.6945;MQMR=11.5751;NS=2112;NUMALT=1;ODDS=0.013503;PAIRED=0.643164;PAIREDR=0.869046;PAO=0;PQA=0;PQR=0;PRO=0;PROBE=SNP|RAPIDGENOMICS_3404_17908||SNP|RAPIDGENOMICS_3404_17909;QA=201689;QR=1614964;RO=40579;RPL=3968;RPP=3366.19;RPPR=16686.5;RPR=1152;RUN=1;SAF=1855;SAP=846.195;SAR=3265;SRF=15474;SRP=4966.6;SRR=25105;TYPE=snp;technology.illumina=1	GT:AD:AO:DP:PL:QA:QR:RO	0/0:44,0:0:44:0,132,404:0:1779:44	0/0:15,0:0:15:0,45,146:0:592:15	0/1:8,10:10:18:36,0,23:401:315:8	0/0:63,0:0:63:0,190,568:0:2482:63	0/0:21,0:0:21:0,63,389:0:828:21	0/1:21,7:7:28:27,0,143:268:857:21	0/0:2,0:0:2:0,6,47:0:68:2	1/1:0,2:2:2:50,6,0:82:0:0	0/1:12,6:6:18:77,0,49:246:492:12	0/1:50,25:25:75:171,0,395:991:2004:50	0/0:32,0:0:32:0,96,295:0:1295:32	0/1:18,11:11:29:14,0,100:432:688:18	0/0:58,0:0:58:0,175,552:0:2330:58	1/1:0,19:19:19:186,57,0:775:0:0	0/0:46,0:0:46:0,138,449:0:1752:46	1/1:0,59:59:59:745,178,0:2404:0:0	0/1:14,12:12:26:234,0,118:485:557:14	1/1:0,14:14:14:228,42,0:572:0:0	0/1:18,20:20:38:107,0,45:783:703:18	1/1:0,38:38:38:506,114,0:1509:0:0	1/1:0,32:32:32:539,96,0:1278:0:0	0/0:98,0:0:98:0,295,871:0:3851:98	1/1:0,13:13:13:188,39,0:512:0:0	1/1:0,18:18:18:293,54,0:717:0:0	1/1:0,7:7:7:162,21,0:274:0:0	0/1:20,13:13:33:260,0,403:511:766:20	1/1:0,27:27:27:390,81,0:1098:0:0	0/0:74,0:0:74:0,223,722:0:2952:74	0/0:110,0:0:110:0,331,1016:0:4392:110	0/0:35,0:0:35:0,105,389:0:1395:35	0/0:21,0:0:21:0,63,214:0:852:21	0/0:19,5:5:24:0,4,127:203:771:19	0/0:94,0:0:94:0,283,908:0:3664:94	0/1:4,7:7:11:43,0,10:283:150:4	1/1:0,13:13:13:126,39,0:514:0:0	0/0:11,0:0:11:0,33,161:0:447:11	0/0:39,0:0:39:0,117,425:0:1523:39	0/0:42,0:0:42:0,126,435:0:1696:42	0/0:24,0:0:24:0,72,286:0:959:24	0/1:25,15:15:40:145,0,112:597:1002:25	0/1:11,21:21:32:361,0,23:831:438:11	0/0:73,0:0:73:0,220,721:0:2909:73	0/0:84,0:0:84:0,253,940:0:3286:84	0/0:26,0:0:26:0,78,229:0:1004:26	0/1:8,9:9:17:120,0,12:367:324:8	0/0:14,0:0:14:0,42,134:0:520:14	0/1:40,27:27:67:43,0,305:1067:1574:40	1/1:0,48:48:48:896,144,0:1902:0:0	0/0:26,0:0:26:0,78,537:0:1033:26	0/1:28,9:9:37:38,0,135:369:1062:28	0/0:2,0:0:2:0,6,16:0:82:2	1/1:0,46:46:46:604,138,0:1772:0:0	0/1:23,21:21:44:105,0,90:826:930:23	0/1:16,17:17:33:77,0,77:657:589:16	1/1:0,18:18:18:207,54,0:730:0:0	0/0:58,0:0:58:0,175,575:0:2299:58	0/0:51,0:0:51:0,154,520:0:2057:51	0/1:11,18:18:29:108,0,24:730:451:11	0/0:16,5:5:21:0,20,90:182:652:16	0/0:7,0:0:7:0,21,59:0:287:7	0/0:45,0:0:45:0,135,516:0:1753:45	1/1:0,66:66:66:725,199,0:2636:0:0	0/1:42,34:34:76:82,0,149:1367:1690:42	0/1:23,17:17:40:100,0,109:641:888:23	0/0:50,0:0:50:0,151,478:0:2007:50	0/1:19,11:11:30:86,0,175:451:750:19	0/0:22,3:3:25:0,41,219:123:825:22	1/1:6,16:16:22:138,4,0:642:246:6	0/0:8,0:0:8:0,24,61:0:291:8	0/0:9,0:0:9:0,27,244:0:339:9	0/1:26,18:18:44:68,0,240:720:1004:26	0/0:51,0:0:51:0,154,464:0:2027:51	0/0:66,0:0:66:0,199,693:0:2569:66	0/0:67,0:0:67:0,202,670:0:2629:67	./.:.:.:.:.:.:.:.	0/0:41,4:4:45:0,67,306:164:1664:41	0/0:11,2:2:13:0,5,110:82:429:11	0/1:2,5:5:7:27,0,18:205:78:2	0/0:29,0:0:29:0,87,463:0:1122:29	0/0:52,0:0:52:0,157,449:0:2097:52	0/0:27,3:3:30:0,48,277:123:1049:27	0/1:20,12:12:32:198,0,88:492:775:20	0/0:18,0:0:18:0,54,151:0:730:18	0/0:74,0:0:74:0,223,934:0:2927:74	0/0:40,9:9:49:0,31,247:369:1640:40	0/0:111,0:0:111:0,334,1072:0:4396:111	0/0:14,0:0:14:0,42,206:0:525:14	0/0:69,9:9:78:0,134,586:369:2782:69	0/0:15,0:0:15:0,45,151:0:564:15	0/0:53,0:0:53:0,160,466:0:2083:53	1/1:2,12:12:14:70,3,0:477:78:2	0/0:57,0:0:57:0,172,553:0:2248:57	0/0:43,0:0:43:0,129,383:0:1653:43	0/1:5,6:6:11:80,0,55:236:205:5	0/0:35,9:9:44:0,12,191:342:1371:35	0/0:13,3:3:16:0,8,109:121:533:13	0/1:43,12:12:55:60,0,338:441:1686:43	0/0:12,1:1:13:0,11,116:41:474:12	0/0:7,0:0:7:0,21,101:0:283:7	0/0:14,0:0:14:0,42,153:0:561:14	0/0:21,6:6:27:0,6,140:242:861:21	0/0:32,0:0:32:0,96,340:0:1236:32	0/0:59,0:0:59:0,178,654:0:2345:59	0/0:29,0:0:29:0,87,299:0:1158:29	1/1:0,17:17:17:129,51,0:685:0:0	0/0:80,0:0:80:0,241,918:0:3078:80	0/0:56,0:0:56:0,169,511:0:2226:56	0/0:14,1:1:15:0,20,166:32:543:14	0/0:17,0:0:17:0,51,130:0:689:17	0/1:11,17:17:28:228,0,12:688:435:11	0/0:22,0:0:22:0,66,210:0:870:22	0/0:17,0:0:17:0,51,475:0:677:17
29378461	2059033	29378461_2059033	C	G	73521.2	.	AB=0.372743;ABP=1140.41;AC=62;AF=0.253717;AN=222;AO=5113;CIGAR=1X;DP=120672;DPB=52150;DPRA=0.748847;EPP=147.36;EPPR=1056.05;GTI=266;LEN=1;MEANALT=1.00928;MQM=16.6654;MQMR=11.5881;NS=2112;NUMALT=1;ODDS=0.00561781;PAIRED=0.644436;PAIREDR=0.869061;PAO=0;PQA=0;PQR=0;PRO=0;PROBE=SNP|RAPIDGENOMICS_3404_17908||SNP|RAPIDGENOMICS_3404_17909;QA=201478;QR=1608734;RO=40286;RPL=3983;RPP=3459.87;RPPR=16631.3;RPR=1130;RUN=1;SAF=1848;SAP=855.753;SAR=3265;SRF=15246;SRP=5173.37;SRR=25040;TYPE=snp;technology.illumina=1	GT:AD:AO:DP:PL:QA:QR:RO	0/0:44,0:0:44:0,132,404:0:1776:44	0/0:15,0:0:15:0,45,150:0:592:15	0/1:9,10:10:19:33,0,22:401:336:9	0/0:64,0:0:64:0,193,576:0:2576:64	0/0:20,0:0:20:0,60,352:0:770:20	0/1:21,7:7:28:27,0,144:268:852:21	0/0:2,0:0:2:0,6,47:0:63:2	1/1:0,2:2:2:50,6,0:82:0:0	0/1:12,6:6:18:77,0,49:246:480:12	0/1:49,25:25:74:174,0,404:991:1983:49	0/0:32,0:0:32:0,96,297:0:1296:32	0/1:16,11:11:27:20,0,90:432:619:16	0/0:59,0:0:59:0,178,563:0:2370:59	1/1:0,19:19:19:186,57,0:775:0:0	0/0:45,0:0:45:0,135,442:0:1743:45	1/1:0,59:59:59:745,178,0:2404:0:0	0/1:14,12:12:26:234,0,115:485:554:14	1/1:0,14:14:14:228,42,0:572:0:0	0/1:18,20:20:38:107,0,51:783:718:18	1/1:0,38:38:38:506,114,0:1509:0:0	1/1:0,32:32:32:539,96,0:1278:0:0	0/0:93,0:0:93:0,280,832:0:3647:93	1/1:0,13:13:13:188,39,0:512:0:0	1/1:0,18:18:18:293,54,0:717:0:0	1/1:0,7:7:7:162,21,0:274:0:0	0/1:20,13:13:33:260,0,406:511:811:20	1/1:0,27:27:27:390,81,0:1098:0:0	0/0:74,0:0:74:0,223,723:0:2937:74	0/0:106,0:0:107:0,319,978:0:4195:106	0/0:35,0:0:35:0,105,383:0:1392:35	0/0:21,0:0:21:0,63,213:0:834:21	0/0:19,5:5:24:0,4,127:203:775:19	0/0:94,0:0:94:0,283,919:0:3712:94	0/1:5,7:7:12:40,0,16:283:187:5	1/1:0,13:13:13:126,39,0:514:0:0	0/0:11,0:0:11:0,33,160:0:447:11	0/0:39,0:0:39:0,117,429:0:1531:39	0/0:43,0:0:43:0,129,467:0:1755:43	0/0:24,0:0:24:0,72,279:0:949:24	0/1:27,15:15:42:139,0,143:597:1099:27	0/1:11,21:21:32:361,0,12:831:419:11	0/0:73,0:0:73:0,220,725:0:2903:73	0/0:75,0:0:75:0,226,897:0:3018:75	0/0:27,0:0:27:0,81,236:0:1040:27	0/1:8,9:9:17:120,0,12:367:328:8	0/0:14,0:0:14:0,42,134:0:534:14	0/1:37,27:27:64:52,0,273:1067:1460:37	1/1:0,48:48:48:896,144,0:1902:0:0	0/0:24,0:0:24:0,72,447:0:921:24	0/1:28,9:9:37:38,0,135:369:1090:28	0/0:2,0:0:2:0,6,16:0:82:2	1/1:0,46:46:46:604,138,0:1772:0:0	0/1:20,21:21:41:114,0,74:826:811:20	0/1:16,17:17:33:77,0,77:657:603:16	1/1:0,18:18:18:207,54,0:730:0:0	0/0:58,0:0:58:0,175,573:0:2272:58	0/0:51,0:0:51:0,154,516:0:2047:51	0/1:12,18:18:30:105,0,28:730:492:12	0/0:17,5:5:22:0,23,99:182:693:17	0/0:7,0:0:7:0,21,59:0:287:7	0/0:50,0:0:50:0,151,575:0:1960:50	1/1:0,66:66:66:725,199,0:2636:0:0	0/1:42,33:33:76:78,0,151:1341:1680:42	0/1:20,16:16:37:104,0,93:615:790:20	0/0:49,0:0:49:0,148,475:0:1988:49	0/1:19,11:11:30:86,0,178:451:753:19	0/0:21,3:3:24:0,38,220:123:826:21	1/1:6,16:16:22:138,4,0:642:246:6	0/0:8,0:0:8:0,24,61:0:306:8	0/0:7,0:0:7:0,21,188:0:265:7	0/1:27,18:18:45:65,0,249:720:1060:27	0/0:53,0:0:53:0,160,480:0:2108:53	0/0:67,0:0:67:0,202,723:0:2644:67	0/0:67,0:0:67:0,202,671:0:2691:67	./.:.:.:.:.:.:.:.	0/0:41,4:4:45:0,67,306:164:1640:41	0/0:14,2:2:16:0,14,163:82:566:14	0/1:2,5:5:7:27,0,19:205:82:2	0/0:30,0:0:30:0,90,499:0:1183:30	0/0:51,0:0:51:0,154,440:0:2061:51	0/0:22,3:3:25:0,33,238:123:886:22	0/1:20,12:12:32:198,0,91:492:784:20	0/0:18,0:0:18:0,54,151:0:730:18	0/0:74,0:0:75:0,223,941:0:2937:74	0/0:38,9:9:47:0,25,234:369:1546:38	0/0:111,0:0:111:0,334,1069:0:4380:111	0/0:13,0:0:13:0,39,187:0:512:13	0/0:71,9:9:80:0,140,609:369:2843:71	0/0:14,0:0:14:0,42,159:0:557:14	0/0:54,0:0:54:0,163,469:0:2113:54	1/1:2,12:12:14:73,6,0:477:69:2	0/0:55,0:0:55:0,166,534:0:2189:55	0/0:43,0:0:43:0,129,384:0:1693:43	0/1:5,6:6:11:80,0,55:236:205:5	0/0:34,9:9:43:0,9,162:342:1367:34	0/0:13,3:3:16:0,8,108:121:512:13	0/1:45,12:12:57:54,0,352:441:1751:45	0/0:12,1:1:13:0,11,116:41:484:12	0/0:7,0:0:7:0,21,98:0:269:7	0/0:13,0:0:13:0,39,146:0:529:13	0/0:23,6:6:29:0,12,164:242:902:23	0/0:32,0:0:32:0,96,344:0:1285:32	0/0:57,0:0:57:0,172,640:0:2261:57	0/0:29,0:0:29:0,87,299:0:1152:29	1/1:0,17:17:17:129,51,0:685:0:0	0/0:74,0:0:74:0,223,880:0:2947:74	0/0:57,0:0:57:0,172,538:0:2272:57	0/0:14,1:1:15:0,20,169:32:542:14	0/0:17,0:0:17:0,51,130:0:689:17	0/1:11,17:17:28:228,0,12:688:435:11	0/0:22,0:0:22:0,66,210:0:893:22	0/0:17,0:0:17:0,51,477:0:676:17
29378461	2390004	29378461_2390004	C	T	109387	.	AB=0.471391;ABP=84.2678;AC=74;AF=0.31517;AN=218;AO=9750;CIGAR=1X;DP=119857;DPB=35843;DPRA=0.932725;EPP=818.904;EPPR=4666.72;GTI=407;LEN=1;MEANALT=1.00218;MQM=12.7749;MQMR=11.3461;NS=2112;NUMALT=1;ODDS=0.000929409;PAIRED=0.848308;PAIREDR=0.921098;PAO=0;PQA=0;PQR=0;PRO=0;PROBE=SNP|RAPIDGENOMICS_3404_17910;QA=389038;QR=944974;RO=23637;RPL=3869;RPP=904.593;RPPR=4975.38;RPR=5881;RUN=1;SAF=9701;SAP=20751.4;SAR=49;SRF=23507;SRP=50207.1;SRR=130;TYPE=snp;technology.illumina=1	GT:AD:AO:DP:PL:QA:QR:RO	0/0:30,0:0:30:0,90,361:0:1196:30	0/0:5,0:0:5:0,15,39:0:191:5	1/1:1,7:7:8:73,13,0:283:41:1	0/0:50,0:0:50:0,151,598:0:1992:50	0/0:15,0:0:15:0,45,250:0:607:15	0/1:24,20:20:44:28,0,112:788:959:24	0/1:6,4:4:10:91,0,158:164:246:6	1/1:0,7:7:7:71,21,0:266:0:0	0/1:18,8:8:26:35,0,58:324:730:18	0/0:21,12:12:33:0,9,96:478:845:21	0/0:3,0:0:3:0,9,27:0:119:3	0/1:13,19:19:32:62,0,7:776:510:13	0/0:12,0:0:12:0,36,94:0:479:12	1/1:0,38:38:38:315,114,0:1485:0:0	0/0:38,0:0:38:0,114,341:0:1502:38	1/1:0,30:30:30:236,90,0:1200:0:0	0/1:7,10:10:17:134,0,58:389:287:7	1/1:0,24:24:24:196,72,0:948:0:0	1/1:0,2:2:2:38,6,0:82:0:0	1/1:0,43:43:43:435,129,0:1718:0:0	1/1:0,40:40:40:394,120,0:1607:0:0	0/0:13,0:0:13:0,39,152:0:490:13	1/1:0,22:22:22:187,66,0:885:0:0	1/1:0,33:33:33:490,99,0:1337:0:0	1/1:0,17:17:17:147,51,0:679:0:0	0/1:33,19:19:52:271,0,609:761:1298:33	1/1:0,39:39:39:355,117,0:1560:0:0	0/0:47,0:0:47:0,141,472:0:1875:47	0/0:48,0:0:48:0,144,443:0:1927:48	0/0:24,0:0:24:0,72,219:0:976:24	0/0:4,0:0:4:0,12,35:0:164:4	0/1:11,9:9:20:38,0,35:350:432:11	0/0:39,0:0:39:0,117,382:0:1572:39	0/1:9,2:2:11:5,0,64:82:369:9	1/1:0,25:25:25:308,75,0:945:0:0	./.:.:.:.:.:.:.:.	0/0:28,0:0:28:0,84,296:0:1117:28	0/0:46,0:0:46:0,138,434:0:1832:46	0/0:28,0:0:28:0,84,218:0:1112:28	0/0:32,9:9:41:0,22,196:355:1300:32	0/1:9,20:20:29:92,0,24:798:356:9	0/0:22,0:0:22:0,66,252:0:889:22	0/0:44,0:0:44:0,132,427:0:1717:44	./.:.:.:.:.:.:.:.	0/1:15,22:22:37:74,0,36:902:602:15	0/0:8,0:0:8:0,24,93:0:328:8	0/1:24,28:28:52:91,0,130:1140:941:24	1/1:0,86:86:86:844,259,0:3415:0:0	0/0:41,0:0:41:0,123,878:0:1657:41	0/0:16,5:5:21:0,12,67:205:630:16	0/0:4,0:0:4:0,12,37:0:164:4	1/1:0,21:21:21:182,63,0:848:0:0	1/1:11,27:27:38:201,17,0:1018:438:11	0/1:11,11:11:22:17,0,74:419:443:11	1/1:0,38:38:38:346,114,0:1502:0:0	0/0:29,0:0:29:0,87,238:0:1152:29	0/0:36,0:0:36:0,108,351:0:1447:36	0/1:8,13:13:21:79,0,22:533:328:8	0/0:9,1:1:10:0,22,59:41:369:9	1/1:0,9:9:9:99,27,0:361:0:0	0/0:24,0:0:24:0,72,207:0:948:24	1/1:0,58:58:58:511,175,0:2248:0:0	0/1:20,9:9:29:1,0,185:369:794:20	0/1:16,18:18:34:47,0,45:738:602:16	0/0:14,0:0:14:0,42,143:0:551:14	0/1:12,15:15:27:60,0,26:593:470:12	1/1:1,2:2:3:8,0,0:82:41:1	0/0:14,9:9:23:0,2,94:369:551:14	0/0:7,0:0:7:0,21,51:0:287:7	0/0:15,0:0:15:0,45,225:0:583:15	0/1:20,9:9:29:5,0,66:357:812:20	0/0:25,0:0:25:0,75,219:0:1021:25	0/0:34,0:0:34:0,102,320:0:1340:34	0/0:38,0:0:38:0,114,341:0:1536:38	./.:.:.:.:.:.:.:.	0/1:15,11:11:26:46,0,58:439:566:15	0/1:21,7:7:28:14,0,127:270:861:21	0/0:11,5:5:16:0,0,60:205:439:11	0/0:12,0:0:12:0,36,169:0:469:12	0/0:14,0:0:14:0,42,141:0:548:14	0/1:42,39:39:81:175,0,123:1528:1689:42	0/1:13,10:10:23:60,0,47:406:521:13	0/0:25,0:0:25:0,75,232:0:999:25	0/0:45,0:0:45:0,135,373:0:1816:45	0/1:20,10:10:30:37,0,157:393:768:20	0/0:29,0:0:29:0,87,279:0:1171:29	0/0:14,0:0:14:0,42,123:0:574:14	0/1:10,31:31:41:217,0,24:1257:406:10	0/0:15,0:0:15:0,45,184:0:572:15	0/0:41,0:0:41:0,123,377:0:1643:41	0/1:12,12:12:24:67,0,12:480:474:12	0/0:25,0:0:25:0,75,230:0:1003:25	0/0:35,0:0:35:0,105,387:0:1360:35	0/1:4,5:5:9:14,0,4:205:156:4	0/1:16,19:19:35:79,0,46:771:632:16	0/1:8,10:10:18:61,0,4:392:328:8	0/1:17,13:13:30:5,0,69:520:685:17	1/1:3,12:12:15:161,20,0:479:123:3	0/0:14,0:0:14:0,42,144:0:574:14	0/0:16,0:0:16:0,48,146:0:638:16	0/1:3,3:3:6:26,0,16:123:123:3	0/0:12,0:0:12:0,36,180:0:492:12	0/0:34,0:0:34:0,102,270:0:1366:34	0/0:30,0:0:30:0,90,281:0:1217:30	1/1:0,18:18:18:163,54,0:719:0:0	0/0:58,0:0:58:0,175,546:0:2325:58	0/0:38,0:0:38:0,114,465:0:1515:38	0/1:14,15:15:29:61,0,37:611:570:14	0/0:37,0:0:37:0,111,418:0:1501:37	0/0:14,6:6:20:0,11,91:246:570:14	0/0:8,0:0:8:0,24,107:0:328:8	0/0:18,0:0:18:0,54,333:0:693:18
29378461	2390045	29378461_2390045	C	T	152092	.	AB=0.459214;ABP=255.954;AC=79;AF=0.308978;AN=220;AO=13095;CIGAR=1X;DP=176442;DPB=62410;DPRA=0.910732;EPP=305.673;EPPR=1994.25;GTI=235;LEN=1;MEANALT=1.03463;MQM=13.3041;MQMR=11.2283;NS=2112;NUMALT=1;ODDS=0.00466671;PAIRED=0.836121;PAIREDR=0.913052;PAO=0;PQA=0;PQR=0;PRO=0;PROBE=SNP|RAPIDGENOMICS_3404_17910;QA=509803;QR=1691073;RO=42462;RPL=4291;RPP=3380.39;RPPR=20520.1;RPR=8804;RUN=1;SAF=11514;SAP=16364;SAR=1581;SRF=35561;SRP=42008.5;SRR=6901;TYPE=snp;technology.illumina=1	GT:AD:AO:DP:PL:QA:QR:RO	0/0:42,0:0:42:0,126,386:0:1682:42	0/0:15,0:0:15:0,45,167:0:607:15	1/1:3,8:8:11:63,5,0:325:114:3	0/0:57,0:0:57:0,172,657:0:2271:57	0/0:20,0:0:20:0,60,410:0:804:20	0/1:31,26:26:58:38,0,150:1019:1195:31	0/1:10,3:3:13:36,0,212:114:379:10	1/1:0,9:9:9:94,27,0:349:0:0	0/1:15,22:22:37:127,0,26:880:603:15	0/0:26,15:15:41:0,4,155:600:1016:26	0/0:14,0:0:14:0,42,135:0:539:14	0/1:27,46:46:73:279,0,16:1816:1086:27	0/0:30,0:0:30:0,90,330:0:1204:30	1/1:0,52:52:52:447,157,0:2033:0:0	0/0:40,0:0:40:0,120,382:0:1589:40	1/1:0,50:50:50:500,151,0:1967:0:0	0/1:9,10:10:19:123,0,148:394:365:9	1/1:0,35:35:35:477,105,0:1354:0:0	1/1:3,6:6:9:56,2,0:237:115:3	1/1:0,40:40:40:390,120,0:1543:0:0	1/1:0,71:71:71:744,214,0:2766:0:0	0/0:39,0:0:39:0,117,446:0:1547:39	1/1:0,20:20:20:218,60,0:774:0:0	1/1:0,40:40:40:504,120,0:1544:0:0	1/1:0,22:22:22:200,66,0:876:0:0	0/1:31,28:28:59:458,0,504:1092:1226:31	1/1:0,76:76:77:726,229,0:2977:0:0	0/0:82,0:0:82:0,247,843:0:3208:82	0/0:88,0:0:88:0,265,819:0:3512:88	0/0:36,0:0:36:0,108,333:0:1447:36	0/0:13,0:0:13:0,39,109:0:511:13	0/1:24,32:32:56:107,0,28:1255:963:24	0/0:84,0:0:84:0,253,834:0:3338:84	0/0:20,6:6:26:0,16,156:244:803:20	1/1:0,40:40:40:522,120,0:1602:0:0	./.:.:.:.:.:.:.:.	0/0:56,0:0:56:0,169,558:0:2209:56	0/0:83,0:0:83:0,250,776:0:3339:83	0/0:43,0:0:43:0,129,371:0:1711:43	0/0:64,8:8:72:0,127,484:305:2560:64	0/1:14,13:13:27:65,0,142:514:565:14	0/0:44,0:0:44:0,132,445:0:1747:44	0/0:111,0:0:111:0,334,1027:0:4417:111	0/0:3,0:0:3:0,9,27:0:106:3	0/1:11,19:19:30:71,0,10:753:447:11	0/0:9,0:0:9:0,27,93:0:355:9	0/1:45,52:52:97:132,0,255:2072:1786:45	1/1:0,119:119:119:1169,358,0:4678:0:0	0/0:56,0:0:56:0,169,1134:0:2179:56	0/0:26,9:9:35:0,0,112:358:1022:26	0/0:9,3:3:12:0,14,78:119:351:9	1/1:0,36:36:36:344,108,0:1405:0:0	0/1:17,33:33:50:207,0,7:1275:659:17	0/1:30,16:16:46:95,0,247:615:1185:30	1/1:0,79:79:79:749,238,0:3073:0:0	0/0:62,0:0:62:0,187,534:0:2498:62	0/0:76,0:0:76:0,229,712:0:2988:76	0/1:23,17:17:40:65,0,135:684:874:23	0/1:22,16:16:38:49,0,103:631:871:22	1/1:6,27:27:33:179,23,0:1056:237:6	0/0:48,0:0:48:0,144,454:0:1943:48	1/1:0,121:121:122:1231,364,0:4742:0:0	0/1:23,13:13:36:30,0,209:518:935:23	0/1:18,32:32:50:127,0,21:1278:734:18	0/0:32,0:0:32:0,96,329:0:1273:32	0/1:26,23:23:49:95,0,152:879:1045:26	1/1:1,2:2:3:7,0,0:82:41:1	0/1:34,16:16:50:11,0,333:631:1377:34	0/0:1,0:0:1:0,3,8:0:41:1	0/0:13,0:0:13:0,39,271:0:520:13	0/1:36,17:17:53:13,0,145:676:1388:36	0/0:50,0:0:50:0,151,506:0:1945:50	0/0:87,0:0:87:0,262,938:0:3488:87	0/0:46,0:0:46:0,138,449:0:1850:46	./.:.:.:.:.:.:.:.	0/1:33,15:15:48:10,0,147:578:1268:33	0/1:21,18:18:39:86,0,94:712:852:21	0/1:15,6:6:21:1,0,94:237:593:15	0/0:17,0:0:17:0,51,320:0:693:17	0/0:30,0:0:30:0,90,305:0:1172:30	0/1:40,43:43:83:243,0,95:1675:1619:40	0/1:20,18:18:38:79,0,106:708:808:20	0/0:53,0:0:53:0,160,489:0:2113:53	0/0:72,0:0:72:0,217,579:0:2867:72	0/1:35,21:21:56:107,0,239:847:1369:35	0/0:58,0:0:58:0,175,583:0:2335:58	0/0:18,0:0:18:0,54,174:0:680:18	0/1:26,44:44:70:271,0,75:1737:1046:26	0/0:14,0:0:14:0,42,147:0:547:14	0/0:82,0:0:82:0,247,743:0:3189:82	0/1:20,15:15:35:52,0,36:569:812:20	0/0:50,0:0:50:0,151,499:0:2002:50	0/0:56,0:0:56:0,169,592:0:2260:56	1/1:5,11:11:16:44,4,0:434:205:5	1/1:24,51:51:75:267,17,0:2049:934:24	0/1:17,10:10:27:33,0,140:361:679:17	0/1:49,29:29:78:43,0,203:1165:1926:49	1/1:5,17:17:22:252,23,0:668:205:5	0/0:18,0:0:18:0,54,177:0:734:18	0/0:23,0:0:23:0,69,230:0:921:23	0/1:11,3:3:14:2,0,60:118:409:11	0/0:24,0:0:24:0,72,360:0:967:24	0/0:61,0:0:61:0,184,619:0:2361:61	0/0:76,0:0:76:0,229,734:0:3018:76	1/1:0,22:22:22:256,66,0:853:0:0	0/0:100,0:0:100:0,301,997:0:3995:100	0/0:72,0:0:72:0,217,836:0:2855:72	1/1:11,30:30:41:215,2,0:1193:434:11	0/0:38,0:0:38:0,114,429:0:1523:38	0/1:29,12:12:41:19,0,235:478:1181:29	0/0:13,0:0:13:0,39,145:0:503:13	0/0:19,0:0:19:0,57,431:0:753:19
```
