## Supplementary material for "The western redcedar genome reveals low genetic diversity in a self-compatible conifer": Dataset S5: rwp.all_filtered_snps.vcf (part 27 of 81)

```
29378461	2390049	29378461_2390049	T	A	158112	.	AB=0.459233;ABP=269.824;AC=75;AF=0.311765;AN=220;AO=13693;CIGAR=1X;DP=183261;DPB=65482;DPRA=0.928366;EPP=55.4417;EPPR=830.762;GTI=235;LEN=1;MEANALT=1.01189;MQM=13.3369;MQMR=11.2037;NS=2112;NUMALT=1;ODDS=0.00361409;PAIRED=0.833711;PAIREDR=0.914775;PAO=0;PQA=0;PQR=0;PRO=0;PROBE=SNP|RAPIDGENOMICS_3404_17910;QA=532375;QR=1775154;RO=44400;RPL=4657;RPP=3043.93;RPPR=20054;RPR=9036;RUN=1;SAF=11787;SAP=15486.1;SAR=1906;SRF=36327;SRP=39044.9;SRR=8073;TYPE=snp;technology.illumina=1	GT:AD:AO:DP:PL:QA:QR:RO	0/0:43,0:0:43:0,129,394:0:1751:43	0/0:15,0:0:15:0,45,168:0:615:15	1/1:3,8:8:11:63,5,0:325:119:3	0/0:57,0:0:57:0,172,651:0:2259:57	0/0:20,0:0:20:0,60,412:0:808:20	0/1:32,27:27:59:41,0,186:1047:1295:32	0/1:9,4:4:13:64,0,187:150:346:9	1/1:0,9:9:9:94,27,0:349:0:0	0/1:16,22:22:38:124,0,26:880:629:16	0/0:26,15:15:41:0,4,163:600:1045:26	0/0:16,0:0:16:0,48,152:0:648:16	0/1:29,47:47:76:277,0,23:1857:1171:29	0/0:35,0:0:35:0,105,396:0:1376:35	1/1:0,54:54:54:462,163,0:2097:0:0	0/0:42,0:0:42:0,126,387:0:1685:42	1/1:0,64:64:64:635,193,0:2513:0:0	0/1:8,10:10:18:126,0,116:394:320:8	1/1:2,35:35:37:460,94,0:1354:78:2	1/1:3,12:12:15:120,20,0:429:114:3	1/1:8,47:47:55:389,74,0:1788:291:8	1/1:0,77:77:77:788,232,0:2998:0:0	0/0:41,0:0:41:0,123,461:0:1647:41	1/1:0,22:22:23:210,66,0:860:0:0	1/1:0,45:45:45:544,135,0:1733:0:0	1/1:0,22:22:22:200,66,0:876:0:0	0/1:34,28:28:62:449,0,544:1092:1321:34	1/1:0,88:88:88:858,265,0:3433:0:0	0/0:86,0:0:86:0,259,878:0:3398:86	0/0:97,0:0:97:0,292,920:0:3831:97	0/0:36,0:0:36:0,108,333:0:1463:36	0/0:14,0:0:14:0,42,139:0:566:14	0/1:25,32:32:57:104,0,36:1255:1004:25	0/0:95,0:0:95:0,286,936:0:3775:95	0/1:20,15:15:35:49,0,114:594:789:20	1/1:0,40:40:40:522,120,0:1602:0:0	./.:.:.:.:.:.:.:.	0/0:62,0:0:62:0,187,620:0:2422:62	0/0:86,0:0:86:0,259,809:0:3411:86	0/0:48,0:0:48:0,144,413:0:1947:48	0/0:65,8:8:73:0,130,512:305:2636:65	0/1:18,11:11:31:44,0,156:438:717:18	0/0:47,0:0:47:0,141,478:0:1888:47	0/0:111,0:0:111:0,334,1047:0:4455:111	0/0:5,0:0:5:0,15,43:0:183:5	0/1:13,19:19:32:65,0,18:753:533:13	0/0:9,0:0:9:0,27,97:0:360:9	0/1:44,55:55:99:149,0,243:2168:1774:44	1/1:5,122:122:127:1131,321,0:4792:205:5	0/0:57,0:0:57:0,172,1172:0:2243:57	0/1:24,9:9:33:6,0,103:358:952:24	0/0:9,3:3:12:0,14,78:119:342:9	1/1:0,36:36:36:344,108,0:1405:0:0	0/1:17,33:33:50:207,0,7:1275:670:17	0/1:31,18:18:49:132,0,244:697:1222:31	1/1:0,90:90:90:880,271,0:3494:0:0	0/0:61,0:0:61:0,184,527:0:2481:61	0/0:78,0:0:78:0,235,737:0:3095:78	0/1:19,19:19:38:88,0,87:762:763:19	0/1:22,16:16:38:49,0,103:631:889:22	1/1:6,27:27:33:179,23,0:1056:242:6	0/0:51,0:0:51:0,154,479:0:2047:51	1/1:0,122:122:122:1242,367,0:4764:0:0	0/1:23,13:13:36:30,0,210:518:925:23	0/1:21,33:33:54:129,0,35:1310:837:21	0/0:32,0:0:32:0,96,317:0:1281:32	0/1:32,23:23:55:77,0,224:879:1245:32	0/1:7,5:5:12:32,0,16:188:237:7	0/1:35,16:16:51:8,0,314:631:1419:35	0/0:2,0:0:2:0,6,15:0:73:2	0/0:13,0:0:13:0,39,266:0:498:13	0/1:35,17:17:52:16,0,141:676:1383:35	0/0:54,0:0:54:0,163,568:0:2157:54	0/0:97,0:0:97:0,292,990:0:3820:97	0/0:52,0:0:52:0,157,542:0:2046:52	./.:.:.:.:.:.:.:.	0/1:36,15:15:51:1,0,164:578:1407:36	0/1:21,18:18:39:86,0,94:712:849:21	0/0:16,6:6:22:0,2,114:237:656:16	0/0:18,0:0:18:0,54,322:0:708:18	0/0:30,0:0:30:0,90,305:0:1182:30	0/1:51,43:43:94:210,0,173:1675:2030:51	0/1:22,18:18:40:73,0,117:708:871:22	0/0:53,0:0:53:0,160,491:0:2139:53	0/0:62,0:0:62:0,187,483:0:2496:62	0/1:34,25:25:59:132,0,218:1011:1390:34	0/0:58,0:0:58:0,175,583:0:2341:58	0/0:15,0:0:15:0,45,150:0:606:15	0/1:26,44:44:70:271,0,74:1737:1058:26	0/0:14,0:0:14:0,42,154:0:570:14	0/0:88,0:0:88:0,265,768:0:3447:88	0/1:20,16:16:36:57,0,33:606:804:20	0/0:57,0:0:57:0,172,575:0:2271:57	0/0:54,0:0:54:0,163,544:0:2170:54	0/1:9,11:11:20:28,0,27:434:333:9	1/1:21,51:51:72:288,29,0:2049:853:21	0/1:17,10:10:27:33,0,134:361:662:17	0/1:54,31:31:85:38,0,216:1247:2115:54	1/1:5,17:17:22:252,23,0:668:201:5	0/0:19,0:0:19:0,57,185:0:775:19	0/0:23,0:0:23:0,69,230:0:916:23	0/0:12,3:3:15:0,1,89:118:474:12	0/0:24,0:0:24:0,72,357:0:966:24	0/0:58,0:0:58:0,175,541:0:2252:58	0/0:76,0:0:76:0,229,722:0:3023:76	1/1:0,22:22:22:256,66,0:853:0:0	0/0:109,0:0:109:0,328,1090:0:4371:109	0/0:70,0:0:70:0,211,831:0:2792:70	0/1:11,30:30:41:213,0,1:1193:447:11	0/0:43,0:0:43:0,129,498:0:1729:43	0/0:37,12:12:49:0,5,307:478:1482:37	0/0:13,0:0:13:0,39,151:0:511:13	0/0:18,0:0:18:0,54,398:0:707:18
29378461	2390263	29378461_2390263	G	T	219153	.	AB=0.46503;ABP=264.381;AC=79;AF=0.306931;AN=222;AO=17594;CIGAR=1X;DP=245622;DPB=96642;DPRA=0.941577;EPP=2091.91;EPPR=1480.15;GTI=102;LEN=1;MEANALT=1.01279;MQM=13.5498;MQMR=11.5856;NS=2112;NUMALT=1;ODDS=0.0173965;PAIRED=0.830283;PAIREDR=0.893269;PAO=0;PQA=0;PQR=0;PRO=0;PROBE=SNP|RAPIDGENOMICS_3404_17910;QA=692035;QR=2594744;RO=64892;RPL=11023;RPP=2449.26;RPPR=28265.7;RPR=6571;RUN=1;SAF=4571;SAP=8819.76;SAR=13023;SRF=19685;SRP=21799.8;SRR=45207;TYPE=snp;technology.illumina=1	GT:AD:AO:DP:PL:QA:QR:RO	0/0:74,0:0:74:0,223,801:0:2981:74	0/0:32,0:0:32:0,96,321:0:1289:32	0/1:4,8:8:12:26,0,8:328:160:4	0/0:121,0:0:121:0,364,1078:0:4844:121	0/0:30,0:0:30:0,90,555:0:1177:30	0/1:53,34:34:87:79,0,203:1360:2138:53	0/1:8,2:2:10:4,0,170:68:328:8	1/1:0,11:11:11:85,33,0:438:0:0	0/1:22,36:36:58:192,0,37:1411:880:22	0/1:69,80:80:149:282,0,363:3167:2744:69	0/0:30,0:0:30:0,90,264:0:1207:30	0/1:30,44:44:74:291,0,107:1727:1213:30	0/0:51,0:0:51:0,154,501:0:2026:51	1/1:0,62:62:62:673,187,0:2460:0:0	0/0:66,0:0:66:0,199,696:0:2640:66	1/1:0,69:69:69:728,208,0:2732:0:0	0/1:21,16:16:37:250,0,218:627:826:21	1/1:0,56:56:56:609,169,0:2236:0:0	0/1:56,62:62:118:218,0,169:2508:2253:56	1/1:0,90:90:90:778,271,0:3616:0:0	1/1:0,85:85:85:966,256,0:3374:0:0	0/0:110,0:0:110:0,331,1092:0:4421:110	1/1:0,43:43:43:431,129,0:1675:0:0	1/1:0,88:88:88:937,265,0:3519:0:0	1/1:0,29:29:29:265,87,0:1177:0:0	0/1:39,31:31:70:458,0,532:1206:1534:39	1/1:0,115:115:115:1307,346,0:4611:0:0	0/0:146,0:0:146:0,440,1371:0:5822:146	0/0:157,0:0:157:0,473,1715:0:6196:157	0/0:71,0:0:71:0,214,700:0:2869:71	0/0:60,0:0:60:0,181,734:0:2366:60	1/1:18,41:41:59:264,29,0:1641:710:18	0/0:198,0:0:198:0,596,1987:0:7944:198	0/1:51,21:21:72:8,0,287:834:2069:51	1/1:0,41:41:41:449,123,0:1652:0:0	0/0:19,0:0:19:0,57,198:0:779:19	0/0:70,0:0:70:0,211,809:0:2775:70	0/0:90,0:0:90:0,271,783:0:3627:90	0/0:88,0:0:88:0,265,908:0:3479:88	0/1:76,58:58:135:189,0,298:2313:3050:76	0/1:34,34:34:68:192,0,153:1350:1359:34	0/0:69,0:0:69:0,208,751:0:2790:69	0/0:132,0:0:132:0,397,1391:0:5287:132	0/0:29,0:0:29:0,87,302:0:1142:29	0/1:27,50:50:77:297,0,45:2032:1081:27	0/0:28,0:0:29:0,84,327:0:1144:28	0/1:36,38:38:74:128,0,151:1485:1432:36	1/1:0,114:114:114:1186,343,0:4486:0:0	0/0:64,0:0:64:0,193,1173:0:2493:64	0/0:75,23:23:98:0,27,444:927:3054:75	0/1:9,4:4:13:2,0,72:164:361:9	1/1:0,77:77:77:834,232,0:3078:0:0	0/1:49,48:48:97:173,0,277:1893:1956:49	0/1:22,23:23:45:238,0,213:901:883:22	1/1:0,134:134:134:1379,403,0:5366:0:0	0/0:91,0:0:91:0,274,923:0:3663:91	0/0:94,0:0:94:0,283,856:0:3794:94	0/1:32,28:28:60:99,0,128:1124:1264:32	0/1:28,11:11:39:22,0,179:443:1112:28	1/1:9,31:31:40:296,37,0:1220:360:9	0/0:79,0:0:79:0,238,890:0:3165:79	1/1:0,206:206:206:2020,620,0:8139:0:0	0/1:49,20:20:69:24,0,254:797:1984:49	0/1:53,35:35:88:177,0,215:1388:2132:53	0/0:68,0:0:68:0,205,701:0:2746:68	0/1:36,23:23:59:92,0,180:909:1472:36	1/1:1,20:20:21:255,47,0:797:41:1	0/1:32,18:18:50:41,0,224:730:1260:32	0/0:9,0:0:9:0,27,218:0:352:9	0/0:22,1:1:23:0,28,497:41:881:22	0/1:40,28:28:68:116,0,186:1127:1600:40	0/0:86,0:0:86:0,259,868:0:3441:86	0/0:125,0:0:125:0,376,1260:0:5019:125	0/0:76,0:0:76:0,229,832:0:3051:76	./.:.:.:.:.:.:.:.	0/1:49,22:22:71:12,0,246:894:1966:49	0/1:26,20:20:46:28,0,115:816:1058:26	0/1:21,15:15:36:92,0,104:576:857:21	0/0:28,0:0:28:0,84,324:0:1097:28	0/0:78,0:0:78:0,235,810:0:3116:78	0/0:83,44:44:127:0,6,388:1778:3319:83	0/1:58,40:40:98:82,0,440:1588:2353:58	0/0:40,0:0:40:0,120,367:0:1593:40	0/0:130,0:0:130:0,391,1498:0:5200:130	0/1:67,36:36:103:113,0,304:1455:2716:67	0/0:92,0:0:92:0,277,907:0:3669:92	0/0:20,0:0:20:0,60,217:0:812:20	1/1:22,69:69:91:389,16,0:2748:898:22	0/0:37,0:0:37:0,111,502:0:1464:37	0/0:131,0:0:131:0,394,1454:0:5207:131	1/1:7,20:20:27:172,4,0:775:264:7	0/0:64,0:0:64:0,193,613:0:2550:64	0/0:34,0:0:34:0,102,366:0:1373:34	0/1:9,6:6:15:50,0,45:246:365:9	0/1:39,50:50:89:211,0,164:2034:1534:39	0/1:33,37:37:70:141,0,107:1492:1336:33	0/1:47,45:45:92:162,0,176:1810:1867:47	1/1:10,26:26:36:243,28,0:1053:410:10	0/0:23,0:0:23:0,69,276:0:922:23	0/0:49,0:0:49:0,148,420:0:1943:49	0/0:16,6:6:22:0,21,86:242:656:16	0/0:55,0:0:55:0,166,515:0:2220:55	0/0:55,0:0:55:0,166,564:0:2170:55	0/0:71,0:0:71:0,214,627:0:2817:71	1/1:0,41:41:41:369,123,0:1612:0:0	0/0:122,0:0:122:0,367,1393:0:4897:122	0/0:67,0:0:68:0,202,745:0:2704:67	0/1:15,19:19:34:121,0,30:751:615:15	0/0:46,0:0:46:0,138,455:0:1866:46	0/1:28,24:24:52:132,0,263:975:1132:28	0/0:9,0:0:9:0,27,80:0:361:9	0/0:24,0:0:24:0,72,472:0:945:24
29378461	2394552	29378461_2394552	A	T	137857	.	AB=0.456005;ABP=286.745;AC=72;AF=0.310836;AN=222;AO=12520;CIGAR=1X;DP=172866;DPB=66289;DPRA=0.911866;EPP=4.12032;EPPR=4.77827;GTI=150;LEN=1;MEANALT=1.00434;MQM=13.2034;MQMR=11.1346;NS=2112;NUMALT=1;ODDS=0.0114532;PAIRED=0.858546;PAIREDR=0.908363;PAO=0;PQA=0;PQR=0;PRO=0;PROBE=SNP|RAPIDGENOMICS_3404_17911;QA=496651;QR=1785169;RO=44807;RPL=3752;RPP=4366.81;RPPR=24666.1;RPR=8768;RUN=1;SAF=9954;SAP=9469.82;SAR=2566;SRF=33435;SRP=23593.5;SRR=11372;TYPE=snp;technology.illumina=1	GT:AD:AO:DP:PL:QA:QR:RO	0/0:52,0:0:52:0,157,575:0:2094:52	0/0:18,0:0:18:0,54,150:0:729:18	0/0:19,5:5:24:0,28,128:201:744:19	0/0:91,0:0:91:0,274,979:0:3669:91	0/0:23,0:0:23:0,69,294:0:885:23	0/0:84,9:9:93:0,195,772:365:3419:84	1/1:0,10:10:10:168,30,0:391:0:0	1/1:0,13:13:13:138,39,0:520:0:0	0/1:45,31:31:76:97,0,135:1246:1820:45	0/1:56,22:22:78:2,0,361:885:2260:56	0/0:16,0:0:16:0,48,149:0:629:16	0/1:16,24:24:40:103,0,34:984:584:16	0/0:56,0:0:56:0,169,675:0:2254:56	1/1:0,35:35:35:334,105,0:1378:0:0	0/0:63,0:0:63:0,190,693:0:2490:63	1/1:0,71:71:71:750,214,0:2849:0:0	0/1:8,3:3:11:23,0,107:119:310:8	1/1:1,37:37:38:439,82,0:1492:37:1	0/1:13,14:14:27:69,0,63:565:533:13	1/1:2,59:59:61:532,131,0:2322:78:2	1/1:0,74:74:74:727,223,0:2959:0:0	0/0:59,0:0:59:0,178,553:0:2397:59	1/1:0,11:11:11:125,33,0:447:0:0	1/1:0,55:55:55:561,166,0:2234:0:0	1/1:0,17:17:17:203,51,0:684:0:0	0/1:20,17:17:37:178,0,176:628:799:20	1/1:0,95:95:95:965,286,0:3745:0:0	0/0:71,5:5:76:0,174,593:205:2842:71	0/0:109,0:0:109:0,328,1020:0:4344:109	0/0:72,0:0:73:0,217,622:0:2878:72	0/0:28,0:0:28:0,84,352:0:1110:28	0/1:17,14:14:31:62,0,50:556:647:17	0/0:87,0:0:87:0,262,913:0:3485:87	0/1:13,22:22:35:119,0,14:898:507:13	1/1:0,11:11:11:92,33,0:420:0:0	0/0:8,0:0:8:0,24,156:0:324:8	0/0:55,0:0:55:0,166,636:0:2195:55	0/0:45,0:0:45:0,135,451:0:1793:45	0/0:34,0:0:34:0,102,367:0:1372:34	0/1:52,37:37:89:136,0,200:1497:2062:52	0/1:36,33:33:69:120,0,117:1310:1422:36	0/0:41,0:0:41:0,123,378:0:1618:41	0/0:97,0:0:97:0,292,890:0:3874:97	0/0:17,0:0:17:0,51,237:0:661:17	1/1:8,50:50:58:437,79,0:2038:306:8	0/0:14,0:0:14:0,42,159:0:574:14	0/1:38,28:28:66:136,0,117:1135:1519:38	1/1:0,86:86:86:899,259,0:3433:0:0	0/0:37,0:0:37:0,111,883:0:1451:37	0/1:27,12:12:39:11,0,147:484:1091:27	0/0:5,1:1:6:0,9,63:41:196:5	1/1:0,37:37:37:344,111,0:1517:0:0	0/0:90,16:16:106:0,189,783:648:3638:90	0/1:28,15:15:43:95,0,113:588:1108:28	1/1:0,86:86:87:833,259,0:3441:0:0	0/0:97,0:0:97:0,292,1052:0:3899:97	0/0:46,0:0:46:0,138,469:0:1870:46	0/1:8,8:8:16:89,0,12:315:319:8	0/1:14,19:19:33:73,0,29:775:566:14	0/1:15,11:11:26:28,0,65:424:607:15	0/0:50,0:0:50:0,151,556:0:1989:50	1/1:0,153:153:153:1658,461,0:6202:0:0	0/1:70,36:36:106:81,0,302:1451:2740:70	0/1:35,37:37:72:177,0,111:1505:1381:35	0/0:45,0:0:45:0,135,478:0:1783:45	0/1:9,19:19:28:115,0,45:766:351:9	0/0:15,0:0:15:0,45,126:0:607:15	0/1:21,22:22:43:117,0,75:863:843:21	0/0:13,0:0:13:0,39,126:0:515:13	0/0:15,1:1:16:0,7,255:41:584:15	0/1:41,45:45:86:238,0,171:1819:1638:41	0/0:45,0:0:45:0,135,429:0:1775:45	0/0:100,0:0:100:0,301,985:0:3976:100	0/0:80,0:0:80:0,241,730:0:3213:80	./.:.:.:.:.:.:.:.	0/1:13,18:18:31:110,0,14:702:484:13	0/1:11,5:5:16:1,0,38:201:447:11	0/0:14,2:2:16:0,26,84:82:534:14	0/0:27,0:0:27:0,81,260:0:1068:27	0/0:49,0:0:49:0,148,580:0:1939:49	0/1:71,50:50:121:181,0,293:2008:2805:71	0/1:12,26:26:38:134,0,24:1032:475:12	0/0:29,0:0:29:0,87,275:0:1181:29	0/0:46,0:0:46:0,138,414:0:1852:46	0/1:9,21:21:30:128,0,6:836:352:9	0/0:76,0:0:76:0,229,692:0:3063:76	0/0:12,0:0:12:0,36,84:0:492:12	0/1:39,36:36:75:365,0,132:1468:1531:39	0/0:21,0:0:21:0,63,384:0:836:21	0/0:58,0:0:58:0,175,564:0:2345:58	0/0:32,14:14:46:0,6,190:562:1213:32	0/0:42,0:0:42:0,126,367:0:1631:42	0/0:56,0:0:56:0,169,581:0:2228:56	0/0:2,0:0:2:0,6,17:0:82:2	1/1:18,34:34:52:306,10,0:1332:707:18	0/1:15,28:28:43:169,0,51:1135:602:15	1/1:12,35:35:47:254,16,0:1400:488:12	0/0:9,2:2:11:0,18,55:82:369:9	0/0:9,0:0:9:0,27,85:0:365:9	0/0:15,0:0:15:0,45,143:0:607:15	0/1:9,5:5:14:4,0,139:205:365:9	0/0:38,0:0:38:0,114,324:0:1532:38	0/0:35,0:0:35:0,105,279:0:1399:35	0/0:43,0:0:43:0,129,399:0:1732:43	1/1:0,40:40:40:457,120,0:1555:0:0	0/0:82,0:0:82:0,247,784:0:3294:82	0/0:35,0:0:35:0,105,362:0:1409:35	1/1:0,3:3:3:24,9,0:91:0:0	0/0:15,0:0:15:0,45,163:0:603:15	0/1:33,20:20:53:27,0,95:803:1341:33	0/0:6,0:0:6:0,18,68:0:246:6	0/0:25,0:0:25:0,75,433:0:983:25
29378461	2394671	29378461_2394671	C	T	213932	.	AB=0.454326;ABP=506.642;AC=68;AF=0.309406;AN=222;AO=19271;CIGAR=1X;DP=285417;DPB=121279;DPRA=0.910415;EPP=1742.47;EPPR=6165.35;GTI=79;LEN=1;MEANALT=1.00753;MQM=12.9408;MQMR=11.0525;NS=2112;NUMALT=1;ODDS=0.0160506;PAIRED=0.856468;PAIREDR=0.883036;PAO=0;PQA=0;PQR=0;PRO=0;PROBE=SNP|RAPIDGENOMICS_3404_17911;QA=767312;QR=3322529;RO=82812;RPL=11762;RPP=2041.18;RPPR=6170.17;RPR=7509;RUN=1;SAF=8429;SAP=659.102;SAR=10842;SRF=37897;SRP=1294.49;SRR=44915;TYPE=snp;technology.illumina=1	GT:AD:AO:DP:PL:QA:QR:RO	0/0:80,0:0:80:0,241,798:0:3210:80	0/0:16,0:0:16:0,48,180:0:635:16	0/1:15,11:11:26:44,0,62:432:615:15	0/0:129,0:0:129:0,388,1305:0:5161:129	0/0:40,0:0:40:0,120,475:0:1565:40	0/0:77,23:23:100:0,98,564:930:3074:77	0/1:17,8:8:25:65,0,180:302:662:17	1/1:0,19:19:19:207,57,0:767:0:0	0/0:80,31:31:111:0,2,375:1228:3236:80	0/0:106,32:32:138:0,55,694:1271:4256:106	0/0:31,0:0:31:0,93,275:0:1263:31	0/0:39,13:13:52:0,35,261:523:1557:39	0/0:105,0:0:105:0,316,1008:0:4242:105	1/1:0,58:58:58:582,175,0:2313:0:0	0/0:144,0:0:144:0,433,1378:0:5796:144	1/1:0,114:114:114:1174,343,0:4536:0:0	0/1:17,26:26:43:350,0,236:1038:652:17	1/1:0,70:70:70:683,211,0:2798:0:0	0/1:51,34:34:85:55,0,228:1353:2038:51	1/1:0,84:84:84:977,253,0:3319:0:0	1/1:0,171:171:171:1698,515,0:6883:0:0	0/0:101,0:0:101:0,304,860:0:4026:101	1/1:0,36:36:36:286,108,0:1468:0:0	1/1:0,88:88:88:922,265,0:3544:0:0	1/1:0,20:20:20:227,60,0:816:0:0	0/1:48,23:23:71:249,0,840:905:1880:48	1/1:0,152:152:152:1427,458,0:6037:0:0	0/0:138,5:5:143:0,375,1278:205:5518:138	0/0:152,0:0:152:0,458,1416:0:6061:152	0/0:115,0:0:115:0,346,1184:0:4632:115	0/0:48,0:0:48:0,144,482:0:1915:48	0/1:27,26:26:53:99,0,92:1054:1082:27	0/0:183,0:0:183:0,551,1688:0:7315:183	0/1:33,32:32:65:152,0,173:1279:1283:33	1/1:0,27:27:27:242,81,0:1103:0:0	0/0:24,0:0:24:0,72,546:0:948:24	0/0:67,0:0:67:0,202,748:0:2680:67	0/0:54,0:0:54:0,163,535:0:2158:54	0/0:52,0:0:52:0,157,642:0:2094:52	0/1:62,49:49:111:163,0,231:2005:2510:62	0/1:37,56:56:93:254,0,156:2259:1463:37	0/0:93,0:0:93:0,280,830:0:3730:93	0/0:181,0:0:181:0,545,1694:0:7334:181	0/0:25,0:0:25:0,75,302:0:1012:25	0/1:59,47:47:106:139,0,251:1883:2353:59	0/0:65,0:0:65:0,196,682:0:2628:65	0/1:59,54:54:113:200,0,311:2189:2357:59	1/1:0,133:133:133:1424,400,0:5341:0:0	0/0:73,0:0:73:0,220,1554:0:2884:73	0/0:67,16:16:83:0,51,401:642:2681:67	0/0:2,1:1:3:0,0,12:41:82:2	1/1:0,65:65:65:640,196,0:2620:0:0	0/0:96,24:24:120:0,102,714:976:3803:96	0/1:36,27:27:63:208,0,274:1082:1431:36	1/1:0,117:117:117:1119,352,0:4675:0:0	0/0:147,0:0:147:0,443,1511:0:5813:147	0/0:39,0:0:39:0,117,424:0:1539:39	0/1:30,13:13:43:6,0,117:525:1216:30	0/1:27,31:31:58:108,0,81:1254:1073:27	0/1:20,31:31:51:164,0,28:1237:820:20	0/0:81,0:0:81:0,244,817:0:3265:81	1/1:0,349:349:349:3400,1051,0:13992:0:0	0/1:65,72:72:137:335,0,172:2936:2636:65	0/1:49,52:52:101:281,0,145:2095:1960:49	0/0:80,0:0:80:0,241,786:0:3189:80	0/1:34,42:42:76:152,0,170:1705:1390:34	0/1:24,21:21:45:64,0,144:857:957:24	0/1:56,35:35:91:68,0,228:1413:2267:56	0/0:12,0:0:12:0,36,124:0:492:12	0/0:28,1:1:29:0,46,575:41:1089:28	0/1:62,55:55:117:226,0,370:2207:2488:62	0/0:118,0:0:118:0,355,1140:0:4794:118	0/0:180,0:0:180:0,542,1611:0:7208:180	0/0:107,0:0:107:0,322,1011:0:4328:107	./.:.:.:.:.:.:.:.	0/1:28,46:46:74:213,0,22:1874:1144:28	0/1:23,20:20:43:61,0,67:780:939:23	0/1:28,11:11:39:23,0,121:442:1128:28	0/0:31,0:0:31:0,93,362:0:1220:31	0/0:101,0:0:101:0,304,1059:0:4059:101	0/1:91,52:52:143:48,0,562:2097:3645:91	0/1:41,48:48:89:202,0,164:1944:1652:41	0/0:60,0:0:60:0,181,650:0:2385:60	0/0:84,0:0:84:0,253,802:0:3352:84	0/1:36,21:21:57:61,0,108:833:1454:36	0/0:210,0:0:210:0,632,2056:0:8440:210	0/0:21,0:0:21:0,63,302:0:834:21	0/1:66,75:75:141:445,0,245:2984:2646:66	0/0:40,0:0:40:0,120,474:0:1588:40	0/0:134,0:0:134:0,403,1317:0:5342:134	0/1:41,31:31:72:63,0,208:1235:1646:41	0/0:125,0:0:125:0,376,1120:0:4992:125	0/0:92,0:0:92:0,277,979:0:3673:92	0/0:7,1:1:8:0,14,49:41:287:7	1/1:21,58:58:79:470,50,0:2352:841:21	0/1:25,30:30:55:127,0,97:1216:1009:25	0/1:45,69:69:114:259,0,32:2747:1820:45	0/1:13,6:6:19:22,0,48:242:529:13	0/0:30,0:0:30:0,90,322:0:1205:30	0/0:49,0:0:49:0,148,482:0:1964:49	0/0:9,5:5:14:0,1,24:196:355:9	0/0:64,0:0:64:0,193,605:0:2554:64	0/0:86,0:0:86:0,259,719:0:3440:86	0/0:88,0:0:88:0,265,919:0:3528:88	1/1:1,79:79:80:819,207,0:3188:41:1	0/0:140,0:0:140:0,421,1291:0:5674:140	0/0:104,0:0:104:0,313,964:0:4186:104	0/1:8,11:11:19:48,0,8:419:319:8	0/0:32,0:0:32:0,96,269:0:1275:32	0/1:52,20:20:72:40,0,250:782:2103:52	0/0:32,0:0:32:0,96,286:0:1308:32	0/0:33,0:0:33:0,99,623:0:1291:33
29378461	2428813	29378461_2428813	G	A	111351	.	AB=0.476675;ABP=55.4831;AC=76;AF=0.29672;AN=224;AO=9160;CIGAR=1X;DP=135743;DPB=59209;DPRA=0.945003;EPP=433.774;EPPR=1404.34;GTI=83;LEN=1;MEANALT=1.00434;MQM=12.7371;MQMR=11.503;NS=2112;NUMALT=1;ODDS=0.012076;PAIRED=0.86321;PAIREDR=0.87683;PAO=0;PQA=0;PQR=0;PRO=0;PROBE=SNP|RAPIDGENOMICS_3404_17912;QA=361657;QR=1582279;RO=39612;RPL=4286;RPP=84.9725;RPPR=755.1;RPR=4874;RUN=1;SAF=5130;SAP=289.853;SAR=4030;SRF=20788;SRP=214.462;SRR=18824;TYPE=snp;technology.illumina=1	GT:AD:AO:DP:PL:QA:QR:RO	0/0:13,0:0:13:0,39,128:0:520:13	0/0:23,0:0:23:0,69,254:0:912:23	0/1:4,4:4:8:11,0,20:156:164:4	0/0:75,0:0:75:0,226,790:0:2946:75	0/0:23,1:1:24:0,31,272:41:865:23	0/1:18,14:14:32:11,0,103:561:730:18	0/1:2,5:5:7:75,0,25:196:82:2	1/1:0,5:5:5:58,15,0:205:0:0	0/1:16,22:22:38:120,0,96:859:642:16	0/1:38,38:38:76:126,0,105:1488:1531:38	0/0:25,0:0:25:0,75,251:0:1025:25	0/1:45,24:24:69:19,0,233:939:1784:45	0/0:58,0:0:58:0,175,579:0:2279:58	1/1:0,21:21:21:230,63,0:844:0:0	0/0:83,0:0:83:0,250,711:0:3328:83	1/1:0,42:42:42:344,126,0:1684:0:0	0/1:6,8:8:14:220,0,36:288:238:6	1/1:0,43:43:43:401,129,0:1716:0:0	0/0:40,14:14:54:0,49,287:570:1566:40	1/1:0,41:41:41:419,123,0:1669:0:0	1/1:0,22:22:22:249,66,0:867:0:0	0/0:53,0:0:53:0,160,537:0:2153:53	1/1:0,23:23:23:210,69,0:904:0:0	1/1:0,63:63:63:603,190,0:2540:0:0	1/1:0,17:17:17:160,51,0:689:0:0	0/1:20,13:13:33:103,0,278:511:780:20	1/1:0,36:36:36:344,108,0:1450:0:0	0/0:72,0:0:72:0,217,735:0:2894:72	0/0:57,0:0:57:0,172,478:0:2308:57	0/0:41,0:0:41:0,123,456:0:1596:41	0/0:31,0:0:31:0,93,390:0:1231:31	0/1:14,15:15:29:72,0,99:607:557:14	0/0:122,0:0:122:0,367,1187:0:4896:122	0/0:2,0:0:2:0,6,16:0:73:2	1/1:0,69:69:69:649,208,0:2737:0:0	0/0:4,0:0:4:0,12,102:0:164:4	0/0:24,0:0:24:0,72,301:0:970:24	0/0:27,0:0:28:0,81,267:0:1081:27	0/0:24,2:2:26:0,63,205:59:950:24	0/1:45,34:34:79:96,0,152:1376:1818:45	0/1:10,18:18:28:102,0,1:721:397:10	0/0:31,0:0:31:0,93,292:0:1246:31	0/0:104,0:0:104:0,313,1110:0:4196:104	0/0:15,0:0:15:0,45,268:0:597:15	1/1:12,38:38:50:247,33,0:1485:478:12	0/0:19,0:0:19:0,57,342:0:775:19	0/1:44,19:19:63:30,0,196:763:1732:44	1/1:0,50:50:50:611,151,0:1984:0:0	0/0:19,0:0:19:0,57,510:0:767:19	0/0:31,12:12:43:0,2,152:488:1209:31	0/0:7,2:2:9:0,6,39:82:287:7	1/1:0,21:21:21:245,63,0:861:0:0	0/1:28,36:36:64:301,0,111:1440:1117:28	0/1:15,12:12:27:71,0,130:480:584:15	1/1:0,65:65:65:612,196,0:2641:0:0	0/0:75,0:0:75:0,226,701:0:3028:75	0/0:46,0:0:46:0,138,433:0:1800:46	0/1:8,8:8:16:58,0,22:311:328:8	1/1:4,17:17:21:175,13,0:679:151:4	0/1:11,11:11:22:26,0,82:451:443:11	0/0:30,0:0:30:0,90,302:0:1200:30	1/1:0,118:118:118:1134,355,0:4767:0:0	0/1:36,20:20:56:34,0,183:812:1421:36	0/1:30,49:49:79:224,0,9:1974:1190:30	0/0:26,0:0:26:0,78,265:0:1023:26	0/1:6,6:6:12:16,0,12:234:246:6	0/0:20,10:10:30:0,16,129:398:802:20	0/1:15,8:8:23:18,0,107:320:599:15	0/0:4,0:0:4:0,12,34:0:164:4	0/0:6,0:0:6:0,18,133:0:242:6	0/1:17,27:27:44:148,0,21:1098:693:17	0/0:27,0:0:27:0,81,278:0:1084:27	0/0:103,0:0:103:0,310,942:0:4071:103	0/0:36,0:0:36:0,108,348:0:1456:36	1/1:0,6:6:6:47,18,0:246:0:0	0/1:18,17:17:35:78,0,112:693:711:18	0/1:10,12:12:22:73,0,67:492:377:10	0/1:9,18:18:27:138,0,14:694:361:9	0/0:24,0:0:24:0,72,311:0:954:24	0/0:62,0:0:62:0,187,541:0:2465:62	0/1:30,43:43:73:209,0,60:1759:1221:30	1/1:4,21:21:25:148,40,0:849:164:4	0/0:9,0:0:9:0,27,67:0:369:9	0/0:74,0:0:74:0,223,715:0:2965:74	0/0:28,7:7:35:0,40,316:275:1078:28	0/0:119,0:0:119:0,358,1172:0:4672:119	0/0:11,0:0:11:0,33,117:0:438:11	1/1:10,51:51:61:379,51,0:2030:387:10	0/0:14,0:0:14:0,42,288:0:552:14	0/0:89,0:0:89:0,268,913:0:3541:89	0/1:18,12:12:30:28,0,98:484:738:18	0/0:34,0:0:34:0,102,356:0:1360:34	0/0:24,0:0:24:0,72,246:0:967:24	0/1:7,8:8:15:30,0,13:320:287:7	0/1:38,23:23:61:4,0,186:939:1499:38	0/1:18,11:11:29:19,0,61:451:702:18	0/1:16,29:29:45:117,0,27:1163:647:16	0/0:17,0:0:17:0,51,224:0:683:17	0/0:6,0:0:6:0,18,72:0:227:6	0/0:12,0:0:12:0,36,112:0:483:12	1/1:0,8:8:8:70,24,0:310:0:0	0/0:24,0:0:24:0,72,245:0:933:24	0/0:48,0:0:48:0,144,462:0:1888:48	0/0:10,0:0:10:0,30,103:0:406:10	1/1:0,22:22:22:198,66,0:898:0:0	0/0:65,0:0:65:0,196,611:0:2574:65	0/0:14,0:0:14:0,42,114:0:566:14	0/1:12,13:13:25:61,0,71:519:483:12	0/0:44,0:0:44:0,132,430:0:1755:44	0/1:21,23:23:44:91,0,50:877:813:21	0/0:22,0:0:22:0,66,163:0:867:22	0/0:22,0:0:22:0,66,574:0:879:22
29378461	2428819	29378461_2428819	T	G	110918	.	AB=0.471714;ABP=78.9291;AC=72;AF=0.29672;AN=224;AO=9161;CIGAR=1X;DP=136573;DPB=59687;DPRA=0.950164;EPP=429.265;EPPR=1520.1;GTI=106;LEN=1;MEANALT=1.00882;MQM=12.7423;MQMR=11.4892;NS=2112;NUMALT=1;ODDS=0.00824077;PAIRED=0.86377;PAIREDR=0.878716;PAO=0;PQA=0;PQR=0;PRO=0;PROBE=SNP|RAPIDGENOMICS_3404_17912;QA=362510;QR=1594542;RO=39964;RPL=4324;RPP=65.3904;RPPR=209.622;RPR=4837;RUN=1;SAF=4976;SAP=151.318;SAR=4185;SRF=20435;SRP=47.611;SRR=19529;TYPE=snp;technology.illumina=1	GT:AD:AO:DP:PL:QA:QR:RO	0/0:15,0:0:15:0,45,150:0:590:15	0/0:23,0:0:23:0,69,246:0:884:23	0/1:4,4:4:8:11,0,20:164:150:4	0/0:78,0:0:78:0,235,833:0:3134:78	0/0:23,1:1:24:0,45,288:27:872:23	0/1:18,13:13:31:6,0,106:529:726:18	0/1:2,6:6:8:71,0,14:229:69:2	1/1:0,5:5:5:58,15,0:188:0:0	0/1:17,28:28:45:186,0,91:1094:675:17	0/1:40,36:36:76:110,0,127:1437:1598:40	0/0:25,0:0:25:0,75,251:0:1025:25	0/0:47,24:24:71:0,4,253:934:1879:47	0/0:64,0:0:64:0,193,625:0:2508:64	1/1:0,19:19:19:214,57,0:758:0:0	0/0:87,0:0:87:0,262,740:0:3473:87	1/1:4,37:37:41:287,98,0:1478:164:4	0/1:7,10:10:17:258,0,36:376:255:7	1/1:0,46:46:46:431,138,0:1848:0:0	0/0:40,14:14:54:0,49,287:556:1560:40	1/1:0,39:39:39:403,117,0:1520:0:0	1/1:0,24:24:24:271,72,0:938:0:0	0/0:55,0:0:55:0,166,554:0:2221:55	1/1:0,23:23:23:210,69,0:918:0:0	1/1:0,69:69:69:678,208,0:2773:0:0	1/1:0,18:18:18:168,54,0:738:0:0	0/1:20,12:12:32:70,0,317:480:807:20	1/1:0,33:33:33:312,99,0:1316:0:0	0/0:72,0:0:72:0,217,744:0:2886:72	0/0:57,0:0:57:0,172,478:0:2278:57	0/0:43,0:0:43:0,129,488:0:1728:43	0/0:36,0:0:36:0,108,430:0:1410:36	0/1:14,14:14:28:68,0,89:548:527:14	0/0:113,0:0:113:0,340,1114:0:4442:113	0/0:2,0:0:2:0,6,16:0:82:2	1/1:0,68:68:68:647,205,0:2726:0:0	0/0:6,0:0:6:0,18,156:0:242:6	0/0:22,0:0:22:0,66,293:0:881:22	0/0:31,0:0:31:0,93,302:0:1230:31	0/0:29,0:0:29:0,87,260:0:1181:29	0/1:48,31:31:80:71,0,175:1251:1905:48	0/1:10,18:18:28:102,0,1:720:393:10	0/0:31,0:0:31:0,93,290:0:1267:31	0/0:111,0:0:111:0,334,1244:0:4346:111	0/0:16,0:0:16:0,48,269:0:617:16	1/1:11,31:31:43:204,21,0:1254:423:11	0/0:22,0:0:22:0,66,367:0:902:22	0/1:44,22:22:66:103,0,179:856:1764:44	1/1:1,41:41:42:474,115,0:1626:37:1	0/0:19,0:0:19:0,57,508:0:754:19	0/1:31,13:13:44:5,0,145:529:1236:31	0/0:7,2:2:9:0,6,39:82:283:7	1/1:0,28:28:28:326,84,0:1126:0:0	0/1:29,36:36:65:299,0,140:1468:1163:29	0/1:15,11:11:26:70,0,131:409:588:15	1/1:2,69:69:71:642,195,0:2799:68:2	0/0:78,0:0:78:0,235,744:0:3106:78	0/0:45,0:0:45:0,135,433:0:1793:45	0/1:8,13:13:21:124,0,7:529:316:8	1/1:4,18:18:22:185,20,0:734:150:4	0/1:11,11:11:22:26,0,81:442:442:11	0/0:29,0:0:29:0,87,295:0:1176:29	1/1:4,115:115:119:1058,315,0:4619:164:4	0/1:39,20:20:59:25,0,198:820:1529:39	0/1:31,49:49:80:221,0,16:1970:1238:31	0/0:27,0:0:27:0,81,272:0:1091:27	0/0:7,3:3:10:0,5,32:123:269:7	0/0:26,10:10:36:0,34,177:401:1038:26	0/1:15,9:9:24:15,0,101:369:602:15	0/0:5,0:0:5:0,15,43:0:205:5	0/0:6,0:0:6:0,18,136:0:246:6	0/1:19,25:25:44:132,0,35:997:759:19	0/0:28,0:0:28:0,84,285:0:1112:28	0/0:97,0:0:97:0,292,916:0:3859:97	0/0:35,0:0:35:0,105,340:0:1414:35	1/1:0,6:6:6:47,18,0:246:0:0	0/1:18,17:17:35:77,0,119:674:712:18	0/1:10,13:13:23:78,0,64:529:397:10	0/1:11,16:16:27:124,0,29:634:416:11	0/0:25,0:0:25:0,75,326:0:1007:25	0/0:60,0:0:60:0,181,525:0:2378:60	0/1:31,43:43:74:202,0,68:1726:1254:31	1/1:4,21:21:25:149,40,0:811:164:4	0/0:9,0:0:9:0,27,67:0:365:9	0/0:75,1:1:76:0,220,714:37:3026:75	0/0:28,7:7:35:0,40,314:274:1097:28	0/0:123,0:0:123:0,370,1231:0:4880:123	0/0:12,0:0:12:0,36,124:0:461:12	0/1:20,48:48:68:278,0,26:1952:751:20	0/0:13,0:0:13:0,39,285:0:516:13	0/0:92,0:0:92:0,277,958:0:3630:92	0/1:19,12:12:31:25,0,122:484:775:19	0/0:36,0:0:36:0,108,372:0:1438:36	0/0:25,0:0:25:0,75,255:0:1025:25	0/1:8,7:7:15:22,0,21:278:309:8	0/0:53,18:18:71:0,64,368:734:2022:53	0/1:16,11:11:27:25,0,53:451:633:16	0/1:20,30:30:50:113,0,79:1205:784:20	0/0:17,1:1:18:0,45,215:41:671:17	0/0:7,0:0:7:0,21,78:0:278:7	0/0:12,0:0:12:0,36,112:0:483:12	0/1:12,8:8:20:10,0,38:311:464:12	0/0:24,0:0:24:0,72,247:0:944:24	0/0:47,0:0:47:0,141,456:0:1860:47	0/0:10,0:0:10:0,30,103:0:393:10	1/1:0,22:22:22:198,66,0:893:0:0	0/0:72,0:0:72:0,217,718:0:2889:72	0/0:19,0:0:19:0,57,156:0:758:19	0/1:12,13:13:25:51,0,74:514:488:12	0/0:41,0:0:41:0,123,400:0:1661:41	0/1:21,24:24:45:86,0,47:944:841:21	0/0:16,0:0:16:0,48,119:0:624:16	0/0:21,0:0:21:0,63,521:0:812:21
29378461	2462055	29378461_2462055	C	T	114913	.	AB=0.485876;ABP=25.3377;AC=87;AF=0.308787;AN=224;AO=10735;CIGAR=1X;DP=140970;DPB=57772;DPRA=1.00825;EPP=755.701;EPPR=1388.93;GTI=78;LEN=1;MEANALT=1.0011;MQM=12.9779;MQMR=11.4494;NS=2112;NUMALT=1;ODDS=0.0114114;PAIRED=0.859152;PAIREDR=0.878818;PAO=0;PQA=0;PQR=0;PRO=0;PROBE=SNP|RAPIDGENOMICS_3404_17913;QA=428900;QR=1527034;RO=38174;RPL=5512;RPP=19.9049;RPPR=392.29;RPR=5223;RUN=1;SAF=5575;SAP=37.8479;SAR=5160;SRF=20298;SRP=336.694;SRR=17876;TYPE=snp;technology.illumina=1	GT:AD:AO:DP:PL:QA:QR:RO	0/0:46,0:0:46:0,138,519:0:1853:46	0/0:14,0:0:14:0,42,141:0:552:14	0/1:2,2:2:4:9,0,3:82:82:2	0/0:59,0:0:59:0,178,648:0:2372:59	0/0:14,0:0:14:0,42,131:0:518:14	0/1:28,21:21:49:84,0,187:857:1105:28	0/1:10,3:3:13:44,0,110:104:402:10	1/1:0,20:20:20:250,60,0:820:0:0	0/0:37,11:11:48:0,40,243:451:1451:37	0/1:24,27:27:51:126,0,39:1099:972:24	0/0:11,0:0:11:0,33,93:0:430:11	0/1:52,58:58:110:315,0,168:2298:2102:52	0/0:34,0:0:34:0,102,294:0:1344:34	1/1:0,15:15:15:156,45,0:588:0:0	0/0:53,0:0:53:0,160,638:0:2134:53	1/1:0,76:76:76:700,229,0:3055:0:0	0/1:15,6:6:21:71,0,169:246:592:15	1/1:0,72:72:72:906,217,0:2862:0:0	0/1:38,34:34:72:90,0,224:1363:1525:38	1/1:0,29:29:29:251,87,0:1171:0:0	1/1:0,60:60:60:602,181,0:2429:0:0	0/0:63,0:0:63:0,190,613:0:2536:63	1/1:0,9:9:9:91,27,0:342:0:0	1/1:0,72:72:72:634,217,0:2909:0:0	1/1:0,16:16:16:131,48,0:633:0:0	0/1:23,19:19:42:286,0,195:761:905:23	1/1:0,29:29:29:303,87,0:1087:0:0	0/0:99,0:0:99:0,298,875:0:3965:99	0/0:106,0:0:106:0,319,1208:0:4184:106	0/0:46,0:0:46:0,138,498:0:1835:46	0/0:35,0:0:35:0,105,342:0:1381:35	1/1:1,4:4:5:37,7,0:164:41:1	0/0:147,0:0:147:0,443,1473:0:5850:147	1/1:6,15:15:21:88,8,0:593:242:6	1/1:0,22:22:22:198,66,0:898:0:0	0/0:11,0:0:11:0,33,91:0:434:11	0/0:29,0:0:29:0,87,276:0:1177:29	0/0:43,0:0:43:0,129,457:0:1715:43	0/0:34,0:0:34:0,102,291:0:1369:34	0/1:15,19:19:34:73,0,61:758:596:15	1/1:13,35:35:48:215,18,0:1417:517:13	0/0:70,0:0:70:0,211,725:0:2834:70	0/0:105,0:0:105:0,316,1044:0:4228:105	0/0:25,0:0:25:0,75,283:0:945:25	0/1:33,43:43:76:209,0,62:1743:1345:33	0/0:5,0:0:5:0,15,87:0:201:5	0/1:21,20:20:41:47,0,72:803:835:21	1/1:0,51:51:51:614,154,0:2061:0:0	0/0:28,0:0:28:0,84,707:0:1128:28	1/1:9,19:19:28:152,7,0:779:361:9	1/1:0,4:4:4:75,12,0:164:0:0	1/1:0,54:54:54:555,163,0:2180:0:0	0/1:25,14:14:39:57,0,141:574:1006:25	0/1:20,17:17:37:117,0,175:670:779:20	1/1:0,50:50:50:548,151,0:2038:0:0	0/0:26,0:0:26:0,78,258:0:1054:26	0/0:57,0:0:57:0,172,568:0:2285:57	0/1:13,7:7:20:25,0,41:278:525:13	1/1:2,17:17:19:136,42,0:665:82:2	0/1:10,8:8:18:90,0,53:306:396:10	0/0:28,0:0:28:0,84,248:0:1148:28	1/1:0,119:119:119:1277,358,0:4778:0:0	1/1:25,51:51:76:423,17,0:2043:1017:25	0/1:43,24:24:67:54,0,318:975:1720:43	0/0:20,0:0:20:0,60,179:0:803:20	0/1:3,2:2:5:22,0,9:82:110:3	0/1:4,3:3:7:5,0,12:123:160:4	0/1:19,10:10:29:0,0,112:402:748:19	0/0:7,0:0:7:0,21,79:0:287:7	0/0:11,0:0:11:0,33,207:0:425:11	0/1:24,32:32:56:142,0,43:1300:980:24	0/0:31,0:0:31:0,93,289:0:1249:31	0/0:78,0:0:78:0,235,842:0:3117:78	0/0:32,0:0:32:0,96,312:0:1282:32	0/1:3,2:2:5:6,0,10:82:123:3	0/1:21,29:29:50:152,0,25:1124:820:21	1/1:7,22:22:29:186,2,0:876:278:7	0/1:13,4:4:17:0,0,66:160:524:13	0/0:32,1:1:33:0,91,471:41:1223:32	0/0:35,0:0:35:0,105,318:0:1404:35	0/1:39,37:37:76:226,0,206:1460:1555:39	0/0:10,5:5:15:0,8,56:205:410:10	0/0:34,0:0:34:0,102,374:0:1365:34	0/0:73,0:0:73:0,220,745:0:2896:73	0/1:9,5:5:14:5,0,44:201:351:9	0/0:99,0:0:99:0,298,935:0:3901:99	0/0:3,0:0:3:0,9,22:0:123:3	0/1:38,32:32:71:157,0,213:1290:1501:38	0/0:14,0:0:14:0,42,184:0:543:14	0/0:91,0:0:91:0,274,882:0:3658:91	0/0:32,13:13:45:0,4,150:524:1294:32	0/0:37,0:0:37:0,111,395:0:1441:37	0/0:55,0:0:55:0,166,515:0:2168:55	1/1:1,16:16:17:124,42,0:652:41:1	0/1:23,28:28:51:58,0,101:1140:926:23	0/1:36,11:11:47:21,0,273:438:1426:36	0/1:14,19:19:33:90,0,73:779:543:14	1/1:0,10:10:10:99,30,0:410:0:0	0/0:24,0:0:24:0,72,239:0:980:24	0/0:7,0:0:7:0,21,82:0:279:7	1/1:5,23:23:28:143,41,0:911:205:5	0/0:5,0:0:5:0,15,59:0:196:5	0/0:11,0:0:11:0,33,117:0:421:11	0/0:34,0:0:34:0,102,456:0:1338:34	1/1:3,76:76:79:744,189,0:3080:123:3	0/0:56,0:0:56:0,169,562:0:2228:56	0/0:63,0:0:63:0,190,694:0:2524:63	1/1:0,4:4:4:33,12,0:160:0:0	0/0:14,0:0:14:0,42,156:0:566:14	0/1:21,21:21:42:86,0,69:832:857:21	0/0:15,0:0:15:0,45,186:0:602:15	0/1:10,1:1:11:8,0,192:41:396:10
29378461	3024093	29378461_3024093	G	A	120728	.	AB=0.475747;ABP=76.0031;AC=74;AF=0.311262;AN=222;AO=11252;CIGAR=1X;DP=152258;DPB=65535;DPRA=0.96847;EPP=164.936;EPPR=1289.3;GTI=85;LEN=1;MEANALT=1.00644;MQM=12.7018;MQMR=11.274;NS=2112;NUMALT=1;ODDS=0.00167957;PAIRED=0.864735;PAIREDR=0.881736;PAO=0;PQA=0;PQR=0;PRO=0;PROBE=SNP|RAPIDGENOMICS_3404_17916;QA=442359;QR=1761463;RO=43961;RPL=6222;RPP=277.216;RPPR=675.948;RPR=5030;RUN=1;SAF=5212;SAP=135.318;SAR=6040;SRF=21355;SRP=80.3142;SRR=22606;TYPE=snp;technology.illumina=1	GT:AD:AO:DP:PL:QA:QR:RO	0/0:45,0:0:45:0,135,540:0:1803:45	0/0:9,0:0:9:0,27,87:0:369:9	1/1:1,8:8:9:66,16,0:310:41:1	0/0:76,0:0:76:0,229,937:0:3020:76	0/0:17,0:0:17:0,51,191:0:681:17	0/1:40,32:32:73:157,0,171:1282:1618:40	0/1:7,2:2:9:29,0,143:59:256:7	1/1:0,6:6:6:55,18,0:246:0:0	0/1:14,9:9:23:2,0,142:369:547:14	0/1:38,36:36:74:102,0,110:1378:1534:38	0/0:12,0:0:12:0,36,121:0:483:12	1/1:5,22:22:27:150,36,0:890:188:5	0/0:48,0:0:48:0,144,433:0:1920:48	1/1:0,9:9:9:76,27,0:360:0:0	0/1:16,37:37:53:208,0,11:1482:638:16	1/1:0,79:79:79:866,238,0:3153:0:0	0/1:8,8:8:16:203,0,216:290:324:8	1/1:0,81:81:81:656,244,0:3155:0:0	0/0:60,20:20:80:0,81,306:788:2444:60	1/1:0,36:36:36:349,108,0:1428:0:0	1/1:0,70:70:70:688,211,0:2774:0:0	0/0:76,0:0:76:0,229,802:0:3056:76	1/1:0,38:38:38:318,114,0:1537:0:0	1/1:0,89:89:89:879,268,0:3571:0:0	1/1:0,6:6:6:93,18,0:238:0:0	0/1:9,17:17:26:287,0,145:630:356:9	1/1:0,52:52:53:472,157,0:2053:0:0	0/0:50,0:0:50:0,151,519:0:2021:50	0/0:98,0:0:98:0,295,868:0:3937:98	0/0:56,0:0:56:0,169,567:0:2249:56	0/0:36,0:0:36:0,108,422:0:1438:36	0/1:18,10:10:28:58,0,133:410:734:18	0/0:123,0:0:123:0,370,1298:0:4910:123	0/1:12,17:17:29:56,0,9:680:484:12	1/1:0,10:10:10:94,30,0:387:0:0	0/0:17,0:0:17:0,51,238:0:684:17	0/0:60,0:0:60:0,181,616:0:2369:60	0/0:35,0:0:35:0,105,359:0:1382:35	0/0:24,0:0:24:0,72,335:0:972:24	0/1:28,23:23:51:71,0,124:939:1108:28	0/1:37,23:23:60:41,0,175:927:1487:37	0/0:84,0:0:84:0,253,860:0:3423:84	0/0:54,0:0:54:0,163,517:0:2189:54	0/0:23,0:0:23:0,69,264:0:916:23	0/0:27,6:6:33:0,44,205:242:1095:27	0/0:26,0:0:26:0,78,228:0:1040:26	1/1:14,60:60:74:407,104,0:2417:562:14	1/1:0,54:54:54:531,163,0:2177:0:0	0/0:36,0:0:36:0,108,685:0:1402:36	0/1:21,33:33:54:168,0,77:1304:844:21	./.:.:.:.:.:.:.:.	1/1:0,52:52:52:571,157,0:2066:0:0	0/1:41,48:48:89:226,0,147:1886:1637:41	0/0:20,10:10:30:0,8,141:391:781:20	1/1:0,53:53:53:568,160,0:2122:0:0	0/0:100,0:0:100:0,301,958:0:4032:100	0/0:25,0:0:25:0,75,271:0:1013:25	0/1:8,8:8:16:64,0,15:319:306:8	0/1:18,11:11:29:1,0,83:439:738:18	0/0:3,1:1:4:0,3,15:41:109:3	0/0:26,0:0:26:0,78,296:0:1052:26	1/1:1,135:135:136:1372,400,0:5307:41:1	0/1:36,27:27:63:39,0,240:1077:1428:36	0/1:25,14:14:39:20,0,83:547:977:25	0/0:17,0:0:17:0,51,155:0:689:17	0/1:10,9:9:19:90,0,24:365:392:10	0/1:12,10:10:22:13,0,69:397:460:12	0/1:18,28:28:46:104,0,52:1123:734:18	0/0:12,0:0:12:0,36,112:0:473:12	0/0:12,0:0:12:0,36,182:0:475:12	0/1:45,22:22:67:57,0,265:878:1775:45	0/0:45,0:0:45:0,135,392:0:1783:45	0/0:95,0:0:95:0,286,893:0:3812:95	0/0:40,0:0:40:0,120,348:0:1588:40	0/0:7,0:0:7:0,21,79:0:270:7	0/1:8,11:11:19:43,0,51:426:328:8	0/1:8,8:8:16:33,0,16:314:310:8	0/1:14,10:10:24:7,0,81:402:558:14	0/0:27,0:0:27:0,81,369:0:1081:27	0/0:44,0:0:44:0,132,477:0:1773:44	0/1:34,54:54:88:261,0,64:2143:1354:34	0/1:41,17:17:58:24,0,256:670:1665:41	0/0:38,0:0:38:0,114,374:0:1515:38	0/0:43,0:0:43:0,129,366:0:1741:43	0/1:31,14:14:45:3,0,153:548:1199:31	0/0:25,0:0:25:0,75,256:0:996:25	0/0:11,0:0:11:0,33,82:0:451:11	0/1:24,34:34:58:133,0,31:1321:967:24	0/0:19,0:0:19:0,57,336:0:749:19	0/0:72,0:0:72:0,217,706:0:2874:72	0/1:14,20:20:34:113,0,96:795:574:14	0/0:40,0:0:40:0,120,391:0:1591:40	0/0:50,0:0:50:0,151,565:0:1920:50	1/1:0,4:4:4:35,12,0:160:0:0	0/1:13,23:23:36:100,0,75:904:533:13	0/0:37,11:11:48:0,36,197:432:1479:37	0/0:56,15:15:71:0,86,360:577:2248:56	1/1:1,11:11:12:87,16,0:439:41:1	0/0:17,0:0:17:0,51,152:0:668:17	0/0:33,0:0:33:0,99,433:0:1319:33	0/0:18,4:4:22:0,13,141:164:717:18	0/0:17,0:0:17:0,51,150:0:685:17	0/0:24,0:0:24:0,72,243:0:968:24	0/0:50,1:1:51:0,145,465:41:2030:50	1/1:0,45:45:45:423,135,0:1803:0:0	0/0:96,0:0:96:0,289,995:0:3844:96	0/0:54,0:0:54:0,163,531:0:2197:54	0/1:11,7:7:18:30,0,102:250:451:11	0/0:28,0:0:28:0,84,265:0:1136:28	0/1:35,18:18:53:23,0,117:711:1414:35	0/0:3,0:0:3:0,9,23:0:123:3	0/0:19,0:0:19:0,57,375:0:758:19
29378461	3040206	29378461_3040206	C	A	216628	.	AB=0.482718;ABP=65.1545;AC=77;AF=0.328173;AN=224;AO=18164;CIGAR=1X;DP=241815;DPB=102117;DPRA=0.955427;EPP=998.726;EPPR=5061.44;GTI=55;LEN=1;MEANALT=1.01054;MQM=12.7746;MQMR=11.5328;NS=2112;NUMALT=1;ODDS=0.0280913;PAIRED=0.865118;PAIREDR=0.87282;PAO=0;PQA=0;PQR=0;PRO=0;PROBE=SNP|RAPIDGENOMICS_3404_17917||SNP|RAPIDGENOMICS_3404_17918;QA=719465;QR=2688552;RO=67440;RPL=8834;RPP=32.4211;RPPR=30.0267;RPR=9330;RUN=1;SAF=8867;SAP=25.1148;SAR=9297;SRF=33293;SRP=26.4932;SRR=34147;TYPE=snp;technology.illumina=1	GT:AD:AO:DP:PL:QA:QR:RO	0/0:38,0:0:38:0,114,330:0:1539:38	0/0:19,0:0:19:0,57,289:0:762:19	0/0:16,3:3:19:0,31,121:123:628:16	0/0:93,0:0:93:0,280,1052:0:3707:93	0/0:36,0:0:36:0,108,457:0:1379:36	0/1:84,55:55:139:114,0,436:2221:3356:84	0/1:5,3:3:8:37,0,54:100:183:5	1/1:0,14:14:14:167,42,0:570:0:0	0/1:62,31:31:93:3,0,358:1239:2468:62	0/1:86,48:48:134:60,0,453:1926:3390:86	0/0:11,0:0:11:0,33,115:0:447:11	0/1:63,68:68:131:257,0,209:2715:2488:63	0/0:96,0:0:96:0,289,933:0:3844:96	1/1:0,50:50:50:533,151,0:2011:0:0	0/1:46,44:44:90:195,0,177:1788:1847:46	1/1:1,134:134:135:1257,397,0:5305:41:1	0/1:16,11:11:27:63,0,282:416:626:16	1/1:0,129:129:129:1191,388,0:5174:0:0	0/1:44,24:24:68:103,0,239:972:1792:44	1/1:0,77:77:77:765,232,0:3044:0:0	1/1:0,69:69:69:787,208,0:2790:0:0	0/0:93,0:0:93:0,280,935:0:3716:93	1/1:0,66:66:66:686,199,0:2627:0:0	1/1:0,162:162:162:1479,488,0:6473:0:0	1/1:0,45:45:45:524,135,0:1798:0:0	0/1:24,39:39:63:495,0,462:1516:919:24	1/1:0,47:47:47:531,141,0:1883:0:0	0/0:105,0:0:105:0,316,1110:0:4134:105	0/0:122,0:0:122:0,367,1289:0:4849:122	0/0:76,0:0:76:0,229,771:0:3045:76	0/0:52,0:0:52:0,157,545:0:2112:52	0/1:40,21:21:61:22,0,209:861:1591:40	0/0:207,0:0:207:0,623,2228:0:8315:207	0/1:14,13:13:27:79,0,32:507:570:14	1/1:0,36:36:36:427,108,0:1434:0:0	0/0:35,0:0:35:0,105,345:0:1408:35	0/0:106,0:0:106:0,319,1025:0:4276:106	0/0:31,0:0:31:0,93,415:0:1255:31	0/0:36,0:0:36:0,108,314:0:1455:36	0/1:80,46:46:126:108,0,383:1882:3231:80	0/1:52,35:35:87:105,0,238:1372:2057:52	0/0:135,0:0:135:0,406,1316:0:5364:135	0/0:183,0:0:183:0,551,1798:0:7357:183	0/0:46,0:0:46:0,138,506:0:1783:46	0/1:23,25:25:48:93,0,67:994:931:23	0/0:7,0:0:7:0,21,95:0:287:7	0/1:79,60:60:139:86,0,357:2416:3140:79	1/1:0,99:99:99:1080,298,0:3917:0:0	0/0:75,0:0:75:0,226,1431:0:2932:75	0/1:28,20:20:48:16,0,178:812:1144:28	0/0:4,1:1:5:0,0,13:41:136:4	1/1:0,85:85:85:790,256,0:3379:0:0	0/1:72,31:31:103:48,0,318:1245:2881:72	0/1:39,23:23:62:223,0,216:913:1575:39	1/1:0,77:77:77:776,232,0:3040:0:0	0/0:74,0:0:74:0,223,789:0:3002:74	0/0:116,0:0:116:0,349,1186:0:4652:116	0/1:23,21:21:44:82,0,122:845:900:23	0/1:31,17:17:48:3,0,241:693:1242:31	1/1:12,26:26:38:121,8,0:1032:492:12	0/0:26,0:0:26:0,78,240:0:1004:26	1/1:0,262:262:262:2911,789,0:10442:0:0	0/1:66,69:69:135:310,0,199:2771:2621:66	0/1:36,44:44:80:181,0,129:1760:1455:36	0/0:31,0:0:31:0,93,287:0:1212:31	0/1:23,19:19:42:90,0,81:743:908:23	0/1:17,36:36:53:203,0,18:1450:678:17	0/1:46,27:27:73:96,0,196:1099:1865:46	0/0:25,0:0:25:0,75,245:0:1006:25	0/0:22,0:0:22:0,66,358:0:898:22	0/1:44,59:59:103:336,0,122:2398:1784:44	0/0:64,1:1:65:0,188,805:41:2551:64	0/0:182,0:0:182:0,548,1999:0:7216:182	0/0:104,0:0:104:0,313,1012:0:4188:104	0/0:7,0:0:7:0,21,64:0:283:7	0/1:37,33:33:70:157,0,168:1281:1465:37	0/0:37,5:5:42:0,79,307:201:1496:37	1/1:5,10:10:15:58,7,0:393:205:5	0/0:32,0:0:32:0,96,449:0:1290:32	0/0:78,0:0:78:0,235,852:0:3129:78	0/1:96,76:76:172:279,0,435:3034:3893:96	0/1:26,24:24:50:81,0,60:933:1050:26	0/0:55,0:0:55:0,166,476:0:2183:55	0/0:143,0:0:143:0,430,1499:0:5739:143	0/1:46,33:33:79:137,0,187:1332:1869:46	0/0:144,0:0:144:0,433,1425:0:5774:144	0/0:42,0:0:42:0,126,359:0:1687:42	0/1:99,109:109:208:380,0,493:4413:3959:99	0/0:39,0:0:40:0,117,483:0:1571:39	0/0:77,0:0:77:0,232,770:0:3047:77	0/1:31,28:28:59:129,0,128:1123:1209:31	0/0:80,0:0:80:0,241,777:0:3179:80	0/0:54,0:0:54:0,163,578:0:2139:54	0/1:10,8:8:18:11,0,47:324:410:10	0/1:38,50:50:88:238,0,142:2021:1550:38	0/1:16,21:21:37:100,0,56:836:630:16	0/1:23,57:57:80:375,0,44:2269:902:23	0/1:15,8:8:23:14,0,105:324:589:15	0/0:28,0:0:28:0,84,300:0:1098:28	0/0:38,0:0:38:0,114,401:0:1511:38	0/1:23,22:22:45:54,0,87:902:894:23	0/0:13,0:0:13:0,39,183:0:519:13	0/0:54,0:0:54:0,163,514:0:2198:54	0/0:73,0:0:73:0,220,829:0:2930:73	1/1:0,20:20:20:265,60,0:807:0:0	0/0:96,0:0:96:0,289,931:0:3874:96	0/0:71,0:0:71:0,214,803:0:2817:71	1/1:12,30:30:42:118,6,0:1202:492:12	0/0:44,0:0:44:0,132,474:0:1742:44	0/1:37,23:23:60:2,0,138:935:1461:37	0/0:53,0:0:53:0,160,551:0:2126:53	0/0:30,0:0:30:0,90,642:0:1156:30
29378461	3040662	29378461_3040662	G	A	145635	.	AB=0.450914;ABP=337.272;AC=67;AF=0.303096;AN=224;AO=11503;CIGAR=1X;DP=183525;DPB=81237;DPRA=0.877645;EPP=53.8588;EPPR=527.07;GTI=119;LEN=1;MEANALT=1.0064;MQM=13.8901;MQMR=11.3662;NS=2112;NUMALT=1;ODDS=0.00208564;PAIRED=0.813353;PAIREDR=0.877216;PAO=0;PQA=0;PQR=0;PRO=0;PROBE=SNP|RAPIDGENOMICS_3404_17917||SNP|RAPIDGENOMICS_3404_17918;QA=449756;QR=2266344;RO=56848;RPL=4817;RPP=662.43;RPPR=2313.88;RPR=6686;RUN=1;SAF=5781;SAP=3.66742;SAR=5722;SRF=29679;SRP=243.661;SRR=27169;TYPE=snp;technology.illumina=1	GT:AD:AO:DP:PL:QA:QR:RO	0/0:65,0:0:65:0,196,619:0:2559:65	0/0:42,0:0:42:0,126,558:0:1680:42	0/1:4,10:10:14:35,0,8:410:160:4	0/0:139,0:0:145:0,418,1363:0:5563:139	0/0:30,0:0:30:0,90,504:0:1172:30	0/1:36,35:35:71:210,0,250:1403:1412:36	0/1:8,14:14:22:327,0,184:548:291:8	1/1:0,6:6:6:48,18,0:238:0:0	1/1:10,53:53:63:472,90,0:2093:383:10	0/1:44,18:18:62:15,0,196:730:1775:44	0/0:23,0:0:23:0,69,233:0:892:23	0/0:38,8:8:46:0,32,264:319:1485:38	0/0:74,1:1:75:0,218,896:41:2911:74	1/1:0,21:21:21:285,63,0:793:0:0	0/0:54,6:6:60:0,107,470:227:2135:54	1/1:0,104:104:104:1109,313,0:4105:0:0	0/1:14,8:8:22:153,0,192:324:552:14	1/1:0,62:62:62:596,187,0:2448:0:0	0/0:49,4:4:53:0,127,442:164:1957:49	1/1:0,38:38:38:437,114,0:1540:0:0	1/1:0,72:72:72:823,217,0:2833:0:0	0/0:53,0:0:53:0,160,513:0:2097:53	1/1:0,20:20:20:265,60,0:804:0:0	1/1:0,102:102:102:1050,307,0:4061:0:0	1/1:0,38:38:38:402,114,0:1526:0:0	0/1:30,13:13:43:256,0,600:493:1183:30	1/1:0,54:54:54:551,163,0:2187:0:0	0/0:120,0:0:120:0,361,1211:0:4696:120	0/0:137,0:0:137:0,412,1331:0:5447:137	0/0:66,0:0:66:0,199,657:0:2608:66	0/0:51,0:0:51:0,154,465:0:2026:51	0/0:44,4:4:48:0,111,375:164:1708:44	0/0:166,0:0:166:0,500,1790:0:6524:166	0/1:17,12:12:29:72,0,138:476:675:17	1/1:0,48:48:48:431,144,0:1860:0:0	0/0:11,0:0:11:0,33,235:0:432:11	0/0:79,0:0:79:0,238,751:0:3154:79	0/0:64,0:0:64:0,193,567:0:2517:64	0/0:55,0:0:55:0,166,583:0:2196:55	0/1:30,32:32:62:177,0,121:1283:1156:30	0/1:12,25:25:37:153,0,48:991:475:12	0/0:71,5:5:76:0,162,727:185:2831:71	0/0:116,0:0:116:0,349,1378:0:4563:116	0/0:8,0:0:8:0,24,123:0:328:8	0/1:42,17:17:59:3,0,161:681:1693:42	0/0:19,0:0:19:0,57,189:0:779:19	0/1:61,55:55:116:176,0,235:2196:2459:61	1/1:0,76:76:76:832,229,0:3020:0:0	0/0:48,0:0:48:0,144,1130:0:1943:48	0/0:34,15:15:49:0,7,167:599:1327:34	0/0:13,0:0:13:0,39,135:0:510:13	1/1:0,42:42:42:374,126,0:1692:0:0	0/1:53,49:49:102:151,0,189:1970:2116:53	0/1:26,18:18:44:109,0,145:725:998:26	1/1:0,60:60:60:678,181,0:2388:0:0	0/0:95,0:0:95:0,286,1010:0:3780:95	0/0:27,0:0:27:0,81,253:0:1099:27	0/1:12,12:12:24:43,0,53:465:451:12	0/1:29,22:22:51:54,0,115:857:1153:29	0/1:20,24:24:44:279,0,40:957:793:20	0/0:57,0:0:57:0,172,560:0:2314:57	1/1:0,142:142:142:1374,427,0:5668:0:0	0/1:58,37:37:95:56,0,347:1488:2305:58	0/0:54,21:21:75:0,49,362:825:2074:54	0/0:33,0:0:33:0,99,327:0:1318:33	0/1:19,10:10:29:44,0,96:410:760:19	0/1:37,18:18:55:1,0,202:716:1495:37	0/1:44,23:23:67:63,0,239:890:1766:44	0/0:2,0:0:2:0,6,17:0:82:2	0/0:21,0:0:21:0,63,438:0:845:21	0/1:23,35:35:58:205,0,24:1379:885:23	0/0:55,0:0:55:0,166,514:0:2147:55	0/0:130,0:0:130:0,391,1324:0:5193:130	0/0:66,0:0:66:0,199,742:0:2574:66	0/0:8,2:2:10:0,11,41:82:328:8	0/0:18,3:3:21:0,36,167:123:725:18	0/1:18,20:20:38:83,0,61:807:685:18	0/1:8,10:10:18:65,0,54:410:320:8	0/0:18,0:0:18:0,54,265:0:704:18	0/0:58,0:0:58:0,175,509:0:2281:58	0/1:76,40:40:116:67,0,512:1594:3053:76	0/1:41,21:21:62:69,0,194:821:1626:41	0/0:45,0:0:45:0,135,495:0:1793:45	0/0:99,0:0:99:0,298,982:0:3938:99	0/1:25,53:53:78:248,0,7:2090:997:25	0/0:111,0:0:111:0,334,1052:0:4449:111	0/0:19,0:0:19:0,57,184:0:762:19	0/0:74,23:23:97:0,103,548:888:2902:74	0/0:26,0:0:26:0,78,263:0:1003:26	0/0:81,0:0:81:0,244,802:0:3255:81	0/1:44,19:19:63:33,0,234:775:1754:44	0/0:62,0:0:62:0,187,646:0:2449:62	0/0:55,0:0:55:0,166,504:0:2206:55	1/1:0,2:2:2:15,6,0:82:0:0	0/1:20,18:18:38:106,0,104:711:807:20	0/0:46,10:10:56:0,38,301:410:1834:46	0/1:33,51:51:84:361,0,70:2019:1306:33	0/0:3,1:1:4:0,2,16:41:119:3	0/0:18,0:0:18:0,54,206:0:676:18	0/0:11,0:0:11:0,33,103:0:442:11	0/0:12,0:0:12:0,36,139:0:474:12	0/0:30,0:0:30:0,90,348:0:1205:30	0/0:22,0:0:22:0,66,170:0:876:22	0/0:39,0:0:39:0,117,390:0:1537:39	1/1:1,60:60:61:522,150,0:2408:41:1	0/0:94,0:0:94:0,283,1054:0:3751:94	0/0:43,0:0:43:0,129,486:0:1711:43	0/1:14,10:10:24:33,0,118:384:560:14	0/0:38,0:0:38:0,114,405:0:1485:38	0/1:17,13:13:30:23,0,72:486:666:17	0/0:10,0:0:10:0,30,95:0:401:10	0/0:33,0:0:33:0,99,674:0:1326:33
29378461	3040681	29378461_3040681	C	T	138823	.	AB=0.448136;ABP=370.834;AC=67;AF=0.297523;AN=224;AO=11250;CIGAR=1X;DP=182643;DPB=81038;DPRA=0.872956;EPP=189.903;EPPR=509.422;GTI=126;LEN=1;MEANALT=1.00643;MQM=13.9647;MQMR=11.3924;NS=2112;NUMALT=1;ODDS=0.0435618;PAIRED=0.808533;PAIREDR=0.876522;PAO=0;PQA=0;PQR=0;PRO=0;PROBE=SNP|RAPIDGENOMICS_3404_17917||SNP|RAPIDGENOMICS_3404_17918;QA=433450;QR=2256536;RO=57095;RPL=5309;RPP=80.107;RPPR=19.8293;RPR=5941;RUN=1;SAF=4976;SAP=328.211;SAR=6274;SRF=27732;SRP=104.183;SRR=29363;TYPE=snp;technology.illumina=1	GT:AD:AO:DP:PL:QA:QR:RO	0/0:70,0:0:70:0,211,699:0:2810:70	0/0:38,0:0:38:0,114,522:0:1508:38	0/1:6,10:10:16:29,0,32:406:215:6	0/0:154,0:0:154:0,464,1527:0:6184:154	0/0:27,0:0:27:0,81,476:0:1054:27	0/1:35,50:50:85:324,0,151:1904:1377:35	0/1:9,11:11:20:226,0,227:435:346:9	1/1:0,5:5:5:40,15,0:205:0:0	1/1:18,57:57:75:440,57,0:2284:706:18	0/1:47,18:18:65:6,0,213:694:1900:47	0/0:25,0:0:25:0,75,257:0:956:25	0/1:36,12:12:48:40,0,196:471:1429:36	0/0:70,1:1:71:0,206,837:41:2726:70	1/1:0,16:16:16:182,48,0:608:0:0	0/0:47,7:7:54:0,73,396:261:1869:47	1/1:2,88:88:90:933,253,0:3442:82:2	0/1:12,10:10:22:193,0,148:353:466:12	1/1:0,65:65:65:619,196,0:2560:0:0	0/0:47,4:4:51:0,121,429:160:1890:47	1/1:0,53:53:53:558,160,0:2075:0:0	1/1:0,72:72:72:871,217,0:2776:0:0	0/0:57,0:0:57:0,172,593:0:2262:57	1/1:0,16:16:16:210,48,0:648:0:0	1/1:4,76:76:80:800,211,0:3044:160:4	1/1:0,36:36:36:390,108,0:1450:0:0	0/1:34,13:13:47:288,0,698:507:1303:34	1/1:0,57:57:57:586,172,0:2217:0:0	0/0:119,0:0:119:0,358,1203:0:4701:119	0/0:149,0:0:149:0,449,1421:0:5964:149	0/0:75,0:0:75:0,226,749:0:2980:75	0/0:55,0:0:55:0,166,520:0:2205:55	0/0:44,6:6:50:0,101,355:246:1687:44	0/0:177,0:0:177:0,533,1867:0:7014:177	0/1:16,21:21:37:114,0,91:835:615:16	1/1:0,52:52:52:462,157,0:1992:0:0	0/0:12,0:0:12:0,36,273:0:480:12	0/0:92,0:0:92:0,277,896:0:3623:92	0/0:67,0:0:67:0,202,626:0:2691:67	0/0:56,0:0:56:0,169,591:0:2171:56	0/1:36,29:29:65:134,0,166:1136:1446:36	0/1:13,28:28:41:170,0,43:1057:520:13	0/0:80,5:5:85:0,189,822:183:3166:80	0/0:121,0:0:121:0,364,1401:0:4736:121	0/0:7,0:0:7:0,21,107:0:279:7	0/1:43,20:20:63:7,0,190:770:1727:43	0/0:19,0:0:19:0,57,186:0:762:19	0/1:62,53:53:115:152,0,235:2134:2420:62	1/1:0,69:69:69:777,208,0:2700:0:0	0/0:49,0:0:49:0,148,1150:0:1919:49	0/1:36,16:16:52:13,0,167:640:1382:36	0/0:11,0:0:11:0,33,117:0:430:11	1/1:0,44:44:44:392,132,0:1724:0:0	0/1:52,48:48:100:152,0,201:1830:2080:52	0/1:28,17:17:45:88,0,176:639:1082:28	1/1:0,58:58:58:688,175,0:2263:0:0	0/0:97,0:0:97:0,292,1009:0:3854:97	0/0:33,0:0:33:0,99,319:0:1317:33	0/1:9,14:14:23:67,0,35:543:341:9	0/1:22,33:33:55:137,0,57:1297:870:22	0/1:20,23:23:43:253,0,49:896:794:20	0/0:64,0:0:64:0,193,625:0:2550:64	1/1:0,128:128:128:1254,385,0:4972:0:0	0/1:78,46:46:124:54,0,459:1773:3047:78	0/0:48,19:19:67:0,40,326:729:1884:48	0/0:36,0:0:36:0,108,362:0:1446:36	0/1:20,14:14:34:112,0,89:562:816:20	0/0:40,18:18:58:0,8,224:716:1577:40	0/1:52,23:23:75:31,0,276:894:2081:52	0/0:2,0:0:2:0,6,17:0:73:2	0/0:21,0:0:21:0,63,411:0:830:21	0/1:25,36:36:61:198,0,33:1348:983:25	0/0:63,0:0:63:0,190,595:0:2478:63	0/0:139,6:6:145:0,387,1362:237:5547:139	0/0:64,0:0:64:0,193,684:0:2547:64	0/0:8,2:2:10:0,11,41:82:324:8	0/0:20,2:2:22:0,47,207:82:786:20	0/1:18,18:18:36:72,0,68:729:707:18	0/1:7,11:11:18:73,0,48:430:287:7	0/0:19,0:0:19:0,57,297:0:734:19	0/0:57,0:0:57:0,172,492:0:2190:57	0/1:85,44:44:129:16,0,552:1694:3315:85	0/1:36,21:21:57:94,0,151:831:1400:36	0/0:34,0:0:34:0,102,362:0:1350:34	0/0:104,0:0:104:0,313,1029:0:4112:104	0/1:28,49:49:77:201,0,48:1854:1116:28	0/0:111,0:0:111:0,334,1051:0:4455:111	0/0:19,0:0:19:0,57,209:0:757:19	0/0:76,22:22:98:0,93,587:868:2954:76	0/0:27,0:0:27:0,81,283:0:1050:27	0/0:82,0:0:82:0,247,822:0:3308:82	0/1:44,19:19:63:30,0,236:749:1751:44	0/0:66,0:0:66:0,199,703:0:2582:66	0/0:60,0:0:60:0,181,586:0:2382:60	0/1:2,2:2:4:3,0,7:82:82:2	0/1:22,18:18:40:103,0,105:726:828:22	0/0:49,11:11:60:0,42,315:410:1960:49	0/1:34,51:51:85:361,0,74:1968:1356:34	0/0:7,1:1:8:0,14,52:41:269:7	0/0:13,0:0:13:0,39,166:0:465:13	0/0:9,0:0:9:0,27,88:0:365:9	0/0:10,0:0:10:0,30,126:0:393:10	0/0:32,0:0:32:0,96,362:0:1259:32	0/0:27,0:0:27:0,81,211:0:1085:27	0/0:43,0:0:43:0,129,416:0:1727:43	1/1:0,53:53:53:499,160,0:2066:0:0	0/0:81,0:0:81:0,244,926:0:3223:81	0/0:42,0:0:42:0,126,477:0:1661:42	0/1:19,10:10:29:20,0,152:401:751:19	0/0:43,0:0:43:0,129,470:0:1675:43	0/1:14,17:17:31:69,0,22:676:570:14	0/0:11,0:0:11:0,33,102:0:451:11	0/0:35,0:0:35:0,105,779:0:1359:35
29378461	3042105	29378461_3042105	A	T	195982	.	AB=0.443221;ABP=602.964;AC=68;AF=0.297523;AN=224;AO=15252;CIGAR=1X;DP=238358;DPB=97767;DPRA=0.847334;EPP=63.5336;EPPR=4.19785;GTI=111;LEN=1;MEANALT=1.01056;MQM=12.8482;MQMR=11.5038;NS=2112;NUMALT=1;ODDS=0.00313501;PAIRED=0.867821;PAIREDR=0.899355;PAO=0;PQA=0;PQR=0;PRO=0;PROBE=SNP|RAPIDGENOMICS_3404_17919||SNP|RAPIDGENOMICS_3404_17920||SNP|RAPIDGENOMICS_3404_17921||SNP|RAPIDGENOMICS_3404_17922||SNP|RAPIDGENOMICS_3404_17923;QA=606874;QR=2726147;RO=68111;RPL=7862;RPP=34.7287;RPPR=62.9358;RPR=7390;RUN=1;SAF=8352;SAP=303.176;SAR=6900;SRF=37662;SRP=1661.71;SRR=30449;TYPE=snp;technology.illumina=1	GT:AD:AO:DP:PL:QA:QR:RO	0/0:70,0:0:70:0,211,739:0:2841:70	0/0:19,0:0:19:0,57,210:0:765:19	0/1:9,10:10:19:22,0,49:396:369:9	0/0:149,0:0:149:0,449,1395:0:5955:149	0/0:28,0:0:28:0,84,408:0:1100:28	0/0:53,23:23:76:0,10,386:926:2140:53	0/1:11,3:3:14:45,0,302:123:433:11	1/1:1,27:27:28:336,74,0:1094:41:1	0/1:32,47:47:79:305,0,56:1867:1257:32	0/0:89,14:14:103:0,195,621:565:3600:89	0/0:16,0:0:16:0,48,216:0:643:16	0/1:30,30:30:60:63,0,101:1197:1213:30	0/0:58,0:0:58:0,175,556:0:2290:58	1/1:0,29:29:29:280,87,0:1171:0:0	0/0:73,28:28:101:0,11,410:1128:2905:73	1/1:0,51:51:51:525,154,0:2037:0:0	0/1:14,8:8:22:103,0,179:320:534:14	1/1:0,98:98:98:1124,295,0:3853:0:0	0/1:82,35:35:117:91,0,389:1399:3297:82	1/1:0,80:80:80:768,241,0:3198:0:0	1/1:0,80:80:80:926,241,0:3210:0:0	0/0:84,0:0:84:0,253,825:0:3315:84	1/1:0,26:26:26:284,78,0:1027:0:0	1/1:0,45:45:45:501,135,0:1811:0:0	1/1:1,32:32:33:305,91,0:1295:41:1	0/1:33,42:42:75:472,0,389:1679:1349:33	1/1:0,84:84:84:910,253,0:3358:0:0	0/0:139,0:0:139:0,418,1478:0:5532:139	0/0:162,0:0:162:0,488,1656:0:6509:162	0/0:108,0:0:108:0,325,1045:0:4316:108	0/0:37,0:0:37:0,111,417:0:1467:37	0/0:30,10:10:40:0,17,183:374:1192:30	0/0:168,0:0:168:0,506,1721:0:6769:168	1/1:6,24:24:30:179,42,0:931:237:6	1/1:0,46:46:46:477,138,0:1856:0:0	0/0:2,0:0:2:0,6,25:0:82:2	0/0:75,0:0:75:0,226,760:0:2976:75	0/0:63,0:0:63:0,190,661:0:2513:63	0/0:58,0:0:58:0,175,576:0:2348:58	0/0:73,27:27:101:0,42,564:1061:2904:73	0/1:37,26:26:63:64,0,114:1032:1477:37	0/0:105,0:0:105:0,316,1013:0:4231:105	0/0:104,0:0:105:0,313,1017:0:4218:104	0/0:15,0:0:15:0,45,161:0:587:15	0/0:51,23:23:74:0,4,289:930:2022:51	0/0:14,0:0:14:0,42,186:0:574:14	0/1:80,48:48:128:106,0,424:1923:3237:80	1/1:0,109:109:109:1128,328,0:4383:0:0	0/0:49,0:0:49:0,148,817:0:1944:49	0/1:31,22:22:53:93,0,130:898:1258:31	1/1:4,10:10:14:79,9,0:406:128:4	1/1:0,54:54:54:475,163,0:2157:0:0	0/1:48,38:38:87:110,0,222:1499:1947:48	0/1:38,20:20:58:2,0,335:807:1518:38	1/1:2,91:91:93:889,218,0:3629:82:2	0/0:116,0:0:116:0,349,1146:0:4665:116	0/0:94,0:0:94:0,283,955:0:3659:94	0/1:37,29:29:66:143,0,151:1173:1498:37	0/1:10,11:11:21:24,0,33:451:392:10	0/1:10,24:24:34:151,0,13:958:406:10	0/0:75,0:0:78:0,226,817:0:3017:75	1/1:1,187:187:188:1805,555,0:7560:27:1	0/1:36,35:35:72:127,0,137:1398:1425:36	0/1:59,52:52:111:226,0,292:2092:2376:59	0/0:52,0:0:52:0,157,485:0:2089:52	0/1:24,30:30:54:102,0,82:1194:980:24	0/1:28,47:47:75:207,0,45:1894:1140:28	0/1:38,20:20:58:18,0,175:807:1522:38	0/0:3,0:0:3:0,9,47:0:100:3	0/0:21,0:0:21:0,63,432:0:783:21	0/0:44,21:21:65:0,7,211:834:1800:44	0/0:61,0:0:61:0,184,552:0:2446:61	0/0:92,0:0:94:0,277,995:0:3685:92	0/0:67,0:0:67:0,202,701:0:2695:67	0/0:6,1:1:7:0,10,44:41:242:6	1/1:20,51:51:71:372,36,0:2032:812:20	0/1:34,30:30:64:75,0,139:1213:1390:34	0/1:19,16:16:35:109,0,63:652:744:19	0/0:51,0:0:51:0,154,762:0:2055:51	0/0:84,0:0:84:0,253,995:0:3394:84	0/1:98,72:72:170:290,0,496:2878:3979:98	0/0:43,19:19:62:0,2,220:761:1674:43	0/0:47,0:0:47:0,141,533:0:1915:47	0/0:72,0:0:72:0,217,670:0:2867:72	0/1:12,10:10:22:84,0,49:387:476:12	0/0:107,0:0:107:0,322,1063:0:4337:107	0/0:37,0:0:37:0,111,363:0:1491:37	0/1:45,62:62:107:374,0,174:2490:1825:45	0/0:31,0:0:31:0,93,438:0:1236:31	0/0:101,0:0:101:0,304,1073:0:4070:101	0/1:24,33:33:57:170,0,85:1340:971:24	0/0:61,0:0:61:0,184,559:0:2382:61	0/0:28,0:0:28:0,84,310:0:1136:28	0/1:6,9:9:15:35,0,4:369:246:6	0/1:39,43:43:82:147,0,146:1755:1567:39	0/0:50,14:14:64:0,46,324:558:1983:50	0/1:46,34:34:80:96,0,249:1382:1854:46	0/1:15,11:11:26:59,0,100:451:597:15	0/0:27,0:0:27:0,81,278:0:1060:27	0/0:29,0:0:29:0,87,334:0:1162:29	0/0:22,7:7:29:0,22,135:274:894:22	0/0:33,0:0:33:0,99,348:0:1349:33	0/0:81,0:0:81:0,244,747:0:3260:81	0/0:99,0:0:99:0,298,1043:0:4007:99	1/1:0,45:45:45:548,135,0:1825:0:0	0/0:168,0:0:168:0,506,1857:0:6717:168	0/0:136,0:0:136:0,409,1390:0:5417:136	0/0:13,2:2:15:0,28,158:82:492:13	0/0:46,0:0:46:0,138,460:0:1859:46	0/0:34,12:12:46:0,14,201:483:1364:34	0/0:37,0:0:37:0,111,361:0:1496:37	0/0:43,0:0:43:0,129,857:0:1720:43
29378461	3042129	29378461_3042129	T	C	195058	.	AB=0.448167;ABP=514.228;AC=73;AF=0.303096;AN=224;AO=15897;CIGAR=1X;DP=246319;DPB=103519;DPRA=0.865593;EPP=230.673;EPPR=20.7741;GTI=116;LEN=1;MEANALT=1.01054;MQM=12.8688;MQMR=11.505;NS=2112;NUMALT=1;ODDS=0.0296942;PAIRED=0.86683;PAIREDR=0.896919;PAO=0;PQA=0;PQR=0;PRO=0;PROBE=SNP|RAPIDGENOMICS_3404_17919||SNP|RAPIDGENOMICS_3404_17920||SNP|RAPIDGENOMICS_3404_17921||SNP|RAPIDGENOMICS_3404_17922||SNP|RAPIDGENOMICS_3404_17923;QA=628848;QR=2854052;RO=71352;RPL=6761;RPP=773.499;RPPR=6493.71;RPR=9136;RUN=1;SAF=8845;SAP=442.147;SAR=7052;SRF=39108;SRP=1436.86;SRR=32244;TYPE=snp;technology.illumina=1	GT:AD:AO:DP:PL:QA:QR:RO	0/0:89,0:0:89:0,268,889:0:3582:89	0/0:23,0:0:23:0,69,268:0:909:23	0/0:18,4:4:22:0,33,168:164:730:18	0/0:159,1:1:160:0,470,1578:41:6473:159	0/0:29,0:0:29:0,87,410:0:1185:29	0/1:55,48:48:103:156,0,221:1915:2217:55	0/1:11,8:8:19:139,0,267:307:442:11	1/1:1,23:23:24:304,62,0:939:41:1	0/1:24,51:51:75:334,0,4:1998:962:24	0/0:90,23:23:113:0,119,523:908:3670:90	0/0:13,0:0:13:0,39,177:0:529:13	0/1:61,35:35:96:54,0,357:1390:2443:61	0/0:45,0:0:45:0,135,436:0:1828:45	1/1:0,40:40:40:393,120,0:1614:0:0	0/1:60,31:31:91:67,0,280:1238:2426:60	1/1:0,70:70:70:701,211,0:2798:0:0	0/1:11,12:12:23:145,0,113:445:439:11	1/1:0,119:119:119:1353,358,0:4676:0:0	0/1:81,46:46:127:129,0,397:1845:3261:81	1/1:0,58:58:58:579,175,0:2286:0:0	1/1:0,92:92:92:1025,277,0:3618:0:0	0/0:81,0:0:81:0,244,735:0:3251:81	1/1:0,37:37:37:416,111,0:1434:0:0	1/1:0,56:56:56:633,169,0:2275:0:0	1/1:1,28:28:29:270,79,0:1140:41:1	0/1:34,32:32:66:302,0,453:1268:1360:34	1/1:0,86:86:86:963,259,0:3395:0:0	0/0:148,0:0:148:0,446,1600:0:5830:148	0/0:179,0:0:179:0,539,1887:0:7244:179	0/0:102,0:0:102:0,307,1038:0:4082:102	0/0:31,0:0:31:0,93,412:0:1227:31	0/0:28,12:12:40:0,2,150:488:1122:28	0/0:218,0:0:218:0,656,2141:0:8732:218	1/1:12,20:20:32:61,0,0:812:462:12	1/1:0,32:32:32:307,96,0:1291:0:0	0/0:6,0:0:6:0,18,57:0:238:6	0/0:76,0:0:76:0,229,758:0:3046:76	0/0:95,0:0:95:0,286,967:0:3786:95	0/0:50,0:0:50:0,151,474:0:1990:50	0/0:78,25:25:103:0,46,524:987:3147:78	0/1:35,32:32:67:87,0,108:1286:1403:35	0/0:102,0:0:102:0,307,971:0:4131:102	0/0:131,0:0:131:0,394,1271:0:5297:131	0/0:15,0:0:15:0,45,144:0:592:15	0/1:51,28:28:79:24,0,273:1108:2020:51	0/0:30,0:0:30:0,90,340:0:1213:30	0/1:69,49:49:118:166,0,313:1958:2821:69	1/1:0,108:108:108:1120,325,0:4345:0:0	0/0:52,0:0:52:0,157,864:0:2094:52	0/1:24,24:24:48:124,0,62:940:984:24	0/1:8,9:9:17:54,0,14:369:328:8	1/1:3,62:62:65:556,170,0:2508:123:3	0/1:53,41:41:94:136,0,256:1645:2143:53	0/1:32,23:23:55:54,0,319:903:1268:32	1/1:6,120:120:126:1056,221,0:4780:223:6	0/0:120,0:0:120:0,361,1158:0:4836:120	0/0:90,0:0:90:0,271,929:0:3573:90	0/1:38,28:28:66:111,0,158:1124:1533:38	0/1:10,16:16:26:51,0,29:648:410:10	0/1:13,13:13:26:97,0,70:525:525:13	0/0:76,0:0:76:0,229,825:0:3073:76	1/1:0,232:232:232:2270,698,0:9254:0:0	0/1:47,45:45:92:163,0,167:1796:1905:47	0/1:50,56:56:106:309,0,233:2249:1958:50	0/0:70,0:0:70:0,211,636:0:2803:70	0/1:24,27:27:51:93,0,119:1073:971:24	1/1:19,47:47:66:276,38,0:1896:765:19	0/1:38,30:30:68:95,0,152:1208:1508:38	0/0:1,0:0:1:0,3,34:0:41:1	0/0:25,0:0:25:0,75,499:0:963:25	0/0:48,23:23:71:0,1,216:931:1942:48	0/0:60,0:0:60:0,181,568:0:2345:60	0/0:106,0:0:106:0,319,1154:0:4247:106	0/0:91,0:0:91:0,274,968:0:3656:91	0/0:3,1:1:4:0,1,17:41:123:3	0/1:28,45:45:73:283,0,19:1793:1140:28	0/1:34,32:32:66:94,0,150:1282:1362:34	0/1:13,21:21:34:152,0,35:861:507:13	0/0:50,0:0:50:0,151,749:0:2012:50	0/0:74,0:0:74:0,223,799:0:2893:74	0/1:93,90:90:183:478,0,416:3598:3773:93	0/1:29,14:14:43:38,0,154:570:1181:29	0/0:42,0:0:42:0,126,426:0:1700:42	0/0:73,0:0:73:0,220,689:0:2924:73	0/1:19,19:19:38:107,0,57:766:744:19	0/0:119,0:0:119:0,358,1249:0:4775:119	0/0:50,0:0:50:0,151,488:0:1998:50	0/1:43,45:45:88:277,0,171:1802:1724:43	0/0:32,0:0:32:0,96,419:0:1278:32	0/0:84,0:0:84:0,253,844:0:3391:84	0/1:28,43:43:71:223,0,95:1721:1140:28	0/0:57,0:0:57:0,172,541:0:2289:57	0/0:26,0:0:26:0,78,267:0:1035:26	0/1:8,12:12:20:98,0,5:458:319:8	0/1:38,44:44:82:176,0,150:1784:1531:38	0/1:48,22:22:70:13,0,269:870:1951:48	0/1:54,41:41:95:159,0,330:1652:2162:54	0/1:14,18:18:32:140,0,55:717:570:14	0/0:10,0:0:10:0,30,78:0:387:10	0/0:31,0:0:31:0,93,324:0:1228:31	0/1:10,9:9:19:28,0,35:369:338:10	0/0:48,0:0:48:0,144,453:0:1917:48	0/0:84,0:0:84:0,253,820:0:3357:84	0/0:83,0:0:83:0,250,905:0:3357:83	1/1:0,51:51:51:617,154,0:2041:0:0	0/0:188,0:0:188:0,566,2032:0:7580:188	0/0:143,0:0:143:0,430,1498:0:5728:143	0/1:7,8:8:15:51,0,37:320:287:7	0/0:40,0:0:40:0,120,432:0:1624:40	0/0:64,16:16:80:0,83,491:601:2526:64	0/0:27,0:0:27:0,81,268:0:1089:27	0/0:55,1:1:56:0,132,972:37:2146:55
29378461	3042646	29378461_3042646	T	G	29547.7	.	AB=0.51089;ABP=6.84118;AC=9;AF=0.0752322;AN=220;AO=2363;CIGAR=1X;DP=117666;DPB=40084;DPRA=1.03353;EPP=3.01122;EPPR=496.73;GTI=117;LEN=1;MEANALT=1.00412;MQM=13.1964;MQMR=11.7279;NS=2112;NUMALT=1;ODDS=0.0518934;PAIRED=0.846805;PAIREDR=0.908979;PAO=0;PQA=0;PQR=0;PRO=0;PROBE=SNP|RAPIDGENOMICS_3404_17919||SNP|RAPIDGENOMICS_3404_17920||SNP|RAPIDGENOMICS_3404_17921||SNP|RAPIDGENOMICS_3404_17922||SNP|RAPIDGENOMICS_3404_17923;QA=92990;QR=1494064;RO=37475;RPL=1011;RPP=109.866;RPPR=9075.69;RPR=1352;RUN=1;SAF=1904;SAP=1921.8;SAR=459;SRF=30574;SRP=32475.8;SRR=6901;TYPE=snp;technology.illumina=1	GT:AD:AO:DP:PL:QA:QR:RO	0/0:17,2:2:19:0,42,143:78:657:17	./.:.:.:.:.:.:.:.	0/0:2,0:0:2:0,6,40:0:82:2	0/0:78,0:0:78:0,235,820:0:3100:78	0/1:12,5:5:17:20,0,112:196:484:12	0/0:33,0:0:33:0,99,328:0:1319:33	0/1:2,4:4:6:65,0,28:164:82:2	./.:.:.:.:.:.:.:.	0/0:18,0:0:18:0,54,233:0:720:18	0/0:63,0:0:63:0,190,646:0:2553:63	0/0:3,0:0:3:0,9,23:0:123:3	0/0:27,0:0:27:0,81,252:0:1072:27	0/0:28,0:0:28:0,84,229:0:1104:28	0/0:25,0:0:25:0,75,276:0:991:25	0/0:37,0:0:37:0,111,386:0:1509:37	0/0:45,0:0:45:0,135,439:0:1756:45	0/0:12,0:0:12:0,36,252:0:463:12	0/0:23,0:0:23:0,69,254:0:925:23	0/0:19,0:0:19:0,57,168:0:756:19	0/0:29,0:0:29:0,87,345:0:1172:29	0/0:48,0:0:48:0,144,594:0:1915:48	0/0:24,0:0:24:0,72,181:0:975:24	0/0:19,0:0:19:0,57,184:0:767:19	0/0:37,0:0:37:0,111,337:0:1459:37	0/0:6,0:0:6:0,18,48:0:246:6	0/0:43,0:0:43:0,129,827:0:1693:43	0/0:38,0:0:38:0,114,392:0:1491:38	0/0:52,0:0:52:0,157,507:0:2071:52	1/1:17,53:53:70:314,45,0:2093:693:17	0/0:33,0:0:33:0,99,287:0:1313:33	0/1:27,18:18:45:40,0,90:676:1080:27	0/0:28,0:0:28:0,84,306:0:1103:28	0/0:100,0:0:100:0,301,988:0:4026:100	0/0:20,0:0:20:0,60,196:0:799:20	0/0:13,0:0:13:0,39,113:0:533:13	0/0:1,0:0:1:0,3,10:0:41:1	0/0:21,0:0:21:0,63,246:0:825:21	0/0:22,0:0:22:0,66,204:0:881:22	0/0:19,0:0:19:0,57,142:0:771:19	0/0:59,0:0:59:0,178,495:0:2371:59	0/0:44,0:0:44:0,132,422:0:1749:44	0/0:36,0:0:36:0,108,384:0:1441:36	0/0:32,0:0:32:0,96,258:0:1226:32	0/1:4,2:2:6:5,0,12:78:164:4	0/0:21,0:0:21:0,63,223:0:843:21	0/0:22,0:0:22:0,66,224:0:879:22	0/0:16,0:0:16:0,48,187:0:648:16	0/0:36,0:0:36:0,108,295:0:1437:36	0/0:30,0:0:30:0,90,706:0:1187:30	0/0:32,0:0:32:0,96,349:0:1277:32	0/0:2,0:0:2:0,6,18:0:82:2	0/0:14,0:0:14:0,42,160:0:556:14	0/0:44,0:0:44:0,132,442:0:1738:44	0/0:26,0:0:26:0,78,300:0:1028:26	0/0:29,0:0:29:0,87,249:0:1163:29	0/0:52,0:0:52:0,157,580:0:2106:52	0/0:21,0:0:21:0,63,197:0:839:21	0/0:37,0:0:37:0,111,500:0:1486:37	0/0:14,0:0:14:0,42,121:0:546:14	0/0:7,0:0:7:0,21,80:0:256:7	0/0:34,0:0:34:0,102,327:0:1332:34	0/0:48,0:0:48:0,144,455:0:1928:48	0/0:25,0:0:25:0,75,265:0:993:25	0/0:48,0:0:48:0,144,444:0:1918:48	0/0:13,4:4:17:0,23,77:152:521:13	0/0:26,0:0:26:0,78,244:0:1034:26	0/0:15,0:0:15:0,45,149:0:607:15	0/0:27,0:0:27:0,81,307:0:1090:27	0/0:4,0:0:4:0,12,41:0:160:4	0/0:20,0:0:20:0,60,460:0:808:20	0/0:28,0:0:28:0,84,333:0:1124:28	0/0:33,0:0:33:0,99,336:0:1290:33	0/0:45,0:0:45:0,135,429:0:1760:45	0/0:64,0:0:64:0,193,583:0:2530:64	0/0:6,0:0:6:0,18,44:0:228:6	0/0:36,0:0:36:0,108,372:0:1405:36	0/0:9,0:0:9:0,27,73:0:360:9	0/0:7,0:0:7:0,21,71:0:283:7	0/0:21,0:0:21:0,63,300:0:834:21	0/0:30,0:0:30:0,90,336:0:1204:30	0/0:66,0:0:66:0,199,687:0:2652:66	0/0:5,0:0:5:0,15,39:0:205:5	0/0:8,0:0:8:0,24,129:0:319:8	0/0:36,0:0:36:0,108,334:0:1454:36	0/0:24,0:0:24:0,72,303:0:957:24	0/0:53,0:0:53:0,160,496:0:2102:53	0/0:7,0:0:7:0,21,78:0:283:7	0/0:42,0:0:42:0,126,434:0:1686:42	0/0:27,0:0:27:0,81,329:0:1068:27	0/0:30,0:0:30:0,90,307:0:1158:30	0/0:21,0:0:21:0,63,248:0:824:21	0/0:22,0:0:22:0,66,307:0:894:22	0/0:13,0:0:13:0,39,122:0:519:13	0/0:2,0:0:2:0,6,17:0:82:2	0/0:55,0:0:55:0,166,543:0:2211:55	0/0:25,0:0:25:0,75,258:0:1008:25	0/0:27,0:0:27:0,81,259:0:1052:27	0/0:21,0:0:21:0,63,186:0:853:21	0/0:2,0:0:2:0,6,20:0:82:2	0/0:16,0:0:16:0,48,172:0:647:16	0/0:18,0:0:18:0,54,167:0:724:18	1/1:4,19:19:23:184,38,0:762:156:4	0/0:41,0:0:41:0,123,408:0:1647:41	0/0:10,0:0:10:0,30,121:0:398:10	0/0:28,0:0:28:0,84,298:0:1131:28	0/0:46,0:0:46:0,138,461:0:1861:46	0/0:9,0:0:9:0,27,137:0:350:9	0/0:24,0:0:24:0,72,224:0:962:24	0/0:15,0:0:15:0,45,133:0:592:15	0/0:13,0:0:13:0,39,128:0:479:13	0/1:5,3:3:8:4,0,37:123:197:5	0/0:28,0:0:28:0,84,616:0:1136:28
29378461	3042762	29378461_3042762	G	A	199093	.	AB=0.47184;ABP=145.73;AC=73;AF=0.314861;AN=224;AO=15672;CIGAR=1X;DP=225564;DPB=100119;DPRA=0.928716;EPP=178.684;EPPR=1324.35;GTI=55;LEN=1;MEANALT=1.00636;MQM=12.6255;MQMR=11.5274;NS=2112;NUMALT=1;ODDS=0.00464721;PAIRED=0.86243;PAIREDR=0.872704;PAO=0;PQA=0;PQR=0;PRO=0;PROBE=SNP|RAPIDGENOMICS_3404_17919||SNP|RAPIDGENOMICS_3404_17920||SNP|RAPIDGENOMICS_3404_17921||SNP|RAPIDGENOMICS_3404_17922||SNP|RAPIDGENOMICS_3404_17923;QA=620682;QR=2649030;RO=66161;RPL=6750;RPP=656.667;RPPR=1468;RPR=8922;RUN=1;SAF=8289;SAP=116.743;SAR=7383;SRF=33990;SRP=111.607;SRR=32171;TYPE=snp;technology.illumina=1	GT:AD:AO:DP:PL:QA:QR:RO	0/0:68,0:0:68:0,205,659:0:2718:68	0/0:8,0:0:8:0,24,106:0:314:8	0/0:12,3:3:15:0,24,88:114:488:12	0/0:135,0:0:135:0,406,1297:0:5394:135	0/0:32,0:0:32:0,96,391:0:1288:32	0/1:62,48:48:110:161,0,360:1897:2478:62	0/1:7,3:3:10:24,0,122:123:279:7	0/1:1,6:6:7:25,0,13:232:41:1	0/1:40,25:25:65:82,0,209:964:1619:40	0/1:50,50:50:100:228,0,167:2019:2010:50	0/0:25,0:0:25:0,75,243:0:1025:25	0/1:45,36:36:81:108,0,134:1449:1779:45	0/0:56,0:0:56:0,169,550:0:2234:56	1/1:0,34:34:34:424,102,0:1337:0:0	1/1:23,48:48:71:259,20,0:1922:934:23	1/1:0,78:78:78:833,235,0:3121:0:0	0/1:10,20:20:30:291,0,76:758:406:10	1/1:0,128:128:128:1180,385,0:5073:0:0	0/1:26,24:24:50:180,0,69:964:1050:26	1/1:1,73:73:74:854,214,0:2959:41:1	1/1:1,83:83:85:879,221,0:3351:41:1	0/0:103,0:0:103:0,310,975:0:4107:103	1/1:0,40:40:40:452,120,0:1614:0:0	1/1:0,174:174:174:1733,524,0:7031:0:0	1/1:0,24:24:24:236,72,0:974:0:0	0/1:43,30:30:73:434,0,583:1163:1687:43	1/1:0,115:115:115:1091,346,0:4538:0:0	0/0:153,0:0:153:0,461,1468:0:6153:153	0/0:134,0:0:135:0,403,1509:0:5396:134	0/0:55,0:0:55:0,166,558:0:2211:55	0/0:82,0:0:82:0,247,762:0:3239:82	0/1:28,25:25:53:128,0,89:995:1127:28	0/0:196,0:0:196:0,590,1873:0:7931:196	0/0:51,10:10:61:0,109,375:410:2045:51	1/1:0,34:34:34:357,102,0:1381:0:0	0/0:15,0:0:15:0,45,166:0:598:15	0/0:68,0:0:68:0,205,657:0:2678:68	0/0:56,0:0:56:0,169,571:0:2292:56	0/0:25,0:0:25:0,75,213:0:1012:25	0/1:40,59:59:99:210,0,115:2382:1610:40	0/1:47,72:72:119:256,0,115:2909:1892:47	0/0:94,11:11:105:0,222,888:447:3796:94	0/0:84,0:0:84:0,253,884:0:3402:84	0/0:14,0:0:14:0,42,156:0:551:14	0/1:55,41:41:96:69,0,342:1673:2226:55	0/0:22,0:0:22:0,66,229:0:885:22	0/1:27,34:34:61:229,0,111:1343:1034:27	1/1:0,84:84:84:851,253,0:3330:0:0	0/0:61,0:0:61:0,184,1355:0:2421:61	0/1:37,42:42:79:152,0,130:1692:1490:37	0/1:11,11:11:22:46,0,21:429:433:11	1/1:0,54:54:54:542,163,0:2190:0:0	0/1:43,73:73:116:275,0,68:2952:1751:43	0/1:22,21:21:43:109,0,60:840:854:22	1/1:0,82:82:82:718,247,0:3297:0:0	0/0:87,0:0:87:0,262,923:0:3514:87	0/0:49,0:0:49:0,148,549:0:1979:49	0/0:29,11:11:40:0,20,237:429:1153:29	0/1:10,21:21:31:141,0,5:844:406:10	0/0:31,10:10:41:0,8,185:401:1249:31	0/0:69,0:0:69:0,208,821:0:2746:69	1/1:0,190:190:190:1971,572,0:7632:0:0	0/1:38,69:69:107:379,0,52:2804:1510:38	0/1:43,58:58:101:254,0,111:2277:1733:43	0/0:41,0:0:41:0,123,413:0:1677:41	0/1:36,25:25:61:64,0,149:1009:1464:36	0/1:44,25:25:69:21,0,226:988:1770:44	0/1:47,22:22:69:42,0,330:875:1888:47	0/0:8,0:0:8:0,24,80:0:328:8	0/0:29,0:0:29:0,87,710:0:1140:29	0/1:53,53:53:106:272,0,216:2124:2098:53	0/0:78,0:0:78:0,235,874:0:3083:78	0/0:97,0:0:97:0,292,858:0:3900:97	0/0:108,0:0:108:0,325,1038:0:4340:108	0/1:10,7:7:17:3,0,29:278:410:10	0/1:29,16:16:46:24,0,202:634:1180:29	0/1:11,10:10:21:20,0,26:382:451:11	0/1:13,20:20:33:90,0,40:807:507:13	0/0:17,0:0:17:0,51,177:0:679:17	0/0:45,0:0:45:0,135,482:0:1755:45	0/1:99,53:53:152:37,0,488:2102:3958:99	0/1:28,23:23:51:52,0,175:935:1144:28	0/0:49,0:0:49:0,148,507:0:1956:49	0/0:148,0:0:148:0,446,1624:0:5889:148	0/1:62,49:49:111:169,0,236:1974:2480:62	0/0:129,0:0:129:0,388,1259:0:5163:129	0/0:30,0:0:30:0,90,411:0:1193:30	0/1:60,51:51:111:223,0,270:1993:2367:60	0/0:35,0:0:35:0,105,389:0:1384:35	0/0:119,0:0:119:0,358,1076:0:4745:119	0/1:16,36:36:52:291,0,19:1454:656:16	0/0:86,0:0:86:0,259,851:0:3447:86	0/0:48,0:0:48:0,144,453:0:1893:48	1/1:3,6:6:9:26,4,0:246:123:3	0/1:40,14:14:54:10,0,218:574:1568:40	0/1:24,17:17:41:60,0,86:693:984:24	0/0:53,19:19:72:0,3,310:761:2108:53	0/1:36,18:18:54:58,0,187:715:1403:36	0/0:41,0:0:41:0,123,392:0:1656:41	0/0:47,0:0:47:0,141,473:0:1897:47	0/0:25,10:10:35:0,2,139:371:1009:25	0/0:23,0:0:23:0,69,184:0:927:23	0/0:41,0:0:41:0,123,447:0:1625:41	0/0:51,0:0:51:0,154,480:0:2001:51	1/1:0,66:66:66:614,199,0:2673:0:0	0/0:157,0:0:157:0,473,1441:0:6322:157	0/0:57,0:0:57:0,172,606:0:2285:57	0/1:20,21:21:41:72,0,77:845:794:20	0/0:34,0:0:34:0,102,334:0:1337:34	0/1:38,30:30:68:102,0,138:1203:1528:38	0/0:6,0:0:6:0,18,71:0:228:6	0/0:24,0:0:25:0,72,510:0:912:24
29378461	3042787	29378461_3042787	G	T	200651	.	AB=0.470793;ABP=152.18;AC=73;AF=0.313622;AN=224;AO=15436;CIGAR=1X;DP=224641;DPB=99909;DPRA=0.92907;EPP=204.235;EPPR=1361.77;GTI=57;LEN=1;MEANALT=1.00738;MQM=12.7309;MQMR=11.5263;NS=2112;NUMALT=1;ODDS=0.0038688;PAIRED=0.860586;PAIREDR=0.873515;PAO=0;PQA=0;PQR=0;PRO=0;PROBE=SNP|RAPIDGENOMICS_3404_17919||SNP|RAPIDGENOMICS_3404_17920||SNP|RAPIDGENOMICS_3404_17921||SNP|RAPIDGENOMICS_3404_17922||SNP|RAPIDGENOMICS_3404_17923;QA=615902;QR=2634220;RO=66095;RPL=8104;RPP=86.8509;RPPR=1480.9;RPR=7332;RUN=1;SAF=7444;SAP=45.2558;SAR=7992;SRF=30851;SRP=637.038;SRR=35244;TYPE=snp;technology.illumina=1	GT:AD:AO:DP:PL:QA:QR:RO	0/0:68,0:0:68:0,205,664:0:2763:68	0/0:15,0:0:15:0,45,253:0:602:15	0/0:12,3:3:15:0,24,88:114:471:12	0/0:127,0:0:127:0,382,1316:0:5041:127	0/0:34,0:0:34:0,102,458:0:1355:34	0/1:57,45:45:102:143,0,309:1824:2272:57	0/1:6,2:2:8:23,0,126:82:238:6	0/1:1,6:6:7:25,0,5:246:27:1	0/1:39,26:26:65:55,0,180:1035:1572:39	0/1:43,40:40:83:196,0,170:1617:1688:43	0/0:25,0:0:25:0,75,237:0:1003:25	0/1:49,36:36:85:96,0,194:1440:1947:49	0/0:67,0:0:67:0,202,606:0:2670:67	1/1:0,23:23:23:307,69,0:935:0:0	1/1:23,41:41:64:174,10,0:1614:908:23	1/1:0,101:101:101:1023,304,0:4071:0:0	0/1:9,23:23:32:386,0,33:901:356:9	1/1:0,119:119:119:1118,358,0:4811:0:0	0/1:33,26:26:59:173,0,254:1035:1341:33	1/1:0,74:74:74:857,223,0:2953:0:0	1/1:1,77:77:78:770,201,0:3132:41:1	0/0:99,0:0:99:0,298,992:0:3929:99	1/1:0,40:40:40:459,120,0:1623:0:0	1/1:0,190:190:190:1868,572,0:7725:0:0	1/1:0,26:26:26:252,78,0:1044:0:0	0/1:45,33:33:78:439,0,576:1318:1752:45	1/1:0,113:113:113:1078,340,0:4591:0:0	0/0:148,0:0:148:0,446,1425:0:5943:148	0/0:109,0:0:109:0,328,1269:0:4396:109	0/0:51,0:0:51:0,154,475:0:2006:51	0/0:94,1:1:95:0,276,832:24:3766:94	0/1:24,20:20:44:88,0,80:812:934:24	0/0:186,0:0:186:0,560,1720:0:7445:186	0/0:38,10:10:48:0,70,261:406:1521:38	1/1:0,30:30:30:314,90,0:1217:0:0	0/0:15,0:0:15:0,45,166:0:592:15	0/0:69,0:0:69:0,208,663:0:2689:69	0/0:50,0:0:50:0,151,502:0:2023:50	0/0:27,0:0:27:0,81,229:0:1071:27	0/1:45,49:49:94:151,0,181:1987:1799:45	0/1:50,74:74:124:264,0,154:3002:1988:50	0/0:92,6:6:98:0,246,892:242:3654:92	0/0:90,0:0:90:0,271,941:0:3575:90	0/0:18,0:0:18:0,54,184:0:734:18	0/1:57,41:41:98:63,0,352:1672:2299:57	0/0:12,0:0:12:0,36,121:0:484:12	0/1:35,39:39:74:239,0,156:1591:1358:35	1/1:0,92:92:92:933,277,0:3666:0:0	0/0:61,0:0:61:0,184,1323:0:2372:61	0/1:40,41:41:81:138,0,141:1648:1597:40	0/1:10,11:11:21:49,0,16:451:397:10	1/1:0,58:58:58:582,175,0:2325:0:0	0/1:54,77:77:131:283,0,120:3091:2182:54	0/1:25,19:19:44:62,0,122:761:986:25	1/1:0,81:81:81:715,244,0:3290:0:0	0/0:81,0:0:81:0,244,895:0:3249:81	0/0:69,0:0:69:0,208,745:0:2738:69	0/0:24,12:12:36:0,1,138:492:980:24	0/1:11,22:22:33:161,0,12:881:443:11	0/0:31,10:10:41:0,8,181:399:1259:31	0/0:73,0:0:73:0,220,860:0:2884:73	1/1:0,196:196:196:2044,590,0:7886:0:0	0/1:39,66:66:105:386,0,68:2675:1578:39	0/1:41,52:52:93:267,0,200:2047:1651:41	0/0:48,0:0:48:0,144,498:0:1900:48	0/1:36,25:25:61:74,0,172:1017:1464:36	0/1:36,27:27:63:76,0,156:1103:1455:36	0/1:42,24:24:66:67,0,302:946:1702:42	0/0:4,0:0:4:0,12,41:0:164:4	0/0:30,0:0:30:0,90,668:0:1153:30	0/1:52,41:41:93:149,0,229:1673:2091:52	0/0:64,0:0:64:0,193,719:0:2553:64	0/0:105,0:0:105:0,316,917:0:4178:105	0/0:104,0:0:104:0,313,1020:0:4104:104	0/1:10,7:7:17:3,0,29:287:374:10	0/1:29,14:14:43:4,0,207:551:1167:29	0/1:15,11:11:26:39,0,70:428:584:15	0/1:12,20:20:32:93,0,26:816:470:12	0/0:16,0:0:16:0,48,157:0:614:16	0/0:39,0:0:39:0,117,436:0:1516:39	0/1:106,53:53:159:21,0,530:2121:4256:106	0/1:29,25:25:54:56,0,172:1007:1160:29	0/0:46,0:0:46:0,138,482:0:1851:46	0/0:153,0:0:153:0,461,1710:0:6101:153	0/1:63,47:47:110:147,0,241:1872:2515:63	0/0:144,0:0:144:0,433,1376:0:5752:144	0/0:28,0:0:28:0,84,370:0:1090:28	0/1:85,62:62:147:252,0,375:2463:3388:85	0/0:39,0:0:39:0,117,455:0:1564:39	0/0:127,0:0:127:0,382,1190:0:5100:127	0/1:14,39:39:53:332,0,18:1586:562:14	0/0:76,0:0:76:0,229,705:0:3039:76	0/0:54,0:0:55:0,163,540:0:2175:54	1/1:3,5:5:8:18,1,0:205:105:3	0/0:40,8:8:48:0,69,310:328:1628:40	0/1:17,12:12:29:25,0,60:473:697:17	0/1:51,23:23:74:32,0,292:920:2047:51	0/1:34,14:14:48:49,0,190:565:1386:34	0/0:52,0:0:52:0,157,527:0:2053:52	0/0:47,0:0:47:0,141,453:0:1856:47	0/0:32,5:5:37:0,50,242:201:1300:32	0/0:25,0:0:25:0,75,200:0:978:25	0/0:40,0:0:40:0,120,439:0:1535:40	0/0:60,0:0:60:0,181,589:0:2392:60	1/1:0,67:67:67:612,202,0:2685:0:0	0/0:169,0:0:169:0,509,1595:0:6771:169	0/0:59,0:0:59:0,178,617:0:2314:59	0/1:14,22:22:36:118,0,34:875:552:14	0/0:41,0:0:41:0,123,387:0:1600:41	0/1:42,33:33:75:105,0,159:1300:1668:42	0/0:10,0:0:10:0,30,125:0:406:10	0/0:24,0:0:24:0,72,507:0:961:24
29378461	3718408	29378461_3718408	G	A	26950.8	.	AB=0.486022;ABP=8.53471;AC=26;AF=0.0957843;AN=222;AO=2492;CIGAR=1X;DP=109838;DPB=49074;DPRA=1.01083;EPP=54.8886;EPPR=1172.9;GTI=79;LEN=1;MEANALT=1;MQM=12.7348;MQMR=11.2453;NS=2112;NUMALT=1;ODDS=0.0114172;PAIRED=0.855136;PAIREDR=0.874266;PAO=0;PQA=0;PQR=0;PRO=0;PROBE=SNP|RAPIDGENOMICS_3404_17927||SNP|RAPIDGENOMICS_3404_17928;QA=99362;QR=1758235;RO=43751;RPL=1086;RPP=92.2393;RPPR=985.417;RPR=1406;RUN=1;SAF=1378;SAP=63.7418;SAR=1114;SRF=23405;SRP=467.446;SRR=20346;TYPE=snp;technology.illumina=1	GT:AD:AO:DP:PL:QA:QR:RO	0/0:23,0:0:23:0,69,199:0:921:23	0/0:11,0:0:11:0,33,116:0:451:11	0/0:8,0:0:8:0,24,64:0:328:8	0/0:59,0:0:59:0,178,686:0:2365:59	0/0:5,0:0:5:0,15,86:0:191:5	0/0:44,0:0:44:0,132,458:0:1776:44	0/0:8,0:0:8:0,24,157:0:305:8	0/0:8,0:0:8:0,24,87:0:324:8	0/1:24,26:26:50:100,0,76:1054:975:24	0/0:75,0:0:75:0,226,781:0:3014:75	0/0:3,0:0:3:0,9,27:0:119:3	0/1:26,35:35:61:163,0,44:1435:1052:26	0/0:51,0:0:51:0,154,582:0:2019:51	0/0:12,0:0:12:0,36,167:0:488:12	0/0:26,0:0:26:0,78,221:0:1058:26	0/0:47,0:0:47:0,141,433:0:1909:47	0/0:11,0:0:11:0,33,220:0:443:11	0/0:66,0:0:66:0,199,658:0:2668:66	1/1:8,30:30:38:194,40,0:1208:311:8	0/0:28,0:0:28:0,84,344:0:1127:28	0/0:39,0:0:39:0,117,430:0:1535:39	0/0:37,0:0:37:0,111,359:0:1500:37	0/0:7,0:0:7:0,21,75:0:274:7	0/0:72,0:0:72:0,217,739:0:2866:72	0/0:13,0:0:13:0,39,126:0:521:13	0/0:40,0:0:40:0,120,809:0:1611:40	0/0:32,1:1:33:0,91,242:41:1250:32	0/1:22,27:27:49:174,0,66:1077:882:22	0/0:110,0:0:110:0,331,1159:0:4463:110	1/1:0,55:55:55:517,166,0:2173:0:0	0/0:18,0:0:18:0,54,207:0:738:18	0/1:12,9:9:21:47,0,59:360:480:12	0/1:57,19:19:76:50,0,282:775:2270:57	0/0:6,0:0:6:0,18,60:0:242:6	0/0:49,0:0:49:0,148,442:0:1966:49	0/0:7,0:0:7:0,21,91:0:270:7	0/0:36,0:0:36:0,108,348:0:1464:36	1/1:1,10:10:11:123,19,0:384:41:1	0/1:5,9:9:14:56,0,14:360:201:5	0/0:47,0:0:47:0,141,506:0:1898:47	0/1:24,22:22:46:66,0,86:894:975:24	0/1:24,47:47:71:178,0,36:1892:962:24	0/1:24,33:33:57:162,0,32:1344:980:24	0/0:14,0:0:14:0,42,141:0:551:14	0/0:29,0:0:29:0,87,293:0:1162:29	0/0:5,0:0:5:0,15,43:0:169:5	0/0:60,0:0:60:0,181,626:0:2435:60	0/0:36,0:0:36:0,108,414:0:1430:36	0/0:26,0:0:26:0,78,506:0:1028:26	0/1:21,41:41:62:250,0,40:1629:835:21	./.:.:.:.:.:.:.:.	0/0:44,0:0:44:0,132,451:0:1768:44	0/0:69,0:0:69:0,208,635:0:2811:69	0/0:25,0:0:25:0,75,406:0:1004:25	0/0:44,0:0:44:0,132,440:0:1764:44	0/0:73,0:0:73:0,220,666:0:2947:73	0/0:21,0:0:21:0,63,266:0:843:21	0/0:22,0:0:22:0,66,228:0:898:22	0/0:19,0:0:19:0,57,284:0:743:19	0/0:13,0:0:13:0,39,104:0:525:13	0/0:30,0:0:30:0,90,311:0:1189:30	0/0:107,0:0:107:0,322,996:0:4306:107	0/0:83,0:0:83:0,250,888:0:3329:83	0/1:16,12:12:28:50,0,89:466:584:16	0/0:16,0:0:16:0,48,149:0:634:16	0/0:28,0:0:28:0,84,273:0:1136:28	0/0:20,0:0:20:0,60,226:0:779:20	0/0:37,0:0:37:0,111,302:0:1496:37	0/0:20,0:0:20:0,60,338:0:803:20	0/0:4,0:0:4:0,12,92:0:164:4	0/0:32,0:0:32:0,96,314:0:1281:32	0/0:23,0:0:23:0,69,260:0:931:23	0/0:82,0:0:82:0,247,807:0:3292:82	0/0:35,0:0:35:0,105,310:0:1406:35	0/0:2,0:0:2:0,6,15:0:82:2	0/0:26,0:0:26:0,78,239:0:1062:26	0/0:28,0:0:28:0,84,265:0:1144:28	0/0:13,0:0:13:0,39,188:0:525:13	0/0:11,0:0:11:0,33,139:0:429:11	0/0:26,0:0:26:0,78,247:0:1044:26	0/0:84,0:0:84:0,253,803:0:3367:84	0/0:15,0:0:15:0,45,171:0:584:15	0/0:31,0:0:31:0,93,267:0:1267:31	0/1:44,25:25:69:50,0,174:1017:1764:44	0/0:9,0:0:9:0,27,97:0:361:9	0/0:38,15:15:53:0,3,185:579:1546:38	0/0:5,0:0:5:0,15,39:0:205:5	0/1:24,33:33:57:218,0,49:1323:962:24	0/0:9,0:0:9:0,27,88:0:324:9	0/1:16,25:25:41:117,0,23:1016:639:16	0/1:13,14:14:27:54,0,58:574:520:13	0/0:23,0:0:23:0,69,251:0:899:23	0/0:39,0:0:39:0,117,400:0:1573:39	0/0:12,0:0:12:0,36,128:0:488:12	1/1:6,27:27:33:252,47,0:1103:223:6	0/0:32,0:0:32:0,96,341:0:1265:32	0/0:36,5:5:41:0,75,298:205:1464:36	0/0:13,0:0:13:0,39,186:0:525:13	0/0:10,0:0:10:0,30,93:0:393:10	0/0:7,0:0:7:0,21,83:0:274:7	0/0:10,0:0:10:0,30,85:0:406:10	0/0:16,0:0:16:0,48,189:0:640:16	0/0:28,0:0:28:0,84,335:0:1087:28	0/0:37,0:0:37:0,111,374:0:1495:37	0/0:43,0:0:43:0,129,455:0:1751:43	0/0:109,0:0:109:0,328,1090:0:4400:109	1/1:0,34:34:34:381,102,0:1358:0:0	0/0:10,0:0:10:0,30,143:0:406:10	0/0:9,4:4:13:0,7,43:164:347:9	0/0:33,0:0:33:0,99,341:0:1341:33	0/0:9,0:0:9:0,27,172:0:350:9	0/1:12,8:8:20:103,0,235:320:488:12
29378461	4689526	29378461_4689526	C	T	80322.3	.	AB=0.450924;ABP=155.828;AC=54;AF=0.228005;AN=222;AO=5997;CIGAR=1X;DP=140428;DPB=67319;DPRA=0.878092;EPP=874.062;EPPR=2369.64;GTI=81;LEN=1;MEANALT=1.00588;MQM=13.4364;MQMR=11.7119;NS=2112;NUMALT=1;ODDS=0.00135643;PAIRED=0.849591;PAIREDR=0.880715;PAO=0;PQA=0;PQR=0;PRO=0;PROBE=SNP|RAPIDGENOMICS_3404_48655||SNP|RAPIDGENOMICS_3404_48656||SNP|RAPIDGENOMICS_3404_48657||SNP|RAPIDGENOMICS_3404_48658||SNP|RAPIDGENOMICS_3404_48659||SNP|RAPIDGENOMICS_3404_48660||SNP|RAPIDGENOMICS_3404_48661;QA=235949;QR=2108300;RO=52496;RPL=3033;RPP=4.73423;RPPR=64.3756;RPR=2964;RUN=1;SAF=3476;SAP=333.248;SAR=2521;SRF=27313;SRP=190.677;SRR=25183;TYPE=snp;technology.illumina=1	GT:AD:AO:DP:PL:QA:QR:RO	0/0:44,0:0:44:0,132,403:0:1751:44	0/0:11,3:3:14:0,11,121:123:451:11	0/0:4,0:0:4:0,12,40:0:164:4	0/0:123,0:0:123:0,370,1383:0:4935:123	0/1:3,4:4:7:40,0,56:164:123:3	0/0:41,13:13:54:0,33,267:525:1654:41	0/0:7,0:0:7:0,21,225:0:283:7	./.:.:.:.:.:.:.:.	0/0:52,0:0:52:0,157,530:0:2115:52	0/1:27,19:19:46:83,0,130:735:1091:27	0/0:15,0:0:15:0,45,128:0:589:15	0/0:40,0:0:40:0,120,433:0:1622:40	0/1:28,21:21:49:55,0,118:825:1117:28	0/0:34,0:0:35:0,102,372:0:1394:34	0/1:35,18:18:53:27,0,231:717:1368:35	0/0:99,0:0:99:0,298,1027:0:4012:99	0/0:20,0:0:20:0,60,440:0:798:20	0/0:89,0:0:89:0,268,1016:0:3582:89	0/0:91,0:0:91:0,274,995:0:3710:91	0/0:42,0:0:42:0,126,353:0:1693:42	0/0:53,0:0:53:0,160,572:0:2139:53	0/1:32,21:21:53:47,0,185:845:1304:32	0/0:28,0:0:28:0,84,277:0:1127:28	0/0:63,1:1:64:0,175,702:37:2540:63	0/0:32,0:0:32:0,96,292:0:1253:32	0/1:15,21:21:36:349,0,216:837:615:15	0/0:59,0:0:59:0,178,651:0:2369:59	0/0:110,1:1:111:0,316,1162:37:4430:110	0/0:97,0:0:97:0,292,913:0:3914:97	0/1:18,20:20:38:79,0,85:763:738:18	0/0:37,0:0:37:0,111,440:0:1469:37	0/0:48,0:0:48:0,144,452:0:1941:48	0/1:26,37:37:63:164,0,73:1476:1017:26	0/1:17,14:14:31:66,0,47:566:676:17	0/0:56,0:0:56:0,169,563:0:2243:56	0/0:2,0:0:2:0,6,27:0:82:2	0/0:14,7:7:21:0,2,106:287:557:14	0/0:65,0:0:65:0,196,604:0:2638:65	0/1:18,8:8:26:18,0,95:328:738:18	1/1:0,65:65:65:721,196,0:2594:0:0	0/0:63,0:0:63:0,190,620:0:2544:63	0/0:80,0:0:80:0,241,722:0:3241:80	0/0:106,0:0:106:0,319,1051:0:4285:106	0/0:4,0:0:4:0,12,54:0:160:4	1/1:0,86:86:86:1020,259,0:3428:0:0	0/1:4,5:5:9:30,0,6:205:160:4	0/0:66,0:0:66:0,199,634:0:2679:66	0/0:79,0:0:79:0,238,842:0:3114:79	0/0:32,0:0:32:0,96,714:0:1278:32	0/0:62,0:0:62:0,187,700:0:2393:62	0/0:2,0:0:2:0,6,15:0:82:2	0/0:51,0:0:51:0,154,554:0:2014:51	0/0:70,0:0:70:0,211,644:0:2783:70	0/0:23,0:0:23:0,69,300:0:899:23	0/0:61,0:0:61:0,184,706:0:2485:61	0/1:42,18:18:60:5,0,237:725:1673:42	0/1:25,16:16:41:48,0,86:650:1021:25	0/1:21,22:22:43:91,0,86:894:861:21	0/1:9,20:20:29:160,0,2:794:356:9	1/1:1,10:10:11:132,22,0:406:41:1	0/0:65,0:0:65:0,196,763:0:2614:65	0/0:158,0:0:161:0,476,1585:0:6380:158	0/1:52,41:41:93:270,0,264:1642:2111:52	0/0:35,0:0:35:0,105,346:0:1431:35	0/1:21,23:23:44:52,0,40:939:857:21	0/0:28,0:0:28:0,84,284:0:1148:28	0/0:39,0:0:39:0,117,396:0:1541:39	0/1:23,11:11:34:36,0,113:443:935:23	1/1:0,8:8:8:88,24,0:328:0:0	0/0:9,0:0:9:0,27,201:0:351:9	0/0:43,0:0:43:0,129,465:0:1750:43	0/0:15,5:5:20:0,14,89:201:587:15	1/1:0,65:65:65:738,196,0:2630:0:0	0/0:28,0:0:28:0,84,273:0:1140:28	0/0:9,0:0:9:0,27,86:0:357:9	0/0:25,11:11:36:0,15,183:447:991:25	0/0:39,0:0:39:0,117,336:0:1550:39	0/1:2,3:3:5:18,0,0:123:82:2	0/1:5,7:7:12:111,0,46:283:205:5	0/1:13,12:12:25:69,0,54:462:529:13	1/1:0,67:67:67:630,202,0:2692:0:0	0/0:48,0:0:48:0,144,500:0:1898:48	0/1:24,22:22:46:79,0,90:884:966:24	0/0:61,0:0:61:0,184,619:0:2472:61	0/0:61,0:0:61:0,184,538:0:2489:61	0/1:55,51:51:106:247,0,166:2055:2204:55	0/1:12,8:8:20:15,0,45:324:492:12	0/0:55,20:20:75:0,18,354:797:2251:55	0/1:4,13:13:17:122,0,3:521:164:4	1/1:33,72:72:105:374,32,0:2884:1341:33	0/0:51,0:0:51:0,154,596:0:2038:51	0/1:27,28:28:55:108,0,107:1109:1099:27	0/0:29,0:0:29:0,87,305:0:1147:29	0/0:11,0:0:11:0,33,134:0:447:11	0/0:47,0:0:47:0,141,411:0:1910:47	0/1:19,15:15:34:82,0,96:603:771:19	0/0:72,0:0:72:0,217,820:0:2898:72	0/0:13,0:0:13:0,39,132:0:516:13	1/1:3,16:16:19:148,35,0:606:123:3	1/1:0,18:18:18:179,54,0:738:0:0	0/0:8,0:0:8:0,24,98:0:319:8	1/1:4,8:8:12:80,6,0:309:160:4	0/1:23,21:21:44:60,0,133:853:907:23	0/1:22,19:19:41:45,0,96:753:874:22	0/0:62,0:0:62:0,187,683:0:2487:62	0/1:31,26:26:57:195,0,172:1048:1263:31	0/0:56,0:0:56:0,169,611:0:2262:56	1/1:0,28:28:28:293,84,0:1122:0:0	0/0:11,0:0:11:0,33,152:0:447:11	0/1:20,43:43:63:303,0,35:1692:807:20	0/0:8,3:3:11:0,8,40:119:315:8	0/1:6,5:5:11:124,0,122:193:246:6
29378461	4689531	29378461_4689531	C	T	2625.81	.	AB=0.465753;ABP=3.75395;AC=2;AF=0.00123839;AN=222;AO=37;CIGAR=1X;DP=140612;DPB=67241;DPRA=1.0815;EPP=3.5385;EPPR=2900.05;GTI=10;LEN=1;MEANALT=1;MQM=14.7838;MQMR=11.7056;NS=2112;NUMALT=1;ODDS=0.0210926;PAIRED=0.72973;PAIREDR=0.883671;PAO=0;PQA=0;PQR=0;PRO=0;PROBE=SNP|RAPIDGENOMICS_3404_48655||SNP|RAPIDGENOMICS_3404_48656||SNP|RAPIDGENOMICS_3404_48657||SNP|RAPIDGENOMICS_3404_48658||SNP|RAPIDGENOMICS_3404_48659||SNP|RAPIDGENOMICS_3404_48660||SNP|RAPIDGENOMICS_3404_48661;QA=1442;QR=2659868;RO=66484;RPL=13;RPP=10.1116;RPPR=138.668;RPR=24;RUN=1;SAF=16;SAP=4.47751;SAR=21;SRF=33962;SRP=70.7373;SRR=32522;TYPE=snp;technology.illumina=1	GT:AD:AO:DP:PL:QA:QR:RO	0/0:44,0:0:44:0,132,404:0:1758:44	0/0:11,0:0:11:0,33,145:0:447:11	0/0:4,0:0:4:0,12,40:0:164:4	0/0:125,0:0:125:0,376,1401:0:4952:125	0/0:7,0:0:7:0,21,132:0:279:7	0/0:53,0:0:54:0,160,502:0:2121:53	0/0:7,0:0:7:0,21,218:0:274:7	./.:.:.:.:.:.:.:.	0/0:57,0:0:57:0,172,566:0:2299:57	0/0:51,0:0:52:0,154,552:0:2031:51	0/0:15,0:0:15:0,45,127:0:569:15	0/0:40,0:0:40:0,120,432:0:1591:40	0/0:46,0:0:46:0,138,445:0:1857:46	0/0:35,0:0:35:0,105,378:0:1431:35	0/0:54,0:0:54:0,163,574:0:2125:54	0/0:97,0:0:97:0,292,1013:0:3875:97	0/0:24,0:0:24:0,72,581:0:935:24	0/0:87,0:0:87:0,262,982:0:3504:87	0/0:92,0:0:92:0,277,1008:0:3712:92	0/0:42,0:0:42:0,126,353:0:1705:42	0/0:53,0:0:53:0,160,578:0:2152:53	0/0:53,0:0:53:0,160,549:0:2123:53	0/0:27,0:0:27:0,81,269:0:1063:27	0/0:65,0:0:65:0,196,750:0:2603:65	0/0:28,0:0:28:0,84,241:0:1127:28	0/0:34,0:0:34:0,102,704:0:1333:34	0/0:62,0:0:62:0,187,676:0:2475:62	0/0:111,0:0:111:0,334,1190:0:4415:111	0/0:98,0:0:98:0,295,902:0:3931:98	0/0:33,0:0:33:0,99,347:0:1309:33	0/0:40,0:0:40:0,120,469:0:1569:40	0/0:48,0:0:48:0,144,451:0:1916:48	0/0:67,0:0:67:0,202,654:0:2645:67	0/0:25,0:0:25:0,75,255:0:977:25	0/0:50,0:0:50:0,151,517:0:2015:50	0/0:2,0:0:2:0,6,26:0:73:2	0/0:23,0:0:23:0,69,282:0:905:23	0/0:68,0:0:68:0,205,628:0:2772:68	0/0:23,0:0:23:0,69,218:0:931:23	0/0:65,0:0:65:0,196,722:0:2636:65	0/0:59,0:0:59:0,178,584:0:2385:59	0/0:78,0:0:78:0,235,705:0:3147:78	0/0:105,0:0:105:0,316,1059:0:4189:105	0/0:4,0:0:4:0,12,56:0:164:4	0/0:88,0:0:88:0,265,1039:0:3547:88	0/0:9,0:0:9:0,27,89:0:369:9	0/0:66,0:0:66:0,199,634:0:2666:66	0/0:82,0:0:82:0,247,825:0:3241:82	0/0:31,0:0:31:0,93,685:0:1216:31	0/0:57,1:1:58:0,166,658:41:2307:57	0/0:2,0:0:2:0,6,15:0:82:2	0/0:50,1:1:51:0,145,532:37:1974:50	0/0:68,0:0:68:0,205,628:0:2688:68	0/0:24,0:0:24:0,72,340:0:949:24	0/0:62,0:0:62:0,187,735:0:2466:62	0/0:59,0:0:59:0,178,578:0:2355:59	0/0:41,0:0:41:0,123,370:0:1623:41	0/0:43,0:0:43:0,129,428:0:1688:43	0/0:30,0:0:30:0,90,348:0:1164:30	0/0:10,0:0:10:0,30,124:0:410:10	0/0:65,0:0:65:0,196,765:0:2592:65	0/0:160,0:0:160:0,482,1638:0:6428:160	0/0:93,0:0:93:0,280,1095:0:3739:93	0/0:35,0:0:35:0,105,346:0:1408:35	0/0:47,0:0:47:0,141,381:0:1879:47	0/0:30,0:0:30:0,90,300:0:1194:30	1/1:13,26:26:39:174,12,0:1026:525:13	0/0:37,0:0:37:0,111,378:0:1487:37	0/0:8,0:0:8:0,24,87:0:315:8	0/0:9,0:0:9:0,27,209:0:346:9	0/0:46,0:0:46:0,138,492:0:1874:46	0/0:20,0:0:20:0,60,191:0:795:20	0/0:65,0:0:65:0,196,745:0:2612:65	0/0:28,0:0:28:0,84,273:0:1144:28	0/0:8,0:0:8:0,24,76:0:328:8	0/0:30,0:0:30:0,90,304:0:1142:30	0/0:37,0:0:37:0,111,319:0:1495:37	0/0:5,0:0:5:0,15,47:0:205:5	0/0:12,0:0:12:0,36,227:0:473:12	0/0:31,0:0:31:0,93,321:0:1226:31	0/0:69,0:0:69:0,208,648:0:2764:69	0/0:47,0:0:47:0,141,487:0:1827:47	0/0:44,0:0:44:0,132,435:0:1773:44	0/0:58,0:0:58:0,175,591:0:2339:58	0/0:61,0:0:61:0,184,538:0:2465:61	0/0:103,0:0:103:0,310,1006:0:4037:103	0/0:20,0:0:20:0,60,179:0:820:20	0/0:71,0:0:71:0,214,714:0:2872:71	0/0:17,0:0:17:0,51,220:0:669:17	0/0:105,0:0:105:0,316,950:0:4217:105	0/0:59,0:0:59:0,178,666:0:2341:59	0/0:53,0:0:53:0,160,522:0:2143:53	0/0:28,0:0:28:0,84,301:0:1144:28	0/0:11,0:0:11:0,33,134:0:429:11	0/0:53,0:0:53:0,160,474:0:2093:53	0/0:33,0:0:33:0,99,373:0:1349:33	0/0:68,0:0:68:0,205,805:0:2743:68	0/0:14,0:0:14:0,42,140:0:538:14	0/0:19,0:0:19:0,57,192:0:767:19	0/0:18,0:0:18:0,54,179:0:730:18	0/0:9,0:0:9:0,27,111:0:342:9	0/0:11,0:0:11:0,33,133:0:437:11	0/0:44,0:0:44:0,132,456:0:1751:44	0/0:42,0:0:42:0,126,388:0:1656:42	0/0:64,0:0:64:0,193,716:0:2511:64	0/0:59,0:0:59:0,178,724:0:2358:59	0/0:56,0:0:56:0,169,613:0:2238:56	0/0:31,0:0:31:0,93,314:0:1224:31	0/0:11,0:0:11:0,33,153:0:451:11	0/0:63,0:0:63:0,190,719:0:2529:63	0/0:11,0:0:11:0,33,89:0:434:11	0/0:11,0:0:11:0,33,296:0:421:11
29378461	4689532	29378461_4689532	G	A	79015.1	.	AB=0.449892;ABP=164.482;AC=55;AF=0.232198;AN=222;AO=6013;CIGAR=1X;DP=140196;DPB=67067;DPRA=0.872708;EPP=537.875;EPPR=2051.75;GTI=73;LEN=1;MEANALT=1.00146;MQM=13.4186;MQMR=11.7013;NS=2112;NUMALT=1;ODDS=0.00756619;PAIRED=0.850324;PAIREDR=0.882554;PAO=0;PQA=0;PQR=0;PRO=0;PROBE=SNP|RAPIDGENOMICS_3404_48655||SNP|RAPIDGENOMICS_3404_48656||SNP|RAPIDGENOMICS_3404_48657||SNP|RAPIDGENOMICS_3404_48658||SNP|RAPIDGENOMICS_3404_48659||SNP|RAPIDGENOMICS_3404_48660||SNP|RAPIDGENOMICS_3404_48661;QA=236594;QR=2099522;RO=52322;RPL=3123;RPP=22.6157;RPPR=168.687;RPR=2890;RUN=1;SAF=3347;SAP=170.488;SAR=2666;SRF=26508;SRP=22.9992;SRR=25814;TYPE=snp;technology.illumina=1	GT:AD:AO:DP:PL:QA:QR:RO	0/0:44,0:0:44:0,132,404:0:1741:44	0/0:8,3:3:11:0,2,86:119:328:8	0/0:4,0:0:4:0,12,40:0:164:4	0/0:125,0:0:125:0,376,1407:0:5008:125	0/1:3,4:4:7:40,0,55:160:119:3	0/0:41,13:13:54:0,33,266:521:1629:41	0/0:7,0:0:7:0,21,222:0:278:7	./.:.:.:.:.:.:.:.	0/0:58,0:0:58:0,175,572:0:2320:58	0/1:29,23:23:52:122,0,131:908:1169:29	0/0:15,0:0:15:0,45,128:0:573:15	0/0:40,0:0:40:0,120,433:0:1611:40	0/1:26,21:21:47:64,0,110:853:1028:26	0/0:35,0:0:35:0,105,380:0:1435:35	0/1:35,18:18:53:30,0,233:712:1389:35	0/0:96,0:0:96:0,289,1014:0:3881:96	0/0:26,0:0:26:0,78,620:0:997:26	0/0:87,0:0:87:0,262,1001:0:3480:87	0/0:89,0:0:89:0,268,969:0:3572:89	0/0:42,0:0:42:0,126,353:0:1710:42	0/0:48,0:0:53:0,144,513:0:1923:48	0/1:31,21:21:52:50,0,177:853:1246:31	0/0:27,0:0:27:0,81,269:0:1077:27	0/0:64,1:1:65:0,178,716:41:2528:64	0/0:27,0:0:27:0,81,232:0:1087:27	0/1:14,18:18:32:272,0,191:694:570:14	0/0:61,0:0:61:0,184,667:0:2444:61	0/0:113,1:1:114:0,325,1184:41:4527:113	0/0:100,0:0:100:0,301,941:0:4017:100	0/1:18,16:16:34:55,0,94:620:711:18	0/0:40,0:0:40:0,120,470:0:1571:40	0/0:47,0:0:47:0,141,439:0:1883:47	0/1:27,40:40:67:180,0,72:1588:1053:27	0/1:11,14:14:25:82,0,22:565:429:11	0/0:49,0:0:49:0,148,508:0:1967:49	0/0:2,0:0:2:0,6,27:0:82:2	0/1:15,8:8:23:18,0,127:307:584:15	0/0:68,0:0:68:0,205,628:0:2768:68	0/0:18,5:5:23:0,23,127:205:738:18	1/1:0,63:63:63:702,190,0:2521:0:0	0/0:60,0:0:60:0,181,597:0:2435:60	0/0:78,1:1:79:0,228,694:22:3142:78	0/0:105,0:0:105:0,316,1046:0:4142:105	0/0:4,0:0:4:0,12,56:0:164:4	1/1:0,89:89:89:1049,268,0:3575:0:0	0/1:4,5:5:9:30,0,6:205:160:4	0/0:63,0:0:63:0,190,607:0:2554:63	0/0:81,0:0:81:0,244,814:0:3182:81	0/0:29,0:0:29:0,87,631:0:1142:29	0/0:60,0:0:60:0,181,691:0:2397:60	0/0:2,0:0:2:0,6,15:0:68:2	0/0:49,0:0:49:0,148,539:0:1949:49	0/0:68,0:0:68:0,205,628:0:2716:68	0/0:26,0:0:26:0,78,382:0:1023:26	0/0:62,0:0:62:0,187,737:0:2461:62	0/1:41,18:18:59:11,0,240:734:1636:41	0/1:22,16:16:38:57,0,74:654:885:22	0/1:17,22:22:39:103,0,38:898:670:17	0/1:9,20:20:29:145,0,2:812:352:9	1/1:1,9:9:10:103,19,0:369:41:1	0/0:64,0:0:64:0,193,743:0:2518:64	0/0:158,0:0:158:0,476,1613:0:6291:158	0/1:52,40:40:92:245,0,271:1628:2111:52	0/0:35,0:0:35:0,105,344:0:1408:35	0/1:18,26:26:47:75,0,15:1035:720:18	0/0:30,0:0:30:0,90,300:0:1214:30	0/0:39,0:0:39:0,117,384:0:1562:39	0/1:25,14:14:39:46,0,113:565:995:25	1/1:0,8:8:8:88,24,0:324:0:0	0/0:8,0:0:8:0,24,195:0:320:8	0/0:46,0:0:46:0,138,492:0:1857:46	0/0:15,5:5:20:0,14,100:205:588:15	1/1:0,61:61:61:689,184,0:2448:0:0	0/0:28,0:0:28:0,84,273:0:1111:28	0/0:9,0:0:9:0,27,86:0:355:9	0/0:25,4:4:29:0,52,237:150:958:25	0/0:37,0:0:37:0,111,318:0:1472:37	0/1:2,3:3:5:18,0,0:119:82:2	0/1:5,7:7:12:111,0,46:287:201:5	0/1:13,18:18:31:100,0,35:734:514:13	1/1:0,70:70:70:656,211,0:2774:0:0	0/0:47,0:0:47:0,141,496:0:1867:47	0/1:24,20:20:44:69,0,99:783:961:24	0/0:58,0:0:58:0,175,594:0:2348:58	0/0:60,0:0:60:0,181,529:0:2415:60	0/1:54,48:48:102:240,0,169:1945:2120:54	0/1:12,8:8:20:15,0,45:328:492:12	0/0:52,20:20:72:0,9,309:807:2101:52	1/1:4,14:14:18:119,0,0:542:155:4	1/1:33,72:72:105:385,32,0:2909:1335:33	0/0:59,0:0:59:0,178,669:0:2384:59	0/1:27,26:26:53:92,0,113:1040:1099:27	0/0:29,0:0:29:0,87,309:0:1145:29	0/0:11,0:0:11:0,33,134:0:451:11	0/0:53,0:0:53:0,160,474:0:2129:53	0/1:18,15:15:33:85,0,90:606:734:18	0/0:71,0:0:71:0,214,855:0:2882:71	0/0:13,0:0:13:0,39,131:0:500:13	1/1:3,16:16:19:148,35,0:637:123:3	1/1:0,18:18:18:179,54,0:720:0:0	0/0:9,0:0:9:0,27,111:0:369:9	1/1:3,8:8:11:88,10,0:305:114:3	0/1:23,21:21:44:60,0,134:840:926:23	0/1:23,19:19:42:41,0,100:743:903:23	0/0:64,0:0:64:0,193,726:0:2565:64	0/1:27,27:27:54:210,0,149:1072:1094:27	0/0:56,0:0:56:0,169,613:0:2254:56	1/1:0,31:31:31:335,93,0:1214:0:0	0/0:11,0:0:11:0,33,153:0:451:11	0/1:20,39:39:59:263,0,48:1570:812:20	0/0:7,3:3:10:0,5,31:110:273:7	0/1:6,5:5:11:115,0,115:187:228:6
29378466	663757	29378466_663757	A	G	68286.9	.	AB=0.479051;ABP=33.2158;AC=38;AF=0.134985;AN=224;AO=5394;CIGAR=1X;DP=168563;DPB=71501;DPRA=0.999044;EPP=548.453;EPPR=4110.2;GTI=75;LEN=1;MEANALT=1;MQM=14.0128;MQMR=11.6846;NS=2112;NUMALT=1;ODDS=0.0263496;PAIRED=0.836114;PAIREDR=0.87314;PAO=0;PQA=0;PQR=0;PRO=0;PROBE=SNP|RAPIDGENOMICS_3404_40345||SNP|RAPIDGENOMICS_3404_40346||SNP|RAPIDGENOMICS_3404_40347;QA=214389;QR=2462252;RO=61280;RPL=3507;RPP=1059.52;RPPR=13339.4;RPR=1887;RUN=1;SAF=2244;SAP=333.456;SAR=3150;SRF=25079;SRP=4386.31;SRR=36201;TYPE=snp;technology.illumina=1	GT:AD:AO:DP:PL:QA:QR:RO	0/0:31,0:0:31:0,93,307:0:1246:31	0/1:20,9:9:29:128,0,108:369:794:20	0/0:13,0:0:13:0,39,122:0:511:13	0/0:100,0:0:100:0,301,996:0:4046:100	0/0:15,0:0:15:0,45,275:0:602:15	0/1:21,35:35:56:310,0,50:1423:857:21	0/0:8,0:0:8:0,24,126:0:316:8	0/0:5,0:0:5:0,15,154:0:197:5	0/0:36,0:0:36:0,108,366:0:1445:36	0/0:108,0:0:108:0,325,1155:0:4324:108	0/0:20,0:0:20:0,60,260:0:801:20	0/0:79,0:0:79:0,238,959:0:3151:79	0/0:69,0:0:70:0,208,655:0:2813:69	0/0:38,0:0:38:0,114,388:0:1540:38	0/0:56,0:0:56:0,169,674:0:2275:56	0/0:100,0:0:100:0,301,901:0:4005:100	0/1:9,2:2:11:32,0,224:73:351:9	0/1:45,41:41:86:163,0,241:1622:1801:45	0/0:36,0:0:36:0,108,315:0:1430:36	0/0:39,0:0:39:0,117,437:0:1568:39	0/1:34,29:29:63:80,0,169:1181:1358:34	0/0:67,0:0:67:0,202,759:0:2717:67	0/0:19,0:0:19:0,57,202:0:767:19	0/0:61,17:17:78:0,27,353:693:2451:61	0/0:29,0:0:29:0,87,315:0:1167:29	0/0:36,0:0:36:0,108,727:0:1441:36	0/0:93,0:0:93:0,280,992:0:3730:93	0/0:93,0:0:93:0,280,891:0:3775:93	0/0:97,0:0:97:0,292,955:0:3836:97	0/0:40,0:0:40:0,120,656:0:1619:40	1/1:5,21:21:26:236,35,0:818:192:5	0/0:19,0:0:19:0,57,163:0:775:19	0/1:73,37:37:110:170,0,541:1505:2950:73	1/1:11,22:22:33:129,2,0:902:447:11	0/0:18,0:0:18:0,54,139:0:738:18	0/0:10,0:0:10:0,30,190:0:397:10	0/0:41,0:0:41:0,123,402:0:1646:41	0/0:38,0:0:38:0,114,363:0:1545:38	0/1:5,14:14:19:100,0,4:574:205:5	0/0:60,0:0:60:0,181,720:0:2380:60	0/0:38,0:0:38:0,114,336:0:1538:38	0/1:38,37:37:75:146,0,245:1457:1534:38	0/0:73,0:0:73:0,220,692:0:2928:73	0/1:4,9:9:13:60,0,38:357:160:4	0/0:37,0:0:37:0,111,394:0:1486:37	0/1:8,8:8:16:21,0,17:324:324:8	0/0:92,0:0:92:0,277,1026:0:3677:92	0/0:93,0:0:93:0,280,959:0:3748:93	0/1:21,18:18:39:332,0,340:738:838:21	0/1:18,15:15:33:37,0,48:602:738:18	0/0:2,0:0:2:0,6,17:0:82:2	0/0:17,0:0:17:0,51,193:0:684:17	0/1:49,59:59:108:294,0,154:2304:1963:49	0/0:53,0:0:53:0,160,615:0:2135:53	0/0:56,0:0:56:0,169,591:0:2247:56	0/0:72,0:0:72:0,217,686:0:2895:72	0/1:32,24:24:56:93,0,141:976:1285:32	0/0:29,0:0:29:0,87,260:0:1189:29	0/0:27,8:8:35:0,40,209:324:1031:27	0/0:41,0:0:41:0,123,404:0:1651:41	0/0:22,0:0:22:0,66,249:0:885:22	0/0:158,0:0:158:0,476,1560:0:6415:158	0/0:77,0:0:77:0,232,668:0:3104:77	0/1:19,32:32:51:221,0,110:1282:770:19	0/0:31,0:0:31:0,93,267:0:1253:31	0/1:30,25:25:55:121,0,129:1021:1200:30	0/0:57,0:0:57:0,172,625:0:2266:57	0/0:46,0:0:46:0,138,458:0:1861:46	0/0:2,0:0:2:0,6,41:0:82:2	0/0:16,0:0:16:0,48,292:0:644:16	0/0:78,0:0:78:0,235,766:0:3181:78	0/0:51,0:0:51:0,154,499:0:2064:51	0/0:101,0:0:101:0,304,982:0:4093:101	0/0:62,0:0:62:0,187,569:0:2462:62	0/0:17,0:0:17:0,51,167:0:679:17	1/1:3,17:17:20:171,32,0:685:119:3	1/1:3,7:7:10:42,4,0:283:123:3	0/0:28,0:0:28:0,84,259:0:1112:28	0/0:13,0:0:13:0,39,205:0:516:13	0/1:19,28:28:47:186,0,17:1121:771:19	0/0:158,0:0:158:0,476,1536:0:6359:158	0/0:44,0:0:44:0,132,390:0:1777:44	0/0:53,0:0:53:0,160,516:0:2142:53	0/0:81,0:0:81:0,244,802:0:3270:81	0/0:40,0:0:40:0,120,475:0:1624:40	0/0:92,0:0:92:0,277,1009:0:3617:92	0/0:4,0:0:4:0,12,31:0:164:4	0/1:30,33:33:63:116,0,152:1326:1161:30	0/0:21,0:0:21:0,63,326:0:844:21	0/0:34,0:0:34:0,102,339:0:1382:34	0/0:41,0:0:41:0,123,402:0:1637:41	0/0:48,0:0:48:0,144,457:0:1948:48	0/0:74,0:0:74:0,223,720:0:2982:74	0/0:15,0:0:15:0,45,212:0:578:15	0/0:67,0:0:67:0,202,661:0:2679:67	0/0:32,0:0:32:0,96,307:0:1295:32	0/1:35,19:19:54:58,0,221:736:1417:35	0/0:11,0:0:11:0,33,85:0:443:11	1/1:3,8:8:11:86,6,0:328:123:3	0/0:20,0:0:20:0,60,154:0:784:20	1/1:8,15:15:23:102,6,0:615:305:8	0/0:40,0:0:40:0,120,432:0:1583:40	0/0:9,4:4:13:0,6,93:155:315:9	0/1:44,25:25:69:75,0,273:1002:1769:44	0/0:48,0:0:48:0,144,596:0:1943:48	0/0:107,0:0:107:0,322,1002:0:4331:107	1/1:0,46:46:46:473,138,0:1821:0:0	0/0:18,3:3:21:0,38,149:123:734:18	1/1:6,15:15:21:131,8,0:603:242:6	0/0:43,0:0:43:0,129,410:0:1718:43	0/0:7,0:0:7:0,21,79:0:287:7	1/1:0,10:10:10:245,30,0:402:0:0
29378466	663806	29378466_663806	T	C	72526.4	.	AB=0.487533;ABP=16.9255;AC=27;AF=0.147059;AN=224;AO=6285;CIGAR=1X;DP=189898;DPB=82837;DPRA=0.973651;EPP=81.6217;EPPR=1738.16;GTI=68;LEN=1;MEANALT=1.01299;MQM=13.378;MQMR=11.6182;NS=2112;NUMALT=1;ODDS=0.0183393;PAIRED=0.841846;PAIREDR=0.870842;PAO=0;PQA=0;PQR=0;PRO=0;PROBE=SNP|RAPIDGENOMICS_3404_40345||SNP|RAPIDGENOMICS_3404_40346||SNP|RAPIDGENOMICS_3404_40347;QA=249560;QR=2903403;RO=72818;RPL=2953;RPP=52.6384;RPPR=4.13263;RPR=3332;RUN=1;SAF=3423;SAP=111.747;SAR=2862;SRF=37227;SRP=82.8249;SRR=35591;TYPE=snp;technology.illumina=1	GT:AD:AO:DP:PL:QA:QR:RO	0/1:19,7:7:26:29,0,93:287:730:19	0/0:34,0:0:34:0,102,470:0:1352:34	0/0:24,0:0:24:0,72,214:0:957:24	0/0:106,0:0:106:0,319,1058:0:4264:106	0/0:25,0:0:25:0,75,382:0:1013:25	0/0:74,0:0:74:0,223,877:0:2986:74	0/0:13,0:0:13:0,39,243:0:493:13	0/0:5,0:0:5:0,15,151:0:192:5	0/0:62,0:0:62:0,187,606:0:2446:62	0/1:51,69:69:120:379,0,182:2775:2018:51	0/0:18,0:0:18:0,54,248:0:734:18	0/1:40,47:47:87:181,0,311:1904:1596:40	0/1:38,39:39:77:120,0,139:1587:1542:38	0/0:44,0:0:44:0,132,461:0:1772:44	0/0:70,0:0:70:0,211,738:0:2813:70	0/0:123,0:0:123:0,370,1148:0:4885:123	0/1:4,5:5:9:101,0,86:201:122:4	0/0:98,1:1:100:0,267,973:41:3871:98	0/0:52,0:0:52:0,157,485:0:2042:52	0/0:46,0:0:46:0,138,486:0:1820:46	0/1:61,33:33:94:73,0,259:1320:2433:61	0/0:74,0:0:74:0,223,848:0:2991:74	0/0:33,0:0:33:0,99,304:0:1313:33	0/0:115,0:0:115:0,346,1245:0:4607:115	0/0:34,0:0:34:0,102,339:0:1369:34	0/1:20,22:22:42:358,0,302:885:761:20	1/1:0,105:105:105:1076,316,0:4203:0:0	0/0:105,0:0:105:0,316,972:0:4196:105	0/0:97,0:0:97:0,292,973:0:3842:97	0/0:56,0:0:56:0,169,762:0:2213:56	0/0:27,0:0:27:0,81,294:0:1081:27	0/0:34,0:0:34:0,102,303:0:1356:34	0/0:133,0:0:133:0,400,1550:0:5341:133	0/0:29,0:0:29:0,87,295:0:1175:29	0/0:32,0:0:32:0,96,253:0:1280:32	0/0:13,0:0:13:0,39,279:0:494:13	0/0:44,0:0:44:0,132,423:0:1759:44	0/0:42,0:0:42:0,126,404:0:1700:42	0/0:19,0:0:19:0,57,219:0:766:19	0/0:84,0:0:84:0,253,932:0:3305:84	0/0:49,0:0:49:0,148,404:0:1934:49	0/0:92,0:0:92:0,277,975:0:3615:92	0/0:68,0:0:68:0,205,633:0:2750:68	0/0:19,0:0:19:0,57,205:0:728:19	0/0:50,0:0:50:0,151,556:0:2032:50	0/0:20,0:0:20:0,60,166:0:784:20	0/0:88,0:0:88:0,265,988:0:3548:88	0/0:105,0:0:105:0,316,990:0:4188:105	0/0:45,0:0:45:0,135,1036:0:1811:45	0/0:34,0:0:34:0,102,319:0:1367:34	0/0:2,0:0:2:0,6,17:0:82:2	0/0:21,0:0:21:0,63,242:0:840:21	0/1:68,51:51:119:138,0,332:2046:2732:68	0/0:58,0:0:58:0,175,646:0:2313:58	0/0:68,0:0:68:0,205,697:0:2712:68	0/0:83,0:0:83:0,250,813:0:3327:83	0/0:54,0:0:54:0,163,567:0:2167:54	0/0:36,0:0:36:0,108,314:0:1428:36	0/0:47,0:0:47:0,141,432:0:1896:47	0/0:48,0:0:48:0,144,498:0:1930:48	0/1:15,18:18:33:76,0,62:691:576:15	0/0:172,0:0:172:0,518,1766:0:6883:172	0/0:76,0:0:76:0,229,718:0:3070:76	0/0:54,0:0:54:0,163,673:0:2197:54	0/0:22,9:9:31:0,19,118:361:883:22	0/1:28,26:26:54:96,0,153:1011:1136:28	0/0:53,0:0:53:0,160,531:0:2140:53	0/0:69,0:0:69:0,208,642:0:2722:69	0/0:2,0:0:2:0,6,41:0:82:2	0/0:18,0:0:18:0,54,331:0:717:18	0/0:91,0:0:91:0,274,775:0:3674:91	0/0:54,0:0:54:0,163,505:0:2157:54	0/0:110,0:0:110:0,331,1116:0:4349:110	0/1:43,27:27:70:54,0,156:1076:1718:43	0/0:8,0:0:8:0,24,101:0:328:8	0/0:30,0:0:30:0,90,337:0:1218:30	0/0:24,0:0:24:0,72,202:0:953:24	0/0:35,0:0:35:0,105,337:0:1399:35	0/1:9,3:3:12:17,0,115:123:357:9	0/0:48,0:0:48:0,144,469:0:1937:48	0/1:75,87:87:162:353,0,229:3444:3030:75	1/1:16,28:28:44:148,3,0:1136:648:16	0/0:53,0:0:53:0,160,471:0:2108:53	0/0:89,0:0:89:0,268,860:0:3594:89	1/1:10,46:46:56:371,23,0:1840:402:10	0/0:136,0:0:136:0,409,1552:0:5397:136	0/0:3,0:0:3:0,9,23:0:123:3	0/0:74,0:0:74:0,223,747:0:2964:74	0/0:23,0:0:23:0,69,318:0:925:23	0/0:52,0:0:52:0,157,533:0:2080:52	1/1:0,50:50:50:508,151,0:1966:0:0	0/1:18,31:31:49:170,0,22:1237:721:18	0/0:82,0:0:82:0,247,761:0:3327:82	0/1:10,7:7:17:72,0,60:287:401:10	0/0:81,0:0:81:0,244,794:0:3213:81	0/0:34,0:0:34:0,102,312:0:1316:34	0/0:51,0:0:51:0,154,560:0:2065:51	0/0:13,0:0:13:0,39,121:0:529:13	0/0:19,0:0:19:0,57,227:0:757:19	0/0:36,0:0:36:0,108,336:0:1379:36	0/0:33,0:0:33:0,99,356:0:1312:33	0/1:22,25:25:47:116,0,166:998:875:22	0/0:21,0:0:21:0,63,244:0:814:21	0/0:91,0:0:91:0,274,878:0:3678:91	0/0:57,0:0:57:0,172,690:0:2235:57	0/0:125,0:0:125:0,376,1125:0:5051:125	0/0:48,0:0:48:0,144,478:0:1952:48	0/1:14,18:18:32:102,0,16:729:574:14	0/0:18,0:0:18:0,54,187:0:716:18	0/0:42,0:0:42:0,126,375:0:1670:42	1/1:0,7:7:7:81,21,0:287:0:0	0/0:16,0:0:16:0,48,349:0:598:16
29378466	982018	29378466_982018	C	T	49931.8	.	AB=0.476656;ABP=22.8815;AC=34;AF=0.164498;AN=224;AO=3285;CIGAR=1X;DP=92511;DPB=39467;DPRA=0.966548;EPP=56.7022;EPPR=1445.09;GTI=127;LEN=1;MEANALT=1.00391;MQM=13.5087;MQMR=11.4227;NS=2112;NUMALT=1;ODDS=0.0026814;PAIRED=0.82618;PAIREDR=0.874227;PAO=0;PQA=0;PQR=0;PRO=0;PROBE=Intergenic|RAPIDGENOMICS_3404_45477;QA=129175;QR=1345207;RO=33632;RPL=1792;RPP=62.1067;RPPR=921.65;RPR=1493;RUN=1;SAF=1626;SAP=3.73016;SAR=1659;SRF=15755;SRP=293.742;SRR=17877;TYPE=snp;technology.illumina=1	GT:AD:AO:DP:PL:QA:QR:RO	0/1:12,14:14:26:41,0,40:566:488:12	0/0:34,0:0:34:0,102,271:0:1359:34	0/0:9,0:0:9:0,27,75:0:369:9	0/0:80,0:0:80:0,241,831:0:3208:80	0/0:8,0:0:8:0,24,85:0:328:8	0/0:41,0:0:41:0,123,476:0:1619:41	0/0:10,0:0:10:0,30,195:0:406:10	0/0:18,0:0:18:0,54,169:0:729:18	0/0:25,0:0:25:0,75,226:0:1008:25	0/1:24,22:22:46:88,0,93:866:971:24	0/0:5,0:0:5:0,15,37:0:201:5	1/1:5,23:23:28:210,38,0:935:205:5	0/0:27,5:5:32:0,44,253:201:1082:27	0/0:14,0:0:14:0,42,152:0:574:14	0/0:34,0:0:34:0,102,322:0:1375:34	0/0:78,0:0:78:0,235,791:0:3139:78	0/1:6,1:1:7:10,0,179:41:220:6	0/0:16,0:0:16:0,48,187:0:587:16	0/0:26,0:0:26:0,78,214:0:1040:26	0/0:19,0:0:19:0,57,174:0:767:19	0/1:26,26:26:52:144,0,73:1031:1034:26	0/0:29,0:0:29:0,87,289:0:1165:29	0/0:23,0:0:23:0,69,249:0:911:23	0/0:77,0:0:77:0,232,750:0:3086:77	0/0:12,0:0:12:0,36,99:0:492:12	0/1:8,13:13:21:152,0,117:515:314:8	1/1:0,34:34:34:355,102,0:1344:0:0	0/0:47,0:0:47:0,141,496:0:1891:47	0/0:55,0:0:55:0,166,471:0:2203:55	0/0:24,0:0:24:0,72,210:0:948:24	0/0:25,0:0:25:0,75,280:0:1008:25	0/0:34,0:0:34:0,102,381:0:1354:34	0/0:97,0:0:97:0,292,830:0:3849:97	1/1:3,9:9:12:35,14,0:369:123:3	0/0:33,0:0:33:0,99,362:0:1304:33	0/0:3,0:0:3:0,9,46:0:123:3	0/0:24,0:0:24:0,72,221:0:975:24	0/0:8,0:0:8:0,24,78:0:314:8	0/1:7,5:5:12:11,0,52:205:283:7	0/1:18,25:25:43:113,0,46:1017:693:18	0/0:36,0:0:36:0,108,393:0:1426:36	0/0:36,0:0:36:0,108,300:0:1458:36	0/1:44,19:19:63:28,0,221:725:1760:44	0/0:3,0:0:3:0,9,22:0:123:3	0/0:44,0:0:44:0,132,427:0:1772:44	0/0:9,0:0:9:0,27,134:0:369:9	0/0:10,0:0:10:0,30,82:0:401:10	0/0:36,0:0:36:0,108,348:0:1467:36	0/0:22,0:0:22:0,66,385:0:848:22	0/0:15,0:0:15:0,45,182:0:597:15	0/0:4,0:0:4:0,12,35:0:155:4	0/0:23,0:0:23:0,69,227:0:897:23	0/1:14,8:8:22:27,0,95:314:570:14	0/0:22,0:0:22:0,66,244:0:876:22	0/1:27,17:17:44:57,0,132:679:1089:27	0/1:19,27:27:46:232,0,145:1087:757:19	0/0:14,7:7:21:0,1,60:287:523:14	0/0:33,0:0:33:0,99,351:0:1332:33	0/0:13,0:0:13:0,39,148:0:479:13	0/0:21,0:0:21:0,63,195:0:857:21	1/1:3,7:7:10:54,2,0:287:114:3	0/0:52,0:0:52:0,157,520:0:2092:52	0/1:21,12:12:33:2,0,104:492:811:21	0/0:37,0:0:37:0,111,376:0:1477:37	0/1:5,2:2:7:15,0,19:73:205:5	0/0:13,2:2:15:0,30,107:82:525:13	0/0:14,0:0:14:0,42,116:0:560:14	0/0:25,0:0:25:0,75,228:0:984:25	0/0:8,2:2:10:0,5,39:82:328:8	0/0:7,0:0:7:0,21,167:0:283:7	0/0:33,0:0:33:0,99,398:0:1336:33	0/0:26,0:0:26:0,78,202:0:1058:26	0/0:27,9:9:36:0,37,266:369:1048:27	1/1:7,13:13:20:71,9,0:507:283:7	0/0:2,0:0:2:0,6,23:0:82:2	0/0:20,0:0:20:0,60,170:0:808:20	0/0:9,0:0:9:0,27,91:0:365:9	0/0:10,0:0:10:0,30,80:0:410:10	0/1:7,5:5:12:6,0,49:205:274:7	0/0:51,0:0:51:0,154,683:0:2041:51	0/1:30,41:41:71:179,0,72:1641:1208:30	0/1:11,9:9:20:14,0,60:360:447:11	0/0:39,0:0:39:0,117,344:0:1530:39	0/0:12,0:0:12:0,36,117:0:474:12	1/1:0,16:16:16:153,48,0:652:0:0	0/0:42,0:0:42:0,126,382:0:1663:42	0/0:12,0:0:12:0,36,98:0:479:12	0/0:30,0:0:30:0,90,292:0:1152:30	0/0:17,0:0:17:0,51,238:0:651:17	0/0:88,0:0:88:0,265,763:0:3484:88	1/1:0,12:12:12:158,36,0:492:0:0	0/0:20,3:3:23:0,34,167:123:798:20	0/0:14,0:0:14:0,42,121:0:558:14	0/1:6,4:4:10:3,0,23:164:242:6	0/0:31,0:0:31:0,93,375:0:1267:31	0/0:20,0:0:20:0,60,175:0:812:20	0/0:51,0:0:51:0,154,469:0:2057:51	0/0:7,0:0:7:0,21,77:0:287:7	0/0:4,0:0:4:0,12,30:0:164:4	0/0:17,0:0:17:0,51,199:0:693:17	0/0:39,0:0:39:0,117,448:0:1582:39	0/1:22,11:11:33:10,0,82:447:880:22	0/0:29,0:0:29:0,87,303:0:1158:29	0/0:39,0:0:39:0,117,334:0:1532:39	0/1:15,27:27:42:143,0,19:1018:602:15	0/0:51,0:0:51:0,154,430:0:2033:51	0/0:43,0:0:43:0,129,468:0:1730:43	0/0:6,0:0:7:0,18,49:0:246:6	0/0:13,0:0:13:0,39,142:0:529:13	0/0:14,0:0:14:0,42,218:0:547:14	0/1:1,5:5:6:66,0,14:196:37:1	0/0:20,0:0:20:0,60,425:0:807:20
29378466	992474	29378466_992474	C	A	62938.9	.	AB=0.473085;ABP=52.2206;AC=38;AF=0.16202;AN=218;AO=5630;CIGAR=1X;DP=140685;DPB=52827;DPRA=0.897591;EPP=164.966;EPPR=690.566;GTI=134;LEN=1;MEANALT=1.00376;MQM=11.9909;MQMR=10.8293;NS=2112;NUMALT=1;ODDS=0.0113823;PAIRED=0.869449;PAIREDR=0.877152;PAO=0;PQA=0;PQR=0;PRO=0;PROBE=Intergenic|RAPIDGENOMICS_3404_53111;QA=220473;QR=1773257;RO=45007;RPL=2475;RPP=181.356;RPPR=3276.51;RPR=3155;RUN=1;SAF=3054;SAP=91.1358;SAR=2576;SRF=24061;SRP=471.166;SRR=20946;TYPE=snp;technology.illumina=1	GT:AD:AO:DP:PL:QA:QR:RO	0/1:18,17:17:35:49,0,87:684:715:18	0/0:31,0:0:31:0,93,403:0:1232:31	0/0:4,0:0:4:0,12,33:0:160:4	0/0:62,0:0:62:0,187,535:0:2401:62	0/0:15,0:0:15:0,45,207:0:579:15	0/0:102,0:0:102:0,307,1106:0:4018:102	0/0:16,0:0:16:0,48,241:0:624:16	0/0:10,0:0:10:0,30,196:0:410:10	0/0:58,0:0:58:0,175,529:0:2312:58	0/1:15,27:27:42:142,0,4:1081:590:15	0/0:22,0:0:22:0,66,202:0:870:22	1/1:13,28:28:41:169,3,0:1084:520:13	0/0:14,7:7:21:0,3,112:283:547:14	0/0:19,0:0:19:0,57,218:0:761:19	0/0:62,0:0:62:0,187,583:0:2411:62	0/0:60,0:0:60:0,181,516:0:2369:60	0/1:3,5:5:8:14,0,45:197:96:3	0/0:69,0:0:69:0,208,816:0:2729:69	0/0:26,0:0:26:0,78,237:0:1041:26	0/0:42,0:0:42:0,126,430:0:1652:42	0/1:14,18:18:32:54,0,30:734:549:14	0/0:64,0:0:64:0,193,589:0:2541:64	0/0:33,0:0:33:0,99,346:0:1304:33	0/0:31,0:0:31:0,93,331:0:1219:31	0/0:13,0:0:13:0,39,151:0:511:13	0/1:29,22:22:51:423,0,326:872:1112:29	1/1:0,69:69:69:654,208,0:2739:0:0	0/0:58,0:0:58:0,175,569:0:2286:58	0/0:86,0:0:86:0,259,785:0:3378:86	0/0:39,0:0:39:0,117,336:0:1553:39	0/0:12,0:0:12:0,36,103:0:474:12	0/0:15,0:0:15:0,45,186:0:597:15	0/0:83,0:0:83:0,250,747:0:3282:83	0/0:38,8:8:46:0,71,326:328:1535:38	0/0:26,0:0:26:0,78,213:0:1041:26	0/0:7,0:0:7:0,21,52:0:283:7	0/0:21,0:0:21:0,63,279:0:711:21	0/0:28,0:0:28:0,84,251:0:1104:28	0/1:13,12:12:25:86,0,84:492:516:13	1/1:33,52:52:85:268,14,0:2082:1341:33	0/0:41,0:0:41:0,123,353:0:1635:41	0/0:44,0:0:44:0,132,375:0:1760:44	0/1:24,19:19:43:89,0,136:759:967:24	1/1:0,9:9:9:86,27,0:369:0:0	0/0:43,0:0:43:0,129,419:0:1701:43	./.:.:.:.:.:.:.:.	0/0:42,0:0:42:0,126,415:0:1670:42	0/0:47,0:0:47:0,141,421:0:1843:47	0/0:30,0:0:30:0,90,557:0:1146:30	0/0:45,0:0:45:0,135,337:0:1807:45	./.:.:.:.:.:.:.:.	0/0:41,0:0:41:0,123,361:0:1622:41	1/1:19,44:44:63:225,9,0:1716:705:19	0/0:32,0:0:32:0,96,426:0:1250:32	0/1:26,24:24:50:59,0,81:980:1035:26	0/0:51,20:20:71:0,25,406:760:1953:51	0/0:22,5:5:27:0,26,166:201:848:22	0/0:17,0:0:17:0,51,120:0:643:17	0/0:15,0:0:15:0,45,135:0:569:15	0/0:14,0:0:14:0,42,103:0:542:14	0/1:23,21:21:44:65,0,156:820:913:23	0/0:66,0:0:66:0,199,650:0:2664:66	0/1:43,19:19:62:118,0,207:758:1706:43	0/0:40,0:0:40:0,120,343:0:1587:40	0/1:6,7:7:13:43,0,2:279:237:6	0/1:6,7:7:13:15,0,28:274:246:6	0/0:17,0:0:17:0,51,156:0:677:17	0/0:26,0:0:26:0,78,226:0:1053:26	./.:.:.:.:.:.:.:.	0/0:4,0:0:4:0,12,115:0:155:4	0/0:43,0:0:43:0,129,422:0:1708:43	0/0:40,0:0:40:0,120,334:0:1606:40	0/1:35,41:41:76:202,0,84:1643:1363:35	0/1:21,34:34:55:110,0,61:1370:845:21	0/0:3,0:0:3:0,9,44:0:123:3	0/0:10,0:0:10:0,30,75:0:402:10	0/0:11,0:0:11:0,33,88:0:438:11	0/0:21,0:0:21:0,63,180:0:821:21	0/1:4,3:3:7:30,0,11:123:141:4	0/0:37,0:0:37:0,111,331:0:1490:37	0/0:63,31:31:94:0,4,292:1241:2434:63	0/1:17,19:19:36:116,0,69:738:629:17	0/0:33,0:0:33:0,99,294:0:1298:33	0/0:21,0:0:21:0,63,227:0:845:21	0/0:16,5:5:21:0,19,212:201:633:16	0/0:92,0:0:92:0,277,872:0:3667:92	0/0:4,0:0:4:0,12,53:0:164:4	0/0:42,0:0:42:0,126,487:0:1617:42	0/0:15,0:0:15:0,45,121:0:578:15	0/0:50,0:0:50:0,151,483:0:1997:50	1/1:0,33:33:33:324,99,0:1327:0:0	0/1:21,38:38:59:241,0,20:1528:789:21	0/0:24,0:0:24:0,72,255:0:968:24	1/1:4,11:11:15:82,16,0:443:164:4	0/0:36,0:0:36:0,108,376:0:1444:36	0/0:24,0:0:24:0,72,213:0:919:24	0/0:53,0:0:53:0,160,512:0:2082:53	0/0:18,0:0:18:0,54,127:0:699:18	0/0:13,0:0:13:0,39,167:0:533:13	0/0:22,0:0:22:0,66,182:0:866:22	0/0:27,0:0:27:0,81,312:0:1018:27	1/1:3,9:9:12:71,13,0:369:115:3	0/0:24,0:0:24:0,72,241:0:916:24	0/0:43,0:0:43:0,129,488:0:1678:43	1/1:7,34:34:41:265,71,0:1337:269:7	0/0:74,0:0:74:0,223,822:0:2918:74	0/0:25,0:0:25:0,75,223:0:977:25	0/1:6,6:6:12:61,0,81:229:228:6	0/0:26,1:1:27:0,48,272:41:1058:26	0/0:41,0:0:41:0,123,532:0:1596:41	1/1:0,6:6:6:103,18,0:224:0:0	0/0:39,0:0:39:0,117,645:0:1538:39
29378466	1173630	29378466_1173630	T	G	140723	.	AB=0.45933;ABP=207.191;AC=69;AF=0.298701;AN=224;AO=11907;CIGAR=1X;DP=182895;DPB=69115;DPRA=0.838289;EPP=15.8172;EPPR=280.435;GTI=166;LEN=1;MEANALT=1.00451;MQM=12.7844;MQMR=11.1797;NS=2112;NUMALT=1;ODDS=0.000230231;PAIRED=0.875787;PAIREDR=0.908934;PAO=0;PQA=0;PQR=0;PRO=0;PROBE=Intergenic|RAPIDGENOMICS_3404_48167;QA=472522;QR=1999194;RO=50260;RPL=8158;RPP=3548.14;RPPR=18644.8;RPR=3749;RUN=1;SAF=2665;SAP=7891.75;SAR=9242;SRF=13087;SRP=25067.6;SRR=37173;TYPE=snp;technology.illumina=1	GT:AD:AO:DP:PL:QA:QR:RO	0/0:38,10:10:48:0,49,243:406:1528:38	0/0:1,0:0:1:0,3,7:0:41:1	1/1:3,7:7:10:26,5,0:287:123:3	0/0:140,0:0:140:0,421,1340:0:5616:140	0/0:17,0:0:17:0,51,270:0:667:17	0/0:66,0:0:66:0,199,690:0:2570:66	1/1:0,5:5:5:127,15,0:201:0:0	0/0:12,0:0:12:0,36,162:0:488:12	0/0:35,10:10:45:0,37,184:396:1382:35	0/1:40,27:27:67:68,0,161:1094:1626:40	0/1:8,4:4:12:2,0,30:156:305:8	1/1:11,31:31:42:175,22,0:1250:423:11	1/1:22,49:49:71:321,15,0:1977:898:22	0/0:27,12:12:39:0,3,166:492:1068:27	0/1:27,28:28:55:87,0,71:1104:1044:27	1/1:0,69:69:69:678,208,0:2781:0:0	0/1:15,9:9:24:90,0,183:360:593:15	1/1:1,53:53:54:593,154,0:2127:41:1	1/1:0,68:68:68:728,205,0:2732:0:0	1/1:0,50:50:50:526,151,0:2007:0:0	0/0:101,0:0:101:0,304,1117:0:3939:101	0/0:53,0:0:53:0,160,497:0:2146:53	0/1:18,14:14:32:57,0,84:574:730:18	0/1:16,43:43:59:232,0,19:1739:652:16	0/1:4,10:10:14:52,0,17:397:160:4	1/1:1,69:69:70:1491,170,0:2732:41:1	1/1:0,87:87:87:784,262,0:3496:0:0	0/1:26,26:26:52:97,0,173:1024:1007:26	0/0:123,0:0:123:0,370,1198:0:4904:123	0/0:61,0:0:61:0,184,620:0:2434:61	0/0:12,0:0:15:0,36,135:0:469:12	0/0:23,0:0:23:0,69,202:0:931:23	0/0:122,0:0:122:0,367,1371:0:4959:122	0/0:20,0:0:20:0,60,186:0:798:20	0/1:11,6:6:17:7,0,42:246:438:11	0/0:12,0:0:12:0,36,223:0:470:12	0/0:51,0:0:51:0,154,487:0:2041:51	0/0:71,0:0:71:0,214,718:0:2836:71	0/0:24,0:0:24:0,72,279:0:939:24	0/0:45,0:0:45:0,135,384:0:1807:45	0/0:71,0:0:71:0,214,650:0:2846:71	0/0:59,0:0:59:0,178,601:0:2347:59	0/0:93,0:0:93:0,280,928:0:3762:93	0/0:21,0:0:21:0,63,231:0:844:21	0/0:77,0:0:77:0,232,783:0:3092:77	0/0:16,0:0:16:0,48,150:0:656:16	1/1:19,59:59:78:461,42,0:2311:752:19	0/1:34,50:50:84:316,0,103:1986:1372:34	0/0:44,0:0:44:0,132,728:0:1761:44	0/0:48,0:0:48:0,144,462:0:1931:48	1/1:0,1:1:1:8,3,0:41:0:0	0/0:35,4:4:39:0,73,298:164:1404:35	0/0:49,16:16:65:0,53,374:656:1930:49	1/1:1,44:44:45:569,95,0:1756:41:1	1/1:0,70:70:70:838,211,0:2822:0:0	0/0:86,0:0:86:0,259,892:0:3440:86	0/0:74,0:0:74:0,223,756:0:2959:74	1/1:0,25:25:25:261,75,0:1005:0:0	0/1:21,11:11:32:63,0,160:438:845:21	0/1:15,11:11:26:24,0,66:447:607:15	0/1:14,30:30:44:189,0,55:1226:556:14	0/1:90,59:59:149:95,0,390:2362:3614:90	0/1:34,53:53:87:321,0,60:2135:1351:34	0/0:69,0:0:69:0,208,719:0:2677:69	0/1:13,8:8:21:8,0,60:315:529:13	0/1:11,11:11:22:77,0,35:451:424:11	1/1:5,10:10:15:93,0,0:406:169:5	0/1:11,19:19:30:124,0,8:775:434:11	0/0:3,0:0:3:0,9,44:0:104:3	0/0:20,0:0:20:0,60,366:0:727:20	0/0:65,0:0:65:0,196,596:0:2569:65	0/0:51,0:0:51:0,154,566:0:2053:51	0/0:81,0:0:81:0,244,803:0:3240:81	0/1:35,13:13:48:34,0,204:525:1392:35	0/0:3,0:0:3:0,9,45:0:123:3	0/0:47,0:0:47:0,141,462:0:1842:47	0/1:17,15:15:32:36,0,55:596:693:17	0/0:24,0:0:24:0,72,193:0:976:24	0/1:10,17:17:27:119,0,59:651:406:10	0/0:72,0:0:72:0,217,615:0:2886:72	0/1:36,24:24:60:66,0,180:954:1378:36	0/1:25,31:31:56:153,0,86:1267:985:25	0/1:20,14:14:34:1,0,100:570:782:20	0/0:74,0:0:74:0,223,665:0:2980:74	1/1:0,41:41:41:397,123,0:1654:0:0	0/0:96,0:0:96:0,289,864:0:3860:96	0/0:15,0:0:15:0,45,178:0:584:15	0/0:102,0:0:102:0,307,1091:0:4119:102	0/0:26,0:0:26:0,78,282:0:1040:26	0/0:63,0:0:63:0,190,542:0:2496:63	1/1:0,21:21:21:215,63,0:849:0:0	0/1:17,21:21:38:152,0,19:812:689:17	0/0:64,0:0:64:0,193,604:0:2581:64	1/1:3,7:7:10:72,8,0:287:123:3	0/0:61,0:0:61:0,184,620:0:2438:61	0/1:20,35:35:55:295,0,43:1410:800:20	0/0:71,0:0:71:0,214,684:0:2846:71	0/0:19,0:0:19:0,57,173:0:760:19	0/0:22,0:0:22:0,66,159:0:886:22	0/1:9,6:6:15:12,0,90:246:369:9	0/0:14,0:0:14:0,42,131:0:529:14	1/1:11,17:17:28:104,6,0:680:435:11	0/0:43,0:0:43:0,129,569:0:1729:43	0/0:83,0:0:83:0,250,882:0:3311:83	0/0:31,0:0:31:0,93,335:0:1218:31	0/0:81,0:0:81:0,244,981:0:3263:81	0/0:36,0:0:36:0,108,337:0:1405:36	0/0:40,0:0:40:0,120,344:0:1614:40	0/1:11,15:15:26:52,0,46:607:447:11	0/0:58,0:0:58:0,175,522:0:2342:58	0/1:4,5:5:9:39,0,6:201:164:4	0/0:43,0:0:43:0,129,823:0:1668:43
29378466	1173636	29378466_1173636	A	G	60340	.	AB=0.484801;ABP=18.3902;AC=27;AF=0.119666;AN=222;AO=5184;CIGAR=1X;DP=192099;DPB=74144;DPRA=0.912;EPP=80.4612;EPPR=1516.94;GTI=97;LEN=1;MEANALT=1.00733;MQM=12.5675;MQMR=11.2692;NS=2112;NUMALT=1;ODDS=0.0226282;PAIRED=0.884066;PAIREDR=0.904925;PAO=0;PQA=0;PQR=0;PRO=0;PROBE=Intergenic|RAPIDGENOMICS_3404_48167;QA=203744;QR=2614659;RO=66421;RPL=3396;RPP=1086.09;RPPR=21213;RPR=1788;RUN=1;SAF=1249;SAP=3025.06;SAR=3935;SRF=18936;SRP=26648.9;SRR=47485;TYPE=snp;technology.illumina=1	GT:AD:AO:DP:PL:QA:QR:RO	0/0:38,10:10:48:0,50,244:380:1495:38	./.:.:.:.:.:.:.:.	0/0:10,0:0:10:0,30,76:0:402:10	0/0:140,0:0:140:0,421,1358:0:5610:140	0/0:18,0:0:18:0,54,301:0:703:18	0/0:68,0:0:68:0,205,702:0:2660:68	0/0:9,0:0:10:0,27,210:0:316:9	0/0:19,0:0:19:0,57,244:0:668:19	0/0:47,0:0:47:0,141,397:0:1899:47	0/1:42,30:30:74:88,0,165:1200:1665:42	0/0:10,0:0:10:0,30,88:0:402:10	1/1:10,33:33:43:213,40,0:1336:394:10	1/1:24,54:54:78:344,17,0:2135:937:24	0/0:40,0:0:40:0,120,396:0:1566:40	0/0:55,0:0:55:0,166,487:0:2187:55	0/0:80,0:0:80:0,241,761:0:3164:80	0/1:15,9:9:24:98,0,208:369:570:15	0/0:62,0:0:62:0,187,709:0:2409:62	0/0:79,0:0:79:0,238,819:0:3153:79	0/0:50,0:0:50:0,151,513:0:1955:50	0/0:103,0:0:103:0,310,1063:0:4066:103	0/0:55,0:0:55:0,166,509:0:2154:55	0/0:31,0:0:31:0,93,325:0:1259:31	0/0:58,0:0:58:0,175,589:0:2232:58	0/0:14,0:0:14:0,42,152:0:570:14	0/1:39,33:33:72:421,0,735:1302:1512:39	1/1:0,89:89:89:810,268,0:3538:0:0	0/0:63,0:0:63:0,190,703:0:2469:63	0/0:130,0:0:130:0,391,1269:0:5101:130	0/0:71,0:0:71:0,214,705:0:2838:71	0/0:18,0:0:18:0,54,200:0:712:18	0/0:27,0:0:27:0,81,255:0:1026:27	0/0:128,0:0:128:0,385,1533:0:5136:128	0/0:20,0:0:20:0,60,186:0:781:20	0/0:16,0:0:16:0,48,144:0:622:16	0/0:20,0:0:20:0,60,271:0:729:20	0/0:52,0:0:52:0,157,516:0:2054:52	0/0:72,0:0:72:0,217,731:0:2781:72	0/0:35,0:0:35:0,105,399:0:1335:35	0/0:50,0:0:50:0,151,455:0:1981:50	0/0:84,0:0:84:0,253,785:0:3288:84	0/0:66,0:0:66:0,199,709:0:2627:66	0/0:90,0:0:90:0,271,913:0:3560:90	0/0:20,0:0:20:0,60,223:0:776:20	0/0:77,0:0:77:0,232,777:0:3050:77	0/0:21,0:0:21:0,63,213:0:841:21	0/0:88,0:0:88:0,265,968:0:3435:88	0/0:86,0:0:86:0,259,920:0:3319:86	0/0:46,0:0:46:0,138,801:0:1757:46	0/0:51,0:0:51:0,154,491:0:2037:51	0/0:1,0:0:1:0,3,8:0:41:1	0/0:49,0:0:49:0,148,480:0:1922:49	0/0:57,16:16:73:0,77,437:635:2198:57	0/0:48,0:0:48:0,144,663:0:1854:48	1/1:9,64:64:73:680,129,0:2549:315:9	0/0:90,0:0:90:0,271,934:0:3583:90	0/0:75,0:0:75:0,226,768:0:2992:75	0/0:25,0:0:25:0,75,256:0:994:25	0/0:32,0:0:32:0,96,411:0:1250:32	0/0:26,0:0:26:0,78,246:0:1035:26	0/1:18,28:28:46:155,0,79:1144:688:18	0/0:163,0:0:163:0,491,1555:0:6525:163	0/0:91,0:0:91:0,274,980:0:3619:91	0/0:74,0:0:74:0,223,793:0:2927:74	0/1:12,14:14:26:58,0,38:546:475:12	0/1:11,12:12:23:78,0,32:480:432:11	0/0:16,0:0:16:0,48,209:0:635:16	0/0:30,0:0:30:0,90,288:0:1169:30	0/0:3,0:0:3:0,9,52:0:110:3	0/0:15,0:0:15:0,45,288:0:603:15	0/0:82,0:0:82:0,247,724:0:3174:82	0/0:53,0:0:53:0,160,563:0:2109:53	0/0:88,0:0:88:0,265,935:0:3437:88	0/1:41,13:13:54:14,0,239:498:1615:41	0/0:3,0:0:3:0,9,45:0:123:3	0/0:50,0:0:50:0,151,513:0:2005:50	0/0:33,0:0:33:0,99,293:0:1291:33	0/0:26,0:0:26:0,78,225:0:1017:26	0/1:11,18:18:29:120,0,81:689:416:11	0/0:71,0:0:71:0,214,577:0:2803:71	0/1:41,29:29:70:78,0,237:1169:1631:41	0/1:25,35:35:60:198,0,74:1373:991:25	0/0:35,0:0:35:0,105,313:0:1368:35	0/0:83,0:0:83:0,250,742:0:3266:83	0/1:20,24:24:44:117,0,50:950:790:20	0/0:101,0:0:101:0,304,952:0:3956:101	0/0:14,0:0:14:0,42,174:0:557:14	0/0:105,0:0:105:0,316,1135:0:4148:105	0/0:28,0:0:28:0,84,346:0:1106:28	0/0:70,0:0:70:0,211,596:0:2736:70	1/1:0,23:23:23:207,69,0:907:0:0	0/1:17,22:22:39:164,0,16:861:672:17	0/0:67,0:0:67:0,202,632:0:2717:67	1/1:4,7:7:11:64,4,0:287:164:4	0/0:74,0:0:74:0,223,742:0:2945:74	0/0:54,0:0:54:0,163,647:0:2116:54	0/0:72,0:0:72:0,217,690:0:2851:72	0/0:22,0:0:22:0,66,194:0:852:22	0/0:29,0:0:29:0,87,217:0:1147:29	0/0:15,0:0:15:0,45,191:0:611:15	0/0:15,0:0:15:0,45,138:0:594:15	1/1:11,17:17:28:103,6,0:652:437:11	0/0:43,0:0:43:0,129,554:0:1710:43	0/0:84,0:0:84:0,253,884:0:3353:84	0/0:40,0:0:40:0,120,416:0:1594:40	0/0:102,0:0:102:0,307,1257:0:3952:102	0/0:50,0:0:50:0,151,477:0:1953:50	0/0:40,0:0:40:0,120,345:0:1609:40	0/0:28,0:0:28:0,84,269:0:1127:28	0/0:62,0:0:62:0,187,551:0:2424:62	0/1:6,8:8:14:72,0,7:306:237:6	0/0:44,0:0:44:0,132,867:0:1690:44
29378466	1173694	29378466_1173694	T	C	198718	.	AB=0.456789;ABP=382.281;AC=63;AF=0.300743;AN=224;AO=18000;CIGAR=1X;DP=283567;DPB=118077;DPRA=0.838135;EPP=1627.86;EPPR=4312.39;GTI=124;LEN=1;MEANALT=1.01682;MQM=12.8689;MQMR=11.2471;NS=2112;NUMALT=1;ODDS=0.0157774;PAIRED=0.874833;PAIREDR=0.884511;PAO=0;PQA=0;PQR=0;PRO=0;PROBE=Intergenic|RAPIDGENOMICS_3404_48167;QA=698974;QR=3433647;RO=86883;RPL=10500;RPP=1088.75;RPPR=12041.4;RPR=7500;RUN=1;SAF=7391;SAP=1252.27;SAR=10609;SRF=36945;SRP=4222.29;SRR=49938;TYPE=snp;technology.illumina=1	GT:AD:AO:DP:PL:QA:QR:RO	0/1:43,21:21:64:1,0,196:843:1675:43	0/0:9,0:0:9:0,27,271:0:365:9	0/0:11,6:6:17:0,7,46:238:451:11	0/0:186,0:0:186:0,560,1728:0:7341:186	0/0:18,0:0:18:0,54,304:0:716:18	0/0:105,0:0:105:0,316,1122:0:4132:105	1/1:0,17:17:17:395,51,0:644:0:0	0/0:22,0:0:22:0,66,337:0:837:22	0/1:64,38:38:102:117,0,316:1513:2483:64	0/1:70,46:46:116:98,0,298:1781:2767:70	0/0:10,4:4:14:0,5,63:160:392:10	0/1:30,54:54:84:269,0,28:2173:1196:30	0/1:38,66:66:104:343,0,12:2639:1509:38	0/0:41,11:11:54:0,53,308:419:1624:41	0/1:48,41:41:89:141,0,162:1600:1876:48	1/1:0,117:117:117:1229,352,0:4632:0:0	0/1:16,14:14:30:158,0,290:552:644:16	1/1:1,97:97:98:1084,286,0:3883:41:1	1/1:0,98:98:98:1066,295,0:3774:0:0	1/1:0,64:64:64:660,193,0:2522:0:0	0/0:124,0:0:124:0,373,1191:0:4925:124	0/0:93,0:0:93:0,280,935:0:3704:93	0/1:30,19:19:49:96,0,135:758:1164:30	0/1:43,94:94:137:491,0,98:3690:1716:43	1/1:6,11:11:17:56,4,0:425:242:6	1/1:0,93:93:93:1901,280,0:3622:0:0	1/1:0,133:133:133:1240,400,0:5338:0:0	0/1:65,69:69:134:409,0,251:2707:2557:65	0/0:190,0:0:190:0,572,1852:0:7562:190	0/0:110,0:0:110:0,331,1062:0:4345:110	0/0:25,0:0:25:0,75,232:0:1001:25	0/0:49,0:0:49:0,148,528:0:1886:49	0/0:194,0:0:194:0,584,2250:0:7538:194	0/0:29,0:0:29:0,87,377:0:1071:29	0/0:39,11:11:50:0,54,223:386:1535:39	0/0:30,0:0:30:0,90,520:0:1187:30	0/0:83,0:0:83:0,250,876:0:3257:83	0/0:159,0:0:159:0,479,1680:0:6280:159	0/0:76,0:0:76:0,229,711:0:3049:76	0/0:110,1:1:111:0,324,1073:37:4417:110	0/0:117,1:1:118:0,347,1129:27:4621:117	0/0:117,0:0:117:0,352,1208:0:4646:117	0/0:126,0:0:126:0,379,1269:0:4951:126	0/0:32,0:0:32:0,96,325:0:1254:32	0/0:105,0:0:105:0,316,1176:0:4110:105	0/0:32,0:0:32:0,96,301:0:1246:32	0/1:43,66:66:109:481,0,96:2576:1695:43	0/1:46,43:43:89:162,0,240:1654:1844:46	0/0:64,0:0:64:0,193,1272:0:2522:64	0/0:56,0:0:56:0,169,621:0:2192:56	1/1:0,2:2:2:15,6,0:82:0:0	0/1:63,27:27:90:105,0,344:1048:2486:63	0/0:80,31:31:111:0,59,521:1242:3190:80	1/1:0,64:64:64:916,193,0:2529:0:0	1/1:0,91:91:91:1110,274,0:3614:0:0	0/0:115,0:0:115:0,346,1136:0:4523:115	0/0:113,0:0:113:0,340,1152:0:4438:113	1/1:0,33:33:33:338,99,0:1324:0:0	0/1:27,18:18:45:117,0,207:703:1066:27	0/1:28,18:18:46:48,0,127:680:1119:28	0/1:20,34:34:54:206,0,86:1369:761:20	0/1:135,85:85:223:196,0,689:3352:5256:135	0/1:55,71:71:126:446,0,138:2819:2195:55	0/0:118,0:0:118:0,355,1217:0:4619:118	0/1:21,22:22:43:85,0,121:889:848:21	0/1:25,18:18:43:74,0,111:698:985:25	0/1:17,19:19:36:164,0,36:740:663:17	0/1:34,43:43:77:324,0,51:1688:1346:34	0/0:13,3:3:16:0,18,86:123:511:13	0/0:28,0:0:28:0,84,600:0:1056:28	0/0:125,1:1:126:0,364,1195:22:4918:125	0/0:99,0:0:99:0,298,1012:0:3889:99	0/0:147,0:0:147:0,443,1547:0:5791:147	0/0:63,20:20:83:0,37,386:780:2431:63	0/0:23,0:0:23:0,69,207:0:909:23	0/0:75,0:0:75:0,226,806:0:2970:75	0/1:29,31:31:60:133,0,84:1211:1133:29	0/0:44,0:0:44:0,132,384:0:1728:44	0/1:11,23:23:34:142,0,51:903:434:11	0/0:106,1:1:108:0,315,872:41:4120:106	0/1:67,54:54:121:190,0,310:2153:2667:67	0/1:41,37:37:78:235,0,166:1486:1604:41	0/1:31,17:17:48:34,0,208:666:1179:31	0/0:116,0:0:116:0,349,1107:0:4562:116	1/1:0,65:65:65:651,196,0:2589:0:0	0/0:168,0:0:168:0,506,1643:0:6617:168	0/0:14,0:0:14:0,42,156:0:527:14	0/0:190,0:0:190:0,572,1899:0:7435:190	0/0:36,0:0:36:0,108,390:0:1381:36	0/0:171,0:0:171:0,515,1754:0:6587:171	1/1:0,42:42:42:384,126,0:1705:0:0	0/1:32,44:44:76:312,0,177:1769:1252:32	0/0:87,0:0:87:0,262,873:0:3422:87	1/1:7,18:18:25:158,13,0:712:283:7	0/0:96,0:0:96:0,289,931:0:3734:96	0/1:46,41:41:87:288,0,188:1627:1827:46	0/0:106,0:0:106:0,319,1049:0:4189:106	0/0:26,0:0:26:0,78,269:0:1020:26	0/0:48,0:0:48:0,144,389:0:1902:48	0/1:10,16:16:26:125,0,65:604:368:10	0/0:45,0:0:45:0,135,477:0:1788:45	0/1:18,22:22:40:106,0,33:870:726:18	0/0:56,0:0:56:0,169,655:0:2257:56	0/0:98,0:0:98:0,295,979:0:3804:98	0/0:74,0:0:74:0,223,827:0:2914:74	0/0:132,0:0:132:0,397,1474:0:5194:132	0/0:83,0:0:83:0,250,821:0:3293:83	0/0:47,0:0:47:0,141,380:0:1874:47	0/1:30,21:21:51:23,0,196:817:1186:30	0/0:104,0:0:104:0,313,976:0:4084:104	0/1:10,21:21:31:159,0,9:844:402:10	0/0:50,0:0:50:0,151,908:0:1888:50
29378466	1173767	29378466_1173767	T	C	75585.3	.	AB=0.474837;ABP=67.8152;AC=22;AF=0.119505;AN=224;AO=6944;CIGAR=1X;DP=273305;DPB=115850;DPRA=0.886018;EPP=610.684;EPPR=4330.61;GTI=97;LEN=1;MEANALT=1.01467;MQM=12.4538;MQMR=11.5394;NS=2112;NUMALT=1;ODDS=0.0491682;PAIRED=0.881048;PAIREDR=0.877898;PAO=0;PQA=0;PQR=0;PRO=0;PROBE=Intergenic|RAPIDGENOMICS_3404_48167;QA=270425;QR=4082977;RO=104699;RPL=2511;RPP=1158.19;RPPR=13391.1;RPR=4433;RUN=1;SAF=4274;SAP=807.561;SAR=2670;SRF=61163;SRP=6447.2;SRR=43536;TYPE=snp;technology.illumina=1	GT:AD:AO:DP:PL:QA:QR:RO	0/0:44,17:17:61:0,16,265:690:1724:44	0/0:9,0:0:9:0,27,262:0:342:9	0/0:12,0:0:12:0,36,96:0:470:12	0/0:166,0:0:166:0,500,1648:0:6524:166	0/0:27,0:0:27:0,81,271:0:1058:27	0/0:97,0:0:97:0,292,952:0:3863:97	0/0:21,0:0:21:0,63,473:0:788:21	0/0:36,0:0:36:0,108,459:0:1402:36	0/0:94,0:0:94:0,283,1094:0:3635:94	0/1:58,47:47:105:124,0,270:1856:2288:58	0/0:13,0:0:13:0,39,148:0:507:13	0/1:46,49:49:95:215,0,152:1913:1820:46	0/1:55,50:50:105:181,0,121:1978:2154:55	0/0:52,0:0:52:0,157,535:0:2030:52	0/0:122,0:0:122:0,367,1226:0:4661:122	0/0:93,0:0:94:0,280,939:0:3633:93	0/1:22,18:18:40:235,0,471:693:853:22	0/0:81,0:0:81:0,244,940:0:3137:81	0/0:73,0:0:73:0,220,914:0:2795:73	0/0:78,0:0:78:0,235,876:0:3041:78	0/0:107,0:0:107:0,322,1080:0:4217:107	0/0:82,0:0:82:0,247,788:0:3193:82	0/0:55,0:0:55:0,166,553:0:2194:55	0/0:147,0:0:147:0,443,1469:0:5784:147	0/0:16,0:0:16:0,48,126:0:620:16	0/1:37,39:39:76:468,0,539:1507:1383:37	1/1:0,86:86:86:785,259,0:3414:0:0	0/0:159,0:0:159:0,479,1792:0:6155:159	0/0:169,0:0:169:0,509,1754:0:6570:169	0/0:115,0:0:115:0,346,1151:0:4405:115	0/0:39,0:0:39:0,117,356:0:1509:39	0/0:49,0:0:49:0,148,569:0:1948:49	0/0:189,0:0:189:0,569,2095:0:7383:189	0/0:24,0:0:24:0,72,310:0:898:24	0/0:58,0:0:58:0,175,544:0:2310:58	0/0:30,0:0:30:0,90,385:0:1075:30	0/0:68,0:0:68:0,205,701:0:2701:68	0/0:157,0:0:157:0,473,1759:0:6146:157	0/0:103,0:0:103:0,310,1003:0:4040:103	0/0:138,1:1:139:0,408,1360:40:5389:138	0/0:89,0:0:89:0,268,904:0:3512:89	0/0:117,0:0:117:0,352,1247:0:4461:117	0/0:130,0:0:130:0,391,1330:0:5112:130	0/0:21,0:0:21:0,63,227:0:817:21	0/0:98,0:0:98:0,295,1059:0:3882:98	0/0:30,0:0:30:0,90,376:0:1152:30	0/0:121,0:0:121:0,364,1360:0:4767:121	0/0:89,0:0:89:0,268,945:0:3424:89	0/0:60,0:0:60:0,181,1222:0:2311:60	0/0:54,0:0:54:0,163,603:0:2136:54	0/0:2,0:0:2:0,6,15:0:68:2	0/0:94,0:0:94:0,283,1121:0:3627:94	0/0:102,19:19:121:0,195,761:754:4007:102	0/0:66,0:0:66:0,199,908:0:2578:66	1/1:22,69:69:91:521,26,0:2720:833:22	0/0:105,0:0:105:0,316,1111:0:4152:105	0/0:113,0:0:113:0,340,1154:0:4438:113	0/0:54,0:0:54:0,163,674:0:2089:54	0/0:33,0:0:33:0,99,383:0:1258:33	0/0:62,0:0:62:0,187,591:0:2488:62	0/1:25,30:30:55:120,0,115:1195:979:25	0/0:198,0:0:198:0,596,2042:0:7705:198	0/0:116,0:0:116:0,349,1185:0:4529:116	0/0:113,0:0:113:0,340,1017:0:4323:113	0/1:17,33:33:50:176,0,50:1296:670:17	0/1:32,18:18:50:42,0,134:714:1266:32	0/0:42,0:0:42:0,126,492:0:1544:42	0/0:78,0:0:78:0,235,888:0:3002:78	0/1:18,10:10:28:8,0,62:375:698:18	0/0:34,0:0:34:0,102,677:0:1302:34	0/0:141,0:0:141:0,424,1332:0:5438:141	0/0:88,0:0:88:0,265,920:0:3445:88	0/0:123,0:0:123:0,370,1409:0:4821:123	0/0:67,21:21:88:0,30,462:819:2536:67	0/0:29,0:0:29:0,87,238:0:1123:29	0/0:81,0:0:81:0,244,872:0:3195:81	0/0:44,0:0:44:0,132,451:0:1691:44	0/0:40,0:0:40:0,120,377:0:1514:40	0/1:16,19:19:35:77,0,163:739:620:16	0/0:114,0:0:114:0,343,1093:0:4463:114	0/1:110,67:67:177:151,0,669:2638:4333:110	0/1:30,20:20:50:141,0,166:770:1201:30	0/0:54,0:0:54:0,163,667:0:2069:54	0/0:123,0:0:123:0,370,1278:0:4756:123	0/1:39,35:35:74:131,0,197:1385:1528:39	0/0:148,0:0:148:0,446,1581:0:5863:148	0/0:10,0:0:10:0,30,112:0:385:10	0/0:212,0:0:212:0,638,2133:0:8310:212	0/0:27,0:0:27:0,81,296:0:1058:27	0/0:228,0:0:228:0,686,2619:0:8908:228	1/1:0,44:44:44:401,132,0:1738:0:0	0/1:26,25:25:51:135,0,202:1001:1023:26	0/0:63,0:0:63:0,190,642:0:2486:63	0/1:8,12:12:20:95,0,20:472:296:8	0/0:68,0:0:68:0,205,671:0:2680:68	0/0:78,0:0:78:0,235,811:0:3043:78	0/0:102,0:0:102:0,307,957:0:3945:102	0/0:22,0:0:22:0,66,268:0:886:22	0/0:43,0:0:43:0,129,356:0:1614:43	0/0:22,0:0:22:0,66,259:0:860:22	0/0:43,0:0:43:0,129,469:0:1681:43	0/0:22,9:9:31:0,7,95:357:886:22	0/0:49,0:0:49:0,148,605:0:1942:49	0/0:91,0:0:91:0,274,951:0:3584:91	0/0:62,0:0:62:0,187,699:0:2362:62	0/0:171,0:0:171:0,515,1751:0:6719:171	0/0:103,0:0:103:0,310,1033:0:3882:103	0/0:40,0:0:40:0,120,374:0:1552:40	0/0:49,0:0:49:0,148,492:0:1947:49	0/0:87,0:0:87:0,262,908:0:3386:87	0/1:9,20:20:29:157,0,29:783:347:9	0/0:35,0:0:35:0,105,579:0:1346:35
29378466	1173828	29378466_1173828	G	T	49349.5	.	AB=0.453321;ABP=142.08;AC=21;AF=0.115718;AN=224;AO=4475;CIGAR=1X;DP=185845;DPB=71977;DPRA=0.837503;EPP=10.8368;EPPR=234.233;GTI=136;LEN=1;MEANALT=1.00733;MQM=12.7046;MQMR=11.6906;NS=2112;NUMALT=1;ODDS=0.012047;PAIRED=0.873966;PAIREDR=0.898512;PAO=0;PQA=0;PQR=0;PRO=0;PROBE=Intergenic|RAPIDGENOMICS_3404_48167;QA=176877;QR=2608241;RO=65801;RPL=1625;RPP=731.181;RPPR=29134.1;RPR=2850;RUN=1;SAF=3799;SAP=4735.67;SAR=676;SRF=49518;SRP=36454.3;SRR=16283;TYPE=snp;technology.illumina=1	GT:AD:AO:DP:PL:QA:QR:RO	0/0:23,7:7:30:0,34,175:287:902:23	0/0:4,0:0:4:0,12,46:0:150:4	0/0:11,0:0:11:0,33,87:0:425:11	0/0:110,0:0:110:0,331,1148:0:4427:110	0/0:25,0:0:25:0,75,279:0:1000:25	0/0:58,0:0:58:0,175,542:0:2286:58	0/0:16,0:0:16:0,48,314:0:629:16	0/0:19,0:0:19:0,57,162:0:779:19	0/0:58,0:0:58:0,175,764:0:2330:58	0/1:35,23:23:58:27,0,234:894:1400:35	0/0:9,0:0:9:0,27,79:0:347:9	0/1:30,34:34:64:168,0,111:1366:1188:30	0/1:43,28:28:71:71,0,133:1144:1698:43	0/0:34,0:0:34:0,102,367:0:1377:34	0/0:93,0:0:93:0,280,905:0:3654:93	0/0:42,0:0:42:0,126,372:0:1656:42	0/1:20,15:15:35:238,0,315:597:799:20	0/0:40,0:0:40:0,120,506:0:1548:40	0/0:42,0:0:42:0,126,551:0:1684:42	0/0:67,0:0:67:0,202,721:0:2691:67	0/0:60,0:0:60:0,181,623:0:2411:60	0/0:47,0:0:47:0,141,421:0:1870:47	0/0:36,0:0:36:0,108,352:0:1464:36	0/0:80,0:0:80:0,241,780:0:3156:80	0/0:12,0:0:12:0,36,92:0:476:12	0/1:26,18:18:44:205,0,334:726:1009:26	1/1:0,36:36:36:317,108,0:1472:0:0	0/0:79,0:0:79:0,238,882:0:3153:79	0/0:89,0:0:89:0,268,957:0:3516:89	0/0:86,0:0:86:0,259,943:0:3407:86	0/0:29,0:0:29:0,87,266:0:1122:29	0/0:45,0:0:45:0,135,547:0:1780:45	0/0:128,0:0:128:0,385,1443:0:5112:128	0/0:10,0:0:10:0,30,77:0:394:10	0/0:33,0:0:33:0,99,378:0:1306:33	0/0:13,0:0:13:0,39,105:0:529:13	0/0:46,0:0:46:0,138,484:0:1833:46	0/0:62,0:0:62:0,187,745:0:2462:62	0/0:64,0:0:64:0,193,705:0:2574:64	0/0:106,1:1:107:0,312,1090:41:4258:106	0/0:54,0:0:54:0,163,585:0:2101:54	0/0:70,0:0:70:0,211,758:0:2807:70	0/0:93,0:0:93:0,280,925:0:3659:93	0/0:3,0:0:3:0,9,50:0:123:3	0/0:68,1:1:69:0,199,604:22:2754:68	0/0:16,0:0:16:0,48,284:0:636:16	0/0:82,0:0:82:0,247,941:0:3242:82	0/0:71,0:0:71:0,214,763:0:2872:71	0/0:58,0:0:58:0,175,1144:0:2247:58	0/0:33,0:0:33:0,99,372:0:1314:33	0/0:1,0:0:1:0,3,8:0:22:1	0/0:59,0:0:59:0,178,692:0:2271:59	0/0:76,6:6:82:0,178,616:242:3034:76	0/0:47,0:0:47:0,141,601:0:1843:47	0/1:16,41:41:57:282,0,23:1665:631:16	0/0:73,0:0:73:0,220,833:0:2911:73	0/0:71,0:0:71:0,214,729:0:2845:71	0/0:49,0:0:49:0,148,573:0:1978:49	0/0:20,0:0:20:0,60,230:0:766:20	0/0:55,0:0:55:0,166,571:0:2188:55	0/0:20,11:11:31:0,1,140:451:812:20	0/0:112,0:0:112:0,337,1231:0:4412:112	0/0:48,0:0:48:0,144,505:0:1912:48	0/0:51,0:0:51:0,154,451:0:2027:51	0/1:9,19:19:28:96,0,13:753:356:9	0/1:18,15:15:33:66,0,55:584:716:18	0/0:17,0:0:17:0,51,211:0:676:17	0/0:31,0:0:31:0,93,331:0:1220:31	1/1:8,10:10:18:92,1,0:387:320:8	0/0:32,0:0:32:0,96,623:0:1246:32	0/0:105,0:0:105:0,316,937:0:4202:105	0/0:57,0:0:57:0,172,626:0:2256:57	0/0:59,0:0:59:0,178,628:0:2358:59	0/0:48,9:9:57:0,71,459:365:1883:48	0/0:14,0:0:14:0,42,116:0:570:14	0/0:61,0:0:61:0,184,653:0:2427:61	0/0:23,0:0:23:0,69,231:0:900:23	0/0:33,0:0:33:0,99,306:0:1303:33	0/1:12,9:9:21:40,0,127:365:492:12	0/0:75,0:0:75:0,226,759:0:3016:75	0/1:94,46:46:140:35,0,630:1865:3768:94	0/1:13,12:12:25:103,0,77:461:525:13	0/0:56,0:0:56:0,169,658:0:2221:56	0/0:97,0:0:97:0,292,1110:0:3852:97	0/1:18,26:26:44:157,0,90:1050:712:18	0/0:80,0:0:80:0,241,871:0:3170:80	0/0:5,0:0:5:0,15,44:0:201:5	0/0:145,0:0:145:0,436,1466:0:5854:145	0/0:21,0:0:21:0,63,267:0:807:21	0/0:140,0:0:140:0,421,1752:0:5641:140	1/1:0,19:19:19:177,57,0:745:0:0	0/1:25,14:14:39:33,0,99:560:996:25	0/0:42,0:0:42:0,126,444:0:1643:42	0/1:4,2:2:6:16,0,23:82:156:4	0/0:52,0:0:52:0,157,508:0:2080:52	0/0:47,0:0:47:0,141,483:0:1884:47	0/0:73,0:0:73:0,220,749:0:2863:73	0/0:12,0:0:12:0,36,139:0:443:12	0/0:40,0:0:40:0,120,403:0:1526:40	0/0:25,0:0:25:0,75,339:0:946:25	0/0:19,0:0:19:0,57,192:0:758:19	0/1:16,16:16:32:57,0,56:622:623:16	0/0:23,0:0:23:0,69,349:0:930:23	0/0:56,0:0:56:0,169,584:0:2231:56	0/0:44,0:0:44:0,132,469:0:1737:44	0/0:110,0:0:110:0,331,1095:0:4333:110	0/0:62,0:0:62:0,187,622:0:2472:62	0/0:27,0:0:27:0,81,263:0:1078:27	0/0:55,0:0:55:0,166,652:0:2210:55	0/0:63,0:0:63:0,190,619:0:2516:63	0/0:3,0:0:3:0,9,40:0:105:3	0/0:20,0:0:20:0,60,256:0:757:20
29378467	67642	29378467_67642	T	G	314844	.	AB=0.487367;ABP=24.2429;AC=110;AF=0.457869;AN=222;AO=14798;CIGAR=1X;DP=143235;DPB=59024;DPRA=0.950695;EPP=21.1921;EPPR=9.07535;GTI=103;LEN=1;MEANALT=1.00681;MQM=17.4708;MQMR=13.9946;NS=2112;NUMALT=1;ODDS=0.00611778;PAIRED=0.654615;PAIREDR=0.767631;PAO=0;PQA=0;PQR=0;PRO=0;PROBE=Intergenic|RAPIDGENOMICS_3404_17756;QA=587080;QR=1134368;RO=28472;RPL=3673;RPP=8151.87;RPPR=17085.4;RPR=11125;RUN=1;SAF=9062;SAP=1626.3;SAR=5736;SRF=17652;SRP=3562.86;SRR=10820;TYPE=snp;technology.illumina=1	GT:AD:AO:DP:PL:QA:QR:RO	0/1:15,18:18:33:171,0,131:706:583:15	0/0:4,0:0:4:0,12,37:0:146:4	1/1:1,11:11:12:54,3,0:451:37:1	1/1:0,63:63:63:1169,190,0:2502:0:0	0/1:12,12:12:24:124,0,92:479:465:12	0/1:27,24:24:51:91,0,138:960:1093:27	1/1:0,10:10:10:259,30,0:398:0:0	0/0:8,0:0:8:0,24,144:0:308:8	0/1:23,14:14:37:243,0,240:565:911:23	0/0:78,0:0:78:0,235,1063:0:3144:78	0/0:6,0:0:6:0,18,111:0:246:6	0/1:19,32:32:51:222,0,136:1265:762:19	1/1:0,65:65:65:625,196,0:2634:0:0	0/0:23,0:0:23:0,69,250:0:920:23	1/1:0,52:52:52:600,157,0:2050:0:0	0/0:114,0:0:114:0,343,1588:0:4510:114	0/1:4,17:17:21:473,0,44:685:164:4	0/1:41,32:32:73:220,0,291:1285:1644:41	0/0:64,0:0:64:0,193,938:0:2582:64	0/1:21,42:42:63:325,0,73:1676:852:21	0/0:68,0:0:68:0,205,804:0:2738:68	0/1:35,32:32:67:222,0,236:1239:1400:35	0/0:13,0:0:13:0,39,175:0:516:13	0/0:98,0:0:98:0,295,1375:0:3924:98	1/1:5,16:16:21:206,25,0:656:188:5	1/1:0,49:49:49:1199,148,0:1908:0:0	0/0:42,0:0:42:0,126,634:0:1647:42	1/1:0,54:54:54:619,163,0:2158:0:0	1/1:0,132:132:132:1392,397,0:5316:0:0	0/0:28,2:2:30:0,45,284:82:1122:28	0/0:27,0:0:27:0,81,305:0:1086:27	0/1:9,18:18:27:230,0,52:734:347:9	1/1:0,83:83:83:1002,250,0:3301:0:0	0/0:30,0:0:30:0,90,334:0:1212:30	0/0:44,0:0:44:0,132,385:0:1751:44	0/1:24,6:6:30:16,0,202:233:953:24	0/0:13,2:2:15:0,28,233:82:511:13	0/1:15,19:19:34:180,0,88:770:615:15	0/0:21,0:0:21:0,63,246:0:840:21	1/1:0,37:37:37:664,111,0:1460:0:0	0/1:18,21:21:39:241,0,109:853:720:18	0/1:18,15:15:33:132,0,197:602:708:18	0/1:41,43:43:84:317,0,197:1725:1655:41	0/0:15,0:0:15:0,45,151:0:597:15	1/1:7,42:42:49:484,90,0:1714:287:7	0/0:7,2:2:9:0,10,106:82:274:7	0/1:24,36:36:60:297,0,210:1420:958:24	0/0:56,9:9:65:0,56,740:365:2116:56	1/1:0,43:43:43:934,129,0:1648:0:0	0/1:18,19:19:37:169,0,64:757:712:18	0/0:4,0:0:4:0,12,30:0:160:4	0/1:18,34:34:52:200,0,242:1360:730:18	0/1:24,23:23:47:140,0,97:898:895:24	0/0:41,0:0:41:0,123,708:0:1595:41	0/1:43,30:30:73:159,0,196:1164:1746:43	0/1:41,41:41:82:308,0,325:1659:1606:41	0/0:18,0:0:18:0,54,227:0:734:18	1/1:0,34:34:34:398,102,0:1369:0:0	0/1:11,15:15:26:75,0,26:583:435:11	1/1:0,11:11:11:229,33,0:433:0:0	0/1:16,29:29:45:367,0,44:1159:629:16	0/0:160,0:0:160:0,482,1970:0:6364:160	1/1:26,57:57:83:394,7,0:2313:1062:26	0/1:24,22:22:46:142,0,120:872:984:24	0/0:20,0:0:20:0,60,198:0:816:20	1/1:0,46:46:46:566,138,0:1835:0:0	0/1:10,16:16:26:164,0,74:618:402:10	0/1:23,36:36:59:303,0,93:1403:935:23	1/1:0,2:2:2:44,6,0:82:0:0	1/1:1,20:20:21:475,36,0:803:27:1	0/0:54,0:0:54:0,163,688:0:2179:54	1/1:0,50:50:50:463,151,0:2025:0:0	0/0:101,0:0:101:0,304,1151:0:4022:101	1/1:0,56:56:56:923,169,0:2270:0:0	./.:.:.:.:.:.:.:.	0/1:24,20:20:44:132,0,141:803:948:24	0/0:32,0:0:32:0,96,470:0:1247:32	0/1:4,8:8:12:65,0,4:315:146:4	1/1:0,14:14:14:227,42,0:552:0:0	0/0:52,0:0:52:0,157,589:0:2030:52	1/1:0,130:130:130:1330,391,0:5200:0:0	0/1:14,8:8:22:37,0,169:324:527:14	1/1:0,35:35:35:321,105,0:1374:0:0	0/0:32,7:7:39:0,14,209:283:1272:32	0/0:58,0:0:58:0,175,661:0:2316:58	1/1:0,25:25:25:380,75,0:1003:0:0	1/1:2,10:10:12:161,19,0:396:82:2	1/1:0,103:103:104:1229,310,0:4143:0:0	0/0:22,0:0:22:0,66,311:0:880:22	0/0:68,5:5:73:0,153,805:183:2722:68	1/1:0,53:53:53:611,160,0:2124:0:0	0/0:29,0:0:29:0,87,473:0:1156:29	1/1:0,46:46:46:735,138,0:1860:0:0	0/1:6,5:5:11:50,0,14:205:246:6	0/0:63,1:1:64:0,163,750:32:2512:63	0/0:42,0:0:42:0,126,492:0:1622:42	0/1:29,18:18:47:17,0,214:693:1185:29	1/1:0,10:10:10:156,30,0:387:0:0	1/1:0,19:19:19:200,57,0:738:0:0	1/1:0,18:18:18:164,54,0:721:0:0	0/1:8,4:4:12:44,0,132:160:320:8	1/1:0,32:32:32:479,96,0:1304:0:0	0/1:19,12:12:31:55,0,112:492:748:19	0/0:60,0:0:60:0,181,606:0:2373:60	1/1:0,44:44:44:433,132,0:1760:0:0	0/0:73,0:0:73:0,220,881:0:2903:73	0/1:29,28:28:57:151,0,148:1108:1169:29	1/1:0,33:33:33:476,99,0:1330:0:0	0/1:15,5:5:20:85,0,223:187:606:15	1/1:0,31:31:31:368,93,0:1229:0:0	1/1:0,15:15:15:136,45,0:580:0:0	0/1:11,15:15:26:264,0,158:565:420:11
29378467	532476	29378467_532476	C	T	39924.8	.	AB=0.463609;ABP=59.4327;AC=41;AF=0.167908;AN=224;AO=3465;CIGAR=1X;DP=94928;DPB=40466;DPRA=0.932914;EPP=9.65883;EPPR=370.965;GTI=186;LEN=1;MEANALT=1.00542;MQM=13.7631;MQMR=11.9422;NS=2112;NUMALT=1;ODDS=0.00140927;PAIRED=0.827417;PAIREDR=0.878476;PAO=0;PQA=0;PQR=0;PRO=0;PROBE=SNP|RAPIDGENOMICS_3404_17760||SNP|RAPIDGENOMICS_3404_17761||SNP|RAPIDGENOMICS_3404_17762;QA=138731;QR=1292891;RO=32397;RPL=966;RPP=1475.78;RPPR=18037.2;RPR=2499;RUN=1;SAF=2603;SAP=1902.55;SAR=862;SRF=22390;SRP=10280.8;SRR=10007;TYPE=snp;technology.illumina=1	GT:AD:AO:DP:PL:QA:QR:RO	0/1:7,11:11:18:38,0,6:433:283:7	0/0:17,0:0:17:0,51,177:0:693:17	1/1:1,3:3:4:77,3,0:123:41:1	0/0:48,0:0:48:0,144,439:0:1913:48	0/0:14,4:4:18:0,1,151:164:558:14	0/0:35,0:0:35:0,105,359:0:1431:35	0/1:7,2:2:9:19,0,148:82:287:7	0/0:5,0:0:5:0,15,48:0:196:5	0/1:13,9:9:22:29,0,64:365:521:13	0/0:48,0:0:48:0,144,453:0:1934:48	0/0:22,0:0:22:0,66,182:0:890:22	0/1:21,8:8:29:8,0,138:328:818:21	0/0:8,0:0:8:0,24,92:0:328:8	0/0:14,0:0:14:0,42,112:0:552:14	1/1:0,48:48:48:431,144,0:1939:0:0	0/0:50,0:0:50:0,151,449:0:2033:50	0/1:4,7:7:11:55,0,84:283:160:4	0/1:15,13:13:28:39,0,82:501:615:15	0/0:40,0:0:40:0,120,392:0:1577:40	0/0:39,15:15:54:0,10,234:601:1569:39	0/0:65,0:0:65:0,196,713:0:2624:65	0/0:12,5:5:17:0,10,54:201:492:12	0/0:10,0:0:10:0,30,106:0:410:10	0/0:63,0:0:63:0,190,589:0:2533:63	0/1:4,6:6:10:19,0,3:246:160:4	0/0:30,0:0:30:0,90,572:0:1148:30	0/0:22,0:0:22:0,66,243:0:894:22	0/0:82,0:0:82:0,247,837:0:3239:82	0/1:5,13:13:18:111,0,3:533:205:5	0/0:33,0:0:33:0,99,254:0:1340:33	0/0:17,0:0:17:0,51,214:0:689:17	0/0:36,0:0:36:0,108,450:0:1447:36	0/1:33,33:33:66:130,0,174:1303:1300:33	0/0:5,0:0:5:0,15,52:0:205:5	0/0:24,0:0:24:0,72,278:0:949:24	0/0:6,0:0:6:0,18,60:0:242:6	0/1:23,28:28:51:161,0,134:1117:930:23	0/0:31,0:0:31:0,93,333:0:1241:31	0/0:10,0:0:10:0,30,154:0:406:10	0/1:21,17:17:38:42,0,110:697:844:21	0/0:33,0:0:33:0,99,302:0:1340:33	0/0:33,0:0:33:0,99,297:0:1349:33	0/0:84,0:0:84:0,253,940:0:3331:84	0/0:18,0:0:18:0,54,167:0:726:18	1/1:9,36:36:45:330,69,0:1455:369:9	0/0:8,0:0:8:0,24,112:0:310:8	0/0:19,1:1:20:0,51,231:37:771:19	0/1:24,19:19:43:122,0,93:761:939:24	0/1:14,13:13:27:181,0,188:520:496:14	0/1:11,17:17:28:75,0,54:693:442:11	0/0:2,0:0:2:0,6,23:0:82:2	0/0:33,9:9:42:0,31,250:356:1301:33	0/0:40,18:18:58:0,2,233:734:1605:40	0/0:29,0:0:29:0,87,388:0:1145:29	0/0:48,0:0:48:0,144,495:0:1902:48	0/0:31,2:2:33:0,84,287:71:1251:31	0/0:13,0:0:13:0,39,125:0:533:13	0/1:6,3:3:9:17,0,66:123:246:6	0/1:22,8:8:30:11,0,87:328:875:22	0/1:11,10:10:21:28,0,49:410:414:11	0/0:23,0:0:23:0,69,215:0:902:23	0/0:81,0:0:81:0,244,891:0:3240:81	0/0:29,0:0:29:0,87,305:0:1176:29	0/0:57,0:0:57:0,172,531:0:2282:57	0/0:14,0:0:14:0,42,129:0:557:14	0/1:14,5:5:19:8,0,57:187:560:14	0/0:20,0:0:20:0,60,187:0:773:20	0/1:3,3:3:6:8,0,7:123:114:3	0/0:13,0:0:13:0,39,105:0:520:13	0/1:4,1:1:5:26,0,49:41:164:4	0/0:40,0:0:40:0,120,494:0:1572:40	1/1:0,31:31:31:307,93,0:1253:0:0	0/0:49,0:0:49:0,148,451:0:1963:49	1/1:0,30:30:30:394,90,0:1226:0:0	0/0:6,0:0:6:0,18,54:0:246:6	0/0:25,0:0:25:0,75,216:0:994:25	0/0:21,0:0:21:0,63,224:0:861:21	0/0:20,0:0:20:0,60,277:0:802:20	0/0:13,0:0:13:0,39,138:0:511:13	0/0:41,0:0:41:0,123,495:0:1656:41	0/0:77,0:0:77:0,232,654:0:3074:77	0/1:16,11:11:27:52,0,70:447:644:16	0/1:7,14:14:21:84,0,16:556:283:7	0/0:42,0:0:42:0,126,469:0:1710:42	0/0:21,0:0:21:0,63,184:0:837:21	0/0:68,0:0:68:0,205,623:0:2758:68	0/0:13,0:0:13:0,39,106:0:525:13	0/1:16,23:23:39:108,0,111:911:616:16	0/0:7,0:0:7:0,21,105:0:287:7	0/1:13,16:16:29:41,0,90:638:529:13	0/0:14,0:0:14:0,42,157:0:557:14	0/0:7,0:0:7:0,21,60:0:283:7	0/1:3,15:15:18:103,0,6:615:104:3	0/0:8,0:0:8:0,24,87:0:315:8	0/0:35,0:0:35:0,105,360:0:1410:35	0/0:13,0:0:13:0,39,109:0:521:13	1/1:0,11:11:11:94,33,0:439:0:0	0/0:16,3:3:19:0,32,177:114:648:16	0/0:26,0:0:26:0,78,247:0:975:26	1/1:0,11:11:11:160,33,0:447:0:0	0/0:19,2:2:21:0,46,154:82:766:19	0/0:8,0:0:8:0,24,72:0:324:8	0/0:13,3:3:16:0,12,90:123:521:13	0/0:35,0:0:35:0,105,323:0:1402:35	0/0:37,0:0:37:0,111,418:0:1477:37	0/0:78,0:0:78:0,235,760:0:3133:78	1/1:0,33:33:33:331,99,0:1345:0:0	0/0:24,1:1:25:0,46,193:32:963:24	0/0:15,0:0:15:0,45,206:0:615:15	0/0:23,0:0:23:0,69,238:0:930:23	0/0:11,3:3:14:0,16,57:114:447:11	0/0:16,0:0:16:0,48,279:0:621:16
29378467	580064	29378467_580064	C	T	29665.2	.	AB=0.366766;ABP=831.606;AC=35;AF=0.0983911;AN=218;AO=3810;CIGAR=1X;DP=200872;DPB=84823;DPRA=0.712841;EPP=408.999;EPPR=2777.91;GTI=207;LEN=1;MEANALT=1.00353;MQM=12.8961;MQMR=10.9722;NS=2112;NUMALT=1;ODDS=0.0206415;PAIRED=0.853018;PAIREDR=0.882406;PAO=0;PQA=0;PQR=0;PRO=0;PROBE=Intergenic|RAPIDGENOMICS_3404_53410;QA=151100;QR=3013880;RO=75616;RPL=1369;RPP=657.977;RPPR=3684.19;RPR=2441;RUN=1;SAF=2366;SAP=487.507;SAR=1444;SRF=40036;SRP=573.215;SRR=35580;TYPE=snp;technology.illumina=1	GT:AD:AO:DP:PL:QA:QR:RO	0/0:36,5:5:41:0,35,249:197:1436:36	0/0:19,0:0:19:0,57,209:0:752:19	0/0:12,2:2:14:0,26,106:82:488:12	0/0:78,0:0:78:0,235,782:0:3129:78	0/1:22,10:10:32:64,0,331:388:848:22	0/0:90,0:0:90:0,271,999:0:3593:90	0/1:6,7:7:13:105,0,45:287:227:6	./.:.:.:.:.:.:.:.	0/1:52,27:27:79:85,0,194:1075:2089:52	0/0:58,0:0:58:0,175,544:0:2281:58	0/0:3,0:0:3:0,9,28:0:123:3	0/1:40,13:13:53:49,0,189:518:1622:40	0/0:50,2:2:52:0,143,442:78:2017:50	0/0:69,0:0:69:0,208,735:0:2695:69	1/1:0,84:84:84:843,253,0:3296:0:0	0/0:135,0:0:135:0,406,1180:0:5445:135	0/1:7,7:7:14:104,0,66:278:283:7	0/1:16,20:20:36:74,0,27:797:635:16	0/0:80,0:0:80:0,241,781:0:3186:80	0/0:45,5:5:51:0,72,416:197:1807:45	0/0:100,0:0:100:0,301,965:0:4055:100	0/0:40,7:7:47:0,61,294:287:1611:40	0/0:36,0:0:36:0,108,293:0:1448:36	0/0:94,0:0:94:0,283,966:0:3695:94	0/1:3,9:9:12:41,0,10:369:119:3	0/0:71,0:0:71:0,214,1497:0:2777:71	0/0:76,0:0:76:0,229,707:0:3100:76	0/0:123,0:0:123:0,370,1267:0:4963:123	0/0:91,23:23:114:0,121,655:935:3616:91	0/0:57,0:0:57:0,172,634:0:2265:57	0/0:36,0:0:36:0,108,386:0:1397:36	0/0:42,0:0:42:0,126,528:0:1670:42	0/1:69,29:29:98:15,0,328:1166:2755:69	0/0:33,0:0:33:0,99,521:0:1318:33	0/0:56,0:0:56:0,169,502:0:2284:56	0/0:17,0:0:17:0,51,231:0:688:17	0/1:15,9:9:24:7,0,45:356:576:15	0/0:21,0:0:21:0,63,244:0:857:21	0/0:50,0:0:50:0,151,645:0:2010:50	0/1:24,37:37:61:210,0,20:1509:964:24	0/0:49,0:0:49:0,148,484:0:1941:49	0/0:63,0:0:63:0,190,595:0:2501:63	0/0:147,0:0:147:0,443,1323:0:5821:147	0/0:12,0:0:12:0,36,102:0:480:12	0/0:52,18:18:70:0,14,310:738:2051:52	0/0:24,0:0:24:0,72,217:0:960:24	0/0:85,8:8:93:0,215,666:328:3402:85	0/0:72,12:12:84:0,150,722:483:2906:72	0/1:22,9:9:31:108,0,380:365:875:22	0/1:21,29:29:50:200,0,67:1146:803:21	./.:.:.:.:.:.:.:.	0/0:37,1:1:38:0,85,314:41:1473:37	0/0:45,11:11:56:0,6,215:439:1798:45	0/0:67,0:0:67:0,202,783:0:2613:67	0/0:147,0:0:147:0,443,1577:0:5845:147	0/0:114,0:0:114:0,343,1190:0:4558:114	0/0:98,0:0:98:0,295,933:0:3932:98	0/1:19,27:27:46:188,0,29:1053:748:19	0/1:14,8:8:22:70,0,110:324:557:14	0/1:12,14:14:26:68,0,32:529:470:12	0/0:58,0:0:58:0,175,552:0:2332:58	0/0:154,0:0:154:0,464,1396:0:6142:154	0/0:136,0:0:137:0,409,1177:0:5466:136	0/0:77,0:0:77:0,232,672:0:3069:77	0/0:29,0:0:29:0,87,363:0:1130:29	0/1:20,22:22:42:52,0,79:872:800:20	0/0:57,0:0:57:0,172,468:0:2272:57	0/1:27,25:25:52:95,0,147:1004:1074:27	0/0:9,0:0:9:0,27,127:0:356:9	0/1:8,7:7:15:123,0,145:255:328:8	0/0:124,0:0:124:0,373,1214:0:4886:124	1/1:0,54:54:54:578,163,0:2156:0:0	0/0:112,0:0:112:0,337,1124:0:4469:112	1/1:0,13:13:13:160,39,0:519:0:0	0/0:10,1:1:11:0,22,68:41:402:10	0/0:38,0:0:38:0,114,391:0:1501:38	0/0:17,0:0:17:0,51,149:0:697:17	0/0:17,0:0:17:0,51,141:0:676:17	0/0:25,0:0:25:0,75,420:0:996:25	0/0:91,0:0:91:0,274,922:0:3640:91	0/0:127,0:0:127:0,382,1246:0:5052:127	0/1:17,14:14:31:52,0,77:547:675:17	0/1:20,14:14:34:48,0,178:562:800:20	0/0:68,0:0:68:0,205,696:0:2728:68	0/0:28,0:0:28:0,84,301:0:1117:28	0/0:133,0:0:133:0,400,1173:0:5260:133	0/0:10,0:0:10:0,30,136:0:397:10	0/0:67,25:25:92:0,16,431:987:2671:67	0/0:20,0:0:20:0,60,337:0:800:20	0/1:28,13:13:41:90,0,127:525:1127:28	0/0:36,0:0:36:0,108,395:0:1378:36	0/0:87,0:0:87:0,262,843:0:3520:87	0/1:29,15:15:44:22,0,134:611:1072:29	0/0:18,0:0:18:0,54,235:0:712:18	0/0:67,0:0:67:0,202,638:0:2680:67	0/0:64,0:0:64:0,193,742:0:2582:64	1/1:0,57:57:57:607,172,0:2281:0:0	0/1:7,12:12:19:92,0,10:479:287:7	0/0:69,0:0:69:0,208,627:0:2771:69	1/1:0,13:13:13:161,39,0:524:0:0	./.:.:.:.:.:.:.:.	0/0:38,0:0:38:0,114,340:0:1510:38	0/0:18,6:6:24:0,26,114:246:697:18	0/0:64,0:0:64:0,193,600:0:2600:64	0/0:101,0:0:101:0,304,916:0:3962:101	0/0:164,0:0:164:0,494,1654:0:6571:164	1/1:0,28:28:28:340,84,0:1130:0:0	0/0:22,0:0:22:0,66,241:0:848:22	0/0:37,0:0:37:0,111,302:0:1454:37	0/0:53,0:0:53:0,160,809:0:2141:53	0/0:4,0:0:4:0,12,30:0:164:4	0/0:49,0:0:49:0,148,945:0:1948:49
29378467	655972	29378467_655972	G	A	64151.1	.	AB=0.451195;ABP=177.028;AC=46;AF=0.175851;AN=224;AO=5245;CIGAR=1X;DP=150174;DPB=67784;DPRA=0.898067;EPP=653.007;EPPR=2506.41;GTI=128;LEN=1;MEANALT=1.0052;MQM=14.2198;MQMR=11.881;NS=2112;NUMALT=1;ODDS=0.0114402;PAIRED=0.812011;PAIREDR=0.872565;PAO=0;PQA=0;PQR=0;PRO=0;PROBE=SNP|RAPIDGENOMICS_3404_07714;QA=207059;QR=2200703;RO=54781;RPL=2972;RPP=205.295;RPPR=1728.12;RPR=2273;RUN=1;SAF=2370;SAP=108.593;SAR=2875;SRF=26574;SRP=108.716;SRR=28207;TYPE=snp;technology.illumina=1	GT:AD:AO:DP:PL:QA:QR:RO	0/1:33,21:21:54:35,0,189:845:1341:33	0/0:23,0:0:23:0,69,237:0:922:23	0/1:4,8:8:12:29,0,3:309:164:4	0/0:121,0:0:121:0,364,1286:0:4786:121	0/1:8,5:5:13:42,0,85:205:328:8	0/0:38,0:0:38:0,114,372:0:1520:38	0/1:2,6:6:8:128,0,16:242:82:2	0/0:26,0:0:26:0,78,310:0:1054:26	0/0:36,9:9:45:0,48,213:336:1467:36	0/0:40,8:8:48:0,50,286:324:1613:40	0/0:21,0:0:21:0,63,201:0:857:21	0/1:55,24:24:79:106,0,381:976:2185:55	0/0:44,0:0:44:0,132,417:0:1765:44	0/0:34,0:0:34:0,102,331:0:1360:34	1/1:0,17:17:17:212,51,0:693:0:0	0/0:92,0:0:92:0,277,889:0:3654:92	0/1:5,6:6:11:89,0,59:238:205:5	1/1:26,70:70:96:584,75,0:2778:1040:26	0/0:90,0:0:90:0,271,890:0:3638:90	0/1:53,25:25:78:7,0,314:999:2129:53	0/0:70,4:4:74:0,174,653:164:2816:70	0/0:80,20:20:100:0,115,682:774:3264:80	0/0:48,0:0:48:0,144,522:0:1942:48	0/0:98,0:0:98:0,295,1090:0:3943:98	0/1:6,4:4:10:9,0,36:155:232:6	0/0:44,0:0:44:0,132,1036:0:1788:44	0/0:95,0:0:95:0,286,915:0:3842:95	0/0:108,0:0:108:0,325,1082:0:4342:108	0/1:65,42:42:107:24,0,265:1692:2645:65	0/0:50,0:0:50:0,151,456:0:2029:50	0/0:13,0:0:13:0,39,113:0:520:13	0/0:35,0:0:35:0,105,326:0:1423:35	0/0:85,11:11:96:0,145,740:434:3445:85	0/0:33,0:0:33:0,99,341:0:1293:33	0/0:22,0:0:22:0,66,332:0:859:22	0/0:4,0:0:4:0,12,55:0:164:4	0/1:33,14:14:47:30,0,191:566:1313:33	0/0:64,0:0:64:0,193,737:0:2560:64	0/0:17,0:0:17:0,51,186:0:697:17	0/1:15,36:36:51:183,0,23:1458:611:15	0/0:43,0:0:43:0,129,408:0:1737:43	0/0:69,0:0:69:0,208,634:0:2782:69	0/0:88,0:0:88:0,265,860:0:3535:88	0/0:35,0:0:35:0,105,388:0:1387:35	0/1:27,12:12:39:53,0,154:488:1107:27	0/0:20,0:0:20:0,60,201:0:781:20	0/1:20,34:34:54:207,0,43:1370:811:20	0/1:41,13:13:54:36,0,327:519:1624:41	0/1:8,28:28:36:586,0,136:1128:305:8	0/0:26,4:4:30:0,40,240:160:1057:26	0/0:5,0:0:5:0,15,61:0:192:5	0/1:42,42:42:84:113,0,210:1694:1635:42	0/1:31,31:31:62:116,0,134:1213:1242:31	0/0:37,0:0:37:0,111,371:0:1479:37	0/0:49,0:0:49:0,148,562:0:1984:49	0/0:61,0:0:61:0,184,572:0:2475:61	0/0:22,0:0:22:0,66,307:0:876:22	0/1:14,20:20:34:107,0,52:816:552:14	0/0:13,2:2:15:0,8,81:82:510:13	0/1:11,11:11:22:69,0,21:430:447:11	0/0:67,0:0:67:0,202,613:0:2680:67	0/0:87,0:0:87:0,262,952:0:3417:87	0/0:96,0:0:96:0,289,922:0:3889:96	0/0:73,0:0:73:0,220,817:0:2900:73	0/0:12,0:0:12:0,36,126:0:488:12	0/1:22,22:22:44:220,0,136:898:902:22	0/0:44,0:0:44:0,132,484:0:1769:44	0/1:29,20:20:49:127,0,233:802:1168:29	0/0:15,0:0:15:0,45,162:0:597:15	0/1:10,4:4:14:79,0,236:164:406:10	0/0:120,0:0:120:0,361,1311:0:4831:120	1/1:0,53:53:53:581,160,0:2153:0:0	0/0:39,0:0:39:0,117,401:0:1570:39	1/1:0,25:25:25:265,75,0:1007:0:0	1/1:0,3:3:3:86,9,0:123:0:0	0/0:47,0:0:47:0,141,514:0:1874:47	0/0:15,0:0:15:0,45,160:0:602:15	0/0:17,0:0:17:0,51,196:0:693:17	0/0:33,0:0:33:0,99,518:0:1327:33	0/0:104,0:0:104:0,313,990:0:4193:104	0/0:115,0:0:115:0,346,1245:0:4589:115	0/1:18,26:26:44:141,0,57:1021:716:18	0/1:16,11:11:27:38,0,60:437:647:16	0/0:81,0:0:81:0,244,797:0:3226:81	0/0:29,0:0:29:0,87,312:0:1149:29	0/0:67,0:0:67:0,202,661:0:2712:67	0/0:9,0:0:9:0,27,90:0:365:9	0/1:23,28:28:51:218,0,121:1101:920:23	0/0:22,0:0:22:0,66,301:0:867:22	0/1:29,29:29:58:120,0,73:1166:1185:29	0/0:40,0:0:40:0,120,426:0:1593:40	0/0:58,0:0:58:0,175,664:0:2300:58	0/1:38,22:22:60:126,0,175:872:1499:38	0/0:31,0:0:31:0,93,250:0:1254:31	0/0:29,0:0:29:0,87,284:0:1181:29	0/0:50,0:0:50:0,151,475:0:2000:50	1/1:0,34:34:34:386,102,0:1372:0:0	0/1:20,9:9:29:7,0,99:365:812:20	0/0:35,0:0:35:0,105,374:0:1398:35	1/1:0,30:30:30:310,90,0:1205:0:0	0/0:12,3:3:15:0,12,103:123:492:12	0/0:10,0:0:10:0,30,123:0:397:10	0/1:17,41:41:58:339,0,28:1634:675:17	0/0:55,0:0:55:0,166,494:0:2225:55	0/0:54,0:0:54:0,163,649:0:2162:54	0/0:77,0:0:77:0,232,783:0:3040:77	1/1:0,34:34:34:343,102,0:1369:0:0	0/0:40,0:0:40:0,120,379:0:1631:40	0/0:17,0:0:17:0,51,209:0:684:17	0/0:47,0:0:47:0,141,514:0:1906:47	0/1:1,1:1:2:5,0,28:27:41:1	0/0:24,0:0:24:0,72,433:0:938:24
29378467	656014	29378467_656014	T	A	56875.5	.	AB=0.448171;ABP=187.359;AC=49;AF=0.173684;AN=224;AO=4876;CIGAR=1X;DP=140090;DPB=62614;DPRA=0.895891;EPP=432.461;EPPR=2094.03;GTI=141;LEN=1;MEANALT=1.00518;MQM=14.0267;MQMR=11.8847;NS=2112;NUMALT=1;ODDS=0.0400865;PAIRED=0.816448;PAIREDR=0.877463;PAO=0;PQA=0;PQR=0;PRO=0;PROBE=SNP|RAPIDGENOMICS_3404_07714;QA=191745;QR=2014365;RO=50450;RPL=2023;RPP=309.804;RPPR=5524.37;RPR=2853;RUN=1;SAF=2768;SAP=197;SAR=2108;SRF=28402;SRP=1740.76;SRR=22048;TYPE=snp;technology.illumina=1	GT:AD:AO:DP:PL:QA:QR:RO	0/1:29,25:25:54:69,0,128:1005:1175:29	0/0:26,0:0:26:0,78,317:0:1030:26	0/1:5,8:8:13:27,0,7:328:205:5	0/0:91,0:0:91:0,274,1067:0:3652:91	0/1:7,4:4:11:22,0,75:164:279:7	0/0:35,0:0:35:0,105,342:0:1406:35	0/1:4,7:7:11:136,0,22:283:164:4	0/0:24,0:0:24:0,72,272:0:948:24	0/0:36,9:9:45:0,48,210:365:1463:36	0/0:37,8:8:45:0,41,269:319:1455:37	0/0:18,0:0:18:0,54,173:0:726:18	0/1:44,19:19:63:59,0,339:767:1750:44	0/0:44,0:0:44:0,132,447:0:1742:44	0/0:32,0:0:32:0,96,331:0:1290:32	1/1:0,26:26:26:263,78,0:1010:0:0	0/0:85,0:0:85:0,256,834:0:3427:85	0/1:6,6:6:12:57,0,89:238:238:6	1/1:19,81:81:100:784,139,0:3267:779:19	0/0:94,0:0:94:0,283,911:0:3799:94	0/1:51,40:40:91:100,0,219:1591:2066:51	0/0:68,4:4:72:0,168,673:164:2755:68	0/0:56,22:22:78:0,41,332:871:2241:56	0/0:41,0:0:41:0,123,499:0:1659:41	0/0:91,0:0:91:0,274,989:0:3661:91	0/1:6,4:4:10:9,0,35:160:229:6	0/0:46,0:0:46:0,138,1086:0:1818:46	0/0:92,0:0:92:0,277,896:0:3713:92	0/0:114,0:0:114:0,343,1157:0:4580:114	0/1:57,48:48:105:95,0,198:1939:2288:57	0/0:43,0:0:43:0,129,376:0:1755:43	0/0:12,0:0:12:0,36,123:0:480:12	0/0:25,0:0:25:0,75,237:0:1021:25	0/0:85,9:9:94:0,173,738:365:3414:85	0/0:26,0:0:26:0,78,283:0:1039:26	0/0:23,0:0:23:0,69,325:0:918:23	0/0:4,0:0:4:0,12,55:0:155:4	0/1:31,12:12:43:19,0,175:479:1230:31	0/0:66,0:0:66:0,199,801:0:2639:66	0/0:17,0:0:17:0,51,191:0:688:17	1/1:10,31:31:41:184,15,0:1249:406:10	0/0:49,0:0:49:0,148,471:0:1986:49	0/0:63,0:0:63:0,190,606:0:2547:63	0/0:91,0:0:91:0,274,882:0:3647:91	0/0:30,0:0:30:0,90,356:0:1212:30	0/1:24,15:15:39:69,0,122:611:980:24	0/0:24,0:0:24:0,72,376:0:949:24	1/1:18,41:41:59:291,10,0:1665:730:18	0/1:31,14:14:45:71,0,237:561:1240:31	0/1:10,18:18:28:371,0,175:712:387:10	0/0:26,1:1:27:0,72,279:41:1035:26	0/0:6,0:0:6:0,18,69:0:237:6	0/1:44,40:40:84:74,0,208:1612:1739:44	0/1:35,27:27:62:76,0,153:1086:1394:35	0/0:28,0:0:28:0,84,275:0:1119:28	0/0:54,0:0:54:0,163,546:0:2164:54	0/0:44,0:0:44:0,132,410:0:1784:44	0/0:18,0:0:18:0,54,273:0:730:18	0/1:15,26:26:41:137,0,41:1037:601:15	0/0:12,2:2:14:0,5,71:82:484:12	1/1:11,19:19:30:144,3,0:738:447:11	0/0:67,0:0:67:0,202,635:0:2705:67	0/0:85,0:0:85:0,256,911:0:3373:85	0/0:59,0:0:59:0,178,599:0:2346:59	0/0:85,0:0:85:0,256,864:0:3391:85	0/0:12,0:0:12:0,36,125:0:488:12	0/1:19,20:20:39:210,0,103:793:775:19	0/0:28,0:0:28:0,84,295:0:1136:28	0/1:20,15:15:35:79,0,192:596:808:20	0/0:16,0:0:16:0,48,179:0:629:16	0/1:12,2:2:14:4,0,272:78:474:12	0/0:118,0:0:118:0,355,1230:0:4713:118	1/1:0,39:39:39:413,117,0:1574:0:0	0/0:42,0:0:42:0,126,427:0:1683:42	1/1:0,25:25:25:285,75,0:1012:0:0	1/1:0,3:3:3:86,9,0:123:0:0	0/0:57,0:0:57:0,172,597:0:2250:57	0/0:20,0:0:20:0,60,200:0:811:20	0/0:18,0:0:18:0,54,213:0:734:18	0/0:27,0:0:27:0,81,446:0:1085:27	0/0:82,0:0:82:0,247,776:0:3279:82	0/0:110,0:0:110:0,331,1192:0:4370:110	1/1:10,21:21:31:131,10,0:842:375:10	0/1:20,12:12:32:32,0,76:492:753:20	0/0:64,0:0:64:0,193,595:0:2541:64	0/0:29,0:0:29:0,87,306:0:1169:29	0/0:78,0:0:78:0,235,799:0:3151:78	0/0:7,0:0:7:0,21,76:0:283:7	0/1:23,29:29:52:233,0,117:1135:934:23	0/0:25,1:1:26:0,68,308:24:991:25	0/1:27,31:31:58:151,0,62:1231:1089:27	0/0:32,0:0:32:0,96,331:0:1285:32	0/0:58,0:0:58:0,175,673:0:2320:58	0/1:33,21:21:54:96,0,127:857:1320:33	0/0:22,0:0:22:0,66,179:0:876:22	0/0:30,0:0:30:0,90,313:0:1164:30	0/0:47,0:0:47:0,141,456:0:1879:47	1/1:0,47:47:47:448,141,0:1832:0:0	0/1:17,9:9:26:16,0,103:365:697:17	0/0:29,0:0:29:0,87,300:0:1134:29	1/1:0,29:29:29:290,87,0:1117:0:0	0/0:12,2:2:14:0,20,114:82:492:12	0/0:23,0:0:23:0,69,244:0:916:23	0/1:20,30:30:50:236,0,79:1218:812:20	0/0:64,0:0:64:0,193,563:0:2572:64	0/0:55,0:0:55:0,166,651:0:2247:55	0/0:64,0:0:64:0,193,638:0:2509:64	1/1:0,38:38:38:371,114,0:1523:0:0	0/0:41,0:0:41:0,123,405:0:1628:41	0/0:19,0:0:19:0,57,203:0:766:19	0/0:49,0:0:49:0,148,538:0:1992:49	0/0:4,1:1:5:0,4,65:41:152:4	0/0:23,0:0:23:0,69,487:0:912:23
29378467	656034	29378467_656034	T	C	48579.1	.	AB=0.443347;ABP=189.264;AC=47;AF=0.175232;AN=224;AO=4315;CIGAR=1X;DP=125269;DPB=55714;DPRA=0.894614;EPP=208.493;EPPR=1994.08;GTI=152;LEN=1;MEANALT=1.0069;MQM=14.1372;MQMR=11.9131;NS=2112;NUMALT=1;ODDS=0.00276784;PAIRED=0.811124;PAIREDR=0.878831;PAO=0;PQA=0;PQR=0;PRO=0;PROBE=SNP|RAPIDGENOMICS_3404_07714;QA=169419;QR=1789362;RO=44797;RPL=1385;RPP=1204.25;RPPR=15518.8;RPR=2930;RUN=1;SAF=2695;SAP=584.565;SAR=1620;SRF=27039;SRP=4178.38;SRR=17758;TYPE=snp;technology.illumina=1	GT:AD:AO:DP:PL:QA:QR:RO	0/1:21,14:14:35:12,0,122:556:841:21	0/0:24,0:0:24:0,72,317:0:949:24	0/1:5,8:8:13:27,0,7:328:205:5	0/0:73,0:0:73:0,220,864:0:2894:73	0/1:6,4:4:10:25,0,48:160:237:6	0/0:22,0:0:22:0,66,234:0:890:22	1/1:3,6:6:9:125,3,0:215:119:3	0/0:28,0:0:28:0,84,315:0:1107:28	0/0:37,9:9:46:0,51,218:361:1482:37	0/0:33,8:8:41:0,29,234:328:1305:33	0/0:16,0:0:16:0,48,179:0:625:16	0/1:42,16:16:58:12,0,310:656:1671:42	0/0:38,0:0:38:0,114,379:0:1519:38	0/0:28,0:0:28:0,84,297:0:1130:28	1/1:0,33:33:33:311,99,0:1309:0:0	0/0:51,0:0:51:0,154,511:0:2005:51	0/1:5,5:5:10:26,0,68:205:205:5	1/1:17,82:82:99:802,152,0:3300:697:17	0/0:83,0:0:83:0,250,821:0:3374:83	0/1:45,38:38:83:92,0,185:1537:1828:45	0/0:65,4:4:69:0,160,650:144:2615:65	0/0:50,22:22:72:0,24,278:851:2010:50	0/0:42,0:0:42:0,126,493:0:1693:42	0/0:79,0:0:79:0,238,868:0:3197:79	0/1:5,4:4:9:8,0,9:164:201:5	0/0:39,0:0:39:0,117,924:0:1538:39	0/0:89,0:0:89:0,268,884:0:3535:89	0/0:99,0:0:99:0,298,1000:0:3998:99	0/1:55,47:47:102:93,0,185:1860:2217:55	0/0:42,0:0:42:0,126,363:0:1706:42	0/0:13,0:0:13:0,39,146:0:511:13	0/0:22,0:0:22:0,66,199:0:884:22	0/0:85,8:8:94:0,169,757:328:3385:85	0/0:15,0:0:15:0,45,149:0:593:15	0/0:22,0:0:22:0,66,284:0:839:22	0/0:4,0:0:4:0,12,55:0:150:4	0/1:34,19:19:53:58,0,188:771:1354:34	0/0:58,0:0:58:0,175,650:0:2300:58	0/0:16,0:0:16:0,48,186:0:652:16	0/1:10,24:24:34:141,0,7:962:406:10	0/0:48,0:0:48:0,144,487:0:1937:48	0/0:54,0:0:54:0,163,488:0:2184:54	0/0:71,0:0:71:0,214,676:0:2849:71	0/0:15,0:0:15:0,45,167:0:607:15	0/1:21,13:13:34:66,0,121:533:857:21	0/0:17,0:0:18:0,51,322:0:693:17	0/1:21,33:33:54:209,0,50:1304:848:21	0/1:30,8:8:38:52,0,247:324:1181:30	0/1:11,13:13:24:214,0,206:469:429:11	0/0:22,1:1:23:0,60,231:41:894:22	0/0:7,0:0:7:0,21,69:0:268:7	0/1:39,33:33:72:53,0,186:1315:1548:39	0/1:29,21:21:50:46,0,134:843:1172:29	0/0:26,0:0:26:0,78,249:0:1028:26	0/0:50,0:0:50:0,151,503:0:2006:50	0/0:28,0:0:28:0,84,260:0:1111:28	0/0:16,0:0:16:0,48,278:0:629:16	0/1:13,26:26:39:143,0,29:1032:493:13	0/0:12,2:2:14:0,5,70:82:431:12	1/1:6,17:17:23:160,20,0:648:246:6	0/0:59,0:0:59:0,178,580:0:2382:59	0/0:84,0:0:84:0,253,868:0:3313:84	0/0:49,0:0:49:0,148,504:0:1894:49	0/0:72,0:0:72:0,217,716:0:2901:72	0/0:10,0:0:10:0,30,110:0:392:10	0/1:18,11:11:29:34,0,126:421:710:18	0/0:29,0:0:29:0,87,306:0:1172:29	0/1:20,16:16:36:96,0,188:637:798:20	0/0:15,0:0:15:0,45,164:0:592:15	0/1:12,2:2:14:4,0,270:73:488:12	0/0:113,0:0:113:0,340,1157:0:4493:113	1/1:0,34:34:34:367,102,0:1364:0:0	0/0:46,0:0:46:0,138,468:0:1858:46	1/1:0,23:23:23:267,69,0:913:0:0	1/1:0,3:3:3:86,9,0:123:0:0	0/0:54,0:0:54:0,163,563:0:2164:54	0/0:17,0:0:17:0,51,144:0:675:17	0/0:14,0:0:14:0,42,161:0:565:14	0/0:22,0:0:22:0,66,372:0:878:22	0/0:55,0:0:55:0,166,530:0:2237:55	0/0:99,0:0:99:0,298,1043:0:3950:99	0/1:9,15:15:24:94,0,23:541:346:9	0/1:13,12:12:25:50,0,33:483:529:13	0/0:60,0:0:60:0,181,593:0:2381:60	0/0:28,0:0:28:0,84,274:0:1122:28	0/0:61,0:0:61:0,184,624:0:2454:61	0/0:6,0:0:6:0,18,70:0:242:6	0/1:18,26:26:44:206,0,67:1004:707:18	0/0:24,0:0:24:0,72,287:0:952:24	0/1:26,24:24:50:67,0,78:972:1027:26	0/0:26,0:0:26:0,78,309:0:1040:26	0/0:44,0:0:44:0,132,548:0:1750:44	0/1:22,19:19:41:117,0,66:767:880:22	0/0:20,0:0:20:0,60,162:0:797:20	0/0:22,0:0:22:0,66,228:0:839:22	0/0:38,0:0:38:0,114,388:0:1524:38	1/1:0,46:46:46:425,138,0:1814:0:0	0/1:13,7:7:20:18,0,84:259:529:13	0/0:25,0:0:25:0,75,277:0:964:25	1/1:0,26:26:26:259,78,0:1024:0:0	0/0:14,2:2:16:0,26,129:82:574:14	0/0:21,0:0:21:0,63,231:0:839:21	0/1:18,22:22:40:144,0,114:890:729:18	0/0:58,0:0:58:0,175,517:0:2335:58	0/0:56,0:0:56:0,169,651:0:2215:56	0/0:58,0:0:58:0,175,591:0:2303:58	1/1:0,35:35:35:352,105,0:1391:0:0	0/0:30,0:0:30:0,90,304:0:1138:30	0/0:19,0:0:19:0,57,206:0:770:19	0/0:42,0:0:42:0,126,453:0:1710:42	0/0:4,1:1:5:0,4,67:41:164:4	0/0:16,0:0:16:0,48,339:0:625:16
29378467	973898	29378467_973898	C	T	82332.9	.	AB=0.478352;ABP=41.6501;AC=50;AF=0.204954;AN=224;AO=7140;CIGAR=1X;DP=142533;DPB=53023;DPRA=1.00862;EPP=162.427;EPPR=916.309;GTI=131;LEN=1;MEANALT=1.00602;MQM=12.5807;MQMR=11.0132;NS=2112;NUMALT=1;ODDS=0.0315412;PAIRED=0.87395;PAIREDR=0.883871;PAO=0;PQA=0;PQR=0;PRO=0;PROBE=Intergenic|RAPIDGENOMICS_3404_07712;QA=279592;QR=1616730;RO=40653;RPL=2288;RPP=2002.38;RPPR=14564.6;RPR=4852;RUN=1;SAF=5076;SAP=2762.1;SAR=2064;SRF=27006;SRP=9535.57;SRR=13647;TYPE=snp;technology.illumina=1	GT:AD:AO:DP:PL:QA:QR:RO	0/0:5,2:2:7:0,4,20:82:201:5	0/0:12,0:0:12:0,36,184:0:488:12	0/1:5,1:1:6:12,0,19:41:205:5	0/0:44,0:0:44:0,132,420:0:1769:44	0/1:12,13:13:25:148,0,45:499:458:12	0/0:63,0:0:63:0,190,609:0:2476:63	0/1:1,1:1:2:2,0,24:41:32:1	0/0:2,0:0:2:0,6,16:0:78:2	0/1:44,46:46:90:141,0,121:1831:1742:44	0/0:60,0:0:60:0,181,533:0:2413:60	0/0:12,0:0:12:0,36,125:0:456:12	0/0:38,6:6:44:0,31,239:236:1481:38	0/0:49,0:0:49:0,148,450:0:1981:49	0/0:12,0:0:12:0,36,107:0:484:12	1/1:3,31:31:34:293,39,0:1250:119:3	0/0:75,0:0:75:0,226,629:0:2952:75	0/1:12,8:8:20:135,0,253:316:447:12	0/0:25,3:3:28:0,57,205:92:991:25	0/0:61,0:0:61:0,184,640:0:2441:61	0/1:28,36:36:64:193,0,78:1432:1113:28	0/0:76,0:0:76:0,229,744:0:3038:76	0/1:42,27:27:69:37,0,107:1103:1702:42	0/0:63,0:0:63:0,190,609:0:2528:63	0/0:47,0:0:47:0,141,385:0:1871:47	0/1:14,7:7:21:17,0,88:278:555:14	0/0:47,1:1:48:0,114,824:40:1832:47	0/0:58,0:0:58:0,175,510:0:2351:58	0/0:48,0:0:48:0,144,451:0:1921:48	1/1:0,55:55:55:564,166,0:2221:0:0	0/0:48,1:1:49:0,131,426:41:1903:48	0/0:10,0:0:10:0,30,94:0:393:10	0/0:36,0:0:36:0,108,324:0:1433:36	0/1:39,28:28:67:71,0,120:1112:1564:39	0/0:31,0:0:31:0,93,317:0:1246:31	0/0:50,0:0:50:0,151,586:0:1957:50	0/0:18,0:0:18:0,54,298:0:721:18	0/1:12,22:22:34:151,0,85:877:484:12	0/0:23,0:0:23:0,69,227:0:907:23	0/0:47,5:5:52:0,79,414:191:1881:47	0/0:27,11:11:38:0,11,141:447:1067:27	0/0:35,0:0:35:0,105,283:0:1392:35	0/0:55,3:3:58:0,150,495:121:2166:55	0/0:101,0:0:101:0,304,953:0:4033:101	0/0:13,0:0:13:0,39,94:0:515:13	1/1:0,50:50:50:524,151,0:1960:0:0	0/0:14,0:0:14:0,42,103:0:562:14	0/1:29,21:21:50:86,0,153:845:1141:29	0/1:23,39:39:62:260,0,5:1563:939:23	0/1:25,23:23:48:221,0,378:863:1004:25	0/1:19,17:17:36:60,0,83:690:749:19	0/0:3,0:0:3:0,9,28:0:115:3	0/0:25,9:9:34:0,31,189:367:976:25	0/0:30,9:9:39:0,18,165:358:1213:30	0/0:42,0:0:42:0,126,580:0:1666:42	0/0:103,0:0:103:0,310,1150:0:4085:103	0/0:44,0:0:44:0,132,362:0:1762:44	0/0:34,0:0:34:0,102,394:0:1340:34	0/1:5,3:3:8:12,0,43:110:205:5	0/1:11,13:13:24:56,0,31:510:443:11	0/1:9,8:8:17:69,0,31:313:355:9	0/0:28,0:0:28:0,84,321:0:1094:28	0/0:114,0:0:114:0,343,1049:0:4541:114	0/0:87,0:0:87:0,262,785:0:3533:87	0/0:59,0:0:59:0,178,615:0:2354:59	0/0:40,0:0:40:0,120,451:0:1615:40	0/1:40,25:25:65:34,0,192:1012:1594:40	0/0:44,0:0:44:0,132,408:0:1767:44	0/1:5,13:13:18:89,0,7:519:197:5	1/1:3,9:9:12:65,14,0:365:123:3	0/1:7,8:8:15:97,0,87:291:237:7	0/0:48,0:0:48:0,144,462:0:1926:48	1/1:0,25:25:25:246,75,0:981:0:0	0/0:53,0:0:53:0,160,568:0:2139:53	1/1:5,50:50:55:510,129,0:1932:201:5	0/0:3,0:0:3:0,9,26:0:123:3	0/0:23,0:0:23:0,69,287:0:926:23	0/0:15,0:0:15:0,45,149:0:611:15	0/1:9,7:7:16:27,0,17:283:347:9	0/0:20,0:0:20:0,60,178:0:767:20	0/0:34,0:0:34:0,102,283:0:1390:34	0/0:61,0:0:61:0,184,659:0:2420:61	0/1:13,28:28:41:201,0,2:1122:529:13	0/1:12,8:8:20:1,0,71:323:465:12	0/0:85,0:0:85:0,256,916:0:3422:85	0/0:50,0:0:50:0,151,531:0:1987:50	0/0:51,0:0:51:0,154,497:0:2050:51	0/0:6,0:0:6:0,18,49:0:232:6	0/1:34,26:26:60:51,0,150:1038:1359:34	0/0:21,0:0:21:0,63,239:0:831:21	0/1:15,33:33:48:181,0,25:1297:611:15	0/0:29,0:0:29:0,87,349:0:1132:29	0/0:52,0:0:52:0,157,510:0:2059:52	0/1:29,26:26:55:54,0,247:1037:1176:29	1/1:0,1:1:1:11,3,0:39:0:0	0/0:27,0:0:27:0,81,237:0:1089:27	0/0:26,0:0:29:0,78,264:0:1048:26	1/1:2,69:69:71:684,156,0:2714:82:2	0/1:2,1:1:3:4,0,15:38:78:2	0/0:12,0:0:12:0,36,88:0:473:12	1/1:0,21:21:21:206,63,0:812:0:0	0/0:4,0:0:4:0,12,41:0:164:4	0/0:16,0:0:16:0,48,137:0:637:16	0/1:10,10:10:20:68,0,13:399:402:10	0/0:45,0:0:45:0,135,439:0:1825:45	0/0:33,0:0:33:0,99,374:0:1305:33	0/0:34,0:0:34:0,102,272:0:1386:34	1/1:0,15:15:15:220,45,0:593:0:0	0/0:20,0:0:20:0,60,178:0:789:20	0/0:30,0:0:30:0,90,239:0:1204:30	0/0:41,0:0:41:0,123,408:0:1630:41	0/1:7,12:12:19:53,0,23:480:278:7	0/1:14,4:4:18:61,0,213:160:556:14
29378467	973899	29378467_973899	G	A	70271.6	.	AB=0.479987;ABP=35.4295;AC=48;AF=0.205263;AN=224;AO=7041;CIGAR=1X;DP=140734;DPB=52273;DPRA=0.972547;EPP=154.56;EPPR=898.913;GTI=134;LEN=1;MEANALT=1.06431;MQM=12.4316;MQMR=10.9621;NS=2112;NUMALT=1;ODDS=0.00929748;PAIRED=0.884107;PAIREDR=0.889765;PAO=0;PQA=0;PQR=0;PRO=0;PROBE=Intergenic|RAPIDGENOMICS_3404_07712;QA=275896;QR=1586559;RO=39815;RPL=2227;RPP=2067.03;RPPR=14194.6;RPR=4814;RUN=1;SAF=5019;SAP=2773.1;SAR=2022;SRF=26589;SRP=9742.04;SRR=13226;TYPE=snp;technology.illumina=1	GT:AD:AO:DP:PL:QA:QR:RO	0/0:5,2:2:7:0,4,20:82:205:5	0/0:12,0:0:12:0,36,184:0:492:12	0/1:5,1:1:6:12,0,19:41:205:5	0/0:44,0:0:44:0,132,419:0:1774:44	0/1:11,13:13:24:151,0,41:499:419:11	0/0:57,0:0:57:0,172,513:0:2290:57	0/1:1,1:1:2:2,0,2:41:37:1	0/0:2,0:0:2:0,6,16:0:69:2	0/1:43,45:45:89:131,0,129:1802:1733:43	0/0:62,0:0:62:0,187,549:0:2472:62	0/0:12,0:0:12:0,36,125:0:465:12	0/0:38,6:6:44:0,31,243:236:1518:38	0/0:50,0:0:50:0,151,470:0:1994:50	0/0:13,0:0:13:0,39,123:0:509:13	1/1:0,31:31:31:356,93,0:1250:0:0	0/0:73,0:0:73:0,220,620:0:2879:73	0/1:12,8:8:20:135,0,253:316:442:12	0/0:25,3:3:28:0,57,193:92:970:25	0/0:63,0:0:63:0,190,661:0:2496:63	0/1:28,36:36:64:193,0,84:1432:1112:28	0/0:76,0:0:76:0,229,729:0:3058:76	0/1:42,27:27:69:37,0,107:1103:1686:42	0/0:60,0:0:60:0,181,580:0:2369:60	0/0:46,0:0:46:0,138,375:0:1824:46	0/1:15,6:6:22:10,0,126:246:597:15	0/0:47,0:0:48:0,141,882:0:1842:47	0/0:61,0:0:61:0,184,592:0:2453:61	0/0:45,0:0:45:0,135,430:0:1825:45	1/1:0,55:55:55:564,166,0:2221:0:0	0/0:46,0:0:47:0,138,418:0:1813:46	0/0:10,0:0:10:0,30,93:0:402:10	0/0:34,0:0:34:0,102,289:0:1364:34	0/1:39,28:28:67:71,0,125:1112:1574:39	0/0:31,0:0:31:0,93,312:0:1227:31	0/0:51,0:0:51:0,154,598:0:1967:51	0/0:18,0:0:18:0,54,288:0:702:18	0/1:12,22:22:34:151,0,65:877:454:12	0/0:22,0:0:22:0,66,212:0:894:22	0/0:46,0:0:51:0,138,482:0:1856:46	0/0:27,11:11:38:0,11,141:447:1068:27	0/0:35,0:0:35:0,105,282:0:1388:35	0/0:54,3:3:58:0,150,480:121:2143:54	0/0:95,0:0:96:0,286,904:0:3842:95	0/0:13,0:0:13:0,39,94:0:533:13	1/1:0,50:50:50:524,151,0:1960:0:0	0/0:12,0:0:12:0,36,89:0:465:12	0/1:25,21:21:46:98,0,112:845:1012:25	0/1:25,39:39:64:254,0,13:1563:999:25	0/1:24,22:22:47:196,0,362:823:959:24	0/1:19,17:17:36:60,0,85:690:753:19	0/0:3,0:0:3:0,9,28:0:119:3	0/0:24,9:9:33:0,28,182:367:957:24	0/0:30,9:9:39:0,18,163:358:1221:30	0/0:41,0:0:41:0,123,570:0:1664:41	0/0:98,0:0:99:0,295,1085:0:3878:98	0/0:43,0:0:43:0,129,357:0:1725:43	0/0:34,0:0:34:0,102,386:0:1314:34	0/0:5,2:2:8:0,4,48:82:205:5	0/1:11,13:13:24:56,0,31:510:447:11	0/1:8,8:8:16:72,0,10:313:324:8	0/0:27,0:0:27:0,81,314:0:1064:27	0/0:111,0:0:111:0,334,1029:0:4449:111	0/0:87,0:0:87:0,262,783:0:3503:87	0/0:60,0:0:60:0,181,624:0:2387:60	0/0:39,0:0:39:0,117,434:0:1551:39	0/1:40,25:25:65:34,0,187:1012:1567:40	0/0:45,0:0:45:0,135,408:0:1743:45	0/1:5,13:13:18:89,0,5:519:192:5	1/1:3,9:9:12:65,14,0:365:123:3	0/1:7,7:7:15:61,0,118:252:261:7	0/0:47,0:0:47:0,141,432:0:1880:47	1/1:0,25:25:25:246,75,0:981:0:0	0/0:53,0:0:53:0,160,557:0:2118:53	1/1:0,49:49:50:530,148,0:1895:0:0	0/0:3,0:0:3:0,9,26:0:119:3	0/0:22,0:0:22:0,66,280:0:893:22	0/0:15,0:0:15:0,45,148:0:607:15	0/1:9,7:7:16:27,0,17:283:356:9	0/0:19,0:0:19:0,57,171:0:703:19	0/0:33,0:0:33:0,99,276:0:1340:33	0/0:60,0:0:60:0,181,632:0:2372:60	0/1:13,28:28:41:201,0,1:1122:510:13	0/1:12,8:8:20:1,0,79:323:474:12	0/0:86,0:0:86:0,259,934:0:3426:86	0/0:46,0:0:46:0,138,501:0:1802:46	0/0:51,0:0:51:0,154,496:0:2035:51	0/0:6,0:0:6:0,18,49:0:242:6	0/1:34,26:26:60:51,0,150:1038:1365:34	0/0:21,0:0:21:0,63,235:0:826:21	0/1:15,33:33:48:181,0,11:1297:583:15	0/0:27,0:0:27:0,81,305:0:1071:27	0/0:52,0:0:52:0,157,505:0:2086:52	0/1:29,26:26:55:54,0,240:1037:1163:29	1/1:0,1:1:1:11,3,0:39:0:0	0/0:25,0:0:25:0,75,224:0:1012:25	0/0:29,0:0:29:0,87,354:0:1147:29	1/1:0,68:68:69:715,205,0:2686:0:0	0/1:3,1:1:4:1,0,26:38:105:3	0/0:12,0:0:12:0,36,88:0:483:12	1/1:0,21:21:21:206,63,0:812:0:0	0/0:4,0:0:4:0,12,41:0:164:4	0/0:15,0:0:15:0,45,117:0:615:15	0/1:10,10:10:20:68,0,13:399:410:10	0/0:45,0:0:45:0,135,439:0:1802:45	0/0:32,0:0:32:0,96,337:0:1272:32	0/0:37,0:0:37:0,111,304:0:1468:37	1/1:0,15:15:15:220,45,0:593:0:0	0/0:20,0:0:20:0,60,174:0:797:20	0/0:30,0:0:30:0,90,239:0:1218:30	0/0:42,0:0:42:0,126,414:0:1661:42	0/1:7,12:12:19:53,0,19:480:274:7	0/0:15,0:0:19:0,45,293:0:566:15
29378467	973900	29378467_973900	C	T	68654.8	.	AB=0.484029;ABP=23.7487;AC=49;AF=0.204644;AN=224;AO=7043;CIGAR=1X;DP=139873;DPB=51898;DPRA=0.975301;EPP=121.145;EPPR=926.571;GTI=135;LEN=1;MEANALT=1.00805;MQM=12.4234;MQMR=11.0423;NS=2112;NUMALT=1;ODDS=0.030031;PAIRED=0.884282;PAIREDR=0.882479;PAO=0;PQA=0;PQR=0;PRO=0;PROBE=Intergenic|RAPIDGENOMICS_3404_07712;QA=275963;QR=1588517;RO=39678;RPL=2188;RPP=2196.03;RPPR=14715.3;RPR=4855;RUN=1;SAF=5020;SAP=2772.31;SAR=2023;SRF=26394;SRP=9409.12;SRR=13284;TYPE=snp;technology.illumina=1	GT:AD:AO:DP:PL:QA:QR:RO	0/0:5,2:2:7:0,4,20:82:205:5	0/0:12,0:0:12:0,36,184:0:492:12	0/1:5,1:1:6:12,0,19:41:205:5	0/0:44,0:0:44:0,132,419:0:1779:44	0/1:12,13:13:25:148,0,45:499:466:12	0/0:59,0:0:59:0,178,561:0:2407:59	0/0:2,1:1:3:0,1,20:41:59:2	0/0:2,0:0:2:0,6,16:0:78:2	0/1:44,45:45:89:129,0,134:1802:1765:44	0/0:62,0:0:62:0,187,546:0:2471:62	0/0:12,0:0:12:0,36,126:0:464:12	0/0:38,6:6:44:0,31,245:236:1528:38	0/0:50,0:0:50:0,151,478:0:2028:50	0/0:13,0:0:13:0,39,123:0:502:13	1/1:3,31:31:34:293,39,0:1250:123:3	0/0:74,0:0:74:0,223,629:0:2932:74	0/1:11,8:8:19:138,0,205:316:434:11	0/0:24,3:3:27:0,54,179:92:957:24	0/0:59,0:0:59:0,178,611:0:2385:59	0/1:28,36:36:64:193,0,84:1432:1136:28	0/0:77,0:0:77:0,232,756:0:3111:77	0/1:40,27:27:67:43,0,99:1103:1626:40	0/0:59,0:0:59:0,178,580:0:2353:59	0/0:47,0:0:47:0,141,385:0:1889:47	0/1:16,6:6:22:8,0,122:246:633:16	0/0:48,0:0:48:0,144,907:0:1898:48	0/0:61,0:0:61:0,184,602:0:2475:61	0/0:45,0:0:45:0,135,422:0:1818:45	1/1:0,55:55:55:564,166,0:2221:0:0	0/0:53,0:0:53:0,160,516:0:2129:53	0/0:10,0:0:10:0,30,94:0:406:10	0/0:35,0:0:35:0,105,320:0:1395:35	0/1:39,28:28:67:71,0,125:1112:1591:39	0/0:31,0:0:31:0,93,314:0:1254:31	0/0:50,0:0:50:0,151,589:0:1991:50	0/0:18,0:0:18:0,54,302:0:730:18	0/1:12,22:22:34:151,0,77:877:470:12	0/0:24,0:0:24:0,72,236:0:976:24	0/0:51,0:0:51:0,154,559:0:2074:51	0/1:21,11:11:32:7,0,105:447:853:21	0/0:34,0:0:34:0,102,272:0:1373:34	0/0:55,3:3:58:0,150,509:121:2220:55	0/0:100,0:0:100:0,301,954:0:4042:100	0/0:13,0:0:13:0,39,94:0:533:13	1/1:0,50:50:50:524,151,0:1960:0:0	0/0:12,0:0:12:0,36,89:0:480:12	0/1:25,21:21:46:98,0,112:845:1017:25	0/1:25,39:39:64:254,0,13:1563:999:25	0/1:27,22:22:49:190,0,423:823:1070:27	0/1:19,17:17:36:60,0,85:690:749:19	0/0:3,0:0:3:0,9,28:0:123:3	0/0:25,9:9:34:0,31,191:367:998:25	0/0:30,9:9:39:0,18,166:358:1217:30	0/0:40,0:0:40:0,120,558:0:1606:40	0/0:96,0:0:96:0,289,1099:0:3825:96	0/0:42,0:0:42:0,126,343:0:1646:42	0/0:34,0:0:34:0,102,390:0:1358:34	0/1:5,3:3:8:12,0,43:110:205:5	0/1:11,13:13:24:56,0,31:510:424:11	0/1:8,8:8:16:72,0,10:313:328:8	0/0:25,0:0:25:0,75,297:0:1017:25	0/0:110,0:0:112:0,331,1008:0:4402:110	0/0:87,0:0:87:0,262,783:0:3501:87	0/0:58,0:0:58:0,175,609:0:2294:58	0/0:41,0:0:41:0,123,450:0:1633:41	0/1:39,25:25:64:37,0,162:1012:1564:39	0/0:44,0:0:44:0,132,396:0:1759:44	0/1:5,13:13:18:89,0,7:519:201:5	1/1:3,9:9:12:65,14,0:365:123:3	0/1:7,7:7:14:65,0,128:252:269:7	0/0:47,0:0:47:0,141,432:0:1867:47	1/1:0,25:25:25:246,75,0:981:0:0	0/0:53,0:0:53:0,160,566:0:2121:53	1/1:1,49:49:51:515,135,0:1895:32:1	0/0:3,0:0:3:0,9,26:0:104:3	0/0:22,0:0:22:0,66,280:0:890:22	0/0:15,0:0:15:0,45,148:0:589:15	0/1:9,7:7:16:27,0,17:283:360:9	0/0:21,0:0:21:0,63,185:0:793:21	0/0:33,0:0:33:0,99,276:0:1345:33	0/0:60,0:0:60:0,181,641:0:2410:60	0/1:13,28:28:41:201,0,1:1122:525:13	0/1:11,8:8:19:4,0,78:323:447:11	0/0:86,0:0:86:0,259,948:0:3496:86	0/0:46,0:0:46:0,138,499:0:1842:46	0/0:51,0:0:51:0,154,496:0:2045:51	0/0:6,0:0:6:0,18,49:0:246:6	0/1:34,26:26:60:51,0,150:1038:1386:34	0/0:21,0:0:21:0,63,242:0:857:21	0/1:15,33:33:48:181,0,23:1297:606:15	0/0:28,0:0:28:0,84,346:0:1131:28	0/0:51,0:0:51:0,154,498:0:2056:51	0/1:29,26:26:55:54,0,245:1037:1176:29	1/1:0,1:1:1:11,3,0:39:0:0	0/0:25,0:0:25:0,75,223:0:1025:25	0/0:25,0:0:25:0,75,266:0:1009:25	1/1:2,69:69:71:684,156,0:2714:82:2	0/1:3,1:1:4:1,0,26:38:105:3	0/0:11,0:0:11:0,33,82:0:451:11	1/1:0,21:21:21:206,63,0:812:0:0	0/0:4,0:0:4:0,12,41:0:164:4	0/0:16,0:0:16:0,48,137:0:637:16	0/1:10,10:10:20:68,0,13:399:406:10	0/0:45,0:0:45:0,135,439:0:1817:45	0/0:32,0:0:32:0,96,344:0:1290:32	0/0:36,0:0:36:0,108,295:0:1446:36	1/1:0,15:15:15:220,45,0:593:0:0	0/0:20,0:0:20:0,60,185:0:816:20	0/0:30,0:0:30:0,90,239:0:1213:30	0/0:42,0:0:42:0,126,424:0:1679:42	0/1:7,12:12:19:53,0,22:480:283:7	0/0:19,0:0:19:0,57,411:0:735:19
29378467	973917	29378467_973917	T	C	68944.9	.	AB=0.493826;ABP=5.58456;AC=50;AF=0.202912;AN=224;AO=6225;CIGAR=1X;DP=120040;DPB=43233;DPRA=0.985886;EPP=35.0361;EPPR=101.01;GTI=181;LEN=1;MEANALT=1.02093;MQM=12.4238;MQMR=10.9662;NS=2112;NUMALT=1;ODDS=0.00552358;PAIRED=0.881928;PAIREDR=0.897571;PAO=0;PQA=0;PQR=0;PRO=0;PROBE=Intergenic|RAPIDGENOMICS_3404_07712;QA=245101;QR=1290493;RO=32764;RPL=1996;RPP=1742.38;RPPR=13753.7;RPR=4229;RUN=1;SAF=4817;SAP=4056.87;SAR=1408;SRF=23846;SRP=14772.3;SRR=8918;TYPE=snp;technology.illumina=1	GT:AD:AO:DP:PL:QA:QR:RO	0/0:5,2:2:7:0,4,20:82:192:5	0/0:12,0:0:12:0,36,184:0:492:12	0/1:5,1:1:6:12,0,19:41:160:5	0/0:41,0:0:41:0,123,399:0:1619:41	0/1:12,15:15:27:176,0,39:581:475:12	0/0:42,0:0:42:0,126,418:0:1618:42	1/1:2,4:4:6:98,4,0:154:64:2	0/0:1,0:0:1:0,3,9:0:41:1	0/1:28,44:44:72:172,0,20:1741:1116:28	0/0:53,0:0:53:0,160,452:0:2130:53	0/0:6,0:0:6:0,18,82:0:238:6	0/0:35,3:3:38:0,54,247:123:1344:35	0/0:45,0:0:45:0,135,427:0:1779:45	0/0:10,0:0:10:0,30,100:0:397:10	1/1:0,37:37:37:423,111,0:1443:0:0	0/0:63,0:0:63:0,190,566:0:2485:63	0/1:10,9:9:19:165,0,189:352:384:10	0/0:24,3:3:27:0,54,181:123:933:24	0/0:46,0:0:46:0,138,483:0:1750:46	0/1:28,29:29:57:159,0,103:1132:1085:28	0/0:82,0:0:82:0,247,795:0:3306:82	0/1:18,25:25:43:74,0,12:989:692:18	0/0:54,0:0:54:0,163,543:0:2126:54	0/0:38,0:0:38:0,114,311:0:1470:38	0/0:13,4:4:17:0,11,126:164:492:13	0/0:39,0:0:40:0,117,700:0:1531:39	0/0:59,0:0:59:0,178,564:0:2287:59	0/0:44,0:0:44:0,132,415:0:1740:44	1/1:0,45:45:45:455,135,0:1791:0:0	0/0:43,0:0:43:0,129,434:0:1707:43	0/0:5,0:0:5:0,15,59:0:201:5	0/0:34,0:0:34:0,102,322:0:1341:34	0/1:28,23:23:51:67,0,75:935:1125:28	0/0:21,0:0:21:0,63,230:0:807:21	0/0:46,0:0:46:0,138,547:0:1798:46	0/0:18,0:0:18:0,54,299:0:725:18	0/1:9,14:14:23:62,0,68:561:342:9	0/0:23,0:0:23:0,69,227:0:913:23	0/0:43,0:0:43:0,129,442:0:1711:43	0/1:19,11:11:30:13,0,84:425:775:19	0/0:30,0:0:30:0,90,254:0:1184:30	0/0:39,3:3:42:0,102,331:123:1564:39	0/0:74,0:0:74:0,223,693:0:2896:74	0/0:9,0:0:9:0,27,66:0:369:9	1/1:0,39:39:39:438,117,0:1543:0:0	0/0:6,0:0:6:0,18,46:0:234:6	0/1:22,13:13:35:21,0,120:524:889:22	1/1:14,36:36:50:301,34,0:1429:525:14	0/1:25,18:18:44:158,0,366:722:968:25	0/1:18,16:16:34:40,0,110:631:703:18	0/0:3,0:0:3:0,9,29:0:114:3	0/0:18,9:9:27:0,10,142:369:721:18	0/1:22,9:9:31:6,0,103:355:902:22	0/0:30,0:0:30:0,90,394:0:1147:30	0/0:68,0:0:68:0,205,760:0:2729:68	0/0:26,0:0:26:0,78,212:0:1052:26	0/0:31,0:0:31:0,93,368:0:1203:31	0/0:4,1:1:5:0,6,51:41:164:4	1/1:8,13:13:21:73,7,0:515:328:8	0/1:8,7:7:15:71,0,13:283:324:8	0/0:17,0:0:17:0,51,164:0:675:17	0/0:88,0:0:88:0,265,793:0:3484:88	0/0:83,0:0:83:0,250,723:0:3320:83	0/0:43,0:0:43:0,129,391:0:1674:43	0/0:45,0:0:45:0,135,476:0:1741:45	0/1:27,19:19:46:42,0,109:779:1056:27	0/0:32,0:0:32:0,96,319:0:1260:32	0/1:5,7:7:12:51,0,25:283:197:5	0/1:7,9:9:16:39,0,3:355:279:7	0/1:6,8:8:15:78,0,136:291:232:6	0/0:40,0:0:40:0,120,371:0:1607:40	1/1:0,25:25:25:261,75,0:954:0:0	0/0:39,0:0:39:0,117,402:0:1546:39	1/1:0,48:48:48:522,144,0:1857:0:0	0/0:1,0:0:1:0,3,9:0:37:1	0/0:21,0:0:21:0,63,236:0:816:21	0/0:12,0:0:12:0,36,125:0:475:12	0/1:7,6:6:13:29,0,12:242:283:7	0/0:15,0:0:15:0,45,118:0:592:15	0/0:30,0:0:30:0,90,256:0:1204:30	0/0:54,0:0:54:0,163,570:0:2128:54	0/1:12,26:26:38:178,0,26:1035:488:12	0/1:9,8:8:17:10,0,69:324:356:9	0/0:77,0:0:77:0,232,865:0:3084:77	0/0:32,0:0:32:0,96,393:0:1235:32	0/0:46,0:0:46:0,138,420:0:1865:46	0/0:8,0:0:8:0,24,67:0:315:8	0/0:41,11:11:52:0,53,310:447:1630:41	0/0:21,0:0:21:0,63,211:0:836:21	0/1:14,35:35:49:195,0,14:1392:545:14	0/0:20,0:0:20:0,60,276:0:785:20	0/0:36,0:0:36:0,108,373:0:1422:36	0/1:27,21:21:48:12,0,207:845:1068:27	1/1:0,1:1:1:11,3,0:41:0:0	0/0:20,0:0:20:0,60,185:0:765:20	0/0:23,0:0:23:0,69,248:0:889:23	1/1:0,55:55:55:601,166,0:2178:0:0	0/1:2,1:1:3:4,0,21:41:78:2	0/0:12,0:0:12:0,36,88:0:480:12	1/1:0,17:17:17:175,51,0:652:0:0	0/0:2,0:0:2:0,6,21:0:82:2	0/0:16,0:0:16:0,48,148:0:652:16	0/1:8,8:8:16:59,0,10:328:320:8	0/0:18,0:0:18:0,54,165:0:710:18	0/0:28,0:0:28:0,84,301:0:1081:28	0/0:43,0:0:43:0,129,385:0:1712:43	1/1:0,17:17:17:239,51,0:679:0:0	0/0:17,0:0:17:0,51,154:0:697:17	0/0:27,0:0:27:0,81,210:0:1082:27	0/0:34,0:0:34:0,102,359:0:1292:34	0/1:5,5:5:10:18,0,31:205:192:5	0/0:12,0:0:16:0,36,214:0:438:12
29378467	1666600	29378467_1666600	C	T	244759	.	AB=0.493112;ABP=5.46342;AC=143;AF=0.62842;AN=224;AO=11581;CIGAR=1X;DP=92894;DPB=46291;DPRA=1.01634;EPP=104.856;EPPR=489.268;GTI=76;LEN=1;MEANALT=1.00294;MQM=14.338;MQMR=12.1885;NS=2112;NUMALT=1;ODDS=0.00674088;PAIRED=0.804335;PAIREDR=0.857255;PAO=0;PQA=0;PQR=0;PRO=0;PROBE=SNP|RAPIDGENOMICS_3404_07709||SNP|RAPIDGENOMICS_3404_07710||SNP|RAPIDGENOMICS_3404_07711;QA=446224;QR=653792;RO=16617;RPL=6133;RPP=90.9914;RPPR=132.905;RPR=5448;RUN=1;SAF=4913;SAP=580.524;SAR=6668;SRF=7843;SRP=116.277;SRR=8774;TYPE=snp;technology.illumina=1	GT:AD:AO:DP:PL:QA:QR:RO	1/1:0,54:54:54:565,163,0:2087:0:0	1/1:2,6:6:8:43,7,0:246:78:2	0/1:4,9:9:13:40,0,5:361:164:4	1/1:0,50:50:50:544,151,0:1930:0:0	1/1:0,10:10:10:144,30,0:365:0:0	1/1:9,27:27:36:174,3,0:1017:360:9	1/1:0,5:5:5:103,15,0:197:0:0	1/1:0,34:34:34:328,102,0:1313:0:0	0/1:24,19:19:43:68,0,141:737:926:24	0/1:17,40:40:57:198,0,41:1552:684:17	0/0:4,0:0:4:0,12,30:0:164:4	1/1:8,26:26:34:169,22,0:1037:315:8	0/0:31,4:4:35:0,70,268:160:1184:31	1/1:0,11:11:11:99,33,0:438:0:0	1/1:0,10:10:10:123,30,0:392:0:0	0/1:56,24:24:80:18,0,301:956:2256:56	1/1:0,7:7:7:134,21,0:252:0:0	0/1:29,69:69:98:375,0,25:2661:1129:29	1/1:0,56:56:56:490,169,0:2241:0:0	0/1:26,20:20:46:35,0,111:785:1022:26	1/1:0,56:56:56:482,169,0:2220:0:0	1/1:10,20:20:30:113,7,0:808:406:10	1/1:3,17:17:20:130,25,0:634:104:3	0/1:34,40:40:74:177,0,108:1551:1337:34	1/1:0,11:11:11:100,33,0:442:0:0	1/1:0,32:32:32:854,96,0:1210:0:0	1/1:0,28:28:28:306,84,0:1103:0:0	1/1:0,57:57:57:587,172,0:2244:0:0	1/1:0,58:58:58:603,175,0:2285:0:0	0/1:12,11:11:23:114,0,40:451:469:12	0/1:11,15:15:26:95,0,66:601:451:11	0/1:15,11:11:26:42,0,78:438:603:15	1/1:0,83:83:83:935,250,0:3294:0:0	0/0:26,0:0:26:0,78,280:0:1030:26	0/0:36,0:0:36:0,108,333:0:1428:36	1/1:0,30:30:30:476,90,0:1214:0:0	0/1:32,20:20:52:74,0,153:808:1260:32	0/1:20,9:9:29:13,0,76:369:778:20	0/0:36,0:0:36:0,108,303:0:1419:36	1/1:0,30:30:30:376,90,0:1105:0:0	0/1:29,15:15:44:11,0,206:603:1153:29	0/1:20,16:16:36:29,0,132:615:797:20	0/1:46,24:24:70:45,0,290:951:1818:46	1/1:2,10:10:12:68,19,0:406:82:2	0/0:28,9:9:37:0,37,199:343:1091:28	0/0:13,6:6:19:0,3,72:237:487:13	0/1:19,40:40:59:240,0,40:1577:739:19	0/1:36,27:27:63:71,0,312:1052:1420:36	1/1:0,20:20:20:475,60,0:767:0:0	1/1:0,43:43:43:417,129,0:1645:0:0	0/0:12,0:0:12:0,36,136:0:474:12	1/1:0,31:31:31:321,93,0:1191:0:0	1/1:0,54:54:54:558,163,0:2185:0:0	0/0:30,0:0:30:0,90,429:0:1136:30	0/0:59,0:0:59:0,178,610:0:2356:59	0/1:19,28:28:47:178,0,58:1103:771:19	0/0:17,0:0:17:0,51,176:0:680:17	1/1:0,19:19:19:199,57,0:725:0:0	0/1:10,12:12:22:49,0,38:480:396:10	0/1:2,3:3:5:19,0,2:123:82:2	1/1:0,27:27:27:314,81,0:1026:0:0	0/0:138,0:0:138:0,415,1468:0:5456:138	0/1:38,30:30:68:88,0,191:1194:1486:38	0/0:11,2:2:13:0,1,76:74:429:11	0/0:20,0:0:20:0,60,190:0:766:20	1/1:0,11:11:11:164,33,0:451:0:0	0/1:20,25:25:45:123,0,69:986:772:20	0/0:34,12:12:46:0,30,220:479:1351:34	1/1:0,34:34:34:331,102,0:1311:0:0	1/1:0,1:1:1:8,3,0:41:0:0	0/0:62,0:0:62:0,187,627:0:2427:62	1/1:0,34:34:34:323,102,0:1341:0:0	0/1:33,30:30:63:83,0,197:1190:1252:33	1/1:0,19:19:19:216,57,0:720:0:0	1/1:2,9:9:11:71,10,0:365:78:2	0/0:19,0:0:19:0,57,185:0:758:19	0/1:17,13:13:30:42,0,56:491:675:17	0/1:3,8:8:11:58,0,14:306:115:3	1/1:3,12:12:15:193,19,0:484:109:3	0/1:18,13:13:31:49,0,170:529:720:18	1/1:0,106:106:106:1006,319,0:4204:0:0	1/1:0,14:14:14:136,42,0:574:0:0	1/1:0,18:18:18:198,54,0:703:0:0	0/0:57,0:0:57:0,172,499:0:2252:57	0/0:87,0:0:87:0,262,922:0:3442:87	0/1:24,33:33:57:189,0,94:1296:944:24	1/1:0,13:13:13:122,39,0:499:0:0	1/1:0,53:53:53:482,160,0:2086:0:0	0/0:12,0:0:12:0,36,204:0:428:12	0/1:43,22:22:65:16,0,283:871:1631:43	1/1:0,22:22:22:230,66,0:876:0:0	0/1:3,5:5:8:67,0,17:196:109:3	1/1:0,21:21:21:215,63,0:818:0:0	0/1:4,3:3:7:30,0,12:123:156:4	0/0:20,0:0:20:0,60,203:0:758:20	0/0:9,0:0:9:0,27,96:0:352:9	1/1:0,31:31:31:461,93,0:1218:0:0	0/1:6,2:2:8:15,0,33:78:246:6	0/1:9,7:7:16:18,0,27:287:369:9	1/1:0,11:11:11:136,33,0:430:0:0	1/1:0,32:32:32:398,96,0:1257:0:0	1/1:0,10:10:10:87,30,0:385:0:0	0/1:20,8:8:28:3,0,222:320:802:20	1/1:14,44:44:58:283,36,0:1783:565:14	0/1:14,23:23:37:104,0,25:935:553:14	0/0:45,20:20:65:0,20,275:778:1790:45	1/1:0,35:35:35:389,105,0:1414:0:0	1/1:0,24:24:24:264,72,0:955:0:0	1/1:0,56:56:56:510,169,0:2267:0:0	0/1:18,19:19:37:58,0,90:761:707:18	1/1:0,25:25:25:233,75,0:951:0:0	1/1:0,28:28:28:665,84,0:1097:0:0
29378467	2024855	29378467_2024855	T	G	550678	.	AB=0.494375;ABP=9.6067;AC=135;AF=0.616955;AN=222;AO=38300;CIGAR=1X;DP=259950;DPB=113578;DPRA=0.997986;EPP=1655.05;EPPR=1807.68;GTI=29;LEN=1;MEANALT=1.01532;MQM=12.831;MQMR=11.16;NS=2112;NUMALT=1;ODDS=0.00619843;PAIRED=0.855222;PAIREDR=0.8791;PAO=0;PQA=0;PQR=0;PRO=0;PROBE=Intergenic|RAPIDGENOMICS_3404_07707;QA=1510597;QR=1625804;RO=40827;RPL=23269;RPP=3850.69;RPPR=6334.94;RPR=15031;RUN=1;SAF=14304;SAP=5328.78;SAR=23996;SRF=17226;SRP=2164.57;SRR=23601;TYPE=snp;technology.illumina=1	GT:AD:AO:DP:PL:QA:QR:RO	1/1:0,55:55:55:547,166,0:2174:0:0	0/1:10,9:9:19:31,0,60:353:394:10	0/1:13,13:13:26:30,0,89:510:524:13	1/1:0,86:86:86:769,259,0:3358:0:0	1/1:0,22:22:22:309,66,0:872:0:0	0/1:62,67:67:129:442,0,214:2622:2501:62	1/1:0,24:24:24:449,72,0:972:0:0	1/1:0,21:21:21:171,63,0:853:0:0	0/1:32,49:49:81:270,0,72:1989:1287:32	0/1:57,48:48:105:182,0,234:1932:2293:57	0/0:27,0:0:27:0,81,233:0:1076:27	0/1:43,48:48:91:144,0,156:1896:1671:43	0/1:32,50:50:82:221,0,99:2009:1286:32	1/1:0,75:75:75:645,226,0:3027:0:0	1/1:0,116:116:116:1163,349,0:4626:0:0	0/1:66,107:107:173:632,0,112:4232:2601:66	1/1:0,35:35:35:791,105,0:1389:0:0	0/1:38,60:60:98:275,0,20:2387:1508:38	1/1:0,83:83:83:819,250,0:3364:0:0	0/1:40,49:49:89:213,0,96:1962:1593:40	1/1:0,123:123:123:1251,370,0:4892:0:0	0/1:39,62:62:101:295,0,136:2491:1564:39	0/0:32,16:16:48:0,11,172:630:1268:32	0/1:89,61:61:150:225,0,347:2439:3533:89	1/1:0,29:29:29:316,87,0:1151:0:0	1/1:0,81:81:81:1708,244,0:3270:0:0	1/1:0,80:80:80:897,241,0:3198:0:0	1/1:0,158:158:158:1519,476,0:6304:0:0	1/1:0,144:144:144:1346,433,0:5785:0:0	0/0:64,34:34:98:0,0,292:1318:2582:64	0/1:8,29:29:37:167,0,2:1145:320:8	0/1:45,28:28:73:65,0,183:1131:1798:45	1/1:0,140:140:140:1490,421,0:5564:0:0	0/0:49,0:0:49:0,148,443:0:1943:49	0/0:48,0:0:48:0,144,626:0:1925:48	1/1:0,27:27:27:516,81,0:1085:0:0	0/1:47,51:51:98:189,0,150:2024:1879:47	1/1:18,51:51:69:372,57,0:2025:738:18	0/0:62,0:0:62:0,187,679:0:2432:62	1/1:0,133:133:133:1243,400,0:5328:0:0	0/1:44,43:43:87:148,0,173:1724:1744:44	0/1:59,57:57:116:190,0,264:2303:2347:59	0/1:54,60:60:114:251,0,197:2448:2166:54	0/0:15,4:4:19:0,28,140:164:603:15	0/1:45,40:40:85:146,0,225:1615:1804:45	0/1:7,5:5:12:38,0,18:163:264:7	1/1:40,77:77:117:368,21,0:3041:1599:40	0/1:60,54:54:114:169,0,213:2153:2378:60	1/1:0,53:53:53:1072,160,0:2118:0:0	1/1:0,161:161:161:1686,485,0:6490:0:0	0/0:12,0:0:12:0,36,134:0:492:12	1/1:0,73:73:73:709,220,0:2912:0:0	1/1:0,142:142:142:1589,427,0:5580:0:0	0/0:81,0:0:81:0,244,1009:0:3188:81	0/0:102,0:0:102:0,307,1094:0:4081:102	0/1:109,84:84:193:193,0,425:3379:4347:109	0/0:75,0:0:75:0,226,817:0:3029:75	1/1:0,39:39:39:405,117,0:1574:0:0	0/0:20,6:6:26:0,8,105:237:784:20	0/1:22,14:14:36:18,0,96:555:856:22	1/1:0,50:50:50:444,151,0:2014:0:0	0/0:310,0:0:310:0,933,2990:0:12406:310	0/1:60,58:58:118:201,0,296:2309:2361:60	0/1:44,91:91:135:395,0,41:3648:1733:44	0/0:40,0:0:40:0,120,428:0:1556:40	0/1:15,28:28:43:115,0,20:1111:589:15	0/1:25,43:43:68:242,0,61:1705:1008:25	0/1:39,57:57:96:299,0,45:2279:1587:39	./.:.:.:.:.:.:.:.	1/1:0,20:20:20:358,60,0:756:0:0	0/0:105,0:0:105:0,316,1023:0:4226:105	1/1:0,74:74:74:739,223,0:2969:0:0	0/1:47,56:56:103:306,0,143:2180:1860:47	1/1:0,86:86:86:805,259,0:3422:0:0	0/0:5,1:1:6:0,0,19:41:187:5	0/0:50,0:0:50:0,151,479:0:2003:50	0/0:34,12:12:46:0,38,187:484:1374:34	0/1:15,15:15:30:56,0,19:607:601:15	0/1:20,19:19:39:175,0,181:727:792:20	1/1:25,47:47:72:226,5,0:1897:1002:25	1/1:0,134:134:134:1239,403,0:5318:0:0	1/1:0,50:50:50:577,151,0:1998:0:0	1/1:0,58:58:58:656,175,0:2274:0:0	0/0:120,1:1:121:0,332,1103:41:4744:120	0/0:108,0:0:108:0,325,1158:0:4298:108	0/1:62,91:91:153:411,0,105:3667:2472:62	1/1:0,25:25:25:229,75,0:1017:0:0	1/1:0,148:148:148:1570,446,0:5934:0:0	0/0:32,0:0:32:0,96,443:0:1273:32	0/1:99,68:68:167:157,0,534:2723:3854:99	1/1:0,59:59:59:712,178,0:2382:0:0	0/1:37,46:46:83:237,0,150:1846:1434:37	1/1:0,57:57:57:564,172,0:2265:0:0	1/1:4,12:12:16:75,19,0:488:164:4	0/0:113,0:0:113:0,340,1155:0:4439:113	0/0:62,0:0:62:0,187,576:0:2407:62	1/1:0,93:93:93:1029,280,0:3745:0:0	0/1:11,7:7:18:8,0,59:278:418:11	1/1:5,14:14:19:148,24,0:562:205:5	1/1:0,43:43:43:395,129,0:1677:0:0	1/1:0,42:42:42:470,126,0:1636:0:0	1/1:0,42:42:42:681,126,0:1710:0:0	0/1:22,34:34:56:162,0,37:1356:861:22	0/1:67,30:30:97:35,0,384:1218:2670:67	0/1:63,44:44:107:63,0,323:1768:2485:63	0/0:140,0:0:140:0,421,1348:0:5572:140	1/1:0,58:58:58:704,175,0:2280:0:0	1/1:0,55:55:55:583,166,0:2226:0:0	1/1:0,82:82:82:843,247,0:3232:0:0	0/1:38,56:56:94:341,0,24:2214:1538:38	1/1:0,35:35:35:354,105,0:1407:0:0	1/1:0,36:36:36:713,108,0:1388:0:0
29378467	2578950	29378467_2578950	A	G	42601.3	.	AB=0.472683;ABP=55.8041;AC=25;AF=0.12995;AN=224;AO=5244;CIGAR=1X;DP=183115;DPB=81621;DPRA=1.02941;EPP=207.074;EPPR=2784.27;GTI=57;LEN=1;MEANALT=1.0075;MQM=14.7868;MQMR=11.614;NS=2112;NUMALT=1;ODDS=0.0674386;PAIRED=0.785088;PAIREDR=0.867552;PAO=0;PQA=0;PQR=0;PRO=0;PROBE=SNP|RAPIDGENOMICS_3404_07705;QA=203858;QR=2867530;RO=72134;RPL=2755;RPP=32.3094;RPPR=18.4429;RPR=2489;RUN=1;SAF=2692;SAP=11.1264;SAR=2552;SRF=34058;SRP=489.008;SRR=38076;TYPE=snp;technology.illumina=1	GT:AD:AO:DP:PL:QA:QR:RO	0/1:27,17:17:44:65,0,159:669:1069:27	0/0:38,0:0:38:0,114,323:0:1550:38	0/0:22,0:0:22:0,66,219:0:865:22	0/0:95,0:0:95:0,286,1006:0:3826:95	0/1:6,6:6:12:62,0,66:245:242:6	0/0:76,0:0:76:0,229,827:0:2999:76	0/0:16,0:0:16:0,48,323:0:631:16	1/1:4,17:17:21:143,10,0:683:160:4	0/0:86,0:0:86:0,259,747:0:3430:86	0/0:60,25:25:85:0,13,295:1002:2321:60	0/0:30,0:0:30:0,90,306:0:1186:30	0/0:137,0:0:137:0,412,1280:0:5459:137	0/0:37,0:0:37:0,111,510:0:1440:37	1/1:0,18:18:18:230,54,0:720:0:0	0/0:70,0:0:70:0,211,644:0:2795:70	0/1:59,65:65:124:369,0,352:2556:2359:59	0/1:5,11:11:16:242,0,62:410:191:5	0/0:209,0:0:209:0,629,2195:0:8378:209	1/1:0,149:149:149:1758,449,0:5988:0:0	0/0:103,0:0:103:0,310,1020:0:4057:103	1/1:0,65:65:65:677,196,0:2591:0:0	0/0:95,0:0:95:0,286,990:0:3823:95	0/1:14,32:32:46:138,0,70:1226:557:14	0/1:113,54:54:167:139,0,618:2166:4539:113	0/0:20,0:0:20:0,60,167:0:721:20	0/0:62,0:0:62:0,187,1289:0:2401:62	1/1:0,66:66:66:706,199,0:2610:0:0	0/0:80,0:0:80:0,241,749:0:3187:80	0/0:99,0:0:99:0,298,913:0:3971:99	0/0:57,0:0:58:0,172,573:0:2300:57	0/0:23,0:0:23:0,69,215:0:931:23	0/1:17,36:36:53:300,0,57:1427:645:17	0/0:151,0:0:151:0,455,1600:0:5993:151	0/0:30,0:0:30:0,90,267:0:1208:30	0/0:42,0:0:42:0,126,423:0:1665:42	0/1:3,10:10:13:120,0,28:405:105:3	0/0:37,0:0:37:0,111,321:0:1467:37	0/0:91,0:0:91:0,274,891:0:3612:91	0/0:21,0:0:21:0,63,187:0:770:21	0/0:55,0:0:55:0,166,470:0:2211:55	0/0:58,0:0:58:0,175,526:0:2332:58	0/0:66,0:0:66:0,199,758:0:2600:66	0/0:162,0:0:162:0,488,1654:0:6485:162	0/0:22,0:0:22:0,66,196:0:888:22	0/0:78,0:0:78:0,235,750:0:3092:78	0/0:23,0:0:23:0,69,325:0:921:23	0/0:51,0:0:51:0,154,584:0:1989:51	0/0:66,0:0:66:0,199,783:0:2588:66	0/0:30,0:0:30:0,90,708:0:1174:30	0/0:70,0:0:70:0,211,612:0:2712:70	0/0:11,0:0:11:0,33,94:0:429:11	0/1:21,30:30:51:160,0,96:1181:838:21	0/1:74,31:31:105:10,0,408:1236:2951:74	0/0:28,0:0:28:0,84,517:0:1096:28	0/0:56,0:0:56:0,169,568:0:2254:56	0/0:60,0:0:60:0,181,679:0:2395:60	0/0:40,0:0:40:0,120,392:0:1568:40	0/0:21,0:0:21:0,63,256:0:831:21	0/0:28,0:0:28:0,84,265:0:1120:28	0/0:8,0:0:8:0,24,87:0:320:8	0/0:48,0:0:48:0,144,526:0:1925:48	0/0:189,0:0:189:0,569,1874:0:7480:189	0/0:90,0:0:90:0,271,1003:0:3581:90	0/0:109,0:0:109:0,328,1110:0:4362:109	0/0:33,0:0:33:0,99,301:0:1313:33	0/0:48,0:0:48:0,144,503:0:1925:48	0/0:74,0:0:74:0,223,737:0:2947:74	0/0:66,0:0:66:0,199,730:0:2658:66	0/0:19,0:0:19:0,57,174:0:762:19	0/0:13,0:0:13:0,39,283:0:502:13	0/0:71,0:0:71:0,214,758:0:2836:71	0/0:62,0:0:62:0,187,661:0:2450:62	0/1:52,41:41:94:101,0,280:1650:2088:52	0/0:54,0:0:54:0,163,512:0:2111:54	0/0:7,0:0:7:0,21,68:0:287:7	0/0:53,0:0:53:0,160,506:0:2075:53	0/0:45,0:0:45:0,135,469:0:1746:45	0/0:25,0:0:25:0,75,301:0:992:25	0/0:29,0:0:29:0,87,631:0:1162:29	0/0:52,13:13:65:0,67,486:510:2064:52	0/0:126,0:0:126:0,379,1298:0:4960:126	1/1:7,27:27:34:248,4,0:1063:287:7	0/0:79,0:0:79:0,238,757:0:3157:79	0/0:73,0:0:73:0,220,710:0:2919:73	0/0:53,0:0:53:0,160,442:0:2139:53	0/0:80,0:0:80:0,241,785:0:3188:80	0/0:42,0:0:42:0,126,399:0:1693:42	0/0:172,0:0:172:0,518,1702:0:6843:172	0/0:22,0:0:22:0,66,308:0:871:22	0/0:121,0:0:121:0,364,1267:0:4900:121	0/0:56,0:0:56:0,169,628:0:2183:56	0/0:49,0:0:49:0,148,477:0:1967:49	0/0:46,0:0:46:0,138,549:0:1851:46	0/0:11,0:0:11:0,33,102:0:433:11	0/0:55,0:0:55:0,166,723:0:2193:55	0/0:43,0:0:43:0,129,428:0:1681:43	0/0:75,0:0:75:0,226,854:0:3043:75	0/0:12,0:0:12:0,36,98:0:479:12	0/0:6,0:0:6:0,18,81:0:242:6	0/0:24,0:0:24:0,72,283:0:933:24	1/1:0,46:46:47:502,138,0:1837:0:0	0/0:48,0:0:48:0,144,455:0:1930:48	0/0:63,0:0:63:0,190,538:0:2545:63	0/0:55,0:0:55:0,166,586:0:2221:55	0/0:104,0:0:104:0,313,990:0:4131:104	0/0:106,0:0:106:0,319,964:0:4201:106	0/0:57,0:0:57:0,172,548:0:2299:57	0/0:23,0:0:23:0,69,193:0:900:23	0/0:27,0:0:27:0,81,319:0:1007:27	0/0:72,0:0:72:0,217,774:0:2872:72	0/0:20,0:0:20:0,60,179:0:797:20	0/0:26,0:0:26:0,78,636:0:972:26
29378467	2578954	29378467_2578954	G	A	41941.6	.	AB=0.475777;ABP=44.6694;AC=25;AF=0.13096;AN=224;AO=5261;CIGAR=1X;DP=181929;DPB=80685;DPRA=1.02284;EPP=257.357;EPPR=2473.8;GTI=59;LEN=1;MEANALT=1.02244;MQM=14.7381;MQMR=11.6249;NS=2112;NUMALT=1;ODDS=0.0231006;PAIRED=0.785592;PAIREDR=0.86809;PAO=0;PQA=0;PQR=0;PRO=0;PROBE=SNP|RAPIDGENOMICS_3404_07705;QA=204496;QR=2856243;RO=71314;RPL=2712;RPP=13.9766;RPPR=135.254;RPR=2549;RUN=1;SAF=2760;SAP=30.6979;SAR=2501;SRF=34518;SRP=161.021;SRR=36796;TYPE=snp;technology.illumina=1	GT:AD:AO:DP:PL:QA:QR:RO	0/1:26,17:17:43:68,0,152:669:1045:26	0/0:38,0:0:38:0,114,323:0:1531:38	0/0:21,0:0:21:0,63,211:0:840:21	0/0:93,0:0:93:0,280,990:0:3741:93	0/1:6,6:6:12:62,0,67:245:246:6	0/0:75,0:0:75:0,226,808:0:2988:75	0/0:16,0:0:16:0,48,322:0:639:16	1/1:4,17:17:21:143,10,0:683:160:4	0/0:84,0:0:84:0,253,741:0:3372:84	0/0:57,25:25:82:0,4,257:1002:2285:57	0/0:30,0:0:30:0,90,305:0:1204:30	0/0:131,0:0:131:0,394,1233:0:5258:131	0/0:39,0:0:39:0,117,528:0:1556:39	1/1:0,18:18:18:230,54,0:720:0:0	0/0:71,0:0:71:0,214,652:0:2853:71	0/1:60,63:63:123:356,0,371:2487:2421:60	0/1:7,12:12:19:259,0,112:442:260:7	0/0:212,0:0:212:0,638,2213:0:8436:212	1/1:0,149:149:149:1758,449,0:5988:0:0	0/0:101,0:0:101:0,304,990:0:4058:101	1/1:0,65:65:65:677,196,0:2591:0:0	0/0:95,0:0:95:0,286,1018:0:3856:95	0/1:17,32:32:49:129,0,97:1226:645:17	0/1:112,54:54:166:142,0,615:2166:4507:112	0/0:17,0:0:17:0,51,151:0:676:17	0/0:62,0:0:62:0,187,1326:0:2454:62	1/1:0,67:67:67:715,202,0:2647:0:0	0/0:82,0:0:82:0,247,770:0:3255:82	0/0:99,0:0:99:0,298,911:0:3994:99	0/0:58,0:0:58:0,175,603:0:2354:58	0/0:20,0:0:20:0,60,193:0:808:20	0/1:17,35:35:52:296,0,60:1390:662:17	0/0:151,0:0:151:0,455,1589:0:6027:151	0/0:27,0:0:27:0,81,223:0:1077:27	0/0:42,0:0:42:0,126,424:0:1705:42	0/1:3,9:9:12:115,0,32:364:105:3	0/0:41,0:0:41:0,123,353:0:1647:41	0/0:96,0:0:96:0,289,936:0:3863:96	0/0:21,0:0:21:0,63,187:0:831:21	0/0:55,0:0:55:0,166,468:0:2234:55	0/0:60,0:0:60:0,181,545:0:2391:60	0/0:58,0:0:58:0,175,692:0:2335:58	0/0:165,0:0:165:0,497,1710:0:6528:165	0/0:26,0:0:26:0,78,236:0:1039:26	0/0:80,0:0:80:0,241,780:0:3217:80	0/0:24,0:0:24:0,72,332:0:976:24	0/0:50,0:0:50:0,151,555:0:2007:50	0/0:65,0:0:65:0,196,791:0:2568:65	0/0:32,0:0:32:0,96,716:0:1233:32	0/0:61,0:0:61:0,184,525:0:2450:61	0/0:10,0:0:10:0,30,85:0:391:10	0/1:21,30:30:51:160,0,95:1181:849:21	0/1:73,31:31:104:13,0,407:1236:2933:73	0/0:28,0:0:28:0,84,529:0:1123:28	0/0:53,0:0:53:0,160,522:0:2093:53	0/0:59,0:0:59:0,178,674:0:2402:59	0/0:38,0:0:38:0,114,378:0:1523:38	0/0:21,0:0:21:0,63,257:0:839:21	0/0:28,0:0:28:0,84,267:0:1123:28	0/0:10,0:0:10:0,30,110:0:406:10	0/0:49,0:0:49:0,148,536:0:1989:49	0/0:192,0:0:192:0,578,1928:0:7709:192	0/0:90,0:0:90:0,271,1007:0:3624:90	0/0:108,0:0:108:0,325,1090:0:4277:108	0/0:31,0:0:31:0,93,285:0:1232:31	0/0:48,0:0:48:0,144,498:0:1904:48	0/0:67,0:0:67:0,202,680:0:2688:67	0/0:67,0:0:67:0,202,737:0:2708:67	0/0:17,0:0:17:0,51,155:0:697:17	0/0:13,0:0:13:0,39,271:0:511:13	0/0:69,0:0:69:0,208,743:0:2803:69	0/0:61,0:0:61:0,184,634:0:2451:61	0/1:53,37:37:90:81,0,298:1478:2147:53	0/0:55,0:0:55:0,166,513:0:2175:55	0/0:8,0:0:8:0,24,76:0:324:8	0/0:54,0:0:54:0,163,533:0:2146:54	0/0:45,0:0:45:0,135,445:0:1794:45	0/0:25,0:0:25:0,75,323:0:998:25	0/0:30,0:0:30:0,90,666:0:1191:30	0/0:47,11:11:58:0,63,467:428:1876:47	0/0:119,0:0:119:0,358,1237:0:4762:119	1/1:7,26:26:33:237,1,0:1022:287:7	0/0:67,0:0:67:0,202,661:0:2690:67	0/0:76,0:0:76:0,229,726:0:3038:76	0/0:54,0:0:54:0,163,460:0:2178:54	0/0:79,0:0:79:0,238,800:0:3192:79	0/0:42,0:0:42:0,126,399:0:1710:42	0/0:170,0:0:170:0,512,1677:0:6825:170	0/0:20,0:0:20:0,60,263:0:798:20	0/0:128,0:0:128:0,385,1352:0:5176:128	0/0:57,0:0:57:0,172,668:0:2277:57	0/0:50,0:0:50:0,151,490:0:1980:50	0/0:46,0:0:46:0,138,550:0:1865:46	0/0:10,0:0:10:0,30,88:0:406:10	0/0:54,0:0:54:0,163,705:0:2180:54	0/0:43,0:0:43:0,129,427:0:1705:43	0/0:76,0:0:76:0,229,861:0:3026:76	0/0:12,0:0:12:0,36,98:0:484:12	0/0:7,0:0:7:0,21,87:0:283:7	0/0:24,0:0:24:0,72,286:0:976:24	1/1:0,45:45:45:490,135,0:1798:0:0	0/0:45,0:0:45:0,135,428:0:1822:45	0/0:64,0:0:64:0,193,565:0:2591:64	0/0:53,0:0:53:0,160,563:0:2139:53	0/0:102,0:0:102:0,307,937:0:4100:102	0/0:108,0:0:108:0,325,981:0:4270:108	0/0:63,0:0:63:0,190,611:0:2541:63	0/0:22,0:0:22:0,66,205:0:863:22	0/0:24,0:0:24:0,72,300:0:948:24	0/0:69,0:0:69:0,208,737:0:2747:69	0/0:20,0:0:20:0,60,179:0:807:20	0/0:26,0:0:26:0,78,657:0:999:26
29378467	2597923	29378467_2597923	C	G	5784.34	.	AB=0.510417;ABP=4.00556;AC=0;AF=0.0123839;AN=222;AO=557;CIGAR=1X;DP=209544;DPB=89157;DPRA=0.885283;EPP=8.93994;EPPR=1562.58;GTI=7;LEN=1;MEANALT=1;MQM=13.5781;MQMR=11.1463;NS=2112;NUMALT=1;ODDS=0.266979;PAIRED=0.833034;PAIREDR=0.895244;PAO=0;PQA=0;PQR=0;PRO=0;PROBE=SNP|RAPIDGENOMICS_3404_07704;QA=21847;QR=3514212;RO=88377;RPL=160;RPP=221.986;RPPR=52495.1;RPR=397;RUN=1;SAF=417;SAP=302.139;SAR=140;SRF=60811;SRP=27159.1;SRR=27566;TYPE=snp;technology.illumina=1	GT:AD:AO:DP:PL:QA:QR:RO	0/0:75,0:0:75:0,226,648:0:2960:75	0/0:62,0:0:62:0,187,566:0:2460:62	0/0:9,0:0:9:0,27,68:0:369:9	0/0:175,0:0:175:0,527,1732:0:6878:175	0/0:30,0:0:30:0,90,418:0:1197:30	0/0:103,0:0:103:0,310,1090:0:4107:103	0/0:17,0:0:17:0,51,368:0:652:17	0/0:23,0:0:23:0,69,266:0:894:23	0/0:71,0:0:71:0,214,701:0:2810:71	0/0:86,0:0:86:0,259,775:0:3402:86	0/0:22,0:0:22:0,66,216:0:889:22	0/0:97,0:0:97:0,292,970:0:3829:97	0/0:63,0:0:63:0,190,642:0:2426:63	0/0:25,0:0:25:0,75,251:0:977:25	0/0:26,0:0:26:0,78,286:0:1017:26	0/0:117,0:0:117:0,352,1112:0:4655:117	0/0:19,0:0:19:0,57,417:0:749:19	0/0:152,0:0:152:0,458,1435:0:6077:152	0/0:51,0:0:51:0,154,523:0:2055:51	0/0:55,0:0:55:0,166,580:0:2116:55	0/0:48,0:0:48:0,144,443:0:1930:48	0/0:76,0:0:76:0,229,712:0:3067:76	0/0:37,0:0:37:0,111,307:0:1497:37	0/0:68,0:0:68:0,205,712:0:2741:68	0/0:31,0:0:31:0,93,326:0:1255:31	0/0:61,0:0:61:0,184,1285:0:2364:61	0/0:77,0:0:77:0,232,857:0:3053:77	0/0:118,0:0:118:0,355,1152:0:4634:118	0/0:81,0:0:81:0,244,706:0:3248:81	0/0:88,0:0:88:0,265,819:0:3473:88	0/0:22,0:0:22:0,66,231:0:886:22	0/0:26,0:0:26:0,78,256:0:986:26	0/0:115,0:0:115:0,346,1182:0:4601:115	0/0:28,0:0:28:0,84,261:0:1098:28	0/0:47,0:0:47:0,141,517:0:1871:47	0/0:1,0:0:1:0,3,9:0:41:1	0/0:26,0:0:26:0,78,251:0:1026:26	0/0:69,0:0:69:0,208,712:0:2735:69	0/0:48,0:0:48:0,144,548:0:1907:48	0/0:129,0:0:129:0,388,1115:0:5176:129	0/0:47,0:0:47:0,141,444:0:1860:47	0/0:83,0:0:83:0,250,773:0:3358:83	0/0:150,0:0:150:0,452,1434:0:5951:150	0/0:27,0:0:27:0,81,217:0:1091:27	0/0:65,0:0:65:0,196,640:0:2582:65	0/0:40,0:0:40:0,120,401:0:1558:40	0/0:124,0:0:124:0,373,1275:0:4909:124	0/0:117,0:0:117:0,352,1012:0:4620:117	0/0:48,0:0:48:0,144,1067:0:1860:48	0/0:78,0:0:78:0,235,780:0:3126:78	./.:.:.:.:.:.:.:.	0/0:69,0:0:69:0,208,589:0:2787:69	0/0:70,0:0:70:0,211,668:0:2753:70	0/0:53,0:0:53:0,160,840:0:2122:53	0/0:73,0:0:73:0,220,758:0:2883:73	0/0:131,0:0:131:0,394,1278:0:5246:131	0/0:77,0:0:77:0,232,799:0:3048:77	0/0:36,0:0:36:0,108,378:0:1383:36	0/0:38,0:0:38:0,114,347:0:1506:38	0/0:16,0:0:16:0,48,180:0:648:16	0/0:85,0:0:85:0,256,723:0:3392:85	0/0:257,0:0:257:0,774,2487:0:10242:257	0/0:116,0:0:116:0,349,1176:0:4584:116	0/0:96,0:0:96:0,289,939:0:3823:96	0/0:75,0:0:75:0,226,664:0:2932:75	0/0:47,0:0:47:0,141,399:0:1888:47	0/0:41,0:0:41:0,123,466:0:1587:41	0/0:42,0:0:42:0,126,391:0:1666:42	0/0:3,0:0:3:0,9,35:0:119:3	0/0:22,0:0:22:0,66,551:0:831:22	0/0:114,0:0:114:0,343,1075:0:4574:114	0/0:51,0:0:51:0,154,445:0:2043:51	0/0:99,0:0:99:0,298,927:0:3957:99	0/0:59,0:0:59:0,178,643:0:2381:59	0/0:13,0:0:13:0,39,101:0:533:13	0/0:46,0:0:46:0,138,462:0:1833:46	0/0:30,0:0:30:0,90,263:0:1158:30	0/0:13,0:0:13:0,39,134:0:500:13	0/0:18,0:0:18:0,54,300:0:721:18	0/0:36,0:0:36:0,108,337:0:1459:36	0/0:130,0:0:130:0,391,1385:0:5171:130	0/0:48,0:0:48:0,144,486:0:1944:48	0/0:51,0:0:51:0,154,481:0:1982:51	0/0:81,0:0:81:0,244,733:0:3250:81	0/0:46,0:0:46:0,138,427:0:1838:46	0/0:120,0:0:120:0,361,1377:0:4810:120	0/0:13,0:0:13:0,39,122:0:533:13	0/0:120,0:0:120:0,361,1099:0:4781:120	0/0:30,0:0:30:0,90,404:0:1162:30	0/0:100,0:0:100:0,301,1198:0:3991:100	0/0:46,0:0:46:0,138,420:0:1767:46	0/0:129,0:0:129:0,388,1175:0:5193:129	0/0:73,0:0:73:0,220,806:0:2914:73	0/0:22,0:0:22:0,66,270:0:871:22	0/0:77,0:0:77:0,232,781:0:3091:77	0/0:36,0:0:36:0,108,344:0:1455:36	0/0:70,0:0:70:0,211,674:0:2803:70	0/0:23,0:0:23:0,69,225:0:896:23	0/0:27,0:0:27:0,81,238:0:1075:27	0/0:14,0:0:14:0,42,147:0:553:14	0/0:14,0:0:14:0,42,165:0:574:14	0/0:36,0:0:36:0,108,320:0:1455:36	0/0:21,0:0:21:0,63,223:0:853:21	0/0:55,0:0:55:0,166,575:0:2194:55	0/0:87,0:0:87:0,262,882:0:3475:87	0/0:143,0:0:143:0,430,1272:0:5699:143	0/0:87,0:0:87:0,262,725:0:3478:87	0/0:13,0:0:13:0,39,121:0:515:13	0/0:37,0:0:37:0,111,325:0:1450:37	0/0:125,0:0:125:0,376,1211:0:5004:125	0/0:20,0:0:20:0,60,160:0:812:20	0/0:40,0:0:40:0,120,810:0:1569:40
29378467	3183172	29378467_3183172	C	G	26942.1	.	AB=0.494937;ABP=4.10967;AC=25;AF=0.121203;AN=224;AO=3607;CIGAR=1X;DP=134708;DPB=61971;DPRA=0.981902;EPP=233.679;EPPR=1838.41;GTI=74;LEN=1;MEANALT=1.00501;MQM=13.5085;MQMR=11.9535;NS=2112;NUMALT=1;ODDS=0.0470254;PAIRED=0.853895;PAIREDR=0.880778;PAO=0;PQA=0;PQR=0;PRO=0;PROBE=SNP|RAPIDGENOMICS_3404_07700||SNP|RAPIDGENOMICS_3404_07701;QA=143221;QR=2179013;RO=54755;RPL=2408;RPP=882.966;RPPR=20145.9;RPR=1199;RUN=1;SAF=1078;SAP=1270.5;SAR=2529;SRF=18392;SRP=12810.8;SRR=36363;TYPE=snp;technology.illumina=1	GT:AD:AO:DP:PL:QA:QR:RO	0/1:18,11:11:29:33,0,221:435:738:18	0/0:32,0:0:32:0,96,305:0:1277:32	0/0:18,0:0:18:0,54,217:0:734:18	0/0:129,0:0:129:0,388,1285:0:5229:129	1/1:5,8:8:13:31,1,0:314:205:5	0/0:66,0:0:66:0,199,580:0:2659:66	0/0:10,0:0:10:0,30,227:0:402:10	1/1:4,17:17:21:148,28,0:693:164:4	0/0:32,0:0:32:0,96,377:0:1278:32	0/1:37,24:24:61:125,0,237:932:1487:37	0/0:6,0:0:6:0,18,75:0:242:6	0/0:56,0:0:56:0,169,490:0:2244:56	0/0:43,0:0:43:0,129,390:0:1673:43	1/1:0,25:25:25:207,75,0:1017:0:0	0/0:50,0:0:50:0,151,558:0:2030:50	0/1:27,21:21:48:45,0,161:853:1080:27	0/1:9,6:6:15:57,0,181:242:355:9	0/0:87,0:0:87:0,262,938:0:3485:87	1/1:0,57:57:57:593,172,0:2320:0:0	0/0:34,0:0:34:0,102,361:0:1369:34	1/1:0,29:29:29:270,87,0:1167:0:0	0/0:34,0:0:34:0,102,337:0:1312:34	0/1:7,17:17:24:168,0,34:674:270:7	0/1:43,48:48:91:230,0,114:1919:1676:43	0/0:27,0:0:27:0,81,273:0:1090:27	0/0:35,0:0:35:0,105,752:0:1389:35	1/1:0,54:54:54:515,163,0:2190:0:0	0/0:68,0:0:68:0,205,613:0:2720:68	0/0:82,0:0:82:0,247,882:0:3269:82	0/0:54,0:0:54:0,163,544:0:2173:54	0/0:27,0:0:27:0,81,248:0:1086:27	0/1:31,26:26:57:128,0,209:1057:1245:31	0/0:114,0:0:114:0,343,1102:0:4626:114	0/0:18,0:0:18:0,54,167:0:716:18	0/0:38,0:0:38:0,114,498:0:1509:38	0/0:17,5:5:22:0,28,164:192:689:17	0/0:18,0:0:18:0,54,191:0:738:18	0/0:59,0:0:59:0,178,666:0:2339:59	0/0:34,0:0:34:0,102,301:0:1369:34	0/0:79,0:0:79:0,238,860:0:3138:79	0/0:65,0:0:65:0,196,693:0:2595:65	0/0:68,0:0:68:0,205,702:0:2704:68	0/0:73,0:0:73:0,220,777:0:2946:73	0/0:4,0:0:4:0,12,62:0:156:4	0/0:44,0:0:44:0,132,475:0:1766:44	0/0:17,0:0:17:0,51,216:0:693:17	0/0:105,0:0:105:0,316,1010:0:4161:105	0/0:62,0:0:62:0,187,621:0:2466:62	0/0:17,0:0:17:0,51,327:0:654:17	0/0:63,0:0:63:0,190,697:0:2521:63	0/0:2,0:0:2:0,6,40:0:82:2	0/1:26,18:18:44:87,0,97:734:1041:26	0/0:54,15:15:69:0,21,415:592:2176:54	0/0:29,0:0:29:0,87,424:0:1148:29	0/0:68,0:0:68:0,205,631:0:2704:68	0/0:86,0:0:86:0,259,905:0:3407:86	0/0:33,0:0:33:0,99,298:0:1323:33	0/0:19,0:0:19:0,57,231:0:759:19	0/0:19,0:0:19:0,57,230:0:767:19	0/0:10,0:0:10:0,30,153:0:392:10	0/0:40,0:0:40:0,120,407:0:1601:40	0/0:129,0:0:129:0,388,1444:0:5132:129	0/0:53,0:0:53:0,160,559:0:2133:53	0/0:38,0:0:38:0,114,450:0:1509:38	0/0:37,0:0:37:0,111,332:0:1513:37	0/0:28,0:0:28:0,84,274:0:1126:28	0/0:20,0:0:20:0,60,221:0:788:20	0/0:72,0:0:72:0,217,653:0:2871:72	0/0:25,0:0:25:0,75,384:0:998:25	0/0:11,0:0:11:0,33,194:0:432:11	0/0:56,0:0:56:0,169,611:0:2260:56	0/0:58,0:0:58:0,175,653:0:2353:58	0/1:51,31:31:82:77,0,276:1254:2065:51	0/0:38,0:0:38:0,114,462:0:1519:38	0/0:13,0:0:13:0,39,205:0:529:13	0/0:29,0:0:29:0,87,286:0:1177:29	0/0:38,0:0:38:0,114,365:0:1515:38	0/0:7,0:0:7:0,21,82:0:283:7	0/0:17,0:0:17:0,51,271:0:672:17	0/1:29,18:18:47:13,0,103:734:1154:29	0/0:88,0:0:88:0,265,843:0:3467:88	0/1:12,15:15:27:57,0,34:593:465:12	0/0:42,0:0:42:0,126,400:0:1705:42	0/0:70,0:0:70:0,211,751:0:2845:70	0/0:42,0:0:42:0,126,418:0:1668:42	0/0:85,0:0:85:0,256,928:0:3397:85	0/0:7,0:0:7:0,21,55:0:278:7	0/0:79,0:0:79:0,238,851:0:3141:79	0/0:16,0:0:16:0,48,190:0:639:16	0/0:95,0:0:95:0,286,889:0:3854:95	0/0:22,0:0:22:0,66,289:0:894:22	0/0:35,0:0:35:0,105,389:0:1426:35	0/0:66,0:0:66:0,199,757:0:2681:66	0/0:9,0:0:9:0,27,126:0:361:9	0/0:26,0:0:26:0,78,256:0:1039:26	0/0:18,0:0:18:0,54,153:0:725:18	0/0:74,0:0:74:0,223,835:0:2948:74	0/0:22,0:0:22:0,66,188:0:898:22	0/0:18,0:0:18:0,54,175:0:730:18	0/0:11,0:0:11:0,33,91:0:410:11	1/1:0,11:11:11:99,33,0:432:0:0	0/0:20,0:0:20:0,60,282:0:790:20	0/0:54,0:0:54:0,163,524:0:2161:54	0/0:104,0:0:104:0,313,1044:0:4128:104	0/0:62,0:0:62:0,187,688:0:2488:62	0/0:106,0:0:106:0,319,1073:0:4262:106	0/0:20,0:0:20:0,60,263:0:776:20	0/0:8,0:0:8:0,24,86:0:324:8	0/0:10,0:0:10:0,30,109:0:392:10	0/0:50,0:0:50:0,151,449:0:2014:50	0/0:29,0:0:29:0,87,317:0:1181:29	0/0:19,0:0:19:0,57,399:0:736:19
29378467	3183217	29378467_3183217	G	C	40165.3	.	AB=0.488903;ABP=9.95044;AC=24;AF=0.123296;AN=224;AO=4583;CIGAR=1X;DP=174117;DPB=83134;DPRA=0.978634;EPP=227.938;EPPR=2823.03;GTI=46;LEN=1;MEANALT=1.00988;MQM=13.611;MQMR=11.777;NS=2112;NUMALT=1;ODDS=0.0215886;PAIRED=0.840716;PAIREDR=0.87528;PAO=0;PQA=0;PQR=0;PRO=0;PROBE=SNP|RAPIDGENOMICS_3404_07700||SNP|RAPIDGENOMICS_3404_07701;QA=181890;QR=2930254;RO=73140;RPL=2822;RPP=536.388;RPPR=7106.43;RPR=1761;RUN=1;SAF=1891;SAP=307.007;SAR=2692;SRF=32865;SRP=1633.19;SRR=40275;TYPE=snp;technology.illumina=1	GT:AD:AO:DP:PL:QA:QR:RO	0/1:24,24:24:48:127,0,229:971:953:24	0/0:48,0:0:48:0,144,453:0:1936:48	0/0:18,0:0:18:0,54,198:0:726:18	0/0:159,0:0:159:0,479,1704:0:6408:159	0/1:8,11:11:19:57,0,26:439:315:8	0/0:84,0:0:84:0,253,792:0:3384:84	0/0:9,0:0:9:0,27,172:0:347:9	1/1:4,14:14:18:104,19,0:557:155:4	0/0:53,0:0:53:0,160,658:0:2068:53	0/1:47,49:49:96:220,0,261:1951:1870:47	0/0:5,0:0:5:0,15,55:0:197:5	0/0:74,0:0:74:0,223,654:0:2965:74	0/0:60,0:0:60:0,181,532:0:2400:60	1/1:0,33:33:33:272,99,0:1344:0:0	0/0:74,0:0:74:0,223,820:0:2923:74	0/1:48,46:46:94:263,0,235:1869:1934:48	0/1:10,8:8:18:148,0,162:320:402:10	0/0:109,0:0:109:0,328,1169:0:4389:109	1/1:0,74:74:74:743,223,0:2948:0:0	0/0:65,0:0:65:0,196,662:0:2632:65	1/1:0,52:52:52:464,157,0:2085:0:0	0/0:48,0:0:48:0,144,497:0:1892:48	0/1:8,18:18:26:194,0,32:726:315:8	0/1:78,97:97:175:484,0,222:3879:3088:78	0/0:38,0:0:38:0,114,371:0:1518:38	0/0:43,0:0:43:0,129,1018:0:1690:43	1/1:0,71:71:71:750,214,0:2895:0:0	0/0:84,0:0:84:0,253,776:0:3353:84	0/0:137,0:0:137:0,412,1416:0:5467:137	0/0:61,0:0:61:0,184,609:0:2484:61	0/0:47,0:0:47:0,141,480:0:1847:47	0/1:27,39:39:66:240,0,101:1565:1099:27	0/0:148,0:0:148:0,446,1447:0:5902:148	0/0:29,0:0:29:0,87,248:0:1177:29	0/0:68,0:0:68:0,205,809:0:2647:68	0/0:12,4:4:16:0,14,126:164:483:12	0/0:31,0:0:31:0,93,334:0:1244:31	0/0:56,0:0:56:0,169,627:0:2247:56	0/0:47,0:0:47:0,141,443:0:1876:47	0/0:96,0:0:96:0,289,964:0:3864:96	0/0:58,0:0:58:0,175,605:0:2329:58	0/0:95,0:0:95:0,286,975:0:3780:95	0/0:115,0:0:115:0,346,1162:0:4657:115	0/0:10,0:0:10:0,30,120:0:384:10	0/0:53,0:0:53:0,160,555:0:2134:53	0/0:31,0:0:31:0,93,378:0:1263:31	0/0:117,0:0:117:0,352,1113:0:4681:117	0/0:91,0:0:91:0,274,959:0:3671:91	0/0:28,0:0:28:0,84,647:0:1107:28	0/0:78,0:0:78:0,235,871:0:3129:78	0/0:2,0:0:2:0,6,40:0:82:2	0/1:41,20:20:61:37,0,192:782:1661:41	0/0:62,18:18:80:0,20,546:707:2497:62	0/0:39,0:0:39:0,117,572:0:1530:39	0/0:85,0:0:85:0,256,787:0:3453:85	0/0:99,0:0:99:0,298,965:0:4001:99	0/0:51,0:0:51:0,154,452:0:2036:51	0/0:33,0:0:33:0,99,456:0:1340:33	0/0:22,0:0:22:0,66,261:0:885:22	0/0:20,0:0:20:0,60,225:0:801:20	0/0:52,0:0:52:0,157,532:0:2070:52	0/0:157,0:0:157:0,473,1695:0:6251:157	0/0:71,0:0:71:0,214,705:0:2862:71	0/0:41,0:0:41:0,123,509:0:1673:41	0/0:40,0:0:40:0,120,356:0:1604:40	0/0:26,0:0:26:0,78,244:0:1040:26	0/0:16,0:0:16:0,48,176:0:642:16	0/0:79,0:0:79:0,238,737:0:3178:79	0/0:25,0:0:25:0,75,327:0:993:25	0/0:14,0:0:14:0,42,245:0:561:14	0/0:92,0:0:92:0,277,984:0:3713:92	0/0:68,0:0:68:0,205,772:0:2723:68	0/1:75,58:58:133:254,0,395:2284:3041:75	0/0:44,0:0:44:0,132,603:0:1765:44	0/0:14,0:0:14:0,42,193:0:546:14	0/0:36,0:0:36:0,108,322:0:1429:36	0/0:45,0:0:45:0,135,424:0:1803:45	0/0:13,0:0:13:0,39,133:0:515:13	0/0:19,0:0:19:0,57,319:0:734:19	0/1:45,25:25:70:1,0,192:1021:1788:45	0/0:108,0:0:108:0,325,1117:0:4374:108	0/1:18,22:22:40:80,0,64:889:716:18	0/0:53,0:0:53:0,160,475:0:2139:53	0/0:106,0:0:106:0,319,1067:0:4290:106	0/0:60,0:0:60:0,181,595:0:2407:60	0/0:102,0:0:102:0,307,1077:0:4075:102	0/0:16,0:0:16:0,48,148:0:613:16	0/0:122,0:0:122:0,367,1262:0:4919:122	0/0:28,0:0:28:0,84,337:0:1139:28	0/0:112,0:0:112:0,337,1055:0:4469:112	0/0:29,0:0:29:0,87,359:0:1145:29	0/0:55,0:0:55:0,166,554:0:2206:55	0/0:72,0:0:72:0,217,743:0:2905:72	0/0:13,0:0:13:0,39,118:0:493:13	0/0:59,0:0:59:0,178,590:0:2311:59	0/0:23,0:0:23:0,69,195:0:935:23	0/0:86,0:0:86:0,259,925:0:3424:86	0/0:37,0:0:37:0,111,354:0:1509:37	0/0:30,0:0:30:0,90,328:0:1198:30	0/0:26,0:0:26:0,78,263:0:1017:26	1/1:0,26:26:26:221,78,0:1049:0:0	0/0:24,0:0:24:0,72,301:0:960:24	0/0:73,0:0:73:0,220,839:0:2935:73	0/0:150,0:0:150:0,452,1477:0:6018:150	0/0:83,0:0:83:0,250,964:0:3327:83	0/0:133,0:0:133:0,400,1378:0:5327:133	0/0:31,0:0:31:0,93,347:0:1237:31	0/0:17,0:0:17:0,51,158:0:693:17	0/0:27,0:0:27:0,81,373:0:1095:27	0/0:75,0:0:75:0,226,699:0:3044:75	0/0:36,0:0:36:0,108,398:0:1440:36	0/0:26,1:1:27:0,49,540:32:1007:26
29378467	3881490	29378467_3881490	C	T	281483	.	AB=0.512404;ABP=16.424;AC=140;AF=0.635604;AN=224;AO=18487;CIGAR=1X;DP=128711;DPB=55081;DPRA=0.964153;EPP=7.03035;EPPR=29.4699;GTI=129;LEN=1;MEANALT=1.00438;MQM=13.8061;MQMR=12.0254;NS=2112;NUMALT=1;ODDS=0.0102729;PAIRED=0.834262;PAIREDR=0.898521;PAO=0;PQA=0;PQR=0;PRO=0;PROBE=SNP|RAPIDGENOMICS_3404_07698;QA=721317;QR=664868;RO=16841;RPL=12688;RPP=5577.44;RPPR=8683.49;RPR=5799;RUN=1;SAF=3569;SAP=15131.8;SAR=14918;SRF=3882;SRP=10626.6;SRR=12959;TYPE=snp;technology.illumina=1	GT:AD:AO:DP:PL:QA:QR:RO	1/1:0,76:76:76:756,229,0:2993:0:0	0/0:18,0:0:18:0,54,184:0:689:18	0/1:1,1:1:2:3,0,4:41:41:1	0/0:52,29:29:81:0,10,259:1185:2050:52	1/1:0,24:24:24:309,72,0:942:0:0	0/1:27,18:18:45:65,0,146:722:1080:27	1/1:0,1:1:1:8,3,0:37:0:0	0/0:11,5:5:16:0,4,118:205:451:11	1/1:0,48:48:48:437,144,0:1886:0:0	0/1:21,35:35:56:163,0,95:1386:828:21	0/0:7,0:0:7:0,21,57:0:279:7	0/1:22,24:24:46:192,0,101:955:859:22	0/1:11,5:5:16:35,0,45:205:443:11	1/1:0,20:20:20:241,60,0:804:0:0	1/1:0,48:48:48:448,144,0:1937:0:0	0/1:29,54:54:83:350,0,52:2121:1161:29	1/1:0,29:29:29:675,87,0:1110:0:0	0/1:46,45:45:91:172,0,139:1789:1837:46	1/1:0,71:71:71:735,214,0:2826:0:0	0/1:15,11:11:26:45,0,52:435:603:15	1/1:0,61:61:61:636,184,0:2448:0:0	1/1:1,12:12:13:102,26,0:456:41:1	0/1:17,16:16:33:92,0,49:640:666:17	1/1:12,44:44:56:285,13,0:1765:492:12	1/1:0,26:26:26:264,78,0:1010:0:0	1/1:0,42:42:42:819,126,0:1646:0:0	1/1:0,32:32:32:375,96,0:1217:0:0	1/1:0,42:42:42:438,126,0:1694:0:0	1/1:0,68:68:68:812,205,0:2694:0:0	0/1:12,16:16:28:123,0,68:621:474:12	0/0:29,0:0:29:0,87,273:0:1164:29	0/0:40,1:1:41:0,95,313:32:1619:40	1/1:0,67:67:67:645,202,0:2618:0:0	0/0:32,0:0:32:0,96,355:0:1273:32	0/0:19,0:0:19:0,57,223:0:763:19	1/1:2,8:8:10:79,10,0:324:82:2	0/1:15,26:26:41:109,0,23:1053:579:15	0/1:28,29:29:57:114,0,119:1176:1109:28	0/0:31,0:0:31:0,93,379:0:1232:31	1/1:0,32:32:32:414,96,0:1263:0:0	0/1:10,11:11:21:39,0,83:415:406:10	0/1:26,33:33:59:126,0,112:1323:1021:26	0/1:41,59:59:100:289,0,131:2333:1630:41	0/0:12,0:0:12:0,36,97:0:460:12	1/1:0,54:54:54:643,163,0:2173:0:0	0/1:5,4:4:9:6,0,56:164:201:5	0/1:14,27:27:41:219,0,23:1078:552:14	0/1:47,41:41:88:234,0,153:1633:1821:47	1/1:0,40:40:40:857,120,0:1549:0:0	1/1:0,53:53:53:514,160,0:2093:0:0	0/1:10,10:10:20:33,0,77:406:382:10	0/0:32,8:8:40:0,57,251:324:1277:32	1/1:0,48:48:48:523,144,0:1903:0:0	0/0:28,0:0:28:0,84,433:0:1130:28	0/1:35,33:33:68:146,0,255:1323:1389:35	0/1:36,30:30:66:94,0,134:1144:1455:36	1/1:11,28:28:39:156,4,0:1132:442:11	1/1:0,33:33:33:349,99,0:1312:0:0	1/1:3,9:9:12:117,14,0:347:114:3	0/1:11,10:10:21:21,0,55:402:435:11	1/1:0,32:32:32:399,96,0:1269:0:0	0/0:87,0:0:87:0,262,810:0:3440:87	0/1:24,25:25:49:70,0,76:1003:933:24	0/0:22,5:5:27:0,45,271:187:898:22	0/0:35,0:0:35:0,105,360:0:1391:35	1/1:0,31:31:31:284,93,0:1174:0:0	0/0:52,0:0:52:0,157,488:0:2107:52	0/1:9,14:14:23:59,0,9:539:369:9	1/1:0,7:7:7:64,21,0:283:0:0	1/1:0,12:12:12:289,36,0:484:0:0	0/0:36,0:0:36:0,108,300:0:1434:36	1/1:0,31:31:31:298,93,0:1245:0:0	0/1:26,58:58:84:336,0,17:2345:1027:26	1/1:0,44:44:44:457,132,0:1723:0:0	1/1:2,5:5:7:23,6,0:205:82:2	1/1:0,37:37:37:406,111,0:1455:0:0	0/1:13,26:26:39:250,0,1:1058:491:13	0/1:5,7:7:12:24,0,34:283:187:5	1/1:2,14:14:16:90,4,0:548:74:2	0/0:30,0:0:30:0,90,293:0:1213:30	1/1:0,45:45:45:553,135,0:1748:0:0	1/1:0,52:52:52:504,157,0:2123:0:0	1/1:0,14:14:14:164,42,0:561:0:0	0/1:38,29:29:67:120,0,187:1138:1491:38	0/0:60,0:0:60:0,181,782:0:2395:60	1/1:0,61:61:61:737,184,0:2386:0:0	0/0:10,0:0:10:0,30,86:0:392:10	1/1:0,46:46:46:542,138,0:1858:0:0	0/1:7,14:14:21:130,0,30:552:274:7	1/1:0,75:75:75:740,226,0:2974:0:0	1/1:0,58:58:58:563,175,0:2256:0:0	0/1:14,7:7:21:7,0,93:287:554:14	0/1:22,16:16:38:80,0,130:648:857:22	1/1:0,2:2:2:18,6,0:82:0:0	0/0:33,0:0:33:0,99,324:0:1306:33	0/0:33,0:0:33:0,99,371:0:1299:33	1/1:0,56:56:56:759,169,0:2175:0:0	1/1:0,14:14:14:122,42,0:531:0:0	0/0:14,0:0:14:0,42,268:0:549:14	1/1:0,19:19:19:195,57,0:779:0:0	0/0:20,0:0:20:0,60,193:0:802:20	1/1:0,24:24:24:286,72,0:963:0:0	0/1:29,28:28:57:121,0,186:1140:1159:29	0/0:53,15:15:68:0,49,413:602:2134:53	1/1:0,17:17:17:237,51,0:660:0:0	1/1:0,94:94:94:949,283,0:3778:0:0	1/1:0,28:28:28:298,84,0:1109:0:0	0/1:11,18:18:29:161,0,89:717:434:11	1/1:0,21:21:21:293,63,0:813:0:0	1/1:0,44:44:44:453,132,0:1778:0:0	1/1:0,6:6:6:57,18,0:237:0:0	0/1:6,8:8:14:152,0,60:306:224:6
29378467	3881497	29378467_3881497	A	T	90175.1	.	AB=0.497252;ABP=3.67871;AC=60;AF=0.278947;AN=224;AO=8530;CIGAR=1X;DP=137687;DPB=59264;DPRA=0.985984;EPP=44.56;EPPR=205.935;GTI=122;LEN=1;MEANALT=1.01242;MQM=13.6335;MQMR=11.9104;NS=2112;NUMALT=1;ODDS=0.00450863;PAIRED=0.837515;PAIREDR=0.901085;PAO=0;PQA=0;PQR=0;PRO=0;PROBE=SNP|RAPIDGENOMICS_3404_07698;QA=335131;QR=1755112;RO=43967;RPL=5873;RPP=2635.93;RPPR=20506.3;RPR=2657;RUN=1;SAF=1834;SAP=6020.77;SAR=6696;SRF=11343;SRP=22370.2;SRR=32624;TYPE=snp;technology.illumina=1	GT:AD:AO:DP:PL:QA:QR:RO	1/1:0,76:76:77:756,229,0:3057:0:0	0/0:15,0:0:15:0,45,151:0:611:15	0/0:2,1:1:3:0,0,10:41:78:2	0/1:55,31:31:86:12,0,261:1267:2197:55	0/1:15,12:12:27:53,0,103:469:601:15	0/0:49,0:0:49:0,148,501:0:1993:49	0/0:5,0:0:5:0,15,69:0:191:5	0/0:15,5:5:20:0,16,241:205:607:15	0/1:33,25:25:58:37,0,151:995:1312:33	0/1:20,32:32:52:143,0,94:1250:797:20	0/0:7,0:0:7:0,21,57:0:278:7	0/1:23,24:24:47:190,0,106:980:943:23	0/1:12,5:5:17:32,0,49:197:455:12	1/1:4,22:22:26:223,45,0:862:164:4	0/1:28,31:31:59:88,0,97:1251:1139:28	0/1:27,57:57:84:386,0,29:2304:1085:27	1/1:0,31:31:31:742,93,0:1186:0:0	0/0:88,0:0:88:0,265,831:0:3568:88	1/1:0,72:72:72:724,217,0:2842:0:0	0/0:26,0:0:26:0,78,273:0:1039:26	1/1:0,69:69:69:752,208,0:2721:0:0	0/1:6,12:12:18:61,0,20:461:192:6	0/1:17,17:17:34:98,0,45:693:697:17	0/1:14,45:45:59:273,0,13:1815:561:14	0/1:14,14:14:28:45,0,67:502:570:14	0/1:26,20:20:46:284,0,388:795:1057:26	1/1:0,32:32:32:392,96,0:1278:0:0	0/0:39,18:18:57:0,1,193:730:1531:39	0/0:85,0:0:85:0,256,948:0:3418:85	0/1:13,28:28:41:209,0,37:1104:516:13	0/0:29,0:0:29:0,87,273:0:1175:29	0/0:43,0:0:43:0,129,387:0:1709:43	0/1:40,26:26:66:68,0,172:1058:1632:40	0/0:40,0:0:40:0,120,441:0:1600:40	0/0:28,0:0:28:0,84,300:0:1114:28	1/1:2,6:6:8:46,4,0:218:82:2	0/1:20,26:26:46:94,0,79:1045:816:20	0/0:64,0:0:64:0,193,642:0:2593:64	0/0:37,0:0:37:0,111,429:0:1450:37	0/0:38,0:0:38:0,114,472:0:1527:38	0/0:23,0:0:23:0,69,270:0:912:23	0/0:59,0:0:59:0,178,589:0:2403:59	0/0:104,0:0:104:0,313,1081:0:4178:104	0/0:12,0:0:12:0,36,97:0:488:12	0/0:57,0:0:57:0,172,665:0:2308:57	0/0:10,0:0:10:0,30,124:0:397:10	0/0:41,0:0:41:0,123,472:0:1669:41	0/0:93,0:0:93:0,280,931:0:3659:93	0/1:18,24:24:42:317,0,382:941:721:18	1/1:0,60:60:60:589,181,0:2394:0:0	0/0:21,0:0:21:0,63,244:0:794:21	0/0:35,8:8:43:0,66,273:315:1405:35	1/1:1,56:56:57:559,159,0:2218:32:1	0/0:31,0:0:31:0,93,465:0:1263:31	0/0:71,0:0:71:0,214,827:0:2858:71	0/0:68,0:0:68:0,205,639:0:2746:68	0/0:39,0:0:39:0,117,407:0:1532:39	0/0:38,0:0:38:0,114,419:0:1542:38	1/1:4,10:10:14:124,13,0:387:164:4	0/1:11,10:10:21:21,0,55:389:451:11	1/1:8,25:25:33:271,27,0:1003:328:8	0/0:91,0:0:91:0,274,868:0:3680:91	0/0:55,0:0:55:0,166,489:0:2224:55	0/0:23,6:6:29:0,38,262:229:898:23	0/0:34,0:0:34:0,102,360:0:1364:34	0/1:10,18:18:28:77,0,11:721:402:10	0/0:57,0:0:57:0,172,556:0:2317:57	0/0:26,0:0:26:0,78,230:0:1054:26	1/1:0,3:3:3:35,9,0:123:0:0	0/0:13,0:0:13:0,39,292:0:507:13	0/0:38,0:0:38:0,114,317:0:1550:38	1/1:0,32:32:32:308,96,0:1257:0:0	0/0:90,0:0:90:0,271,911:0:3615:90	0/0:55,0:0:55:0,166,557:0:2217:55	0/0:7,0:0:7:0,21,53:0:268:7	0/0:35,0:0:36:0,105,380:0:1427:35	0/0:40,0:0:40:0,120,488:0:1588:40	0/1:5,8:8:13:30,0,31:319:201:5	0/0:16,0:0:16:0,48,178:0:640:16	0/0:30,0:0:30:0,90,294:0:1230:30	0/0:54,0:0:54:0,163,631:0:2139:54	0/1:29,26:26:55:123,0,112:1057:1173:29	1/1:0,15:15:15:173,45,0:607:0:0	0/0:64,0:0:64:0,193,687:0:2532:64	0/0:63,0:0:63:0,190,831:0:2544:63	0/0:65,0:0:65:0,196,799:0:2653:65	0/0:10,0:0:10:0,30,86:0:410:10	0/0:52,0:0:52:0,157,635:0:2085:52	0/0:23,0:0:23:0,69,304:0:908:23	0/0:64,19:19:83:0,67,458:749:2554:64	0/0:59,0:0:59:0,178,553:0:2375:59	0/0:24,0:0:24:0,72,250:0:962:24	0/1:23,16:16:39:77,0,136:644:939:23	0/0:2,0:0:2:0,6,18:0:82:2	0/0:38,0:0:38:0,114,374:0:1515:38	0/0:33,0:0:33:0,99,386:0:1323:33	0/0:61,0:0:61:0,184,787:0:2432:61	0/0:13,0:0:13:0,39,115:0:533:13	0/0:15,0:0:15:0,45,279:0:602:15	0/0:27,0:0:27:0,81,305:0:1107:27	0/0:20,0:0:20:0,60,192:0:808:20	1/1:4,21:21:25:232,44,0:831:155:4	0/0:58,0:0:58:0,175,655:0:2324:58	0/0:68,0:0:68:0,205,711:0:2716:68	0/1:6,8:8:14:104,0,29:324:242:6	0/0:107,0:0:107:0,322,1090:0:4333:107	1/1:6,22:22:28:165,18,0:862:246:6	0/1:13,18:18:31:156,0,142:730:521:13	1/1:0,22:22:22:292,66,0:881:0:0	0/0:49,0:0:49:0,148,514:0:1957:49	0/1:7,5:5:12:5,0,40:196:279:7	0/1:8,11:11:19:236,0,114:434:319:8
29378467	3881603	29378467_3881603	T	G	683787	.	AB=0.497822;ABP=3.77631;AC=143;AF=0.639938;AN=224;AO=32314;CIGAR=1X;DP=237586;DPB=114437;DPRA=0.956108;EPP=1095.47;EPPR=1322.13;GTI=27;LEN=1;MEANALT=1.00725;MQM=13.7667;MQMR=11.9346;NS=2112;NUMALT=1;ODDS=0.00691132;PAIRED=0.82472;PAIREDR=0.866609;PAO=0;PQA=0;PQR=0;PRO=0;PROBE=SNP|RAPIDGENOMICS_3404_07698;QA=1268242;QR=1376616;RO=34440;RPL=15874;RPP=24.5379;RPPR=19.798;RPR=16440;RUN=1;SAF=15819;SAP=33.7187;SAR=16495;SRF=17507;SRP=23.7841;SRR=16933;TYPE=snp;technology.illumina=1	GT:AD:AO:DP:PL:QA:QR:RO	1/1:0,125:125:125:1242,376,0:5020:0:0	0/0:41,1:1:42:0,116,420:37:1622:41	0/1:13,7:7:20:19,0,63:278:529:13	0/0:92,35:35:127:0,39,583:1406:3700:92	1/1:0,36:36:36:428,108,0:1463:0:0	0/1:54,28:28:82:30,0,266:1122:2167:54	1/1:0,13:13:13:200,39,0:502:0:0	0/0:40,19:19:59:0,10,403:728:1605:40	1/1:0,94:94:94:899,283,0:3784:0:0	0/1:39,51:51:90:252,0,129:2040:1565:39	0/0:22,0:0:22:0,66,203:0:877:22	0/1:60,70:70:130:540,0,211:2789:2406:60	0/1:19,27:27:46:218,0,61:1073:748:19	1/1:0,59:59:59:500,178,0:2361:0:0	1/1:0,76:76:76:640,229,0:3049:0:0	0/1:67,133:133:200:827,0,92:5301:2684:67	1/1:0,41:41:41:1009,123,0:1569:0:0	0/1:44,80:80:124:416,0,30:3219:1732:44	1/1:0,129:129:129:1206,388,0:5179:0:0	1/1:16,48:48:64:304,53,0:1919:621:16	1/1:0,95:95:95:1176,286,0:3795:0:0	0/1:57,49:49:106:275,0,204:1945:2281:57	0/1:17,25:25:42:161,0,26:1005:680:17	0/1:66,95:95:161:533,0,384:3705:2670:66	1/1:0,51:51:51:576,154,0:2057:0:0	1/1:0,66:66:66:1445,199,0:2530:0:0	1/1:0,62:62:62:649,187,0:2496:0:0	1/1:0,93:93:93:889,280,0:3668:0:0	1/1:0,175:175:175:2042,527,0:7046:0:0	0/1:31,79:79:110:448,0,165:3184:1255:31	0/0:47,0:0:47:0,141,621:0:1869:47	0/0:88,0:0:88:0,265,800:0:3451:88	1/1:0,207:207:207:2049,623,0:8268:0:0	0/0:55,0:0:55:0,166,754:0:2234:55	0/0:52,0:0:52:0,157,681:0:2089:52	0/1:17,15:15:32:61,0,219:606:693:17	0/1:54,25:25:79:3,0,313:1021:2121:54	0/1:43,72:72:115:358,0,137:2815:1696:43	0/0:58,0:0:58:0,175,676:0:2312:58	1/1:0,62:62:64:701,187,0:2450:0:0	0/1:8,13:13:21:60,0,3:516:305:8	0/1:64,71:71:135:379,0,197:2831:2553:64	0/1:62,121:121:183:694,0,73:4855:2478:62	0/0:43,0:0:43:0,129,409:0:1715:43	1/1:0,91:91:91:965,274,0:3666:0:0	0/1:16,43:43:59:195,0,65:1707:620:16	0/1:57,68:68:125:418,0,173:2717:2275:57	0/1:66,66:66:132:250,0,268:2640:2663:66	1/1:0,61:61:61:1403,184,0:2426:0:0	1/1:0,117:117:117:1112,352,0:4738:0:0	1/1:0,7:7:7:67,21,0:287:0:0	0/0:51,24:24:75:0,31,321:957:2048:51	1/1:0,109:109:109:1128,328,0:4344:0:0	0/0:51,0:0:51:0,154,696:0:1994:51	0/1:54,37:37:91:39,0,335:1473:2143:54	0/1:63,25:25:88:0,0,346:979:2575:63	0/1:15,39:39:54:204,0,9:1570:596:15	1/1:1,63:63:64:643,163,0:2494:41:1	1/1:17,27:27:44:190,1,0:1068:689:17	0/1:14,22:22:36:73,0,85:886:530:14	1/1:0,32:32:32:387,96,0:1277:0:0	0/0:219,0:0:219:0,659,2500:0:8751:219	0/1:65,90:90:155:430,0,158:3564:2611:65	0/1:46,37:37:83:103,0,241:1503:1864:46	0/0:66,0:0:66:0,199,674:0:2631:66	1/1:0,39:39:39:345,117,0:1564:0:0	0/0:73,0:0:73:0,220,720:0:2928:73	1/1:3,25:25:28:182,49,0:981:114:3	1/1:0,18:18:18:170,54,0:694:0:0	1/1:0,22:22:22:320,66,0:870:0:0	0/0:98,0:0:98:0,295,928:0:3929:98	1/1:0,104:104:104:1077,313,0:4162:0:0	0/1:82,97:97:179:543,0,373:3808:3276:82	1/1:0,64:64:64:674,193,0:2540:0:0	1/1:0,4:4:4:31,12,0:160:0:0	1/1:0,48:48:48:480,144,0:1943:0:0	0/1:24,21:21:45:133,0,90:840:967:24	0/1:25,19:19:44:22,0,114:723:1007:25	1/1:2,29:29:31:329,46,0:1145:82:2	0/0:79,0:0:79:0,238,720:0:3194:79	1/1:0,151:151:151:1396,455,0:5954:0:0	1/1:0,58:58:58:612,175,0:2307:0:0	1/1:0,49:49:49:593,148,0:1958:0:0	0/1:52,43:43:95:139,0,266:1708:2098:52	0/0:140,0:0:140:0,421,1478:0:5632:140	1/1:0,156:156:156:1562,470,0:6238:0:0	0/0:14,3:3:17:0,29,137:123:556:14	1/1:0,128:128:128:1396,385,0:5122:0:0	0/1:16,13:13:29:25,0,94:510:634:16	1/1:0,133:133:134:1462,400,0:5284:0:0	1/1:0,62:62:62:685,187,0:2469:0:0	0/1:28,22:22:50:62,0,272:885:1104:28	0/1:54,22:22:76:2,0,305:861:2176:54	1/1:0,3:3:3:25,9,0:119:0:0	0/0:59,0:0:59:0,178,576:0:2362:59	0/0:71,0:0:71:0,214,797:0:2807:71	1/1:0,89:89:89:1045,268,0:3544:0:0	1/1:0,58:58:58:732,175,0:2344:0:0	0/0:38,0:0:38:0,114,566:0:1517:38	1/1:0,33:33:33:381,99,0:1345:0:0	0/1:27,19:19:46:3,0,144:753:1049:27	1/1:0,46:46:46:496,138,0:1802:0:0	0/1:37,35:35:72:139,0,206:1416:1466:37	0/1:74,40:40:114:117,0,405:1541:2974:74	1/1:0,98:98:98:954,295,0:3902:0:0	1/1:0,199:199:199:1837,599,0:8051:0:0	1/1:0,52:52:52:605,157,0:2073:0:0	1/1:16,62:62:78:458,9,0:2484:644:16	1/1:0,39:39:39:411,117,0:1558:0:0	1/1:0,103:103:103:1249,310,0:4149:0:0	1/1:0,34:34:34:356,102,0:1335:0:0	0/1:11,26:26:37:535,0,126:1017:443:11
29378472	1834589	29378472_1834589	A	C	870203	.	AB=0.488022;ABP=12.7897;AC=203;AF=0.905882;AN=224;AO=50905;CIGAR=1X;DP=235473;DPB=101328;DPRA=0.875251;EPP=2245.81;EPPR=147.565;GTI=23;LEN=1;MEANALT=1.01196;MQM=13.2551;MQMR=11.5928;NS=2112;NUMALT=1;ODDS=0.0358264;PAIRED=0.849033;PAIREDR=0.852858;PAO=0;PQA=0;PQR=0;PRO=0;PROBE=SNP|RAPIDGENOMICS_3404_21850;QA=2015641;QR=454774;RO=11370;RPL=26658;RPP=250.974;RPPR=5.23792;RPR=24247;RUN=1;SAF=23459;SAP=681.099;SAR=27446;SRF=5549;SRP=17.14;SRR=5821;TYPE=snp;technology.illumina=1	GT:AD:AO:DP:PL:QA:QR:RO	1/1:0,53:53:53:467,160,0:2104:0:0	1/1:0,32:32:32:430,96,0:1287:0:0	1/1:0,28:28:28:228,84,0:1131:0:0	1/1:0,151:151:151:1594,455,0:6038:0:0	1/1:0,25:25:25:481,75,0:972:0:0	1/1:0,65:65:65:685,196,0:2566:0:0	1/1:0,16:16:16:377,48,0:639:0:0	1/1:0,14:14:14:182,42,0:548:0:0	1/1:0,100:100:100:1049,301,0:3965:0:0	1/1:0,94:94:94:1005,283,0:3729:0:0	1/1:0,22:22:22:197,66,0:889:0:0	0/0:57,0:0:57:0,172,597:0:2260:57	1/1:0,48:48:48:510,144,0:1940:0:0	1/1:1,30:30:31:281,83,0:1222:41:1	1/1:0,87:87:87:829,262,0:3474:0:0	1/1:0,102:102:102:1134,307,0:4106:0:0	1/1:0,34:34:34:635,102,0:1291:0:0	1/1:0,167:167:167:1650,503,0:6672:0:0	1/1:0,85:85:85:865,256,0:3404:0:0	1/1:0,70:70:70:646,211,0:2806:0:0	1/1:0,90:90:90:881,271,0:3575:0:0	1/1:0,49:49:49:497,148,0:1988:0:0	1/1:0,55:55:55:558,166,0:2251:0:0	1/1:0,144:144:144:1408,433,0:5732:0:0	1/1:0,31:31:31:323,93,0:1259:0:0	1/1:0,53:53:53:1121,160,0:2079:0:0	1/1:0,97:97:97:1030,292,0:3907:0:0	0/1:67,42:42:109:137,0,274:1673:2632:67	1/1:0,123:123:123:1401,370,0:4893:0:0	1/1:0,69:69:69:669,208,0:2780:0:0	0/1:27,20:20:47:33,0,137:780:1045:27	1/1:0,44:44:44:534,132,0:1757:0:0	0/0:158,0:0:158:0,476,1580:0:6326:158	1/1:0,59:59:59:558,178,0:2342:0:0	1/1:0,51:51:51:527,154,0:2030:0:0	1/1:0,1:1:1:10,3,0:41:0:0	1/1:0,74:74:74:706,223,0:2945:0:0	1/1:0,91:91:91:902,274,0:3652:0:0	0/0:33,9:9:42:0,23,272:365:1293:33	0/1:49,25:25:74:54,0,268:998:1944:49	1/1:0,109:109:109:1110,328,0:4324:0:0	1/1:0,86:86:86:774,259,0:3434:0:0	1/1:0,103:103:103:1042,310,0:4131:0:0	1/1:0,50:50:50:425,151,0:1975:0:0	1/1:0,98:98:98:873,295,0:3954:0:0	1/1:0,31:31:31:368,93,0:1194:0:0	1/1:0,86:86:86:804,259,0:3440:0:0	1/1:0,140:140:140:1395,421,0:5622:0:0	1/1:0,50:50:50:1040,151,0:2012:0:0	0/1:40,46:46:86:193,0,101:1843:1571:40	1/1:0,7:7:7:59,21,0:287:0:0	1/1:0,67:67:67:642,202,0:2715:0:0	1/1:0,130:130:130:1349,391,0:5229:0:0	1/1:0,56:56:56:764,169,0:2162:0:0	1/1:0,80:80:80:753,241,0:3154:0:0	1/1:0,67:67:67:622,202,0:2689:0:0	1/1:0,52:52:52:463,157,0:2054:0:0	1/1:0,39:39:39:378,117,0:1579:0:0	1/1:0,43:43:43:448,129,0:1725:0:0	1/1:3,33:33:36:306,86,0:1305:119:3	1/1:0,62:62:62:610,187,0:2507:0:0	0/1:126,98:98:224:345,0,559:3918:5110:126	1/1:0,79:79:79:841,238,0:3069:0:0	1/1:0,77:77:77:807,232,0:3124:0:0	1/1:0,22:22:22:219,66,0:890:0:0	1/1:0,21:21:21:214,63,0:857:0:0	1/1:0,24:24:24:205,72,0:967:0:0	1/1:0,65:65:65:562,196,0:2609:0:0	1/1:0,9:9:9:93,27,0:356:0:0	1/1:0,15:15:15:375,45,0:540:0:0	1/1:0,103:103:103:1011,310,0:4139:0:0	1/1:0,74:74:74:782,223,0:2967:0:0	1/1:0,125:125:125:1127,376,0:5046:0:0	1/1:0,94:94:94:963,283,0:3752:0:0	1/1:0,8:8:8:62,24,0:309:0:0	1/1:0,36:36:36:349,108,0:1429:0:0	1/1:0,31:31:31:255,93,0:1219:0:0	1/1:0,38:38:38:499,114,0:1527:0:0	1/1:0,36:36:36:492,108,0:1438:0:0	1/1:0,66:66:66:650,199,0:2650:0:0	1/1:0,152:152:152:1512,458,0:6086:0:0	1/1:0,52:52:52:494,157,0:2065:0:0	1/1:0,70:70:70:729,211,0:2784:0:0	1/1:0,141:141:141:1454,424,0:5648:0:0	1/1:0,87:87:87:855,262,0:3498:0:0	1/1:0,156:156:156:1530,470,0:6155:0:0	0/1:6,2:2:8:16,0,73:82:246:6	1/1:0,119:119:119:1276,358,0:4803:0:0	1/1:0,31:31:31:414,93,0:1225:0:0	1/1:0,132:132:132:1299,397,0:5304:0:0	0/1:28,36:36:64:191,0,114:1459:1074:28	1/1:0,54:54:54:529,163,0:2087:0:0	0/0:39,0:0:39:0,117,431:0:1562:39	0/0:14,0:0:14:0,42,116:0:562:14	0/0:51,0:0:51:0,154,560:0:2042:51	1/1:0,40:40:40:398,120,0:1601:0:0	1/1:0,56:56:56:550,169,0:2288:0:0	1/1:0,32:32:32:436,96,0:1285:0:0	1/1:0,23:23:23:223,69,0:903:0:0	1/1:0,18:18:18:192,54,0:698:0:0	1/1:0,29:29:29:257,87,0:1180:0:0	0/1:22,29:29:51:139,0,112:1158:844:22	1/1:0,33:33:33:357,99,0:1319:0:0	1/1:0,88:88:88:952,265,0:3499:0:0	1/1:0,102:102:102:927,307,0:4082:0:0	1/1:0,141:141:141:1405,424,0:5647:0:0	1/1:0,63:63:63:652,190,0:2541:0:0	1/1:0,27:27:27:306,81,0:1083:0:0	1/1:0,34:34:34:350,102,0:1355:0:0	0/1:29,75:75:104:423,0,72:3032:1181:29	1/1:0,11:11:11:124,33,0:429:0:0	1/1:0,24:24:24:497,72,0:958:0:0
29378472	2589523	29378472_2589523	C	T	150101	.	AB=0.462653;ABP=136.823;AC=70;AF=0.32342;AN=224;AO=10881;CIGAR=1X;DP=161869;DPB=72949;DPRA=0.870808;EPP=212.679;EPPR=1342.16;GTI=94;LEN=1;MEANALT=1.00794;MQM=13.0815;MQMR=11.4558;NS=2112;NUMALT=1;ODDS=0.0102408;PAIRED=0.858928;PAIREDR=0.884972;PAO=0;PQA=0;PQR=0;PRO=0;PROBE=SNP|RAPIDGENOMICS_3404_21860||SNP|RAPIDGENOMICS_3404_21861;QA=419994;QR=2107830;RO=52961;RPL=5684;RPP=50.3411;RPPR=73.9109;RPR=5197;RUN=1;SAF=5482;SAP=4.38511;SAR=5399;SRF=26593;SRP=5.08599;SRR=26368;TYPE=snp;technology.illumina=1	GT:AD:AO:DP:PL:QA:QR:RO	0/0:71,0:0:72:0,214,674:0:2835:71	1/1:0,10:10:10:91,30,0:402:0:0	0/0:28,0:0:28:0,84,240:0:1116:28	0/1:73,56:56:129:113,0,288:2239:2907:73	0/0:25,0:0:25:0,75,308:0:953:25	0/0:87,0:0:87:0,262,861:0:3475:87	0/0:6,0:0:6:0,18,135:0:242:6	0/1:7,6:6:13:101,0,24:242:287:7	0/1:22,17:17:39:35,0,98:693:841:22	0/0:65,0:0:65:0,196,585:0:2599:65	1/1:0,4:4:4:56,12,0:151:0:0	1/1:13,28:28:41:154,14,0:1097:529:13	0/0:22,5:5:27:0,42,162:192:894:22	0/0:26,0:0:26:0,78,273:0:1035:26	0/0:42,0:0:42:0,126,422:0:1670:42	0/0:102,0:0:102:0,307,908:0:4088:102	0/0:16,0:0:16:0,48,301:0:648:16	1/1:0,83:83:83:958,250,0:3224:0:0	0/0:48,0:0:48:0,144,416:0:1928:48	0/0:79,0:0:79:0,238,677:0:3163:79	0/0:79,0:0:79:0,238,742:0:3062:79	0/0:102,0:0:102:0,307,1054:0:4078:102	0/1:18,17:17:35:77,0,94:671:704:18	0/0:122,0:0:122:0,367,1095:0:4889:122	0/0:23,0:0:23:0,69,252:0:939:23	0/0:42,0:0:42:0,126,718:0:1643:42	0/0:28,0:0:28:0,84,308:0:1122:28	0/0:71,0:0:71:0,214,727:0:2847:71	0/1:68,35:35:103:80,0,371:1382:2734:68	1/1:3,29:29:32:230,70,0:1140:115:3	0/0:37,0:0:37:0,111,426:0:1445:37	0/0:40,0:0:40:0,120,319:0:1578:40	0/0:128,0:0:128:0,385,1206:0:5121:128	0/0:22,0:0:22:0,66,189:0:890:22	1/1:0,66:66:66:609,199,0:2618:0:0	0/0:6,0:0:6:0,18,96:0:246:6	0/1:17,15:15:32:52,0,63:597:683:17	0/0:32,9:9:41:0,26,229:348:1245:32	0/0:49,1:1:50:0,142,420:41:1960:49	0/1:34,27:27:61:113,0,208:1068:1361:34	1/1:0,83:83:83:780,250,0:3297:0:0	0/1:28,40:40:68:161,0,47:1586:1106:28	0/1:31,57:57:88:324,0,83:2221:1250:31	0/0:11,0:0:11:0,33,113:0:435:11	0/1:30,20:20:50:30,0,164:803:1167:30	0/0:38,0:0:38:0,114,341:0:1469:38	0/1:46,31:31:77:79,0,190:1230:1851:46	0/1:34,36:36:70:177,0,85:1443:1360:34	1/1:0,29:29:29:570,87,0:1085:0:0	0/1:16,23:23:39:74,0,23:931:638:16	0/0:7,0:0:7:0,21,68:0:278:7	0/1:43,18:18:61:19,0,186:738:1692:43	0/0:68,0:0:68:0,205,682:0:2645:68	0/0:40,1:1:41:0,90,435:41:1561:40	0/1:52,47:47:99:196,0,230:1770:2083:52	0/1:40,30:30:70:137,0,204:1176:1606:40	0/1:27,18:18:45:30,0,90:730:1075:27	0/1:9,10:10:19:28,0,36:374:356:9	0/0:21,0:0:21:0,63,206:0:836:21	0/0:28,0:0:28:0,84,294:0:1135:28	0/0:70,0:0:70:0,211,702:0:2785:70	0/1:73,68:68:141:267,0,284:2629:2903:73	0/0:30,13:13:43:0,11,151:520:1213:30	0/1:29,15:15:44:29,0,175:591:1131:29	1/1:0,20:20:20:184,60,0:770:0:0	0/1:9,12:12:21:60,0,28:488:346:9	0/0:40,0:0:40:0,120,387:0:1540:40	0/0:73,0:0:73:0,220,620:0:2969:73	0/1:5,5:5:10:30,0,11:201:175:5	0/1:3,7:7:10:74,0,50:254:119:3	1/1:0,36:36:36:311,108,0:1403:0:0	0/1:18,18:18:36:90,0,88:679:702:18	0/0:126,0:0:126:0,379,1288:0:5006:126	0/1:12,24:24:36:106,0,18:944:492:12	1/1:0,7:7:7:78,21,0:287:0:0	0/0:40,15:15:55:0,41,271:594:1636:40	0/0:25,10:10:35:0,24,149:390:1007:25	0/0:33,0:0:33:0,99,300:0:1328:33	0/0:13,0:0:13:0,39,224:0:502:13	0/0:35,0:0:35:0,105,404:0:1400:35	0/0:98,0:0:98:0,295,1094:0:3887:98	0/0:36,0:0:36:0,108,379:0:1437:36	0/0:40,0:0:40:0,120,404:0:1568:40	0/1:28,22:22:50:105,0,126:858:1144:28	0/0:61,0:0:61:0,184,587:0:2449:61	0/0:86,0:0:86:0,259,906:0:3341:86	1/1:2,4:4:6:16,1,0:164:78:2	1/1:3,67:67:70:710,186,0:2678:123:3	0/0:13,0:0:13:0,39,140:0:506:13	0/0:95,0:0:95:0,286,1023:0:3820:95	1/1:0,31:31:31:348,93,0:1186:0:0	0/1:12,10:10:22:15,0,54:370:488:12	0/0:48,0:0:48:0,144,475:0:1905:48	0/0:9,0:0:9:0,27,77:0:365:9	0/0:35,0:0:36:0,105,364:0:1387:35	1/1:6,19:19:25:131,25,0:738:246:6	0/0:59,20:20:79:0,71,405:760:2394:59	0/0:23,0:0:23:0,69,251:0:884:23	0/1:19,3:3:22:11,0,170:119:712:19	0/0:24,3:3:27:0,50,185:119:957:24	1/1:0,15:15:15:130,45,0:598:0:0	0/0:26,3:3:29:0,65,310:123:1053:26	0/1:10,13:13:23:39,0,16:507:379:10	1/1:0,19:19:19:192,57,0:752:0:0	1/1:0,29:29:29:259,87,0:1123:0:0	1/1:0,84:84:84:891,253,0:3341:0:0	0/0:41,0:0:41:0,123,495:0:1579:41	1/1:0,10:10:10:104,30,0:410:0:0	0/1:6,10:10:16:82,0,1:393:242:6	0/0:33,0:0:33:0,99,352:0:1317:33	0/0:23,0:0:23:0,69,182:0:917:23	0/0:26,0:0:26:0,78,579:0:993:26
29378472	2614711	29378472_2614711	A	C	778677	.	AB=0.476742;ABP=84.9273;AC=158;AF=0.753094;AN=224;AO=40028;CIGAR=1X;DP=239856;DPB=105569;DPRA=0.865951;EPP=1090.83;EPPR=205.9;GTI=22;LEN=1;MEANALT=1.00719;MQM=14.3489;MQMR=11.4004;NS=2112;NUMALT=1;ODDS=0.0140826;PAIRED=0.794594;PAIREDR=0.880647;PAO=0;PQA=0;PQR=0;PRO=0;PROBE=SNP|RAPIDGENOMICS_3404_21864||SNP|RAPIDGENOMICS_3404_21865;QA=1580999;QR=1071194;RO=26786;RPL=21620;RPP=562.693;RPPR=55.6746;RPR=18408;RUN=1;SAF=19367;SAP=93.8465;SAR=20661;SRF=12890;SRP=85.0535;SRR=13896;TYPE=snp;technology.illumina=1	GT:AD:AO:DP:PL:QA:QR:RO	1/1:0,57:57:57:628,172,0:2307:0:0	1/1:0,57:57:57:582,172,0:2276:0:0	0/1:8,6:6:14:26,0,25:246:328:8	1/1:1,89:89:90:934,262,0:3584:27:1	0/1:14,12:12:26:168,0,177:459:566:14	1/1:0,67:67:68:688,202,0:2672:0:0	0/1:4,13:13:17:163,0,94:482:164:4	0/1:4,7:7:11:90,0,8:283:164:4	1/1:0,117:117:117:1167,352,0:4672:0:0	1/1:4,120:120:124:1142,336,0:4825:164:4	1/1:0,12:12:12:110,36,0:469:0:0	0/1:44,55:55:99:284,0,216:2185:1769:44	0/1:39,31:31:70:125,0,247:1245:1577:39	1/1:0,27:27:27:234,81,0:1095:0:0	1/1:0,70:70:70:847,211,0:2806:0:0	1/1:0,158:158:158:1544,476,0:6333:0:0	1/1:0,35:35:35:779,105,0:1389:0:0	1/1:0,144:144:144:1508,433,0:5753:0:0	1/1:0,85:85:85:1076,256,0:3461:0:0	1/1:0,90:90:90:934,271,0:3539:0:0	1/1:0,131:131:131:1322,394,0:5271:0:0	0/1:32,35:35:67:126,0,97:1423:1281:32	1/1:0,45:45:45:431,135,0:1820:0:0	0/1:48,113:113:161:551,0,15:4482:1948:48	1/1:0,14:14:14:183,42,0:565:0:0	1/1:0,88:88:88:1825,265,0:3421:0:0	0/1:51,39:39:90:125,0,176:1548:2065:51	0/0:158,0:0:158:0,476,1366:0:6387:158	0/1:82,102:102:184:531,0,499:4049:3285:82	0/1:46,60:60:106:299,0,152:2413:1861:46	0/0:58,1:1:59:0,146,526:41:2306:58	0/1:33,26:26:59:114,0,237:1045:1320:33	0/0:136,0:0:136:0,409,1473:0:5484:136	1/1:0,29:29:29:433,87,0:1163:0:0	1/1:0,85:85:85:930,256,0:3372:0:0	0/0:17,0:0:17:0,51,178:0:697:17	1/1:0,79:79:79:720,238,0:3133:0:0	1/1:0,73:73:73:696,220,0:2895:0:0	0/0:56,0:0:56:0,169,515:0:2272:56	0/1:31,66:66:97:338,0,58:2575:1253:31	1/1:0,85:85:85:881,256,0:3409:0:0	1/1:0,118:118:118:1087,355,0:4667:0:0	0/1:64,40:40:104:99,0,260:1558:2544:64	0/1:7,9:9:16:83,0,34:365:283:7	0/1:52,53:53:105:209,0,192:2089:2052:52	0/1:16,23:23:39:137,0,128:931:656:16	1/1:0,152:152:152:1645,458,0:6152:0:0	1/1:0,98:98:98:1146,295,0:3867:0:0	1/1:0,57:57:57:1421,172,0:2251:0:0	1/1:0,88:88:88:917,265,0:3555:0:0	1/1:0,12:12:12:115,36,0:479:0:0	1/1:0,92:92:92:948,277,0:3659:0:0	0/1:46,77:77:123:433,0,235:3098:1842:46	0/1:31,30:30:61:142,0,281:1209:1215:31	1/1:0,90:90:90:905,271,0:3538:0:0	1/1:0,124:124:124:1277,373,0:4940:0:0	1/1:0,69:69:69:792,208,0:2796:0:0	1/1:0,38:38:38:330,114,0:1554:0:0	1/1:0,31:31:31:465,93,0:1217:0:0	1/1:0,19:19:19:192,57,0:759:0:0	0/1:38,34:34:72:234,0,202:1355:1485:38	0/1:123,110:110:233:394,0,519:4329:4966:123	0/1:57,62:62:119:225,0,236:2480:2325:57	0/1:36,32:32:68:182,0,99:1285:1441:36	1/1:0,50:50:50:612,151,0:2028:0:0	1/1:0,59:59:59:572,178,0:2372:0:0	0/1:16,22:22:38:141,0,79:860:643:16	0/0:78,0:0:78:0,235,739:0:3109:78	1/1:0,13:13:13:120,39,0:506:0:0	1/1:0,23:23:23:529,69,0:922:0:0	1/1:0,107:107:107:1071,322,0:4223:0:0	1/1:0,67:67:67:710,202,0:2692:0:0	0/1:58,74:74:132:440,0,117:2950:2324:58	0/1:27,35:35:62:105,0,170:1405:1103:27	1/1:0,9:9:9:90,27,0:351:0:0	0/1:20,30:30:50:187,0,30:1168:820:20	0/1:24,24:24:48:52,0,44:953:971:24	1/1:0,48:48:48:456,144,0:1932:0:0	0/0:23,0:0:23:0,69,276:0:931:23	1/1:0,77:77:77:970,232,0:3124:0:0	0/0:221,0:0:221:0,665,2090:0:8832:221	1/1:0,64:64:64:796,193,0:2554:0:0	0/1:25,29:29:54:119,0,105:1181:1008:25	0/1:50,33:33:83:68,0,184:1327:2024:50	0/1:33,50:50:83:258,0,75:1987:1340:33	0/1:65,129:129:195:706,0,22:5230:2614:65	0/1:5,4:4:9:9,0,13:160:205:5	1/1:0,159:159:159:1432,479,0:6352:0:0	0/1:19,17:17:36:90,0,97:679:749:19	0/1:99,56:56:155:77,0,495:2256:3986:99	1/1:0,53:53:53:447,160,0:2111:0:0	1/1:0,66:66:66:621,199,0:2645:0:0	0/0:54,0:0:54:0,163,533:0:2172:54	1/1:3,6:6:9:30,4,0:228:119:3	0/0:76,0:0:76:0,229,750:0:3054:76	1/1:1,75:75:76:745,198,0:3015:41:1	0/1:43,43:43:86:189,0,154:1738:1734:43	0/1:17,10:10:27:14,0,64:402:689:17	1/1:0,18:18:18:164,54,0:709:0:0	1/1:0,34:34:34:338,102,0:1341:0:0	1/1:0,15:15:15:114,45,0:606:0:0	0/1:8,11:11:19:42,0,50:442:328:8	1/1:0,80:80:80:772,241,0:3161:0:0	1/1:0,108:108:108:1032,325,0:4291:0:0	1/1:0,60:60:60:627,181,0:2432:0:0	1/1:1,215:215:216:2135,638,0:8583:32:1	0/0:89,0:0:89:0,268,930:0:3582:89	1/1:0,15:15:15:125,45,0:602:0:0	0/0:49,5:5:54:0,105,405:201:1971:49	0/0:38,0:0:38:0,114,344:0:1533:38	1/1:0,32:32:32:346,96,0:1253:0:0	0/0:40,0:0:40:0,120,948:0:1598:40
29378472	2615500	29378472_2615500	T	C	247513	.	AB=0.479582;ABP=21.0115;AC=159;AF=0.73882;AN=224;AO=13111;CIGAR=1X;DP=78675;DPB=33120;DPRA=0.850208;EPP=46.2577;EPPR=6.82598;GTI=122;LEN=1;MEANALT=1.00203;MQM=15.139;MQMR=11.9294;NS=2112;NUMALT=1;ODDS=0.0122266;PAIRED=0.759896;PAIREDR=0.884063;PAO=0;PQA=0;PQR=0;PRO=0;PROBE=SNP|RAPIDGENOMICS_3404_21864||SNP|RAPIDGENOMICS_3404_21865;QA=516003;QR=369681;RO=9324;RPL=8899;RPP=3641.39;RPPR=5086.45;RPR=4212;RUN=1;SAF=2701;SAP=9845.72;SAR=10410;SRF=2478;SRP=4446.43;SRR=6846;TYPE=snp;technology.illumina=1	GT:AD:AO:DP:PL:QA:QR:RO	1/1:0,18:18:18:164,54,0:734:0:0	1/1:0,9:9:9:82,27,0:365:0:0	0/1:20,12:12:32:20,0,103:488:793:20	1/1:0,60:60:60:585,181,0:2391:0:0	0/1:6,4:4:10:47,0,81:148:246:6	1/1:0,35:35:35:394,105,0:1418:0:0	1/1:0,3:3:3:74,9,0:123:0:0	1/1:0,15:15:15:155,45,0:615:0:0	1/1:0,15:15:15:187,45,0:599:0:0	1/1:0,35:35:35:410,105,0:1398:0:0	1/1:0,1:1:1:30,3,0:41:0:0	1/1:0,11:11:11:104,33,0:419:0:0	0/1:11,11:11:22:61,0,51:443:447:11	1/1:0,11:11:11:110,33,0:443:0:0	1/1:0,26:26:26:302,78,0:1036:0:0	1/1:0,35:35:35:350,105,0:1408:0:0	1/1:0,9:9:9:151,27,0:369:0:0	1/1:0,27:27:27:281,81,0:1090:0:0	1/1:0,39:39:39:394,117,0:1548:0:0	1/1:0,15:15:15:177,45,0:607:0:0	1/1:0,18:18:18:302,54,0:720:0:0	1/1:2,19:19:21:165,42,0:762:82:2	1/1:0,24:24:24:250,72,0:935:0:0	1/1:7,34:34:41:279,42,0:1377:287:7	1/1:0,6:6:6:49,18,0:246:0:0	1/1:0,32:32:32:764,96,0:1264:0:0	0/1:7,6:6:13:53,0,26:238:287:7	0/0:62,0:0:62:0,187,600:0:2530:62	0/1:18,37:37:55:194,0,4:1465:734:18	0/0:26,7:7:33:0,38,152:279:1040:26	0/0:24,0:0:24:0,72,278:0:963:24	0/1:1,5:5:6:41,0,15:196:37:1	0/0:82,0:0:82:0,247,971:0:3324:82	1/1:0,5:5:5:86,15,0:205:0:0	1/1:0,11:11:11:157,33,0:451:0:0	0/0:6,0:0:6:0,18,78:0:218:6	1/1:0,12:12:12:98,36,0:469:0:0	1/1:0,16:16:16:188,48,0:613:0:0	0/0:9,0:0:9:0,27,123:0:353:9	0/1:15,7:7:22:40,0,62:259:601:15	1/1:0,27:27:27:274,81,0:1099:0:0	1/1:0,27:27:27:331,81,0:1080:0:0	0/1:27,15:15:42:17,0,166:615:1047:27	1/1:0,4:4:4:55,12,0:164:0:0	0/1:18,12:12:30:59,0,95:470:730:18	0/0:15,1:1:16:0,17,108:41:607:15	1/1:0,19:19:19:226,57,0:750:0:0	1/1:0,23:23:23:338,69,0:891:0:0	1/1:0,18:18:18:398,54,0:721:0:0	1/1:0,8:8:8:105,24,0:302:0:0	1/1:0,10:10:10:86,30,0:410:0:0	1/1:0,37:37:37:335,111,0:1513:0:0	0/0:17,8:8:25:0,0,96:312:681:17	0/1:19,13:13:32:97,0,180:517:730:19	1/1:0,38:38:38:393,114,0:1538:0:0	1/1:0,30:30:30:320,90,0:1177:0:0	1/1:0,19:19:19:192,57,0:775:0:0	1/1:0,9:9:9:73,27,0:369:0:0	1/1:0,11:11:11:149,33,0:447:0:0	1/1:0,6:6:6:55,18,0:242:0:0	0/1:6,5:5:11:14,0,24:186:242:6	0/1:55,29:29:84:10,0,402:1168:2230:55	0/1:14,10:10:24:68,0,68:381:551:14	0/1:10,4:4:14:13,0,102:164:383:10	1/1:0,23:23:23:248,69,0:914:0:0	1/1:0,20:20:20:155,60,0:790:0:0	0/1:13,8:8:21:27,0,78:320:511:13	0/0:13,0:0:13:0,39,110:0:515:13	1/1:0,2:2:2:17,6,0:82:0:0	1/1:0,4:4:4:51,12,0:132:0:0	1/1:0,16:16:16:255,48,0:622:0:0	1/1:0,15:15:15:149,45,0:595:0:0	0/1:22,22:22:44:121,0,82:867:871:22	0/1:7,7:7:14:16,0,27:287:265:7	1/1:0,1:1:1:11,3,0:41:0:0	0/1:22,17:17:39:55,0,143:697:884:22	0/1:2,4:4:6:14,0,23:160:73:2	1/1:0,2:2:2:19,6,0:82:0:0	0/0:16,0:0:16:0,48,256:0:583:16	1/1:0,10:10:10:129,30,0:377:0:0	0/0:40,2:2:42:0,111,455:78:1597:40	1/1:0,15:15:15:195,45,0:592:0:0	0/1:6,3:3:9:16,0,54:108:227:6	0/1:17,27:27:44:227,0,44:1078:676:17	0/1:19,19:19:38:57,0,76:761:761:19	0/1:27,29:29:56:71,0,132:1171:1048:27	0/1:10,2:2:12:3,0,45:82:387:10	1/1:0,84:84:84:948,253,0:3415:0:0	0/1:9,5:5:14:30,0,81:186:361:9	0/1:17,12:12:29:23,0,85:492:667:17	1/1:0,6:6:6:52,18,0:246:0:0	1/1:0,20:20:20:312,60,0:812:0:0	0/0:17,0:0:17:0,51,169:0:649:17	0/0:8,3:3:11:0,5,38:119:320:8	0/0:26,0:0:26:0,78,265:0:1034:26	1/1:0,6:6:6:64,18,0:242:0:0	0/1:12,11:11:23:59,0,54:429:479:12	1/1:1,8:8:9:57,19,0:324:41:1	1/1:0,4:4:4:39,12,0:164:0:0	1/1:0,10:10:10:147,30,0:393:0:0	1/1:0,15:15:15:166,45,0:598:0:0	0/0:6,2:2:8:0,7,73:82:242:6	1/1:0,18:18:18:167,54,0:720:0:0	1/1:0,26:26:26:323,78,0:1062:0:0	1/1:0,15:15:15:129,45,0:607:0:0	1/1:0,66:66:66:746,199,0:2698:0:0	0/0:22,0:0:22:0,66,240:0:857:22	1/1:0,4:4:4:35,12,0:160:0:0	0/0:11,0:0:11:0,33,90:0:451:11	0/0:39,0:0:39:0,117,406:0:1578:39	1/1:0,7:7:7:58,21,0:287:0:0	0/0:10,0:0:10:0,30,221:0:392:10
29378472	2790661	29378472_2790661	G	A	47398.4	.	AB=0.476828;ABP=37.8295;AC=23;AF=0.113313;AN=224;AO=5050;CIGAR=1X;DP=182034;DPB=74993;DPRA=0.997173;EPP=276.833;EPPR=2307.76;GTI=59;LEN=1;MEANALT=1.00789;MQM=12.2848;MQMR=11.1712;NS=2112;NUMALT=1;ODDS=0.0267709;PAIRED=0.875446;PAIREDR=0.883712;PAO=0;PQA=0;PQR=0;PRO=0;PROBE=SNP|RAPIDGENOMICS_3404_21869;QA=201296;QR=2683938;RO=67178;RPL=2255;RPP=128.397;RPPR=1740.7;RPR=2795;RUN=1;SAF=2625;SAP=20.2101;SAR=2425;SRF=35188;SRP=333.596;SRR=31990;TYPE=snp;technology.illumina=1	GT:AD:AO:DP:PL:QA:QR:RO	0/0:38,0:0:38:0,114,351:0:1491:38	0/0:39,0:0:39:0,117,415:0:1572:39	0/0:4,0:0:4:0,12,32:0:136:4	0/0:60,0:0:60:0,181,653:0:2398:60	0/0:27,0:0:27:0,81,355:0:1069:27	0/0:67,0:0:67:0,202,652:0:2672:67	0/0:11,0:0:11:0,33,151:0:415:11	1/1:0,12:12:12:151,36,0:480:0:0	0/1:33,43:43:76:210,0,75:1755:1337:33	0/0:97,0:0:97:0,292,946:0:3855:97	0/0:8,0:0:8:0,24,72:0:320:8	0/0:50,24:24:74:0,1,212:984:1998:50	0/1:35,19:19:54:17,0,154:775:1367:35	0/0:29,0:0:29:0,87,275:0:1160:29	0/0:53,0:0:53:0,160,604:0:2132:53	0/0:120,6:6:126:0,298,1196:246:4840:120	0/0:19,0:0:19:0,57,366:0:740:19	1/1:7,28:28:35:206,35,0:1135:287:7	0/0:80,0:0:80:0,241,710:0:3217:80	0/0:53,0:0:53:0,160,531:0:2114:53	0/0:82,0:0:82:0,247,824:0:3290:82	0/0:90,0:0:90:0,271,996:0:3568:90	0/0:18,0:0:18:0,54,253:0:717:18	0/0:98,0:0:98:0,295,958:0:3915:98	0/0:28,0:0:28:0,84,370:0:1122:28	0/0:31,0:0:31:0,93,633:0:1187:31	0/0:50,0:0:50:0,151,504:0:2004:50	0/0:58,0:0:58:0,175,537:0:2343:58	0/1:31,70:70:101:399,0,44:2849:1240:31	0/0:41,0:0:41:0,123,370:0:1656:41	0/0:42,0:0:42:0,126,410:0:1684:42	0/0:32,0:0:32:0,96,300:0:1289:32	0/0:161,0:0:161:0,485,1534:0:6448:161	0/0:38,2:2:40:0,94,329:82:1519:38	1/1:0,62:62:62:577,187,0:2467:0:0	0/0:8,0:0:8:0,24,97:0:320:8	0/1:19,10:10:29:44,0,113:410:738:19	0/0:53,0:0:53:0,160,575:0:2130:53	0/0:27,0:0:27:0,81,258:0:1052:27	0/0:83,0:0:83:0,250,884:0:3356:83	0/0:48,0:0:48:0,144,455:0:1938:48	0/0:103,0:0:103:0,310,947:0:4111:103	0/1:55,40:40:95:98,0,274:1615:2187:55	0/0:11,0:0:11:0,33,127:0:451:11	0/0:57,0:0:57:0,172,643:0:2244:57	0/0:5,0:0:5:0,15,117:0:205:5	0/0:60,0:0:60:0,181,593:0:2440:60	0/0:69,1:1:70:0,200,647:41:2727:69	0/1:14,16:16:30:224,0,278:606:528:14	0/1:20,29:29:49:135,0,111:1158:807:20	0/0:6,0:0:6:0,18,47:0:219:6	0/0:78,0:0:78:0,235,755:0:3103:78	0/0:85,0:0:91:0,256,813:0:3370:85	0/0:36,0:0:36:0,108,357:0:1404:36	0/0:67,0:0:67:0,202,768:0:2699:67	0/1:26,42:42:68:142,0,146:1694:1027:26	0/0:36,0:0:36:0,108,421:0:1429:36	0/0:38,0:0:38:0,114,298:0:1550:38	0/0:21,0:0:21:0,63,193:0:821:21	0/0:26,0:0:26:0,78,293:0:1035:26	0/0:26,0:0:26:0,78,224:0:994:26	0/0:225,0:0:225:0,677,2304:0:9019:225	0/0:49,15:15:64:0,64,310:570:1942:49	0/0:70,0:0:70:0,211,766:0:2801:70	0/1:19,14:14:33:83,0,92:574:771:19	0/0:47,0:0:47:0,141,502:0:1911:47	0/0:19,0:0:19:0,57,149:0:771:19	0/0:64,1:1:65:0,164,621:41:2574:64	0/0:3,0:0:3:0,9,22:0:119:3	0/0:19,0:0:19:0,57,400:0:748:19	0/1:34,44:44:78:211,0,91:1769:1364:34	0/0:41,0:0:41:0,123,394:0:1649:41	0/0:99,0:0:99:0,298,988:0:3943:99	0/1:42,36:36:78:102,0,178:1401:1688:42	0/0:6,0:0:6:0,18,49:0:229:6	0/0:57,0:0:57:0,172,592:0:2320:57	0/0:54,0:0:54:0,163,551:0:2160:54	0/0:27,0:0:27:0,81,307:0:1086:27	0/0:28,0:0:28:0,84,422:0:1103:28	0/0:54,0:0:54:0,163,523:0:2169:54	0/0:164,0:0:164:0,494,1509:0:6637:164	0/0:39,0:0:39:0,117,391:0:1532:39	0/0:54,0:0:54:0,163,508:0:2089:54	0/0:58,0:0:58:0,175,629:0:2267:58	0/0:41,0:0:41:0,123,391:0:1646:41	0/0:134,0:0:134:0,403,1350:0:5345:134	0/0:8,0:0:8:0,24,62:0:320:8	0/1:49,29:29:78:66,0,355:1185:1976:49	0/0:25,0:0:25:0,75,239:0:998:25	0/0:101,0:0:101:0,304,1028:0:4044:101	0/0:33,9:9:42:0,10,240:341:1310:33	0/0:68,0:0:68:0,205,644:0:2746:68	0/0:32,0:0:32:0,96,268:0:1254:32	0/0:7,0:0:7:0,21,81:0:287:7	0/0:36,0:0:36:0,108,352:0:1460:36	0/0:39,0:0:39:0,117,394:0:1587:39	0/0:56,1:1:57:0,164,509:41:2209:56	0/0:13,0:0:13:0,39,130:0:507:13	0/0:11,0:0:11:0,33,104:0:408:11	0/0:20,5:5:25:0,32,190:205:759:20	0/0:9,0:0:9:0,27,75:0:356:9	0/1:10,8:8:18:22,0,34:315:406:10	0/0:40,0:0:40:0,120,427:0:1573:40	0/0:56,0:0:56:0,169,548:0:2244:56	0/0:47,0:0:47:0,141,464:0:1894:47	0/1:74,48:48:122:84,0,396:1937:3006:74	0/0:48,0:0:48:0,144,425:0:1938:48	1/1:0,34:34:34:299,102,0:1373:0:0	0/1:23,14:14:37:33,0,96:570:934:23	0/0:47,0:0:47:0,141,417:0:1864:47	0/0:6,0:0:6:0,18,73:0:238:6	0/0:11,0:0:11:0,33,322:0:424:11
29378472	2906956	29378472_2906956	A	T	699060	.	AB=0.460973;ABP=245.894;AC=146;AF=0.705573;AN=222;AO=32904;CIGAR=1X;DP=199095;DPB=84041;DPRA=0.866161;EPP=2806.73;EPPR=1071.42;GTI=31;LEN=1;MEANALT=1.00817;MQM=18.3842;MQMR=11.4006;NS=2112;NUMALT=1;ODDS=0.0110436;PAIRED=0.626975;PAIREDR=0.88161;PAO=0;PQA=0;PQR=0;PRO=0;PROBE=SNP|RAPIDGENOMICS_3404_21870;QA=1286577;QR=960133;RO=24149;RPL=19566;RPP=2562.79;RPPR=1222.73;RPR=13338;RUN=1;SAF=14877;SAP=657.838;SAR=18027;SRF=10987;SRP=428.387;SRR=13162;TYPE=snp;technology.illumina=1	GT:AD:AO:DP:PL:QA:QR:RO	1/1:0,52:52:52:719,157,0:2081:0:0	1/1:0,13:13:13:275,39,0:533:0:0	0/0:6,0:0:6:0,18,45:0:242:6	1/1:0,79:79:79:1242,238,0:3179:0:0	0/1:16,9:9:25:55,0,191:336:636:16	1/1:0,91:91:91:1293,274,0:3639:0:0	0/1:6,3:3:9:80,0,98:123:238:6	0/0:13,1:1:14:0,10,67:41:529:13	0/1:40,43:43:83:424,0,148:1686:1598:40	1/1:1,125:125:127:1841,371,0:4985:37:1	1/1:0,13:13:13:207,39,0:525:0:0	0/0:99,1:1:100:0,270,930:37:3943:99	0/1:23,45:45:68:436,0,40:1755:922:23	1/1:0,31:31:31:454,93,0:1210:0:0	1/1:0,84:84:84:988,253,0:3316:0:0	1/1:0,120:120:120:1529,361,0:4798:0:0	1/1:0,22:22:22:632,66,0:880:0:0	0/1:39,71:71:110:660,0,43:2846:1548:39	1/1:0,24:24:24:542,72,0:924:0:0	1/1:0,84:84:84:1425,253,0:3373:0:0	1/1:0,75:75:75:1448,226,0:2984:0:0	0/1:26,19:19:45:122,0,296:771:1009:26	1/1:0,27:27:27:371,81,0:1061:0:0	1/1:0,137:137:137:1506,412,0:5484:0:0	1/1:0,34:34:34:531,102,0:1360:0:0	1/1:0,47:47:47:1187,141,0:1788:0:0	0/1:40,30:30:70:170,0,188:1208:1541:40	0/1:78,57:57:135:311,0,282:2296:3103:78	0/0:113,0:0:113:0,340,1116:0:4542:113	1/1:0,71:71:71:1077,214,0:2806:0:0	0/0:32,0:0:32:0,96,424:0:1242:32	0/1:22,47:47:70:418,0,24:1850:889:22	1/1:0,146:146:146:2012,440,0:5786:0:0	1/1:0,39:39:39:519,117,0:1567:0:0	0/0:46,0:0:46:0,138,484:0:1721:46	0/0:7,0:0:7:0,21,132:0:283:7	0/1:43,36:36:79:213,0,183:1438:1692:43	1/1:0,54:54:54:786,163,0:2144:0:0	0/1:8,1:1:9:2,0,38:32:320:8	0/1:49,37:37:86:169,0,236:1483:1946:49	1/1:0,77:77:77:1096,232,0:3069:0:0	1/1:0,56:56:56:609,169,0:2233:0:0	0/0:99,0:0:99:0,298,926:0:4001:99	0/1:13,9:9:22:29,0,40:345:525:13	0/1:30,47:47:77:442,0,176:1869:1159:30	0/0:7,0:0:7:0,21,58:0:279:7	1/1:0,85:85:85:1027,256,0:3404:0:0	1/1:0,70:70:70:963,211,0:2791:0:0	1/1:6,23:23:29:548,19,0:900:224:6	0/1:58,29:29:87:258,0,286:1158:2330:58	./.:.:.:.:.:.:.:.	1/1:0,53:53:53:670,160,0:2129:0:0	0/1:45,48:48:93:265,0,87:1820:1774:45	0/1:27,22:22:49:261,0,150:841:1029:27	1/1:0,98:98:99:1213,295,0:3928:0:0	0/0:163,0:0:163:0,491,1621:0:6544:163	1/1:0,33:33:33:389,99,0:1302:0:0	1/1:0,13:13:13:207,39,0:529:0:0	1/1:0,18:18:18:235,54,0:729:0:0	1/1:0,26:26:26:258,78,0:1035:0:0	0/1:19,12:12:31:3,0,97:484:761:19	0/1:105,98:98:203:475,0,364:3910:4233:105	0/0:104,0:0:104:0,313,1098:0:4163:104	0/1:30,35:35:65:407,0,77:1338:1213:30	0/1:21,20:20:41:159,0,110:752:843:21	1/1:0,36:36:36:431,108,0:1441:0:0	0/1:9,9:9:18:86,0,45:357:365:9	0/0:61,0:0:61:0,184,692:0:2322:61	1/1:0,4:4:4:43,12,0:164:0:0	1/1:0,26:26:26:757,78,0:998:0:0	0/1:30,51:51:81:407,0,107:2021:1205:30	1/1:0,78:78:78:1161,235,0:3097:0:0	0/1:45,37:37:82:310,0,139:1468:1777:45	0/0:53,0:0:53:0,160,501:0:2095:53	1/1:0,10:10:10:159,30,0:406:0:0	1/1:0,56:56:56:559,169,0:2177:0:0	1/1:8,27:27:35:213,15,0:1087:324:8	1/1:0,24:24:24:456,72,0:963:0:0	0/1:28,22:22:50:157,0,193:872:1117:28	1/1:0,53:53:53:702,160,0:2087:0:0	0/1:73,84:84:157:676,0,239:3347:2920:73	1/1:1,47:47:48:649,136,0:1839:22:1	0/1:29,11:11:40:55,0,188:428:1160:29	0/1:56,34:34:91:254,0,230:1320:2240:56	1/1:0,38:38:38:580,114,0:1515:0:0	0/1:70,77:77:147:523,0,110:3083:2830:70	0/0:14,4:4:18:0,10,141:160:533:14	0/1:30,36:36:66:144,0,94:1404:1189:30	0/1:29,9:9:38:69,0,264:346:1147:29	0/1:68,83:83:151:583,0,160:3214:2746:68	0/1:30,20:20:50:129,0,138:793:1192:30	1/1:0,41:41:41:406,123,0:1623:0:0	1/1:0,50:50:50:608,151,0:1971:0:0	0/1:5,4:4:9:56,0,90:160:186:5	1/1:0,40:40:40:622,120,0:1596:0:0	1/1:0,35:35:35:386,105,0:1391:0:0	0/1:56,66:66:122:734,0,218:2640:2240:56	1/1:7,11:11:18:122,1,0:434:287:7	1/1:0,28:28:28:431,84,0:1078:0:0	0/1:18,31:31:49:299,0,30:1206:717:18	1/1:0,10:10:10:128,30,0:410:0:0	0/0:19,0:0:19:0,57,214:0:715:19	1/1:0,43:43:43:771,129,0:1669:0:0	1/1:0,72:72:72:973,217,0:2887:0:0	1/1:0,63:63:63:920,190,0:2505:0:0	0/1:45,51:51:96:270,0,123:2044:1778:45	0/0:46,0:0:46:0,138,421:0:1787:46	0/0:33,0:0:33:0,99,347:0:1320:33	0/0:70,0:0:70:0,211,721:0:2772:70	0/1:29,22:22:51:220,0,119:894:1176:29	1/1:0,18:18:18:403,54,0:712:0:0	0/0:27,0:0:27:0,81,471:0:1087:27
29378472	3107117	29378472_3107117	A	G	34416.3	.	AB=0.485767;ABP=11.6024;AC=27;AF=0.115789;AN=222;AO=3410;CIGAR=1X;DP=134695;DPB=63366;DPRA=1.03124;EPP=117.491;EPPR=1805.99;GTI=66;LEN=1;MEANALT=1;MQM=13.1279;MQMR=11.3337;NS=2112;NUMALT=1;ODDS=0.0400976;PAIRED=0.86305;PAIREDR=0.888883;PAO=0;PQA=0;PQR=0;PRO=0;PROBE=SNP|RAPIDGENOMICS_3404_21874;QA=135087;QR=2257645;RO=56463;RPL=1343;RPP=336.803;RPPR=4655.62;RPR=2067;RUN=1;SAF=1918;SAP=118.573;SAR=1492;SRF=31252;SRP=1406.5;SRR=25211;TYPE=snp;technology.illumina=1	GT:AD:AO:DP:PL:QA:QR:RO	0/0:20,0:0:20:0,60,171:0:812:20	0/0:16,0:0:16:0,48,214:0:634:16	0/0:17,0:0:17:0,51,140:0:688:17	0/0:78,0:0:78:0,235,780:0:3161:78	0/0:9,0:0:9:0,27,96:0:341:9	0/0:47,0:0:47:0,141,532:0:1893:47	0/0:16,0:0:16:0,48,390:0:629:16	0/0:9,5:5:14:0,1,47:205:328:9	0/1:37,27:27:64:89,0,140:1094:1509:37	0/0:64,0:0:64:0,193,647:0:2569:64	0/0:9,0:0:9:0,27,76:0:351:9	0/1:58,41:41:99:132,0,273:1667:2348:58	0/1:27,32:32:59:80,0,158:1272:1103:27	0/0:30,0:0:30:0,90,282:0:1186:30	0/0:81,0:0:81:0,244,879:0:3258:81	0/0:107,0:0:107:0,322,1173:0:4290:107	0/0:12,0:0:12:0,36,224:0:456:12	0/1:26,41:41:67:288,0,48:1655:1062:26	0/0:35,0:0:35:0,105,387:0:1414:35	0/0:23,0:0:23:0,69,306:0:926:23	0/0:49,0:0:49:0,148,483:0:1949:49	0/0:48,0:0:48:0,144,503:0:1897:48	0/0:42,0:0:42:0,126,612:0:1671:42	0/0:53,0:0:53:0,160,491:0:2108:53	0/0:25,1:1:26:0,46,212:37:1008:25	0/0:44,0:0:44:0,132,650:0:1706:44	0/0:56,0:0:56:0,169,504:0:2247:56	0/0:87,0:0:87:0,262,802:0:3408:87	0/1:45,37:37:82:149,0,109:1470:1802:45	0/0:52,0:0:52:0,157,558:0:2090:52	0/0:22,0:0:22:0,66,231:0:902:22	0/0:18,0:0:18:0,54,140:0:725:18	0/0:76,0:0:76:0,229,822:0:3033:76	0/0:26,0:0:26:0,78,261:0:1011:26	1/1:0,22:22:22:261,66,0:898:0:0	0/0:6,0:0:6:0,18,67:0:238:6	0/1:24,42:42:66:225,0,25:1689:950:24	0/0:39,0:0:39:0,117,392:0:1538:39	0/0:19,0:0:19:0,57,161:0:739:19	0/0:45,0:0:45:0,135,513:0:1811:45	0/0:60,0:0:60:0,181,506:0:2405:60	0/0:46,0:0:46:0,138,447:0:1874:46	1/1:19,54:54:73:333,55,0:2142:760:19	0/0:11,0:0:11:0,33,100:0:451:11	0/0:36,0:0:36:0,108,372:0:1472:36	0/0:24,0:0:24:0,72,265:0:976:24	0/0:69,0:0:69:0,208,795:0:2740:69	0/0:52,0:0:52:0,157,561:0:2006:52	0/1:16,11:11:27:161,0,150:447:596:16	0/1:23,26:26:49:89,0,79:1058:924:23	./.:.:.:.:.:.:.:.	0/0:53,0:0:53:0,160,622:0:2137:53	0/0:66,0:0:66:0,199,635:0:2630:66	0/0:38,0:0:38:0,114,525:0:1520:38	0/0:94,0:0:94:0,283,942:0:3763:94	0/1:26,29:29:55:113,0,161:1153:1053:26	0/0:37,0:0:37:0,111,448:0:1469:37	0/0:16,0:0:16:0,48,161:0:635:16	0/0:30,0:0:30:0,90,328:0:1205:30	0/0:28,0:0:28:0,84,253:0:1121:28	0/0:44,0:0:44:0,132,407:0:1792:44	0/0:136,0:0:136:0,409,1298:0:5512:136	0/1:27,45:45:72:184,0,50:1810:1093:27	0/0:38,0:0:38:0,114,453:0:1533:38	0/1:11,9:9:20:67,0,28:360:447:11	0/0:26,0:0:26:0,78,248:0:1058:26	0/0:37,0:0:37:0,111,348:0:1508:37	0/0:27,0:0:27:0,81,305:0:1091:27	0/0:5,0:0:5:0,15,59:0:201:5	0/0:10,0:0:10:0,30,173:0:375:10	0/1:64,47:47:111:142,0,293:1897:2575:64	0/0:40,0:0:40:0,120,414:0:1581:40	0/0:59,0:0:59:0,178,662:0:2389:59	0/1:24,17:17:41:93,0,121:688:971:24	0/0:11,0:0:11:0,33,119:0:437:11	0/0:45,0:0:45:0,135,564:0:1791:45	0/0:35,0:0:35:0,105,287:0:1395:35	0/0:16,0:0:16:0,48,143:0:629:16	0/0:26,0:0:26:0,78,388:0:1028:26	0/0:55,0:0:55:0,166,578:0:2198:55	0/0:119,0:0:119:0,358,1206:0:4777:119	0/0:30,0:0:30:0,90,237:0:1214:30	0/0:31,0:0:31:0,93,296:0:1241:31	0/0:81,0:0:81:0,244,718:0:3199:81	0/0:51,1:1:52:0,127,401:32:2030:51	0/0:86,0:0:86:0,259,816:0:3434:86	0/1:3,11:11:14:67,0,2:451:123:3	0/1:41,59:59:100:292,0,40:2367:1654:41	0/0:22,0:0:22:0,66,387:0:831:22	0/0:56,0:0:56:0,169,524:0:2255:56	1/1:11,24:24:35:130,13,0:967:451:11	0/0:48,0:0:48:0,144,574:0:1870:48	0/0:22,0:0:22:0,66,236:0:889:22	0/0:8,0:0:8:0,24,62:0:324:8	0/0:63,0:0:63:0,190,532:0:2548:63	0/0:42,0:0:42:0,126,414:0:1672:42	0/0:60,0:0:60:0,181,648:0:2402:60	0/0:18,0:0:18:0,54,175:0:734:18	0/0:21,0:0:21:0,63,230:0:849:21	0/1:7,12:12:19:71,0,10:478:287:7	0/0:21,0:0:21:0,63,197:0:853:21	0/1:12,10:10:22:29,0,94:410:465:12	0/0:45,0:0:45:0,135,691:0:1817:45	0/0:44,0:0:44:0,132,409:0:1762:44	0/0:14,0:0:14:0,42,142:0:542:14	0/1:65,39:39:104:12,0,237:1562:2640:65	0/0:39,0:0:39:0,117,351:0:1560:39	1/1:0,20:20:20:174,60,0:820:0:0	0/1:9,15:15:24:112,0,2:598:360:9	0/0:39,0:0:39:0,117,401:0:1556:39	0/0:15,1:1:16:0,40,115:41:598:15	0/0:16,0:0:16:0,48,432:0:640:16
29378472	3491885	29378472_3491885	A	G	5708.26	.	AB=0.462144;ABP=15.6697;AC=6;AF=0.028483;AN=222;AO=713;CIGAR=1X;DP=103406;DPB=46316;DPRA=1.04069;EPP=105.003;EPPR=2667.69;GTI=56;LEN=1;MEANALT=1.00909;MQM=12.0266;MQMR=10.9694;NS=2112;NUMALT=1;ODDS=0.0214561;PAIRED=0.870968;PAIREDR=0.874371;PAO=0;PQA=0;PQR=0;PRO=0;PROBE=SNP|RAPIDGENOMICS_3404_21880||SNP|RAPIDGENOMICS_3404_21881;QA=27744;QR=1742998;RO=44528;RPL=315;RPP=23.991;RPPR=1877.59;RPR=398;RUN=1;SAF=384;SAP=12.2231;SAR=329;SRF=23664;SRP=385.339;SRR=20864;TYPE=snp;technology.illumina=1	GT:AD:AO:DP:PL:QA:QR:RO	0/0:33,0:0:33:0,99,533:0:1210:33	0/0:8,0:0:8:0,24,89:0:306:8	0/0:7,0:0:7:0,21,85:0:283:7	0/0:63,0:0:63:0,190,700:0:2473:63	0/0:9,0:0:9:0,27,123:0:360:9	0/0:43,0:0:43:0,129,459:0:1665:43	0/0:5,0:0:5:0,15,98:0:197:5	0/0:19,0:0:19:0,57,203:0:753:19	0/0:36,0:0:36:0,108,305:0:1427:36	0/0:72,0:0:72:0,217,755:0:2829:72	0/0:7,0:0:7:0,21,56:0:259:7	0/0:24,16:16:40:0,0,136:607:923:24	0/1:28,23:23:51:26,0,124:929:1091:28	0/0:14,0:0:14:0,42,112:0:544:14	0/0:35,0:0:35:0,105,384:0:1334:35	0/0:55,0:0:55:0,166,524:0:2109:55	0/0:12,0:0:12:0,36,201:0:457:12	0/0:68,0:0:68:0,205,582:0:2652:68	0/0:60,0:0:60:0,181,518:0:2362:60	0/0:46,0:0:46:0,138,392:0:1796:46	0/0:40,0:0:40:0,120,360:0:1590:40	0/0:31,0:0:31:0,93,271:0:1218:31	0/0:26,0:0:26:0,78,255:0:991:26	0/0:90,0:0:90:0,271,813:0:3570:90	0/0:19,0:0:19:0,57,185:0:722:19	0/0:48,0:0:48:0,144,1112:0:1843:48	0/0:36,0:0:36:0,108,373:0:1426:36	0/0:35,0:0:35:0,105,274:0:1388:35	0/0:95,0:0:95:0,286,813:0:3720:95	0/0:43,0:0:43:0,129,437:0:1645:43	0/0:12,0:0:12:0,36,93:0:478:12	0/0:29,0:0:29:0,87,252:0:1114:29	0/0:102,1:1:103:0,299,973:22:4039:102	0/0:9,0:0:9:0,27,90:0:365:9	0/0:35,0:0:35:0,105,313:0:1370:35	0/0:4,0:0:4:0,12,95:0:132:4	0/0:39,0:0:39:0,117,437:0:1519:39	0/0:10,0:0:10:0,30,89:0:397:10	0/0:55,0:0:55:0,166,653:0:2203:55	0/0:53,0:0:53:0,160,496:0:2039:53	0/0:20,0:0:20:0,60,225:0:776:20	0/0:57,0:0:57:0,172,491:0:2279:57	0/1:26,32:32:58:133,0,59:1250:1039:26	0/0:5,0:0:5:0,15,39:0:205:5	0/0:50,0:0:50:0,151,548:0:1985:50	0/0:17,0:0:17:0,51,178:0:667:17	0/0:81,0:0:81:0,244,794:0:3140:81	0/0:60,0:0:60:0,181,514:0:2282:60	0/0:22,0:0:22:0,66,382:0:849:22	0/1:11,10:10:21:47,0,31:387:430:11	0/0:5,0:0:5:0,15,43:0:182:5	0/0:28,0:0:28:0,84,331:0:1126:28	0/0:98,0:0:98:0,295,904:0:3859:98	0/0:35,0:0:35:0,105,482:0:1336:35	0/0:57,0:0:57:0,172,464:0:2241:57	0/0:73,0:0:73:0,220,631:0:2773:73	0/0:52,0:0:52:0,157,575:0:2025:52	0/0:20,0:0:20:0,60,199:0:775:20	0/0:13,0:0:13:0,39,140:0:497:13	0/0:23,0:0:23:0,69,276:0:885:23	0/0:37,0:0:37:0,111,408:0:1412:37	0/0:111,0:0:111:0,334,1131:0:4345:111	0/0:16,6:6:22:0,19,124:242:612:16	0/0:24,0:0:24:0,72,291:0:930:24	0/0:15,0:0:15:0,45,146:0:533:15	0/0:17,0:0:17:0,51,165:0:666:17	0/0:42,0:0:42:0,126,369:0:1607:42	0/0:50,0:0:50:0,151,505:0:1937:50	0/0:1,0:0:1:0,3,8:0:41:1	0/0:6,0:0:6:0,18,100:0:215:6	0/0:33,0:0:33:0,99,316:0:1306:33	0/0:25,0:0:25:0,75,202:0:1005:25	0/0:76,0:0:76:0,229,828:0:2938:76	0/0:54,0:0:54:0,163,581:0:2122:54	./.:.:.:.:.:.:.:.	0/0:19,0:0:19:0,57,272:0:740:19	0/0:22,0:0:22:0,66,210:0:848:22	0/0:17,0:0:17:0,51,151:0:647:17	0/0:8,0:0:8:0,24,89:0:328:8	0/0:49,0:0:49:0,148,495:0:1961:49	0/0:41,0:0:41:0,123,345:0:1605:41	0/0:22,0:0:22:0,66,229:0:862:22	0/0:21,0:0:21:0,63,216:0:788:21	0/0:68,0:0:68:0,205,563:0:2699:68	0/0:33,0:0:33:0,99,300:0:1302:33	0/0:44,1:1:45:0,126,432:37:1728:44	0/0:4,0:0:4:0,12,31:0:164:4	0/0:107,0:0:107:0,322,1044:0:4269:107	0/0:20,0:0:20:0,60,227:0:799:20	0/0:34,0:0:34:0,102,283:0:1336:34	1/1:5,18:18:23:136,23,0:715:182:5	0/0:15,0:0:15:0,45,156:0:579:15	0/0:29,0:0:29:0,87,263:0:1099:29	0/0:7,0:0:7:0,21,77:0:287:7	0/0:28,0:0:28:0,84,241:0:1104:28	0/0:46,0:0:46:0,138,542:0:1792:46	0/0:30,0:0:30:0,90,238:0:1159:30	0/0:7,0:0:7:0,21,66:0:264:7	0/0:5,0:0:5:0,15,85:0:205:5	0/0:23,0:0:23:0,69,210:0:916:23	0/0:7,0:0:7:0,21,66:0:283:7	0/1:2,5:5:7:24,0,38:196:78:2	0/0:39,0:0:39:0,117,340:0:1491:39	0/0:38,0:0:38:0,114,425:0:1468:38	0/0:13,0:0:13:0,39,164:0:515:13	0/0:72,0:0:72:0,217,672:0:2815:72	0/0:21,0:0:21:0,63,180:0:826:21	0/0:12,0:0:12:0,36,119:0:470:12	0/0:11,0:0:11:0,33,103:0:397:11	0/0:40,0:0:40:0,120,344:0:1577:40	0/0:16,0:0:16:0,48,170:0:634:16	0/0:21,0:0:21:0,63,348:0:817:21
29378473	78910	29378473_78910	A	G	32234.5	.	AB=0.451347;ABP=102.953;AC=11;AF=0.0578589;AN=224;AO=2532;CIGAR=1X;DP=207000;DPB=95000;DPRA=1.00744;EPP=275.813;EPPR=3227.13;GTI=27;LEN=1;MEANALT=1;MQM=14.2267;MQMR=11.7914;NS=2112;NUMALT=1;ODDS=0.389139;PAIRED=0.843602;PAIREDR=0.87725;PAO=0;PQA=0;PQR=0;PRO=0;PROBE=SNP|RAPIDGENOMICS_3404_04887||SNP|RAPIDGENOMICS_3404_04888;QA=98171;QR=3602059;RO=91128;RPL=989;RPP=266.225;RPPR=13207.3;RPR=1543;RUN=1;SAF=1515;SAP=215.701;SAR=1017;SRF=53204;SRP=5566.52;SRR=37924;TYPE=snp;technology.illumina=1	GT:AD:AO:DP:PL:QA:QR:RO	0/0:65,13:13:78:0,114,503:529:2636:65	0/0:45,0:0:45:0,135,406:0:1752:45	0/0:30,0:0:30:0,90,296:0:1197:30	0/0:146,0:0:146:0,440,1319:0:5777:146	0/0:15,0:0:15:0,45,219:0:607:15	0/0:47,0:0:47:0,141,506:0:1869:47	0/0:9,0:0:9:0,27,203:0:349:9	0/0:17,0:0:17:0,51,185:0:681:17	0/0:84,0:0:84:0,253,934:0:3319:84	0/0:104,0:0:104:0,313,1031:0:4002:104	0/0:9,0:0:9:0,27,116:0:369:9	0/0:75,0:0:75:0,226,693:0:2939:75	0/1:26,20:20:46:68,0,272:816:1016:26	0/0:42,0:0:42:0,126,470:0:1664:42	0/0:97,0:0:97:0,292,1015:0:3840:97	0/0:134,0:0:134:0,403,1422:0:5268:134	0/0:31,0:0:31:0,93,753:0:1192:31	0/0:152,0:0:152:0,458,1558:0:6003:152	0/0:83,0:0:83:0,250,786:0:3289:83	0/0:109,1:1:110:0,322,1056:37:4321:109	0/0:116,0:0:116:0,349,1186:0:4580:116	0/0:64,0:0:64:0,193,720:0:2564:64	0/0:28,0:0:28:0,84,265:0:1085:28	0/0:167,0:0:167:0,503,1693:0:6650:167	0/0:45,0:0:45:0,135,466:0:1729:45	0/0:58,0:0:58:0,175,1074:0:2234:58	0/1:63,40:40:103:101,0,264:1605:2477:63	0/0:120,0:0:120:0,361,1253:0:4718:120	0/0:115,0:0:115:0,346,1287:0:4621:115	0/0:71,0:0:71:0,214,666:0:2808:71	0/0:52,0:0:52:0,157,500:0:2070:52	0/0:33,0:0:33:0,99,328:0:1281:33	0/0:120,0:0:120:0,361,1088:0:4762:120	0/0:68,0:0:68:0,205,738:0:2672:68	0/0:43,0:0:43:0,129,446:0:1676:43	0/0:17,0:0:17:0,51,305:0:684:17	0/0:69,0:0:69:0,208,856:0:2727:69	0/0:99,0:0:99:0,298,988:0:3917:99	0/0:44,0:0:44:0,132,420:0:1748:44	0/1:15,34:34:49:301,0,78:1365:595:15	0/0:63,0:0:63:0,190,668:0:2507:63	0/1:15,26:26:41:181,0,40:1026:579:15	0/0:103,0:0:103:0,310,1059:0:4123:103	0/0:23,0:0:23:0,69,262:0:876:23	0/0:89,0:0:89:0,268,1040:0:3394:89	0/0:20,0:0:20:0,60,205:0:777:20	0/0:93,0:0:93:0,280,996:0:3695:93	0/0:87,0:0:87:0,262,988:0:3434:87	0/0:25,0:0:25:0,75,600:0:976:25	0/0:66,0:0:66:0,199,652:0:2598:66	0/0:6,0:0:6:0,18,49:0:204:6	0/0:67,0:0:67:0,202,783:0:2625:67	0/0:139,0:0:139:0,418,1363:0:5550:139	0/0:47,0:0:47:0,141,643:0:1783:47	0/0:72,0:0:72:0,217,803:0:2878:72	0/0:114,0:0:114:0,343,1160:0:4524:114	0/0:56,0:0:56:0,169,638:0:2210:56	0/0:57,0:0:57:0,172,625:0:2287:57	0/0:37,0:0:37:0,111,329:0:1472:37	0/0:29,0:0:29:0,87,334:0:1137:29	0/0:57,0:0:57:0,172,529:0:2231:57	0/0:176,1:1:177:0,522,1987:41:6963:176	0/0:114,0:0:114:0,343,1060:0:4571:114	0/0:52,0:0:52:0,157,536:0:2084:52	0/0:28,0:0:28:0,84,276:0:1104:28	0/0:41,0:0:41:0,123,451:0:1594:41	0/0:46,0:0:46:0,138,439:0:1824:46	0/0:45,0:0:45:0,135,471:0:1793:45	0/0:37,0:0:37:0,111,381:0:1470:37	0/0:15,0:0:15:0,45,330:0:598:15	0/1:40,50:50:90:319,0,97:1977:1585:40	0/0:51,0:0:51:0,154,502:0:2057:51	0/0:159,0:0:159:0,479,1770:0:6334:159	0/0:81,0:0:81:0,244,743:0:3209:81	0/0:2,0:0:2:0,6,18:0:82:2	0/0:66,0:0:66:0,199,685:0:2637:66	0/0:39,0:0:39:0,117,373:0:1587:39	0/0:15,0:0:15:0,45,151:0:615:15	0/0:19,0:0:19:0,57,274:0:767:19	0/0:79,0:0:79:0,238,774:0:3076:79	0/0:166,0:0:166:0,500,1968:0:6612:166	0/0:66,0:0:66:0,199,665:0:2585:66	0/0:39,0:0:39:0,117,483:0:1574:39	0/0:112,0:0:112:0,337,1222:0:4408:112	0/0:86,0:0:87:0,259,1052:0:3354:86	0/0:126,0:0:126:0,379,1219:0:5070:126	0/0:19,0:0:19:0,57,197:0:725:19	0/0:108,0:0:108:0,325,1245:0:4286:108	0/0:28,0:0:28:0,84,348:0:1085:28	0/1:75,66:66:141:285,0,346:2615:2982:75	0/0:24,0:0:24:0,72,268:0:961:24	0/0:57,0:0:57:0,172,654:0:2316:57	0/0:57,0:0:57:0,172,616:0:2274:57	0/0:16,0:0:16:0,48,170:0:638:16	0/0:64,0:0:64:0,193,741:0:2494:64	0/0:69,0:0:70:0,208,730:0:2715:69	0/0:81,0:0:81:0,244,929:0:3127:81	0/1:11,12:12:23:59,0,37:441:430:11	1/1:0,8:8:8:71,24,0:324:0:0	1/1:0,5:5:5:48,15,0:205:0:0	0/0:45,0:0:45:0,135,465:0:1770:45	0/0:41,0:0:41:0,123,418:0:1609:41	0/0:84,0:0:84:0,253,1081:0:3278:84	0/0:86,0:0:86:0,259,804:0:3435:86	0/0:95,0:0:95:0,286,931:0:3783:95	0/0:113,0:0:113:0,340,1240:0:4465:113	0/0:52,0:0:52:0,157,497:0:2028:52	0/0:39,0:0:39:0,117,335:0:1501:39	0/0:21,0:0:21:0,63,221:0:801:21	0/0:58,0:0:58:0,175,574:0:2324:58	0/0:38,0:0:38:0,114,360:0:1530:38	0/0:23,0:0:23:0,69,399:0:889:23
29378473	1638255	29378473_1638255	T	C	249028	.	AB=0.483458;ABP=31.2435;AC=103;AF=0.49597;AN=222;AO=13429;CIGAR=1X;DP=130873;DPB=59931;DPRA=0.903999;EPP=772.18;EPPR=3505.36;GTI=43;LEN=1;MEANALT=1.00493;MQM=15.24;MQMR=13.8299;NS=2112;NUMALT=1;ODDS=0.0168743;PAIRED=0.821208;PAIREDR=0.843611;PAO=0;PQA=0;PQR=0;PRO=0;PROBE=SNP|RAPIDGENOMICS_3404_04895||SNP|RAPIDGENOMICS_3404_04896||SNP|RAPIDGENOMICS_3404_04897||SNP|RAPIDGENOMICS_3404_04898||SNP|RAPIDGENOMICS_3404_04899;QA=524438;QR=1202299;RO=30034;RPL=6354;RPP=87.0687;RPPR=20.2282;RPR=7075;RUN=1;SAF=5244;SAP=1401.63;SAR=8185;SRF=11846;SRP=2911.01;SRR=18188;TYPE=snp;technology.illumina=1	GT:AD:AO:DP:PL:QA:QR:RO	0/0:47,0:0:47:0,141,561:0:1835:47	0/1:9,3:3:12:6,0,47:123:365:9	0/1:4,3:3:7:9,0,57:123:160:4	0/1:39,37:37:76:278,0,206:1449:1587:39	0/1:11,5:5:16:45,0,85:205:438:11	0/0:29,7:7:36:0,32,237:283:1185:29	0/0:13,0:0:13:0,39,284:0:506:13	1/1:1,10:10:11:102,12,0:393:37:1	0/1:41,58:58:99:523,0,250:2324:1576:41	0/0:67,0:0:67:0,202,759:0:2652:67	0/0:8,2:2:10:0,11,87:82:305:8	1/1:0,15:15:15:169,45,0:615:0:0	0/0:24,4:4:28:0,38,248:150:971:24	1/1:0,18:18:18:165,54,0:683:0:0	1/1:0,41:41:41:462,123,0:1638:0:0	0/1:49,28:28:77:67,0,317:1121:1970:49	0/1:9,6:6:15:152,0,209:242:356:9	1/1:0,106:106:106:1344,319,0:4248:0:0	0/0:46,10:10:56:0,19,514:406:1878:46	0/1:16,19:19:35:140,0,65:705:633:16	0/1:16,53:53:69:429,0,1:2125:656:16	1/1:0,78:78:78:999,235,0:3096:0:0	1/1:0,35:35:35:376,105,0:1404:0:0	1/1:0,50:50:50:663,151,0:1984:0:0	0/0:30,0:0:30:0,90,358:0:1222:30	0/0:27,0:0:27:0,81,623:0:1087:27	1/1:0,26:26:26:385,78,0:1044:0:0	1/1:0,54:54:54:597,163,0:2129:0:0	1/1:0,36:36:36:385,108,0:1422:0:0	1/1:0,46:46:46:679,138,0:1811:0:0	1/1:1,8:8:9:58,16,0:328:41:1	1/1:0,24:24:24:314,72,0:935:0:0	0/1:67,60:60:127:390,0,203:2414:2692:67	0/1:11,14:14:25:86,0,60:570:438:11	0/0:46,0:0:46:0,138,628:0:1839:46	1/1:0,17:17:17:263,51,0:637:0:0	0/1:34,34:34:68:185,0,312:1341:1330:34	0/0:47,0:0:47:0,141,616:0:1854:47	0/1:13,16:16:29:112,0,92:629:512:13	0/0:55,0:0:55:0,166,782:0:2208:55	0/1:44,25:25:69:65,0,322:970:1791:44	1/1:0,44:44:44:567,132,0:1742:0:0	0/1:54,24:24:78:90,0,433:947:2175:54	0/0:15,0:0:15:0,45,161:0:603:15	0/1:14,15:15:29:83,0,114:594:560:14	0/0:16,0:0:16:0,48,168:0:656:16	0/1:47,43:43:90:212,0,326:1706:1900:47	0/1:27,29:29:56:196,0,223:1136:1075:27	0/1:16,26:26:42:531,0,276:1031:648:16	0/0:45,0:0:45:0,135,502:0:1813:45	1/1:0,7:7:7:84,21,0:287:0:0	0/1:21,26:26:47:182,0,94:1012:834:21	0/0:63,0:0:63:0,190,703:0:2499:63	0/0:27,0:0:27:0,81,466:0:1059:27	0/1:14,13:13:27:106,0,98:525:570:14	0/0:72,0:0:72:0,217,877:0:2892:72	0/0:36,0:0:36:0,108,435:0:1413:36	1/1:0,36:36:36:380,108,0:1428:0:0	0/0:7,0:0:7:0,21,83:0:274:7	0/1:12,15:15:27:87,0,49:606:488:12	1/1:0,26:26:26:304,78,0:1019:0:0	0/1:116,54:54:170:129,0,897:2126:4612:116	0/1:22,22:22:44:96,0,151:880:886:22	0/1:17,11:11:28:9,0,215:443:676:17	0/0:11,0:0:11:0,33,107:0:451:11	0/0:39,0:0:39:0,117,515:0:1553:39	1/1:0,17:17:17:203,51,0:668:0:0	0/0:32,0:0:32:0,96,418:0:1304:32	0/1:6,5:5:11:13,0,78:197:237:6	1/1:0,12:12:12:347,36,0:451:0:0	0/1:21,36:36:57:237,0,102:1422:853:21	0/0:20,0:0:20:0,60,244:0:807:20	0/1:56,18:18:74:27,0,470:705:2270:56	0/1:39,46:46:85:278,0,197:1802:1537:39	./.:.:.:.:.:.:.:.	1/1:0,18:18:18:228,54,0:696:0:0	0/0:17,0:0:17:0,51,214:0:684:17	0/0:16,0:0:16:0,48,183:0:652:16	0/0:22,0:0:22:0,66,306:0:841:22	0/1:26,30:30:56:280,0,175:1194:1048:26	0/1:45,38:38:83:209,0,307:1519:1824:45	0/1:15,18:18:33:152,0,40:726:585:15	0/0:18,0:0:18:0,54,236:0:718:18	1/1:0,74:74:74:817,223,0:2911:0:0	1/1:0,27:27:27:366,81,0:1071:0:0	1/1:0,68:68:68:727,205,0:2600:0:0	1/1:0,1:1:1:10,3,0:32:0:0	1/1:0,20:20:20:211,60,0:792:0:0	1/1:0,9:9:9:108,27,0:356:0:0	0/0:34,15:15:49:0,18,252:590:1327:34	0/0:28,0:0:28:0,84,339:0:1101:28	0/0:15,0:0:15:0,45,170:0:584:15	0/0:30,8:8:38:0,20,211:301:1167:30	0/0:21,0:0:21:0,63,230:0:817:21	0/0:46,0:0:46:0,138,540:0:1839:46	0/1:16,14:14:30:72,0,112:542:652:16	0/1:17,9:9:26:27,0,140:365:676:17	0/1:8,7:7:15:29,0,25:283:319:8	0/0:8,2:2:10:0,11,94:82:324:8	0/0:10,0:0:10:0,30,227:0:397:10	0/0:24,10:10:34:0,0,173:410:976:24	0/0:17,7:7:24:0,2,126:273:693:17	1/1:0,44:44:44:540,132,0:1751:0:0	1/1:0,36:36:36:454,108,0:1448:0:0	1/1:0,33:33:33:366,99,0:1349:0:0	0/0:53,19:19:72:0,8,538:761:2127:53	0/1:4,7:7:11:39,0,4:283:160:4	0/1:32,10:10:42:13,0,225:391:1304:32	0/0:43,0:0:43:0,129,507:0:1708:43	0/1:24,10:10:34:98,0,173:410:971:24	1/1:0,4:4:4:35,12,0:156:0:0	0/1:4,10:10:14:252,0,36:406:151:4
29378473	2228537	29378473_2228537	G	A	361705	.	AB=0.478437;ABP=91.5048;AC=108;AF=0.49195;AN=224;AO=21106;CIGAR=1X;DP=208613;DPB=95262;DPRA=0.926302;EPP=2708.49;EPPR=1284.37;GTI=27;LEN=1;MEANALT=1.00719;MQM=15.506;MQMR=12.6314;NS=2112;NUMALT=1;ODDS=0.0208937;PAIRED=0.774187;PAIREDR=0.847022;PAO=0;PQA=0;PQR=0;PRO=0;PROBE=SNP|RAPIDGENOMICS_3404_04910||SNP|RAPIDGENOMICS_3404_04911;QA=811777;QR=1892197;RO=47693;RPL=8197;RPP=2287.34;RPPR=2796.56;RPR=12909;RUN=1;SAF=11296;SAP=230.199;SAR=9810;SRF=26714;SRP=1500.51;SRR=20979;TYPE=snp;technology.illumina=1	GT:AD:AO:DP:PL:QA:QR:RO	0/0:65,0:0:65:0,196,754:0:2521:65	0/1:15,16:16:31:53,0,68:652:583:15	0/1:10,6:6:16:3,0,47:223:398:10	0/1:93,103:103:196:497,0,576:4060:3714:93	0/1:9,11:11:20:123,0,57:405:337:9	0/1:36,30:30:66:241,0,165:1160:1429:36	0/0:18,0:0:18:0,54,242:0:673:18	0/1:16,19:19:35:91,0,31:758:629:16	0/1:27,32:32:60:193,0,142:1286:1085:27	0/0:117,0:0:117:0,352,1303:0:4643:117	0/1:19,13:13:32:30,0,62:519:779:19	1/1:0,107:107:107:1188,322,0:4227:0:0	0/1:30,29:29:59:154,0,160:1176:1196:30	1/1:0,29:29:29:444,87,0:1124:0:0	1/1:0,81:81:81:853,244,0:3200:0:0	0/1:61,97:97:158:434,0,81:3826:2384:61	0/1:21,15:15:36:289,0,451:566:822:21	1/1:0,176:176:176:1845,530,0:6939:0:0	0/1:31,74:74:105:425,0,76:2884:1235:31	0/1:46,34:34:80:120,0,285:1321:1848:46	0/1:63,42:42:105:232,0,342:1658:2489:63	1/1:0,134:134:134:1319,403,0:5286:0:0	1/1:0,33:33:33:376,99,0:1310:0:0	1/1:0,167:167:167:1746,503,0:6490:0:0	0/0:37,0:0:37:0,111,459:0:1482:37	0/0:74,0:0:74:0,223,1808:0:2883:74	1/1:2,87:87:89:911,231,0:3379:73:2	1/1:0,106:106:106:1155,319,0:4193:0:0	1/1:0,127:127:127:1318,382,0:4958:0:0	1/1:0,40:40:40:398,120,0:1587:0:0	0/1:32,14:14:46:0,0,336:556:1246:32	1/1:0,76:76:76:767,229,0:3035:0:0	0/1:114,61:61:175:114,0,655:2369:4531:114	0/1:13,19:19:32:162,0,77:757:533:13	0/0:69,0:0:69:0,208,708:0:2741:69	1/1:0,36:36:36:454,108,0:1402:0:0	0/1:42,32:32:74:150,0,355:1278:1694:42	0/0:99,0:0:99:0,298,1157:0:3926:99	0/1:43,16:16:59:56,0,254:611:1731:43	0/0:101,0:0:101:0,304,1075:0:4036:101	0/1:26,20:20:46:49,0,169:811:1058:26	1/1:0,40:40:40:495,120,0:1581:0:0	0/1:92,51:51:143:170,0,551:2020:3671:92	0/0:20,0:0:20:0,60,204:0:802:20	0/1:33,19:19:52:30,0,186:762:1249:33	0/0:49,1:1:50:0,119,556:41:1950:49	0/1:44,59:59:103:238,0,308:2314:1774:44	0/1:51,58:58:109:404,0,343:2287:2013:51	0/1:34,32:32:66:628,0,477:1181:1338:34	0/0:70,0:0:70:0,211,667:0:2823:70	0/0:6,2:2:8:0,5,30:82:246:6	0/1:28,32:32:60:121,0,107:1254:1118:28	0/0:123,0:0:123:0,370,1427:0:4916:123	0/0:53,1:1:54:0,154,768:41:2025:53	1/1:11,24:24:35:128,1,0:962:447:11	0/0:76,0:0:76:0,229,684:0:3046:76	0/0:49,0:0:49:0,148,504:0:1970:49	1/1:0,23:23:23:254,69,0:934:0:0	0/0:55,0:0:55:0,166,604:0:2189:55	0/1:6,18:18:24:127,0,3:678:233:6	1/1:0,65:65:65:651,196,0:2604:0:0	0/1:89,114:114:203:699,0,538:4502:3555:89	0/1:23,28:28:51:148,0,108:1108:906:23	0/1:36,20:20:56:98,0,344:786:1427:36	0/0:60,0:0:60:0,181,682:0:2365:60	0/0:41,0:0:41:0,123,473:0:1636:41	1/1:0,57:57:57:617,172,0:2266:0:0	0/0:33,0:0:33:0,99,319:0:1326:33	0/1:17,19:19:36:143,0,54:757:693:17	0/1:2,19:19:21:433,0,11:729:78:2	0/1:38,40:40:78:137,0,128:1551:1529:38	0/0:65,0:0:65:0,196,656:0:2631:65	0/1:55,58:58:113:444,0,235:2328:2215:55	0/1:54,29:29:83:87,0,342:1151:2116:54	0/0:11,1:1:12:0,26,133:41:434:11	1/1:0,66:66:66:676,199,0:2571:0:0	0/0:71,0:0:71:0,214,692:0:2844:71	0/0:27,0:0:27:0,81,317:0:1077:27	0/0:39,0:0:39:0,117,581:0:1479:39	0/1:33,29:29:62:120,0,181:1134:1255:33	0/1:94,77:77:171:419,0,446:3020:3754:94	0/1:25,19:19:44:20,0,104:770:986:25	0/0:39,0:0:39:0,117,406:0:1527:39	1/1:0,64:64:64:595,193,0:2535:0:0	1/1:0,87:87:87:1052,262,0:3413:0:0	1/1:0,110:110:110:1170,331,0:4370:0:0	1/1:10,25:25:35:185,3,0:1004:410:10	1/1:0,115:115:115:1338,346,0:4567:0:0	1/1:0,39:39:39:551,117,0:1484:0:0	0/1:47,34:34:81:128,0,289:1336:1879:47	0/0:43,0:0:43:0,129,412:0:1727:43	0/0:60,0:0:60:0,181,630:0:2395:60	0/1:17,32:32:49:137,0,48:1234:689:17	0/0:20,0:0:20:0,60,233:0:806:20	0/0:35,0:0:35:0,105,349:0:1375:35	1/1:22,54:54:76:346,5,0:2154:882:22	0/1:55,49:49:104:195,0,248:1993:2189:55	0/1:8,11:11:19:113,0,10:443:315:8	1/1:2,19:19:21:239,48,0:762:73:2	0/1:27,12:12:39:3,0,182:466:1068:27	0/0:45,4:4:49:0,107,498:164:1786:45	0/0:25,2:2:27:0,47,272:73:956:25	1/1:1,115:115:116:1188,319,0:4467:32:1	1/1:0,97:97:97:1025,292,0:3902:0:0	1/1:0,86:86:86:991,259,0:3368:0:0	0/1:46,43:43:89:131,0,165:1738:1818:46	0/0:25,3:3:28:0,60,268:123:999:25	0/0:14,7:7:21:0,6,85:287:565:14	0/0:26,0:0:26:0,78,381:0:1026:26	0/1:70,42:42:112:56,0,517:1664:2774:70	1/1:0,65:65:65:838,196,0:2544:0:0	0/1:6,18:18:24:333,0,22:697:238:6
29378473	2631382	29378473_2631382	C	T	160602	.	AB=0.481073;ABP=39.9991;AC=107;AF=0.470862;AN=224;AO=13634;CIGAR=1X;DP=123043;DPB=52072;DPRA=0.871109;EPP=1037.03;EPPR=1413.06;GTI=72;LEN=1;MEANALT=1.00414;MQM=12.8191;MQMR=11.1245;NS=2112;NUMALT=1;ODDS=0.00203537;PAIRED=0.84854;PAIREDR=0.874464;PAO=0;PQA=0;PQR=0;PRO=0;PROBE=SNP|RAPIDGENOMICS_3404_04914;QA=536758;QR=1108382;RO=27777;RPL=5364;RPP=1348.01;RPPR=2786.45;RPR=8270;RUN=1;SAF=7903;SAP=754.375;SAR=5731;SRF=15554;SRP=870.408;SRR=12223;TYPE=snp;technology.illumina=1	GT:AD:AO:DP:PL:QA:QR:RO	0/0:35,0:0:35:0,105,295:0:1427:35	0/1:9,13:13:22:57,0,65:520:347:9	0/0:16,7:7:23:0,15,71:287:656:16	0/1:56,17:17:73:4,0,353:656:2280:56	0/1:8,7:7:15:34,0,43:279:324:8	0/1:34,20:20:54:21,0,158:816:1364:34	0/0:7,0:0:7:0,21,139:0:270:7	1/1:0,5:5:5:41,15,0:205:0:0	1/1:10,22:22:32:149,19,0:902:410:10	0/0:64,0:0:64:0,193,739:0:2526:64	0/0:10,4:4:14:0,5,106:164:406:10	1/1:0,26:26:26:235,78,0:1004:0:0	0/0:21,6:6:27:0,29,143:246:840:21	1/1:0,12:12:12:89,36,0:488:0:0	1/1:0,40:40:40:354,120,0:1599:0:0	0/1:33,39:39:72:189,0,126:1555:1298:33	0/1:9,13:13:22:165,0,161:511:369:9	1/1:0,41:41:41:412,123,0:1648:0:0	0/0:35,10:10:45:0,11,166:388:1394:35	0/1:36,18:18:54:67,0,127:734:1428:36	0/1:13,14:14:27:61,0,56:566:529:13	1/1:0,35:35:35:354,105,0:1418:0:0	1/1:0,6:6:6:138,18,0:246:0:0	1/1:4,33:33:37:297,5,0:1295:164:4	0/0:34,0:0:34:0,102,345:0:1373:34	0/0:34,0:0:34:0,102,511:0:1324:34	1/1:0,50:50:50:480,151,0:1972:0:0	1/1:0,46:46:46:504,138,0:1788:0:0	1/1:2,64:64:66:533,138,0:2593:82:2	1/1:1,25:25:26:243,47,0:972:41:1	0/1:15,7:7:22:7,0,95:275:611:15	1/1:0,46:46:46:411,138,0:1843:0:0	0/0:127,0:0:127:0,382,1424:0:5090:127	1/1:3,26:26:29:170,40,0:1044:123:3	0/0:23,0:0:23:0,69,216:0:908:23	1/1:0,20:20:20:199,60,0:816:0:0	0/1:21,11:11:32:72,0,127:435:842:21	0/0:28,0:0:28:0,84,312:0:1140:28	0/1:11,23:23:34:104,0,64:918:451:11	0/0:58,0:0:58:0,175,570:0:2339:58	1/1:19,45:45:64:224,47,0:1788:766:19	1/1:0,82:82:82:786,247,0:3267:0:0	0/1:10,12:12:22:35,0,40:472:406:10	0/0:16,0:0:16:0,48,152:0:639:16	0/0:48,14:14:62:0,59,323:566:1930:48	0/0:5,0:0:5:0,15,63:0:205:5	0/0:32,15:15:47:0,8,236:611:1269:32	0/1:38,19:19:57:30,0,180:744:1535:38	0/1:21,6:6:28:77,0,346:234:782:21	0/0:52,0:0:52:0,157,441:0:2082:52	1/1:0,1:1:1:11,3,0:37:0:0	0/1:25,23:23:48:53,0,122:917:982:25	0/0:86,0:0:86:0,259,731:0:3478:86	0/0:37,0:0:37:0,111,350:0:1463:37	0/0:96,23:23:119:0,125,665:926:3818:96	0/0:58,0:0:58:0,175,518:0:2324:58	0/0:30,0:0:30:0,90,284:0:1163:30	1/1:0,28:28:28:335,84,0:1126:0:0	0/0:36,0:0:36:0,108,424:0:1392:36	0/0:14,3:3:17:0,27,87:123:570:14	1/1:0,39:39:39:358,117,0:1550:0:0	0/1:57,70:70:127:398,0,130:2771:2283:57	0/1:28,39:39:67:247,0,46:1574:1104:28	0/1:9,20:20:29:85,0,6:795:352:9	0/0:15,0:0:15:0,45,168:0:594:15	0/0:25,0:0:25:0,75,278:0:965:25	1/1:0,22:22:22:229,66,0:880:0:0	0/0:24,0:0:24:0,72,264:0:972:24	0/0:5,0:0:5:0,15,44:0:205:5	1/1:0,6:6:6:133,18,0:238:0:0	0/1:53,52:52:105:174,0,162:2115:2119:53	0/0:41,0:0:41:0,123,405:0:1625:41	0/1:20,14:14:34:32,0,85:542:811:20	0/1:18,14:14:32:12,0,96:562:730:18	0/1:2,1:1:3:24,0,10:41:82:2	0/1:2,15:15:17:91,0,7:598:82:2	0/0:9,0:0:9:0,27,85:0:365:9	0/0:13,0:0:13:0,39,148:0:519:13	0/0:12,0:0:12:0,36,89:0:478:12	0/1:9,9:9:18:36,0,64:352:361:9	0/1:49,69:69:118:249,0,107:2779:1975:49	0/1:11,24:24:35:94,0,4:976:447:11	0/0:54,1:1:55:0,132,411:41:2169:54	1/1:0,46:46:46:381,138,0:1805:0:0	1/1:0,64:64:64:594,193,0:2568:0:0	1/1:0,64:64:64:697,193,0:2577:0:0	0/1:7,9:9:16:52,0,47:331:274:7	1/1:0,64:64:64:661,193,0:2573:0:0	1/1:0,14:14:14:137,42,0:548:0:0	0/1:48,26:26:74:14,0,340:1017:1928:48	0/0:40,0:0:40:0,120,498:0:1578:40	0/0:23,0:0:23:0,69,226:0:886:23	0/1:22,19:19:41:90,0,59:748:902:22	0/0:5,0:0:5:0,15,37:0:205:5	0/0:40,0:0:40:0,120,369:0:1558:40	0/1:14,10:10:24:37,0,84:379:574:14	0/1:22,12:12:34:95,0,107:475:876:22	1/1:4,20:20:24:149,40,0:798:164:4	0/1:3,4:4:7:27,0,1:164:123:3	1/1:4,7:7:11:22,1,0:278:156:4	1/1:2,24:24:26:220,63,0:975:74:2	0/0:14,5:5:19:0,16,101:205:560:14	1/1:0,36:36:36:337,108,0:1439:0:0	1/1:0,10:10:10:99,30,0:402:0:0	1/1:0,25:25:25:200,75,0:985:0:0	0/1:46,35:35:81:165,0,176:1419:1873:46	0/0:21,8:8:29:0,25,94:315:853:21	0/1:9,9:9:18:78,0,53:357:369:9	0/0:17,0:0:17:0,51,166:0:681:17	1/1:0,6:6:6:76,18,0:230:0:0	1/1:0,4:4:4:64,12,0:160:0:0	0/1:6,10:10:16:145,0,93:406:220:6
29378474	683556	29378474_683556	A	G	137372	.	AB=0.469235;ABP=103.754;AC=48;AF=0.237152;AN=224;AO=8624;CIGAR=1X;DP=176927;DPB=82332;DPRA=0.94404;EPP=998.137;EPPR=2100.77;GTI=45;LEN=1;MEANALT=1.00685;MQM=15.1801;MQMR=12.064;NS=2112;NUMALT=1;ODDS=0.0253441;PAIRED=0.783743;PAIREDR=0.857348;PAO=0;PQA=0;PQR=0;PRO=0;PROBE=SNP|RAPIDGENOMICS_3404_38630||SNP|RAPIDGENOMICS_3404_38631;QA=339815;QR=2810815;RO=71019;RPL=4145;RPP=31.0994;RPPR=866.757;RPR=4479;RUN=1;SAF=3933;SAP=147.682;SAR=4691;SRF=33357;SRP=569.675;SRR=37662;TYPE=snp;technology.illumina=1	GT:AD:AO:DP:PL:QA:QR:RO	0/0:44,0:0:44:0,132,605:0:1726:44	0/0:61,0:0:61:0,184,635:0:2417:61	0/0:13,6:6:19:0,6,63:246:503:13	0/0:88,0:0:89:0,265,921:0:3479:88	0/1:8,5:5:13:5,0,132:177:320:8	0/0:75,0:0:75:0,226,749:0:2959:75	0/1:5,5:5:10:55,0,104:205:183:5	0/0:13,0:0:13:0,39,148:0:515:13	1/1:0,40:40:40:413,120,0:1599:0:0	0/1:57,36:36:93:180,0,287:1441:2313:57	0/1:16,13:13:29:86,0,46:517:656:16	0/1:41,60:60:101:312,0,96:2452:1626:41	0/0:67,0:0:67:0,202,701:0:2677:67	0/0:30,0:0:30:0,90,347:0:1169:30	0/0:100,0:0:100:0,301,989:0:3982:100	0/0:163,0:0:163:0,491,1626:0:6524:163	0/0:13,0:0:13:0,39,293:0:511:13	0/1:62,41:41:103:308,0,267:1642:2469:62	0/0:91,0:0:91:0,274,955:0:3622:91	0/0:78,0:0:78:0,235,797:0:3082:78	0/0:92,0:0:92:0,277,922:0:3684:92	1/1:20,51:51:71:332,43,0:2035:816:20	0/0:32,0:0:32:0,96,424:0:1296:32	0/0:178,0:0:178:0,536,1667:0:7122:178	0/0:49,0:0:49:0,148,488:0:1859:49	0/0:51,2:2:53:0,142,1301:82:2028:51	0/0:100,0:0:100:0,301,996:0:4011:100	0/0:145,0:0:145:0,436,1490:0:5804:145	0/0:129,0:0:129:0,388,1469:0:5121:129	0/0:74,0:0:74:0,223,772:0:2957:74	0/1:13,12:12:25:57,0,65:474:516:13	1/1:0,42:42:42:470,126,0:1690:0:0	0/0:155,0:0:155:0,467,1636:0:6180:155	0/0:44,0:0:44:0,132,463:0:1723:44	0/1:20,8:8:28:4,0,113:319:803:20	0/0:6,0:0:6:0,18,58:0:238:6	0/0:53,0:0:53:0,160,529:0:2124:53	0/1:50,45:45:95:170,0,263:1787:1948:50	0/0:54,0:0:54:0,163,596:0:2117:54	0/1:48,52:52:100:174,0,121:2097:1883:48	0/0:67,1:1:68:0,171,673:41:2629:67	0/0:57,22:22:79:0,27,346:898:2282:57	0/0:103,0:0:103:0,310,1127:0:4048:103	0/0:26,0:0:26:0,78,233:0:1022:26	0/0:48,0:0:48:0,144,514:0:1915:48	0/0:69,0:0:69:0,208,743:0:2786:69	0/0:133,0:0:133:0,400,1270:0:5372:133	0/1:39,42:42:81:141,0,188:1690:1551:39	0/0:41,0:0:41:0,123,1200:0:1588:41	0/0:88,0:0:88:0,265,920:0:3478:88	0/0:7,0:0:7:0,21,79:0:269:7	0/1:19,12:12:31:23,0,128:492:770:19	0/0:102,0:0:102:0,307,1026:0:4024:102	0/1:17,19:19:36:117,0,182:756:642:17	0/1:30,40:40:70:180,0,77:1598:1204:30	0/0:54,0:0:54:0,163,582:0:1938:54	1/1:17,44:44:61:292,41,0:1779:680:17	0/0:46,0:0:46:0,138,542:0:1837:46	0/0:19,0:0:19:0,57,228:0:749:19	0/1:20,8:8:28:30,0,83:305:816:20	0/0:39,0:0:39:0,117,420:0:1556:39	0/1:156,80:80:236:154,0,816:3220:6231:156	0/0:150,0:0:150:0,452,1439:0:6010:150	0/0:103,0:0:103:0,310,1056:0:4144:103	0/0:35,0:0:35:0,105,474:0:1405:35	0/0:27,0:0:27:0,81,303:0:1081:27	0/0:49,0:0:49:0,148,568:0:1967:49	0/0:33,0:0:33:0,99,421:0:1274:33	0/0:23,0:0:23:0,69,262:0:935:23	0/0:21,0:0:21:0,63,580:0:813:21	0/0:48,0:0:48:0,144,565:0:1931:48	0/0:66,0:0:66:0,199,741:0:2622:66	0/1:64,42:42:106:55,0,557:1667:2548:64	0/0:52,0:0:52:0,157,497:0:2010:52	0/1:11,9:9:20:23,0,45:352:432:11	0/0:53,0:0:53:0,160,553:0:2144:53	0/0:34,0:0:34:0,102,328:0:1345:34	0/0:28,0:0:28:0,84,288:0:1108:28	0/0:19,0:0:19:0,57,230:0:753:19	0/1:37,43:43:80:165,0,111:1724:1469:37	0/0:157,0:0:157:0,473,1547:0:6182:157	0/0:40,0:0:40:0,120,414:0:1545:40	0/0:47,0:0:47:0,141,464:0:1878:47	0/0:53,0:0:53:0,160,530:0:2089:53	0/0:46,18:18:64:0,15,414:726:1860:46	0/0:168,0:0:168:0,506,1851:0:6707:168	0/1:4,5:5:9:18,0,28:196:151:4	0/0:74,0:0:74:0,223,808:0:2913:74	0/1:8,9:9:17:121,0,89:360:328:8	0/0:88,9:9:97:0,164,692:369:3518:88	0/1:10,14:14:24:105,0,11:570:401:10	1/1:0,43:43:43:480,129,0:1716:0:0	0/0:47,0:0:47:0,141,528:0:1873:47	0/0:13,0:0:13:0,39,115:0:473:13	1/1:0,40:40:40:484,120,0:1597:0:0	0/0:52,0:0:52:0,157,493:0:2081:52	0/0:61,0:0:61:0,184,654:0:2401:61	0/0:21,0:0:21:0,63,197:0:803:21	0/0:18,0:0:18:0,54,231:0:694:18	1/1:0,31:31:31:325,93,0:1259:0:0	1/1:3,63:63:66:559,173,0:2561:115:3	0/1:12,25:25:37:198,0,46:994:466:12	1/1:8,35:35:43:304,47,0:1379:324:8	0/1:29,14:14:43:38,0,172:570:1130:29	0/0:61,0:0:61:0,184,612:0:2457:61	0/0:78,0:0:78:0,235,823:0:3146:78	1/1:0,71:71:71:747,214,0:2861:0:0	0/0:23,0:0:23:0,69,199:0:922:23	0/0:28,0:0:28:0,84,317:0:1053:28	1/1:0,86:86:86:827,259,0:3431:0:0	0/1:16,9:9:25:26,0,134:369:648:16	0/1:15,7:7:22:123,0,304:283:603:15
29378475	145994	29378475_145994	T	G	571215	.	AB=0.488258;ABP=22.3369;AC=161;AF=0.732817;AN=220;AO=34954;CIGAR=1X;DP=210108;DPB=93332;DPRA=0.918544;EPP=1416.51;EPPR=968.929;GTI=19;LEN=1;MEANALT=1.00399;MQM=13.6126;MQMR=11.716;NS=2112;NUMALT=1;ODDS=0.0306362;PAIRED=0.828231;PAIREDR=0.857616;PAO=0;PQA=0;PQR=0;PRO=0;PROBE=SNP|RAPIDGENOMICS_3404_37650||SNP|RAPIDGENOMICS_3404_37651||SNP|RAPIDGENOMICS_3404_37652;QA=1378637;QR=1090285;RO=27194;RPL=17424;RPP=3.70832;RPPR=82.2239;RPR=17530;RUN=1;SAF=17672;SAP=12.4593;SAR=17282;SRF=13565;SRP=3.33737;SRR=13629;TYPE=snp;technology.illumina=1	GT:AD:AO:DP:PL:QA:QR:RO	1/1:0,34:34:34:273,102,0:1361:0:0	0/1:12,18:18:30:60,0,2:712:473:12	0/0:8,0:0:8:0,24,87:0:324:8	1/1:0,98:98:98:1019,295,0:3956:0:0	0/1:19,9:9:28:25,0,214:352:737:19	1/1:0,63:63:63:525,190,0:2472:0:0	1/1:0,20:20:20:507,60,0:775:0:0	./.:.:.:.:.:.:.:.	1/1:0,67:67:67:649,202,0:2669:0:0	0/1:51,46:46:98:190,0,186:1861:2062:51	1/1:0,8:8:8:67,24,0:328:0:0	0/1:36,14:14:50:45,0,218:566:1435:36	1/1:0,39:39:39:524,117,0:1574:0:0	1/1:5,13:13:18:101,17,0:525:205:5	1/1:0,76:76:76:724,229,0:2989:0:0	1/1:0,135:135:135:1293,406,0:5395:0:0	1/1:0,21:21:21:340,63,0:828:0:0	1/1:0,139:139:139:1552,418,0:5551:0:0	0/1:15,19:19:34:63,0,58:779:615:15	1/1:0,46:46:46:447,138,0:1836:0:0	1/1:2,122:122:124:1296,358,0:4851:82:2	0/1:54,18:18:72:3,0,313:738:2153:54	1/1:0,55:55:55:517,166,0:2220:0:0	1/1:0,114:114:114:1142,343,0:4582:0:0	1/1:0,14:14:14:175,42,0:562:0:0	0/1:34,20:20:54:152,0,707:794:1368:34	1/1:0,60:60:60:638,181,0:2401:0:0	1/1:1,87:87:88:894,256,0:3437:41:1	0/1:79,82:82:161:417,0,474:3261:3084:79	0/0:67,0:0:67:0,202,784:0:2670:67	1/1:8,16:16:24:166,14,0:643:328:8	0/0:57,0:0:57:0,172,627:0:2263:57	1/1:0,174:174:174:1827,524,0:6943:0:0	0/1:18,13:13:31:56,0,59:505:738:18	0/0:26,0:0:26:0,78,236:0:1044:26	1/1:0,7:7:7:166,21,0:283:0:0	1/1:0,56:56:56:511,169,0:2230:0:0	0/0:44,0:0:44:0,132,437:0:1756:44	1/1:0,32:32:32:372,96,0:1258:0:0	0/0:81,0:0:81:0,244,852:0:3230:81	0/1:48,30:30:78:80,0,296:1186:1923:48	1/1:0,131:131:131:1341,394,0:5240:0:0	0/1:63,47:47:110:294,0,264:1879:2495:63	1/1:0,1:1:1:8,3,0:27:0:0	0/1:56,42:42:98:257,0,212:1687:2245:56	1/1:0,26:26:26:214,78,0:1042:0:0	1/1:0,92:92:92:991,277,0:3704:0:0	1/1:0,80:80:80:806,241,0:3193:0:0	1/1:0,32:32:32:573,96,0:1259:0:0	1/1:0,58:58:58:577,175,0:2312:0:0	1/1:0,4:4:4:57,12,0:156:0:0	0/1:39,38:38:77:175,0,82:1528:1565:39	0/1:43,111:111:154:610,0,40:4431:1722:43	0/1:30,19:19:49:38,0,293:747:1197:30	1/1:0,83:83:83:809,250,0:3353:0:0	1/1:0,73:73:73:720,220,0:2904:0:0	0/0:57,17:17:74:0,4,368:676:2303:57	1/1:0,38:38:38:452,114,0:1516:0:0	1/1:0,45:45:45:514,135,0:1781:0:0	1/1:0,18:18:18:165,54,0:720:0:0	1/1:0,68:68:68:709,205,0:2698:0:0	0/1:129,72:72:201:64,0,621:2870:5177:129	1/1:0,107:107:107:1130,322,0:4228:0:0	1/1:0,99:99:99:1014,298,0:3966:0:0	1/1:0,54:54:54:457,163,0:2120:0:0	0/1:13,15:15:28:53,0,70:607:529:13	0/1:9,9:9:18:40,0,84:351:365:9	0/1:16,18:18:34:79,0,38:726:648:16	1/1:0,2:2:2:19,6,0:78:0:0	0/1:9,6:6:15:12,0,126:218:337:9	0/0:73,0:0:73:0,220,726:0:2941:73	1/1:1,56:56:57:518,139,0:2250:37:1	0/1:88,50:50:138:20,0,419:1965:3556:88	1/1:0,82:82:82:818,247,0:3293:0:0	./.:.:.:.:.:.:.:.	1/1:0,47:47:47:501,141,0:1879:0:0	1/1:1,30:30:31:344,86,0:1182:41:1	1/1:0,45:45:45:422,135,0:1792:0:0	1/1:0,30:30:30:452,90,0:1217:0:0	0/1:43,36:36:79:189,0,172:1429:1759:43	1/1:0,188:188:188:1869,566,0:7562:0:0	1/1:0,48:48:48:542,144,0:1947:0:0	1/1:6,13:13:19:62,10,0:506:246:6	0/0:77,35:35:113:0,19,405:1393:3121:77	1/1:0,82:82:82:857,247,0:3297:0:0	1/1:0,104:104:104:1283,313,0:4156:0:0	0/0:25,0:0:25:0,75,219:0:982:25	0/0:125,6:6:131:0,344,1347:246:5058:125	0/1:7,9:9:16:54,0,57:365:283:7	0/1:54,64:64:118:339,0,255:2607:2148:54	1/1:0,59:59:59:587,178,0:2383:0:0	1/1:3,5:5:8:43,2,0:205:123:3	1/1:0,41:41:41:386,123,0:1650:0:0	0/0:10,4:4:14:0,11,41:160:401:10	1/1:9,39:39:48:290,28,0:1595:365:9	1/1:0,54:54:54:560,163,0:2155:0:0	0/1:47,21:21:68:60,0,250:853:1910:47	0/0:23,15:15:38:0,0,88:593:916:23	1/1:0,41:41:41:411,123,0:1633:0:0	1/1:0,33:33:33:388,99,0:1305:0:0	1/1:1,30:30:31:248,84,0:1178:41:1	0/1:15,21:21:36:76,0,3:798:583:15	1/1:0,28:28:28:302,84,0:1069:0:0	0/0:41,0:0:41:0,123,464:0:1594:41	0/1:21,25:25:46:103,0,63:1025:834:21	0/0:175,0:0:175:0,527,1779:0:7079:175	1/1:0,48:48:48:479,144,0:1908:0:0	1/1:3,28:28:31:203,64,0:1114:123:3	1/1:0,24:24:24:306,72,0:941:0:0	1/1:0,73:73:73:665,220,0:2924:0:0	0/0:23,0:0:23:0,69,381:0:893:23	1/1:0,19:19:19:461,57,0:771:0:0
29378475	398640	29378475_398640	T	G	56729.1	.	AB=0.504234;ABP=3.78257;AC=36;AF=0.153965;AN=222;AO=4309;CIGAR=1X;DP=115072;DPB=48118;DPRA=0.984819;EPP=210.069;EPPR=2457.95;GTI=92;LEN=1;MEANALT=1.00222;MQM=13.0448;MQMR=11.4187;NS=2112;NUMALT=1;ODDS=0.00614242;PAIRED=0.864702;PAIREDR=0.884215;PAO=0;PQA=0;PQR=0;PRO=0;PROBE=SNP|RAPIDGENOMICS_3404_37647||SNP|RAPIDGENOMICS_3404_37648;QA=169341;QR=1565353;RO=39081;RPL=2443;RPP=170.786;RPPR=1933.89;RPR=1866;RUN=1;SAF=1937;SAP=98.3681;SAR=2372;SRF=17895;SRP=604.8;SRR=21186;TYPE=snp;technology.illumina=1	GT:AD:AO:DP:PL:QA:QR:RO	0/0:37,0:0:37:0,111,380:0:1478:37	0/0:21,0:0:21:0,63,259:0:853:21	0/0:16,0:0:16:0,48,122:0:639:16	0/0:62,0:0:62:0,187,630:0:2500:62	0/0:12,0:0:12:0,36,188:0:452:12	0/0:46,0:0:46:0,138,479:0:1852:46	0/0:11,0:0:11:0,33,312:0:447:11	0/0:1,0:0:1:0,3,8:0:41:1	0/0:50,0:0:50:0,151,446:0:2003:50	0/0:50,0:0:50:0,151,464:0:1992:50	0/0:15,0:0:15:0,45,215:0:597:15	0/1:14,28:28:42:143,0,45:1110:558:14	0/0:47,0:0:47:0,141,397:0:1889:47	0/1:6,6:6:12:36,0,26:242:238:6	0/0:44,0:0:44:0,132,431:0:1745:44	0/1:62,39:39:101:15,0,266:1551:2500:62	0/0:11,0:0:11:0,33,249:0:443:11	0/0:84,0:0:84:0,253,900:0:3383:84	0/1:13,17:17:30:78,0,42:684:501:13	0/0:36,0:0:36:0,108,409:0:1436:36	0/1:38,25:25:63:68,0,160:995:1537:38	0/0:41,0:0:41:0,123,413:0:1614:41	0/0:41,0:0:41:0,123,336:0:1660:41	0/0:52,0:0:52:0,157,487:0:2088:52	0/0:10,0:0:10:0,30,94:0:410:10	0/0:31,0:0:31:0,93,643:0:1241:31	0/0:44,17:17:61:0,26,276:683:1778:44	0/1:67,31:31:98:73,0,428:1263:2693:67	0/0:59,0:0:59:0,178,577:0:2300:59	0/0:27,0:0:27:0,81,260:0:1089:27	0/1:16,9:9:25:0,0,118:361:652:16	0/1:9,28:28:37:164,0,4:1113:369:9	0/1:33,55:55:88:256,0,31:2200:1322:33	0/0:31,0:0:31:0,93,292:0:1232:31	0/0:34,0:0:34:0,102,377:0:1349:34	0/0:8,0:0:8:0,24,66:0:324:8	0/0:40,0:0:40:0,120,404:0:1595:40	1/1:0,22:22:22:192,66,0:871:0:0	0/0:17,0:0:17:0,51,157:0:697:17	1/1:0,17:17:17:196,51,0:697:0:0	0/1:10,24:24:34:281,0,11:949:388:10	0/0:34,0:0:34:0,102,329:0:1347:34	0/1:43,37:37:80:113,0,191:1481:1714:43	0/0:12,0:0:12:0,36,110:0:492:12	0/1:40,43:43:83:158,0,92:1704:1606:40	0/0:10,0:0:10:0,30,97:0:406:10	0/0:47,0:0:47:0,141,425:0:1910:47	0/0:52,0:0:52:0,157,477:0:2098:52	0/0:26,0:0:26:0,78,534:0:1002:26	0/0:32,0:0:32:0,96,294:0:1246:32	0/0:2,0:0:2:0,6,23:0:82:2	0/0:25,0:0:25:0,75,263:0:1017:25	0/0:29,12:12:41:0,27,186:474:1167:29	0/1:9,8:8:17:46,0,64:328:348:9	0/0:47,0:0:47:0,141,493:0:1891:47	0/0:61,0:0:61:0,184,552:0:2458:61	0/0:22,0:0:22:0,66,215:0:888:22	0/1:9,6:6:15:6,0,82:238:369:9	0/0:16,0:0:16:0,48,180:0:633:16	0/0:20,0:0:20:0,60,223:0:812:20	0/0:31,3:3:34:0,55,215:119:1251:31	0/0:136,0:0:136:0,409,1435:0:5452:136	0/0:39,0:0:39:0,117,360:0:1545:39	0/0:31,0:0:31:0,93,367:0:1212:31	0/0:17,0:0:17:0,51,152:0:679:17	0/0:28,0:0:28:0,84,317:0:1116:28	0/1:4,4:4:8:20,0,6:160:155:4	0/0:32,0:0:32:0,96,300:0:1263:32	./.:.:.:.:.:.:.:.	0/1:4,7:7:11:140,0,0:287:160:4	0/0:52,16:16:68:0,53,346:648:2064:52	1/1:4,22:22:26:169,42,0:889:164:4	0/0:99,0:0:99:0,298,984:0:3954:99	0/0:38,0:0:38:0,114,495:0:1537:38	0/0:17,0:0:17:0,51,194:0:675:17	0/1:12,11:11:23:37,0,54:442:454:12	0/0:36,0:0:36:0,108,398:0:1423:36	0/0:17,0:0:17:0,51,195:0:693:17	0/0:16,0:0:16:0,48,280:0:625:16	0/0:38,0:0:38:0,114,345:0:1507:38	0/0:58,0:0:58:0,175,512:0:2366:58	1/1:4,7:7:11:27,3,0:279:146:4	0/0:21,0:0:21:0,63,206:0:826:21	0/0:38,13:13:51:0,39,448:516:1515:38	0/0:62,0:0:62:0,187,596:0:2509:62	0/0:71,0:0:71:0,214,758:0:2881:71	0/0:14,0:0:14:0,42,197:0:570:14	0/0:78,0:0:78:0,235,727:0:3095:78	1/1:6,14:14:20:115,6,0:574:246:6	0/0:34,0:0:34:0,102,350:0:1365:34	0/0:33,0:0:33:0,99,313:0:1327:33	0/0:42,0:0:42:0,126,379:0:1687:42	0/0:20,0:0:20:0,60,216:0:789:20	0/0:6,0:0:6:0,18,49:0:246:6	0/0:43,0:0:43:0,129,393:0:1747:43	0/0:17,0:0:17:0,51,166:0:689:17	0/1:28,26:26:54:138,0,108:1066:1126:28	0/0:15,0:0:15:0,45,142:0:615:15	0/0:16,0:0:16:0,48,121:0:656:16	0/1:9,4:4:13:9,0,62:164:361:9	1/1:4,11:11:15:62,12,0:411:123:4	0/0:18,0:0:18:0,54,186:0:716:18	0/0:29,0:0:29:0,87,252:0:1138:29	0/1:20,14:14:34:36,0,96:531:812:20	0/0:26,0:0:26:0,78,353:0:1032:26	0/0:48,0:0:48:0,144,534:0:1938:48	0/0:37,0:0:37:0,111,359:0:1491:37	1/1:0,5:5:5:59,15,0:191:0:0	0/0:29,0:0:29:0,87,251:0:1148:29	0/0:35,0:0:35:0,105,354:0:1423:35	0/1:1,5:5:6:57,0,15:205:37:1	0/1:11,7:7:18:51,0,205:253:439:11
29378479	753922	29378479_753922	A	T	321370	.	AB=0.481712;ABP=55.1906;AC=89;AF=0.451673;AN=224;AO=18008;CIGAR=1X;DP=174493;DPB=72286;DPRA=0.933708;EPP=590.888;EPPR=315.56;GTI=104;LEN=1;MEANALT=1.01032;MQM=12.8964;MQMR=11.1902;NS=2112;NUMALT=1;ODDS=0.00483953;PAIRED=0.855342;PAIREDR=0.881737;PAO=0;PQA=0;PQR=0;PRO=0;PROBE=SNP|RAPIDGENOMICS_3404_34352||SNP|RAPIDGENOMICS_3404_34353;QA=715745;QR=1862175;RO=46067;RPL=8551;RPP=101.99;RPPR=642.403;RPR=9457;RUN=1;SAF=8595;SAP=83.6958;SAR=9413;SRF=22339;SRP=93.9532;SRR=23728;TYPE=snp;technology.illumina=1	GT:AD:AO:DP:PL:QA:QR:RO	1/1:0,39:39:39:369,117,0:1566:0:0	0/0:16,0:0:16:0,48,200:0:652:16	0/0:22,0:0:22:0,66,199:0:898:22	1/1:0,78:78:78:654,235,0:3127:0:0	0/0:29,0:0:29:0,87,387:0:1176:29	1/1:0,84:84:84:736,253,0:3419:0:0	0/0:8,0:0:8:0,24,169:0:316:8	1/1:1,5:5:6:134,1,0:197:41:1	0/0:78,0:0:78:0,235,676:0:3148:78	0/0:63,20:20:83:0,14,346:782:2541:63	0/1:5,10:10:15:39,0,1:410:205:5	0/0:77,0:0:77:0,232,698:0:3145:77	0/0:66,15:15:81:0,89,453:615:2648:66	0/0:28,0:0:28:0,84,268:0:1131:28	0/0:56,32:32:88:0,3,239:1269:2242:56	0/1:91,79:79:170:273,0,444:3199:3679:91	0/1:10,12:12:22:259,0,134:457:388:10	1/1:0,93:93:93:969,280,0:3745:0:0	0/1:33,35:35:68:126,0,271:1394:1313:33	0/0:48,0:0:48:0,144,376:0:1932:48	1/1:0,91:91:91:972,274,0:3664:0:0	0/1:25,33:33:58:117,0,147:1328:1016:25	1/1:0,52:52:52:538,157,0:2098:0:0	0/1:80,48:48:128:139,0,322:1932:3228:80	0/0:27,0:0:27:0,81,330:0:1103:27	0/1:38,25:25:63:326,0,590:1012:1527:38	0/1:27,27:27:54:129,0,99:1095:1089:27	0/1:55,40:40:95:74,0,226:1619:2239:55	0/1:51,43:43:94:155,0,214:1675:2079:51	0/1:35,20:20:55:110,0,149:807:1419:35	0/1:17,22:22:39:182,0,26:850:680:17	1/1:15,33:33:48:229,23,0:1308:601:15	0/0:126,0:0:126:0,379,1317:0:5099:126	0/0:32,0:0:32:0,96,272:0:1308:32	0/1:32,17:17:49:11,0,217:697:1299:32	0/1:2,3:3:5:7,0,50:119:82:2	0/0:34,1:1:35:0,79,285:27:1350:34	0/1:18,9:9:27:16,0,107:365:738:18	1/1:10,22:22:32:121,22,0:877:410:10	0/0:40,0:0:40:0,120,368:0:1613:40	0/1:35,23:23:58:46,0,150:935:1418:35	0/0:60,13:13:73:0,109,460:513:2430:60	0/1:76,49:49:125:66,0,356:1943:3063:76	0/0:11,0:0:11:0,33,103:0:447:11	0/0:70,0:0:70:0,211,604:0:2827:70	1/1:0,22:22:22:258,66,0:867:0:0	1/1:0,91:91:91:855,274,0:3630:0:0	0/1:39,37:37:76:143,0,131:1456:1599:39	0/1:20,26:26:46:365,0,353:947:804:20	1/1:16,45:45:61:348,26,0:1804:656:16	1/1:1,4:4:5:18,0,0:164:41:1	1/1:0,70:70:70:728,211,0:2793:0:0	0/0:72,0:0:72:0,217,700:0:2897:72	0/0:51,1:1:52:0,135,663:22:2030:51	0/1:43,36:36:79:155,0,161:1454:1751:43	0/0:89,0:0:89:0,268,817:0:3617:89	1/1:0,41:41:41:409,123,0:1643:0:0	0/1:11,17:17:28:109,0,22:693:451:11	0/0:46,0:0:46:0,138,397:0:1870:46	0/0:32,0:0:32:0,96,321:0:1312:32	0/0:27,0:0:27:0,81,259:0:1093:27	1/1:0,143:143:143:1357,430,0:5723:0:0	0/1:60,41:41:101:129,0,214:1636:2424:60	1/1:0,36:36:36:312,108,0:1460:0:0	0/1:10,9:9:19:33,0,45:356:392:10	0/0:22,0:0:22:0,66,187:0:898:22	0/0:38,0:0:38:0,114,293:0:1549:38	1/1:0,69:69:70:553,208,0:2790:0:0	1/1:0,16:16:16:126,48,0:627:0:0	0/0:22,0:0:22:0,66,482:0:898:22	1/1:0,62:62:62:623,187,0:2501:0:0	0/1:18,17:17:35:110,0,32:693:734:18	0/0:75,0:0:75:0,226,776:0:3022:75	0/1:17,22:22:39:108,0,109:890:693:17	0/0:2,0:0:2:0,6,17:0:82:2	0/1:5,4:4:9:4,0,12:164:205:5	0/1:17,9:9:26:13,0,74:351:684:17	0/0:32,0:0:32:0,96,281:0:1275:32	0/0:33,0:0:33:0,99,379:0:1353:33	0/1:27,20:20:47:44,0,159:803:1085:27	0/0:76,0:0:76:0,229,696:0:3039:76	0/1:20,25:25:45:81,0,13:1021:802:20	0/1:15,10:10:25:7,0,50:392:611:15	0/1:25,61:61:86:423,0,3:2475:984:25	0/0:65,0:0:65:0,196,585:0:2627:65	0/0:140,0:0:140:0,421,1180:0:5645:140	1/1:1,14:14:15:134,37,0:541:41:1	0/1:63,29:29:92:78,0,324:1181:2498:63	0/1:11,16:16:27:108,0,31:634:451:11	0/0:114,0:0:114:0,343,1031:0:4589:114	0/0:25,0:0:25:0,75,265:0:1012:25	0/0:54,0:0:54:0,163,448:0:2206:54	0/0:35,21:21:56:0,3,188:857:1414:35	0/0:8,0:0:8:0,24,106:0:328:8	0/0:53,19:19:72:0,51,340:775:2142:53	0/0:41,15:15:56:0,19,269:588:1627:41	0/0:82,4:4:86:0,226,918:164:3338:82	1/1:7,21:21:28:187,10,0:852:287:7	0/0:18,0:0:18:0,54,187:0:725:18	1/1:0,20:20:20:174,60,0:816:0:0	0/1:10,17:17:27:68,0,58:685:410:10	0/0:28,0:0:28:0,84,305:0:1139:28	0/1:25,41:41:66:255,0,63:1642:1021:25	0/0:43,17:17:60:0,26,241:665:1745:43	0/1:26,22:22:48:84,0,175:890:1039:26	0/1:26,46:46:72:296,0,14:1852:1017:26	0/1:32,43:43:75:222,0,68:1733:1304:32	0/1:16,11:11:27:40,0,116:451:638:16	0/1:8,8:8:16:35,0,12:328:328:8	1/1:3,48:48:51:460,126,0:1938:123:3	0/1:4,4:4:8:13,0,39:164:164:4	0/0:32,0:0:32:0,96,719:0:1292:32
29378479	770458	29378479_770458	T	A	191869	.	AB=0.486561;ABP=34.1177;AC=87;AF=0.375774;AN=224;AO=16743;CIGAR=1X;DP=188977;DPB=80745;DPRA=0.968267;EPP=791.062;EPPR=1395.5;GTI=49;LEN=1;MEANALT=1.01498;MQM=12.8113;MQMR=11.5295;NS=2112;NUMALT=1;ODDS=0.00291848;PAIRED=0.869259;PAIREDR=0.878489;PAO=0;PQA=0;PQR=0;PRO=0;PROBE=SNP|RAPIDGENOMICS_3404_34351;QA=662530;QR=1964568;RO=49008;RPL=7729;RPP=217.165;RPPR=1400.48;RPR=9014;RUN=1;SAF=8604;SAP=31.0535;SAR=8139;SRF=25903;SRP=349.893;SRR=23105;TYPE=snp;technology.illumina=1	GT:AD:AO:DP:PL:QA:QR:RO	0/0:42,0:0:42:0,126,443:0:1709:42	1/1:5,20:20:26:162,33,0:784:205:5	0/0:19,0:0:19:0,57,205:0:766:19	0/0:102,0:0:102:0,307,1110:0:4091:102	0/1:18,14:14:32:135,0,140:551:722:18	0/0:71,0:0:71:0,214,760:0:2887:71	0/1:4,5:5:9:43,0,3:205:136:4	0/0:16,0:0:16:0,48,166:0:643:16	1/1:13,40:40:53:322,60,0:1632:520:13	0/0:108,0:0:108:0,325,1090:0:4353:108	0/1:10,13:13:23:45,0,32:524:410:10	1/1:0,53:53:53:597,160,0:2141:0:0	0/1:51,47:47:98:225,0,197:1902:2061:51	0/0:40,0:0:40:0,120,374:0:1603:40	0/0:85,0:0:85:0,256,985:0:3428:85	0/1:55,55:55:110:289,0,274:2143:2202:55	0/0:18,0:0:18:0,54,267:0:664:18	0/0:94,0:0:94:0,283,1042:0:3784:94	0/0:71,0:0:71:0,214,704:0:2852:71	1/1:0,94:94:94:1021,283,0:3738:0:0	0/0:78,0:0:78:0,235,736:0:3157:78	0/0:62,24:24:86:0,13,295:939:2516:62	0/0:42,0:0:42:0,126,376:0:1669:42	0/1:34,28:28:62:107,0,131:1127:1375:34	0/0:25,7:7:32:0,20,149:254:1000:25	0/1:23,18:18:41:217,0,334:712:869:23	0/1:30,30:30:60:80,0,83:1165:1218:30	0/1:59,34:34:93:118,0,275:1376:2386:59	0/0:87,0:0:87:0,262,812:0:3436:87	0/0:40,17:17:57:0,7,199:671:1588:40	1/1:6,19:19:25:145,26,0:743:227:6	0/0:64,0:0:64:0,193,698:0:2595:64	1/1:0,62:62:62:634,187,0:2481:0:0	1/1:0,13:13:13:157,39,0:496:0:0	0/1:24,36:36:60:156,0,105:1453:922:24	0/0:6,1:1:7:0,10,82:34:238:6	0/1:18,18:18:36:67,0,113:725:730:18	0/0:31,0:0:31:0,93,310:0:1236:31	0/1:15,10:10:25:8,0,169:410:597:15	0/1:26,28:28:54:90,0,114:1144:1048:26	0/0:40,1:1:41:0,114,343:41:1608:40	0/1:40,34:34:74:141,0,142:1386:1614:40	0/1:41,38:38:79:137,0,244:1526:1652:41	1/1:0,30:30:30:407,90,0:1195:0:0	1/1:0,60:60:60:590,181,0:2413:0:0	0/0:28,0:0:28:0,84,268:0:1103:28	0/0:72,0:0:72:0,217,697:0:2886:72	0/1:40,45:45:85:328,0,91:1806:1624:40	0/1:26,22:22:48:401,0,607:877:1020:26	0/0:40,0:0:40:0,120,442:0:1598:40	0/1:3,2:2:5:0,0,15:73:123:3	0/0:98,0:0:98:0,295,915:0:3958:98	0/1:45,18:18:63:19,0,212:731:1824:45	0/1:24,21:21:45:206,0,219:816:958:24	0/0:82,0:0:82:0,247,785:0:3322:82	0/1:21,44:44:65:282,0,57:1727:861:21	0/0:73,0:0:73:0,220,645:0:2917:73	0/0:33,0:0:33:0,99,378:0:1332:33	1/1:3,19:19:22:116,17,0:775:123:3	1/1:0,39:39:39:480,117,0:1503:0:0	1/1:0,44:44:44:444,132,0:1719:0:0	0/0:264,0:0:264:0,795,2586:0:10609:264	0/0:118,0:0:118:0,355,1276:0:4699:118	0/0:46,0:0:46:0,138,456:0:1829:46	0/0:36,0:0:36:0,108,398:0:1476:36	0/0:22,0:0:22:0,66,241:0:893:22	1/1:2,13:13:15:113,26,0:533:73:2	0/0:48,0:0:48:0,144,402:0:1948:48	0/0:12,0:0:12:0,36,133:0:484:12	1/1:1,15:15:16:209,7,0:597:41:1	0/0:102,0:0:102:0,307,993:0:4123:102	0/1:23,15:15:38:35,0,169:603:921:23	1/1:0,114:114:114:1140,343,0:4572:0:0	0/1:21,31:31:52:187,0,28:1263:840:21	0/1:8,13:13:21:77,0,19:515:328:8	0/0:55,0:0:55:0,166,753:0:2221:55	0/1:16,14:14:30:38,0,65:574:652:16	1/1:0,11:11:11:121,33,0:451:0:0	0/1:11,13:13:24:110,0,69:507:419:11	0/1:20,33:33:53:124,0,130:1285:811:20	0/1:43,76:76:119:445,0,86:2967:1751:43	0/0:32,18:18:50:0,1,115:725:1296:32	1/1:6,15:15:21:101,14,0:594:228:6	0/0:117,0:0:117:0,352,1100:0:4736:117	1/1:0,66:66:66:638,199,0:2649:0:0	1/1:0,143:143:143:1326,430,0:5792:0:0	1/1:4,21:21:25:204,46,0:848:150:4	0/1:116,50:50:166:36,0,544:1998:4667:116	0/0:26,0:0:26:0,78,346:0:1020:26	0/1:51,91:91:142:395,0,149:3663:2032:51	1/1:0,22:22:22:198,66,0:898:0:0	1/1:0,80:80:80:900,241,0:3249:0:0	0/0:37,0:0:37:0,111,301:0:1500:37	1/1:0,2:2:2:17,6,0:82:0:0	0/0:86,0:0:86:0,259,851:0:3469:86	0/0:39,0:0:39:0,117,408:0:1564:39	1/1:4,72:72:76:718,192,0:2883:164:4	0/1:6,11:11:17:54,0,19:437:233:6	0/0:20,0:0:20:0,60,205:0:781:20	0/0:34,0:0:34:0,102,358:0:1377:34	1/1:4,15:15:19:109,25,0:606:160:4	0/1:13,8:8:21:27,0,127:324:511:13	0/0:59,0:0:59:0,178,648:0:2368:59	0/1:25,27:27:52:67,0,151:1080:993:25	0/1:17,42:42:59:215,0,38:1709:670:17	0/1:56,95:95:151:389,0,74:3858:2219:56	0/0:41,16:16:57:0,27,264:656:1617:41	0/0:25,2:2:27:0,66,270:82:1013:25	0/1:13,14:14:27:38,0,43:574:521:13	0/0:59,0:0:59:0,178,610:0:2367:59	0/0:15,0:0:15:0,45,130:0:606:15	0/1:15,7:7:22:113,0,215:283:606:15
29378479	776188	29378479_776188	T	C	167501	.	AB=0.485499;ABP=26.7528;AC=55;AF=0.316213;AN=220;AO=11735;CIGAR=1X;DP=157813;DPB=67757;DPRA=0.977974;EPP=1285.85;EPPR=2755.46;GTI=104;LEN=1;MEANALT=1.00111;MQM=12.4857;MQMR=11.136;NS=2112;NUMALT=1;ODDS=0.0198138;PAIRED=0.870217;PAIREDR=0.873076;PAO=0;PQA=0;PQR=0;PRO=0;PROBE=SNP|RAPIDGENOMICS_3404_34349||SNP|RAPIDGENOMICS_3404_34350;QA=460966;QR=2024419;RO=50668;RPL=5682;RPP=28.4797;RPPR=557.202;RPR=6053;RUN=1;SAF=5921;SAP=5.12885;SAR=5814;SRF=25927;SRP=63.2926;SRR=24741;TYPE=snp;technology.illumina=1	GT:AD:AO:DP:PL:QA:QR:RO	1/1:0,37:37:37:372,111,0:1482:0:0	0/0:13,0:0:13:0,39,263:0:533:13	0/0:14,0:0:14:0,42,149:0:570:14	1/1:0,64:64:64:567,193,0:2586:0:0	0/0:19,0:0:19:0,57,360:0:731:19	0/1:32,57:57:89:183,0,41:2271:1308:32	0/0:12,0:0:12:0,36,340:0:469:12	./.:.:.:.:.:.:.:.	0/0:59,0:0:59:0,178,669:0:2360:59	0/1:44,64:64:108:313,0,92:2540:1765:44	./.:.:.:.:.:.:.:.	0/0:57,0:0:57:0,172,592:0:2258:57	0/1:32,25:25:57:138,0,117:990:1262:32	0/0:29,0:0:29:0,87,261:0:1154:29	0/0:54,0:0:54:0,163,474:0:2164:54	0/1:72,83:83:155:312,0,226:3253:2918:72	0/1:9,4:4:13:32,0,204:160:356:9	1/1:0,59:59:59:573,178,0:2385:0:0	0/0:21,0:0:21:0,63,218:0:857:21	0/0:60,0:0:60:0,181,659:0:2397:60	0/0:81,0:0:81:0,244,765:0:3221:81	0/1:19,41:41:60:197,0,1:1647:762:19	0/1:28,27:27:55:57,0,90:1076:1132:28	0/1:65,58:58:123:332,0,215:2282:2626:65	0/0:10,0:0:10:0,30,96:0:401:10	0/1:22,25:25:47:441,0,349:1000:859:22	1/1:9,32:32:41:283,13,0:1254:324:9	0/1:33,34:34:67:99,0,74:1352:1304:33	0/1:56,54:54:110:164,0,307:2138:2280:56	0/0:48,0:0:48:0,144,540:0:1915:48	0/1:10,17:17:27:78,0,24:684:402:10	0/0:40,0:0:40:0,120,340:0:1616:40	0/0:170,0:0:170:0,512,1600:0:6830:170	0/0:21,0:0:21:0,63,183:0:836:21	0/0:92,0:0:93:0,277,1099:0:3682:92	0/0:6,0:0:6:0,18,116:0:237:6	0/0:33,0:0:33:0,99,411:0:1326:33	0/0:48,0:0:48:0,144,426:0:1949:48	0/0:18,0:0:18:0,54,190:0:734:18	0/0:68,0:0:68:0,205,730:0:2724:68	0/0:72,0:0:72:0,217,731:0:2909:72	0/1:46,25:25:71:32,0,231:1000:1848:46	0/0:77,0:0:77:0,232,737:0:3112:77	0/0:2,0:0:2:0,6,40:0:82:2	0/0:69,0:0:69:0,208,656:0:2752:69	1/1:0,12:12:12:115,36,0:492:0:0	1/1:0,68:68:68:675,205,0:2754:0:0	0/1:42,33:33:75:102,0,145:1272:1674:42	0/1:18,14:14:32:191,0,329:570:704:18	0/1:20,15:15:35:9,0,86:571:812:20	1/1:0,7:7:7:58,21,0:279:0:0	0/0:58,0:0:58:0,175,617:0:2313:58	0/0:57,0:0:57:0,172,491:0:2309:57	0/0:51,0:0:51:0,154,510:0:2014:51	0/0:82,0:0:82:0,247,830:0:3309:82	0/0:106,0:0:106:0,319,960:0:4215:106	0/0:67,0:0:67:0,202,655:0:2717:67	0/0:52,0:0:52:0,157,504:0:2066:52	0/0:20,0:0:20:0,60,222:0:808:20	0/0:22,0:0:22:0,66,285:0:886:22	0/0:29,0:0:29:0,87,255:0:1136:29	1/1:0,149:149:149:1477,449,0:5950:0:0	0/1:29,27:27:56:60,0,156:1095:1170:29	1/1:14,41:41:55:252,48,0:1646:562:14	0/0:43,0:0:43:0,129,419:0:1743:43	0/0:25,0:0:25:0,75,252:0:990:25	0/0:45,0:0:45:0,135,385:0:1788:45	0/0:31,0:0:31:0,93,243:0:1230:31	1/1:0,9:9:9:92,27,0:365:0:0	0/0:13,0:0:13:0,39,195:0:506:13	0/1:58,64:64:122:259,0,100:2599:2355:58	0/0:26,0:0:26:0,78,260:0:1030:26	0/0:92,0:0:92:0,277,947:0:3696:92	0/1:24,37:37:61:200,0,108:1468:938:24	0/0:3,0:0:3:0,9,25:0:123:3	0/0:17,0:0:17:0,51,215:0:693:17	0/0:33,0:0:33:0,99,370:0:1322:33	0/0:30,0:0:30:0,90,284:0:1191:30	0/0:25,0:0:25:0,75,430:0:1000:25	0/1:25,37:37:62:130,0,51:1492:1002:25	0/0:103,0:0:103:0,310,981:0:4096:103	0/0:33,0:0:33:0,99,320:0:1335:33	0/0:28,13:13:41:0,8,158:497:1148:28	0/1:36,30:30:66:157,0,187:1184:1460:36	0/0:46,0:0:46:0,138,523:0:1846:46	0/0:106,0:0:106:0,319,1101:0:4263:106	1/1:11,21:21:32:168,8,0:825:447:11	0/0:66,24:24:91:0,86,468:961:2625:66	0/1:9,6:6:15:29,0,145:233:357:9	0/0:73,0:0:73:0,220,603:0:2932:73	0/0:15,0:0:15:0,45,119:0:607:15	0/0:38,0:0:38:0,114,510:0:1503:38	0/1:27,14:14:41:53,0,85:557:1098:27	0/0:4,0:0:4:0,12,38:0:160:4	0/1:10,15:15:25:76,0,96:592:406:10	1/1:1,18:18:19:145,47,0:706:41:1	0/0:62,0:0:62:0,187,612:0:2496:62	1/1:3,24:24:27:200,38,0:964:114:3	0/0:8,0:0:8:0,24,82:0:319:8	0/1:8,10:10:18:32,0,18:410:328:8	0/0:7,0:0:7:0,21,57:0:287:7	0/0:14,0:0:14:0,42,159:0:548:14	0/1:10,7:7:17:1,0,29:283:410:10	0/0:63,0:0:63:0,190,624:0:2558:63	0/0:51,0:0:51:0,154,554:0:2079:51	0/0:85,0:0:85:0,256,994:0:3451:85	0/0:54,0:0:54:0,163,480:0:2148:54	0/0:19,1:1:20:0,32,264:30:767:19	0/0:29,1:1:30:0,82,286:31:1163:29	1/1:2,13:13:15:122,30,0:525:82:2	0/1:3,6:6:9:22,0,18:242:109:3	0/0:25,0:0:25:0,75,454:0:976:25
29378480	370880	29378480_370880	A	G	33842	.	AB=0.441996;ABP=163.476;AC=41;AF=0.16677;AN=222;AO=4122;CIGAR=1X;DP=107975;DPB=37545;DPRA=0.821478;EPP=94.1763;EPPR=559.969;GTI=224;LEN=1;MEANALT=1.00717;MQM=13.8559;MQMR=11.4936;NS=2112;NUMALT=1;ODDS=0.012074;PAIRED=0.816836;PAIREDR=0.900993;PAO=0;PQA=0;PQR=0;PRO=0;PROBE=SNP|RAPIDGENOMICS_3404_26157||SNP|RAPIDGENOMICS_3404_26158;QA=159652;QR=1270098;RO=33129;RPL=2529;RPP=464.538;RPPR=16680.2;RPR=1593;RUN=1;SAF=676;SAP=4045.1;SAR=3446;SRF=6520;SRP=26455.3;SRR=26609;TYPE=snp;technology.illumina=1	GT:AD:AO:DP:PL:QA:QR:RO	0/1:11,21:21:32:130,0,33:786:429:11	0/1:2,2:2:4:9,0,3:82:78:2	0/0:5,0:0:5:0,15,42:0:205:5	0/1:24,29:29:54:171,0,49:1106:882:24	0/0:8,0:0:8:0,24,75:0:302:8	0/0:32,0:0:32:0,96,318:0:1211:32	0/0:4,0:0:4:0,12,93:0:146:4	0/0:33,0:0:33:0,99,304:0:1260:33	1/1:0,16:16:16:247,48,0:656:0:0	0/1:11,17:17:28:76,0,12:657:382:11	0/0:11,0:0:11:0,33,89:0:420:11	0/0:59,0:0:59:0,178,576:0:2200:59	1/1:7,21:21:28:134,21,0:817:278:7	0/1:10,5:5:15:22,0,57:188:383:10	0/0:35,0:0:35:0,105,393:0:1396:35	0/0:64,0:0:64:0,193,804:0:2424:64	0/0:14,0:0:14:0,42,344:0:535:14	0/0:43,0:0:43:0,129,394:0:1655:43	0/0:53,5:5:58:0,130,468:201:2040:53	0/0:26,0:0:26:0,78,267:0:1015:26	1/1:0,27:27:27:292,81,0:1081:0:0	0/0:50,0:0:50:0,151,604:0:1989:50	0/0:36,0:0:36:0,108,349:0:1337:36	0/1:6,4:4:10:3,0,27:164:229:6	0/0:21,0:0:21:0,63,250:0:779:21	0/0:54,0:0:54:0,163,1004:0:2026:54	0/0:47,0:0:47:0,141,470:0:1778:47	0/1:13,19:19:32:102,0,10:731:529:13	0/0:20,0:0:20:0,60,171:0:759:20	0/0:22,0:0:22:0,66,184:0:872:22	0/1:11,6:6:17:14,0,104:242:405:11	0/0:15,0:0:15:0,45,114:0:534:15	0/0:56,0:0:56:0,169,474:0:2171:56	0/0:12,0:0:12:0,36,103:0:474:12	0/0:38,0:0:38:0,114,346:0:1442:38	0/0:8,0:0:8:0,24,101:0:306:8	0/1:5,6:6:11:45,0,7:246:179:5	0/0:41,0:0:41:0,123,401:0:1604:41	0/1:7,3:3:10:1,0,25:106:256:7	0/1:18,9:9:27:18,0,92:346:703:18	1/1:2,3:3:5:12,1,0:123:63:2	0/0:62,0:0:62:0,187,535:0:2409:62	0/1:37,24:24:61:13,0,206:976:1475:37	0/0:5,0:0:5:0,15,44:0:192:5	0/0:25,0:0:25:0,75,285:0:925:25	0/0:17,0:0:17:0,51,136:0:653:17	0/1:18,20:20:38:130,0,31:764:717:18	0/0:61,0:0:61:0,184,624:0:2339:61	0/0:37,0:0:37:0,111,739:0:1378:37	0/0:27,0:0:27:0,81,293:0:1058:27	0/0:8,0:0:8:0,24,67:0:328:8	0/0:33,0:0:33:0,99,310:0:1263:33	0/0:32,10:10:42:0,8,214:362:1308:32	0/0:38,0:0:38:0,114,517:0:1446:38	0/1:19,7:7:26:16,0,151:275:753:19	0/1:21,7:7:28:2,0,154:273:798:21	0/0:24,0:0:24:0,72,192:0:916:24	0/0:20,0:0:20:0,60,211:0:767:20	0/0:26,0:0:26:0,78,223:0:986:26	1/1:3,8:8:11:39,7,0:272:100:3	0/0:11,0:0:11:0,33,118:0:419:11	0/0:88,0:0:88:0,265,902:0:3331:88	0/0:41,0:0:41:0,123,425:0:1563:41	0/0:24,0:0:24:0,72,200:0:922:24	0/0:16,0:0:16:0,48,150:0:603:16	0/0:9,0:0:9:0,27,75:0:334:9	0/0:15,7:7:22:0,8,71:278:598:15	0/0:26,0:0:26:0,78,261:0:933:26	./.:.:.:.:.:.:.:.	0/0:18,0:0:18:0,54,374:0:649:18	0/0:63,0:0:63:0,190,646:0:2365:63	0/0:24,11:11:35:0,13,107:438:930:24	1/1:0,17:17:17:200,51,0:661:0:0	0/0:41,0:0:41:0,123,412:0:1591:41	1/1:0,2:2:2:25,6,0:82:0:0	0/0:11,0:0:11:0,33,103:0:392:11	0/1:7,11:11:18:69,0,26:447:265:7	0/0:11,0:0:11:0,33,132:0:431:11	0/0:12,0:0:12:0,36,216:0:448:12	0/0:27,0:0:27:0,81,296:0:1068:27	0/0:29,6:6:35:0,56,230:242:1140:29	0/0:12,0:0:12:0,36,133:0:452:12	0/0:7,0:0:7:0,21,65:0:283:7	0/0:42,1:1:43:0,120,360:27:1591:42	0/0:38,6:6:44:0,77,395:221:1411:38	0/1:14,21:21:35:127,0,52:834:539:14	0/1:1,1:1:2:2,0,2:41:41:1	0/0:32,0:0:32:0,96,327:0:1240:32	0/1:7,10:10:17:130,0,18:369:264:7	0/0:60,0:0:60:0,181,536:0:2245:60	0/0:12,0:0:12:0,36,137:0:470:12	0/1:10,8:8:18:11,0,26:324:402:10	0/0:32,0:0:32:0,96,322:0:1157:32	0/0:4,0:0:4:0,12,36:0:141:4	0/0:18,0:0:18:0,54,248:0:693:18	0/0:34,0:0:34:0,102,411:0:1302:34	0/1:11,8:8:19:9,0,31:320:451:11	0/0:14,2:2:16:0,18,87:78:548:14	0/0:39,0:0:39:0,117,451:0:1504:39	0/0:16,0:0:16:0,48,165:0:620:16	0/0:7,2:2:9:0,8,61:82:274:7	0/0:14,0:0:14:0,42,121:0:561:14	0/1:9,7:7:16:18,0,81:283:328:9	0/0:16,0:0:16:0,48,152:0:591:16	0/1:32,15:15:47:83,0,172:615:1251:32	0/0:14,5:5:19:0,8,62:196:557:14	0/1:15,11:11:26:72,0,96:442:590:15	0/1:10,14:14:24:160,0,28:539:380:10	0/0:7,0:0:7:0,21,94:0:266:7	0/0:59,0:0:59:0,178,618:0:2345:59	0/0:9,0:0:9:0,27,72:0:365:9	1/1:0,6:6:6:99,18,0:246:0:0
29378480	450636	29378480_450636	T	G	60557.8	.	AB=0.469635;ABP=55.8916;AC=43;AF=0.186378;AN=224;AO=5286;CIGAR=1X;DP=122665;DPB=50759;DPRA=0.994806;EPP=20.4429;EPPR=117.873;GTI=136;LEN=1;MEANALT=1.00691;MQM=13.7353;MQMR=11.5332;NS=2112;NUMALT=1;ODDS=0.00148663;PAIRED=0.849224;PAIREDR=0.899944;PAO=0;PQA=0;PQR=0;PRO=0;PROBE=SNP|RAPIDGENOMICS_3404_26154||SNP|RAPIDGENOMICS_3404_26155;QA=207387;QR=1673266;RO=42536;RPL=3584;RPP=1458.02;RPPR=24783.3;RPR=1702;RUN=1;SAF=1044;SAP=4204.31;SAR=4242;SRF=10290;SRP=24612.6;SRR=32246;TYPE=snp;technology.illumina=1	GT:AD:AO:DP:PL:QA:QR:RO	0/1:10,4:4:14:11,0,65:160:402:10	1/1:2,15:15:17:121,28,0:606:82:2	0/0:11,0:0:11:0,33,113:0:433:11	0/1:26,35:35:61:165,0,101:1408:1014:26	0/0:7,3:3:10:0,7,157:123:261:7	0/0:39,0:0:39:0,117,366:0:1515:39	0/0:6,0:0:6:0,18,140:0:220:6	0/0:3,0:0:3:0,9,25:0:114:3	1/1:0,26:26:26:273,78,0:1034:0:0	0/1:16,19:19:35:115,0,45:757:639:16	0/0:6,0:0:6:0,18,50:0:237:6	0/0:91,0:0:91:0,274,830:0:3597:91	0/1:20,15:15:35:65,0,99:607:808:20	0/1:14,11:11:25:42,0,57:443:552:14	0/0:52,0:0:52:0,157,531:0:2077:52	0/0:102,0:0:102:0,307,1073:0:4029:102	0/0:15,0:0:15:0,45,413:0:564:15	0/0:113,0:0:113:0,340,1343:0:4469:113	0/1:20,12:12:32:66,0,95:484:807:20	0/0:48,0:0:48:0,144,508:0:1825:48	1/1:0,66:66:66:653,199,0:2548:0:0	0/0:37,0:0:37:0,111,363:0:1445:37	0/0:51,0:0:51:0,154,512:0:2014:51	0/1:59,33:33:92:100,0,298:1313:2217:59	0/0:27,0:0:27:0,81,210:0:1103:27	0/0:48,0:0:48:0,144,942:0:1859:48	0/0:96,0:0:96:0,289,970:0:3804:96	0/1:40,31:31:71:99,0,192:1246:1596:40	0/0:57,0:0:57:0,172,576:0:2240:57	0/0:59,0:0:59:0,178,707:0:2370:59	0/1:11,9:9:20:12,0,22:361:402:11	0/0:64,0:0:64:0,193,638:0:2528:64	0/0:80,0:0:80:0,241,735:0:3208:80	0/0:5,0:0:5:0,15,70:0:196:5	0/0:30,0:0:30:0,90,260:0:1173:30	0/0:6,0:0:6:0,18,158:0:246:6	0/1:22,13:13:35:13,0,160:515:886:22	0/0:22,0:0:22:0,66,216:0:868:22	0/0:12,4:4:16:0,4,82:156:479:12	0/0:59,33:33:92:0,1,364:1321:2322:59	0/1:20,24:24:44:89,0,80:939:762:20	0/0:53,0:0:53:0,160,540:0:2077:53	0/1:52,49:49:101:229,0,194:1892:2075:52	0/0:12,0:0:12:0,36,161:0:466:12	0/0:39,0:0:39:0,117,432:0:1547:39	0/0:17,0:0:17:0,51,149:0:656:17	0/0:53,7:7:60:0,119,418:283:2095:53	0/0:70,0:0:70:0,211,657:0:2834:70	0/0:37,0:0:37:0,111,720:0:1447:37	0/0:26,0:0:26:0,78,283:0:1031:26	0/0:9,0:0:9:0,27,89:0:360:9	0/0:27,0:0:27:0,81,297:0:1073:27	0/1:27,36:36:63:107,0,97:1452:1071:27	0/0:38,0:0:38:0,114,529:0:1525:38	0/1:38,16:16:54:5,0,195:629:1513:38	0/1:27,41:41:68:255,0,59:1618:1036:27	0/0:49,0:0:49:0,148,482:0:1959:49	0/0:36,0:0:36:0,108,359:0:1445:36	0/0:36,0:0:36:0,108,324:0:1398:36	0/1:12,8:8:20:21,0,43:319:470:12	0/0:45,0:0:45:0,135,416:0:1783:45	0/0:104,0:0:104:0,313,1072:0:4057:104	0/0:51,0:0:51:0,154,433:0:2029:51	0/0:49,0:0:49:0,148,527:0:1902:49	0/0:24,0:0:24:0,72,211:0:967:24	0/0:29,0:0:29:0,87,267:0:1128:29	0/1:8,13:13:21:67,0,4:521:283:8	0/0:18,0:0:18:0,54,193:0:725:18	0/0:7,0:0:7:0,21,51:0:283:7	0/0:9,0:0:9:0,27,179:0:323:9	0/0:67,0:0:67:0,202,827:0:2642:67	0/1:16,13:13:29:103,0,127:529:617:16	1/1:0,52:52:52:535,157,0:2054:0:0	0/0:34,0:0:34:0,102,359:0:1339:34	0/0:5,0:0:5:0,15,64:0:205:5	0/0:17,0:0:17:0,51,152:0:643:17	0/1:16,29:29:45:191,0,13:1153:619:16	0/0:16,0:0:16:0,48,170:0:626:16	0/0:21,0:0:21:0,63,246:0:837:21	0/0:27,0:0:27:0,81,311:0:1059:27	0/1:52,25:25:77:23,0,271:986:2081:52	0/0:36,0:0:36:0,108,303:0:1395:36	0/0:13,0:0:13:0,39,97:0:489:13	0/0:70,0:0:70:0,211,558:0:2773:70	0/1:11,20:20:31:102,0,18:808:419:11	0/1:34,81:81:115:617,0,41:3240:1356:34	0/1:3,5:5:8:16,0,1:201:123:3	0/0:76,0:0:76:0,229,783:0:2955:76	0/1:9,7:7:16:34,0,68:283:361:9	0/0:44,0:0:44:0,132,412:0:1758:44	0/0:29,0:0:29:0,87,308:0:1151:29	1/1:12,24:24:36:175,9,0:972:479:12	0/0:40,0:0:40:0,120,350:0:1592:40	0/0:9,0:0:9:0,27,136:0:355:9	0/0:35,0:0:35:0,105,391:0:1405:35	0/0:24,0:0:24:0,72,255:0:937:24	0/1:25,14:14:39:36,0,143:556:1009:25	0/0:8,2:2:10:0,15,51:64:324:8	0/0:3,0:0:3:0,9,24:0:115:3	0/0:29,0:0:29:0,87,336:0:1088:29	1/1:0,23:23:23:254,69,0:912:0:0	0/0:21,0:0:21:0,63,196:0:857:21	0/1:22,13:13:35:41,0,112:500:871:22	0/0:27,0:0:27:0,81,289:0:1063:27	0/0:21,8:8:29:0,7,132:324:839:21	0/0:56,19:19:75:0,54,399:747:2203:56	1/1:11,30:30:41:197,36,0:1205:447:11	0/1:14,18:18:32:62,0,59:734:542:14	0/0:31,0:0:31:0,93,310:0:1236:31	0/0:56,0:0:56:0,169,577:0:2246:56	0/0:13,0:0:13:0,39,117:0:520:13	1/1:1,21:21:22:414,39,0:843:27:1
29378480	554520	29378480_554520	A	G	72278.6	.	AB=0.492023;ABP=6.68259;AC=15;AF=0.0891641;AN=224;AO=4190;CIGAR=1X;DP=201384;DPB=86881;DPRA=0.993492;EPP=379.211;EPPR=2899.1;GTI=24;LEN=1;MEANALT=1.01645;MQM=15.136;MQMR=12.6248;NS=2112;NUMALT=1;ODDS=0.278384;PAIRED=0.794033;PAIREDR=0.863409;PAO=0;PQA=0;PQR=0;PRO=0;PROBE=SNP|RAPIDGENOMICS_3404_26153;QA=164187;QR=3216073;RO=80320;RPL=1565;RPP=585.317;RPPR=29856.2;RPR=2625;RUN=1;SAF=3122;SAP=2189.47;SAR=1068;SRF=55990;SRP=27102;SRR=24330;TYPE=snp;technology.illumina=1	GT:AD:AO:DP:PL:QA:QR:RO	0/0:51,0:0:51:0,154,474:0:2060:51	0/0:41,0:0:41:0,123,516:0:1660:41	0/0:11,0:0:11:0,33,135:0:451:11	0/1:91,58:58:149:185,0,499:2273:3618:91	0/0:14,0:0:14:0,42,199:0:557:14	0/0:72,0:0:80:0,217,857:0:2891:72	0/0:21,0:0:21:0,63,529:0:840:21	0/0:13,0:0:13:0,39,124:0:529:13	0/0:87,0:0:87:0,262,877:0:3504:87	0/0:90,0:0:90:0,271,930:0:3565:90	0/0:15,0:0:15:0,45,131:0:602:15	0/0:40,0:0:40:0,120,418:0:1627:40	0/0:39,0:0:39:0,117,389:0:1555:39	0/0:36,0:0:36:0,108,403:0:1455:36	0/0:79,0:0:79:0,238,782:0:3204:79	0/0:86,0:0:86:0,259,880:0:3451:86	0/0:9,0:0:9:0,27,215:0:365:9	0/0:112,0:0:112:0,337,1215:0:4448:112	0/0:84,0:0:84:0,253,991:0:3316:84	0/0:60,0:0:62:0,181,711:0:2387:60	0/0:110,0:0:110:0,331,1149:0:4345:110	0/0:52,0:0:52:0,157,654:0:2061:52	0/0:65,0:0:65:0,196,611:0:2590:65	0/0:174,0:0:174:0,524,1769:0:7020:174	0/0:27,0:0:27:0,81,361:0:1099:27	0/1:23,30:30:53:715,0,374:1186:886:23	0/0:70,0:0:70:0,211,720:0:2794:70	0/0:82,0:0:82:0,247,953:0:3177:82	0/0:234,0:0:234:0,704,2271:0:9407:234	0/0:67,0:0:67:0,202,665:0:2708:67	0/0:28,0:0:28:0,84,311:0:1131:28	0/0:52,0:0:52:0,157,656:0:2047:52	0/0:133,0:0:133:0,400,1248:0:5341:133	0/0:39,0:0:39:0,117,376:0:1560:39	0/0:51,0:0:51:0,154,594:0:2065:51	0/0:12,0:0:12:0,36,126:0:480:12	0/0:42,0:0:42:0,126,452:0:1722:42	0/0:73,0:0:73:0,220,799:0:2955:73	0/0:20,0:0:20:0,60,260:0:812:20	0/0:101,0:0:101:0,304,1166:0:4033:101	0/0:81,0:0:81:0,244,826:0:3261:81	0/0:98,0:0:98:0,295,976:0:3913:98	0/0:129,0:0:129:0,388,1456:0:5196:129	0/0:13,0:0:13:0,39,135:0:533:13	0/0:75,0:0:75:0,226,749:0:2999:75	0/0:25,0:0:25:0,75,245:0:995:25	0/0:97,0:0:97:0,292,903:0:3950:97	0/1:60,75:75:135:296,0,275:2985:2430:60	0/0:53,0:0:53:0,160,1211:0:2103:53	0/0:91,0:0:91:0,274,825:0:3692:91	0/0:5,0:0:5:0,15,95:0:205:5	0/0:59,0:0:59:0,178,544:0:2363:59	0/0:55,0:0:56:0,166,597:0:2237:55	0/0:51,0:0:51:0,154,886:0:2054:51	0/0:78,0:0:78:0,235,927:0:3147:78	0/0:44,0:0:45:0,132,488:0:1731:44	0/1:24,21:21:45:123,0,100:849:980:24	0/0:42,0:0:42:0,126,459:0:1714:42	0/0:39,0:0:39:0,117,343:0:1561:39	0/0:23,0:0:23:0,69,214:0:922:23	0/0:59,0:0:59:0,178,604:0:2384:59	0/1:84,91:91:175:453,0,376:3571:3373:84	0/0:102,0:0:109:0,307,1062:0:4081:102	0/0:93,0:0:93:0,280,939:0:3744:93	0/0:26,0:0:26:0,78,311:0:1048:26	0/0:45,0:0:45:0,135,489:0:1833:45	0/1:18,19:19:37:178,0,46:753:738:18	0/0:63,0:0:63:0,190,678:0:2508:63	1/1:0,55:55:55:706,166,0:2224:0:0	0/0:18,0:0:18:0,54,440:0:699:18	0/0:98,0:0:98:0,295,984:0:3976:98	0/0:79,0:0:79:0,238,755:0:3093:79	0/0:83,0:0:83:0,250,799:0:3333:83	0/0:63,0:0:63:0,190,697:0:2518:63	0/0:17,2:2:19:0,34,164:82:697:17	0/1:26,6:6:32:2,0,139:246:1040:26	0/0:29,0:0:29:0,87,332:0:1172:29	0/0:32,0:0:32:0,96,351:0:1308:32	0/0:38,0:0:38:0,114,456:0:1536:38	0/0:60,0:0:60:0,181,719:0:2407:60	0/0:127,0:0:127:0,382,1328:0:5104:127	0/0:51,0:0:51:0,154,508:0:2065:51	0/0:38,0:0:38:0,114,352:0:1545:38	0/0:81,0:0:81:0,244,948:0:3266:81	0/0:52,0:0:52:0,157,538:0:2120:52	0/0:74,0:0:74:0,223,837:0:3012:74	0/0:25,0:0:25:0,75,282:0:990:25	0/0:110,0:0:110:0,331,1111:0:4448:110	0/0:27,0:0:27:0,81,465:0:1091:27	0/0:96,0:0:96:0,289,968:0:3783:96	0/0:50,0:0:50:0,151,573:0:2011:50	0/0:58,0:0:58:0,175,520:0:2339:58	0/0:67,0:0:67:0,202,836:0:2667:67	0/0:2,0:0:2:0,6,22:0:82:2	1/1:20,45:45:65:256,3,0:1825:816:20	0/0:40,0:0:40:0,120,414:0:1609:40	0/0:80,0:0:80:0,241,799:0:3133:80	0/0:13,0:0:13:0,39,105:0:529:13	0/0:33,0:0:33:0,99,355:0:1349:33	0/0:18,0:0:18:0,54,150:0:738:18	0/0:44,0:0:44:0,132,417:0:1788:44	0/0:38,0:0:38:0,114,442:0:1536:38	0/0:52,0:0:52:0,157,518:0:2115:52	0/0:86,0:0:86:0,259,850:0:3444:86	0/0:36,0:0:36:0,108,381:0:1467:36	0/0:150,0:0:150:0,452,1507:0:6088:150	0/1:32,30:30:62:79,0,113:1165:1275:32	0/1:8,17:17:25:111,0,26:679:324:8	1/1:0,30:30:30:291,90,0:1203:0:0	0/0:38,0:0:38:0,114,338:0:1542:38	0/0:12,0:0:12:0,36,136:0:488:12	0/0:16,0:0:16:0,48,400:0:652:16
29378480	558647	29378480_558647	T	A	38404.1	.	AB=0.448842;ABP=87.437;AC=13;AF=0.0895291;AN=222;AO=2312;CIGAR=1X;DP=127354;DPB=51567;DPRA=0.906659;EPP=10.2836;EPPR=200.686;GTI=112;LEN=1;MEANALT=1.01068;MQM=16.1306;MQMR=11.8058;NS=2112;NUMALT=1;ODDS=0.0194153;PAIRED=0.749567;PAIREDR=0.901453;PAO=0;PQA=0;PQR=0;PRO=0;PROBE=SNP|RAPIDGENOMICS_3404_26152;QA=90879;QR=1920156;RO=48444;RPL=1461;RPP=352.493;RPPR=22901.6;RPR=851;RUN=1;SAF=353;SAP=2425.48;SAR=1959;SRF=10373;SRP=34391.3;SRR=38071;TYPE=snp;technology.illumina=1	GT:AD:AO:DP:PL:QA:QR:RO	0/0:9,0:0:9:0,27,101:0:365:9	0/0:31,0:0:31:0,93,259:0:1228:31	0/0:10,0:0:10:0,30,82:0:410:10	0/1:27,21:21:48:139,0,139:822:1094:27	0/0:13,0:0:13:0,39,106:0:502:13	0/0:30,0:0:30:0,90,291:0:1165:30	0/0:12,0:0:12:0,36,262:0:466:12	0/0:9,0:0:9:0,27,207:0:365:9	0/0:37,0:0:37:0,111,346:0:1500:37	0/0:65,0:0:65:0,196,674:0:2597:65	0/0:24,0:0:24:0,72,256:0:976:24	0/0:47,0:0:47:0,141,419:0:1902:47	0/0:35,0:0:35:0,105,328:0:1384:35	0/0:25,0:0:25:0,75,320:0:995:25	0/0:46,0:0:46:0,138,484:0:1811:46	0/0:100,0:0:100:0,301,1130:0:4012:100	0/0:14,0:0:14:0,42,282:0:560:14	0/0:102,0:0:102:0,307,946:0:4019:102	0/0:65,0:0:65:0,196,727:0:2615:65	0/0:20,0:0:20:0,60,169:0:775:20	0/0:61,0:0:61:0,184,628:0:2421:61	0/0:56,0:0:56:0,169,609:0:2268:56	0/0:13,0:0:13:0,39,127:0:525:13	0/0:38,0:0:38:0,114,400:0:1477:38	0/0:13,0:0:13:0,39,148:0:462:13	0/1:28,18:18:46:281,0,613:714:1108:28	0/0:32,0:0:32:0,96,310:0:1288:32	0/0:77,0:0:77:0,232,744:0:3075:77	0/0:71,0:0:71:0,214,787:0:2781:71	0/0:12,0:0:12:0,36,110:0:480:12	0/0:15,0:0:15:0,45,142:0:606:15	0/0:60,0:0:60:0,181,543:0:2409:60	0/0:55,0:0:55:0,166,661:0:2150:55	0/0:11,0:0:11:0,33,105:0:442:11	0/0:28,0:0:28:0,84,298:0:1140:28	0/0:15,0:0:15:0,45,222:0:607:15	0/0:47,0:0:47:0,141,484:0:1896:47	0/0:30,0:0:30:0,90,263:0:1218:30	0/0:45,0:0:45:0,135,506:0:1821:45	0/0:38,0:0:38:0,114,345:0:1501:38	0/0:21,0:0:21:0,63,210:0:840:21	0/0:37,0:0:37:0,111,352:0:1467:37	0/0:53,0:0:53:0,160,474:0:2135:53	0/0:14,0:0:14:0,42,118:0:488:14	0/0:34,0:0:35:0,102,300:0:1368:34	0/0:26,0:0:26:0,78,282:0:1031:26	0/0:80,0:0:80:0,241,839:0:3106:80	0/1:32,33:33:65:232,0,116:1333:1259:32	0/0:42,0:0:42:0,126,793:0:1615:42	0/0:34,0:0:34:0,102,335:0:1353:34	./.:.:.:.:.:.:.:.	0/0:38,0:0:38:0,114,376:0:1531:38	0/0:88,0:0:88:0,265,879:0:3466:88	0/0:37,0:0:37:0,111,645:0:1470:37	0/0:52,0:0:52:0,157,587:0:2052:52	0/0:66,0:0:66:0,199,667:0:2540:66	0/1:24,12:12:36:23,0,99:484:980:24	0/0:25,0:0:25:0,75,281:0:993:25	0/0:43,0:0:43:0,129,471:0:1702:43	0/0:25,0:0:25:0,75,323:0:956:25	0/0:34,0:0:34:0,102,321:0:1394:34	0/0:68,25:25:93:0,15,347:995:2756:68	0/0:33,0:0:33:0,99,357:0:1292:33	0/0:82,0:0:82:0,247,906:0:3254:82	0/0:40,0:0:40:0,120,399:0:1559:40	0/0:18,0:0:19:0,54,178:0:734:18	0/0:3,1:1:4:0,1,17:41:114:3	0/0:23,0:0:23:0,69,206:0:926:23	1/1:0,3:3:3:22,9,0:119:0:0	0/0:19,0:0:19:0,57,305:0:733:19	0/0:52,0:0:52:0,157,626:0:2094:52	0/0:37,0:0:37:0,111,412:0:1447:37	0/0:96,0:0:96:0,289,1139:0:3854:96	0/0:51,0:0:51:0,154,576:0:2021:51	0/1:3,1:1:4:17,0,22:41:123:3	0/1:10,10:10:20:76,0,18:406:387:10	0/0:19,0:0:19:0,57,197:0:757:19	0/0:23,0:0:23:0,69,253:0:900:23	0/0:17,0:0:17:0,51,224:0:667:17	0/0:30,0:0:30:0,90,270:0:1153:30	0/0:68,0:0:68:0,205,644:0:2727:68	0/0:21,0:0:21:0,63,182:0:849:21	0/0:33,0:0:33:0,99,302:0:1323:33	0/0:57,0:0:57:0,172,595:0:2321:57	0/0:54,0:0:54:0,163,541:0:2173:54	0/0:82,0:0:82:0,247,863:0:3303:82	0/0:16,0:0:16:0,48,203:0:631:16	0/0:75,0:0:75:0,226,762:0:2910:75	0/0:13,0:0:13:0,39,177:0:516:13	0/0:62,0:0:62:0,187,668:0:2442:62	0/0:37,0:0:37:0,111,443:0:1479:37	0/0:34,0:0:34:0,102,313:0:1321:34	0/0:29,0:0:29:0,87,251:0:1181:29	0/0:3,0:0:3:0,9,24:0:109:3	0/1:13,29:29:42:224,0,2:1168:511:13	0/0:17,0:0:17:0,51,135:0:681:17	0/0:55,0:0:55:0,166,550:0:2166:55	0/0:9,0:0:9:0,27,96:0:365:9	0/0:8,0:0:8:0,24,109:0:305:8	0/0:32,0:0:32:0,96,287:0:1296:32	0/0:30,0:0:30:0,90,285:0:1222:30	0/0:23,0:0:23:0,69,202:0:916:23	0/0:17,0:0:17:0,51,174:0:693:17	0/0:63,0:0:63:0,190,638:0:2504:63	0/0:20,0:0:20:0,60,252:0:775:20	0/0:38,0:0:38:0,114,364:0:1528:38	0/1:10,14:14:24:150,0,38:561:397:10	0/1:12,13:13:25:54,0,58:525:476:12	1/1:0,33:33:33:318,99,0:1333:0:0	0/0:44,0:0:44:0,132,398:0:1752:44	0/0:5,0:0:5:0,15,63:0:205:5	0/0:13,0:0:13:0,39,169:0:498:13
29378480	558698	29378480_558698	C	A	55327.2	.	AB=0.44898;ABP=130.418;AC=14;AF=0.0876161;AN=222;AO=3322;CIGAR=1X;DP=193609;DPB=85567;DPRA=0.91196;EPP=656.674;EPPR=6981.34;GTI=55;LEN=1;MEANALT=1.01014;MQM=16.3287;MQMR=11.9116;NS=2112;NUMALT=1;ODDS=0.0480526;PAIRED=0.732089;PAIREDR=0.872578;PAO=0;PQA=0;PQR=0;PRO=0;PROBE=SNP|RAPIDGENOMICS_3404_26152;QA=128976;QR=3202744;RO=80269;RPL=2085;RPP=473.063;RPPR=19901.4;RPR=1237;RUN=1;SAF=1140;SAP=712.735;SAR=2182;SRF=30183;SRP=10719.3;SRR=50086;TYPE=snp;technology.illumina=1	GT:AD:AO:DP:PL:QA:QR:RO	0/0:32,0:0:32:0,96,304:0:1270:32	0/0:48,0:0:48:0,144,436:0:1904:48	0/0:22,0:0:22:0,66,179:0:898:22	0/1:61,37:37:98:201,0,359:1438:2485:61	0/0:29,0:0:29:0,87,403:0:1151:29	0/0:57,0:0:57:0,172,517:0:2287:57	0/0:16,0:0:16:0,48,354:0:635:16	0/0:22,0:0:22:0,66,334:0:898:22	0/0:74,0:0:74:0,223,686:0:2986:74	0/0:98,0:0:98:0,295,1053:0:3914:98	0/0:31,0:0:31:0,93,320:0:1246:31	0/0:118,0:0:118:0,355,1168:0:4735:118	0/0:50,0:0:50:0,151,461:0:1987:50	0/0:48,0:0:48:0,144,586:0:1846:48	0/0:72,0:0:72:0,217,710:0:2844:72	0/0:149,0:0:149:0,449,1592:0:5877:149	0/0:26,0:0:26:0,78,567:0:1009:26	0/0:177,0:0:177:0,533,1715:0:7141:177	0/0:105,0:0:105:0,316,1203:0:4160:105	0/0:37,0:0:37:0,111,406:0:1455:37	0/0:80,0:0:80:0,241,800:0:3196:80	0/0:135,0:0:135:0,406,1337:0:5410:135	0/0:31,0:0:31:0,93,269:0:1248:31	0/0:75,0:0:75:0,226,730:0:3038:75	0/0:38,0:0:38:0,114,393:0:1518:38	0/1:40,27:27:67:436,0,680:1018:1479:40	0/0:77,0:0:77:0,232,911:0:3067:77	0/0:115,0:0:115:0,346,1144:0:4662:115	0/0:95,0:0:95:0,286,1048:0:3801:95	0/0:36,0:0:36:0,108,383:0:1450:36	0/0:27,0:0:27:0,81,238:0:1103:27	0/0:87,0:0:87:0,262,807:0:3433:87	0/0:109,0:0:109:0,328,1109:0:4383:109	0/0:16,0:0:16:0,48,144:0:648:16	0/0:36,0:0:36:0,108,423:0:1421:36	0/0:25,0:0:25:0,75,314:0:998:25	0/0:75,0:0:75:0,226,732:0:3016:75	0/0:66,3:3:69:0,122,533:123:2604:66	0/0:69,0:0:69:0,208,742:0:2729:69	0/0:66,0:0:66:0,199,616:0:2645:66	0/0:37,0:0:37:0,111,346:0:1496:37	0/0:76,0:0:76:0,229,731:0:3040:76	0/0:99,0:0:99:0,298,970:0:3979:99	0/0:20,0:0:20:0,60,180:0:816:20	0/0:81,0:0:81:0,244,800:0:3191:81	0/0:33,0:0:33:0,99,346:0:1309:33	0/0:125,0:0:125:0,376,1276:0:4956:125	0/1:46,37:37:83:198,0,174:1408:1843:46	0/0:45,0:0:45:0,135,874:0:1777:45	0/0:54,0:0:54:0,163,572:0:2160:54	1/1:0,2:2:2:17,6,0:82:0:0	0/0:71,0:0:71:0,214,759:0:2898:71	0/0:117,0:0:117:0,352,1230:0:4677:117	0/0:53,1:1:54:0,122,867:41:2114:53	0/0:94,0:0:94:0,283,1061:0:3746:94	0/0:93,2:2:95:0,267,912:74:3762:93	0/1:49,19:19:68:10,0,230:771:1973:49	0/0:29,0:0:29:0,87,332:0:1127:29	0/0:57,0:0:57:0,172,571:0:2300:57	0/0:36,0:0:36:0,108,477:0:1437:36	0/0:21,0:0:21:0,63,215:0:844:21	0/1:83,50:50:133:182,0,354:1948:3354:83	0/0:104,0:0:104:0,313,1045:0:4192:104	0/0:104,0:0:104:0,313,1166:0:4230:104	0/0:62,0:0:62:0,187,584:0:2466:62	0/0:34,0:0:34:0,102,311:0:1355:34	0/0:15,5:5:20:0,11,76:201:611:15	0/0:62,2:2:64:0,172,633:78:2514:62	./.:.:.:.:.:.:.:.	0/0:22,0:0:22:0,66,360:0:823:22	0/0:82,0:0:82:0,247,993:0:3310:82	0/0:48,0:0:48:0,144,532:0:1920:48	0/0:138,0:0:138:0,415,1679:0:5566:138	0/0:58,0:0:58:0,175,656:0:2286:58	0/1:8,4:4:12:16,0,45:156:324:8	0/1:16,13:13:29:110,0,44:503:644:16	0/0:35,0:0:35:0,105,372:0:1392:35	0/0:35,0:0:35:0,105,381:0:1392:35	0/0:16,0:0:16:0,48,244:0:635:16	0/0:41,0:0:41:0,123,392:0:1640:41	0/0:153,0:0:153:0,461,1610:0:6059:153	0/0:27,0:0:27:0,81,236:0:1090:27	0/0:37,0:0:37:0,111,320:0:1482:37	0/0:104,0:0:104:0,313,996:0:4110:104	0/0:83,0:0:83:0,250,840:0:3310:83	0/0:184,0:0:184:0,554,1728:0:7393:184	0/0:22,0:0:22:0,66,363:0:886:22	0/0:145,5:5:150:0,316,1245:195:5828:145	0/0:22,0:0:22:0,66,303:0:860:22	0/0:97,0:0:97:0,292,1030:0:3866:97	0/0:40,0:0:40:0,120,460:0:1614:40	0/0:49,0:0:49:0,148,440:0:2005:49	0/0:49,0:0:49:0,148,474:0:1990:49	0/0:13,0:0:13:0,39,116:0:501:13	0/1:59,47:47:106:255,0,237:1827:2377:59	0/0:31,0:0:31:0,93,265:0:1255:31	0/0:100,0:0:100:0,301,1066:0:4025:100	0/0:23,0:0:23:0,69,227:0:923:23	0/0:8,0:0:8:0,24,112:0:310:8	0/0:32,0:0:32:0,96,302:0:1286:32	0/0:33,0:0:33:0,99,288:0:1323:33	0/0:58,0:0:58:0,175,501:0:2278:58	0/0:43,0:0:43:0,129,410:0:1716:43	0/0:92,0:0:92:0,277,1015:0:3623:92	0/0:54,0:0:54:0,163,720:0:2174:54	0/0:85,0:0:85:0,256,828:0:3446:85	0/1:10,20:20:30:225,0,24:794:401:10	0/1:25,26:26:51:134,0,127:1027:1009:25	1/1:0,44:44:44:525,132,0:1729:0:0	0/0:70,0:0:70:0,211,701:0:2802:70	0/0:10,0:0:10:0,30,113:0:410:10	0/0:19,0:0:19:0,57,432:0:748:19
29378480	558704	29378480_558704	T	C	57876.3	.	AB=0.451943;ABP=120.723;AC=15;AF=0.0882353;AN=222;AO=3412;CIGAR=1X;DP=197683;DPB=88574;DPRA=0.896061;EPP=537.004;EPPR=5473.75;GTI=57;LEN=1;MEANALT=1.01361;MQM=16.2351;MQMR=11.8849;NS=2112;NUMALT=1;ODDS=0.077348;PAIRED=0.73095;PAIREDR=0.872811;PAO=0;PQA=0;PQR=0;PRO=0;PROBE=SNP|RAPIDGENOMICS_3404_26152;QA=134113;QR=3283198;RO=83097;RPL=2183;RPP=582.228;RPPR=19979.9;RPR=1229;RUN=1;SAF=1247;SAP=539.339;SAR=2165;SRF=31471;SRP=10618.4;SRR=51626;TYPE=snp;technology.illumina=1	GT:AD:AO:DP:PL:QA:QR:RO	0/0:43,0:0:43:0,129,449:0:1682:43	0/0:47,0:0:47:0,141,429:0:1882:47	0/0:22,0:0:22:0,66,179:0:886:22	0/1:66,42:42:108:220,0,400:1682:2616:66	0/0:27,0:0:27:0,81,383:0:1022:27	0/0:56,0:0:56:0,169,505:0:2213:56	0/0:13,0:0:13:0,39,265:0:501:13	0/0:22,0:0:22:0,66,335:0:898:22	0/0:76,0:0:76:0,229,699:0:2984:76	0/0:106,0:0:106:0,319,1104:0:4118:106	0/0:30,0:0:30:0,90,289:0:1132:30	0/0:118,0:0:118:0,355,1186:0:4708:118	0/0:49,0:0:49:0,148,458:0:1910:49	0/0:47,0:0:47:0,141,590:0:1879:47	0/0:86,0:0:86:0,259,871:0:3363:86	0/0:156,0:0:156:0,470,1673:0:6184:156	0/0:26,0:0:26:0,78,567:0:1034:26	0/0:174,0:0:174:0,524,1681:0:6987:174	0/0:112,0:0:112:0,337,1259:0:4488:112	0/0:43,0:0:43:0,129,462:0:1675:43	0/0:92,0:0:92:0,277,897:0:3640:92	0/0:132,0:0:132:0,397,1296:0:5314:132	0/0:32,0:0:32:0,96,277:0:1273:32	0/0:88,0:0:88:0,265,890:0:3417:88	0/0:38,0:0:38:0,114,387:0:1486:38	0/1:36,29:29:65:501,0,666:1102:1393:36	0/0:86,0:0:86:0,259,963:0:3322:86	0/0:118,0:0:118:0,355,1161:0:4676:118	0/0:94,0:0:94:0,283,1041:0:3754:94	0/0:36,0:0:36:0,108,373:0:1441:36	0/0:41,0:0:41:0,123,363:0:1590:41	0/0:92,0:0:92:0,277,850:0:3650:92	0/0:109,0:0:109:0,328,1106:0:4405:109	0/0:16,0:0:16:0,48,144:0:634:16	0/0:39,0:0:39:0,117,450:0:1521:39	0/0:25,0:0:25:0,75,321:0:1008:25	0/0:77,0:0:77:0,232,751:0:3085:77	0/0:69,0:0:69:0,208,722:0:2763:69	0/0:69,0:0:69:0,208,722:0:2683:69	0/0:72,0:0:72:0,217,664:0:2872:72	0/0:50,0:0:50:0,151,460:0:1980:50	0/0:75,0:0:75:0,226,708:0:2959:75	0/0:101,0:0:101:0,304,1015:0:4029:101	0/0:27,0:0:27:0,81,264:0:1047:27	0/0:81,0:0:81:0,244,807:0:3249:81	0/0:32,0:0:32:0,96,327:0:1295:32	0/0:124,0:0:124:0,373,1252:0:4857:124	0/1:48,41:41:89:234,0,174:1601:1884:48	0/0:46,0:0:46:0,138,877:0:1770:46	0/0:49,0:0:49:0,148,540:0:1962:49	1/1:0,2:2:2:17,6,0:82:0:0	0/0:68,0:0:68:0,205,734:0:2748:68	0/0:121,0:0:121:0,364,1215:0:4837:121	0/0:53,1:1:54:0,122,827:41:2056:53	0/0:101,0:0:101:0,304,1131:0:4014:101	0/0:97,0:0:97:0,292,946:0:3826:97	0/1:50,20:20:70:22,0,232:789:2000:50	0/0:29,0:0:29:0,87,316:0:1167:29	0/0:62,0:0:62:0,187,603:0:2428:62	0/0:37,0:0:37:0,111,494:0:1451:37	0/0:26,0:0:26:0,78,316:0:1028:26	0/1:88,57:57:145:189,0,413:2278:3520:88	0/0:113,0:0:113:0,340,1105:0:4492:113	0/0:107,0:0:107:0,322,1183:0:4210:107	0/0:66,0:0:66:0,199,643:0:2624:66	0/0:34,0:0:34:0,102,319:0:1353:34	0/1:18,6:6:24:2,0,77:238:684:18	0/0:57,2:2:59:0,157,610:82:2294:57	./.:.:.:.:.:.:.:.	0/0:26,0:0:26:0,78,435:0:1008:26	0/0:85,0:0:85:0,256,1020:0:3386:85	0/0:55,0:0:55:0,166,626:0:2191:55	0/0:135,0:0:135:0,406,1638:0:5320:135	0/0:60,0:0:60:0,181,660:0:2313:60	0/1:8,5:5:13:23,0,42:196:309:8	0/1:15,13:13:28:117,0,40:516:581:15	0/0:35,0:0:35:0,105,367:0:1387:35	0/0:36,0:0:36:0,108,373:0:1452:36	0/0:15,0:0:15:0,45,217:0:562:15	0/0:45,0:0:45:0,135,445:0:1774:45	0/0:164,0:0:164:0,494,1705:0:6496:164	0/0:28,0:0:28:0,84,252:0:1124:28	0/0:36,0:0:36:0,108,313:0:1414:36	0/0:94,0:0:94:0,283,924:0:3801:94	0/0:91,0:0:91:0,274,897:0:3614:91	0/0:175,0:0:175:0,527,1651:0:7002:175	0/0:24,0:0:24:0,72,362:0:938:24	0/0:152,0:0:152:0,458,1501:0:6018:152	0/0:22,0:0:22:0,66,291:0:872:22	0/0:101,0:0:101:0,304,1038:0:3901:101	0/0:44,0:0:44:0,132,490:0:1775:44	0/0:51,0:0:51:0,154,456:0:2066:51	0/0:52,0:0:52:0,157,513:0:2090:52	0/0:18,0:0:18:0,54,198:0:703:18	0/1:59,48:48:107:264,0,223:1894:2336:59	0/0:30,0:0:30:0,90,258:0:1208:30	0/0:104,0:0:104:0,313,1063:0:4108:104	0/0:20,0:0:20:0,60,177:0:780:20	0/0:7,0:0:7:0,21,81:0:283:7	0/0:33,0:0:33:0,99,309:0:1282:33	0/0:33,0:0:33:0,99,288:0:1305:33	0/0:56,0:0:56:0,169,487:0:2193:56	0/0:43,0:0:43:0,129,411:0:1736:43	0/0:92,0:0:92:0,277,982:0:3655:92	0/0:61,0:0:61:0,184,783:0:2360:61	0/0:97,0:0:97:0,292,979:0:3859:97	0/1:10,20:20:30:227,0,27:812:410:10	0/1:27,31:31:58:163,0,120:1208:1054:27	1/1:0,48:48:48:605,144,0:1903:0:0	0/0:69,0:0:69:0,208,690:0:2743:69	0/0:10,0:0:10:0,30,113:0:410:10	0/0:20,0:0:20:0,60,467:0:772:20
29378480	558713	29378480_558713	G	A	61241.2	.	AB=0.454439;ABP=111.046;AC=14;AF=0.0876161;AN=222;AO=3462;CIGAR=1X;DP=207266;DPB=94657;DPRA=0.888596;EPP=508.812;EPPR=7372.71;GTI=41;LEN=1;MEANALT=1.01394;MQM=16.3417;MQMR=11.9292;NS=2112;NUMALT=1;ODDS=0.00864306;PAIRED=0.725014;PAIREDR=0.868969;PAO=0;PQA=0;PQR=0;PRO=0;PROBE=SNP|RAPIDGENOMICS_3404_26152;QA=136481;QR=3559872;RO=88880;RPL=2129;RPP=400.434;RPPR=14680;RPR=1333;RUN=1;SAF=1325;SAP=416.571;SAR=2137;SRF=35533;SRP=7756.07;SRR=53347;TYPE=snp;technology.illumina=1	GT:AD:AO:DP:PL:QA:QR:RO	0/0:43,0:0:43:0,129,460:0:1747:43	0/0:52,0:0:52:0,157,490:0:2098:52	0/0:22,0:0:22:0,66,179:0:894:22	0/1:68,42:42:110:214,0,424:1705:2745:68	0/0:28,0:0:28:0,84,415:0:1064:28	0/0:63,0:0:63:0,190,575:0:2539:63	0/0:14,0:0:14:0,42,285:0:562:14	0/0:28,0:0:28:0,84,382:0:1148:28	0/0:79,0:0:79:0,238,731:0:3146:79	0/0:114,0:0:114:0,343,1209:0:4545:114	0/0:31,0:0:31:0,93,319:0:1226:31	0/0:119,0:0:119:0,358,1169:0:4819:119	0/0:57,0:0:57:0,172,529:0:2258:57	0/0:47,0:0:47:0,141,590:0:1890:47	0/0:94,0:0:94:0,283,955:0:3740:94	0/0:157,0:0:157:0,473,1678:0:6271:157	0/0:28,0:0:28:0,84,588:0:1105:28	0/0:177,0:0:177:0,533,1698:0:7144:177	0/0:128,0:0:128:0,385,1411:0:5118:128	0/0:49,0:0:49:0,148,541:0:1941:49	0/0:92,0:0:92:0,277,909:0:3698:92	0/0:136,0:0:136:0,409,1347:0:5450:136	0/0:37,0:0:37:0,111,322:0:1460:37	0/0:106,0:0:106:0,319,1045:0:4264:106	0/0:41,0:0:41:0,123,416:0:1642:41	0/1:36,28:28:64:471,0,625:1078:1393:36	0/0:86,0:0:86:0,259,957:0:3461:86	0/0:129,0:0:129:0,388,1253:0:5169:129	0/0:86,0:0:86:0,259,979:0:3479:86	0/0:41,0:0:41:0,123,421:0:1655:41	0/0:37,0:0:37:0,111,335:0:1494:37	0/0:97,0:0:97:0,292,913:0:3915:97	0/0:115,0:0:115:0,346,1176:0:4664:115	0/0:20,0:0:20:0,60,173:0:791:20	0/0:44,0:0:44:0,132,521:0:1778:44	0/0:26,0:0:26:0,78,327:0:1053:26	0/0:79,0:0:79:0,238,769:0:3192:79	0/0:68,0:0:68:0,205,717:0:2702:68	0/0:72,0:0:72:0,217,758:0:2885:72	0/0:77,0:0:77:0,232,739:0:3087:77	0/0:50,0:0:50:0,151,464:0:2014:50	0/0:92,0:0:92:0,277,932:0:3709:92	0/0:103,0:0:103:0,310,1070:0:4142:103	0/0:27,0:0:27:0,81,265:0:1058:27	0/0:87,0:0:87:0,262,861:0:3495:87	0/0:33,0:0:33:0,99,357:0:1341:33	0/0:131,0:0:131:0,394,1330:0:5257:131	0/1:48,40:40:88:240,0,178:1618:1907:48	0/0:49,0:0:49:0,148,959:0:1937:49	0/0:56,0:0:56:0,169,599:0:2209:56	1/1:0,2:2:2:17,6,0:82:0:0	0/0:72,0:0:72:0,217,768:0:2907:72	0/0:122,0:0:122:0,367,1316:0:4900:122	0/0:53,1:1:54:0,122,746:41:2073:53	0/0:108,0:0:108:0,325,1208:0:4357:108	0/0:106,0:0:106:0,319,1032:0:4152:106	0/0:53,13:13:66:0,40,312:525:2134:53	0/0:29,0:0:29:0,87,334:0:1157:29	0/0:63,0:0:63:0,190,617:0:2527:63	0/0:41,0:0:41:0,123,509:0:1621:41	0/0:31,0:0:31:0,93,380:0:1257:31	0/1:94,57:57:151:191,0,464:2286:3774:94	0/0:140,0:0:140:0,421,1400:0:5605:140	0/0:108,0:0:108:0,325,1194:0:4375:108	0/0:65,0:0:65:0,196,633:0:2611:65	0/0:37,0:0:37:0,111,344:0:1472:37	0/1:18,8:8:26:17,0,71:315:730:18	0/0:65,2:2:67:0,181,659:82:2608:65	./.:.:.:.:.:.:.:.	0/0:24,0:0:24:0,72,385:0:952:24	0/0:89,0:0:89:0,268,1010:0:3511:89	0/0:56,0:0:56:0,169,628:0:2197:56	0/0:143,0:0:143:0,430,1745:0:5666:143	0/0:60,0:0:60:0,181,673:0:2414:60	0/1:8,7:7:15:32,0,36:274:315:8	0/1:19,14:14:33:111,0,56:557:739:19	0/0:38,0:0:38:0,114,402:0:1525:38	0/0:37,0:0:37:0,111,405:0:1487:37	0/0:17,0:0:17:0,51,223:0:648:17	0/0:52,0:0:52:0,157,527:0:2120:52	0/0:164,0:0:164:0,494,1704:0:6612:164	0/0:34,0:0:34:0,102,359:0:1374:34	0/0:39,0:0:39:0,117,339:0:1575:39	0/0:101,0:0:101:0,304,1018:0:4086:101	0/0:88,0:0:88:0,265,861:0:3518:88	0/0:201,0:0:201:0,605,1872:0:8100:201	0/0:25,0:0:25:0,75,386:0:999:25	0/0:155,0:0:155:0,467,1501:0:6251:155	0/0:23,0:0:23:0,69,298:0:865:23	0/0:105,0:0:105:0,316,1111:0:4197:105	0/0:43,0:0:43:0,129,437:0:1747:43	0/0:56,0:0:56:0,169,524:0:2284:56	0/0:54,0:0:54:0,163,528:0:2183:54	0/0:21,0:0:21:0,63,226:0:836:21	0/1:75,56:56:131:258,0,439:2206:2974:75	0/0:33,0:0:33:0,99,281:0:1322:33	0/0:116,0:0:116:0,349,1229:0:4672:116	0/0:19,0:0:19:0,57,177:0:779:19	0/0:8,0:0:8:0,24,109:0:315:8	0/0:31,0:0:31:0,93,293:0:1235:31	0/0:34,0:0:34:0,102,300:0:1369:34	0/0:57,0:0:57:0,172,498:0:2263:57	0/0:43,0:0:43:0,129,410:0:1727:43	0/0:92,0:0:92:0,277,1000:0:3653:92	0/0:72,0:0:72:0,217,919:0:2851:72	0/0:109,0:0:109:0,328,1115:0:4325:109	0/1:10,20:20:30:227,0,27:812:410:10	0/1:28,37:37:65:192,0,104:1462:1126:28	1/1:0,55:55:55:689,166,0:2215:0:0	0/0:70,0:0:70:0,211,698:0:2821:70	0/0:10,0:0:10:0,30,113:0:410:10	0/0:18,0:0:18:0,54,394:0:675:18
29378480	558725	29378480_558725	C	T	62887.7	.	AB=0.451476;ABP=128.399;AC=14;AF=0.0885449;AN=222;AO=3563;CIGAR=1X;DP=213494;DPB=98118;DPRA=0.894039;EPP=300.788;EPPR=4714.38;GTI=41;LEN=1;MEANALT=1.00341;MQM=16.2619;MQMR=11.8973;NS=2112;NUMALT=1;ODDS=0.0126084;PAIRED=0.725232;PAIREDR=0.867713;PAO=0;PQA=0;PQR=0;PRO=0;PROBE=SNP|RAPIDGENOMICS_3404_26152;QA=139725;QR=3677590;RO=92035;RPL=2095;RPP=242.603;RPPR=9481.23;RPR=1468;RUN=1;SAF=1473;SAP=235.021;SAR=2090;SRF=39751;SRP=3709.06;SRR=52284;TYPE=snp;technology.illumina=1	GT:AD:AO:DP:PL:QA:QR:RO	0/0:47,0:0:47:0,141,515:0:1897:47	0/0:43,0:0:43:0,129,425:0:1729:43	0/0:23,0:0:23:0,69,189:0:917:23	0/1:83,43:43:126:174,0,545:1743:3339:83	0/0:26,0:0:26:0,78,356:0:1017:26	0/0:65,0:0:65:0,196,600:0:2609:65	0/0:13,0:0:13:0,39,264:0:487:13	0/0:28,0:0:28:0,84,381:0:1140:28	0/0:79,0:0:79:0,238,745:0:3132:79	0/0:126,0:0:126:0,379,1305:0:5020:126	0/0:29,0:0:29:0,87,301:0:1112:29	0/0:122,0:0:122:0,367,1194:0:4950:122	0/0:67,0:0:67:0,202,636:0:2634:67	0/0:47,0:0:47:0,141,615:0:1882:47	0/0:102,0:0:102:0,307,1031:0:4077:102	0/0:170,0:0:170:0,512,1753:0:6715:170	0/0:28,0:0:28:0,84,584:0:1094:28	0/0:165,0:0:165:0,497,1600:0:6578:165	0/0:136,0:0:136:0,409,1512:0:5461:136	0/0:53,0:0:53:0,160,570:0:2114:53	0/0:93,0:0:93:0,280,903:0:3740:93	0/0:135,0:0:135:0,406,1320:0:5416:135	0/0:37,0:0:37:0,111,322:0:1486:37	0/0:142,0:0:142:0,427,1344:0:5755:142	0/0:40,0:0:40:0,120,409:0:1619:40	0/1:29,27:27:56:462,0,586:1016:1141:29	0/0:93,0:0:93:0,280,1014:0:3705:93	0/0:131,0:0:131:0,394,1289:0:5271:131	0/0:93,0:0:93:0,280,1027:0:3669:93	0/0:45,0:0:45:0,135,453:0:1808:45	0/0:41,0:0:41:0,123,368:0:1661:41	0/0:107,0:0:107:0,322,992:0:4296:107	0/0:132,0:0:132:0,397,1354:0:5312:132	0/0:17,0:0:17:0,51,151:0:693:17	0/0:43,0:0:43:0,129,509:0:1674:43	0/0:22,0:0:22:0,66,248:0:890:22	0/0:84,0:0:84:0,253,790:0:3360:84	0/0:84,0:0:84:0,253,867:0:3390:84	0/0:85,0:0:85:0,256,950:0:3319:85	0/0:75,0:0:75:0,226,733:0:2980:75	0/0:53,0:0:53:0,160,489:0:2120:53	0/0:108,0:0:108:0,325,1030:0:4341:108	0/0:99,0:0:99:0,298,1042:0:3951:99	0/0:29,0:0:29:0,87,296:0:1144:29	0/0:101,0:0:101:0,304,986:0:4014:101	0/0:33,0:0:33:0,99,341:0:1299:33	0/0:128,0:0:128:0,385,1289:0:5062:128	0/1:50,46:46:96:373,0,170:1775:1992:50	0/0:52,0:0:52:0,157,1056:0:2062:52	0/0:61,0:0:61:0,184,652:0:2432:61	1/1:0,2:2:2:17,6,0:82:0:0	0/0:79,0:0:79:0,238,838:0:3169:79	0/0:115,0:0:115:0,346,1212:0:4643:115	0/0:55,1:1:56:0,128,759:41:2162:55	0/0:114,0:0:114:0,343,1207:0:4605:114	0/0:106,0:0:106:0,319,1035:0:4191:106	0/0:54,14:14:68:0,20,293:552:2188:54	0/0:32,0:0:32:0,96,369:0:1303:32	0/0:57,0:0:57:0,172,555:0:2277:57	0/0:39,0:0:39:0,117,476:0:1536:39	0/0:25,0:0:25:0,75,306:0:1008:25	0/1:94,69:69:163:264,0,383:2730:3799:94	0/0:142,0:0:142:0,427,1440:0:5733:142	0/0:93,0:0:93:0,280,1032:0:3768:93	0/0:67,0:0:67:0,202,633:0:2682:67	0/0:38,0:0:38:0,114,329:0:1493:38	0/1:18,8:8:26:18,0,71:328:730:18	0/0:61,2:2:63:0,169,662:82:2416:61	./.:.:.:.:.:.:.:.	0/0:26,0:0:26:0,78,406:0:1036:26	0/0:82,0:0:82:0,247,948:0:3274:82	0/0:54,0:0:54:0,163,622:0:2136:54	0/0:162,0:0:162:0,488,1935:0:6493:162	0/0:65,0:0:65:0,196,717:0:2623:65	0/1:8,6:6:14:25,0,39:219:324:8	0/1:29,18:18:47:137,0,115:707:1173:29	0/0:36,0:0:36:0,108,351:0:1456:36	0/0:38,0:0:38:0,114,413:0:1537:38	0/0:16,0:0:16:0,48,226:0:607:16	0/0:60,0:0:60:0,181,625:0:2402:60	0/0:168,0:0:168:0,506,1738:0:6743:168	0/0:37,0:0:37:0,111,403:0:1487:37	0/0:36,0:0:36:0,108,316:0:1426:36	0/0:123,0:0:123:0,370,1239:0:4942:123	0/0:94,0:0:94:0,283,919:0:3756:94	0/0:207,0:0:207:0,623,1917:0:8228:207	0/0:18,0:0:18:0,54,325:0:717:18	0/0:171,0:0:171:0,515,1662:0:6842:171	0/0:22,0:0:22:0,66,279:0:877:22	0/0:110,0:0:110:0,331,1156:0:4394:110	0/0:37,0:0:37:0,111,416:0:1513:37	0/0:56,0:0:56:0,169,526:0:2283:56	0/0:52,0:0:52:0,157,511:0:2124:52	0/0:20,0:0:20:0,60,216:0:812:20	0/1:70,60:60:130:314,0,385:2395:2810:70	0/0:34,0:0:34:0,102,288:0:1364:34	0/0:126,0:0:126:0,379,1318:0:5026:126	0/0:21,0:0:21:0,63,214:0:853:21	0/0:8,0:0:8:0,24,111:0:320:8	0/0:29,0:0:29:0,87,247:0:1166:29	0/0:37,0:0:37:0,111,350:0:1468:37	0/0:59,0:0:59:0,178,536:0:2349:59	0/0:52,0:0:52:0,157,481:0:2049:52	0/0:80,0:0:80:0,241,875:0:3225:80	0/0:66,0:0:66:0,199,825:0:2676:66	0/0:133,0:0:133:0,400,1318:0:5301:133	0/1:10,18:18:28:187,0,26:738:396:10	0/1:28,48:48:76:250,0,70:1914:1092:28	1/1:0,48:48:48:602,144,0:1890:0:0	0/0:64,0:0:65:0,193,685:0:2553:64	0/0:10,0:0:10:0,30,113:0:410:10	0/0:23,0:0:23:0,69,563:0:898:23
29378480	558776	29378480_558776	G	A	74397.1	.	AB=0.450777;ABP=145.169;AC=17;AF=0.0904025;AN=224;AO=3950;CIGAR=1X;DP=229669;DPB=106033;DPRA=0.915727;EPP=94.5222;EPPR=2579.83;GTI=34;LEN=1;MEANALT=1.00341;MQM=16.4534;MQMR=11.9044;NS=2112;NUMALT=1;ODDS=0.00874944;PAIRED=0.713671;PAIREDR=0.864677;PAO=0;PQA=0;PQR=0;PRO=0;PROBE=SNP|RAPIDGENOMICS_3404_26152;QA=152326;QR=3968278;RO=99259;RPL=1896;RPP=16.734;RPPR=1517.01;RPR=2054;RUN=1;SAF=2271;SAP=195.674;SAR=1679;SRF=53765;SRP=1499.59;SRR=45494;TYPE=snp;technology.illumina=1	GT:AD:AO:DP:PL:QA:QR:RO	0/0:44,0:0:44:0,132,471:0:1777:44	0/0:23,0:0:23:0,69,249:0:910:23	0/0:27,0:0:27:0,81,257:0:1085:27	0/1:98,55:55:153:182,0,663:2140:3892:98	0/0:30,0:0:30:0,90,464:0:1201:30	0/0:85,0:0:85:0,256,776:0:3401:85	0/0:15,0:0:15:0,45,358:0:593:15	0/0:44,0:0:44:0,132,398:0:1746:44	0/0:77,0:0:77:0,232,783:0:3081:77	0/0:108,0:0:108:0,325,1087:0:4319:108	0/0:14,0:0:14:0,42,140:0:565:14	0/0:110,0:0:110:0,331,1140:0:4402:110	0/0:71,0:0:71:0,214,652:0:2840:71	0/0:42,0:0:42:0,126,491:0:1696:42	0/0:127,2:2:129:0,371,1222:82:5120:127	0/0:193,0:0:193:0,581,1794:0:7620:193	0/0:23,0:0:23:0,69,470:0:883:23	0/0:135,0:0:135:0,406,1342:0:5440:135	0/0:142,0:0:142:0,427,1524:0:5657:142	0/0:72,0:0:72:0,217,808:0:2851:72	0/0:113,0:0:113:0,340,1076:0:4562:113	0/0:135,0:0:135:0,406,1280:0:5412:135	0/0:38,0:0:38:0,114,360:0:1538:38	0/0:162,0:0:162:0,488,1534:0:6573:162	0/0:54,0:0:54:0,163,511:0:2161:54	0/1:27,30:30:57:524,0,505:1195:1062:27	0/0:104,0:0:104:0,313,1111:0:4154:104	0/0:132,0:0:132:0,397,1397:0:5243:132	0/0:106,0:0:106:0,319,1161:0:4202:106	0/0:59,0:0:59:0,178,643:0:2348:59	0/0:59,0:0:59:0,178,632:0:2354:59	0/0:94,1:1:95:0,278,895:41:3753:94	0/0:131,0:0:131:0,394,1279:0:5195:131	0/0:27,0:0:27:0,81,282:0:1094:27	0/0:30,0:0:30:0,90,356:0:1191:30	0/0:23,0:0:23:0,69,259:0:935:23	0/0:91,0:0:91:0,274,857:0:3661:91	0/0:92,0:0:92:0,277,949:0:3674:92	0/0:75,0:0:75:0,226,901:0:2883:75	0/0:106,0:0:106:0,319,1045:0:4250:106	0/0:57,0:0:57:0,172,515:0:2261:57	0/0:110,0:0:110:0,331,1128:0:4397:110	0/0:106,0:0:106:0,319,1096:0:4136:106	0/0:31,0:0:31:0,93,319:0:1225:31	0/0:117,0:0:117:0,352,1196:0:4623:117	0/0:23,0:0:23:0,69,215:0:902:23	0/0:125,0:0:125:0,376,1175:0:5041:125	0/1:54,41:41:95:351,0,158:1608:2187:54	0/0:64,0:0:64:0,193,1240:0:2490:64	0/0:87,0:0:87:0,262,912:0:3478:87	1/1:0,2:2:2:17,6,0:73:0:0	0/0:104,0:0:104:0,313,1129:0:4153:104	0/0:130,0:0:130:0,391,1363:0:5250:130	0/0:58,1:1:59:0,146,736:32:2241:58	0/0:149,0:0:149:0,449,1471:0:5972:149	0/0:93,0:0:93:0,280,900:0:3698:93	0/1:44,23:23:67:108,0,176:924:1761:44	0/0:43,0:0:43:0,129,481:0:1701:43	0/0:56,0:0:56:0,169,525:0:2239:56	0/0:34,0:0:34:0,102,419:0:1350:34	0/0:34,0:0:35:0,102,396:0:1344:34	0/1:98,89:89:187:364,0,431:3501:3980:98	0/0:157,0:0:157:0,473,1521:0:6274:157	0/0:107,0:0:107:0,322,1159:0:4249:107	0/0:62,2:2:64:0,176,556:82:2478:62	0/0:46,0:0:46:0,138,416:0:1833:46	0/1:29,9:9:38:11,0,130:360:1189:29	0/0:70,4:4:74:0,182,733:141:2804:70	1/1:0,8:8:8:58,24,0:328:0:0	0/0:33,0:0:33:0,99,599:0:1276:33	0/0:64,0:0:64:0,193,739:0:2573:64	0/0:70,0:0:70:0,211,724:0:2810:70	0/0:197,0:0:197:0,593,2237:0:7845:197	0/0:82,0:0:82:0,247,828:0:3289:82	0/1:6,8:8:14:25,0,18:324:232:6	0/1:37,16:16:53:58,0,177:611:1477:37	0/0:33,0:0:33:0,99,342:0:1336:33	0/0:46,0:0:46:0,138,440:0:1836:46	0/0:16,0:0:16:0,48,267:0:616:16	0/0:79,0:0:79:0,238,877:0:3148:79	0/0:151,0:0:151:0,455,1644:0:6028:151	0/0:50,0:0:50:0,151,568:0:1975:50	0/0:30,0:0:30:0,90,261:0:1226:30	0/0:114,0:0:114:0,343,1137:0:4575:114	0/0:86,0:0:86:0,259,807:0:3420:86	0/0:237,0:0:237:0,713,2255:0:9446:237	0/0:19,0:0:19:0,57,261:0:765:19	0/0:186,0:0:187:0,560,1969:0:7401:186	0/0:22,0:0:22:0,66,278:0:851:22	0/0:104,0:0:104:0,313,1115:0:4128:104	0/0:46,0:0:46:0,138,536:0:1843:46	0/0:66,0:0:66:0,199,607:0:2668:66	0/0:66,0:0:66:0,199,626:0:2657:66	0/0:18,0:0:18:0,54,204:0:738:18	0/1:83,66:66:149:351,0,423:2601:3338:83	0/0:42,0:0:42:0,126,380:0:1695:42	0/0:140,0:0:140:0,421,1497:0:5564:140	0/0:26,0:0:26:0,78,318:0:1048:26	0/0:7,0:0:7:0,21,106:0:283:7	0/0:25,0:0:27:0,75,213:0:979:25	0/0:30,0:0:30:0,90,293:0:1187:30	0/0:45,0:0:45:0,135,414:0:1779:45	0/0:79,0:0:79:0,238,774:0:3142:79	0/0:50,0:0:50:0,151,581:0:1979:50	0/0:93,0:0:93:0,280,1074:0:3722:93	0/0:153,0:0:153:0,461,1510:0:6141:153	0/1:16,15:15:31:99,0,85:607:607:16	0/1:29,60:60:89:338,0,34:2400:1158:29	1/1:0,33:33:33:436,99,0:1325:0:0	0/0:50,0:0:50:0,151,572:0:2011:50	0/0:21,0:0:21:0,63,242:0:845:21	0/0:29,0:0:29:0,87,752:0:1111:29
29378480	558805	29378480_558805	T	C	65452.1	.	AB=0.450104;ABP=137.577;AC=17;AF=0.0907121;AN=224;AO=3616;CIGAR=1X;DP=208216;DPB=94192;DPRA=0.892646;EPP=414.716;EPPR=4973.11;GTI=58;LEN=1;MEANALT=1.00687;MQM=16.1911;MQMR=11.9162;NS=2112;NUMALT=1;ODDS=0.0836568;PAIRED=0.711283;PAIREDR=0.868283;PAO=0;PQA=0;PQR=0;PRO=0;PROBE=SNP|RAPIDGENOMICS_3404_26152;QA=142559;QR=3525222;RO=88098;RPL=1538;RPP=178.121;RPPR=12264.8;RPR=2078;RUN=1;SAF=2260;SAP=493.763;SAR=1356;SRF=52878;SRP=7688.5;SRR=35220;TYPE=snp;technology.illumina=1	GT:AD:AO:DP:PL:QA:QR:RO	0/0:46,0:0:46:0,138,485:0:1801:46	0/0:25,0:0:25:0,75,216:0:1009:25	0/0:20,0:0:20:0,60,206:0:772:20	0/1:84,46:46:130:138,0,569:1852:3348:84	0/0:31,0:0:31:0,93,490:0:1196:31	0/0:72,1:1:73:0,212,672:37:2887:72	0/0:13,0:0:13:0,39,315:0:503:13	0/0:44,0:0:44:0,132,401:0:1788:44	0/0:67,0:0:67:0,202,710:0:2722:67	0/0:82,0:0:82:0,247,831:0:3325:82	0/0:10,0:0:10:0,30,90:0:410:10	0/0:89,0:0:89:0,268,934:0:3580:89	0/0:53,0:0:53:0,160,474:0:2160:53	0/0:35,0:0:35:0,105,397:0:1391:35	0/0:112,0:0:112:0,337,1100:0:4516:112	0/0:169,0:0:169:0,509,1603:0:6810:169	0/0:20,0:0:20:0,60,465:0:757:20	0/0:113,0:0:113:0,340,1161:0:4585:113	0/0:136,0:0:136:0,409,1454:0:5445:136	0/0:73,0:0:73:0,220,821:0:2959:73	0/0:95,0:0:95:0,286,932:0:3856:95	0/0:123,0:0:123:0,370,1158:0:4924:123	0/0:41,0:0:41:0,123,404:0:1634:41	0/0:151,0:0:151:0,455,1416:0:6104:151	0/0:49,0:0:49:0,148,490:0:1979:49	0/1:28,24:24:52:411,0,603:957:1117:28	0/0:110,0:0:110:0,331,1180:0:4420:110	0/0:127,0:0:127:0,382,1364:0:5119:127	0/0:93,0:0:93:0,280,1007:0:3693:93	0/0:55,0:0:55:0,166,608:0:2189:55	0/0:54,0:0:54:0,163,560:0:2162:54	0/0:81,0:0:81:0,244,791:0:3254:81	0/0:117,0:0:117:0,352,1118:0:4716:117	0/0:27,0:0:27:0,81,278:0:1089:27	0/0:32,0:0:32:0,96,402:0:1275:32	0/0:14,0:0:14:0,42,155:0:558:14	0/0:76,0:0:76:0,229,708:0:3077:76	0/0:94,0:0:94:0,283,978:0:3762:94	0/0:64,0:0:64:0,193,814:0:2586:64	0/0:94,0:0:94:0,283,923:0:3767:94	0/0:64,0:0:64:0,193,660:0:2518:64	0/0:112,1:1:114:0,333,1170:41:4464:112	0/0:92,0:0:92:0,277,1036:0:3683:92	0/0:25,0:0:25:0,75,275:0:1012:25	0/0:107,0:0:107:0,322,1115:0:4313:107	0/0:20,0:0:20:0,60,183:0:795:20	0/0:99,0:0:99:0,298,961:0:4016:99	0/1:48,40:40:88:349,0,140:1619:1930:48	0/0:53,0:0:53:0,160,1013:0:2120:53	0/0:80,0:0:80:0,241,813:0:3211:80	1/1:0,2:2:2:17,6,0:82:0:0	0/0:94,0:0:94:0,283,1064:0:3799:94	0/0:104,0:0:104:0,313,1044:0:4187:104	0/0:45,1:1:46:0,98,532:41:1779:45	0/0:149,0:0:149:0,449,1449:0:6014:149	0/0:79,0:0:79:0,238,773:0:3194:79	0/1:42,21:21:63:72,0,176:835:1684:42	0/0:31,0:0:31:0,93,331:0:1226:31	0/0:56,0:0:56:0,169,547:0:2275:56	0/0:29,0:0:29:0,87,287:0:1171:29	0/0:33,0:0:33:0,99,392:0:1345:33	0/1:85,90:90:175:388,0,392:3552:3412:85	0/0:153,0:0:153:0,461,1541:0:6148:153	0/0:68,0:0:68:0,205,661:0:2732:68	0/0:54,0:0:54:0,163,505:0:2178:54	0/0:42,0:0:42:0,126,421:0:1652:42	0/0:31,6:6:37:0,19,167:237:1240:31	0/0:64,4:4:68:0,164,657:160:2562:64	1/1:0,8:8:8:58,24,0:311:0:0	0/0:29,0:0:29:0,87,553:0:1123:29	0/0:58,0:0:58:0,175,650:0:2348:58	0/0:63,0:0:63:0,190,664:0:2526:63	0/0:148,0:0:148:0,446,1672:0:5969:148	0/0:70,0:0:70:0,211,695:0:2772:70	0/1:5,6:6:11:18,0,20:246:201:5	0/1:34,17:17:51:76,0,155:679:1360:34	0/0:31,0:0:31:0,93,351:0:1248:31	0/0:36,0:0:36:0,108,331:0:1455:36	0/0:17,0:0:17:0,51,268:0:667:17	0/0:66,0:0:67:0,199,775:0:2662:66	0/0:144,0:0:144:0,433,1630:0:5817:144	0/0:46,0:0:46:0,138,550:0:1842:46	0/0:20,0:0:20:0,60,170:0:808:20	0/0:95,0:0:95:0,286,990:0:3779:95	0/0:66,0:0:66:0,199,601:0:2621:66	0/0:184,0:0:184:0,554,1749:0:7244:184	0/0:14,0:0:14:0,42,225:0:574:14	0/0:157,0:0:157:0,473,1688:0:6282:157	0/0:19,0:0:19:0,57,269:0:747:19	0/0:95,0:0:95:0,286,1012:0:3797:95	0/0:36,0:0:36:0,108,417:0:1441:36	0/0:64,0:0:64:0,193,615:0:2571:64	0/0:67,0:0:67:0,202,690:0:2708:67	0/0:21,0:0:21:0,63,230:0:834:21	0/1:64,66:66:130:417,0,301:2661:2567:64	0/0:34,0:0:34:0,102,315:0:1346:34	0/0:126,0:0:126:0,379,1360:0:5068:126	0/0:29,0:0:29:0,87,341:0:1140:29	0/0:7,0:0:7:0,21,106:0:264:7	0/0:21,0:0:21:0,63,182:0:830:21	0/0:26,0:0:26:0,78,244:0:1046:26	0/0:39,0:0:39:0,117,381:0:1558:39	0/0:65,0:0:65:0,196,644:0:2626:65	0/0:39,0:0:39:0,117,451:0:1546:39	0/0:97,0:0:97:0,292,1185:0:3870:97	0/0:142,0:0:142:0,427,1432:0:5693:142	0/1:15,8:8:23:49,0,80:324:611:15	1/1:19,54:54:73:316,14,0:2206:767:19	1/1:0,31:31:31:397,93,0:1267:0:0	0/0:43,1:1:44:0,124,508:41:1683:43	0/0:21,0:0:21:0,63,242:0:845:21	0/0:31,0:0:31:0,93,851:0:1232:31
29378480	558897	29378480_558897	A	T	29941.2	.	AB=0.448838;ABP=68.5574;AC=14;AF=0.0839009;AN=222;AO=1940;CIGAR=1X;DP=103327;DPB=37521;DPRA=0.892687;EPP=45.1369;EPPR=2729.96;GTI=117;LEN=1;MEANALT=1.00362;MQM=15.2093;MQMR=11.942;NS=2112;NUMALT=1;ODDS=0.0701408;PAIRED=0.760309;PAIREDR=0.902752;PAO=0;PQA=0;PQR=0;PRO=0;PROBE=SNP|RAPIDGENOMICS_3404_26152;QA=75979;QR=1387948;RO=35024;RPL=705;RPP=317.426;RPPR=13543;RPR=1235;RUN=1;SAF=1772;SAP=2882.8;SAR=168;SRF=30935;SRP=44686.6;SRR=4089;TYPE=snp;technology.illumina=1	GT:AD:AO:DP:PL:QA:QR:RO	0/0:8,0:0:8:0,24,67:0:311:8	0/0:10,0:0:10:0,30,77:0:406:10	0/0:4,0:0:4:0,12,33:0:164:4	1/1:6,30:30:36:197,14,0:1168:246:6	0/0:13,0:0:13:0,39,168:0:517:13	0/0:33,0:0:33:0,99,326:0:1292:33	0/0:9,0:0:9:0,27,184:0:339:9	0/0:26,0:0:26:0,78,231:0:1016:26	0/0:33,0:0:33:0,99,338:0:1323:33	0/0:21,0:0:21:0,63,188:0:836:21	0/0:15,0:0:15:0,45,112:0:574:15	0/0:12,0:0:12:0,36,112:0:472:12	0/0:12,0:0:12:0,36,108:0:478:12	0/0:9,0:0:9:0,27,91:0:355:9	0/0:52,0:0:52:0,157,536:0:2064:52	0/0:71,0:0:71:0,214,738:0:2819:71	0/0:17,0:0:17:0,51,433:0:640:17	0/0:35,0:0:35:0,105,355:0:1431:35	0/0:35,0:0:35:0,105,301:0:1413:35	0/0:35,0:0:35:0,105,433:0:1370:35	0/0:37,0:0:37:0,111,391:0:1478:37	0/0:51,0:0:51:0,154,537:0:2018:51	0/0:21,0:0:21:0,63,234:0:852:21	0/0:35,0:0:35:0,105,362:0:1373:35	0/0:16,0:0:16:0,48,206:0:584:16	0/1:19,15:15:34:176,0,407:581:752:19	0/0:51,0:0:51:0,154,499:0:2071:51	0/0:70,0:0:70:0,211,793:0:2804:70	0/0:31,0:0:31:0,93,326:0:1217:31	0/0:32,0:0:32:0,96,331:0:1276:32	0/0:27,0:0:27:0,81,346:0:1068:27	0/0:6,0:0:6:0,18,93:0:233:6	0/0:36,0:0:36:0,108,320:0:1452:36	0/0:12,0:0:12:0,36,138:0:461:12	0/0:11,0:0:11:0,33,134:0:451:11	0/0:8,0:0:8:0,24,135:0:319:8	0/0:31,0:0:31:0,93,280:0:1242:31	0/0:37,0:0:37:0,111,343:0:1415:37	0/0:20,0:0:20:0,60,225:0:816:20	0/0:33,0:0:33:0,99,271:0:1277:33	0/0:31,0:0:31:0,93,375:0:1207:31	0/0:33,0:0:33:0,99,409:0:1294:33	0/0:54,0:0:54:0,163,557:0:2150:54	0/0:11,0:0:11:0,33,101:0:438:11	0/0:34,0:0:34:0,102,377:0:1381:34	0/0:9,0:0:9:0,27,72:0:369:9	0/0:29,0:0:29:0,87,282:0:1143:29	0/1:30,15:15:45:64,0,144:593:1217:30	0/0:40,0:0:40:0,120,801:0:1584:40	0/0:43,0:0:43:0,129,402:0:1711:43	./.:.:.:.:.:.:.:.	0/0:47,0:0:47:0,141,555:0:1838:47	0/0:43,0:0:43:0,129,382:0:1706:43	0/0:25,0:0:25:0,75,299:0:993:25	0/0:78,0:0:78:0,235,759:0:3075:78	0/0:40,0:0:40:0,120,400:0:1570:40	0/1:23,12:12:35:22,0,94:484:917:23	0/0:14,0:0:14:0,42,157:0:570:14	0/0:22,0:0:22:0,66,220:0:890:22	0/0:7,0:0:7:0,21,55:0:283:7	0/0:9,0:0:9:0,27,71:0:369:9	0/1:33,24:24:57:38,0,209:972:1318:33	0/0:50,0:0:50:0,151,498:0:1954:50	0/0:35,0:0:35:0,105,387:0:1386:35	0/0:23,0:0:23:0,69,215:0:922:23	0/0:24,0:0:24:0,72,262:0:936:24	0/0:16,1:1:17:0,41,129:41:616:16	0/0:16,2:2:18:0,33,117:82:648:16	1/1:0,3:3:3:22,9,0:123:0:0	0/0:17,0:0:17:0,51,356:0:688:17	0/0:21,0:0:21:0,63,202:0:861:21	0/0:28,0:0:28:0,84,321:0:1130:28	0/0:62,0:0:62:0,187,672:0:2464:62	0/0:37,0:0:37:0,111,363:0:1469:37	0/1:1,2:2:3:8,0,4:82:41:1	0/1:17,11:11:28:41,0,68:451:626:17	0/0:7,0:0:7:0,21,105:0:287:7	0/0:13,0:0:13:0,39,105:0:507:13	0/0:13,0:0:13:0,39,197:0:533:13	0/0:31,0:0:31:0,93,424:0:1208:31	0/0:46,0:0:46:0,138,503:0:1860:46	0/0:19,0:0:19:0,57,201:0:720:19	0/0:22,0:0:22:0,66,248:0:856:22	0/0:32,0:0:32:0,96,287:0:1260:32	0/0:25,0:0:25:0,75,214:0:993:25	0/0:54,0:0:54:0,163,579:0:2140:54	0/0:2,0:0:2:0,6,15:0:82:2	0/0:55,0:0:55:0,166,559:0:2217:55	0/0:11,0:0:11:0,33,158:0:420:11	0/0:48,0:0:48:0,144,480:0:1903:48	0/0:21,0:0:21:0,63,246:0:834:21	0/0:25,0:0:25:0,75,236:0:1008:25	0/0:32,0:0:32:0,96,343:0:1223:32	0/0:9,0:0:9:0,27,86:0:360:9	0/1:15,17:17:32:68,0,34:662:603:15	0/0:20,0:0:20:0,60,191:0:807:20	0/0:43,0:0:43:0,129,408:0:1713:43	0/0:10,0:0:10:0,30,98:0:374:10	0/0:8,0:0:8:0,24,108:0:324:8	0/0:18,1:1:19:0,49,146:25:710:18	0/0:8,0:0:8:0,24,72:0:324:8	0/0:10,0:0:10:0,30,97:0:396:10	0/0:24,0:0:24:0,72,232:0:968:24	0/0:6,0:0:6:0,18,60:0:246:6	0/0:42,0:0:42:0,126,465:0:1631:42	0/0:37,0:0:37:0,111,432:0:1429:37	0/0:13,3:3:16:0,6,136:96:529:13	0/1:8,15:15:23:92,0,39:590:328:8	1/1:0,25:25:25:209,75,0:999:0:0	0/0:14,0:0:14:0,42,153:0:562:14	0/0:8,0:0:8:0,24,125:0:328:8	0/0:20,0:0:20:0,60,565:0:793:20
29378480	1188891	29378480_1188891	G	T	2883.54	.	AB=0.495913;ABP=3.1168;AC=5;AF=0.0192427;AN=220;AO=481;CIGAR=1X;DP=106794;DPB=40382;DPRA=1.04746;EPP=5.00119;EPPR=136.833;GTI=40;LEN=1;MEANALT=1;MQM=12.343;MQMR=11.2231;NS=2112;NUMALT=1;ODDS=0.173711;PAIRED=0.85447;PAIREDR=0.915559;PAO=0;PQA=0;PQR=0;PRO=0;PROBE=Intergenic|RAPIDGENOMICS_3404_52615;QA=19093;QR=1578978;RO=39590;RPL=320;RPP=117.141;RPPR=15387.9;RPR=161;RUN=1;SAF=90;SAP=412.028;SAR=391;SRF=7615;SRP=32550.9;SRR=31975;TYPE=snp;technology.illumina=1	GT:AD:AO:DP:PL:QA:QR:RO	0/0:14,0:0:14:0,42,144:0:561:14	0/0:14,0:0:14:0,42,129:0:554:14	0/0:2,0:0:2:0,6,18:0:82:2	0/0:42,0:0:42:0,126,407:0:1677:42	0/0:14,0:0:14:0,42,224:0:566:14	0/0:59,0:0:59:0,178,557:0:2355:59	0/0:8,0:0:8:0,24,118:0:324:8	0/0:10,0:0:10:0,30,248:0:393:10	1/1:8,35:35:43:259,51,0:1396:319:8	0/0:54,0:0:54:0,163,602:0:2158:54	./.:.:.:.:.:.:.:.	0/0:35,0:0:35:0,105,355:0:1419:35	0/0:17,0:0:17:0,51,186:0:680:17	0/0:19,0:0:19:0,57,212:0:771:19	0/0:29,0:0:29:0,87,307:0:1181:29	0/0:23,0:0:23:0,69,214:0:939:23	0/0:19,0:0:19:0,57,344:0:710:19	0/0:25,0:0:25:0,75,216:0:995:25	0/0:55,0:0:55:0,166,501:0:2222:55	0/0:39,0:0:39:0,117,409:0:1559:39	0/0:46,0:0:46:0,138,438:0:1839:46	0/0:40,0:0:40:0,120,339:0:1538:40	0/0:37,0:0:37:0,111,329:0:1490:37	0/0:43,0:0:43:0,129,612:0:1724:43	0/0:19,0:0:19:0,57,155:0:775:19	0/0:34,0:0:34:0,102,687:0:1354:34	0/0:53,0:0:53:0,160,515:0:2136:53	0/0:45,0:0:45:0,135,439:0:1808:45	0/0:21,0:0:21:0,63,195:0:810:21	0/0:30,0:0:30:0,90,266:0:1214:30	0/0:24,0:0:24:0,72,220:0:911:24	0/0:20,0:0:20:0,60,177:0:777:20	0/0:56,0:0:56:0,169,507:0:2261:56	0/0:11,0:0:11:0,33,100:0:451:11	0/0:17,0:0:17:0,51,158:0:677:17	0/0:2,0:0:2:0,6,56:0:78:2	0/0:15,0:0:15:0,45,136:0:602:15	0/0:28,0:0:28:0,84,250:0:1132:28	0/0:22,0:0:22:0,66,166:0:889:22	0/0:22,0:0:22:0,66,220:0:894:22	0/0:30,0:0:30:0,90,260:0:1217:30	0/0:16,0:0:16:0,48,155:0:597:16	0/0:50,0:0:50:0,151,455:0:1998:50	0/0:7,0:0:7:0,21,61:0:283:7	0/0:39,0:0:39:0,117,328:0:1558:39	0/0:10,0:0:10:0,30,91:0:410:10	0/0:49,0:0:49:0,148,552:0:1966:49	0/0:73,0:0:73:0,220,623:0:2895:73	0/0:27,0:0:27:0,81,664:0:1099:27	0/0:16,0:0:16:0,48,161:0:627:16	0/0:4,0:0:4:0,12,33:0:164:4	0/0:22,0:0:22:0,66,211:0:867:22	0/1:31,31:31:62:124,0,86:1222:1246:31	0/0:23,0:0:23:0,69,298:0:918:23	1/1:7,15:15:22:78,11,0:615:260:7	0/0:47,0:0:47:0,141,534:0:1874:47	0/0:26,0:0:26:0,78,263:0:1054:26	0/0:15,0:0:15:0,45,135:0:602:15	0/0:15,0:0:15:0,45,155:0:603:15	0/0:31,0:0:31:0,93,267:0:1250:31	0/0:15,0:0:15:0,45,125:0:615:15	0/0:74,0:0:74:0,223,845:0:2891:74	0/0:40,0:0:40:0,120,348:0:1586:40	0/0:71,0:0:71:0,214,741:0:2869:71	0/0:12,0:0:13:0,36,108:0:492:12	0/0:34,0:0:34:0,102,300:0:1381:34	0/0:2,0:0:2:0,6,18:0:82:2	0/0:13,0:0:13:0,39,196:0:516:13	0/0:8,0:0:8:0,24,82:0:314:8	0/0:19,0:0:19:0,57,241:0:734:19	0/0:36,0:0:36:0,108,333:0:1424:36	0/0:16,0:0:16:0,48,133:0:618:16	0/0:63,0:0:63:0,190,685:0:2510:63	0/0:49,0:0:49:0,148,427:0:1947:49	0/0:1,0:0:1:0,3,8:0:41:1	0/0:35,0:0:35:0,105,421:0:1377:35	0/0:14,0:0:14:0,42,126:0:547:14	0/0:13,0:0:13:0,39,141:0:511:13	0/0:15,0:0:15:0,45,241:0:584:15	0/0:20,0:0:20:0,60,213:0:799:20	0/0:67,0:0:67:0,202,607:0:2648:67	0/0:36,0:0:36:0,108,330:0:1418:36	0/0:35,0:0:35:0,105,429:0:1400:35	0/0:40,0:0:40:0,120,370:0:1624:40	0/0:22,0:0:22:0,66,229:0:886:22	0/0:66,0:0:66:0,199,664:0:2650:66	0/0:2,0:0:2:0,6,42:0:78:2	0/0:69,0:0:69:0,208,758:0:2787:69	0/0:16,0:0:16:0,48,215:0:635:16	0/0:44,0:0:44:0,132,468:0:1791:44	0/0:14,0:0:14:0,42,155:0:543:14	0/0:11,0:0:11:0,33,115:0:443:11	0/0:14,0:0:14:0,42,176:0:544:14	./.:.:.:.:.:.:.:.	0/0:33,0:0:33:0,99,289:0:1317:33	0/0:10,0:0:10:0,30,84:0:406:10	0/0:49,0:0:49:0,148,438:0:1947:49	0/0:20,0:0:20:0,60,174:0:786:20	0/0:5,0:0:5:0,15,104:0:205:5	0/0:21,0:0:21:0,63,184:0:861:21	0/0:18,0:0:18:0,54,161:0:734:18	0/0:10,0:0:10:0,30,72:0:379:10	0/0:24,0:0:24:0,72,210:0:962:24	0/0:18,0:0:18:0,54,162:0:683:18	0/0:31,0:0:31:0,93,273:0:1241:31	0/0:25,0:0:25:0,75,280:0:1021:25	0/0:32,0:0:32:0,96,266:0:1296:32	0/0:12,0:0:12:0,36,167:0:465:12	0/0:5,0:0:5:0,15,71:0:205:5	0/0:15,0:0:15:0,45,160:0:607:15	0/0:6,0:0:6:0,18,92:0:246:6	0/0:15,0:0:15:0,45,324:0:574:15
29378480	1188962	29378480_1188962	T	G	40185.1	.	AB=0.453119;ABP=144.107;AC=26;AF=0.132362;AN=224;AO=5031;CIGAR=1X;DP=188292;DPB=78800;DPRA=0.842504;EPP=522.424;EPPR=4740.71;GTI=95;LEN=1;MEANALT=1.01147;MQM=13.2956;MQMR=10.8045;NS=2112;NUMALT=1;ODDS=0.136444;PAIRED=0.841582;PAIREDR=0.897253;PAO=0;PQA=0;PQR=0;PRO=0;PROBE=Intergenic|RAPIDGENOMICS_3404_52615;QA=197260;QR=2896671;RO=72109;RPL=3231;RPP=886.862;RPPR=13777.2;RPR=1800;RUN=1;SAF=2160;SAP=221.202;SAR=2871;SRF=30131;SRP=4229.52;SRR=41978;TYPE=snp;technology.illumina=1	GT:AD:AO:DP:PL:QA:QR:RO	0/0:27,0:0:27:0,81,280:0:1099:27	0/0:19,0:0:19:0,57,166:0:775:19	0/0:14,0:0:14:0,42,130:0:570:14	0/1:25,45:45:70:272,0,25:1784:995:25	0/0:19,0:0:19:0,57,427:0:757:19	0/0:102,0:0:102:0,307,915:0:4099:102	0/0:11,0:0:11:0,33,160:0:447:11	0/0:16,0:0:16:0,48,305:0:652:16	0/0:83,0:0:83:0,250,802:0:3342:83	0/0:93,0:0:93:0,280,903:0:3768:93	1/1:0,10:10:10:83,30,0:410:0:0	0/0:46,19:19:65:0,13,266:766:1829:46	0/1:25,17:17:42:14,0,96:689:990:25	0/0:36,0:0:36:0,108,381:0:1472:36	0/0:67,0:0:67:0,202,693:0:2708:67	0/0:73,0:0:73:0,220,645:0:2885:73	0/0:38,0:0:38:0,114,727:0:1519:38	0/0:49,0:0:49:0,148,440:0:1943:49	0/0:62,0:0:62:0,187,601:0:2530:62	0/0:78,0:0:78:0,235,747:0:3144:78	0/0:75,0:0:75:0,226,776:0:3045:75	0/0:86,0:0:86:0,259,785:0:3479:86	0/1:28,26:26:54:41,0,52:1025:1144:28	0/0:63,0:0:63:0,190,764:0:2546:63	0/0:50,0:0:50:0,151,513:0:2042:50	0/0:49,0:0:50:0,148,888:0:1923:49	0/0:79,0:0:79:0,238,747:0:3182:79	0/1:52,55:55:107:143,0,190:2187:2084:52	0/0:81,0:0:81:0,244,867:0:3222:81	0/0:62,0:0:62:0,187,613:0:2444:62	0/0:38,0:0:38:0,114,339:0:1536:38	0/0:29,0:0:29:0,87,233:0:1176:29	0/0:107,0:0:107:0,322,959:0:4236:107	0/0:29,0:0:29:0,87,283:0:1189:29	0/0:24,0:0:24:0,72,204:0:957:24	0/0:2,0:0:2:0,6,56:0:82:2	0/0:39,0:0:39:0,117,375:0:1570:39	0/0:70,0:0:70:0,211,593:0:2837:70	0/0:41,0:0:41:0,123,353:0:1642:41	0/0:37,0:0:37:0,111,401:0:1481:37	0/0:75,0:0:75:0,226,810:0:3054:75	0/0:42,0:0:42:0,126,337:0:1662:42	0/0:68,0:0:68:0,205,599:0:2754:68	0/0:11,0:0:11:0,33,95:0:447:11	0/0:79,0:0:79:0,238,706:0:3178:79	0/0:16,0:0:16:0,48,138:0:648:16	0/0:73,0:0:73:0,220,786:0:2949:73	0/0:93,0:0:93:0,280,841:0:3730:93	0/0:42,0:0:42:0,126,890:0:1666:42	0/1:10,15:15:25:98,0,29:611:410:10	1/1:0,4:4:4:33,12,0:164:0:0	0/0:57,0:0:57:0,172,565:0:2264:57	0/0:133,0:0:133:0,400,1158:0:5330:133	0/0:36,0:0:36:0,108,422:0:1450:36	0/0:76,0:0:76:0,229,668:0:3099:76	0/0:97,0:0:97:0,292,1007:0:3874:97	0/1:26,17:17:43:21,0,85:689:1048:26	0/0:41,0:0:41:0,123,329:0:1626:41	0/0:23,0:0:23:0,69,223:0:918:23	0/0:37,0:0:37:0,111,323:0:1474:37	0/0:37,0:0:37:0,111,312:0:1495:37	0/1:78,83:83:161:314,0,277:3303:3168:78	0/0:87,0:0:87:0,262,721:0:3478:87	0/0:100,0:0:100:0,301,1185:0:3989:100	0/0:26,0:0:26:0,78,235:0:1053:26	0/1:25,15:15:40:35,0,92:590:989:25	0/1:4,5:5:9:33,0,6:197:152:4	0/0:34,0:0:34:0,102,284:0:1373:34	1/1:1,6:6:7:40,6,0:242:41:1	0/0:31,0:0:31:0,93,632:0:1240:31	0/0:101,0:0:101:0,304,976:0:4092:101	1/1:11,50:50:61:331,97,0:1955:451:11	0/0:130,0:0:130:0,391,1388:0:5230:130	0/0:72,0:0:72:0,217,674:0:2914:72	0/0:3,0:0:3:0,9,24:0:123:3	0/0:49,0:0:49:0,148,532:0:1974:49	0/0:20,7:7:27:0,26,123:283:807:20	0/1:12,19:19:31:72,0,42:775:464:12	0/0:30,0:0:30:0,90,334:0:1186:30	0/0:48,0:0:48:0,144,427:0:1928:48	0/0:133,0:0:133:0,400,1232:0:5342:133	0/0:76,0:0:76:0,229,725:0:3054:76	0/0:46,0:0:46:0,138,497:0:1855:46	0/1:31,36:36:67:113,0,88:1441:1259:31	0/0:16,0:0:16:0,48,175:0:652:16	0/0:170,0:0:170:0,512,1812:0:6862:170	0/0:9,0:0:9:0,27,91:0:355:9	0/0:122,1:1:123:0,360,1206:41:4909:122	0/0:24,0:0:24:0,72,304:0:967:24	0/1:15,33:33:48:158,0,78:1312:611:15	0/0:37,0:0:37:0,111,434:0:1490:37	0/0:45,0:0:45:0,135,467:0:1789:45	0/0:41,0:0:41:0,123,383:0:1668:41	0/0:1,0:0:1:0,3,10:0:37:1	0/1:24,28:28:52:130,0,91:1144:980:24	1/1:0,18:18:18:148,54,0:704:0:0	0/0:98,1:1:99:0,290,911:41:3967:98	0/0:25,0:0:25:0,75,185:0:1025:25	0/0:6,0:0:6:0,18,82:0:246:6	0/0:46,0:0:46:0,138,398:0:1831:46	0/0:17,0:0:17:0,51,157:0:697:17	0/0:18,0:0:18:0,54,178:0:718:18	0/0:34,0:0:34:0,102,292:0:1369:34	0/0:78,0:0:78:0,235,797:0:3115:78	0/0:47,23:23:70:0,8,231:917:1868:47	0/0:26,14:14:40:0,11,181:566:1048:26	0/1:13,18:18:31:89,0,41:712:511:13	0/0:13,0:0:13:0,39,124:0:524:13	1/1:0,7:7:7:64,21,0:287:0:0	0/0:58,0:0:58:0,175,596:0:2327:58	0/0:19,0:0:19:0,57,302:0:775:19	0/0:33,0:0:33:0,99,606:0:1249:33
29378480	1189008	29378480_1189008	G	C	45957.9	.	AB=0.457081;ABP=136.096;AC=24;AF=0.130031;AN=224;AO=5645;CIGAR=1X;DP=209723;DPB=88646;DPRA=0.853768;EPP=89.0725;EPPR=2181.3;GTI=73;LEN=1;MEANALT=1.0068;MQM=13.1376;MQMR=10.703;NS=2112;NUMALT=1;ODDS=0.027687;PAIRED=0.842161;PAIREDR=0.893429;PAO=0;PQA=0;PQR=0;PRO=0;PROBE=Intergenic|RAPIDGENOMICS_3404_52615;QA=223291;QR=3243486;RO=80998;RPL=2612;RPP=71.1899;RPPR=773.796;RPR=3033;RUN=1;SAF=2882;SAP=8.45764;SAR=2763;SRF=41122;SRP=44.6316;SRR=39876;TYPE=snp;technology.illumina=1	GT:AD:AO:DP:PL:QA:QR:RO	0/0:32,0:0:32:0,96,312:0:1308:32	0/0:29,0:0:29:0,87,240:0:1180:29	0/0:17,0:0:17:0,51,153:0:697:17	1/1:21,49:49:70:286,5,0:1926:853:21	0/0:24,0:0:24:0,72,485:0:951:24	0/0:101,0:0:101:0,304,841:0:4089:101	0/0:13,0:0:13:0,39,255:0:511:13	0/0:16,0:0:16:0,48,298:0:633:16	0/0:107,0:0:107:0,322,1066:0:4229:107	0/0:96,0:0:96:0,289,897:0:3880:96	1/1:0,11:11:11:90,33,0:447:0:0	0/0:47,21:21:68:0,2,242:849:1863:47	0/0:31,16:16:47:0,3,120:638:1228:31	0/0:41,0:0:41:0,123,419:0:1612:41	0/0:82,0:0:82:0,247,824:0:3320:82	0/0:97,0:0:97:0,292,845:0:3833:97	0/0:39,0:0:39:0,117,719:0:1497:39	0/0:66,0:0:66:0,199,603:0:2668:66	0/0:61,0:0:61:0,184,592:0:2468:61	0/0:92,0:0:92:0,277,964:0:3680:92	0/0:88,0:0:88:0,265,882:0:3560:88	0/0:100,0:0:100:0,301,883:0:4055:100	0/0:30,15:15:45:0,12,105:615:1221:30	0/0:64,0:0:64:0,193,770:0:2521:64	0/0:48,0:0:48:0,144,552:0:1938:48	0/0:57,0:0:57:0,172,993:0:2219:57	0/0:84,0:0:84:0,253,821:0:3323:84	0/1:45,64:64:109:234,0,104:2578:1805:45	0/0:95,0:0:95:0,286,1045:0:3777:95	0/0:84,0:0:84:0,253,862:0:3327:84	0/0:50,0:0:50:0,151,477:0:1998:50	0/0:30,0:0:30:0,90,265:0:1222:30	0/0:155,0:0:155:0,467,1300:0:6170:155	0/0:32,0:0:32:0,96,307:0:1291:32	0/0:29,0:0:29:0,87,329:0:1127:29	0/0:3,0:0:3:0,9,62:0:123:3	0/0:39,0:0:39:0,117,374:0:1540:39	0/0:63,0:0:63:0,190,544:0:2544:63	0/0:44,0:0:44:0,132,389:0:1684:44	0/0:48,0:0:48:0,144,515:0:1915:48	0/0:62,0:0:62:0,187,663:0:2479:62	0/0:63,0:0:63:0,190,488:0:2524:63	0/0:87,0:0:87:0,262,837:0:3477:87	0/0:9,0:0:9:0,27,74:0:365:9	0/0:92,0:0:92:0,277,809:0:3669:92	0/0:28,0:0:28:0,84,224:0:1108:28	0/0:80,0:0:80:0,241,907:0:3178:80	0/0:120,0:0:120:0,361,1086:0:4797:120	0/0:45,0:0:45:0,135,892:0:1779:45	0/1:13,15:15:28:84,0,66:601:533:13	1/1:0,4:4:4:33,12,0:132:0:0	0/0:76,0:0:76:0,229,777:0:3072:76	0/0:140,0:0:140:0,421,1257:0:5666:140	0/0:42,0:0:42:0,126,523:0:1630:42	0/0:104,0:0:104:0,313,931:0:4210:104	0/0:99,0:0:99:0,298,1014:0:3955:99	0/1:29,25:25:54:86,0,69:1003:1138:29	0/0:47,0:0:47:0,141,387:0:1889:47	0/0:40,0:0:40:0,120,415:0:1582:40	0/0:38,0:0:38:0,114,336:0:1517:38	0/0:35,0:0:35:0,105,320:0:1431:35	0/1:100,114:114:214:477,0,374:4532:3963:100	0/0:88,0:0:88:0,265,773:0:3494:88	0/0:84,0:0:84:0,253,1011:0:3374:84	0/0:54,0:0:54:0,163,478:0:2128:54	0/1:31,16:16:47:29,0,156:617:1201:31	0/1:5,4:4:9:24,0,14:160:201:5	0/0:43,0:0:43:0,129,355:0:1718:43	0/1:1,3:3:4:16,0,3:123:32:1	0/0:34,0:0:34:0,102,587:0:1327:34	0/0:93,0:0:93:0,280,857:0:3713:93	1/1:13,48:48:61:294,81,0:1924:519:13	0/0:133,0:0:133:0,400,1502:0:5359:133	0/0:64,0:0:64:0,193,599:0:2511:64	0/0:4,0:0:4:0,12,33:0:164:4	0/0:52,0:0:52:0,157,457:0:2089:52	0/0:18,10:10:28:0,1,70:410:710:18	0/1:12,19:19:31:52,0,30:775:478:12	0/0:28,0:0:28:0,84,431:0:1093:28	0/0:47,0:0:47:0,141,405:0:1860:47	0/0:172,0:0:172:0,518,1537:0:6912:172	0/0:74,0:0:74:0,223,693:0:2955:74	0/0:46,0:0:46:0,138,575:0:1863:46	0/1:31,35:35:66:103,0,99:1427:1214:31	0/0:15,0:0:15:0,45,169:0:585:15	0/0:154,0:0:154:0,464,1580:0:6152:154	0/0:7,0:0:7:0,21,58:0:287:7	0/0:115,2:2:118:0,313,1082:82:4592:115	0/0:24,0:0:24:0,72,324:0:944:24	0/1:22,20:20:42:62,0,187:798:890:22	0/0:41,0:0:41:0,123,464:0:1623:41	0/0:58,0:0:58:0,175,573:0:2300:58	0/0:42,0:0:42:0,126,440:0:1653:42	0/0:1,0:0:1:0,3,10:0:41:1	0/1:28,35:35:63:189,0,66:1413:1122:28	1/1:2,16:16:18:123,40,0:632:68:2	0/0:108,0:0:108:0,325,1007:0:4325:108	0/0:22,0:0:22:0,66,184:0:885:22	0/0:13,0:0:13:0,39,203:0:510:13	0/0:50,0:0:50:0,151,411:0:2033:50	0/0:16,0:0:16:0,48,123:0:648:16	0/0:22,0:0:22:0,66,237:0:866:22	0/0:36,0:0:36:0,108,321:0:1423:36	0/0:83,0:0:83:0,250,807:0:3302:83	0/0:47,19:19:66:0,31,269:748:1888:47	0/0:35,17:17:52:0,4,165:693:1404:35	0/1:21,20:20:41:116,0,78:780:857:21	0/0:15,0:0:15:0,45,149:0:611:15	1/1:0,15:15:15:121,45,0:607:0:0	0/0:55,0:0:55:0,166,557:0:2161:55	0/0:15,0:0:15:0,45,229:0:611:15	0/0:32,0:0:32:0,96,618:0:1250:32
29378480	1189092	29378480_1189092	T	G	30830.5	.	AB=0.469962;ABP=40.5803;AC=24;AF=0.129492;AN=222;AO=3763;CIGAR=1X;DP=129741;DPB=52618;DPRA=0.898761;EPP=397.678;EPPR=1361.92;GTI=130;LEN=1;MEANALT=1;MQM=12.9846;MQMR=10.5695;NS=2112;NUMALT=1;ODDS=0.105619;PAIRED=0.847728;PAIREDR=0.910014;PAO=0;PQA=0;PQR=0;PRO=0;PROBE=Intergenic|RAPIDGENOMICS_3404_52615;QA=146380;QR=1819412;RO=47952;RPL=1384;RPP=574.313;RPPR=21761.5;RPR=2379;RUN=1;SAF=2746;SAP=1728.09;SAR=1017;SRF=33341;SRP=15889.3;SRR=14611;TYPE=snp;technology.illumina=1	GT:AD:AO:DP:PL:QA:QR:RO	0/0:16,0:0:16:0,48,136:0:626:16	0/0:15,0:0:15:0,45,123:0:598:15	0/0:9,0:0:9:0,27,66:0:334:9	0/1:18,36:36:54:131,0,16:1463:671:18	0/0:8,0:0:8:0,24,179:0:328:8	0/0:48,0:0:48:0,144,434:0:1811:48	0/0:10,0:0:10:0,30,265:0:378:10	0/0:13,0:0:13:0,39,112:0:504:13	0/0:67,0:0:67:0,202,606:0:2524:67	0/0:52,0:0:52:0,157,491:0:1990:52	1/1:0,4:4:4:46,12,0:155:0:0	0/0:33,4:4:37:0,80,254:145:1291:33	0/1:14,9:9:23:5,0,41:336:557:14	0/0:33,0:0:33:0,99,318:0:1295:33	0/0:60,0:0:60:0,181,615:0:2277:60	0/0:78,0:0:78:0,235,661:0:2984:78	0/0:18,0:0:18:0,54,231:0:666:18	0/0:57,0:0:57:0,172,551:0:2089:57	0/0:27,0:0:27:0,81,229:0:1046:27	0/0:48,0:0:48:0,144,547:0:1842:48	0/0:50,0:0:50:0,151,434:0:1918:50	0/0:61,0:0:61:0,184,559:0:2361:61	0/1:15,7:7:22:5,0,36:274:592:15	0/0:27,0:0:27:0,81,306:0:1026:27	0/0:23,0:0:23:0,69,207:0:870:23	0/0:37,0:0:37:0,111,480:0:1332:37	0/0:49,0:0:49:0,148,461:0:1798:49	0/1:28,34:34:62:133,0,84:1367:1058:28	0/0:61,0:0:61:0,184,714:0:2329:61	0/0:70,0:0:70:0,211,582:0:2721:70	0/0:23,0:0:23:0,69,269:0:885:23	0/0:17,0:0:17:0,51,165:0:643:17	0/0:91,0:0:91:0,274,718:0:3525:91	0/0:21,0:0:21:0,63,213:0:811:21	0/0:19,0:0:19:0,57,272:0:749:19	0/0:1,0:0:1:0,3,7:0:37:1	0/0:25,0:0:25:0,75,248:0:959:25	0/0:37,0:0:37:0,111,302:0:1401:37	0/0:29,0:0:29:0,87,217:0:1087:29	0/0:35,0:0:35:0,105,306:0:1357:35	0/0:19,0:0:19:0,57,203:0:720:19	0/0:36,0:0:36:0,108,285:0:1404:36	0/0:44,0:0:44:0,132,527:0:1668:44	0/0:2,0:0:2:0,6,15:0:74:2	0/0:45,0:0:45:0,135,396:0:1677:45	0/0:17,0:0:17:0,51,129:0:659:17	0/0:41,0:0:41:0,123,480:0:1601:41	0/0:99,0:0:99:0,298,929:0:3797:99	0/0:29,0:0:29:0,87,562:0:1072:29	0/1:15,6:6:21:23,0,90:232:548:15	1/1:0,4:4:4:33,12,0:164:0:0	0/0:53,0:0:53:0,160,490:0:2039:53	0/0:76,0:0:76:0,229,684:0:2900:76	0/0:29,0:0:29:0,87,394:0:1076:29	0/0:66,0:0:66:0,199,623:0:2533:66	0/0:72,0:0:72:0,217,747:0:2718:72	0/1:11,11:11:22:55,0,52:434:424:11	0/0:30,0:0:31:0,90,264:0:1128:30	0/0:33,0:0:33:0,99,312:0:1288:33	0/0:32,0:0:32:0,96,273:0:1254:32	0/0:17,0:0:17:0,51,201:0:672:17	0/1:60,67:67:127:366,0,234:2653:2346:60	0/0:26,0:0:26:0,78,249:0:1023:26	0/0:32,0:0:33:0,96,265:0:1223:32	0/0:57,0:0:57:0,172,504:0:2095:57	0/1:16,13:13:29:16,0,64:520:621:16	0/0:7,0:0:7:0,21,58:0:265:7	0/0:29,0:0:29:0,87,238:0:1091:29	./.:.:.:.:.:.:.:.	0/0:22,0:0:22:0,66,318:0:816:22	0/0:20,0:0:20:0,60,175:0:771:20	0/1:10,18:18:28:51,0,21:713:370:10	0/0:74,0:0:75:0,223,759:0:2736:74	0/0:50,0:0:50:0,151,447:0:1967:50	0/0:3,0:0:3:0,9,24:0:109:3	0/0:31,0:0:31:0,93,267:0:1166:31	0/0:15,4:4:19:0,19,139:164:560:15	1/1:7,20:20:27:75,4,0:812:255:7	0/0:22,1:1:23:0,47,259:38:864:22	0/0:31,0:0:31:0,93,257:0:1211:31	0/0:156,0:0:156:0,470,1305:0:5964:156	0/0:25,0:0:25:0,75,188:0:1005:25	0/0:27,0:0:27:0,81,266:0:1041:27	1/1:3,14:14:17:114,20,0:574:114:3	0/0:14,0:0:14:0,42,137:0:526:14	0/0:57,0:0:57:0,172,484:0:2181:57	0/0:3,0:0:3:0,9,27:0:115:3	0/0:51,2:2:53:0,119,380:82:2007:51	0/0:18,0:0:18:0,54,229:0:663:18	0/0:16,4:4:20:0,25,125:155:621:16	0/0:20,0:0:20:0,60,222:0:762:20	0/0:34,0:0:34:0,102,276:0:1291:34	0/0:23,0:0:23:0,69,243:0:839:23	0/0:2,0:0:2:0,6,18:0:64:2	1/1:10,23:23:33:192,27,0:915:390:10	1/1:0,20:20:20:179,60,0:801:0:0	0/0:53,2:2:55:0,133,436:68:2083:53	0/0:13,0:0:13:0,39,112:0:489:13	0/0:16,0:0:16:0,48,231:0:619:16	0/0:49,0:0:49:0,148,405:0:1831:49	0/0:16,0:0:16:0,48,118:0:595:16	0/0:19,0:0:19:0,57,240:0:739:19	0/0:25,0:0:25:0,75,211:0:953:25	0/0:43,0:0:43:0,129,453:0:1655:43	0/0:17,5:5:22:0,26,179:201:649:17	0/0:28,5:5:33:0,38,151:205:1106:28	0/1:20,12:12:32:32,0,75:488:780:20	0/0:13,0:0:13:0,39,113:0:499:13	1/1:0,11:11:11:82,33,0:447:0:0	0/0:36,0:0:36:0,108,415:0:1411:36	0/0:8,0:0:8:0,24,156:0:328:8	0/0:22,0:0:22:0,66,343:0:818:22
29378480	1307698	29378480_1307698	A	G	49384.6	.	AB=0.474227;ABP=29.8739;AC=25;AF=0.131807;AN=222;AO=3206;CIGAR=1X;DP=113991;DPB=42386;DPRA=0.957786;EPP=3.46817;EPPR=3004.97;GTI=76;LEN=1;MEANALT=1.00481;MQM=18.2299;MQMR=13.7889;NS=2112;NUMALT=1;ODDS=0.0240157;PAIRED=0.659077;PAIREDR=0.835577;PAO=0;PQA=0;PQR=0;PRO=0;PROBE=SNP|RAPIDGENOMICS_3404_45558||SNP|RAPIDGENOMICS_3404_45559;QA=126452;QR=1511379;RO=38632;RPL=1582;RPP=4.20508;RPPR=2836.51;RPR=1624;RUN=1;SAF=1416;SAP=97.7504;SAR=1790;SRF=21654;SRP=1232.02;SRR=16978;TYPE=snp;technology.illumina=1	GT:AD:AO:DP:PL:QA:QR:RO	0/0:21,0:0:21:0,63,200:0:831:21	0/0:5,0:0:5:0,15,66:0:183:5	0/0:5,0:0:5:0,15,51:0:205:5	0/0:46,8:8:54:0,72,414:324:1798:46	0/0:12,0:0:12:0,36,130:0:466:12	0/0:39,0:0:39:0,117,471:0:1474:39	0/0:7,0:0:7:0,21,237:0:274:7	0/0:20,0:0:20:0,60,233:0:778:20	0/0:25,0:0:25:0,75,246:0:998:25	0/0:53,0:0:53:0,160,607:0:2119:53	1/1:0,7:7:7:69,21,0:283:0:0	0/1:31,18:18:49:104,0,269:720:1155:31	0/0:18,0:0:18:0,54,202:0:712:18	0/0:16,0:0:16:0,48,155:0:616:16	0/0:30,0:0:30:0,90,286:0:1168:30	0/0:36,0:0:36:0,108,426:0:1409:36	0/0:27,0:0:27:0,81,636:0:1078:27	0/0:74,0:0:74:0,223,835:0:2904:74	0/0:42,0:0:42:0,126,573:0:1659:42	0/0:32,0:0:32:0,96,458:0:1203:32	0/0:59,0:0:59:0,178,724:0:2269:59	0/0:21,0:0:21:0,63,232:0:814:21	0/1:23,10:10:33:114,0,165:402:857:23	0/0:28,0:0:28:0,84,301:0:1113:28	0/0:20,0:0:20:0,60,204:0:782:20	0/0:63,0:0:63:0,190,1471:0:2466:63	0/0:22,0:0:22:0,66,317:0:867:22	0/1:19,21:21:40:203,0,130:857:763:19	0/0:48,0:0:48:0,144,497:0:1839:48	0/0:34,0:0:34:0,102,416:0:1309:34	0/0:17,0:0:17:0,51,208:0:666:17	0/0:26,0:0:26:0,78,271:0:991:26	0/0:79,0:0:79:0,238,953:0:3150:79	0/0:29,0:0:29:0,87,290:0:1145:29	0/0:32,0:0:32:0,96,400:0:1285:32	0/0:6,0:0:6:0,18,75:0:238:6	0/0:35,0:0:35:0,105,349:0:1400:35	0/0:39,0:0:39:0,117,461:0:1523:39	0/0:5,0:0:5:0,15,85:0:178:5	0/0:32,0:0:32:0,96,289:0:1241:32	0/0:48,0:0:48:0,144,637:0:1864:48	0/0:38,0:0:38:0,114,356:0:1524:38	0/0:37,0:0:37:0,111,370:0:1430:37	0/0:9,0:0:9:0,27,101:0:348:9	0/0:33,0:0:33:0,99,368:0:1306:33	0/0:22,0:0:22:0,66,250:0:886:22	0/0:36,0:0:36:0,108,474:0:1369:36	0/0:66,0:0:66:0,199,886:0:2584:66	0/0:32,0:0:32:0,96,782:0:1209:32	0/1:15,10:10:25:43,0,69:378:607:15	./.:.:.:.:.:.:.:.	0/0:39,0:0:39:0,117,405:0:1511:39	0/0:25,0:0:25:0,75,282:0:993:25	0/0:24,0:0:24:0,72,413:0:934:24	0/0:26,0:0:26:0,78,283:0:1031:26	0/0:44,0:0:44:0,132,447:0:1730:44	0/1:8,10:10:18:29,0,38:396:315:8	0/0:15,0:0:15:0,45,146:0:538:15	0/0:23,0:0:23:0,69,360:0:914:23	0/0:19,0:0:19:0,57,209:0:753:19	0/0:48,0:0:48:0,144,589:0:1919:48	0/1:47,20:20:67:1,0,360:764:1789:47	0/0:39,0:0:39:0,117,547:0:1499:39	0/0:11,0:0:11:0,33,126:0:419:11	0/0:17,0:0:17:0,51,129:0:654:17	0/0:29,4:4:33:0,44,223:164:1136:29	0/1:4,9:9:13:51,0,46:369:146:4	0/0:13,0:0:13:0,39,106:0:516:13	0/0:17,1:1:18:0,23,112:37:633:17	0/0:7,0:0:7:0,21,143:0:273:7	0/0:41,0:0:41:0,123,480:0:1628:41	0/1:5,6:6:11:55,0,22:232:205:5	0/0:48,0:0:48:0,144,480:0:1846:48	0/0:50,0:0:50:0,151,707:0:2002:50	0/0:7,0:0:7:0,21,68:0:259:7	0/0:42,0:0:42:0,126,524:0:1671:42	0/1:13,13:13:26:104,0,69:529:517:13	0/1:7,7:7:14:40,0,19:287:287:7	0/0:16,0:0:16:0,48,269:0:630:16	0/0:27,0:0:27:0,81,292:0:1048:27	0/0:71,0:0:71:0,214,787:0:2762:71	0/0:26,0:0:26:0,78,267:0:996:26	1/1:6,24:24:30:249,33,0:933:246:6	0/1:11,10:10:21:68,0,163:393:443:11	0/0:34,0:0:34:0,102,387:0:1349:34	0/0:64,0:0:64:0,193,662:0:2469:64	0/0:6,0:0:6:0,18,92:0:242:6	0/0:17,0:0:17:0,51,241:0:653:17	0/0:24,0:0:24:0,72,438:0:925:24	1/1:15,46:46:61:489,69,0:1811:598:15	0/0:25,0:0:25:0,75,379:0:1013:25	0/0:13,0:0:13:0,39,117:0:521:13	0/0:25,0:0:25:0,75,250:0:979:25	0/0:13,0:0:13:0,39,154:0:511:13	0/1:8,8:8:16:22,0,31:328:301:8	1/1:0,21:21:21:329,63,0:854:0:0	0/0:41,0:0:41:0,123,538:0:1565:41	0/0:13,0:0:13:0,39,174:0:497:13	0/0:5,0:0:5:0,15,85:0:201:5	0/0:16,0:0:16:0,48,165:0:598:16	0/0:13,0:0:13:0,39,188:0:516:13	0/0:9,0:0:9:0,27,111:0:347:9	0/0:34,0:0:34:0,102,379:0:1315:34	0/0:18,0:0:18:0,54,315:0:709:18	0/1:19,14:14:33:9,0,67:549:758:19	1/1:14,27:27:41:140,6,0:1076:547:14	0/1:7,24:24:31:183,0,31:934:287:7	0/0:16,0:0:16:0,48,188:0:635:16	0/1:4,6:6:10:18,0,23:246:160:4	0/0:48,0:0:48:0,144,532:0:1907:48	0/0:31,0:0:31:0,93,323:0:1199:31	0/0:24,0:0:24:0,72,619:0:947:24
29378480	1307770	29378480_1307770	A	C	45215.9	.	AB=0.479687;ABP=19.507;AC=21;AF=0.127864;AN=222;AO=3180;CIGAR=1X;DP=113718;DPB=41418;DPRA=0.961437;EPP=459.924;EPPR=10360.2;GTI=81;LEN=1;MEANALT=1.00952;MQM=16.9179;MQMR=13.1493;NS=2112;NUMALT=1;ODDS=0.00406407;PAIRED=0.711006;PAIREDR=0.870388;PAO=0;PQA=0;PQR=0;PRO=0;PROBE=SNP|RAPIDGENOMICS_3404_45558||SNP|RAPIDGENOMICS_3404_45559;QA=126202;QR=1489598;RO=37697;RPL=1629;RPP=7.16478;RPPR=2158.39;RPR=1551;RUN=1;SAF=1062;SAP=764.484;SAR=2118;SRF=11920;SRP=11063.8;SRR=25777;TYPE=snp;technology.illumina=1	GT:AD:AO:DP:PL:QA:QR:RO	0/0:22,0:0:22:0,66,209:0:894:22	0/0:1,0:0:1:0,3,9:0:32:1	0/0:8,0:0:8:0,24,114:0:328:8	0/0:34,6:6:40:0,63,304:246:1355:34	0/0:11,0:0:11:0,33,164:0:411:11	0/0:47,0:0:47:0,141,550:0:1834:47	0/0:10,0:0:10:0,30,322:0:398:10	0/0:11,0:0:11:0,33,103:0:451:11	0/0:25,0:0:25:0,75,234:0:958:25	0/0:49,0:0:49:0,148,523:0:1961:49	1/1:0,13:13:13:117,39,0:529:0:0	0/1:24,33:33:57:137,0,177:1310:935:24	0/0:21,0:0:21:0,63,260:0:834:21	0/0:10,0:0:10:0,30,84:0:391:10	0/0:33,0:0:33:0,99,336:0:1294:33	0/0:35,0:0:35:0,105,387:0:1375:35	0/0:29,0:0:29:0,87,777:0:1122:29	0/0:75,0:0:75:0,226,912:0:2996:75	0/0:64,0:0:64:0,193,634:0:2590:64	0/0:45,0:0:45:0,135,589:0:1748:45	0/0:55,0:0:55:0,166,613:0:2178:55	0/0:13,0:0:13:0,39,124:0:500:13	0/1:21,8:8:29:24,0,212:320:804:21	0/0:41,0:0:41:0,123,502:0:1663:41	0/0:19,0:0:19:0,57,207:0:757:19	0/0:67,0:0:67:0,202,1679:0:2664:67	0/0:25,0:0:25:0,75,293:0:1007:25	0/1:22,15:15:37:73,0,122:584:890:22	0/0:64,0:0:64:0,193,735:0:2573:64	0/0:23,0:0:23:0,69,260:0:939:23	0/0:23,0:0:23:0,69,262:0:909:23	0/0:22,0:0:22:0,66,219:0:890:22	0/0:55,0:0:55:0,166,654:0:2113:55	0/0:32,0:0:32:0,96,303:0:1308:32	0/0:28,0:0:28:0,84,296:0:1118:28	0/0:6,0:0:6:0,18,49:0:228:6	0/0:37,0:0:37:0,111,391:0:1479:37	0/0:29,0:0:29:0,87,262:0:1135:29	0/0:14,0:0:14:0,42,144:0:537:14	0/0:29,0:0:29:0,87,380:0:1146:29	0/0:24,0:0:24:0,72,249:0:954:24	0/0:64,0:0:64:0,193,598:0:2472:64	0/0:67,0:0:67:0,202,610:0:2683:67	0/0:7,0:0:7:0,21,66:0:287:7	0/0:44,0:0:44:0,132,491:0:1726:44	0/0:10,0:0:10:0,30,86:0:401:10	0/0:33,0:0:33:0,99,408:0:1323:33	0/0:55,0:0:55:0,166,587:0:2168:55	0/0:28,0:0:28:0,84,591:0:1109:28	0/1:23,11:11:34:56,0,129:447:922:23	./.:.:.:.:.:.:.:.	0/0:31,0:0:31:0,93,305:0:1200:31	0/0:40,0:0:40:0,120,342:0:1589:40	0/0:17,2:2:19:0,10,248:82:625:17	0/0:16,0:0:16:0,48,169:0:621:16	0/0:39,0:0:39:0,117,369:0:1551:39	0/1:6,8:8:14:44,0,10:324:246:6	0/0:24,0:0:24:0,72,355:0:939:24	0/0:22,0:0:22:0,66,274:0:889:22	0/0:15,0:0:15:0,45,177:0:594:15	0/0:32,0:0:32:0,96,323:0:1304:32	0/0:31,16:16:47:0,8,210:632:1239:31	0/0:38,0:0:38:0,114,424:0:1488:38	0/0:15,0:0:15:0,45,130:0:599:15	0/0:18,0:0:18:0,54,147:0:722:18	0/0:17,5:5:22:0,26,139:201:661:17	0/1:24,9:9:33:17,0,230:365:957:24	0/0:19,0:0:19:0,57,166:0:748:19	0/1:8,3:3:11:16,0,34:123:310:8	0/0:5,0:0:5:0,15,130:0:205:5	0/0:37,0:0:37:0,111,443:0:1478:37	0/0:16,4:4:20:0,20,193:164:634:16	0/0:39,0:0:39:0,117,417:0:1489:39	0/0:47,0:0:47:0,141,472:0:1847:47	0/0:6,0:0:6:0,18,55:0:246:6	0/0:46,0:0:46:0,138,533:0:1836:46	1/1:8,17:17:25:74,6,0:661:328:8	0/1:6,4:4:10:6,0,45:164:233:6	0/0:15,0:0:15:0,45,296:0:606:15	0/0:23,0:0:23:0,69,205:0:881:23	0/0:75,0:0:75:0,226,842:0:2971:75	0/0:24,0:0:24:0,72,305:0:939:24	0/1:25,11:11:36:31,0,162:439:1008:25	0/1:10,14:14:24:89,0,44:556:393:10	0/0:38,0:0:38:0,114,379:0:1536:38	0/0:40,0:0:40:0,120,374:0:1603:40	0/0:5,0:0:5:0,15,82:0:192:5	0/0:8,0:0:8:0,24,126:0:324:8	0/0:23,0:0:23:0,69,336:0:885:23	0/1:25,41:41:66:319,0,179:1653:1021:25	0/0:24,0:0:24:0,72,379:0:954:24	0/0:40,0:0:40:0,120,411:0:1521:40	0/0:29,0:0:29:0,87,296:0:1130:29	0/0:6,0:0:6:0,18,69:0:237:6	0/1:14,8:8:22:1,0,92:324:547:14	1/1:0,25:25:25:319,75,0:1003:0:0	0/0:32,0:0:32:0,96,417:0:1272:32	0/0:6,0:0:6:0,18,69:0:242:6	0/0:11,0:0:11:0,33,129:0:383:11	0/0:15,0:0:15:0,45,164:0:581:15	0/0:16,0:0:17:0,48,193:0:652:16	0/0:13,0:0:13:0,39,135:0:521:13	0/0:30,0:0:30:0,90,310:0:1200:30	0/0:14,0:0:14:0,42,222:0:570:14	0/0:32,15:15:47:0,1,184:606:1254:32	0/1:33,28:28:61:70,0,140:1094:1324:33	0/1:8,16:16:24:85,0,17:652:292:8	0/0:18,0:0:18:0,54,182:0:714:18	0/1:10,9:9:19:54,0,39:365:397:10	0/0:47,0:0:47:0,141,592:0:1889:47	0/0:29,0:0:29:0,87,272:0:1169:29	0/0:18,0:0:18:0,54,306:0:698:18
29378480	1307821	29378480_1307821	C	G	27906.1	.	AB=0.486703;ABP=6.07084;AC=22;AF=0.0430607;AN=224;AO=1435;CIGAR=1X;DP=155299;DPB=63399;DPRA=0.993294;EPP=106.092;EPPR=2734.47;GTI=37;LEN=1;MEANALT=1;MQM=14.9066;MQMR=12.4841;NS=2112;NUMALT=1;ODDS=0.0291256;PAIRED=0.792334;PAIREDR=0.88241;PAO=0;PQA=0;PQR=0;PRO=0;PROBE=SNP|RAPIDGENOMICS_3404_45558||SNP|RAPIDGENOMICS_3404_45559;QA=56461;QR=2367018;RO=59648;RPL=915;RPP=239.111;RPPR=16603.3;RPR=520;RUN=1;SAF=383;SAP=680.269;SAR=1052;SRF=16284;SRP=26699.6;SRR=43364;TYPE=snp;technology.illumina=1	GT:AD:AO:DP:PL:QA:QR:RO	0/0:28,0:0:28:0,84,237:0:1122:28	0/0:13,0:0:13:0,39,201:0:512:13	0/0:13,0:0:13:0,39,158:0:533:13	0/0:82,0:0:82:0,247,906:0:3244:82	0/0:16,0:0:16:0,48,245:0:630:16	0/0:70,0:0:70:0,211,795:0:2787:70	0/0:8,0:0:8:0,24,236:0:328:8	0/0:13,0:0:13:0,39,118:0:519:13	0/0:60,0:0:60:0,181,575:0:2413:60	0/0:58,0:0:58:0,175,613:0:2353:58	0/0:19,0:0:19:0,57,166:0:749:19	0/0:65,0:0:65:0,196,714:0:2528:65	0/1:15,13:13:28:77,0,103:533:598:15	0/1:12,12:12:24:77,0,75:483:479:12	0/0:48,0:0:48:0,144,509:0:1917:48	0/0:60,0:0:60:0,181,582:0:2413:60	0/1:16,14:14:30:311,0,276:570:634:16	0/0:103,0:0:103:0,310,1119:0:4129:103	0/1:50,55:55:105:252,0,198:2190:2000:50	0/0:78,0:0:78:0,235,792:0:3077:78	0/1:61,40:40:101:114,0,350:1593:2372:61	0/0:39,0:0:39:0,117,494:0:1553:39	0/0:33,0:0:33:0,99,463:0:1337:33	0/0:98,0:0:98:0,295,1075:0:3938:98	0/0:16,0:0:16:0,48,161:0:583:16	0/0:82,0:0:82:0,247,1982:0:3262:82	0/0:44,0:0:44:0,132,479:0:1765:44	0/0:52,0:0:52:0,157,563:0:2044:52	0/0:118,0:0:118:0,355,1241:0:4648:118	0/0:31,0:0:31:0,93,376:0:1262:31	0/1:14,10:10:24:16,0,97:387:566:14	0/0:28,0:0:28:0,84,295:0:1115:28	0/0:90,0:0:90:0,271,899:0:3534:90	0/0:52,0:0:52:0,157,506:0:1980:52	0/0:46,0:0:46:0,138,475:0:1854:46	0/0:14,0:0:14:0,42,126:0:570:14	1/1:12,51:51:63:434,63,0:2009:484:12	0/0:43,0:0:43:0,129,475:0:1747:43	0/1:8,12:12:20:66,0,57:443:328:8	0/1:27,28:28:55:243,0,247:1095:1089:27	0/0:41,0:0:41:0,123,406:0:1585:41	0/0:83,0:0:83:0,250,804:0:3248:83	1/1:35,73:73:109:374,21,0:2900:1373:35	0/0:17,0:0:17:0,51,227:0:666:17	0/0:80,0:0:80:0,241,854:0:3175:80	0/0:19,0:0:19:0,57,259:0:767:19	0/1:18,28:28:46:259,0,46:1090:707:18	0/0:70,0:0:70:0,211,678:0:2802:70	0/0:35,0:0:35:0,105,876:0:1419:35	0/0:76,0:0:76:0,229,771:0:3044:76	1/1:0,1:1:1:14,3,0:41:0:0	0/0:48,0:0:48:0,144,469:0:1882:48	0/0:50,0:0:50:0,151,448:0:2001:50	0/0:35,0:0:35:0,105,623:0:1381:35	0/0:53,0:0:53:0,160,609:0:2049:53	0/0:39,0:0:39:0,117,401:0:1566:39	0/0:20,0:0:20:0,60,205:0:799:20	0/0:34,0:0:34:0,102,485:0:1369:34	0/0:35,0:0:35:0,105,410:0:1423:35	0/0:12,0:0:12:0,36,119:0:488:12	0/0:51,0:0:51:0,154,545:0:2003:51	0/0:95,0:0:95:0,286,972:0:3705:95	0/0:80,0:0:80:0,241,890:0:3221:80	0/0:35,0:0:35:0,105,384:0:1393:35	0/0:26,0:0:26:0,78,227:0:1036:26	0/0:24,0:0:24:0,72,217:0:944:24	0/0:62,0:0:62:0,187,723:0:2500:62	0/0:26,0:0:26:0,78,268:0:1053:26	0/0:21,0:0:21:0,63,214:0:830:21	0/0:11,0:0:11:0,33,350:0:442:11	0/0:59,0:0:59:0,178,580:0:2325:59	0/0:38,0:0:38:0,114,445:0:1513:38	0/0:68,0:0:68:0,205,740:0:2665:68	0/0:64,0:0:64:0,193,599:0:2532:64	0/0:6,0:0:6:0,18,60:0:246:6	0/0:71,0:0:71:0,214,782:0:2804:71	0/1:23,24:24:47:115,0,125:947:906:23	0/0:8,0:0:8:0,24,67:0:310:8	0/0:21,0:0:21:0,63,421:0:849:21	0/0:32,0:0:32:0,96,284:0:1288:32	0/0:93,0:0:93:0,280,976:0:3715:93	0/0:22,0:0:22:0,66,314:0:878:22	0/0:49,0:0:49:0,148,522:0:1979:49	0/0:61,0:0:61:0,184,551:0:2399:61	0/1:46,32:32:78:94,0,162:1296:1850:46	0/0:44,0:0:44:0,132,487:0:1763:44	0/0:17,0:0:17:0,51,227:0:684:17	0/0:35,0:0:35:0,105,395:0:1385:35	0/1:10,13:13:23:105,0,28:521:410:10	0/0:77,0:0:77:0,232,957:0:3136:77	0/0:42,0:0:42:0,126,567:0:1640:42	0/1:15,31:31:46:232,0,24:1249:580:15	0/0:43,0:0:43:0,129,385:0:1714:43	0/0:8,0:0:8:0,24,94:0:328:8	0/0:32,0:0:32:0,96,332:0:1283:32	0/0:34,0:0:34:0,102,330:0:1330:34	0/0:57,0:0:57:0,172,697:0:2281:57	0/0:6,0:0:6:0,18,46:0:232:6	0/0:28,0:0:28:0,84,245:0:1126:28	0/0:22,0:0:22:0,66,244:0:854:22	0/1:15,7:7:22:3,0,118:251:589:15	0/0:36,0:0:36:0,108,356:0:1450:36	0/0:67,0:0:67:0,202,709:0:2685:67	0/0:42,0:0:42:0,126,502:0:1710:42	0/0:57,0:0:57:0,172,547:0:2295:57	0/0:127,1:1:128:0,374,1182:32:4999:127	0/1:15,26:26:41:194,0,53:1001:599:15	0/0:28,0:0:28:0,84,361:0:1085:28	0/0:26,0:0:26:0,78,318:0:1026:26	0/0:50,0:0:50:0,151,533:0:1964:50	0/0:24,0:0:24:0,72,257:0:901:24	0/1:11,14:14:25:187,0,161:561:406:11
29378481	66000	29378481_66000	G	T	58641.9	.	AB=0.482268;ABP=14.3308;AC=27;AF=0.117957;AN=224;AO=2900;CIGAR=1X;DP=137547;DPB=71648;DPRA=0.951343;EPP=242.888;EPPR=2298.83;GTI=61;LEN=1;MEANALT=1;MQM=13.731;MQMR=11.844;NS=2112;NUMALT=1;ODDS=0.139392;PAIRED=0.85069;PAIREDR=0.867149;PAO=0;PQA=0;PQR=0;PRO=0;PROBE=SNP|RAPIDGENOMICS_3404_10590||SNP|RAPIDGENOMICS_3404_10591;QA=112735;QR=2537566;RO=63831;RPL=1270;RPP=100.053;RPPR=1214.26;RPR=1630;RUN=1;SAF=1325;SAP=49.8093;SAR=1575;SRF=31734;SRP=7.49296;SRR=32097;TYPE=snp;technology.illumina=1	GT:AD:AO:DP:PL:QA:QR:RO	0/0:29,0:0:29:0,87,359:0:1151:29	0/0:48,0:0:48:0,144,428:0:1942:48	0/0:2,0:0:2:0,6,43:0:82:2	0/0:115,0:0:115:0,346,1268:0:4572:115	0/0:16,0:0:16:0,48,318:0:640:16	0/0:49,0:0:49:0,148,524:0:1980:49	0/0:8,0:0:8:0,24,124:0:286:8	0/0:26,0:0:26:0,78,363:0:1022:26	0/0:74,0:0:74:0,223,755:0:2976:74	0/0:100,0:0:100:0,301,1102:0:3992:100	0/0:5,0:0:5:0,15,44:0:184:5	0/0:115,0:0:115:0,346,1221:0:4574:115	0/0:59,0:0:59:0,178,542:0:2361:59	0/0:25,0:0:25:0,75,197:0:1017:25	0/0:38,7:7:45:0,50,295:287:1486:38	0/0:118,0:0:118:0,355,1416:0:4719:118	0/0:14,0:0:14:0,42,397:0:546:14	0/0:268,0:0:268:0,807,2632:0:10653:268	0/0:82,0:0:82:0,247,861:0:3277:82	0/0:78,0:0:78:0,235,831:0:3101:78	0/0:89,0:0:89:0,268,854:0:3563:89	0/0:90,0:0:90:0,271,836:0:3594:90	0/0:21,0:0:21:0,63,211:0:812:21	0/1:51,37:37:88:181,0,202:1489:2017:51	0/0:38,0:0:38:0,114,404:0:1532:38	0/0:39,0:0:39:0,117,777:0:1506:39	0/0:19,0:0:19:0,57,185:0:779:19	0/0:81,0:0:81:0,244,912:0:3232:81	0/0:71,0:0:71:0,214,917:0:2840:71	0/0:41,0:0:41:0,123,437:0:1660:41	0/0:23,0:0:23:0,69,251:0:943:23	0/0:27,0:0:27:0,81,266:0:1081:27	0/0:121,0:0:121:0,364,1203:0:4823:121	0/0:37,0:0:37:0,111,492:0:1480:37	0/0:85,0:0:85:0,256,895:0:3383:85	0/0:23,0:0:23:0,69,224:0:894:23	0/1:33,48:48:81:252,0,152:1892:1345:33	0/0:81,0:0:81:0,244,789:0:3261:81	0/0:28,0:0:28:0,84,303:0:1136:28	0/0:59,0:0:59:0,178,644:0:2294:59	0/1:11,11:11:22:111,0,36:433:447:11	0/1:41,31:31:72:52,0,168:1224:1577:41	0/0:132,0:0:132:0,397,1358:0:5291:132	0/0:27,0:0:27:0,81,354:0:1081:27	0/1:79,37:37:116:59,0,430:1479:3114:79	0/0:57,0:0:57:0,172,600:0:2251:57	0/1:24,46:46:70:311,0,116:1868:939:24	0/0:95,0:0:95:0,286,1008:0:3660:95	0/0:26,1:1:27:0,61,623:20:1019:26	0/0:50,0:0:50:0,151,498:0:2008:50	0/0:7,0:0:7:0,21,70:0:283:7	0/0:36,0:0:36:0,108,411:0:1441:36	0/0:55,0:0:55:0,166,585:0:2192:55	0/0:40,0:0:40:0,120,613:0:1594:40	0/1:27,20:20:47:71,0,183:816:1058:27	0/0:79,0:0:79:0,238,768:0:3183:79	0/0:36,0:0:36:0,108,386:0:1460:36	0/0:43,0:0:43:0,129,451:0:1746:43	0/0:22,0:0:22:0,66,219:0:886:22	0/0:14,0:0:14:0,42,154:0:557:14	0/1:34,51:51:85:242,0,63:1997:1360:34	0/1:95,68:68:163:243,0,472:2641:3788:95	0/0:102,0:0:102:0,307,1079:0:4102:102	0/0:23,0:0:23:0,69,257:0:911:23	0/0:33,0:0:33:0,99,327:0:1272:33	0/0:23,0:0:23:0,69,217:0:918:23	0/1:14,27:27:41:142,0,4:1067:557:14	0/0:28,0:0:28:0,84,302:0:1135:28	0/0:34,0:0:34:0,102,355:0:1386:34	0/0:9,0:0:9:0,27,180:0:361:9	0/0:81,0:0:81:0,244,746:0:3202:81	0/0:63,0:0:63:0,190,680:0:2540:63	0/0:90,0:0:90:0,271,1043:0:3545:90	0/0:31,0:0:31:0,93,302:0:1241:31	0/0:21,0:0:21:0,63,202:0:857:21	0/0:43,0:0:43:0,129,406:0:1729:43	0/0:39,0:0:39:0,117,408:0:1564:39	0/1:6,8:8:14:40,0,2:299:238:6	0/0:15,0:0:15:0,45,198:0:592:15	0/0:24,0:0:24:0,72,233:0:953:24	0/0:106,0:0:106:0,319,1013:0:4265:106	1/1:4,13:13:17:130,21,0:512:160:4	0/0:21,0:0:21:0,63,164:0:853:21	0/1:36,24:24:60:114,0,215:972:1403:36	0/0:58,0:0:58:0,175,691:0:2325:58	0/0:74,1:1:75:0,217,699:37:2942:74	0/0:18,0:0:18:0,54,231:0:717:18	0/0:184,0:0:184:0,554,1926:0:7397:184	0/0:10,0:0:10:0,30,176:0:388:10	0/0:67,0:0:67:0,202,594:0:2678:67	0/0:42,0:0:42:0,126,441:0:1690:42	0/0:35,0:0:35:0,105,338:0:1344:35	0/0:51,0:0:51:0,154,508:0:2022:51	0/0:12,0:0:12:0,36,111:0:492:12	0/1:25,16:16:41:19,0,153:628:1017:25	0/0:34,0:0:34:0,102,346:0:1339:34	0/0:80,0:0:80:0,241,876:0:3215:80	0/0:11,0:0:11:0,33,127:0:451:11	0/0:2,0:0:2:0,6,39:0:78:2	0/1:4,2:2:6:21,0,13:82:156:4	0/1:10,10:10:20:51,0,83:402:406:10	0/0:11,0:0:11:0,33,94:0:451:11	0/0:38,0:0:38:0,114,563:0:1505:38	1/1:0,48:48:48:527,144,0:1912:0:0	0/0:40,0:0:40:0,120,388:0:1610:40	0/0:131,0:0:131:0,394,1262:0:5213:131	0/1:20,26:26:46:114,0,87:1026:786:20	0/0:25,0:0:25:0,75,281:0:977:25	1/1:9,33:33:42:228,50,0:1311:361:9	1/1:0,73:73:73:841,220,0:2947:0:0	1/1:9,65:65:74:517,119,0:2598:352:9	0/1:7,9:9:16:213,0,125:342:260:7
29378481	808423	29378481_808423	G	C	59361.7	.	AB=0.480465;ABP=26.6806;AC=35;AF=0.150774;AN=224;AO=4956;CIGAR=1X;DP=164204;DPB=81955;DPRA=1.02838;EPP=34.48;EPPR=276.035;GTI=53;LEN=1;MEANALT=1.00642;MQM=13.6804;MQMR=11.7684;NS=2112;NUMALT=1;ODDS=0.10363;PAIRED=0.83636;PAIREDR=0.865904;PAO=0;PQA=0;PQR=0;PRO=0;PROBE=SNP|RAPIDGENOMICS_3404_10594;QA=196455;QR=2969990;RO=74521;RPL=2443;RPP=5.15724;RPPR=765.382;RPR=2513;RUN=1;SAF=2769;SAP=151.422;SAR=2187;SRF=38219;SRP=110.093;SRR=36302;TYPE=snp;technology.illumina=1	GT:AD:AO:DP:PL:QA:QR:RO	0/1:15,23:23:38:125,0,23:931:611:15	0/0:32,0:0:32:0,96,378:0:1286:32	1/1:4,9:9:13:41,6,0:357:164:4	0/0:163,0:0:163:0,491,1735:0:6500:163	0/0:16,0:0:16:0,48,223:0:611:16	0/1:18,36:36:54:167,0,72:1436:729:18	0/0:11,0:0:11:0,33,241:0:434:11	1/1:8,31:31:39:402,50,0:1235:328:8	0/0:47,0:0:47:0,141,454:0:1863:47	0/0:85,0:0:85:0,256,875:0:3433:85	0/0:18,0:0:18:0,54,157:0:712:18	0/0:111,0:0:111:0,334,1118:0:4442:111	0/1:53,25:25:78:110,0,302:1005:2075:53	0/0:34,0:0:34:0,102,351:0:1353:34	0/0:53,0:0:53:0,160,506:0:2079:53	0/1:42,39:39:81:136,0,415:1552:1648:42	0/0:13,0:0:13:0,39,311:0:492:13	0/0:145,0:0:145:0,436,1363:0:5729:145	0/0:40,10:10:50:0,49,360:387:1582:40	0/0:42,0:0:42:0,126,379:0:1653:42	0/0:111,0:0:111:0,334,1303:0:4419:111	0/0:91,0:0:91:0,274,982:0:3585:91	0/1:21,20:20:41:99,0,138:783:836:21	0/0:143,0:0:143:0,430,1288:0:5649:143	0/1:8,7:7:15:81,0,83:279:328:8	0/0:44,0:0:44:0,132,912:0:1761:44	0/0:53,0:0:53:0,160,676:0:2108:53	0/1:58,72:72:130:246,0,221:2900:2331:58	0/0:95,0:0:95:0,286,946:0:3831:95	0/0:57,0:0:57:0,172,603:0:2291:57	0/0:17,3:3:20:0,32,170:123:689:17	0/0:37,0:0:37:0,111,320:0:1487:37	0/0:151,0:0:151:0,455,1358:0:6055:151	1/1:0,32:32:32:361,96,0:1276:0:0	0/0:39,0:0:39:0,117,338:0:1587:39	0/0:42,0:0:42:0,126,511:0:1696:42	0/0:83,0:0:83:0,250,889:0:3316:83	0/0:71,0:0:71:0,214,858:0:2857:71	0/0:38,0:0:38:0,114,366:0:1513:38	0/1:28,14:14:42:40,0,120:566:1135:28	0/0:44,0:0:44:0,132,423:0:1761:44	0/0:51,0:0:51:0,154,625:0:2052:51	0/0:120,0:0:120:0,361,1163:0:4818:120	0/0:21,0:0:21:0,63,234:0:849:21	0/0:44,0:0:44:0,132,456:0:1763:44	0/0:49,0:0:49:0,148,498:0:1970:49	0/0:81,0:0:81:0,244,774:0:3183:81	0/0:81,0:0:81:0,244,828:0:3224:81	0/1:24,9:9:33:103,0,291:337:968:24	0/0:94,0:0:94:0,283,936:0:3810:94	0/0:8,0:0:8:0,24,69:0:320:8	0/0:69,0:0:69:0,208,707:0:2750:69	0/0:81,0:0:81:0,244,820:0:3214:81	0/0:34,0:0:34:0,102,491:0:1294:34	0/1:29,24:24:53:147,0,148:961:1160:29	0/1:37,45:45:82:227,0,101:1841:1452:37	0/0:23,0:0:23:0,69,266:0:909:23	0/1:20,15:15:35:87,0,105:598:808:20	0/0:33,0:0:33:0,99,356:0:1331:33	0/0:28,0:0:28:0,84,233:0:1125:28	0/0:115,0:0:115:0,346,1181:0:4631:115	0/0:218,0:0:218:0,656,2006:0:8755:218	0/0:138,0:0:138:0,415,1399:0:5563:138	0/0:57,0:0:57:0,172,685:0:2258:57	0/0:34,0:0:34:0,102,416:0:1302:34	0/0:11,2:2:13:0,10,87:82:439:11	0/0:67,0:0:67:0,202,679:0:2696:67	0/1:32,23:23:55:72,0,172:921:1258:32	0/0:50,0:0:50:0,151,506:0:2029:50	0/0:7,0:0:7:0,21,247:0:283:7	0/1:34,51:51:85:266,0,96:2074:1358:34	0/1:13,28:28:41:157,0,39:1140:512:13	0/1:44,75:75:119:534,0,211:2977:1743:44	0/0:70,0:0:70:0,211,727:0:2779:70	0/0:4,0:0:4:0,12,75:0:160:4	0/0:65,0:0:65:0,196,719:0:2596:65	1/1:10,37:37:47:306,51,0:1466:398:10	0/0:24,0:0:24:0,72,231:0:972:24	0/0:15,6:6:21:0,4,114:242:606:15	0/0:45,0:0:45:0,135,450:0:1798:45	0/0:118,0:0:118:0,355,1178:0:4765:118	0/1:54,27:27:81:18,0,351:1091:2148:54	0/0:33,0:0:33:0,99,365:0:1336:33	0/0:74,0:0:74:0,223,872:0:2965:74	0/0:121,0:0:121:0,364,1189:0:4838:121	0/0:104,0:0:104:0,313,1181:0:4193:104	0/0:11,0:0:11:0,33,116:0:439:11	0/0:91,0:0:91:0,274,889:0:3655:91	0/0:29,0:0:29:0,87,404:0:1164:29	0/0:122,0:0:122:0,367,1188:0:4849:122	0/0:47,0:0:47:0,141,418:0:1896:47	0/1:50,23:23:73:17,0,207:925:2046:50	0/0:32,16:16:48:0,13,188:648:1290:32	0/0:22,0:0:22:0,66,227:0:873:22	0/1:24,15:15:39:62,0,106:607:961:24	0/0:31,8:8:41:0,16,273:320:1193:31	0/0:89,0:0:89:0,268,866:0:3560:89	0/0:17,0:0:17:0,51,207:0:666:17	0/0:26,0:0:26:0,78,236:0:1016:26	0/0:5,3:3:8:0,1,39:123:197:5	0/0:36,0:0:36:0,108,473:0:1417:36	0/0:30,0:0:30:0,90,262:0:1213:30	0/1:12,15:15:27:67,0,39:611:479:12	0/0:70,0:0:70:0,211,773:0:2814:70	0/0:54,0:0:54:0,163,496:0:2131:54	0/0:126,0:0:128:0,379,1310:0:5025:126	1/1:0,54:54:54:562,163,0:2154:0:0	0/1:17,11:11:28:30,0,82:451:693:17	0/1:23,18:18:41:15,0,124:734:918:23	1/1:24,79:79:103:540,47,0:3136:967:24	0/0:25,0:0:25:0,75,319:0:990:25	0/1:10,15:15:25:220,0,121:587:375:10
29378481	1326026	29378481_1326026	C	A	72441.2	.	AB=0.472307;ABP=44.262;AC=31;AF=0.0987616;AN=224;AO=3935;CIGAR=1X;DP=189596;DPB=87396;DPRA=0.981496;EPP=159.781;EPPR=2548.7;GTI=49;LEN=1;MEANALT=1.01786;MQM=13.3225;MQMR=11.7458;NS=2112;NUMALT=1;ODDS=0.0402365;PAIRED=0.85108;PAIREDR=0.873353;PAO=0;PQA=0;PQR=0;PRO=0;PROBE=SNP|RAPIDGENOMICS_3404_10595;QA=154844;QR=2987541;RO=74380;RPL=1911;RPP=10.0567;RPPR=166.163;RPR=2024;RUN=1;SAF=1948;SAP=3.84964;SAR=1987;SRF=37053;SRP=5.20209;SRR=37327;TYPE=snp;technology.illumina=1	GT:AD:AO:DP:PL:QA:QR:RO	0/0:35,0:0:35:0,105,327:0:1426:35	0/0:47,0:0:47:0,141,490:0:1823:47	0/0:8,0:0:8:0,24,105:0:312:8	0/0:97,0:0:97:0,292,1035:0:3902:97	0/0:21,0:0:21:0,63,317:0:844:21	0/0:63,0:0:63:0,190,632:0:2548:63	0/0:14,0:0:14:0,42,292:0:561:14	0/0:18,0:0:18:0,54,169:0:698:18	1/1:0,55:55:55:524,166,0:2227:0:0	0/0:127,0:0:127:0,382,1224:0:5113:127	0/0:8,0:0:8:0,24,87:0:328:8	0/0:74,0:0:74:0,223,747:0:2994:74	0/1:29,23:23:52:51,0,154:913:1168:29	1/1:0,46:46:46:491,138,0:1843:0:0	0/0:49,0:0:49:0,148,488:0:1967:49	0/0:102,0:0:102:0,307,1080:0:4077:102	1/1:0,18:18:18:318,54,0:722:0:0	0/1:73,68:68:141:253,0,269:2736:2958:73	0/0:84,0:0:84:0,253,798:0:3392:84	0/0:70,0:0:70:0,211,755:0:2798:70	0/1:36,60:60:96:474,0,124:2364:1464:36	0/1:59,64:64:123:269,0,147:2569:2399:59	0/0:33,0:0:33:0,99,329:0:1312:33	0/0:121,0:0:121:0,364,1116:0:4866:121	0/0:40,0:0:40:0,120,398:0:1606:40	0/0:43,0:0:43:0,129,998:0:1723:43	0/1:24,44:44:68:225,0,115:1768:984:24	0/0:143,0:0:143:0,430,1384:0:5762:143	0/0:106,0:0:106:0,319,978:0:4274:106	0/0:56,0:0:56:0,169,524:0:2258:56	0/0:43,0:0:43:0,129,610:0:1725:43	0/0:65,0:0:65:0,196,618:0:2593:65	0/0:134,0:0:134:0,403,1457:0:5336:134	0/0:23,0:0:23:0,69,258:0:920:23	0/0:67,0:0:67:0,202,670:0:2707:67	0/0:24,0:0:24:0,72,228:0:961:24	0/0:35,0:0:35:0,105,405:0:1423:35	0/0:78,0:0:79:0,235,741:0:3098:78	0/0:50,0:0:50:0,151,517:0:1984:50	0/0:86,0:0:86:0,259,779:0:3465:86	0/0:39,0:0:39:0,117,475:0:1573:39	0/0:109,0:0:109:0,328,1095:0:4391:109	0/0:149,0:0:149:0,449,1441:0:5995:149	0/1:18,16:16:34:107,0,56:643:726:18	0/0:70,0:0:70:0,211,688:0:2819:70	0/0:23,0:0:23:0,69,252:0:917:23	0/0:93,0:0:93:0,280,1067:0:3702:93	0/0:60,0:0:60:0,181,737:0:2387:60	0/0:56,0:0:56:0,169,933:0:2162:56	0/0:82,0:0:82:0,247,818:0:3309:82	1/1:0,4:4:4:52,12,0:164:0:0	0/1:36,15:15:51:10,0,208:594:1468:36	0/0:96,6:6:103:0,253,968:228:3890:96	0/0:64,5:5:69:0,87,728:193:2553:64	0/0:88,0:0:88:0,265,860:0:3531:88	0/0:91,0:0:91:0,274,885:0:3687:91	0/0:71,4:4:75:0,114,634:159:2817:71	0/0:60,0:0:60:0,181,548:0:2397:60	0/0:31,0:0:31:0,93,334:0:1267:31	0/0:18,0:0:18:0,54,190:0:698:18	0/0:73,0:0:73:0,220,811:0:2941:73	0/0:227,0:0:227:0,683,2247:0:9023:227	0/0:108,0:0:108:0,325,1038:0:4321:108	0/0:61,14:14:75:0,116,479:570:2424:61	0/0:40,0:0:40:0,120,408:0:1623:40	0/0:40,0:0:40:0,120,432:0:1605:40	0/0:85,0:0:85:0,256,787:0:3408:85	0/0:54,1:1:55:0,136,510:32:2158:54	0/1:3,2:2:5:4,0,10:82:119:3	0/0:15,0:0:15:0,45,300:0:603:15	0/0:109,0:0:109:0,328,1092:0:4372:109	0/1:22,12:12:34:8,0,189:488:849:22	0/0:123,0:0:123:0,370,1465:0:4940:123	0/1:45,30:30:75:53,0,237:1203:1801:45	0/1:7,10:10:17:47,0,30:388:279:7	0/0:39,0:0:39:0,117,413:0:1595:39	0/0:41,0:0:41:0,123,465:0:1660:41	0/0:22,0:0:22:0,66,270:0:894:22	0/0:32,0:0:32:0,96,441:0:1281:32	1/1:13,47:47:60:224,10,0:1869:533:13	0/0:145,0:0:145:0,436,1641:0:5828:145	0/1:15,18:18:33:78,0,48:725:593:15	0/0:34,0:0:34:0,102,412:0:1359:34	0/0:92,0:0:92:0,277,907:0:3708:92	0/1:47,50:50:97:230,0,148:1989:1871:47	0/1:52,37:37:89:139,0,223:1479:2111:52	0/1:13,9:9:22:39,0,117:356:525:13	0/0:153,0:0:153:0,461,1511:0:6107:153	0/0:25,0:0:25:0,75,362:0:1013:25	0/1:86,48:48:134:129,0,408:1930:3465:86	0/1:18,31:31:49:177,0,48:1246:694:18	0/0:25,0:0:25:0,75,238:0:1011:25	0/1:43,25:25:68:67,0,212:958:1723:43	0/0:22,0:0:22:0,66,194:0:902:22	0/0:52,0:0:52:0,157,533:0:2094:52	0/0:33,0:0:33:0,99,320:0:1337:33	0/0:109,0:0:109:0,328,1040:0:4330:109	0/0:13,0:0:13:0,39,113:0:525:13	0/0:19,0:0:19:0,57,223:0:771:19	0/0:17,0:0:17:0,51,158:0:689:17	0/1:29,18:18:47:56,0,117:730:1159:29	0/0:21,3:3:24:0,47,197:123:839:21	0/0:82,0:0:82:0,247,937:0:3341:82	0/0:75,0:0:75:0,226,707:0:2986:75	0/1:45,18:18:63:0,0,213:720:1796:45	0/0:121,0:0:121:0,364,1296:0:4896:121	0/0:53,0:0:53:0,160,600:0:2109:53	0/0:48,0:0:48:0,144,494:0:1943:48	0/0:33,0:0:33:0,99,347:0:1330:33	0/0:94,14:14:108:0,214,734:544:3734:94	0/0:13,0:0:13:0,39,151:0:529:13	0/1:4,15:15:19:342,0,38:615:136:4
29378481	1404091	29378481_1404091	A	T	27572	.	AB=0.481525;ABP=10.5524;AC=32;AF=0.149969;AN=222;AO=2418;CIGAR=1X;DP=76520;DPB=34794;DPRA=1.01744;EPP=9.96476;EPPR=493.204;GTI=104;LEN=1;MEANALT=1;MQM=13.0037;MQMR=11.2474;NS=2112;NUMALT=1;ODDS=0.0107655;PAIRED=0.851117;PAIREDR=0.88129;PAO=0;PQA=0;PQR=0;PRO=0;PROBE=SNP|RAPIDGENOMICS_3404_10597||SNP|RAPIDGENOMICS_3404_10598;QA=96345;QR=1264541;RO=31438;RPL=1055;RPP=88.2024;RPPR=56.2565;RPR=1363;RUN=1;SAF=1178;SAP=6.46238;SAR=1240;SRF=15561;SRP=9.90751;SRR=15877;TYPE=snp;technology.illumina=1	GT:AD:AO:DP:PL:QA:QR:RO	0/1:17,19:19:36:63,0,45:775:697:17	0/0:21,0:0:21:0,63,311:0:830:21	1/1:0,3:3:3:48,9,0:123:0:0	0/0:37,0:0:37:0,111,348:0:1463:37	0/0:13,0:0:13:0,39,161:0:524:13	0/1:18,28:28:46:159,0,15:1132:726:18	0/0:1,0:0:1:0,3,11:0:37:1	0/0:2,1:1:3:0,1,13:41:82:2	0/0:14,0:0:14:0,42,167:0:574:14	0/0:50,0:0:50:0,151,531:0:2016:50	0/0:4,0:0:4:0,12,52:0:141:4	0/0:43,0:0:43:0,129,424:0:1747:43	0/1:7,11:11:18:29,0,38:451:287:7	0/0:7,0:0:7:0,21,77:0:283:7	0/0:75,0:0:75:0,226,746:0:3057:75	0/1:32,20:20:52:14,0,152:812:1281:32	0/0:18,0:0:18:0,54,423:0:716:18	0/0:31,0:0:32:0,93,403:0:1246:31	0/0:13,6:6:19:0,8,101:246:529:13	0/0:34,0:0:34:0,102,353:0:1337:34	0/0:31,0:0:31:0,93,322:0:1271:31	0/0:26,0:0:26:0,78,315:0:1053:26	0/1:7,3:3:10:51,0,56:100:287:7	0/0:46,0:0:46:0,138,414:0:1858:46	0/0:5,3:3:8:0,2,19:119:196:5	0/0:21,0:0:21:0,63,390:0:820:21	0/0:14,0:0:14:0,42,173:0:570:14	0/1:17,11:11:28:17,0,88:432:689:17	0/0:45,0:0:45:0,135,363:0:1811:45	0/0:15,0:0:15:0,45,141:0:611:15	0/0:12,3:3:15:0,2,73:123:488:12	0/0:29,0:0:29:0,87,305:0:1136:29	0/0:46,0:0:46:0,138,433:0:1861:46	1/1:0,8:8:8:61,24,0:315:0:0	0/0:29,0:0:29:0,87,286:0:1167:29	0/0:27,0:0:27:0,81,286:0:1089:27	0/0:38,0:0:38:0,114,383:0:1522:38	0/0:19,0:0:19:0,57,173:0:779:19	0/0:18,0:0:18:0,54,190:0:734:18	0/1:15,15:15:30:37,0,68:607:578:15	0/0:23,0:0:23:0,69,213:0:912:23	0/0:29,0:0:29:0,87,338:0:1150:29	0/0:53,0:0:53:0,160,474:0:2161:53	0/0:16,0:0:16:0,48,123:0:639:16	0/0:19,0:0:19:0,57,179:0:758:19	0/0:3,0:0:3:0,9,26:0:123:3	0/0:20,0:0:20:0,60,233:0:807:20	0/0:47,0:0:47:0,141,471:0:1894:47	0/1:5,9:9:14:157,0,86:365:201:5	0/0:23,0:0:23:0,69,232:0:943:23	0/0:12,0:0:12:0,36,96:0:492:12	0/0:16,0:0:16:0,48,161:0:634:16	0/0:17,0:0:17:0,51,145:0:652:17	0/0:16,0:0:16:0,48,162:0:634:16	0/0:20,4:4:24:0,30,118:164:811:20	0/1:16,14:14:30:123,0,85:570:624:16	0/0:20,0:0:20:0,60,241:0:770:20	0/1:7,9:9:16:31,0,10:346:283:7	0/0:11,0:0:11:0,33,102:0:443:11	0/0:12,0:0:12:0,36,101:0:479:12	0/0:33,0:0:33:0,99,292:0:1327:33	0/0:122,0:0:122:0,367,1346:0:4856:122	0/0:65,0:0:65:0,196,585:0:2626:65	0/0:28,0:0:28:0,84,277:0:1131:28	0/0:25,0:0:25:0,75,240:0:1017:25	0/0:18,1:1:19:0,47,187:41:730:18	0/0:4,0:0:4:0,12,30:0:164:4	1/1:4,21:21:25:185,42,0:845:164:4	0/0:20,0:0:20:0,60,151:0:816:20	0/0:15,0:0:15:0,45,236:0:592:15	0/0:15,4:4:19:0,7,100:164:611:15	0/1:7,12:12:19:50,0,26:492:283:7	0/0:63,0:0:63:0,190,533:0:2544:63	0/0:23,0:0:23:0,69,208:0:912:23	./.:.:.:.:.:.:.:.	0/0:44,0:0:44:0,132,415:0:1751:44	0/0:10,2:2:12:0,20,69:82:406:10	0/0:10,0:0:10:0,30,89:0:410:10	0/1:4,4:4:8:49,0,7:145:156:4	0/0:12,0:0:12:0,36,147:0:480:12	0/0:54,0:0:54:0,163,593:0:2150:54	0/0:16,2:2:18:0,15,147:64:656:16	0/0:20,0:0:20:0,60,207:0:790:20	0/0:28,0:0:28:0,84,266:0:1103:28	0/0:19,0:0:19:0,57,180:0:771:19	0/0:50,0:0:50:0,151,471:0:2002:50	0/0:4,0:0:4:0,12,33:0:164:4	0/0:74,0:0:74:0,223,778:0:2983:74	0/0:9,0:0:9:0,27,106:0:351:9	0/0:26,0:0:26:0,78,266:0:1040:26	0/0:18,0:0:18:0,54,180:0:729:18	0/0:8,2:2:10:0,15,44:82:324:8	0/1:9,18:18:27:76,0,29:719:350:9	0/0:5,0:0:5:0,15,44:0:205:5	0/1:13,18:18:31:80,0,15:698:533:13	0/1:8,8:8:16:17,0,46:328:328:8	0/0:40,0:0:40:0,120,362:0:1620:40	0/0:14,0:0:14:0,42,121:0:552:14	0/0:16,0:0:16:0,48,132:0:619:16	1/1:4,9:9:13:81,8,0:365:156:4	0/0:15,0:0:15:0,45,119:0:615:15	0/0:14,0:0:14:0,42,180:0:538:14	0/0:14,4:4:18:0,17,131:156:570:14	0/0:19,0:0:19:0,57,198:0:753:19	0/0:7,0:0:7:0,21,66:0:283:7	0/0:82,0:0:82:0,247,699:0:3318:82	1/1:0,31:31:31:303,93,0:1244:0:0	1/1:3,20:20:23:150,41,0:812:123:3	1/1:2,6:6:8:38,9,0:213:82:2	1/1:7,18:18:25:141,18,0:724:279:7	0/0:20,0:0:20:0,60,185:0:779:20	0/1:2,1:1:3:32,0,30:41:78:2
29378482	1161820	29378482_1161820	G	A	918186	.	AB=0.474562;ABP=16.157;AC=217;AF=0.960991;AN=224;AO=38717;CIGAR=1X;DP=190608;DPB=91993;DPRA=0.722052;EPP=1361.2;EPPR=168.585;GTI=24;LEN=1;MEANALT=1.00498;MQM=13.8571;MQMR=12.4083;NS=2112;NUMALT=1;ODDS=0.0299997;PAIRED=0.833071;PAIREDR=0.781809;PAO=0;PQA=0;PQR=0;PRO=0;PROBE=SNP|RAPIDGENOMICS_3404_24788;QA=1514303;QR=82535;RO=2067;RPL=22534;RPP=2265.24;RPPR=340.748;RPR=16183;RUN=1;SAF=15744;SAP=2933.96;SAR=22973;SRF=1026;SRP=3.24667;SRR=1041;TYPE=snp;technology.illumina=1	GT:AD:AO:DP:PL:QA:QR:RO	1/1:0,34:34:34:360,102,0:1377:0:0	1/1:0,46:46:46:408,138,0:1826:0:0	0/1:12,10:10:22:27,0,55:410:483:12	1/1:0,114:114:114:1184,343,0:4573:0:0	1/1:0,32:32:32:500,96,0:1259:0:0	1/1:0,116:116:116:1123,349,0:4590:0:0	1/1:0,6:6:6:157,18,0:238:0:0	1/1:0,4:4:4:48,12,0:164:0:0	1/1:0,80:80:80:811,241,0:3203:0:0	1/1:1,96:96:97:1055,284,0:3810:41:1	1/1:0,17:17:17:197,51,0:661:0:0	1/1:0,64:64:64:657,193,0:2518:0:0	1/1:0,55:55:55:561,166,0:2216:0:0	1/1:0,42:42:42:418,126,0:1678:0:0	1/1:0,63:63:63:595,190,0:2540:0:0	1/1:0,127:127:127:1210,382,0:5056:0:0	1/1:0,14:14:14:346,42,0:548:0:0	1/1:3,239:239:242:2158,648,0:9562:123:3	1/1:0,111:111:111:1107,334,0:4457:0:0	1/1:0,72:72:72:754,217,0:2861:0:0	1/1:0,116:116:116:1202,349,0:4610:0:0	1/1:0,84:84:84:942,253,0:3340:0:0	1/1:0,32:32:32:417,96,0:1299:0:0	1/1:5,181:181:186:1859,523,0:7308:205:5	1/1:3,13:13:16:117,26,0:499:104:3	1/1:0,51:51:51:1336,154,0:1999:0:0	1/1:0,60:60:60:658,181,0:2376:0:0	0/1:64,66:66:130:342,0,233:2620:2571:64	1/1:0,152:152:152:1449,458,0:6036:0:0	1/1:0,23:23:23:248,69,0:928:0:0	1/1:0,28:28:28:275,84,0:1100:0:0	1/1:0,36:36:36:379,108,0:1359:0:0	1/1:0,242:242:242:2469,728,0:9643:0:0	1/1:0,35:35:35:429,105,0:1414:0:0	1/1:0,75:75:75:798,226,0:2962:0:0	1/1:0,37:37:37:580,111,0:1436:0:0	1/1:0,68:68:68:688,205,0:2677:0:0	1/1:0,56:56:56:742,169,0:2257:0:0	1/1:0,52:52:52:602,157,0:2025:0:0	1/1:0,94:94:96:895,283,0:3752:0:0	1/1:0,67:67:67:723,202,0:2672:0:0	1/1:0,82:82:82:796,247,0:3308:0:0	1/1:0,94:94:94:1007,283,0:3738:0:0	1/1:0,47:47:47:435,141,0:1884:0:0	1/1:0,68:68:68:627,205,0:2756:0:0	1/1:0,55:55:55:659,166,0:2165:0:0	1/1:0,99:99:99:1016,298,0:3995:0:0	1/1:0,67:67:67:723,202,0:2623:0:0	1/1:0,41:41:41:835,123,0:1610:0:0	1/1:0,83:83:84:820,250,0:3297:0:0	1/1:0,6:6:6:65,18,0:227:0:0	1/1:0,63:63:63:740,190,0:2525:0:0	1/1:0,80:80:80:843,241,0:3165:0:0	1/1:0,39:39:39:625,117,0:1515:0:0	1/1:0,102:102:102:996,307,0:4134:0:0	1/1:0,28:28:28:315,84,0:1078:0:0	1/1:0,70:70:70:702,211,0:2775:0:0	1/1:0,28:28:28:281,84,0:1107:0:0	1/1:0,21:21:21:234,63,0:848:0:0	1/1:0,19:19:19:242,57,0:745:0:0	1/1:0,41:41:41:434,123,0:1648:0:0	1/1:0,187:187:187:1791,563,0:7413:0:0	1/1:0,57:57:57:606,172,0:2298:0:0	1/1:0,44:44:44:488,132,0:1704:0:0	1/1:0,23:23:23:253,69,0:909:0:0	1/1:0,45:45:45:417,135,0:1813:0:0	1/1:0,36:36:36:507,108,0:1399:0:0	0/1:21,25:25:46:105,0,72:1021:839:21	1/1:0,38:38:38:338,114,0:1522:0:0	1/1:0,13:13:13:336,39,0:505:0:0	1/1:0,79:79:79:956,238,0:3133:0:0	1/1:0,58:58:58:641,175,0:2314:0:0	1/1:1,145:145:146:1422,431,0:5831:22:1	1/1:0,49:49:49:540,148,0:1969:0:0	1/1:0,1:1:1:9,3,0:37:0:0	1/1:0,58:58:58:556,175,0:2280:0:0	1/1:0,36:36:36:441,108,0:1396:0:0	1/1:1,30:30:31:339,82,0:1200:41:1	1/1:0,35:35:35:515,105,0:1398:0:0	1/1:0,38:38:38:352,114,0:1477:0:0	1/1:0,107:107:107:1127,322,0:4224:0:0	1/1:0,33:33:33:341,99,0:1332:0:0	1/1:0,33:33:33:283,99,0:1291:0:0	1/1:1,103:103:104:1138,287,0:4097:27:1	1/1:0,103:103:103:1091,310,0:4031:0:0	1/1:0,93:93:93:949,280,0:3712:0:0	1/1:0,30:30:30:357,90,0:1214:0:0	1/1:0,135:135:135:1430,406,0:5407:0:0	1/1:0,23:23:23:269,69,0:899:0:0	1/1:0,88:88:88:913,265,0:3514:0:0	1/1:0,47:47:47:475,141,0:1853:0:0	1/1:0,62:62:62:663,187,0:2498:0:0	0/1:32,35:35:67:293,0,194:1406:1281:32	0/1:8,5:5:13:1,0,29:201:319:8	1/1:0,93:93:93:1228,280,0:3723:0:0	1/1:0,28:28:28:334,84,0:1126:0:0	1/1:0,87:87:87:856,262,0:3485:0:0	1/1:0,11:11:11:122,33,0:437:0:0	1/1:0,7:7:7:94,21,0:265:0:0	1/1:0,24:24:24:288,72,0:949:0:0	0/0:37,16:16:53:0,1,226:648:1487:37	1/1:0,18:18:18:185,54,0:698:0:0	1/1:0,78:78:78:761,235,0:3080:0:0	1/1:0,88:88:88:868,265,0:3507:0:0	1/1:0,36:36:36:367,108,0:1438:0:0	1/1:0,129:129:129:1258,388,0:5133:0:0	1/1:0,86:86:86:854,259,0:3451:0:0	1/1:0,33:33:33:307,99,0:1314:0:0	1/1:0,19:19:19:244,57,0:762:0:0	1/1:0,103:103:103:1047,310,0:4139:0:0	1/1:0,10:10:10:138,30,0:402:0:0	1/1:0,45:45:45:1027,135,0:1657:0:0
29378483	220213	29378483_220213	T	G	69229.7	.	AB=0.450121;ABP=119.337;AC=43;AF=0.156444;AN=224;AO=4311;CIGAR=1X;DP=130304;DPB=57605;DPRA=1.01926;EPP=121.494;EPPR=638.5;GTI=122;LEN=1;MEANALT=1.00663;MQM=14.592;MQMR=11.7011;NS=2112;NUMALT=1;ODDS=0.0306872;PAIRED=0.775226;PAIREDR=0.87412;PAO=0;PQA=0;PQR=0;PRO=0;PROBE=SNP|RAPIDGENOMICS_3404_47875||SNP|RAPIDGENOMICS_3404_47876;QA=170850;QR=1960595;RO=49134;RPL=2290;RPP=39.4589;RPPR=3.05008;RPR=2021;RUN=1;SAF=2109;SAP=7.36684;SAR=2202;SRF=24179;SRP=29.6234;SRR=24955;TYPE=snp;technology.illumina=1	GT:AD:AO:DP:PL:QA:QR:RO	0/1:30,18:18:48:78,0,90:720:1184:30	0/0:35,0:0:35:0,105,307:0:1364:35	0/0:14,1:1:15:0,25,119:39:574:14	1/1:16,77:77:93:581,109,0:3086:644:16	0/0:10,0:0:10:0,30,158:0:384:10	0/0:37,0:0:37:0,111,383:0:1470:37	0/1:7,5:5:12:61,0,150:205:271:7	0/1:2,1:1:3:22,0,8:37:82:2	0/0:32,0:0:32:0,96,389:0:1279:32	0/0:45,2:2:47:0,109,442:69:1806:45	0/0:4,1:1:5:0,6,67:41:145:4	0/0:75,0:0:75:0,226,812:0:3016:75	0/0:46,2:2:48:0,110,455:78:1870:46	0/1:10,13:13:23:99,0,13:521:406:10	0/1:12,22:22:34:152,0,49:871:488:12	0/0:90,0:0:90:0,271,889:0:3498:90	0/1:11,2:2:13:12,0,261:79:428:11	0/0:68,3:3:71:0,161,649:122:2743:68	0/1:21,47:47:68:320,0,79:1884:844:21	1/1:7,16:16:23:171,14,0:652:268:7	0/0:44,3:3:47:0,93,384:119:1760:44	1/1:0,30:30:30:327,90,0:1214:0:0	0/0:19,0:0:19:0,57,180:0:745:19	0/1:41,53:53:94:241,0,114:2138:1673:41	0/0:15,0:0:15:0,45,179:0:602:15	0/0:34,2:2:37:0,39,704:82:1313:34	0/0:38,1:1:40:0,111,326:41:1519:38	0/1:35,18:18:53:13,0,243:729:1396:35	0/0:82,0:0:82:0,247,847:0:3224:82	0/0:45,0:0:45:0,135,527:0:1811:45	0/0:30,0:0:30:0,90,325:0:1221:30	0/0:43,0:0:43:0,129,379:0:1704:43	0/0:134,0:0:134:0,403,1287:0:5328:134	0/0:7,0:0:7:0,21,81:0:274:7	0/1:23,16:16:39:25,0,128:636:939:23	0/1:10,6:6:16:3,0,94:246:406:10	0/0:14,0:0:14:0,42,115:0:570:14	0/0:39,0:0:39:0,117,482:0:1547:39	0/0:29,0:0:29:0,87,349:0:1173:29	0/0:50,0:0:50:0,151,606:0:2020:50	0/0:61,0:0:61:0,184,617:0:2435:61	0/0:51,0:0:51:0,154,534:0:2039:51	0/0:81,12:12:93:0,179,730:477:3225:81	0/0:12,0:0:12:0,36,94:0:461:12	0/0:69,1:1:70:0,201,661:41:2755:69	0/0:7,0:0:7:0,21,82:0:265:7	0/0:55,0:0:55:0,166,575:0:2227:55	0/0:63,2:2:65:0,171,567:82:2489:63	0/1:17,2:2:19:17,0,309:82:684:17	0/1:32,29:29:61:119,0,149:1177:1308:32	0/0:9,0:0:9:0,27,96:0:352:9	0/0:42,0:0:42:0,126,482:0:1650:42	0/0:63,0:0:63:0,190,618:0:2505:63	0/0:44,0:0:44:0,132,666:0:1748:44	0/0:38,0:0:38:0,114,381:0:1501:38	0/1:38,48:48:86:184,0,97:1932:1532:38	0/0:20,0:0:20:0,60,155:0:789:20	0/0:31,0:0:31:0,93,264:0:1220:31	0/1:5,8:8:13:44,0,21:320:205:5	0/0:8,0:0:8:0,24,110:0:324:8	0/0:32,0:0:32:0,96,334:0:1286:32	0/0:181,0:0:181:0,545,1891:0:7143:181	0/0:45,0:0:45:0,135,486:0:1820:45	0/0:48,2:2:50:0,141,468:72:1866:48	1/1:5,17:17:22:135,3,0:680:192:5	0/0:21,8:8:29:0,15,161:324:839:21	0/0:28,4:4:32:0,31,282:163:1125:28	0/1:31,9:9:40:23,0,230:369:1231:31	0/0:9,0:0:9:0,27,128:0:369:9	0/1:7,4:4:11:50,0,152:155:260:7	0/0:37,0:0:37:0,111,346:0:1466:37	0/0:25,3:3:28:0,37,176:123:1004:25	0/0:91,0:0:91:0,274,975:0:3626:91	0/1:14,15:15:29:65,0,75:611:561:14	0/0:7,0:0:7:0,21,59:0:283:7	0/0:43,0:0:43:0,129,429:0:1751:43	0/0:33,0:0:33:0,99,353:0:1319:33	0/0:25,0:0:25:0,75,322:0:1001:25	1/1:0,15:15:15:250,45,0:611:0:0	0/0:20,0:0:20:0,60,251:0:798:20	0/0:71,0:0:71:0,214,820:0:2895:71	0/0:39,0:0:39:0,117,424:0:1519:39	1/1:6,27:27:33:255,50,0:1067:242:6	0/0:82,0:0:82:0,247,788:0:3229:82	0/0:57,0:0:57:0,172,521:0:2295:57	0/0:87,0:0:87:0,262,864:0:3471:87	0/1:13,10:10:23:13,0,54:406:502:13	0/0:58,0:0:58:0,175,554:0:2297:58	0/1:12,6:6:18:78,0,142:233:457:12	1/1:25,52:52:77:363,18,0:2075:1009:25	0/0:34,0:0:34:0,102,419:0:1378:34	0/1:19,37:37:56:260,0,0:1484:752:19	0/0:42,0:0:42:0,126,486:0:1668:42	0/0:5,0:0:5:0,15,73:0:205:5	0/1:41,20:20:61:26,0,265:804:1638:41	0/1:5,9:9:14:23,0,20:359:205:5	0/1:14,29:29:43:114,0,73:1172:557:14	0/0:12,0:0:12:0,36,127:0:488:12	0/0:8,0:0:8:0,24,106:0:310:8	0/0:24,0:0:24:0,72,228:0:961:24	0/0:13,0:0:13:0,39,156:0:529:13	1/1:0,13:13:13:152,39,0:525:0:0	0/1:25,23:23:48:112,0,100:886:974:25	0/0:53,0:0:53:0,160,465:0:2119:53	0/0:58,0:0:58:0,175,586:0:2302:58	0/0:82,4:4:86:0,182,928:151:3307:82	0/0:30,0:0:30:0,90,279:0:1214:30	0/0:15,0:0:15:0,45,167:0:603:15	0/0:18,0:0:18:0,54,186:0:706:18	0/0:49,5:5:54:0,71,377:195:1986:49	1/1:10,31:31:41:208,20,0:1261:402:10	0/0:22,0:0:22:0,66,359:0:815:22
29378483	220224	29378483_220224	T	C	38193.7	.	AB=0.461163;ABP=70.1395;AC=42;AF=0.14653;AN=224;AO=4001;CIGAR=1X;DP=131683;DPB=58041;DPRA=0.908378;EPP=47.7146;EPPR=1033.28;GTI=110;LEN=1;MEANALT=1;MQM=13.8315;MQMR=11.7492;NS=2112;NUMALT=1;ODDS=0.0353189;PAIRED=0.831292;PAIREDR=0.867024;PAO=0;PQA=0;PQR=0;PRO=0;PROBE=SNP|RAPIDGENOMICS_3404_47875||SNP|RAPIDGENOMICS_3404_47876;QA=157315;QR=2004093;RO=50152;RPL=2082;RPP=17.4302;RPPR=386.481;RPR=1919;RUN=1;SAF=1909;SAP=21.1859;SAR=2092;SRF=23755;SRP=305.236;SRR=26397;TYPE=snp;technology.illumina=1	GT:AD:AO:DP:PL:QA:QR:RO	0/1:31,20:20:51:95,0,89:774:1240:31	0/0:35,0:0:35:0,105,307:0:1392:35	0/0:15,0:0:15:0,45,157:0:615:15	0/1:26,60:60:86:292,0,56:2417:1019:26	0/0:10,0:0:10:0,30,159:0:402:10	0/0:36,0:0:36:0,108,378:0:1437:36	0/1:5,6:6:11:70,0,119:242:205:5	0/1:2,1:1:3:22,0,8:41:82:2	0/0:32,0:0:32:0,96,390:0:1264:32	0/0:46,0:0:46:0,138,490:0:1800:46	0/0:4,1:1:5:0,6,77:41:156:4	0/0:75,0:0:75:0,226,816:0:3004:75	0/0:53,0:0:53:0,160,553:0:2130:53	1/1:9,17:17:26:146,4,0:674:365:9	0/1:11,26:26:37:177,0,30:1046:425:11	0/0:87,0:0:87:0,262,866:0:3454:87	0/0:14,0:0:14:0,42,383:0:552:14	0/0:63,0:0:63:0,190,675:0:2541:63	0/1:21,56:56:77:430,0,31:2237:841:21	1/1:5,17:17:22:188,22,0:684:196:5	0/0:59,0:0:59:0,178,604:0:2343:59	1/1:1,27:27:28:247,67,0:1081:41:1	0/0:22,0:0:22:0,66,207:0:894:22	0/1:39,55:55:94:251,0,136:2121:1587:39	0/0:14,0:0:14:0,42,161:0:542:14	0/0:40,0:0:40:0,120,922:0:1573:40	0/0:40,0:0:40:0,120,372:0:1601:40	0/1:37,18:18:55:6,0,253:725:1501:37	0/0:76,0:0:76:0,229,779:0:3044:76	0/0:46,0:0:46:0,138,535:0:1794:46	0/0:26,0:0:26:0,78,288:0:1062:26	0/0:42,0:0:42:0,126,370:0:1682:42	0/0:122,0:0:122:0,367,1189:0:4862:122	0/0:5,0:0:5:0,15,52:0:205:5	0/1:29,16:16:45:7,0,162:643:1173:29	0/1:10,6:6:16:3,0,93:227:397:10	0/0:14,0:0:14:0,42,115:0:565:14	0/0:39,0:0:39:0,117,518:0:1578:39	0/0:30,0:0:30:0,90,377:0:1205:30	0/0:48,0:0:48:0,144,556:0:1916:48	0/0:56,0:0:56:0,169,564:0:2236:56	0/0:48,0:0:48:0,144,513:0:1952:48	0/0:84,0:0:84:0,253,824:0:3348:84	0/0:14,0:0:14:0,42,132:0:556:14	0/0:73,0:0:73:0,220,712:0:2955:73	0/0:6,0:0:6:0,18,75:0:237:6	0/0:57,0:0:57:0,172,608:0:2253:57	0/0:63,0:0:63:0,190,587:0:2533:63	0/0:25,0:0:25:0,75,560:0:986:25	0/1:30,29:29:59:125,0,157:1158:1208:30	0/0:9,0:0:9:0,27,96:0:369:9	0/0:42,0:0:42:0,126,499:0:1709:42	0/0:70,0:0:70:0,211,679:0:2775:70	0/0:44,0:0:44:0,132,672:0:1732:44	0/0:31,0:0:31:0,93,324:0:1267:31	0/1:45,47:47:92:155,0,138:1915:1803:45	0/0:18,0:0:18:0,54,138:0:702:18	0/0:31,0:0:31:0,93,270:0:1225:31	0/1:9,7:7:16:22,0,50:270:328:9	0/0:8,0:0:8:0,24,110:0:328:8	0/0:29,0:0:29:0,87,314:0:1158:29	0/0:186,0:0:186:0,560,1936:0:7436:186	0/0:43,0:0:43:0,129,486:0:1701:43	0/0:50,0:0:50:0,151,488:0:2003:50	1/1:3,17:17:20:149,11,0:684:105:3	0/0:21,8:8:29:0,15,161:328:853:21	0/0:37,0:0:37:0,111,452:0:1483:37	0/1:33,8:8:41:12,0,220:305:1304:33	0/0:9,0:0:9:0,27,126:0:347:9	0/1:7,2:2:9:22,0,170:82:287:7	0/0:34,0:0:34:0,102,322:0:1357:34	0/0:30,0:0:30:0,90,285:0:1190:30	0/0:105,0:0:105:0,316,1167:0:4191:105	0/1:14,15:15:29:65,0,75:603:566:14	0/0:4,0:0:4:0,12,35:0:164:4	0/0:46,0:0:46:0,138,453:0:1837:46	0/0:36,0:0:36:0,108,375:0:1428:36	0/0:21,0:0:21:0,63,267:0:829:21	1/1:0,16:16:16:252,48,0:628:0:0	0/0:19,0:0:19:0,57,242:0:767:19	0/0:59,0:0:59:0,178,720:0:2359:59	0/0:35,0:0:35:0,105,360:0:1385:35	1/1:8,21:21:29:146,20,0:836:295:8	0/0:94,0:0:94:0,283,931:0:3739:94	0/0:57,0:0:57:0,172,515:0:2277:57	0/0:90,0:0:90:0,271,895:0:3601:90	0/1:12,10:10:22:16,0,59:387:472:12	0/0:57,0:0:57:0,172,573:0:2269:57	0/1:13,6:6:19:58,0,166:219:521:13	1/1:24,52:52:76:374,26,0:2075:964:24	0/0:33,0:0:33:0,99,411:0:1336:33	1/1:19,38:38:57:271,2,0:1511:779:19	0/0:43,0:0:43:0,129,480:0:1716:43	0/0:5,0:0:5:0,15,73:0:205:5	0/1:38,20:20:58:32,0,234:806:1507:38	0/1:7,7:7:14:14,0,28:274:264:7	0/1:12,27:27:39:110,0,72:1090:488:12	0/0:12,0:0:12:0,36,127:0:492:12	0/0:8,0:0:8:0,24,106:0:324:8	0/0:24,0:0:24:0,72,229:0:972:24	0/0:12,0:0:12:0,36,125:0:451:12	1/1:0,19:19:19:199,57,0:754:0:0	0/1:25,21:21:46:71,0,106:797:998:25	0/0:51,0:0:51:0,154,446:0:2029:51	0/0:52,0:0:52:0,157,552:0:2090:52	0/0:87,0:0:87:0,262,1070:0:3504:87	0/0:30,0:0:30:0,90,260:0:1210:30	0/0:15,0:0:15:0,45,167:0:603:15	0/0:19,0:0:19:0,57,228:0:754:19	0/0:45,0:0:45:0,135,425:0:1815:45	1/1:12,33:33:45:195,5,0:1344:475:12	0/0:21,0:0:21:0,63,361:0:830:21
29378483	4802552	29378483_4802552	T	A	455439	.	AB=0.481508;ABP=60.3504;AC=138;AF=0.590458;AN=224;AO=27412;CIGAR=1X;DP=204657;DPB=90757;DPRA=0.991657;EPP=3143.11;EPPR=1366.27;GTI=28;LEN=1;MEANALT=1.00735;MQM=13.2358;MQMR=11.0054;NS=2112;NUMALT=1;ODDS=0.0183047;PAIRED=0.865242;PAIREDR=0.886088;PAO=0;PQA=0;PQR=0;PRO=0;PROBE=Intergenic|RAPIDGENOMICS_3404_05502;QA=1084336;QR=1502540;RO=37731;RPL=12096;RPP=824.355;RPPR=800.715;RPR=15316;RUN=1;SAF=14900;SAP=454.744;SAR=12512;SRF=20236;SRP=435.399;SRR=17495;TYPE=snp;technology.illumina=1	GT:AD:AO:DP:PL:QA:QR:RO	1/1:0,51:51:51:547,154,0:2066:0:0	1/1:0,12:12:12:156,36,0:472:0:0	0/0:16,0:0:16:0,48,160:0:652:16	0/0:115,0:0:115:0,346,1322:0:4574:115	0/1:12,19:19:31:103,0,56:722:470:12	0/1:58,38:38:96:120,0,224:1492:2340:58	1/1:0,20:20:20:433,60,0:797:0:0	0/1:19,8:8:27:156,0,90:311:779:19	0/0:57,20:20:77:0,23,436:793:2216:57	0/0:94,0:0:94:0,283,888:0:3722:94	1/1:1,18:18:19:145,40,0:711:37:1	0/1:30,57:57:87:216,0,38:2280:1156:30	0/1:56,65:65:121:361,0,224:2589:2224:56	1/1:22,45:45:67:346,26,0:1802:857:22	0/0:46,21:21:67:0,4,258:838:1847:46	0/0:144,0:0:144:0,433,1331:0:5743:144	0/0:22,0:0:22:0,66,352:0:854:22	0/0:98,0:0:98:0,295,1107:0:3915:98	0/1:32,63:63:95:381,0,2:2498:1289:32	0/0:127,0:0:127:0,382,1259:0:5081:127	0/0:88,0:0:88:0,265,879:0:3543:88	0/0:105,0:0:105:0,316,938:0:4173:105	0/1:10,20:20:30:92,0,70:779:410:10	0/1:33,48:48:81:456,0,110:1935:1283:33	0/0:24,0:0:24:0,72,184:0:967:24	0/1:36,24:24:60:433,0,673:934:1437:36	0/1:36,54:54:90:342,0,64:2148:1446:36	0/1:56,41:41:97:161,0,136:1628:2248:56	0/1:72,45:45:117:145,0,342:1822:2881:72	1/1:0,54:54:54:610,163,0:2182:0:0	1/1:0,45:45:45:437,135,0:1823:0:0	1/1:0,68:68:68:639,205,0:2675:0:0	1/1:0,227:227:227:2443,683,0:9027:0:0	0/1:9,5:5:14:22,0,67:180:365:9	0/1:25,48:48:73:236,0,45:1941:966:25	0/1:8,5:5:13:88,0,19:205:328:8	0/0:67,0:0:67:0,202,693:0:2703:67	1/1:0,57:57:57:590,172,0:2281:0:0	1/1:0,80:80:80:874,241,0:3218:0:0	1/1:0,77:77:77:844,232,0:3073:0:0	1/1:0,53:53:53:566,160,0:2122:0:0	1/1:0,71:71:71:709,214,0:2841:0:0	1/1:0,101:101:101:1009,304,0:4021:0:0	1/1:0,28:28:28:358,84,0:1135:0:0	0/1:30,44:44:74:293,0,33:1766:1213:30	0/0:18,0:0:18:0,54,194:0:712:18	0/1:56,42:42:98:129,0,325:1702:2265:56	0/1:43,47:47:90:225,0,93:1881:1731:43	1/1:0,42:42:42:951,126,0:1668:0:0	1/1:0,36:36:36:337,108,0:1445:0:0	0/0:9,0:0:9:0,27,136:0:333:9	0/0:55,0:0:55:0,166,526:0:2221:55	0/0:105,0:0:105:0,316,980:0:4090:105	0/1:14,19:19:33:102,0,74:775:544:14	0/0:88,1:1:89:0,235,807:41:3524:88	1/1:0,93:93:93:889,280,0:3721:0:0	1/1:0,56:56:56:545,169,0:2259:0:0	0/0:27,0:0:27:0,81,283:0:1094:27	0/1:23,23:23:46:64,0,135:922:905:23	1/1:0,26:26:26:292,78,0:1043:0:0	0/1:20,36:36:56:278,0,44:1438:812:20	1/1:0,304:304:304:3047,915,0:12209:0:0	0/1:40,54:54:94:217,0,126:2146:1571:40	1/1:19,45:45:64:232,7,0:1814:761:19	0/1:20,7:7:27:2,0,105:283:816:20	0/0:54,0:0:54:0,163,531:0:2173:54	0/0:41,0:0:41:0,123,432:0:1642:41	0/0:59,18:18:77:0,42,521:719:2296:59	1/1:0,24:24:24:398,72,0:933:0:0	1/1:0,16:16:16:370,48,0:647:0:0	0/1:27,43:43:70:195,0,61:1680:1064:27	0/0:73,0:0:73:0,220,626:0:2919:73	0/0:165,0:0:165:0,497,1764:0:6556:165	0/1:20,21:21:41:88,0,74:840:802:20	1/1:0,6:6:6:44,18,0:242:0:0	1/1:0,93:93:93:1142,280,0:3710:0:0	0/0:45,0:0:45:0,135,463:0:1773:45	1/1:0,13:13:13:133,39,0:533:0:0	1/1:0,14:14:14:168,42,0:570:0:0	1/1:0,40:40:40:387,120,0:1589:0:0	1/1:0,146:146:146:1444,440,0:5860:0:0	0/1:19,16:16:35:51,0,112:626:745:19	1/1:0,76:76:76:718,229,0:3067:0:0	1/1:0,90:90:90:896,271,0:3620:0:0	1/1:0,96:96:96:1065,289,0:3785:0:0	1/1:0,96:96:96:1071,289,0:3870:0:0	1/1:0,40:40:40:543,120,0:1592:0:0	1/1:0,102:102:102:942,307,0:4129:0:0	1/1:0,24:24:24:245,72,0:959:0:0	1/1:0,87:87:87:845,262,0:3502:0:0	1/1:0,51:51:51:519,154,0:2049:0:0	0/1:21,32:32:53:229,0,56:1300:849:21	1/1:0,60:60:60:647,181,0:2360:0:0	0/1:12,9:9:21:47,0,24:369:492:12	1/1:0,79:79:79:867,238,0:3126:0:0	0/1:39,18:18:57:13,0,241:712:1587:39	1/1:0,97:97:97:1027,292,0:3881:0:0	0/0:17,3:3:20:0,14,112:104:675:17	1/1:0,15:15:15:111,45,0:602:0:0	1/1:0,58:58:58:499,175,0:2288:0:0	1/1:1,57:57:58:491,144,0:2286:32:1	1/1:0,52:52:52:566,157,0:2076:0:0	1/1:0,15:15:15:136,45,0:615:0:0	1/1:0,56:56:56:528,169,0:2214:0:0	0/1:21,33:33:54:161,0,27:1341:843:21	1/1:0,218:218:218:2231,656,0:8734:0:0	1/1:0,21:21:21:207,63,0:840:0:0	0/0:17,5:5:22:0,21,127:172:666:17	0/1:13,12:12:25:79,0,142:480:511:13	0/1:22,27:27:49:105,0,93:1079:884:22	1/1:0,11:11:11:185,33,0:443:0:0	1/1:0,36:36:36:773,108,0:1387:0:0
29378483	4802610	29378483_4802610	G	A	41289.9	.	AB=0.503872;ABP=3.51477;AC=9;AF=0.0774473;AN=224;AO=2610;CIGAR=1X;DP=152075;DPB=64960;DPRA=0.937883;EPP=231.453;EPPR=3255.13;GTI=51;LEN=1;MEANALT=1;MQM=12.5092;MQMR=11.3535;NS=2112;NUMALT=1;ODDS=0.152542;PAIRED=0.884674;PAIREDR=0.901545;PAO=0;PQA=0;PQR=0;PRO=0;PROBE=Intergenic|RAPIDGENOMICS_3404_05502;QA=102190;QR=2404647;RO=60210;RPL=919;RPP=498.858;RPPR=21187;RPR=1691;RUN=1;SAF=1870;SAP=1065.37;SAR=740;SRF=40454;SRP=15453.5;SRR=19756;TYPE=snp;technology.illumina=1	GT:AD:AO:DP:PL:QA:QR:RO	0/0:29,0:0:29:0,87,298:0:1162:29	0/0:7,0:0:7:0,21,120:0:274:7	0/0:15,0:0:15:0,45,123:0:592:15	0/0:73,0:0:73:0,220,887:0:2947:73	0/0:28,0:0:28:0,84,420:0:1123:28	0/0:57,0:0:57:0,172,498:0:2293:57	0/0:17,0:0:17:0,51,382:0:693:17	0/0:23,0:0:23:0,69,375:0:917:23	0/0:37,0:0:37:0,111,510:0:1464:37	0/0:54,0:0:54:0,163,586:0:2151:54	0/0:14,0:0:14:0,42,133:0:535:14	0/0:72,0:0:72:0,217,633:0:2823:72	0/0:74,0:0:74:0,223,809:0:2930:74	0/0:65,0:0:65:0,196,633:0:2590:65	0/0:37,17:17:54:0,33,225:658:1481:37	0/0:78,0:0:78:0,235,727:0:3110:78	0/0:16,1:1:17:0,14,250:37:648:16	0/0:101,0:0:101:0,304,1239:0:4081:101	0/0:86,0:0:86:0,259,743:0:3514:86	0/0:103,0:0:103:0,310,1033:0:4139:103	0/0:59,0:0:59:0,178,524:0:2403:59	0/0:75,0:0:75:0,226,640:0:3026:75	0/0:24,0:0:24:0,72,323:0:972:24	0/0:51,0:0:51:0,154,694:0:2042:51	0/0:12,0:0:12:0,36,89:0:478:12	0/0:37,0:0:37:0,111,769:0:1470:37	0/0:59,0:0:59:0,178,642:0:2370:59	0/1:44,18:18:62:37,0,145:700:1790:44	0/0:81,0:0:81:0,244,774:0:3300:81	0/0:47,0:0:47:0,141,512:0:1889:47	0/0:42,0:0:42:0,126,477:0:1701:42	0/0:40,0:0:40:0,120,340:0:1606:40	0/0:153,0:0:153:0,461,1518:0:6116:153	0/0:4,0:0:4:0,12,56:0:156:4	0/0:57,0:0:57:0,172,552:0:2306:57	0/0:1,0:0:1:0,3,8:0:41:1	0/0:41,0:0:41:0,123,371:0:1664:41	0/0:49,0:0:49:0,148,492:0:1968:49	0/0:51,0:0:51:0,154,549:0:2056:51	0/0:54,0:0:54:0,163,608:0:2174:54	0/0:41,0:0:41:0,123,352:0:1663:41	0/0:51,18:18:69:0,9,318:662:2075:51	0/0:93,0:0:93:0,280,943:0:3739:93	0/0:10,0:0:10:0,30,85:0:410:10	0/0:59,0:0:59:0,178,615:0:2359:59	0/0:29,0:0:29:0,87,320:0:1181:29	0/0:63,0:0:63:0,190,666:0:2550:63	0/0:69,0:0:69:0,208,638:0:2771:69	0/0:29,0:0:29:0,87,551:0:1138:29	0/0:32,0:0:32:0,96,318:0:1286:32	0/0:7,0:0:7:0,21,118:0:271:7	0/0:48,0:0:48:0,144,526:0:1939:48	0/0:83,0:0:83:0,250,753:0:3273:83	0/0:29,0:0:29:0,87,372:0:1135:29	0/0:71,0:0:71:0,214,678:0:2886:71	0/0:86,0:0:86:0,259,757:0:3481:86	0/0:40,0:0:40:0,120,375:0:1597:40	0/0:27,0:0:27:0,81,306:0:1090:27	0/0:38,0:0:38:0,114,374:0:1493:38	0/0:23,0:0:23:0,69,327:0:902:23	0/0:54,0:0:54:0,163,643:0:2166:54	0/0:194,0:0:194:0,584,1766:0:7756:194	0/0:90,0:0:90:0,271,876:0:3616:90	0/1:16,25:25:41:94,0,30:954:652:16	0/0:34,0:0:34:0,102,313:0:1358:34	0/0:45,0:0:45:0,135,391:0:1768:45	0/0:30,0:0:30:0,90,414:0:1171:30	0/0:54,0:0:54:0,163,712:0:2176:54	0/1:12,8:8:20:77,0,99:283:465:12	0/0:17,0:0:17:0,51,406:0:672:17	0/0:37,2:2:39:0,98,356:82:1470:37	0/0:38,0:0:38:0,114,313:0:1550:38	0/0:102,0:0:102:0,307,1057:0:4063:102	0/0:27,0:0:27:0,81,278:0:1087:27	0/0:1,0:0:1:0,3,8:0:41:1	0/0:75,0:0:75:0,226,931:0:2892:75	0/0:28,0:0:28:0,84,271:0:1126:28	0/0:4,0:0:4:0,12,32:0:141:4	0/0:11,0:0:11:0,33,103:0:411:11	0/0:31,0:0:31:0,93,299:0:1230:31	0/0:109,0:0:109:0,328,1001:0:4350:109	0/0:24,0:0:24:0,72,278:0:936:24	0/0:53,0:0:53:0,160,491:0:2131:53	0/0:65,0:0:65:0,196,669:0:2594:65	0/0:67,0:0:67:0,202,770:0:2726:67	0/0:74,0:0:74:0,223,835:0:2966:74	0/0:18,0:0:18:0,54,224:0:712:18	1/1:14,53:53:67:362,85,0:2103:570:14	0/0:17,0:0:17:0,51,179:0:679:17	0/1:50,38:38:88:110,0,255:1478:2013:50	0/1:27,32:32:59:146,0,83:1272:1085:27	0/0:48,0:0:48:0,144,487:0:1924:48	0/0:38,0:0:38:0,114,418:0:1532:38	0/0:9,0:0:9:0,27,105:0:365:9	0/0:64,0:0:64:0,193,757:0:2529:64	0/0:41,0:0:41:0,123,391:0:1673:41	0/0:61,0:0:61:0,184,618:0:2481:61	0/0:10,0:0:10:0,30,103:0:397:10	0/0:7,0:0:7:0,21,51:0:274:7	0/0:52,0:0:52:0,157,443:0:2102:52	0/0:38,0:0:38:0,114,415:0:1546:38	0/0:43,3:3:46:0,80,406:123:1705:43	0/0:9,0:0:9:0,27,84:0:369:9	0/1:19,31:31:50:184,0,16:1230:775:19	0/0:45,0:0:45:0,135,451:0:1803:45	0/1:51,70:70:121:427,0,193:2791:2079:51	0/0:20,0:0:20:0,60,170:0:811:20	0/0:10,0:0:10:0,30,89:0:397:10	0/0:15,0:0:15:0,45,258:0:594:15	0/0:25,0:0:25:0,75,297:0:1021:25	0/0:4,0:0:4:0,12,113:0:164:4	0/0:20,0:0:20:0,60,568:0:791:20
29378483	4892411	29378483_4892411	A	G	587564	.	AB=0.398628;ABP=1942.32;AC=144;AF=0.605328;AN=222;AO=24653;CIGAR=1X;DP=180703;DPB=61617;DPRA=0.73034;EPP=3253.71;EPPR=5406.63;GTI=74;LEN=1;MEANALT=1.00724;MQM=20.1721;MQMR=14.6262;NS=2112;NUMALT=1;ODDS=0.0136121;PAIRED=0.524074;PAIREDR=0.751829;PAO=0;PQA=0;PQR=0;PRO=0;PROBE=Intergenic|RAPIDGENOMICS_3404_05501;QA=972399;QR=1167784;RO=29528;RPL=9399;RPP=3022.53;RPPR=9489.9;RPR=15254;RUN=1;SAF=15988;SAP=4726.5;SAR=8665;SRF=16399;SRP=789.36;SRR=13129;TYPE=snp;technology.illumina=1	GT:AD:AO:DP:PL:QA:QR:RO	1/1:0,18:18:18:491,54,0:715:0:0	1/1:0,8:8:8:65,24,0:328:0:0	0/0:22,0:0:22:0,66,284:0:815:22	0/0:102,0:0:102:0,307,1330:0:4037:102	0/1:26,15:15:41:85,0,372:574:1038:26	0/1:10,32:32:42:264,0,48:1281:406:10	1/1:0,18:18:18:435,54,0:699:0:0	1/1:1,7:7:8:189,16,0:287:41:1	0/1:47,21:21:68:159,0,446:843:1867:47	0/0:60,0:0:60:0,181,827:0:2431:60	0/1:7,8:8:15:21,0,32:315:283:7	1/1:0,63:63:63:977,190,0:2543:0:0	0/1:32,25:25:57:316,0,138:1017:1262:32	0/1:31,24:24:55:69,0,128:930:1220:31	0/0:70,12:12:82:0,51,738:488:2770:70	0/0:131,0:0:131:0,394,1883:0:5251:131	0/0:55,0:0:55:0,166,1252:0:2149:55	0/0:71,0:0:71:0,214,1015:0:2768:71	0/1:16,16:16:32:194,0,178:644:569:16	0/0:79,0:0:79:0,238,984:0:3073:79	0/0:85,0:0:85:0,256,1162:0:3371:85	0/0:61,0:0:61:0,184,758:0:2358:61	0/1:9,15:15:24:232,0,35:615:352:9	0/1:27,29:29:56:80,0,84:1162:1089:27	0/0:23,0:0:23:0,69,340:0:908:23	0/1:40,19:19:59:382,0,612:745:1531:40	0/1:26,35:35:61:209,0,311:1366:994:26	0/1:61,25:25:86:154,0,531:998:2411:61	0/1:68,28:28:96:234,0,703:1109:2731:68	1/1:0,8:8:8:215,24,0:324:0:0	1/1:0,14:14:14:214,42,0:574:0:0	1/1:0,49:49:49:726,148,0:1976:0:0	1/1:0,51:51:51:1003,154,0:2064:0:0	0/1:7,6:6:13:69,0,177:242:279:7	1/1:8,28:28:36:311,4,0:1130:297:8	1/1:1,17:17:18:350,24,0:665:32:1	0/0:49,0:0:49:0,148,809:0:1914:49	1/1:0,6:6:6:88,18,0:242:0:0	1/1:0,45:45:45:530,135,0:1820:0:0	1/1:0,59:59:59:817,178,0:2344:0:0	1/1:0,61:61:61:684,184,0:2419:0:0	1/1:0,57:57:57:1018,172,0:2325:0:0	1/1:0,51:51:51:1113,154,0:2016:0:0	1/1:0,10:10:10:267,30,0:406:0:0	0/1:9,28:28:37:235,0,50:1125:361:9	0/0:25,0:0:25:0,75,356:0:1011:25	0/1:22,25:25:47:220,0,180:952:898:22	0/1:45,41:41:86:441,0,275:1620:1787:45	1/1:0,51:51:51:1455,154,0:1999:0:0	1/1:0,63:63:63:919,190,0:2563:0:0	1/1:0,3:3:3:52,9,0:119:0:0	0/0:73,0:0:73:0,220,905:0:2872:73	0/0:103,0:0:103:0,310,1538:0:4107:103	0/1:32,19:19:51:154,0,426:711:1287:32	0/0:67,0:0:67:0,202,851:0:2659:67	1/1:0,40:40:40:387,120,0:1630:0:0	1/1:1,30:30:31:406,85,0:1226:41:1	0/0:34,0:0:34:0,102,390:0:1361:34	0/1:22,10:10:32:39,0,227:396:865:22	1/1:0,9:9:9:110,27,0:369:0:0	0/1:24,16:16:40:116,0,168:644:958:24	1/1:0,99:99:99:1586,298,0:3988:0:0	0/1:33,30:30:63:108,0,454:1165:1290:33	1/1:8,36:36:44:434,48,0:1444:320:8	0/1:12,29:29:41:437,0,54:1142:479:12	0/0:45,0:0:45:0,135,525:0:1820:45	0/0:49,0:0:49:0,148,675:0:1938:49	0/1:34,32:32:66:183,0,195:1295:1342:34	1/1:0,2:2:2:15,6,0:82:0:0	1/1:0,14:14:14:337,42,0:524:0:0	0/1:38,34:34:72:225,0,428:1390:1527:38	0/0:66,0:0:66:0,199,874:0:2643:66	0/0:139,0:0:139:0,418,1898:0:5502:139	0/1:46,28:28:74:222,0,469:1106:1791:46	1/1:0,3:3:3:67,9,0:119:0:0	1/1:0,25:25:25:461,75,0:1021:0:0	0/0:34,0:0:34:0,102,281:0:1367:34	1/1:0,19:19:19:454,57,0:779:0:0	1/1:0,18:18:18:413,54,0:725:0:0	1/1:0,28:28:28:428,84,0:1130:0:0	1/1:0,78:78:78:1579,235,0:3119:0:0	0/0:40,6:6:46:0,31,598:246:1602:40	1/1:0,27:27:27:430,81,0:1078:0:0	1/1:0,56:56:56:829,169,0:2252:0:0	1/1:0,38:38:38:609,114,0:1494:0:0	0/1:17,36:36:53:359,0,182:1457:681:17	1/1:0,17:17:17:303,51,0:670:0:0	1/1:0,71:71:71:870,214,0:2800:0:0	1/1:0,25:25:25:420,75,0:957:0:0	1/1:1,32:32:33:571,91,0:1285:37:1	1/1:0,41:41:41:457,123,0:1642:0:0	0/1:15,6:6:21:89,0,149:246:611:15	1/1:0,36:36:36:421,108,0:1426:0:0	1/1:0,6:6:6:60,18,0:237:0:0	1/1:0,63:63:63:869,190,0:2536:0:0	0/1:8,14:14:22:78,0,125:570:306:8	1/1:0,52:52:52:737,157,0:2093:0:0	0/1:1,2:2:3:5,0,25:82:41:1	1/1:0,44:44:44:544,132,0:1790:0:0	1/1:0,19:19:19:419,57,0:762:0:0	0/1:6,10:10:16:125,0,1:410:223:6	1/1:0,12:12:12:138,36,0:480:0:0	1/1:0,29:29:29:470,87,0:1176:0:0	1/1:0,52:52:52:829,157,0:2039:0:0	0/1:12,18:18:30:302,0,117:738:480:12	1/1:0,76:76:76:1051,229,0:3064:0:0	1/1:0,21:21:21:370,63,0:844:0:0	1/1:6,15:15:21:144,16,0:597:242:6	1/1:2,12:12:14:199,29,0:492:64:2	0/1:21,10:10:31:55,0,281:382:857:21	./.:.:.:.:.:.:.:.	1/1:0,37:37:37:1022,111,0:1423:0:0
29378483	4892419	29378483_4892419	G	A	559749	.	AB=0.424886;ABP=1049.83;AC=146;AF=0.611524;AN=222;AO=25511;CIGAR=1X;DP=175312;DPB=60453;DPRA=0.795443;EPP=3676.05;EPPR=4981;GTI=42;LEN=1;MEANALT=1.01085;MQM=20.2613;MQMR=14.6148;NS=2112;NUMALT=1;ODDS=0.00141291;PAIRED=0.52103;PAIREDR=0.755297;PAO=0;PQA=0;PQR=0;PRO=0;PROBE=Intergenic|RAPIDGENOMICS_3404_05501;QA=998985;QR=1073647;RO=27376;RPL=8678;RPP=5663.77;RPPR=9036.92;RPR=16833;RUN=1;SAF=16877;SAP=5786.6;SAR=8634;SRF=16043;SRP=1762.66;SRR=11333;TYPE=snp;technology.illumina=1	GT:AD:AO:DP:PL:QA:QR:RO	1/1:0,21:21:21:577,63,0:841:0:0	1/1:0,10:10:10:125,30,0:407:0:0	0/0:21,0:0:21:0,63,284:0:777:21	0/0:81,0:0:81:0,244,1167:0:3182:81	0/1:21,14:14:35:74,0,341:555:827:21	0/1:8,37:37:45:332,0,21:1481:320:8	1/1:0,17:17:17:386,51,0:646:0:0	1/1:0,8:8:8:202,24,0:318:0:0	0/1:43,21:21:64:171,0,427:843:1676:43	0/0:60,1:1:61:0,172,825:22:2381:60	0/1:8,10:10:18:28,0,50:384:301:8	1/1:0,63:63:63:972,190,0:2518:0:0	0/1:31,29:29:60:416,0,122:1145:1240:31	0/1:30,24:24:54:73,0,126:956:1175:30	0/1:70,19:19:89:133,0,707:773:2746:70	0/0:125,0:0:125:0,376,1853:0:4929:125	0/0:45,0:0:45:0,135,1117:0:1788:45	0/0:54,0:0:54:0,163,672:0:2156:54	0/1:10,18:18:28:262,0,127:708:364:10	0/0:69,0:0:69:0,208,871:0:2783:69	0/0:83,0:0:83:0,250,1145:0:3261:83	0/0:47,0:0:47:0,141,659:0:1856:47	0/1:9,18:18:27:313,0,22:732:351:9	0/1:27,29:29:56:79,0,84:1174:1084:27	0/0:20,0:0:20:0,60,322:0:811:20	0/1:39,21:21:60:393,0,687:809:1544:39	0/1:25,37:37:62:220,0,303:1461:982:25	0/1:50,26:26:76:198,0,411:1027:1963:50	0/1:66,29:29:95:251,0,697:1149:2678:66	1/1:0,8:8:8:213,24,0:317:0:0	1/1:0,14:14:14:214,42,0:572:0:0	1/1:0,50:50:50:727,151,0:1947:0:0	1/1:0,54:54:54:1077,163,0:2159:0:0	0/1:7,6:6:13:68,0,178:235:283:7	1/1:5,29:29:34:365,25,0:1168:191:5	1/1:1,17:17:18:347,20,0:682:41:1	0/0:41,0:0:41:0,123,627:0:1592:41	1/1:0,7:7:7:118,21,0:287:0:0	1/1:0,45:45:45:530,135,0:1823:0:0	1/1:0,59:59:59:814,178,0:2322:0:0	1/1:0,61:61:61:680,184,0:2421:0:0	1/1:0,62:62:62:1074,187,0:2482:0:0	1/1:0,51:51:51:1104,154,0:1997:0:0	1/1:0,10:10:10:268,30,0:408:0:0	1/1:5,28:28:33:290,37,0:1112:197:5	0/0:24,0:0:24:0,72,340:0:938:24	0/1:18,24:24:42:222,0,140:947:702:18	0/1:36,40:40:76:461,0,153:1585:1410:36	1/1:0,50:50:50:1396,151,0:1925:0:0	1/1:0,63:63:63:912,190,0:2531:0:0	1/1:0,3:3:3:52,9,0:116:0:0	0/0:66,0:0:66:0,199,789:0:2587:66	0/0:98,0:0:98:0,295,1407:0:3867:98	0/1:27,21:21:48:193,0,384:829:1061:27	0/0:71,0:0:71:0,214,950:0:2764:71	1/1:0,43:43:43:479,129,0:1703:0:0	1/1:1,32:32:33:425,91,0:1287:41:1	0/0:30,0:0:30:0,90,349:0:1182:30	0/1:20,10:10:30:43,0,188:386:775:20	1/1:0,11:11:11:160,33,0:422:0:0	0/1:23,17:17:40:131,0,160:688:912:23	1/1:0,101:101:101:1636,304,0:4037:0:0	0/1:24,30:30:54:146,0,266:1185:962:24	0/1:11,37:37:48:380,0,50:1480:430:11	0/1:12,34:34:46:477,0,41:1278:488:12	0/0:45,0:0:45:0,135,503:0:1787:45	0/0:47,0:0:47:0,141,645:0:1822:47	0/1:30,33:33:63:193,0,148:1321:1181:30	1/1:0,2:2:2:15,6,0:82:0:0	1/1:0,13:13:13:310,39,0:509:0:0	0/1:42,34:34:76:210,0,527:1362:1662:42	0/0:66,0:0:66:0,199,941:0:2672:66	0/0:136,0:0:136:0,409,1821:0:5310:136	0/1:47,28:28:75:201,0,449:1073:1789:47	1/1:0,4:4:4:97,12,0:164:0:0	1/1:0,25:25:25:448,75,0:985:0:0	0/0:37,0:0:37:0,111,323:0:1452:37	1/1:0,19:19:19:453,57,0:773:0:0	1/1:0,18:18:18:410,54,0:718:0:0	1/1:0,27:27:27:403,81,0:1064:0:0	1/1:0,78:78:78:1605,235,0:3109:0:0	0/0:35,6:6:41:0,16,538:246:1394:35	1/1:0,31:31:31:479,93,0:1208:0:0	1/1:0,57:57:57:824,172,0:2289:0:0	1/1:0,43:43:43:736,129,0:1694:0:0	0/1:17,36:36:53:359,0,157:1457:620:17	1/1:0,17:17:17:304,51,0:691:0:0	1/1:0,79:79:79:1091,238,0:3108:0:0	1/1:0,27:27:27:447,81,0:1040:0:0	1/1:1,37:37:38:649,106,0:1468:32:1	1/1:0,49:49:49:609,148,0:1914:0:0	0/1:16,6:6:22:86,0,103:246:635:16	1/1:0,36:36:36:420,108,0:1450:0:0	1/1:0,6:6:6:60,18,0:246:0:0	1/1:0,63:63:63:864,190,0:2523:0:0	0/1:7,14:14:21:81,0,92:557:260:7	1/1:0,55:55:55:782,166,0:2196:0:0	0/1:1,2:2:3:5,0,24:82:37:1	1/1:0,42:42:42:530,126,0:1698:0:0	1/1:0,19:19:19:422,57,0:766:0:0	0/1:6,10:10:16:125,0,1:394:228:6	1/1:0,12:12:12:118,36,0:445:0:0	1/1:0,30:30:30:476,90,0:1186:0:0	1/1:0,56:56:56:940,169,0:2182:0:0	1/1:8,19:19:31:351,14,0:755:328:8	1/1:0,76:76:76:1051,229,0:3038:0:0	1/1:0,24:24:24:432,72,0:966:0:0	1/1:4,15:15:19:160,27,0:601:160:4	1/1:0,13:13:13:220,39,0:527:0:0	0/1:20,10:10:30:68,0,255:398:816:20	./.:.:.:.:.:.:.:.	1/1:0,28:28:28:765,84,0:1120:0:0
29378483	4892420	29378483_4892420	T	C	556756	.	AB=0.424491;ABP=1060.59;AC=145;AF=0.610905;AN=222;AO=25500;CIGAR=1X;DP=175606;DPB=60539;DPRA=0.788078;EPP=3493.17;EPPR=5187.56;GTI=69;LEN=1;MEANALT=1.0123;MQM=20.2524;MQMR=14.6737;NS=2112;NUMALT=1;ODDS=0.00858851;PAIRED=0.521176;PAIREDR=0.754231;PAO=0;PQA=0;PQR=0;PRO=0;PROBE=Intergenic|RAPIDGENOMICS_3404_05501;QA=998641;QR=1101828;RO=27473;RPL=8523;RPP=6089.1;RPPR=8445.47;RPR=16977;RUN=1;SAF=16866;SAP=5773.66;SAR=8634;SRF=16344;SRP=2152.61;SRR=11129;TYPE=snp;technology.illumina=1	GT:AD:AO:DP:PL:QA:QR:RO	1/1:0,21:21:21:577,63,0:841:0:0	1/1:0,10:10:10:125,30,0:407:0:0	0/0:20,0:0:20:0,60,277:0:781:20	0/0:83,0:0:83:0,250,1206:0:3327:83	0/1:21,14:14:35:74,0,342:555:857:21	0/1:8,37:37:45:332,0,20:1481:320:8	1/1:0,17:17:17:386,51,0:646:0:0	1/1:0,8:8:8:202,24,0:318:0:0	0/1:43,21:21:64:171,0,430:843:1692:43	0/0:60,0:0:60:0,181,849:0:2456:60	0/1:8,10:10:18:28,0,54:384:320:8	1/1:0,63:63:63:972,190,0:2518:0:0	0/1:32,29:29:61:413,0,124:1145:1273:32	0/1:31,24:24:55:70,0,130:956:1246:31	0/1:70,19:19:89:133,0,711:773:2832:70	0/0:129,0:0:129:0,388,1919:0:5195:129	0/0:45,0:0:45:0,135,1120:0:1814:45	0/0:54,0:0:54:0,163,675:0:2190:54	0/1:9,18:18:27:265,0,120:708:341:9	0/0:64,0:0:64:0,193,833:0:2580:64	0/0:82,0:0:82:0,247,1149:0:3309:82	0/0:47,0:0:47:0,141,668:0:1888:47	0/1:9,18:18:27:313,0,28:732:365:9	0/1:30,29:29:59:70,0,113:1174:1221:30	0/0:20,0:0:20:0,60,322:0:820:20	0/1:40,21:21:61:390,0,678:809:1576:40	0/1:25,37:37:62:220,0,304:1461:1013:25	0/1:49,26:26:75:201,0,408:1027:1983:49	0/1:67,29:29:96:248,0,719:1149:2718:67	1/1:0,8:8:8:213,24,0:317:0:0	1/1:0,14:14:14:214,42,0:572:0:0	1/1:0,50:50:50:727,151,0:1947:0:0	1/1:0,54:54:54:1077,163,0:2159:0:0	0/1:7,6:6:13:68,0,179:235:287:7	1/1:5,29:29:34:358,18,0:1168:205:5	1/1:1,17:17:18:348,21,0:682:37:1	0/0:39,0:0:40:0,117,592:0:1582:39	1/1:0,7:7:7:118,21,0:287:0:0	1/1:0,45:45:45:530,135,0:1823:0:0	1/1:0,59:59:59:814,178,0:2322:0:0	1/1:0,61:61:61:680,184,0:2421:0:0	1/1:0,62:62:62:1074,187,0:2482:0:0	1/1:0,51:51:51:1104,154,0:1997:0:0	1/1:0,10:10:10:268,30,0:408:0:0	1/1:7,28:28:35:256,8,0:1112:256:7	0/0:24,0:0:24:0,72,349:0:975:24	0/1:19,24:24:43:219,0,171:947:771:19	0/1:37,40:40:77:458,0,209:1585:1499:37	1/1:0,50:50:50:1396,151,0:1925:0:0	1/1:0,63:63:63:912,190,0:2531:0:0	1/1:0,3:3:3:52,9,0:116:0:0	0/0:65,0:0:65:0,196,763:0:2624:65	0/0:94,0:0:94:0,283,1331:0:3803:94	0/1:28,21:21:49:190,0,393:829:1102:28	0/0:72,0:0:72:0,217,989:0:2930:72	1/1:0,43:43:43:479,129,0:1703:0:0	1/1:1,32:32:33:425,91,0:1287:41:1	0/0:30,0:0:30:0,90,359:0:1210:30	0/1:20,10:10:30:43,0,200:386:812:20	1/1:0,11:11:11:160,33,0:422:0:0	0/1:24,17:17:41:128,0,165:688:967:24	1/1:0,101:101:101:1636,304,0:4037:0:0	0/1:24,30:30:54:146,0,266:1185:976:24	0/1:12,37:37:49:377,0,78:1480:466:12	0/1:12,34:34:46:477,0,42:1278:492:12	0/0:45,0:0:45:0,135,508:0:1833:45	0/0:47,0:0:47:0,141,666:0:1868:47	0/1:30,33:33:63:193,0,152:1321:1208:30	1/1:0,2:2:2:15,6,0:82:0:0	1/1:0,13:13:13:310,39,0:509:0:0	0/1:42,34:34:76:210,0,543:1362:1702:42	0/0:66,0:0:66:0,199,940:0:2679:66	0/0:136,0:0:136:0,409,1824:0:5398:136	0/1:44,29:29:73:237,0,401:1110:1776:44	1/1:0,4:4:4:97,12,0:164:0:0	1/1:0,25:25:25:448,75,0:985:0:0	0/0:37,0:0:37:0,111,324:0:1505:37	1/1:0,19:19:19:453,57,0:773:0:0	1/1:0,18:18:18:410,54,0:718:0:0	1/1:0,27:27:27:403,81,0:1064:0:0	1/1:0,78:78:78:1605,235,0:3109:0:0	0/0:36,6:6:42:0,19,549:246:1450:36	1/1:0,31:31:31:479,93,0:1208:0:0	1/1:0,57:57:57:824,172,0:2289:0:0	1/1:0,43:43:43:736,129,0:1694:0:0	0/1:14,36:36:50:368,0,124:1457:570:14	1/1:0,17:17:17:304,51,0:691:0:0	1/1:0,79:79:79:1091,238,0:3108:0:0	1/1:0,27:27:27:447,81,0:1040:0:0	1/1:1,37:37:38:649,106,0:1468:41:1	1/1:0,48:48:49:597,144,0:1885:0:0	0/1:13,6:6:19:95,0,68:246:529:13	1/1:0,36:36:36:420,108,0:1450:0:0	1/1:0,6:6:6:60,18,0:246:0:0	1/1:0,63:63:63:864,190,0:2523:0:0	0/1:7,14:14:21:81,0,104:557:283:7	1/1:0,55:55:55:782,166,0:2196:0:0	0/1:1,2:2:3:5,0,25:82:41:1	1/1:0,42:42:42:530,126,0:1698:0:0	1/1:0,19:19:19:422,57,0:766:0:0	0/1:6,10:10:16:125,0,1:394:242:6	1/1:0,12:12:12:118,36,0:445:0:0	1/1:0,30:30:30:476,90,0:1186:0:0	1/1:0,56:56:56:940,169,0:2182:0:0	0/1:13,19:19:32:325,0,74:755:521:13	1/1:0,76:76:76:1051,229,0:3038:0:0	1/1:0,24:24:24:432,72,0:966:0:0	1/1:4,15:15:19:160,27,0:601:164:4	1/1:0,13:13:13:220,39,0:527:0:0	0/1:21,10:10:31:65,0,282:398:861:21	./.:.:.:.:.:.:.:.	1/1:0,28:28:28:765,84,0:1120:0:0
29378483	5011099	29378483_5011099	T	C	104301	.	AB=0.484564;ABP=26.6074;AC=27;AF=0.157895;AN=224;AO=7086;CIGAR=1X;DP=184945;DPB=73564;DPRA=0.975544;EPP=143.878;EPPR=579.099;GTI=141;LEN=1;MEANALT=1.00737;MQM=12.8983;MQMR=11.4443;NS=2112;NUMALT=1;ODDS=0.0292355;PAIRED=0.863393;PAIREDR=0.907616;PAO=0;PQA=0;PQR=0;PRO=0;PROBE=Intergenic|RAPIDGENOMICS_3404_05500;QA=278777;QR=2498004;RO=62316;RPL=4567;RPP=1288.34;RPPR=27381;RPR=2519;RUN=1;SAF=1367;SAP=5807.06;SAR=5719;SRF=16076;SRP=31708.4;SRR=46240;TYPE=snp;technology.illumina=1	GT:AD:AO:DP:PL:QA:QR:RO	0/0:24,4:4:28:0,25,128:164:953:24	0/0:7,0:0:7:0,21,69:0:287:7	0/0:13,0:0:13:0,39,127:0:533:13	0/0:94,0:0:94:0,283,898:0:3790:94	0/0:17,0:0:17:0,51,342:0:669:17	0/0:53,0:0:53:0,160,587:0:2143:53	1/1:0,10:10:10:134,30,0:389:0:0	0/1:5,7:7:12:57,0,117:287:196:5	0/0:28,0:0:29:0,84,230:0:1135:28	0/0:56,0:0:56:0,169,527:0:2292:56	0/1:11,17:17:28:74,0,14:680:438:11	0/0:80,0:0:80:0,241,743:0:3209:80	0/0:40,0:0:40:0,120,443:0:1618:40	0/0:16,0:0:16:0,48,178:0:639:16	0/0:101,0:0:101:0,304,938:0:4124:101	0/0:130,0:0:130:0,391,1316:0:5253:130	0/0:25,0:0:25:0,75,450:0:985:25	0/0:48,0:0:48:0,144,437:0:1946:48	0/0:83,0:0:83:0,250,788:0:3191:83	0/0:75,0:0:76:0,226,782:0:2996:75	0/0:52,0:0:52:0,157,531:0:2115:52	0/0:65,0:0:67:0,196,593:0:2628:65	0/0:63,0:0:63:0,190,635:0:2575:63	0/0:71,0:0:71:0,214,646:0:2854:71	0/0:34,0:0:34:0,102,324:0:1372:34	0/0:50,0:0:50:0,151,1092:0:1993:50	0/0:88,0:0:88:0,265,954:0:3556:88	0/0:111,0:0:111:0,334,1017:0:4433:111	0/0:148,0:0:148:0,446,1597:0:5966:148	0/0:60,0:0:60:0,181,650:0:2392:60	0/0:45,0:0:45:0,135,470:0:1807:45	0/0:34,2:2:36:0,93,417:82:1364:34	0/1:46,37:37:83:92,0,219:1450:1886:46	0/0:31,0:0:31:0,93,262:0:1242:31	0/0:19,0:0:19:0,57,192:0:771:19	0/0:31,0:0:31:0,93,500:0:1258:31	0/0:80,0:0:80:0,241,755:0:3198:80	0/0:74,0:0:74:0,223,711:0:3013:74	0/1:20,18:18:38:99,0,66:734:816:20	0/0:79,0:0:79:0,238,766:0:3191:79	0/0:76,0:0:76:0,229,764:0:3021:76	0/1:22,18:18:40:87,0,76:718:894:22	0/0:99,0:0:99:0,298,1193:0:3999:99	0/0:21,0:0:21:0,63,168:0:844:21	0/0:63,0:0:63:0,190,691:0:2531:63	0/0:18,0:0:18:0,54,185:0:722:18	0/1:54,31:31:85:63,0,229:1246:2162:54	0/0:86,0:0:86:0,259,862:0:3415:86	0/0:45,0:0:45:0,135,900:0:1802:45	0/0:32,0:0:32:0,96,370:0:1299:32	0/0:7,0:0:7:0,21,58:0:283:7	0/0:53,0:0:53:0,160,504:0:2123:53	0/0:70,0:0:70:0,211,625:0:2831:70	0/0:61,0:0:61:0,184,893:0:2433:61	0/0:60,0:0:60:0,181,741:0:2411:60	0/0:67,0:0:67:0,202,724:0:2667:67	0/0:45,0:0:45:0,135,456:0:1814:45	0/0:24,0:0:24:0,72,299:0:958:24	0/0:23,0:0:23:0,69,386:0:914:23	1/1:4,17:17:21:79,4,0:670:145:4	0/0:48,0:0:48:0,144,462:0:1917:48	0/0:179,0:0:179:0,539,1787:0:7223:179	0/0:80,0:0:80:0,241,880:0:3267:80	0/0:58,0:0:58:0,175,646:0:2329:58	0/0:23,0:0:23:0,69,197:0:896:23	0/0:15,0:0:15:0,45,202:0:607:15	0/0:20,0:0:20:0,60,265:0:816:20	0/0:42,0:0:42:0,126,415:0:1697:42	0/0:12,0:0:12:0,36,161:0:492:12	0/1:7,8:8:15:138,0,198:287:273:7	0/0:63,0:0:63:0,190,618:0:2539:63	0/0:62,0:0:62:0,187,777:0:2454:62	0/0:87,0:0:87:0,262,944:0:3519:87	0/1:37,29:29:66:111,0,157:1130:1496:37	0/0:11,0:0:11:0,33,132:0:443:11	0/0:43,0:0:43:0,129,494:0:1709:43	0/0:22,0:0:22:0,66,206:0:890:22	0/0:25,0:0:25:0,75,223:0:1008:25	0/0:20,0:0:20:0,60,358:0:799:20	0/0:63,0:0:63:0,190,751:0:2521:63	0/0:96,0:0:96:0,289,829:0:3871:96	0/0:29,0:0:29:0,87,261:0:1162:29	0/0:43,0:0:43:0,129,455:0:1673:43	0/1:22,23:23:45:122,0,90:899:885:22	0/0:31,0:0:31:0,93,306:0:1246:31	0/0:70,0:0:70:0,211,673:0:2837:70	0/0:31,0:0:31:0,93,388:0:1216:31	0/1:46,66:66:113:263,0,214:2629:1850:46	0/0:22,0:0:22:0,66,396:0:854:22	0/0:60,23:23:83:0,22,420:916:2435:60	0/0:65,0:0:65:0,196,630:0:2639:65	0/0:79,0:0:79:0,238,804:0:3209:79	0/1:18,25:25:43:140,0,39:1025:730:18	0/0:2,0:0:2:0,6,16:0:82:2	0/1:29,26:26:55:147,0,175:1034:1185:29	0/0:67,0:0:67:0,202,778:0:2703:67	0/0:68,0:0:68:0,205,693:0:2772:68	0/0:32,0:0:32:0,96,294:0:1286:32	0/1:12,14:14:26:57,0,22:555:484:12	0/1:12,6:6:18:30,0,76:246:478:12	0/0:11,0:0:11:0,33,105:0:451:11	0/1:15,16:16:31:57,0,52:648:607:15	0/0:31,0:0:31:0,93,323:0:1267:31	0/1:29,22:22:51:99,0,157:866:1160:29	0/1:13,6:6:19:22,0,70:242:533:13	0/0:84,0:0:84:0,253,963:0:3356:84	1/1:0,40:40:40:404,120,0:1602:0:0	0/0:52,0:0:52:0,157,534:0:2094:52	0/1:6,7:7:13:143,0,8:274:246:6	0/1:12,16:16:28:79,0,36:640:488:12	1/1:0,9:9:9:66,27,0:343:0:0	0/0:26,0:0:26:0,78,656:0:1038:26
29378483	5011145	29378483_5011145	C	T	140160	.	AB=0.481348;ABP=52.5844;AC=27;AF=0.164811;AN=224;AO=9930;CIGAR=1X;DP=259554;DPB=111120;DPRA=1.00361;EPP=995.13;EPPR=7581.91;GTI=64;LEN=1;MEANALT=1.01079;MQM=12.8845;MQMR=11.4644;NS=2112;NUMALT=1;ODDS=0.00757354;PAIRED=0.857905;PAIREDR=0.886051;PAO=0;PQA=0;PQR=0;PRO=0;PROBE=Intergenic|RAPIDGENOMICS_3404_05500;QA=391204;QR=3760827;RO=94156;RPL=6638;RPP=2451.27;RPPR=25718.3;RPR=3292;RUN=1;SAF=3608;SAP=1613.75;SAR=6322;SRF=37646;SRP=8209.81;SRR=56510;TYPE=snp;technology.illumina=1	GT:AD:AO:DP:PL:QA:QR:RO	0/1:29,13:13:42:5,0,137:525:1171:29	0/0:20,0:0:20:0,60,334:0:797:20	0/0:25,0:0:25:0,75,213:0:966:25	0/0:137,0:0:137:0,412,1346:0:5482:137	0/0:21,0:0:21:0,63,356:0:792:21	0/0:64,0:0:64:0,193,760:0:2608:64	1/1:0,17:17:17:268,51,0:658:0:0	0/1:8,11:11:19:113,0,102:429:305:8	0/0:47,0:0:47:0,141,475:0:1883:47	0/0:102,0:0:102:0,307,900:0:4092:102	0/1:17,19:19:36:64,0,38:747:693:17	0/0:149,0:0:149:0,449,1345:0:5983:149	0/0:58,0:0:58:0,175,574:0:2308:58	0/0:22,0:0:22:0,66,249:0:838:22	0/0:104,0:0:104:0,313,1035:0:4187:104	0/0:181,0:0:181:0,545,1865:0:7227:181	0/0:45,0:0:45:0,135,1026:0:1747:45	0/0:80,0:0:80:0,241,756:0:3191:80	0/0:121,0:0:121:0,364,1138:0:4849:121	0/0:81,0:0:81:0,244,768:0:3228:81	0/0:86,0:0:86:0,259,879:0:3407:86	0/0:82,0:0:82:0,247,766:0:3291:82	0/0:107,0:0:107:0,322,1149:0:4284:107	0/0:88,0:0:88:0,265,874:0:3482:88	0/0:57,0:0:57:0,172,547:0:2298:57	0/0:60,0:0:60:0,181,1302:0:2402:60	0/0:138,0:0:138:0,415,1525:0:5454:138	0/0:140,0:0:140:0,421,1231:0:5551:140	0/0:219,0:0:219:0,659,2323:0:8698:219	0/0:86,0:0:86:0,259,907:0:3461:86	0/0:68,0:0:68:0,205,707:0:2735:68	0/0:45,19:19:64:0,17,339:757:1782:45	0/1:90,60:60:150:106,0,437:2377:3615:90	0/0:48,0:0:48:0,144,416:0:1870:48	0/0:36,0:0:36:0,108,396:0:1445:36	0/0:55,0:0:55:0,166,778:0:2239:55	0/0:128,0:0:128:0,385,1263:0:5156:128	0/0:90,0:0:90:0,271,860:0:3623:90	0/1:25,26:26:51:141,0,89:1024:1016:25	0/0:118,0:0:118:0,355,1062:0:4740:118	0/0:93,0:0:93:0,280,970:0:3751:93	0/1:25,31:31:56:214,0,77:1246:1013:25	0/0:136,0:0:136:0,409,1579:0:5487:136	0/0:20,0:0:20:0,60,163:0:807:20	0/0:99,0:0:99:0,298,1033:0:3930:99	0/0:22,0:0:22:0,66,224:0:894:22	0/1:82,47:47:129:86,0,378:1891:3273:82	0/0:114,0:0:114:0,343,1141:0:4511:114	0/0:56,0:0:56:0,169,1031:0:2268:56	0/0:55,0:0:55:0,166,571:0:2216:55	0/0:9,0:0:9:0,27,76:0:360:9	0/0:82,0:0:82:0,247,800:0:3264:82	0/0:99,0:0:99:0,298,871:0:3924:99	0/0:72,0:0:72:0,217,1042:0:2846:72	0/0:103,0:0:103:0,310,1120:0:4141:103	0/0:123,0:0:123:0,370,1214:0:4877:123	0/0:54,0:0:54:0,163,528:0:2185:54	0/0:25,0:0:25:0,75,320:0:998:25	0/0:47,0:0:47:0,141,599:0:1846:47	1/1:7,23:23:30:154,5,0:902:287:7	0/0:57,0:0:57:0,172,580:0:2293:57	0/0:254,0:0:254:0,765,2531:0:10142:254	0/0:106,0:0:106:0,319,1100:0:4229:106	0/0:89,0:0:89:0,268,949:0:3548:89	0/0:43,0:0:43:0,129,427:0:1691:43	0/0:29,0:0:29:0,87,322:0:1164:29	0/0:30,0:0:30:0,90,296:0:1165:30	0/0:81,0:0:81:0,244,895:0:3247:81	0/0:12,0:0:12:0,36,140:0:488:12	0/1:8,13:13:21:280,0,126:515:300:8	0/0:117,0:0:117:0,352,1221:0:4683:117	0/0:71,0:0:71:0,214,868:0:2832:71	0/0:173,0:0:173:0,521,1762:0:6954:173	0/1:51,37:37:88:155,0,240:1450:2061:51	0/0:7,0:0:7:0,21,56:0:283:7	0/0:51,0:0:51:0,154,550:0:2022:51	0/0:56,0:0:56:0,169,468:0:2256:56	0/0:38,0:0:38:0,114,369:0:1518:38	0/0:33,0:0:33:0,99,571:0:1295:33	0/0:101,0:0:101:0,304,1115:0:4012:101	0/0:161,0:0:161:0,485,1423:0:6460:161	0/0:45,0:0:45:0,135,468:0:1810:45	0/0:60,0:0:60:0,181,662:0:2416:60	0/1:36,51:51:87:397,0,124:2075:1426:36	0/0:40,0:0:40:0,120,384:0:1583:40	0/0:126,0:0:126:0,379,1297:0:4956:126	0/0:27,0:0:27:0,81,392:0:1089:27	0/1:86,88:88:174:276,0,439:3499:3462:86	0/0:28,0:0:28:0,84,419:0:1087:28	0/0:102,48:48:150:0,41,627:1907:4036:102	0/0:85,0:0:85:0,256,849:0:3424:85	0/0:104,0:0:104:0,313,1234:0:4181:104	0/1:22,32:32:54:146,0,58:1304:885:22	0/0:5,0:0:5:0,15,41:0:201:5	0/1:33,47:47:80:328,0,161:1892:1326:33	0/0:88,0:0:88:0,265,1035:0:3522:88	0/0:113,0:0:113:0,340,1051:0:4560:113	0/0:36,0:0:36:0,108,368:0:1472:36	0/1:15,15:15:30:57,0,31:606:602:15	0/1:16,8:8:24:48,0,118:324:644:16	0/0:12,4:4:16:0,12,80:151:488:12	0/1:18,22:22:40:113,0,60:890:706:18	0/0:95,0:0:95:0,286,912:0:3816:95	0/1:43,24:24:67:43,0,277:975:1709:43	0/0:33,7:7:40:0,26,216:287:1287:33	0/0:127,0:0:127:0,382,1235:0:5124:127	1/1:0,49:49:49:539,148,0:1961:0:0	0/0:55,0:0:55:0,166,555:0:2192:55	0/1:15,23:23:38:117,0,4:929:607:15	0/1:25,22:22:47:85,0,102:894:994:25	1/1:0,7:7:7:79,21,0:274:0:0	0/0:39,0:0:39:0,117,891:0:1519:39
29378484	365911	29378484_365911	A	T	8592.38	.	AB=0.512879;ABP=4.91198;AC=12;AF=0.023544;AN=220;AO=996;CIGAR=1X;DP=143393;DPB=56555;DPRA=1.06384;EPP=38.7306;EPPR=2040.64;GTI=46;LEN=1;MEANALT=1;MQM=12.745;MQMR=11.1699;NS=2112;NUMALT=1;ODDS=0.0590232;PAIRED=0.85743;PAIREDR=0.887138;PAO=0;PQA=0;PQR=0;PRO=0;PROBE=Intergenic|RAPIDGENOMICS_3404_28518;QA=39254;QR=2105442;RO=53570;RPL=356;RPP=178.856;RPPR=17018;RPR=640;RUN=1;SAF=674;SAP=273.145;SAR=322;SRF=34167;SRP=8838.71;SRR=19403;TYPE=snp;technology.illumina=1	GT:AD:AO:DP:PL:QA:QR:RO	0/0:46,0:0:46:0,138,343:0:1829:46	0/0:17,0:0:17:0,51,173:0:657:17	0/0:14,0:0:14:0,42,169:0:562:14	0/0:64,0:0:64:0,193,556:0:2543:64	0/0:24,0:0:24:0,72,365:0:936:24	1/1:17,38:38:55:198,35,0:1532:678:17	0/0:16,0:0:16:0,48,400:0:607:16	0/0:16,0:0:16:0,48,251:0:636:16	0/0:53,0:0:53:0,160,467:0:2096:53	0/0:72,0:0:72:0,217,857:0:2867:72	0/0:8,0:0:8:0,24,76:0:328:8	0/0:69,0:0:69:0,208,596:0:2768:69	0/0:29,0:0:29:0,87,363:0:1154:29	0/0:23,0:0:23:0,69,210:0:903:23	0/0:29,0:0:29:0,87,316:0:1163:29	0/0:48,0:0:48:0,144,475:0:1942:48	0/0:11,0:0:11:0,33,316:0:424:11	0/0:35,0:0:35:0,105,302:0:1378:35	0/0:17,0:0:17:0,51,171:0:661:17	0/0:27,0:0:27:0,81,303:0:1099:27	0/0:34,0:0:34:0,102,297:0:1325:34	0/0:61,0:0:61:0,184,609:0:2451:61	0/0:35,0:0:35:0,105,369:0:1365:35	0/0:56,0:0:56:0,169,525:0:2266:56	0/0:26,0:0:26:0,78,239:0:1031:26	0/0:48,0:0:48:0,144,1032:0:1812:48	0/0:44,0:0:44:0,132,426:0:1759:44	0/0:64,0:0:64:0,193,569:0:2557:64	0/0:63,0:0:63:0,190,617:0:2478:63	0/0:56,0:0:56:0,169,488:0:2253:56	1/1:6,16:16:22:73,0,0:598:214:6	0/0:28,0:0:28:0,84,238:0:1121:28	0/0:58,15:15:73:0,39,352:584:2285:58	0/0:51,0:0:51:0,154,508:0:1985:51	1/1:9,39:39:48:267,64,0:1599:369:9	./.:.:.:.:.:.:.:.	0/0:39,0:0:39:0,117,359:0:1533:39	0/0:22,0:0:22:0,66,174:0:858:22	0/0:23,0:0:23:0,69,193:0:923:23	0/0:59,0:0:59:0,178,554:0:2304:59	0/0:57,0:0:57:0,172,544:0:2247:57	0/0:54,0:0:54:0,163,524:0:2168:54	0/0:43,0:0:43:0,129,392:0:1717:43	0/0:8,0:0:8:0,24,111:0:324:8	0/0:53,0:0:53:0,160,502:0:2141:53	0/0:12,0:0:12:0,36,118:0:480:12	0/0:58,0:0:58:0,175,632:0:2309:58	0/0:79,0:0:79:0,238,830:0:3112:79	0/0:43,0:0:43:0,129,943:0:1636:43	0/0:49,0:0:49:0,148,512:0:1893:49	./.:.:.:.:.:.:.:.	0/0:67,0:0:67:0,202,646:0:2660:67	0/0:81,0:0:81:0,244,773:0:3248:81	0/0:47,0:0:47:0,141,669:0:1818:47	0/0:80,0:0:80:0,241,740:0:3212:80	0/1:26,28:28:54:116,0,88:1140:997:26	0/0:58,0:0:58:0,175,496:0:2315:58	0/0:16,0:0:16:0,48,126:0:639:16	0/0:27,0:0:27:0,81,194:0:1050:27	0/0:44,0:0:44:0,132,429:0:1723:44	0/0:36,0:0:36:0,108,353:0:1460:36	0/0:116,0:0:116:0,349,1182:0:4591:116	0/0:54,0:0:54:0,163,611:0:2185:54	0/0:44,0:0:44:0,132,476:0:1727:44	0/0:24,0:0:24:0,72,253:0:943:24	0/0:33,0:0:33:0,99,268:0:1294:33	0/0:22,0:0:22:0,66,187:0:851:22	0/0:15,0:0:15:0,45,150:0:602:15	0/0:14,0:0:14:0,42,125:0:556:14	0/0:13,0:0:13:0,39,240:0:496:13	0/0:32,0:0:32:0,96,391:0:1223:32	0/0:48,0:0:49:0,144,518:0:1937:48	0/0:110,0:0:110:0,331,1036:0:4353:110	0/0:56,0:0:56:0,169,587:0:2179:56	0/0:5,0:0:5:0,15,53:0:201:5	0/0:40,0:0:40:0,120,347:0:1568:40	0/0:17,0:0:17:0,51,142:0:658:17	0/0:31,0:0:31:0,93,364:0:1205:31	0/0:26,0:0:26:0,78,305:0:1031:26	0/0:47,0:0:47:0,141,456:0:1842:47	0/0:84,0:0:84:0,253,737:0:3415:84	0/0:34,0:0:34:0,102,376:0:1335:34	0/0:24,0:0:24:0,72,184:0:938:24	0/1:25,37:37:62:263,0,38:1484:1017:25	0/0:32,0:0:32:0,96,347:0:1290:32	0/1:16,48:48:64:275,0,3:1918:620:16	0/0:3,0:0:3:0,9,20:0:123:3	0/0:68,0:0:68:0,205,585:0:2701:68	0/0:24,0:0:24:0,72,266:0:964:24	0/0:50,0:0:50:0,151,469:0:1997:50	0/0:30,0:0:30:0,90,367:0:1189:30	0/0:20,6:6:26:0,29,106:229:797:20	0/0:41,0:0:41:0,123,366:0:1637:41	0/0:13,0:0:13:0,39,103:0:525:13	0/0:86,0:0:86:0,259,759:0:3392:86	0/1:11,10:10:21:39,0,59:406:443:11	0/0:30,0:0:30:0,90,284:0:1185:30	0/0:22,0:0:22:0,66,201:0:853:22	0/0:16,0:0:16:0,48,170:0:634:16	0/0:8,0:0:8:0,24,72:0:310:8	0/0:24,0:0:24:0,72,241:0:980:24	0/0:21,0:0:21:0,63,170:0:838:21	0/0:17,0:0:17:0,51,160:0:693:17	0/0:48,0:0:48:0,144,488:0:1920:48	0/0:29,0:0:29:0,87,296:0:1153:29	0/0:43,0:0:43:0,129,363:0:1728:43	0/0:25,0:0:25:0,75,280:0:947:25	1/1:2,8:8:10:39,7,0:314:82:2	0/0:13,1:1:14:0,11,118:37:520:13	0/0:41,0:0:41:0,123,399:0:1642:41	0/0:9,0:0:9:0,27,111:0:369:9	0/0:22,0:0:22:0,66,463:0:844:22
29378484	446575	29378484_446575	C	T	119722	.	AB=0.487829;ABP=17.5997;AC=50;AF=0.237314;AN=222;AO=8283;CIGAR=1X;DP=167278;DPB=75953;DPRA=0.926922;EPP=101.522;EPPR=1570.58;GTI=49;LEN=1;MEANALT=1.00551;MQM=13.2789;MQMR=11.4956;NS=2112;NUMALT=1;ODDS=0.014118;PAIRED=0.833877;PAIREDR=0.863038;PAO=0;PQA=0;PQR=0;PRO=0;PROBE=SNP|RAPIDGENOMICS_3404_28516||SNP|RAPIDGENOMICS_3404_28517;QA=327682;QR=2317756;RO=58257;RPL=4532;RPP=162.918;RPPR=1178.19;RPR=3751;RUN=1;SAF=4367;SAP=56.3339;SAR=3916;SRF=28940;SRP=8.30802;SRR=29317;TYPE=snp;technology.illumina=1	GT:AD:AO:DP:PL:QA:QR:RO	0/0:20,0:0:20:0,60,211:0:816:20	1/1:4,25:25:29:238,54,0:988:150:4	1/1:0,9:9:9:66,27,0:365:0:0	0/0:66,0:0:66:0,199,690:0:2637:66	0/1:16,6:6:22:11,0,100:246:648:16	0/0:71,0:0:71:0,214,695:0:2863:71	0/1:7,6:6:13:108,0,99:237:279:7	0/1:6,6:6:12:28,0,35:233:237:6	0/0:70,0:0:70:0,211,680:0:2791:70	0/0:78,0:0:78:0,235,758:0:3129:78	0/0:17,0:0:17:0,51,169:0:666:17	1/1:11,71:71:82:643,140,0:2824:433:11	1/1:11,30:30:41:283,36,0:1174:429:11	0/0:39,12:12:51:0,24,391:488:1574:39	1/1:0,49:49:49:575,148,0:1979:0:0	0/0:121,0:0:121:0,364,1179:0:4821:121	0/0:27,0:0:27:0,81,585:0:1021:27	0/1:42,56:56:98:248,0,230:2254:1687:42	0/0:72,0:0:72:0,217,760:0:2904:72	0/0:75,0:0:75:0,226,898:0:2927:75	0/0:66,0:0:66:0,199,637:0:2582:66	0/1:8,16:16:24:64,0,22:656:324:8	0/0:67,0:0:67:0,202,668:0:2712:67	0/0:130,0:0:130:0,391,1388:0:5193:130	0/0:19,0:0:19:0,57,246:0:767:19	0/0:50,0:0:50:0,151,1053:0:1953:50	0/1:44,24:24:68:68,0,235:959:1768:44	0/1:35,49:49:84:217,0,60:1946:1413:35	0/1:41,69:69:110:350,0,156:2799:1633:41	0/1:21,31:31:52:198,0,6:1244:841:21	0/1:5,5:5:10:16,0,43:205:192:5	0/1:23,42:42:65:209,0,19:1669:931:23	0/0:119,0:0:119:0,358,1330:0:4734:119	0/1:7,12:12:19:114,0,10:488:283:7	0/0:39,0:0:39:0,117,343:0:1514:39	./.:.:.:.:.:.:.:.	0/0:49,0:0:49:0,148,481:0:1947:49	0/0:52,1:1:53:0,151,450:41:2085:52	0/1:18,11:11:29:32,0,59:451:726:18	1/1:0,93:93:93:1018,280,0:3733:0:0	0/1:52,42:42:94:127,0,234:1695:2084:52	0/1:42,28:28:70:55,0,228:1117:1683:42	0/1:45,66:66:111:308,0,38:2640:1795:45	0/0:12,1:1:13:0,30,107:41:484:12	1/1:0,83:83:83:790,250,0:3315:0:0	0/0:22,0:0:22:0,66,302:0:894:22	0/0:60,0:0:60:0,181,544:0:2394:60	0/1:33,32:32:65:179,0,81:1280:1304:33	0/0:23,0:0:23:0,69,594:0:903:23	0/0:85,0:0:85:0,256,809:0:3396:85	0/0:12,0:0:12:0,36,127:0:484:12	0/0:61,0:0:61:0,184,563:0:2433:61	0/1:61,49:49:110:172,0,200:1975:2420:61	0/0:37,0:0:37:0,111,425:0:1438:37	0/0:59,1:1:60:0,172,634:37:2347:59	0/0:77,0:0:77:0,232,756:0:3049:77	0/1:15,17:17:32:87,0,33:697:603:15	0/0:24,0:0:24:0,72,185:0:903:24	0/0:25,0:0:25:0,75,232:0:1003:25	0/0:28,0:0:28:0,84,270:0:1125:28	0/0:34,0:0:34:0,102,297:0:1381:34	0/1:79,61:61:140:135,0,404:2444:3210:79	0/0:64,0:0:64:0,193,592:0:2491:64	0/0:66,0:0:66:0,199,637:0:2644:66	0/0:38,0:0:38:0,114,350:0:1471:38	0/0:61,0:0:61:0,184,655:0:2440:61	0/0:49,0:0:49:0,148,510:0:1980:49	0/1:22,25:25:47:90,0,85:1012:860:22	0/0:4,0:0:4:0,12,33:0:160:4	0/1:8,13:13:21:161,0,56:508:315:8	0/1:111,49:49:160:15,0,508:1953:4376:111	0/0:69,0:0:69:0,208,643:0:2796:69	0/0:109,0:0:109:0,328,1137:0:4356:109	0/0:75,0:0:75:0,226,679:0:2969:75	0/0:2,0:0:2:0,6,24:0:68:2	0/0:60,0:0:60:0,181,612:0:2366:60	0/0:22,0:0:22:0,66,182:0:893:22	0/0:27,0:0:27:0,81,276:0:1099:27	1/1:0,22:22:22:201,66,0:867:0:0	0/0:44,0:0:44:0,132,434:0:1755:44	1/1:0,101:101:101:1008,304,0:4020:0:0	0/0:48,0:0:48:0,144,476:0:1907:48	0/1:31,29:29:60:103,0,85:1158:1244:31	0/0:83,0:0:83:0,250,926:0:3196:83	0/0:25,0:0:25:0,75,286:0:996:25	0/0:170,0:0:170:0,512,1754:0:6795:170	0/0:4,0:0:4:0,12,31:0:155:4	0/1:51,48:48:99:200,0,213:1910:2025:51	0/0:24,0:0:24:0,72,450:0:939:24	0/1:35,41:41:76:298,0,237:1664:1386:35	0/0:58,0:0:58:0,175,580:0:2270:58	0/0:52,0:0:52:0,157,464:0:2004:52	0/0:41,0:0:41:0,123,453:0:1656:41	0/0:14,0:0:14:0,42,127:0:561:14	0/0:74,0:0:74:0,223,756:0:2989:74	0/0:45,0:0:45:0,135,441:0:1782:45	0/0:66,0:0:66:0,199,645:0:2662:66	0/0:28,0:0:28:0,84,321:0:1103:28	0/1:13,9:9:22:47,0,63:357:515:13	0/0:13,0:0:13:0,39,149:0:520:13	0/0:29,0:0:29:0,87,237:0:1146:29	0/0:24,0:0:24:0,72,232:0:968:24	0/1:4,5:5:9:25,0,5:197:164:4	1/1:13,26:26:39:162,7,0:1040:501:13	0/0:59,0:0:59:0,178,575:0:2399:59	0/0:127,0:0:127:0,382,1376:0:5030:127	0/0:55,0:0:55:0,166,600:0:2178:55	0/0:31,0:0:31:0,93,293:0:1222:31	0/0:26,0:0:26:0,78,257:0:1048:26	0/0:50,0:0:50:0,151,548:0:2028:50	1/1:0,10:10:10:113,30,0:378:0:0	0/0:27,0:0:27:0,81,595:0:1044:27
29378484	448691	29378484_448691	T	C	30175.5	.	AB=0.470254;ABP=23.2925;AC=13;AF=0.0644362;AN=220;AO=1914;CIGAR=1X;DP=128305;DPB=53853;DPRA=1.05837;EPP=36.574;EPPR=1190.53;GTI=81;LEN=1;MEANALT=1.00948;MQM=12.5825;MQMR=11.2314;NS=2112;NUMALT=1;ODDS=0.0164597;PAIRED=0.860502;PAIREDR=0.878091;PAO=0;PQA=0;PQR=0;PRO=0;PROBE=SNP|RAPIDGENOMICS_3404_28514||SNP|RAPIDGENOMICS_3404_28515;QA=74598;QR=2006653;RO=50997;RPL=793;RPP=125.067;RPPR=3332.74;RPR=1121;RUN=1;SAF=958;SAP=3.01484;SAR=956;SRF=25845;SRP=23.4595;SRR=25152;TYPE=snp;technology.illumina=1	GT:AD:AO:DP:PL:QA:QR:RO	1/1:0,24:24:24:219,72,0:958:0:0	0/0:54,0:0:54:0,163,498:0:2154:54	0/0:12,0:0:12:0,36,236:0:469:12	0/0:12,0:0:12:0,36,123:0:441:12	0/0:20,0:0:20:0,60,306:0:793:20	0/0:53,0:0:53:0,160,587:0:2077:53	0/0:11,0:0:11:0,33,231:0:447:11	./.:.:.:.:.:.:.:.	0/0:44,0:0:44:0,132,407:0:1698:44	0/0:79,0:0:79:0,238,826:0:3064:79	0/0:14,0:0:14:0,42,131:0:543:14	0/0:85,0:0:85:0,256,853:0:3244:85	0/0:36,0:0:36:0,108,379:0:1423:36	0/0:9,0:0:9:0,27,133:0:352:9	0/0:59,0:0:59:0,178,559:0:2335:59	0/0:54,0:0:54:0,163,524:0:2104:54	0/0:12,0:0:12:0,36,287:0:457:12	0/0:89,0:0:89:0,268,751:0:3590:89	0/0:49,0:0:49:0,148,484:0:1946:49	0/0:49,0:0:49:0,148,459:0:1960:49	0/0:36,0:0:36:0,108,359:0:1382:36	0/0:19,0:0:19:0,57,167:0:759:19	0/0:19,0:0:19:0,57,193:0:737:19	0/0:77,0:0:77:0,232,928:0:3014:77	0/0:36,0:0:36:0,108,383:0:1422:36	0/0:46,0:0:46:0,138,1160:0:1792:46	0/0:63,0:0:63:0,190,506:0:2467:63	0/0:90,0:0:90:0,271,845:0:3570:90	0/1:24,18:18:42:97,0,73:706:919:24	0/1:12,32:32:44:177,0,50:1254:484:12	0/0:14,0:0:14:0,42,102:0:570:14	0/0:37,0:0:37:0,111,327:0:1404:37	0/0:107,0:0:107:0,322,1121:0:4217:107	0/0:19,0:0:19:0,57,230:0:738:19	0/0:18,0:0:18:0,54,138:0:703:18	0/0:9,0:0:9:0,27,128:0:369:9	0/0:24,0:0:24:0,72,222:0:941:24	0/0:20,0:0:20:0,60,192:0:781:20	0/0:16,0:0:16:0,48,184:0:610:16	0/0:45,0:0:45:0,135,466:0:1765:45	0/0:35,0:0:35:0,105,301:0:1392:35	0/0:42,0:0:42:0,126,428:0:1661:42	0/0:103,0:0:104:0,310,924:0:4107:103	0/0:20,0:0:20:0,60,327:0:753:20	0/0:44,0:0:44:0,132,370:0:1679:44	0/0:29,0:0:29:0,87,270:0:1153:29	0/0:40,0:0:40:0,120,408:0:1619:40	0/0:68,0:0:68:0,205,710:0:2639:68	0/1:12,12:12:24:272,0,223:479:473:12	0/0:35,0:0:35:0,105,327:0:1323:35	0/0:2,0:0:2:0,6,23:0:82:2	0/0:46,0:0:46:0,138,460:0:1761:46	0/0:38,0:0:38:0,114,347:0:1494:38	0/0:42,0:0:42:0,126,565:0:1644:42	0/0:49,0:0:49:0,148,495:0:1896:49	0/0:51,1:1:52:0,149,552:41:2008:51	0/1:14,25:25:39:162,0,12:979:533:14	0/0:29,0:0:29:0,87,293:0:1136:29	0/0:23,0:0:23:0,69,252:0:922:23	0/1:4,8:8:12:58,0,20:315:151:4	0/0:48,0:0:48:0,144,445:0:1906:48	0/1:77,44:44:121:72,0,316:1730:3061:77	0/0:71,0:0:71:0,214,707:0:2742:71	0/0:51,0:0:51:0,154,535:0:1971:51	0/0:21,0:0:21:0,63,164:0:804:21	0/0:24,0:0:24:0,72,240:0:941:24	0/0:29,0:0:29:0,87,274:0:1118:29	0/0:63,0:0:63:0,190,589:0:2489:63	1/1:0,6:6:6:159,18,0:246:0:0	0/0:12,0:0:12:0,36,375:0:471:12	0/0:46,0:0:46:0,138,444:0:1747:46	0/0:49,0:0:49:0,148,494:0:1948:49	0/1:40,32:32:72:148,0,151:1295:1520:40	0/0:48,0:0:48:0,144,472:0:1857:48	./.:.:.:.:.:.:.:.	0/0:19,0:0:19:0,57,188:0:742:19	0/0:36,0:0:36:0,108,370:0:1374:36	0/0:22,0:0:22:0,66,215:0:847:22	0/0:13,0:0:13:0,39,201:0:519:13	0/1:12,15:15:27:52,0,13:595:466:12	0/0:58,0:0:58:0,175,682:0:2281:58	0/0:16,0:0:16:0,48,193:0:620:16	0/0:18,0:0:18:0,54,136:0:704:18	0/0:46,0:0:46:0,138,452:0:1760:46	0/0:59,0:0:59:0,178,528:0:2290:59	0/0:83,0:0:83:0,250,875:0:3265:83	0/0:10,0:0:10:0,30,109:0:356:10	0/0:81,0:0:82:0,244,923:0:3234:81	0/0:22,0:0:22:0,66,359:0:875:22	0/0:79,0:0:79:0,238,740:0:3188:79	0/0:22,0:0:22:0,66,244:0:885:22	0/0:39,0:0:39:0,117,431:0:1565:39	0/0:37,0:0:37:0,111,371:0:1446:37	0/1:5,3:3:8:24,0,15:123:205:5	0/0:29,0:0:29:0,87,245:0:1142:29	0/0:26,0:0:26:0,78,282:0:1002:26	0/0:55,0:0:55:0,166,502:0:2116:55	0/0:15,0:0:15:0,45,139:0:579:15	0/0:6,0:0:6:0,18,56:0:242:6	0/0:21,0:0:21:0,63,210:0:839:21	0/0:14,1:1:15:0,14,110:41:539:14	0/0:22,0:0:22:0,66,184:0:866:22	0/0:33,0:0:33:0,99,270:0:1310:33	0/0:32,0:0:32:0,96,369:0:1285:32	0/0:39,0:0:39:0,117,333:0:1525:39	0/0:83,0:0:83:0,250,798:0:3283:83	0/0:30,0:0:30:0,90,289:0:1158:30	0/0:4,0:0:4:0,12,31:0:164:4	0/0:29,0:0:29:0,87,275:0:1165:29	0/0:34,0:0:34:0,102,334:0:1369:34	0/0:15,0:0:15:0,45,132:0:593:15	0/0:18,0:0:18:0,54,477:0:716:18
29378484	449350	29378484_449350	G	T	33251.3	.	AB=0.43642;ABP=206.237;AC=28;AF=0.163467;AN=220;AO=3943;CIGAR=1X;DP=108303;DPB=43074;DPRA=0.878786;EPP=47.1166;EPPR=727.377;GTI=147;LEN=1;MEANALT=1.00583;MQM=12.716;MQMR=11.7129;NS=2112;NUMALT=1;ODDS=0.00812275;PAIRED=0.863556;PAIREDR=0.832388;PAO=0;PQA=0;PQR=0;PRO=0;PROBE=SNP|RAPIDGENOMICS_3404_28514||SNP|RAPIDGENOMICS_3404_28515;QA=154338;QR=1437569;RO=36304;RPL=1633;RPP=255.419;RPPR=3407.12;RPR=2310;RUN=1;SAF=2013;SAP=6.80418;SAR=1930;SRF=18776;SRP=96.1702;SRR=17528;TYPE=snp;technology.illumina=1	GT:AD:AO:DP:PL:QA:QR:RO	0/0:25,0:0:25:0,75,218:0:1004:25	0/0:15,0:0:15:0,45,172:0:571:15	0/0:10,2:2:12:0,19,112:78:397:10	0/0:46,0:0:46:0,138,464:0:1807:46	0/1:8,7:7:15:53,0,77:276:324:8	0/0:43,0:0:43:0,129,472:0:1743:43	0/0:13,1:1:14:0,31,334:41:510:13	0/0:4,0:0:4:0,12,33:0:160:4	0/0:48,0:0:48:0,144,421:0:1943:48	0/0:36,0:0:36:0,108,315:0:1397:36	0/0:8,0:0:8:0,24,62:0:324:8	0/0:35,4:4:39:0,84,280:146:1362:35	0/1:19,8:8:27:48,0,87:316:771:19	0/0:6,2:2:8:0,5,27:78:237:6	1/1:4,18:18:22:140,37,0:717:164:4	0/0:72,0:0:72:0,217,700:0:2877:72	0/0:25,0:0:25:0,75,562:0:930:25	0/0:22,3:3:25:0,53,339:115:894:22	0/0:50,0:0:50:0,151,574:0:1989:50	0/0:39,0:0:39:0,117,441:0:1560:39	0/0:44,0:0:44:0,132,519:0:1718:44	0/0:23,9:9:32:0,30,115:369:904:23	0/0:18,0:0:18:0,54,157:0:684:18	0/0:61,0:0:61:0,184,623:0:2385:61	0/0:10,0:0:10:0,30,121:0:398:10	0/0:48,0:0:48:0,144,1062:0:1879:48	0/1:9,6:6:15:2,0,20:242:369:9	0/0:31,7:7:38:0,43,303:257:1226:31	0/1:28,34:34:62:81,0,58:1385:1058:28	0/0:13,7:7:20:0,1,106:260:521:13	0/0:7,3:3:10:0,4,24:123:278:7	0/0:28,7:7:35:0,40,205:287:1136:28	0/0:82,0:0:82:0,247,853:0:3290:82	0/1:2,4:4:6:58,0,21:137:82:2	0/0:17,0:0:17:0,51,206:0:665:17	0/0:8,2:2:10:0,11,172:82:324:8	0/0:46,0:0:46:0,138,409:0:1807:46	0/0:17,0:0:17:0,51,199:0:680:17	0/0:16,5:5:21:0,17,140:197:636:16	1/1:0,22:22:22:210,66,0:886:0:0	0/1:19,19:19:38:56,0,68:753:755:19	0/1:33,16:16:49:3,0,152:648:1340:33	0/1:53,26:26:79:23,0,288:1053:2122:53	0/0:8,2:2:10:0,11,39:82:324:8	0/1:9,31:31:40:234,0,7:1217:369:9	0/0:12,0:0:12:0,36,108:0:488:12	0/0:65,0:0:65:0,196,707:0:2559:65	0/1:14,13:13:27:33,0,104:501:544:14	0/0:35,0:0:35:0,105,729:0:1391:35	0/0:32,0:0:32:0,96,296:0:1250:32	0/0:10,0:0:10:0,30,99:0:402:10	0/0:28,0:0:28:0,84,236:0:1089:28	0/1:15,13:13:28:79,0,68:533:593:15	0/0:38,0:0:38:0,114,447:0:1463:38	0/0:65,0:0:65:0,196,770:0:2602:65	0/0:45,0:0:45:0,135,560:0:1780:45	0/1:10,1:1:11:0,0,43:41:391:10	0/0:37,0:0:37:0,111,372:0:1466:37	0/0:11,0:0:11:0,33,101:0:405:11	0/0:19,0:0:19:0,57,227:0:753:19	0/0:21,0:0:21:0,63,294:0:812:21	0/1:40,39:39:79:106,0,117:1583:1590:40	0/0:42,0:0:42:0,126,363:0:1637:42	0/0:30,0:0:30:0,90,293:0:1158:30	0/0:14,0:0:14:0,42,109:0:552:14	0/0:34,0:0:34:0,102,333:0:1320:34	0/0:20,0:0:20:0,60,248:0:811:20	0/1:4,6:6:10:20,0,2:238:164:4	0/0:3,0:0:3:0,9,63:0:114:3	0/1:4,5:5:9:128,0,1:197:160:4	0/0:19,10:10:29:0,5,81:402:775:19	0/0:43,0:0:43:0,129,367:0:1713:43	0/0:63,0:0:63:0,190,590:0:2486:63	0/0:37,0:0:37:0,111,339:0:1426:37	./.:.:.:.:.:.:.:.	0/0:17,0:0:17:0,51,154:0:679:17	0/0:15,0:0:15:0,45,128:0:615:15	0/0:14,0:0:14:0,42,149:0:528:14	1/1:1,9:9:10:60,3,0:337:41:1	0/0:43,0:0:43:0,129,369:0:1709:43	0/1:6,27:27:33:167,0,21:1081:246:6	0/0:44,0:0:44:0,132,419:0:1711:44	1/1:10,21:21:31:160,8,0:836:397:10	0/0:35,0:0:35:0,105,354:0:1376:35	0/0:29,0:0:29:0,87,262:0:1134:29	0/0:75,0:0:75:0,226,769:0:2922:75	0/0:14,0:0:14:0,42,122:0:560:14	0/0:52,7:7:59:0,119,580:283:2024:52	0/0:13,1:1:14:0,29,145:41:502:13	0/1:30,29:29:59:82,0,173:1136:1217:30	0/0:35,0:0:35:0,105,374:0:1396:35	0/0:17,0:0:17:0,51,202:0:697:17	0/0:15,0:0:15:0,45,203:0:611:15	./.:.:.:.:.:.:.:.	0/0:22,0:0:22:0,66,199:0:879:22	0/0:26,0:0:26:0,78,259:0:1017:26	0/0:36,0:0:36:0,108,331:0:1435:36	0/0:6,0:0:6:0,18,77:0:238:6	0/0:5,0:0:5:0,15,73:0:205:5	0/0:18,0:0:18:0,54,178:0:698:18	0/0:37,0:0:37:0,111,343:0:1476:37	0/0:9,0:0:9:0,27,85:0:365:9	0/0:21,7:7:28:0,2,132:283:814:21	0/1:9,10:10:19:21,0,49:381:365:9	0/0:50,0:0:50:0,151,502:0:1994:50	0/0:65,0:0:65:0,196,807:0:2571:65	0/0:38,0:0:38:0,114,466:0:1527:38	0/0:21,0:0:21:0,63,242:0:857:21	0/0:10,0:0:10:0,30,100:0:397:10	0/0:34,0:0:34:0,102,372:0:1359:34	1/1:0,10:10:10:127,30,0:406:0:0	0/0:12,0:0:12:0,36,238:0:460:12
29378484	1000348	29378484_1000348	A	G	123537	.	AB=0.478183;ABP=40.0572;AC=70;AF=0.293371;AN=224;AO=7937;CIGAR=1X;DP=134747;DPB=67121;DPRA=0.963244;EPP=203.947;EPPR=366.496;GTI=53;LEN=1;MEANALT=1.00596;MQM=13.835;MQMR=11.7767;NS=2112;NUMALT=1;ODDS=0.0323093;PAIRED=0.840746;PAIREDR=0.874097;PAO=0;PQA=0;PQR=0;PRO=0;PROBE=SNP|RAPIDGENOMICS_3404_27151||SNP|RAPIDGENOMICS_3404_27152||SNP|RAPIDGENOMICS_3404_27153;QA=313555;QR=1812589;RO=45805;RPL=3908;RPP=7.01591;RPPR=35.2766;RPR=4029;RUN=1;SAF=4090;SAP=19.1654;SAR=3847;SRF=23546;SRP=81.5336;SRR=22259;TYPE=snp;technology.illumina=1	GT:AD:AO:DP:PL:QA:QR:RO	0/0:25,0:0:25:0,75,260:0:1008:25	0/1:22,14:14:36:24,0,181:542:885:22	0/1:10,10:10:20:98,0,33:383:391:10	0/0:143,0:0:143:0,430,1589:0:5739:143	0/1:1,6:6:7:49,0,11:238:32:1	0/0:60,0:0:60:0,181,689:0:2419:60	0/1:5,6:6:11:120,0,77:246:173:5	1/1:5,16:16:21:247,22,0:628:201:5	0/0:50,0:0:50:0,151,619:0:1942:50	0/0:91,0:0:91:0,274,956:0:3628:91	1/1:5,14:14:19:77,14,0:556:205:5	0/1:32,24:24:56:36,0,164:980:1247:32	0/1:43,36:36:79:118,0,154:1446:1727:43	0/0:11,3:3:14:0,9,167:123:451:11	1/1:0,71:71:71:725,214,0:2851:0:0	0/0:91,0:0:91:0,274,929:0:3611:91	0/0:19,0:0:19:0,57,430:0:704:19	0/1:47,40:40:87:150,0,160:1584:1873:47	0/0:51,0:0:51:0,154,516:0:2059:51	0/0:62,0:0:62:0,187,567:0:2486:62	0/0:65,0:0:65:0,196,679:0:2578:65	0/1:21,23:23:44:66,0,51:935:849:21	0/1:17,11:11:28:13,0,72:438:667:17	0/0:95,0:0:95:0,286,1031:0:3720:95	0/0:15,0:0:15:0,45,139:0:593:15	0/0:42,0:0:42:0,126,899:0:1593:42	0/1:37,22:22:59:58,0,149:898:1466:37	1/1:0,47:47:47:489,141,0:1887:0:0	0/1:57,53:53:110:203,0,393:2134:2250:57	0/1:23,32:32:55:171,0,16:1275:915:23	0/1:10,8:8:18:36,0,28:324:410:10	1/1:7,40:40:47:316,81,0:1622:283:7	0/0:105,1:1:106:0,308,1213:41:4171:105	0/1:6,5:5:11:17,0,27:205:228:6	0/0:29,0:0:29:0,87,288:0:1129:29	0/0:9,0:0:9:0,27,110:0:360:9	0/1:23,28:28:51:116,0,140:1127:877:23	0/0:67,0:0:67:0,202,702:0:2596:67	0/1:12,9:9:21:75,0,68:356:488:12	1/1:0,76:76:76:763,229,0:3046:0:0	0/1:34,32:32:66:145,0,135:1273:1357:34	0/0:25,3:3:28:0,33,239:115:998:25	1/1:0,59:59:59:578,178,0:2385:0:0	0/1:12,10:10:22:21,0,191:406:492:12	1/1:0,58:58:58:557,175,0:2267:0:0	0/0:28,0:0:28:0,84,304:0:1104:28	0/1:44,31:31:75:116,0,228:1250:1779:44	0/1:28,35:35:63:207,0,63:1431:1073:28	0/0:31,0:0:31:0,93,479:0:1195:31	0/1:19,34:34:53:205,0,8:1357:712:19	0/0:15,0:0:15:0,45,129:0:593:15	0/0:50,0:0:50:0,151,496:0:2011:50	1/1:17,46:46:63:261,4,0:1845:680:17	0/0:30,0:0:30:0,90,448:0:1205:30	0/1:39,46:46:85:206,0,131:1823:1554:39	0/0:74,1:1:75:0,193,738:41:2969:74	0/1:29,16:16:45:32,0,111:629:1172:29	0/0:21,0:0:21:0,63,206:0:827:21	0/0:44,0:0:44:0,132,420:0:1732:44	0/0:22,3:3:25:0,50,210:123:877:22	0/0:70,0:0:70:0,211,749:0:2776:70	0/1:78,61:61:139:161,0,541:2435:3105:78	0/0:93,0:0:93:0,280,982:0:3721:93	0/0:36,0:0:36:0,108,343:0:1423:36	0/1:12,10:10:22:18,0,51:387:461:12	0/0:29,0:0:29:0,87,278:0:1163:29	0/0:25,0:0:25:0,75,253:0:1004:25	0/1:21,10:10:31:59,0,95:406:834:21	1/1:2,6:6:8:72,6,0:242:82:2	0/1:2,3:3:5:69,0,32:114:82:2	0/1:57,27:27:84:12,0,371:1081:2271:57	0/0:22,0:0:22:0,66,184:0:893:22	0/1:63,37:37:100:73,0,371:1487:2500:63	0/0:56,0:0:56:0,169,598:0:2203:56	0/0:5,0:0:5:0,15,60:0:205:5	0/1:12,10:10:22:54,0,40:397:484:12	0/0:14,0:0:14:0,42,149:0:574:14	0/1:5,8:8:13:27,0,46:314:201:5	1/1:0,17:17:17:263,51,0:697:0:0	0/0:43,0:0:43:0,129,392:0:1685:43	1/1:0,67:67:67:741,202,0:2723:0:0	0/0:19,0:0:19:0,57,194:0:750:19	0/1:11,14:14:25:75,0,36:543:447:11	0/0:88,0:0:88:0,265,952:0:3509:88	0/0:33,0:0:33:0,99,314:0:1288:33	0/1:22,29:29:51:160,0,61:1164:858:22	0/0:17,0:0:17:0,51,232:0:683:17	0/1:52,88:88:140:504,0,91:3502:2070:52	0/0:15,0:0:15:0,45,268:0:579:15	0/1:49,75:75:124:368,0,96:3046:1915:49	0/0:26,0:0:26:0,78,266:0:1026:26	0/0:38,0:0:38:0,114,375:0:1513:38	0/0:66,0:0:66:0,199,669:0:2628:66	0/0:7,0:0:7:0,21,58:0:278:7	1/1:0,45:45:45:416,135,0:1821:0:0	0/0:31,0:0:31:0,93,298:0:1232:31	0/0:66,0:0:66:0,199,647:0:2628:66	0/0:10,0:0:10:0,30,119:0:393:10	1/1:0,15:15:15:129,45,0:601:0:0	0/0:10,0:0:10:0,30,97:0:359:10	0/0:13,0:0:13:0,39,120:0:484:13	0/0:16,0:0:16:0,48,216:0:635:16	1/1:6,27:27:33:230,45,0:1063:242:6	0/1:23,27:27:50:151,0,50:1099:925:23	0/0:45,0:0:45:0,135,415:0:1775:45	0/0:109,0:0:109:0,328,1024:0:4289:109	0/0:48,0:0:48:0,144,425:0:1899:48	0/1:7,20:20:27:247,0,19:787:283:7	0/1:20,8:8:28:8,0,195:319:804:20	0/0:85,0:0:85:0,256,900:0:3361:85	1/1:0,28:28:28:400,84,0:1092:0:0	0/0:15,0:0:15:0,45,362:0:551:15
29378484	1000365	29378484_1000365	A	G	119490	.	AB=0.480295;ABP=31.8504;AC=69;AF=0.29368;AN=224;AO=7652;CIGAR=1X;DP=131525;DPB=65762;DPRA=0.963543;EPP=470.863;EPPR=873.904;GTI=47;LEN=1;MEANALT=1.00595;MQM=13.7324;MQMR=11.7679;NS=2112;NUMALT=1;ODDS=0.0141561;PAIRED=0.847229;PAIREDR=0.87718;PAO=0;PQA=0;PQR=0;PRO=0;PROBE=SNP|RAPIDGENOMICS_3404_27151||SNP|RAPIDGENOMICS_3404_27152||SNP|RAPIDGENOMICS_3404_27153;QA=299937;QR=1782834;RO=44952;RPL=4135;RPP=111.392;RPPR=1001.32;RPR=3517;RUN=1;SAF=3713;SAP=17.5046;SAR=3939;SRF=21884;SRP=70.729;SRR=23068;TYPE=snp;technology.illumina=1	GT:AD:AO:DP:PL:QA:QR:RO	0/0:40,0:0:40:0,120,440:0:1585:40	0/1:23,11:11:34:40,0,175:415:943:23	0/1:10,14:14:24:136,0,31:538:406:10	0/0:140,0:0:140:0,421,1565:0:5551:140	0/1:2,7:7:9:53,0,47:273:78:2	0/0:65,0:0:65:0,196,738:0:2559:65	0/1:3,3:3:6:8,0,67:116:123:3	0/1:5,8:8:13:107,0,2:319:205:5	0/0:43,0:0:43:0,129,483:0:1659:43	0/0:93,0:0:93:0,280,994:0:3666:93	1/1:5,13:13:18:70,11,0:492:205:5	0/1:31,36:36:67:111,0,127:1472:1235:31	0/1:36,36:36:72:124,0,103:1446:1445:36	0/0:10,3:3:13:0,6,125:123:382:10	1/1:0,62:62:62:630,187,0:2484:0:0	0/0:100,0:0:100:0,301,1033:0:3987:100	0/0:20,1:1:21:0,34,446:32:769:20	0/1:46,40:40:86:156,0,144:1606:1820:46	0/0:49,0:0:49:0,148,499:0:1971:49	0/0:64,0:0:64:0,193,577:0:2564:64	0/0:64,0:0:64:0,193,677:0:2598:64	0/1:25,23:23:48:54,0,71:935:994:25	0/1:18,13:13:31:19,0,70:501:666:18	0/0:93,0:0:93:0,280,1022:0:3765:93	0/0:18,0:0:18:0,54,165:0:701:18	0/0:44,0:0:44:0,132,969:0:1770:44	0/1:37,26:26:63:96,0,136:1022:1500:37	1/1:0,39:39:45:420,117,0:1577:0:0	0/1:56,48:48:104:134,0,418:1919:2154:56	0/1:26,34:34:60:209,0,26:1373:1022:26	0/1:12,7:7:19:25,0,39:269:460:12	1/1:6,39:39:45:358,85,0:1574:242:6	0/0:107,1:1:108:0,314,1244:41:4320:107	0/1:4,7:7:11:38,0,11:287:164:4	0/0:29,0:0:29:0,87,281:0:1138:29	0/0:10,0:0:10:0,30,126:0:406:10	0/1:21,28:28:49:122,0,112:1132:861:21	0/0:65,0:0:65:0,196,648:0:2585:65	0/1:12,6:6:18:61,0,77:242:474:12	1/1:0,75:75:75:730,226,0:3010:0:0	0/1:34,32:32:66:153,0,154:1253:1368:34	0/0:24,3:3:27:0,30,244:123:962:24	1/1:0,56:56:56:557,169,0:2267:0:0	0/1:14,10:10:24:15,0,202:380:570:14	1/1:0,51:51:51:486,154,0:1974:0:0	0/0:25,0:0:25:0,75,245:0:1008:25	0/1:42,35:35:77:136,0,208:1391:1699:42	0/1:32,35:35:67:176,0,89:1346:1255:32	0/0:33,0:0:33:0,99,593:0:1264:33	1/1:16,35:35:51:276,19,0:1344:598:16	0/0:11,0:0:11:0,33,98:0:442:11	0/0:50,0:0:50:0,151,472:0:1961:50	0/1:19,40:40:63:220,0,22:1615:753:19	0/0:28,0:0:28:0,84,432:0:1112:28	0/1:51,44:44:95:168,0,201:1765:2006:51	0/0:72,0:0:72:0,217,739:0:2847:72	0/1:28,16:16:44:41,0,107:647:1113:28	0/0:26,0:0:26:0,78,267:0:1022:26	0/0:38,0:0:38:0,114,364:0:1521:38	0/0:20,3:3:23:0,44,189:115:785:20	0/0:67,0:0:67:0,202,714:0:2678:67	0/1:69,69:69:138:251,0,348:2728:2795:69	0/0:99,0:0:99:0,298,1019:0:3949:99	0/0:40,0:0:40:0,120,390:0:1555:40	0/1:13,8:8:21:3,0,69:328:529:13	0/0:28,0:0:28:0,84,238:0:1063:28	0/0:27,0:0:27:0,81,280:0:1066:27	0/1:19,8:8:27:43,0,86:305:775:19	1/1:2,5:5:7:64,3,0:187:82:2	0/1:1,2:2:3:69,0,32:82:41:1	0/1:50,32:32:82:62,0,282:1292:1995:50	0/0:23,0:0:23:0,69,194:0:917:23	0/1:59,43:43:102:118,0,334:1704:2390:59	0/0:55,0:0:55:0,166,582:0:2149:55	0/0:8,0:0:8:0,24,107:0:328:8	0/1:10,8:8:18:28,0,34:300:410:10	0/0:15,0:0:15:0,45,158:0:606:15	0/1:6,8:8:14:24,0,50:324:237:6	1/1:0,19:19:19:226,57,0:748:0:0	0/0:42,0:0:42:0,126,385:0:1648:42	1/1:0,65:65:65:743,196,0:2620:0:0	0/0:20,0:0:20:0,60,201:0:789:20	0/1:11,14:14:25:75,0,36:561:442:11	0/0:78,0:0:78:0,235,866:0:3116:78	0/0:33,0:0:33:0,99,314:0:1284:33	0/1:21,29:29:50:162,0,51:1158:834:21	0/0:14,0:0:14:0,42,207:0:566:14	0/1:44,86:86:130:581,0,50:3399:1759:44	0/0:19,0:0:19:0,57,363:0:682:19	0/1:55,81:81:136:399,0,143:3210:2168:55	0/0:29,0:0:29:0,87,295:0:1163:29	0/0:36,0:0:36:0,108,371:0:1445:36	0/0:58,0:0:58:0,175,602:0:2338:58	0/0:7,0:0:7:0,21,58:0:287:7	1/1:0,45:45:45:424,135,0:1751:0:0	0/0:25,0:0:25:0,75,251:0:1004:25	0/0:75,0:0:75:0,226,741:0:2983:75	0/0:11,0:0:11:0,33,126:0:429:11	1/1:0,15:15:15:129,45,0:603:0:0	0/0:8,0:0:8:0,24,78:0:311:8	0/0:17,0:0:17:0,51,160:0:615:17	0/0:16,0:0:16:0,48,233:0:635:16	1/1:7,24:24:31:201,31,0:972:283:7	0/1:15,18:18:33:104,0,37:715:606:15	0/0:35,0:0:35:0,105,315:0:1427:35	0/0:104,0:0:104:0,313,975:0:4102:104	0/0:50,0:0:50:0,151,435:0:1970:50	0/1:10,16:16:26:221,0,82:648:388:10	0/1:19,8:8:27:13,0,187:324:766:19	0/0:69,0:0:69:0,208,730:0:2741:69	1/1:0,26:26:26:360,78,0:1025:0:0	0/0:18,0:0:18:0,54,477:0:698:18
29378484	1017441	29378484_1017441	G	A	160624	.	AB=0.507782;ABP=11.0538;AC=64;AF=0.304765;AN=224;AO=12606;CIGAR=1X;DP=165462;DPB=69234;DPRA=0.985611;EPP=674.24;EPPR=559.745;GTI=27;LEN=1;MEANALT=1.00935;MQM=13.2335;MQMR=11.5886;NS=2112;NUMALT=1;ODDS=0.0408311;PAIRED=0.850151;PAIREDR=0.868692;PAO=0;PQA=0;PQR=0;PRO=0;PROBE=SNP|RAPIDGENOMICS_3404_27155||SNP|RAPIDGENOMICS_3404_27156;QA=496777;QR=1823535;RO=46075;RPL=5793;RPP=182.227;RPPR=749.929;RPR=6813;RUN=1;SAF=6883;SAP=234.799;SAR=5723;SRF=23882;SRP=137.456;SRR=22193;TYPE=snp;technology.illumina=1	GT:AD:AO:DP:PL:QA:QR:RO	0/0:20,0:0:20:0,60,213:0:800:20	0/0:13,3:3:16:0,24,145:123:520:13	0/1:20,14:14:34:42,0,105:566:772:20	0/0:87,0:0:87:0,262,854:0:3507:87	0/1:10,17:17:27:170,0,10:654:396:10	0/0:19,0:0:19:0,57,202:0:749:19	0/1:5,2:2:7:53,0,106:78:201:5	0/1:12,15:15:27:63,0,55:611:474:12	0/0:71,0:0:71:0,214,718:0:2829:71	0/0:90,0:0:90:0,271,877:0:3605:90	0/0:28,4:4:32:0,43,183:164:1098:28	0/0:46,16:16:62:0,31,430:571:1790:46	0/1:33,45:45:78:250,0,106:1791:1345:33	0/1:16,17:17:33:146,0,54:685:639:16	1/1:0,49:49:49:442,148,0:1951:0:0	0/0:126,0:0:126:0,379,1284:0:5074:126	0/0:24,0:0:24:0,72,476:0:898:24	0/1:76,84:84:160:417,0,402:3336:3007:76	0/0:51,0:0:51:0,154,519:0:2036:51	0/0:39,0:0:39:0,117,472:0:1555:39	0/0:63,0:0:64:0,190,569:0:2534:63	0/1:38,37:37:75:185,0,268:1496:1494:38	0/1:6,8:8:14:44,0,48:328:224:6	0/0:86,0:0:86:0,259,1120:0:3446:86	0/0:3,0:0:3:0,9,48:0:123:3	0/0:57,0:0:57:0,172,1202:0:2172:57	0/1:23,25:25:48:123,0,43:992:935:23	1/1:0,61:61:61:656,184,0:2417:0:0	0/1:44,28:28:72:54,0,261:1116:1757:44	0/1:19,18:18:37:32,0,71:726:762:19	0/0:23,5:5:28:0,36,206:201:927:23	1/1:4,38:38:42:312,63,0:1494:155:4	0/0:142,0:0:142:0,427,1523:0:5729:142	0/1:9,16:16:25:80,0,21:643:365:9	0/0:45,0:0:45:0,135,503:0:1740:45	0/0:22,0:0:22:0,66,297:0:867:22	0/1:9,28:28:37:186,0,32:1105:356:9	0/0:67,0:0:67:0,202,718:0:2677:67	0/1:23,12:12:35:25,0,97:460:917:23	1/1:0,114:114:114:1089,343,0:4549:0:0	0/0:67,22:22:89:0,45,454:862:2691:67	1/1:19,54:54:73:414,48,0:2184:728:19	1/1:0,95:95:95:1016,286,0:3772:0:0	0/1:12,12:12:24:79,0,27:483:475:12	1/1:0,53:53:53:589,160,0:2117:0:0	0/0:15,0:0:15:0,45,146:0:594:15	0/1:21,35:35:56:153,0,6:1423:853:21	0/1:30,26:26:56:92,0,150:1031:1207:30	0/0:27,0:0:27:0,81,627:0:1021:27	0/1:20,23:23:43:87,0,55:909:763:20	0/0:11,0:0:11:0,33,102:0:433:11	0/0:66,0:0:66:0,199,646:0:2665:66	0/1:37,24:24:61:41,0,177:972:1497:37	0/0:48,0:0:48:0,144,565:0:1883:48	0/1:32,26:26:58:48,0,209:1040:1259:32	0/0:74,0:0:74:0,223,838:0:2999:74	0/0:23,6:6:29:0,39,188:246:935:23	0/0:22,0:0:22:0,66,197:0:861:22	0/0:38,0:0:38:0,114,381:0:1504:38	0/0:10,4:4:14:0,6,53:164:410:10	0/0:30,0:0:30:0,90,350:0:1204:30	0/1:93,66:66:159:210,0,480:2660:3683:93	0/0:101,0:0:101:0,304,957:0:4009:101	0/0:51,0:0:51:0,154,573:0:2038:51	0/1:12,8:8:20:23,0,119:328:488:12	0/0:31,0:0:31:0,93,363:0:1237:31	0/0:35,0:0:35:0,105,504:0:1400:35	1/1:11,30:30:41:238,40,0:1213:433:11	0/1:3,2:2:5:4,0,35:78:123:3	0/1:4,6:6:10:159,0,84:246:145:4	0/1:34,43:43:77:153,0,127:1734:1326:34	0/0:53,0:0:53:0,160,459:0:2078:53	0/1:56,57:57:113:262,0,188:2321:2190:56	0/0:51,0:0:51:0,154,534:0:2040:51	0/0:5,0:0:5:0,15,41:0:205:5	0/1:22,16:16:38:49,0,123:647:870:22	0/0:48,0:0:48:0,144,490:0:1929:48	0/1:10,6:6:16:0,0,36:242:397:10	1/1:0,23:23:23:392,69,0:898:0:0	0/0:31,0:0:31:0,93,367:0:1250:31	1/1:0,100:100:100:918,301,0:3998:0:0	0/0:26,0:0:26:0,78,343:0:1045:26	1/1:1,17:17:18:151,45,0:693:41:1	0/0:50,0:0:50:0,151,417:0:1976:50	0/0:61,0:0:61:0,184,535:0:2448:61	0/0:71,12:12:83:0,124,515:488:2825:71	0/0:12,0:0:12:0,36,96:0:492:12	0/1:33,38:38:71:168,0,120:1529:1321:33	0/0:23,0:0:23:0,69,428:0:875:23	0/1:59,43:43:102:162,0,304:1712:2402:59	0/0:33,0:0:33:0,99,381:0:1326:33	0/0:21,0:0:21:0,63,221:0:848:21	0/0:34,0:0:34:0,102,298:0:1339:34	0/0:4,0:0:4:0,12,43:0:164:4	1/1:0,55:55:55:645,166,0:2183:0:0	0/0:33,0:0:33:0,99,403:0:1310:33	0/0:48,0:0:48:0,144,518:0:1920:48	0/0:10,0:0:10:0,30,113:0:398:10	0/1:16,4:4:20:45,0,146:164:626:16	0/0:26,0:0:26:0,78,209:0:1041:26	0/0:41,0:0:41:0,123,399:0:1621:41	0/0:11,0:0:11:0,33,103:0:437:11	0/0:27,11:11:38:0,24,183:434:1099:27	1/1:10,30:30:40:155,13,0:1213:406:10	0/0:46,0:0:46:0,138,512:0:1839:46	0/0:113,0:0:113:0,340,1185:0:4481:113	0/0:52,0:0:52:0,157,566:0:2091:52	1/1:9,21:21:30:216,16,0:861:360:9	1/1:6,13:13:19:112,10,0:529:242:6	0/0:65,0:0:65:0,196,817:0:2616:65	1/1:0,12:12:12:101,36,0:488:0:0	0/0:26,0:0:26:0,78,535:0:1025:26
29378484	1018202	29378484_1018202	A	G	147099	.	AB=0.485828;ABP=27.1374;AC=65;AF=0.298762;AN=224;AO=11443;CIGAR=1X;DP=167731;DPB=73462;DPRA=0.933178;EPP=1689.32;EPPR=2961.74;GTI=54;LEN=1;MEANALT=1.00118;MQM=13.0454;MQMR=11.2489;NS=2112;NUMALT=1;ODDS=0.0199494;PAIRED=0.858341;PAIREDR=0.883977;PAO=0;PQA=0;PQR=0;PRO=0;PROBE=SNP|RAPIDGENOMICS_3404_27155||SNP|RAPIDGENOMICS_3404_27156;QA=451958;QR=1983772;RO=49904;RPL=6430;RPP=384.036;RPPR=1778.63;RPR=5013;RUN=1;SAF=5279;SAP=151.638;SAR=6164;SRF=23731;SRP=262.494;SRR=26173;TYPE=snp;technology.illumina=1	GT:AD:AO:DP:PL:QA:QR:RO	0/0:39,0:0:39:0,117,395:0:1546:39	1/1:0,26:26:26:233,78,0:1040:0:0	1/1:4,15:15:19:94,22,0:615:164:4	0/0:69,0:0:69:0,208,703:0:2714:69	0/1:8,10:10:18:104,0,100:371:305:8	0/0:84,0:0:84:0,253,840:0:3371:84	1/1:0,2:2:2:46,6,0:82:0:0	0/0:3,0:0:3:0,9,95:0:123:3	0/0:59,0:0:59:0,178,630:0:2339:59	0/0:47,0:0:47:0,141,570:0:1834:47	0/0:10,4:4:14:0,11,64:156:388:10	0/1:26,20:20:46:129,0,77:799:1041:26	0/0:37,11:11:48:0,28,268:439:1456:37	0/1:14,5:5:19:4,0,110:182:562:14	1/1:0,22:22:22:216,66,0:876:0:0	0/0:80,0:0:80:0,241,682:0:3166:80	0/0:13,0:0:13:0,39,248:0:525:13	0/0:53,20:20:73:0,40,342:803:2124:53	0/0:50,0:0:50:0,151,482:0:2008:50	0/0:53,0:0:53:0,160,507:0:2151:53	0/0:24,0:0:24:0,72,191:0:933:24	0/1:8,9:9:17:34,0,29:361:324:8	0/0:14,2:2:16:0,29,142:78:560:14	0/0:64,0:0:64:0,193,618:0:2547:64	0/0:11,0:0:11:0,33,100:0:421:11	0/0:56,0:0:56:0,169,978:0:2181:56	0/1:26,42:42:68:289,0,1:1710:1058:26	1/1:0,60:60:60:552,181,0:2415:0:0	0/0:47,22:22:69:0,20,252:902:1876:47	0/1:25,26:26:51:58,0,77:1045:1017:25	0/1:20,23:23:43:80,0,38:911:785:20	0/0:30,3:3:33:0,74,385:119:1200:30	0/0:102,0:0:102:0,307,978:0:4081:102	0/1:17,12:12:29:42,0,86:475:676:17	0/0:42,0:0:42:0,126,378:0:1620:42	0/0:1,0:0:1:0,3,34:0:41:1	0/1:13,16:16:29:65,0,72:620:521:13	0/0:48,0:0:48:0,144,483:0:1827:48	1/1:4,9:9:13:73,10,0:369:155:4	1/1:0,63:63:63:658,190,0:2499:0:0	0/1:27,19:19:46:11,0,142:761:1073:27	0/1:36,37:37:73:106,0,74:1487:1443:36	1/1:0,72:72:72:660,217,0:2920:0:0	0/1:15,9:9:24:84,0,167:338:597:15	1/1:0,44:44:44:457,132,0:1751:0:0	0/0:8,0:0:8:0,24,65:0:315:8	0/1:41,28:28:69:50,0,159:1115:1631:41	0/1:31,28:28:59:87,0,183:1123:1235:31	0/0:38,0:0:38:0,114,744:0:1445:38	0/1:12,20:20:32:144,0,25:811:479:12	0/0:6,0:0:6:0,18,53:0:246:6	0/0:69,0:0:69:0,208,703:0:2692:69	0/1:58,59:59:117:177,0,132:2364:2317:58	0/0:27,0:0:27:0,81,410:0:1046:27	0/1:27,36:36:63:294,0,23:1405:1086:27	0/0:54,0:0:54:0,163,533:0:2162:54	1/1:6,23:23:29:137,0,0:917:224:6	0/0:24,0:0:24:0,72,211:0:939:24	0/0:28,2:2:30:0,75,235:74:1055:28	0/1:16,11:11:27:27,0,60:451:639:16	0/0:15,0:0:15:0,45,149:0:570:15	0/1:32,56:56:88:305,0,62:2258:1262:32	0/0:46,0:0:46:0,138,453:0:1825:46	0/0:37,0:0:37:0,111,322:0:1419:37	1/1:4,24:24:28:213,27,0:984:164:4	0/0:15,0:0:15:0,45,138:0:592:15	0/0:25,0:0:25:0,75,272:0:961:25	0/1:20,14:14:34:14,0,154:566:746:20	0/0:12,3:3:15:0,23,87:123:471:12	0/1:6,2:2:8:15,0,157:82:238:6	0/1:21,26:26:47:117,0,58:1058:845:21	0/0:25,0:0:25:0,75,340:0:999:25	0/1:53,20:20:74:11,0,253:779:2130:53	0/0:31,0:0:31:0,93,354:0:1182:31	0/0:8,0:0:8:0,24,93:0:296:8	0/1:9,12:12:21:34,0,31:465:356:9	0/0:10,0:0:10:0,30,125:0:363:10	0/0:21,3:3:24:0,50,176:114:784:21	1/1:1,20:20:21:265,22,0:772:41:1	0/0:34,0:0:34:0,102,309:0:1364:34	1/1:0,98:98:98:998,295,0:3927:0:0	0/0:8,0:0:8:0,24,59:0:311:8	1/1:3,12:12:15:131,19,0:492:123:3	0/0:30,0:0:30:0,90,312:0:1183:30	0/0:38,0:0:38:0,114,397:0:1527:38	0/1:25,26:26:51:86,0,136:1012:979:25	0/0:12,0:0:12:0,36,122:0:476:12	0/1:32,50:50:82:270,0,186:2000:1250:32	0/0:17,0:0:17:0,51,160:0:672:17	0/1:44,66:66:110:374,0,81:2637:1738:44	0/0:24,0:0:24:0,72,220:0:980:24	0/0:25,0:0:25:0,75,228:0:1017:25	0/0:24,0:0:24:0,72,233:0:958:24	0/0:12,0:0:12:0,36,111:0:488:12	1/1:0,42:42:42:501,126,0:1706:0:0	0/0:46,0:0:46:0,138,482:0:1812:46	0/0:50,1:1:51:0,144,515:23:1943:50	0/0:28,0:0:28:0,84,298:0:1103:28	1/1:1,8:8:9:105,19,0:324:41:1	0/0:21,0:0:21:0,63,189:0:809:21	0/0:3,0:0:3:0,9,23:0:119:3	0/0:13,0:0:13:0,39,160:0:511:13	0/1:15,10:10:25:14,0,75:410:584:15	0/1:11,12:12:23:51,0,53:479:429:11	0/0:51,2:2:53:0,142,553:82:2000:51	0/0:116,0:0:116:0,349,988:0:4603:116	0/0:40,0:0:40:0,120,325:0:1611:40	0/0:12,2:2:14:0,25,86:68:492:12	1/1:4,39:39:43:361,99,0:1587:160:4	0/0:90,0:0:90:0,271,811:0:3596:90	1/1:0,12:12:12:100,36,0:488:0:0	0/0:32,0:0:32:0,96,727:0:1204:32
29378484	1024705	29378484_1024705	C	T	222890	.	AB=0.468218;ABP=200.525;AC=62;AF=0.289783;AN=224;AO=16356;CIGAR=1X;DP=257092;DPB=108290;DPRA=0.897922;EPP=279.839;EPPR=1452.69;GTI=56;LEN=1;MEANALT=1.02162;MQM=13.1467;MQMR=11.5418;NS=2112;NUMALT=1;ODDS=0.0214281;PAIRED=0.842871;PAIREDR=0.872929;PAO=0;PQA=0;PQR=0;PRO=0;PROBE=SNP|RAPIDGENOMICS_3404_27157||SNP|RAPIDGENOMICS_3404_27158||SNP|RAPIDGENOMICS_3404_27159||SNP|RAPIDGENOMICS_3404_27160;QA=634484;QR=3024777;RO=75871;RPL=7592;RPP=185.371;RPPR=1117.07;RPR=8764;RUN=1;SAF=9162;SAP=517.205;SAR=7194;SRF=39365;SRP=236.952;SRR=36506;TYPE=snp;technology.illumina=1	GT:AD:AO:DP:PL:QA:QR:RO	0/0:98,0:0:98:0,295,923:0:3973:98	0/1:10,19:19:29:199,0,15:771:396:10	0/0:8,1:1:9:0,19,80:37:324:8	0/0:166,0:0:166:0,500,1493:0:6616:166	0/1:11,8:8:19:81,0,88:315:428:11	0/0:98,1:1:99:0,289,960:41:3933:98	0/1:10,9:9:19:108,0,174:336:397:10	0/1:34,5:5:39:22,0,240:182:1372:34	0/0:67,0:0:67:0,202,655:0:2701:67	0/0:97,2:2:99:0,273,976:82:3886:97	1/1:1,5:5:6:32,10,0:191:41:1	0/1:54,46:46:100:155,0,192:1789:2116:54	0/0:39,14:14:53:0,5,162:554:1542:39	1/1:12,40:40:52:246,33,0:1547:484:12	1/1:0,75:75:75:890,226,0:3006:0:0	0/0:130,0:0:130:0,391,1242:0:5268:130	0/0:45,0:0:45:0,135,1179:0:1752:45	0/1:95,58:58:153:81,0,479:2330:3792:95	0/0:53,0:0:53:0,160,570:0:2120:53	0/0:34,0:0:34:0,102,319:0:1346:34	0/0:92,0:0:92:0,277,977:0:3630:92	0/1:63,36:36:99:21,0,372:1451:2502:63	0/1:22,36:36:58:164,0,17:1388:894:22	0/0:202,0:0:202:0,608,1910:0:8182:202	0/0:28,0:0:28:0,84,298:0:1108:28	0/0:95,0:0:95:0,286,1864:0:3763:95	0/1:38,41:41:79:255,0,238:1602:1504:38	1/1:0,95:95:95:932,286,0:3755:0:0	0/1:46,48:48:94:262,0,134:1921:1873:46	0/1:49,39:39:88:88,0,269:1550:1934:49	0/0:32,12:12:44:0,17,222:475:1277:32	0/0:37,19:19:56:0,7,247:761:1447:37	0/0:233,0:0:233:0,701,2417:0:9372:233	1/1:4,11:11:15:76,12,0:439:155:4	0/0:58,0:0:58:0,175,563:0:2311:58	0/0:31,0:0:31:0,93,423:0:1240:31	0/1:47,48:48:95:170,0,142:1920:1899:47	0/0:48,0:0:48:0,144,476:0:1921:48	0/0:36,7:7:43:0,54,277:260:1432:36	1/1:0,52:52:52:540,157,0:2049:0:0	0/1:38,35:35:73:90,0,164:1406:1523:38	0/1:55,52:52:107:109,0,220:2062:2203:55	1/1:0,94:94:94:1002,283,0:3703:0:0	0/0:26,14:14:40:0,1,150:551:1057:26	1/1:0,45:45:45:403,135,0:1764:0:0	0/0:21,0:0:21:0,63,223:0:825:21	0/1:28,30:30:58:156,0,133:1183:1099:28	0/1:57,58:58:115:214,0,188:2290:2267:57	0/0:55,0:0:55:0,166,1403:0:2193:55	0/1:33,47:47:90:159,0,66:1871:1319:33	0/0:9,0:0:9:0,27,73:0:356:9	0/0:73,0:0:73:0,220,742:0:2887:73	0/1:29,56:56:85:295,0,67:2234:1143:29	0/0:73,0:0:73:0,220,869:0:2874:73	0/1:39,50:50:89:202,0,201:2034:1485:39	0/0:119,0:0:119:0,358,1119:0:4737:119	0/0:36,13:13:49:0,19,306:515:1472:36	0/0:62,0:0:62:0,187,636:0:2498:62	0/0:49,0:0:49:0,148,460:0:1992:49	0/1:26,8:8:34:20,0,220:324:1026:26	0/0:81,0:0:81:0,244,877:0:3215:81	0/1:83,97:97:180:409,0,280:3864:3336:83	0/0:114,0:0:114:0,343,1258:0:4568:114	0/0:75,0:0:75:0,226,750:0:3018:75	0/1:31,27:27:58:84,0,139:1068:1248:31	0/0:72,0:0:72:0,217,716:0:2883:72	0/0:63,0:0:63:0,190,597:0:2517:63	0/1:41,35:35:76:109,0,222:1373:1596:41	1/1:0,3:3:3:25,9,0:123:0:0	0/1:12,11:11:23:213,0,241:424:474:12	0/1:37,70:70:107:357,0,40:2705:1471:37	0/0:44,0:0:44:0,132,448:0:1749:44	0/1:49,61:61:110:417,0,163:2390:1936:49	0/0:93,0:0:93:0,280,959:0:3742:93	0/0:4,0:0:4:0,12,41:0:164:4	0/1:31,17:17:48:57,0,259:662:1243:31	0/0:51,0:0:51:0,154,546:0:2010:51	0/0:20,5:5:25:0,24,103:205:775:20	1/1:0,49:49:49:667,148,0:1946:0:0	0/0:85,0:0:85:0,256,831:0:3431:85	1/1:0,153:153:153:1539,461,0:6082:0:0	0/0:38,0:0:38:0,114,386:0:1527:38	0/0:34,14:14:48:0,29,252:574:1365:34	0/0:89,0:0:89:0,268,1053:0:3606:89	0/0:97,0:0:97:0,292,1136:0:3848:97	0/1:61,66:66:127:323,0,194:2616:2447:61	0/0:13,0:0:13:0,39,133:0:533:13	0/1:90,72:72:162:205,0,339:2833:3574:90	0/0:38,2:2:40:0,103,475:82:1467:38	0/1:71,36:36:107:26,0,335:1406:2825:71	0/0:64,0:0:64:0,193,708:0:2560:64	0/0:53,0:0:53:0,160,645:0:2085:53	0/0:97,0:0:97:0,292,971:0:3822:97	0/0:13,0:0:13:0,39,133:0:529:13	1/1:0,60:60:60:515,181,0:2396:0:0	0/0:21,0:0:21:0,63,204:0:835:21	0/0:88,0:0:88:0,265,783:0:3545:88	0/0:23,0:0:23:0,69,191:0:910:23	0/1:8,10:10:18:42,0,28:398:314:8	0/0:55,0:0:55:0,166,534:0:2203:55	0/0:42,0:0:42:0,126,385:0:1669:42	0/0:47,0:0:47:0,141,478:0:1860:47	1/1:20,47:47:67:312,12,0:1878:789:20	0/1:30,37:37:67:154,0,175:1452:1218:30	0/0:43,0:0:43:0,129,448:0:1726:43	0/0:160,0:0:160:0,482,1659:0:6441:160	0/0:86,0:0:86:0,259,770:0:3412:86	0/1:15,15:15:30:74,0,95:593:597:15	0/1:19,25:25:44:124,0,99:1003:767:19	0/0:95,0:0:95:0,286,924:0:3758:95	1/1:0,15:15:15:157,45,0:603:0:0	0/0:43,1:1:44:0,124,1016:41:1703:43
29378484	1192420	29378484_1192420	T	A	56913.4	.	AB=0.499236;ABP=3.04347;AC=35;AF=0.154969;AN=222;AO=4819;CIGAR=1X;DP=129751;DPB=56084;DPRA=1.07959;EPP=27.4733;EPPR=993.512;GTI=54;LEN=1;MEANALT=1.00877;MQM=13.9774;MQMR=11.5904;NS=2112;NUMALT=1;ODDS=0.00492378;PAIRED=0.837311;PAIREDR=0.874632;PAO=0;PQA=0;PQR=0;PRO=0;PROBE=SNP|RAPIDGENOMICS_3404_27161||SNP|RAPIDGENOMICS_3404_27162;QA=190284;QR=1879963;RO=47955;RPL=2918;RPP=469.068;RPPR=5710.54;RPR=1901;RUN=1;SAF=1819;SAP=631.499;SAR=3000;SRF=20592;SRP=2079;SRR=27363;TYPE=snp;technology.illumina=1	GT:AD:AO:DP:PL:QA:QR:RO	1/1:0,24:24:24:284,72,0:899:0:0	0/1:35,29:29:64:132,0,293:1163:1398:35	0/0:18,0:0:18:0,54,172:0:726:18	0/0:68,0:0:68:0,205,653:0:2674:68	0/0:21,0:0:21:0,63,215:0:857:21	0/1:50,25:25:75:0,0,173:992:1964:50	0/0:21,0:0:21:0,63,459:0:782:21	0/0:10,0:0:10:0,30,85:0:401:10	0/0:48,0:0:48:0,144,406:0:1904:48	0/0:40,0:0:40:0,120,444:0:1620:40	0/0:15,0:0:15:0,45,161:0:598:15	0/0:30,0:0:30:0,90,284:0:1211:30	0/0:40,0:0:40:0,120,389:0:1536:40	0/0:16,0:0:16:0,48,136:0:602:16	0/0:38,0:0:38:0,114,361:0:1460:38	0/1:37,42:42:79:191,0,102:1632:1451:37	0/0:18,0:0:18:0,54,441:0:708:18	0/0:48,0:0:48:0,144,429:0:1891:48	0/0:42,0:0:42:0,126,359:0:1678:42	0/0:18,0:0:18:0,54,166:0:717:18	0/0:37,0:0:37:0,111,391:0:1456:37	0/0:50,0:0:50:0,151,445:0:1940:50	0/0:19,0:0:19:0,57,213:0:762:19	0/0:61,0:0:61:0,184,586:0:2360:61	0/0:23,0:0:23:0,69,235:0:899:23	0/1:23,16:16:39:177,0,316:615:883:23	0/1:36,38:38:74:164,0,235:1554:1410:36	0/0:78,0:0:78:0,235,751:0:3090:78	1/1:21,75:75:96:496,99,0:2993:825:21	0/1:18,20:20:38:147,0,80:788:725:18	0/1:7,13:13:20:121,0,14:521:279:7	0/0:41,0:0:41:0,123,426:0:1621:41	0/1:31,62:62:93:277,0,11:2463:1228:31	0/0:26,0:0:26:0,78,287:0:1034:26	0/0:13,0:0:13:0,39,93:0:511:13	0/0:12,0:0:12:0,36,94:0:479:12	0/0:40,0:0:40:0,120,406:0:1572:40	1/1:3,17:17:20:113,10,0:675:123:3	0/0:14,0:0:14:0,42,106:0:570:14	0/0:42,0:0:42:0,126,387:0:1663:42	0/0:22,0:0:22:0,66,268:0:889:22	0/0:24,0:0:24:0,72,230:0:980:24	0/0:82,0:0:82:0,247,810:0:3235:82	0/0:6,0:0:6:0,18,61:0:242:6	0/0:58,0:0:58:0,175,665:0:2296:58	0/0:23,0:0:23:0,69,245:0:894:23	0/0:62,0:0:62:0,187,708:0:2473:62	0/0:65,0:0:65:0,196,563:0:2582:65	0/1:11,16:16:27:243,0,186:648:377:11	0/0:46,0:0:46:0,138,486:0:1800:46	0/0:10,0:0:10:0,30,88:0:410:10	0/1:19,12:12:31:43,0,103:488:775:19	0/0:71,0:0:71:0,214,631:0:2797:71	0/0:18,0:0:18:0,54,191:0:713:18	0/0:41,0:0:41:0,123,396:0:1588:41	0/0:45,0:0:45:0,135,446:0:1790:45	0/1:21,19:19:40:71,0,52:740:839:21	0/1:5,5:5:10:44,0,30:205:205:5	0/1:2,11:11:13:67,0,22:447:73:2	0/0:13,0:0:13:0,39,104:0:515:13	0/0:19,0:0:19:0,57,164:0:757:19	0/1:92,74:74:166:139,0,425:2937:3614:92	0/0:57,0:0:57:0,172,628:0:2312:57	0/1:17,16:16:33:62,0,139:620:681:17	0/0:16,0:0:16:0,48,242:0:630:16	0/0:50,0:0:50:0,151,524:0:1941:50	0/0:31,0:0:31:0,93,302:0:1246:31	0/0:33,0:0:33:0,99,334:0:1327:33	./.:.:.:.:.:.:.:.	0/0:7,0:0:7:0,21,173:0:268:7	0/0:49,0:0:49:0,148,463:0:1913:49	0/0:66,0:0:66:0,199,668:0:2616:66	0/1:30,46:46:76:241,0,87:1831:1199:30	0/0:37,0:0:37:0,111,449:0:1495:37	0/0:4,0:0:4:0,12,34:0:137:4	0/0:38,0:0:38:0,114,306:0:1528:38	0/0:17,1:1:18:0,21,115:41:673:17	0/1:5,11:11:16:61,0,24:428:184:5	0/0:12,0:0:12:0,36,110:0:488:12	1/1:15,47:47:62:322,20,0:1899:588:15	0/0:85,0:0:85:0,256,785:0:3301:85	0/0:19,0:0:19:0,57,152:0:766:19	0/0:31,0:0:31:0,93,367:0:1233:31	1/1:16,40:40:56:398,10,0:1557:620:16	0/0:29,0:0:29:0,87,258:0:1177:29	0/1:34,40:40:74:191,0,63:1610:1303:34	0/0:18,0:0:18:0,54,175:0:707:18	0/0:68,0:0:68:0,205,755:0:2682:68	0/0:12,0:0:12:0,36,130:0:479:12	0/0:68,0:0:68:0,205,641:0:2699:68	0/1:13,15:15:28:82,0,56:606:529:13	0/1:16,33:33:49:230,0,13:1279:639:16	0/0:24,11:11:35:0,7,151:428:967:24	0/1:4,2:2:6:5,0,17:82:150:4	0/0:44,0:0:44:0,132,446:0:1710:44	1/1:5,12:12:17:70,9,0:488:201:5	0/0:42,0:0:42:0,126,474:0:1579:42	0/0:16,0:0:16:0,48,129:0:624:16	0/0:17,0:0:17:0,51,166:0:667:17	0/0:12,0:0:12:0,36,118:0:470:12	0/0:1,0:0:1:0,3,18:0:41:1	0/0:28,0:0:28:0,84,299:0:1096:28	0/1:25,20:20:45:84,0,97:771:981:25	0/0:60,0:0:60:0,181,569:0:2443:60	0/0:24,0:0:24:0,72,327:0:935:24	0/0:76,0:0:76:0,229,834:0:3004:76	0/0:50,0:0:50:0,151,502:0:1974:50	0/1:8,18:18:26:144,0,19:722:291:8	0/0:25,0:0:25:0,75,204:0:1025:25	0/0:7,0:0:7:0,21,68:0:287:7	0/0:13,0:0:13:0,39,154:0:502:13	0/0:33,0:0:33:0,99,679:0:1283:33
29378484	1192442	29378484_1192442	T	A	54963.3	.	AB=0.503937;ABP=3.81392;AC=37;AF=0.150838;AN=224;AO=4470;CIGAR=1X;DP=120480;DPB=51298;DPRA=1.08581;EPP=10.7227;EPPR=1131.21;GTI=78;LEN=1;MEANALT=1.01104;MQM=13.9575;MQMR=11.7372;NS=2112;NUMALT=1;ODDS=0.00743312;PAIRED=0.839597;PAIREDR=0.876466;PAO=0;PQA=0;PQR=0;PRO=0;PROBE=SNP|RAPIDGENOMICS_3404_27161||SNP|RAPIDGENOMICS_3404_27162;QA=178116;QR=1765206;RO=44069;RPL=2945;RPP=982.553;RPPR=13432.6;RPR=1525;RUN=1;SAF=1559;SAP=890.984;SAR=2911;SRF=17731;SRP=3653.28;SRR=26338;TYPE=snp;technology.illumina=1	GT:AD:AO:DP:PL:QA:QR:RO	1/1:0,19:19:19:209,57,0:758:0:0	0/1:42,29:29:71:111,0,380:1189:1698:42	0/0:19,0:0:19:0,57,181:0:770:19	0/0:53,0:0:53:0,160,575:0:2156:53	0/0:17,0:0:17:0,51,188:0:685:17	0/0:49,22:22:71:0,21,199:889:1985:49	0/0:21,0:0:21:0,63,456:0:817:21	0/1:10,1:1:11:0,0,52:41:402:10	0/0:33,0:0:33:0,99,288:0:1328:33	0/0:43,0:0:43:0,129,467:0:1750:43	0/0:11,0:0:11:0,33,112:0:447:11	0/0:30,0:0:30:0,90,281:0:1203:30	0/0:45,0:0:45:0,135,432:0:1781:45	0/0:9,0:0:9:0,27,118:0:365:9	0/0:39,0:0:39:0,117,374:0:1595:39	0/1:26,29:29:55:109,0,70:1172:1045:26	0/0:17,0:0:17:0,51,408:0:684:17	0/0:44,0:0:44:0,132,399:0:1788:44	0/0:55,0:0:55:0,166,480:0:2172:55	0/0:15,0:0:15:0,45,140:0:585:15	0/0:34,0:0:34:0,102,367:0:1340:34	0/0:39,0:0:39:0,117,361:0:1578:39	0/0:19,0:0:19:0,57,190:0:762:19	0/0:54,0:0:54:0,163,557:0:2173:54	0/0:22,0:0:22:0,66,227:0:889:22	0/1:21,16:16:37:228,0,289:644:835:21	0/1:35,37:37:72:168,0,211:1517:1405:35	0/0:76,0:0:78:0,229,700:0:3096:76	1/1:21,70:70:91:451,83,0:2792:853:21	0/1:19,23:23:42:162,0,92:904:770:19	1/1:5,9:9:14:99,5,0:347:201:5	0/0:41,0:0:41:0,123,420:0:1608:41	1/1:32,75:75:107:384,9,0:3027:1282:32	0/0:24,0:0:24:0,72,275:0:944:24	0/0:9,0:0:9:0,27,59:0:360:9	0/0:12,0:0:12:0,36,94:0:484:12	0/0:46,0:0:46:0,138,486:0:1852:46	1/1:3,18:18:21:124,13,0:712:119:3	0/0:13,0:0:13:0,39,98:0:533:13	0/0:30,0:0:30:0,90,312:0:1211:30	0/0:18,0:0:18:0,54,222:0:715:18	0/0:18,0:0:18:0,54,181:0:716:18	0/0:79,0:0:79:0,238,806:0:3204:79	0/0:5,0:0:5:0,15,55:0:205:5	0/0:52,0:0:52:0,157,604:0:2073:52	0/0:18,0:0:18:0,54,197:0:730:18	0/0:63,0:0:63:0,190,679:0:2467:63	0/0:57,0:0:57:0,172,492:0:2251:57	0/1:5,18:18:23:307,0,53:720:196:5	0/0:49,0:0:49:0,148,483:0:1946:49	0/0:7,0:0:7:0,21,62:0:287:7	0/1:15,11:11:26:50,0,66:446:593:15	0/0:65,0:0:65:0,196,595:0:2577:65	0/0:16,0:0:16:0,48,164:0:644:16	0/0:40,0:0:40:0,120,389:0:1614:40	0/0:48,0:0:48:0,144,495:0:1890:48	0/1:15,16:16:31:56,0,28:642:597:15	0/1:5,6:6:11:71,0,27:242:205:5	0/1:2,9:9:11:42,0,30:360:78:2	0/0:13,0:0:13:0,39,104:0:512:13	0/0:21,0:0:21:0,63,183:0:839:21	0/1:76,62:62:138:129,0,404:2483:3028:76	0/0:54,0:0:54:0,163,574:0:2155:54	0/1:16,15:15:31:49,0,114:596:652:16	0/0:17,0:0:17:0,51,278:0:689:17	0/0:42,0:0:42:0,126,461:0:1673:42	0/0:30,0:0:30:0,90,307:0:1180:30	0/0:25,0:0:25:0,75,289:0:999:25	0/0:1,0:0:1:0,3,17:0:41:1	0/0:11,0:0:11:0,33,247:0:447:11	0/0:44,0:0:44:0,132,461:0:1765:44	0/0:65,0:0:65:0,196,665:0:2620:65	0/1:26,42:42:68:237,0,94:1679:1043:26	0/0:30,0:0:30:0,90,372:0:1214:30	0/0:4,0:0:4:0,12,33:0:164:4	0/0:38,0:0:38:0,114,303:0:1537:38	0/0:20,1:1:21:0,30,148:41:797:20	0/1:5,11:11:16:69,0,25:443:201:5	0/0:12,0:0:12:0,36,110:0:488:12	1/1:11,42:42:53:269,29,0:1705:442:11	0/0:68,0:0:68:0,205,658:0:2700:68	0/0:15,0:0:15:0,45,123:0:615:15	0/0:28,0:0:28:0,84,337:0:1144:28	1/1:16,37:37:53:371,1,0:1501:630:16	0/0:29,0:0:29:0,87,255:0:1176:29	0/1:27,36:36:63:180,0,42:1444:1088:27	0/0:16,0:0:16:0,48,147:0:630:16	0/0:78,0:0:78:0,235,863:0:3108:78	0/0:9,0:0:9:0,27,78:0:347:9	0/0:64,0:0:64:0,193,644:0:2594:64	0/1:18,15:15:33:71,0,83:607:729:18	0/1:16,28:28:44:193,0,25:1111:631:16	0/0:20,9:9:29:0,4,92:365:820:20	0/1:4,2:2:6:5,0,17:82:164:4	0/0:45,0:0:45:0,135,460:0:1837:45	1/1:3,6:6:9:45,5,0:246:123:3	0/0:39,0:0:39:0,117,465:0:1575:39	0/0:16,0:0:16:0,48,129:0:648:16	0/0:10,0:0:10:0,30,87:0:397:10	0/0:12,0:0:12:0,36,118:0:492:12	0/0:1,0:0:1:0,3,18:0:41:1	0/0:25,0:0:25:0,75,294:0:1008:25	0/1:27,17:17:44:62,0,123:670:1053:27	0/0:62,0:0:62:0,187,585:0:2529:62	0/0:28,0:0:28:0,84,378:0:1144:28	0/0:57,0:0:57:0,172,692:0:2302:57	0/0:40,0:0:40:0,120,407:0:1606:40	0/1:7,11:11:18:96,0,35:447:268:7	0/0:26,0:0:26:0,78,212:0:1026:26	0/0:5,0:0:5:0,15,51:0:201:5	0/0:9,0:0:9:0,27,101:0:365:9	0/0:32,0:0:32:0,96,682:0:1292:32
29378484	1192936	29378484_1192936	G	A	69906.3	.	AB=0.467856;ABP=73.9264;AC=32;AF=0.157585;AN=224;AO=5047;CIGAR=1X;DP=146295;DPB=67092;DPRA=1.01974;EPP=313.135;EPPR=96.8854;GTI=38;LEN=1;MEANALT=1.01002;MQM=15.6174;MQMR=13.2908;NS=2112;NUMALT=1;ODDS=0.000585533;PAIRED=0.767188;PAIREDR=0.850876;PAO=0;PQA=0;PQR=0;PRO=0;PROBE=SNP|RAPIDGENOMICS_3404_27161||SNP|RAPIDGENOMICS_3404_27162;QA=198190;QR=2292315;RO=57965;RPL=2502;RPP=3.80583;RPPR=97.1227;RPR=2545;RUN=1;SAF=2710;SAP=62.8706;SAR=2337;SRF=28440;SRP=47.1113;SRR=29525;TYPE=snp;technology.illumina=1	GT:AD:AO:DP:PL:QA:QR:RO	1/1:0,17:17:17:207,51,0:680:0:0	0/1:8,15:15:23:161,0,9:611:311:8	0/0:13,0:0:13:0,39,143:0:516:13	0/0:87,0:0:87:0,262,823:0:3479:87	0/0:19,0:0:19:0,57,204:0:748:19	0/1:39,18:18:57:84,0,296:725:1505:39	0/0:3,0:0:3:0,9,75:0:119:3	0/0:16,0:0:16:0,48,177:0:648:16	0/0:60,0:0:60:0,181,686:0:2391:60	0/0:82,0:0:82:0,247,996:0:3263:82	1/1:3,4:4:7:14,3,0:164:115:3	0/0:64,0:0:64:0,193,742:0:2522:64	0/0:26,0:0:26:0,78,237:0:1050:26	0/0:20,0:0:20:0,60,247:0:790:20	0/0:23,0:0:23:0,69,236:0:881:23	0/1:76,38:38:114:87,0,496:1533:3061:76	0/0:16,0:0:16:0,48,320:0:600:16	0/0:111,0:0:111:0,334,1286:0:4405:111	0/0:88,0:0:88:0,265,1033:0:3446:88	0/0:93,0:0:94:0,280,1068:0:3687:93	0/0:57,0:0:57:0,172,628:0:2257:57	0/0:122,0:0:122:0,367,1418:0:4780:122	0/0:31,6:6:37:0,61,240:218:1212:31	0/0:103,0:0:103:0,310,1113:0:4045:103	0/0:18,0:0:18:0,54,233:0:719:18	0/1:25,19:19:44:362,0,376:766:975:25	0/1:20,29:29:49:188,0,66:1126:793:20	0/0:68,0:0:68:0,205,750:0:2683:68	0/0:77,29:29:106:0,54,703:1181:3056:77	0/1:10,11:11:21:89,0,47:429:406:10	0/0:28,0:0:28:0,84,313:0:1069:28	0/0:28,0:0:28:0,84,367:0:1123:28	0/1:51,48:48:99:349,0,278:1886:2044:51	0/0:22,0:0:22:0,66,249:0:875:22	0/0:56,0:0:56:0,169,956:0:2201:56	0/0:7,0:0:7:0,21,156:0:287:7	0/0:28,0:0:28:0,84,376:0:1114:28	0/1:15,43:43:58:244,0,120:1701:576:15	0/0:32,0:0:32:0,96,405:0:1287:32	0/0:41,0:0:41:0,123,497:0:1621:41	0/0:63,0:0:63:0,190,720:0:2471:63	0/0:29,0:0:29:0,87,300:0:1181:29	0/0:115,0:0:115:0,346,1496:0:4515:115	0/0:36,0:0:36:0,108,348:0:1383:36	0/0:45,0:0:45:0,135,566:0:1776:45	0/0:34,0:0:34:0,102,485:0:1365:34	0/1:58,25:25:83:18,0,676:996:2275:58	0/0:61,0:0:61:0,184,466:0:2380:61	0/1:15,10:10:25:66,0,302:384:588:15	0/0:56,0:0:56:0,169,597:0:2232:56	0/0:2,0:0:2:0,6,8:0:82:2	0/1:26,36:36:62:259,0,135:1418:1054:26	0/0:107,0:0:107:0,322,1071:0:4264:107	0/0:45,0:0:45:0,135,662:0:1770:45	0/0:41,0:0:41:0,123,469:0:1634:41	0/0:59,0:0:59:0,178,707:0:2325:59	0/1:29,27:27:56:189,0,192:1094:1118:29	0/1:10,3:3:13:51,0,67:123:406:10	1/1:2,17:17:19:142,40,0:670:82:2	0/0:11,0:0:11:0,33,105:0:430:11	0/0:67,0:0:67:0,202,736:0:2654:67	0/1:74,92:92:166:454,0,298:3698:2946:74	0/0:84,0:0:84:0,253,923:0:3314:84	0/0:25,0:0:25:0,75,372:0:966:25	0/0:19,0:0:19:0,57,260:0:743:19	0/0:38,0:0:38:0,114,445:0:1491:38	0/0:54,0:0:54:0,163,599:0:2156:54	0/0:62,0:0:62:0,187,784:0:2450:62	0/0:11,0:0:11:0,33,167:0:430:11	0/0:19,0:0:19:0,57,424:0:712:19	0/0:75,0:0:75:0,226,752:0:3008:75	0/0:39,0:0:39:0,117,445:0:1527:39	0/1:28,42:42:70:196,0,81:1678:1117:28	0/0:45,0:0:45:0,135,388:0:1820:45	0/0:6,0:0:6:0,18,71:0:242:6	0/0:35,0:0:35:0,105,367:0:1391:35	0/0:24,0:0:24:0,72,193:0:964:24	0/1:9,13:13:22:74,0,17:512:361:9	0/0:17,0:0:17:0,51,318:0:685:17	1/1:7,25:25:32:230,24,0:1017:279:7	0/0:72,0:0:72:0,217,782:0:2836:72	0/0:48,0:0:48:0,144,468:0:1848:48	0/0:23,0:0:23:0,69,342:0:882:23	0/1:41,19:19:60:22,0,117:754:1630:41	0/0:113,0:0:113:0,340,1374:0:4424:113	0/1:26,33:33:59:270,0,233:1353:993:26	0/0:12,0:0:12:0,36,146:0:465:12	0/0:71,0:0:71:0,214,708:0:2770:71	0/0:11,0:0:11:0,33,174:0:423:11	0/0:90,0:0:90:0,271,1108:0:3548:90	1/1:3,36:36:39:407,85,0:1436:114:3	0/1:16,28:28:44:165,0,11:1119:640:16	0/0:12,2:2:14:0,17,147:63:464:12	0/1:3,7:7:10:43,0,23:287:123:3	0/0:46,9:9:55:0,62,394:350:1865:46	0/1:33,17:17:50:15,0,318:697:1311:33	0/0:66,0:0:68:0,199,647:0:2652:66	0/0:19,0:0:19:0,57,224:0:767:19	0/0:15,0:0:15:0,45,149:0:594:15	0/0:19,0:0:19:0,57,214:0:722:19	0/0:10,0:0:10:0,30,160:0:406:10	0/0:13,0:0:13:0,39,144:0:500:13	0/0:25,10:10:35:0,30,213:410:1008:25	0/0:30,0:0:30:0,90,291:0:1209:30	0/0:65,0:0:65:0,196,547:0:2614:65	0/0:119,0:0:119:0,358,1474:0:4672:119	0/0:62,0:0:63:0,187,665:0:2461:62	0/1:12,17:17:29:210,0,44:667:484:12	0/0:29,0:0:29:0,87,319:0:1154:29	0/0:46,0:0:46:0,138,470:0:1823:46	0/0:25,0:0:25:0,75,424:0:941:25	0/0:30,0:0:30:0,90,676:0:1145:30
29378484	1839683	29378484_1839683	T	G	254309	.	AB=0.47999;ABP=57.7592;AC=115;AF=0.590458;AN=222;AO=22691;CIGAR=1X;DP=164177;DPB=69259;DPRA=0.90321;EPP=2603.63;EPPR=6055.22;GTI=71;LEN=1;MEANALT=1.00667;MQM=12.9982;MQMR=11.3463;NS=2112;NUMALT=1;ODDS=0.0172012;PAIRED=0.846415;PAIREDR=0.875494;PAO=0;PQA=0;PQR=0;PRO=0;PROBE=Intergenic|RAPIDGENOMICS_3404_27170;QA=877101;QR=1479233;RO=36978;RPL=14826;RPP=4640.08;RPPR=6995.3;RPR=7865;RUN=1;SAF=8083;SAP=4077.39;SAR=14608;SRF=15060;SRP=2764.9;SRR=21918;TYPE=snp;technology.illumina=1	GT:AD:AO:DP:PL:QA:QR:RO	1/1:0,19:19:19:246,57,0:751:0:0	1/1:0,9:9:9:125,27,0:367:0:0	0/0:4,1:1:5:0,8,37:36:164:4	0/1:19,44:44:63:279,0,8:1749:771:19	1/1:1,14:14:15:116,4,0:544:41:1	1/1:3,38:38:41:343,95,0:1503:123:3	0/1:9,6:6:15:107,0,157:240:337:9	1/1:0,7:7:7:120,21,0:259:0:0	0/0:61,20:20:81:0,55,378:814:2476:61	1/1:0,69:69:69:621,208,0:2753:0:0	0/1:5,8:8:13:48,0,21:303:186:5	0/0:49,6:6:55:0,117,398:235:2001:49	0/0:26,0:0:26:0,78,311:0:1021:26	1/1:0,42:42:42:422,126,0:1656:0:0	1/1:0,58:58:58:624,175,0:2280:0:0	1/1:0,69:69:69:805,208,0:2750:0:0	0/1:8,5:5:13:56,0,104:195:324:8	0/1:3,3:3:6:5,0,52:103:123:3	1/1:0,34:34:34:378,102,0:1323:0:0	0/1:41,27:27:68:68,0,254:1025:1669:41	0/1:40,35:35:75:202,0,165:1343:1553:40	0/1:41,32:32:73:59,0,149:1237:1652:41	1/1:0,8:8:8:150,24,0:316:0:0	1/1:0,82:82:82:776,247,0:3257:0:0	1/1:0,30:30:30:269,90,0:1183:0:0	1/1:0,44:44:44:737,132,0:1684:0:0	0/1:51,24:24:75:26,0,184:937:2057:51	0/0:87,0:0:87:0,262,793:0:3524:87	1/1:0,98:98:98:985,295,0:3866:0:0	1/1:0,70:70:70:705,211,0:2766:0:0	0/0:22,0:0:22:0,66,222:0:840:22	1/1:0,37:37:37:379,111,0:1464:0:0	0/1:52,66:66:118:268,0,168:2599:2086:52	0/0:10,6:6:16:0,5,34:242:388:10	1/1:0,47:47:47:378,141,0:1855:0:0	0/1:2,1:1:3:3,0,44:41:68:2	0/0:47,0:0:47:0,141,549:0:1905:47	1/1:7,26:26:33:231,10,0:1031:283:7	1/1:0,37:37:37:351,111,0:1475:0:0	0/0:69,0:0:69:0,208,582:0:2763:69	0/1:34,19:19:53:43,0,197:741:1380:34	1/1:0,34:34:34:394,102,0:1314:0:0	0/1:37,39:39:76:245,0,100:1503:1509:37	1/1:3,6:6:9:33,2,0:244:123:3	0/0:95,0:0:95:0,286,970:0:3826:95	0/0:19,0:0:19:0,57,175:0:775:19	1/1:0,94:94:94:930,283,0:3707:0:0	0/1:47,25:25:72:13,0,319:936:1849:47	1/1:0,21:21:21:505,63,0:799:0:0	0/1:19,25:25:44:135,0,76:998:771:19	1/1:0,6:6:6:72,18,0:230:0:0	1/1:15,52:52:67:345,23,0:2010:607:15	0/0:49,0:0:49:0,148,518:0:1971:49	1/1:0,53:53:53:822,160,0:2046:0:0	0/0:80,0:0:80:0,241,751:0:3196:80	0/0:76,0:0:76:0,229,773:0:3082:76	0/1:36,26:26:62:93,0,161:1042:1431:36	1/1:0,25:25:25:257,75,0:988:0:0	0/1:13,6:6:19:31,0,49:246:533:13	0/0:13,4:4:17:0,16,84:154:529:13	0/0:56,14:14:70:0,64,549:566:2248:56	0/0:86,33:33:119:0,15,576:1266:3457:86	1/1:0,116:116:116:1097,349,0:4488:0:0	0/1:31,56:56:87:315,0,4:2253:1245:31	0/1:19,13:13:32:99,0,78:521:771:19	0/0:27,13:13:40:0,5,96:499:1090:27	0/0:13,0:0:13:0,39,266:0:533:13	0/1:36,21:21:57:70,0,122:815:1453:36	./.:.:.:.:.:.:.:.	0/1:14,15:15:29:274,0,202:588:533:14	0/1:22,23:23:45:92,0,128:871:894:22	1/1:0,46:46:46:473,138,0:1766:0:0	0/1:49,73:73:122:466,0,88:2870:1978:49	0/1:35,37:37:72:207,0,133:1440:1361:35	1/1:0,4:4:4:65,12,0:158:0:0	0/1:7,22:22:29:75,0,9:863:275:7	0/0:14,0:0:14:0,42,128:0:561:14	0/1:10,14:14:24:86,0,51:567:402:10	1/1:0,25:25:25:271,75,0:983:0:0	0/1:29,28:28:57:82,0,149:1094:1162:29	0/0:97,0:0:97:0,292,1027:0:3861:97	0/0:28,6:6:34:0,34,177:243:1110:28	0/0:71,0:0:71:0,214,660:0:2836:71	0/1:17,14:14:31:36,0,32:542:685:17	1/1:0,40:40:40:444,120,0:1603:0:0	0/1:81,48:48:129:109,0,420:1879:3301:81	0/0:7,0:0:7:0,21,58:0:287:7	0/0:76,0:0:76:0,229,718:0:3006:76	0/1:9,18:18:27:131,0,32:699:347:9	0/0:123,0:0:123:0,370,1168:0:4960:123	1/1:0,26:26:26:266,78,0:992:0:0	1/1:0,51:51:51:498,154,0:2029:0:0	0/1:22,20:20:42:204,0,156:811:890:22	0/1:14,7:7:21:16,0,77:276:562:14	0/1:16,21:21:37:52,0,69:846:633:16	0/0:21,7:7:28:0,28,225:251:831:21	0/1:23,37:37:60:232,0,143:1429:921:23	0/1:16,15:15:31:26,0,53:596:656:16	1/1:5,10:10:15:146,7,0:403:205:5	0/0:30,12:12:42:0,23,154:461:1214:30	0/1:16,11:11:27:24,0,258:451:656:16	0/0:11,1:1:12:0,4,58:41:433:11	1/1:0,41:41:41:428,123,0:1643:0:0	0/0:44,0:0:44:0,132,505:0:1763:44	0/0:18,0:0:18:0,54,257:0:715:18	0/1:50,42:42:92:174,0,143:1637:2024:50	0/0:24,0:0:24:0,72,255:0:957:24	1/1:0,39:39:39:357,117,0:1559:0:0	0/0:28,0:0:28:0,84,254:0:1127:28	0/0:84,0:0:84:0,253,911:0:3326:84	1/1:0,13:13:13:233,39,0:496:0:0	0/0:26,0:0:26:0,78,451:0:1016:26
29378484	1839685	29378484_1839685	A	C	251463	.	AB=0.481177;ABP=50.9144;AC=116;AF=0.590149;AN=222;AO=22300;CIGAR=1X;DP=161606;DPB=68149;DPRA=0.905451;EPP=2636.04;EPPR=5899.64;GTI=64;LEN=1;MEANALT=1.00592;MQM=13.0337;MQMR=11.3438;NS=2112;NUMALT=1;ODDS=0.0178307;PAIRED=0.845785;PAIREDR=0.876766;PAO=0;PQA=0;PQR=0;PRO=0;PROBE=Intergenic|RAPIDGENOMICS_3404_27170;QA=863787;QR=1459815;RO=36451;RPL=14546;RPP=4495.06;RPPR=7315.18;RPR=7754;RUN=1;SAF=7858;SAP=4224.14;SAR=14442;SRF=14648;SRP=3052.76;SRR=21803;TYPE=snp;technology.illumina=1	GT:AD:AO:DP:PL:QA:QR:RO	1/1:0,19:19:19:246,57,0:751:0:0	1/1:0,9:9:9:125,27,0:367:0:0	0/0:4,1:1:5:0,8,37:36:160:4	1/1:17,43:43:60:294,18,0:1712:689:17	1/1:1,14:14:15:116,4,0:544:41:1	1/1:3,38:38:41:343,95,0:1503:123:3	0/1:9,6:6:15:107,0,173:240:365:9	1/1:0,7:7:7:120,21,0:259:0:0	0/0:61,20:20:81:0,55,378:814:2477:61	1/1:0,67:67:67:606,202,0:2679:0:0	0/1:5,8:8:13:48,0,22:303:201:5	0/0:48,6:6:54:0,114,381:235:1923:48	0/0:26,0:0:26:0,78,315:0:1031:26	1/1:0,42:42:42:422,126,0:1656:0:0	1/1:0,58:58:58:624,175,0:2280:0:0	1/1:0,62:62:62:725,187,0:2491:0:0	0/1:8,6:6:14:87,0,105:232:328:8	0/1:3,3:3:6:5,0,52:103:109:3	1/1:0,26:26:26:278,78,0:1029:0:0	0/1:40,27:27:67:71,0,246:1025:1636:40	0/1:36,34:34:70:208,0,150:1311:1426:36	0/1:42,29:29:71:43,0,184:1141:1674:42	1/1:0,7:7:7:120,21,0:275:0:0	1/1:0,73:73:73:714,220,0:2902:0:0	1/1:0,30:30:30:269,90,0:1183:0:0	1/1:0,44:44:44:737,132,0:1684:0:0	0/1:51,24:24:75:26,0,184:937:2079:51	0/0:86,0:0:86:0,259,784:0:3485:86	1/1:0,95:95:95:961,286,0:3761:0:0	1/1:0,65:65:65:660,196,0:2581:0:0	0/0:22,0:0:22:0,66,218:0:839:22	1/1:0,36:36:36:373,108,0:1427:0:0	0/1:49,66:66:115:277,0,155:2599:1943:49	0/0:9,6:6:15:0,2,28:242:369:9	1/1:0,47:47:47:378,141,0:1855:0:0	0/1:2,1:1:3:3,0,49:41:78:2	0/0:42,0:0:42:0,126,513:0:1710:42	1/1:7,26:26:33:231,10,0:1031:283:7	1/1:0,37:37:37:351,111,0:1475:0:0	0/0:69,0:0:69:0,208,582:0:2800:69	0/1:35,18:18:53:37,0,204:704:1415:35	1/1:0,34:34:34:394,102,0:1314:0:0	0/1:37,36:36:73:233,0,109:1407:1509:37	0/1:3,3:3:6:13,0,7:121:123:3	0/0:95,0:0:95:0,286,968:0:3810:95	0/0:19,0:0:19:0,57,175:0:775:19	1/1:0,84:84:84:858,253,0:3355:0:0	0/1:47,23:23:70:4,0,327:872:1852:47	1/1:0,21:21:21:505,63,0:799:0:0	0/1:18,25:25:43:138,0,68:998:716:18	1/1:0,6:6:6:72,18,0:230:0:0	1/1:17,49:49:66:304,1,0:1915:680:17	0/0:49,0:0:49:0,148,520:0:1983:49	1/1:0,54:54:54:838,163,0:2073:0:0	0/0:79,0:0:79:0,238,751:0:3158:79	0/0:76,0:0:76:0,229,771:0:3081:76	0/1:36,26:26:62:93,0,161:1042:1454:36	1/1:0,25:25:25:257,75,0:988:0:0	0/1:13,6:6:19:31,0,49:246:529:13	0/0:13,4:4:17:0,16,84:154:533:13	0/0:55,15:15:70:0,55,531:607:2238:55	0/1:78,33:33:111:10,0,510:1266:3151:78	1/1:1,111:111:113:1028,308,0:4301:41:1	0/1:32,56:56:88:312,0,8:2253:1226:32	0/1:17,16:16:33:120,0,58:630:671:17	0/0:27,13:13:40:0,5,96:499:1081:27	0/0:14,0:0:14:0,42,273:0:548:14	0/1:36,21:21:57:70,0,122:815:1445:36	./.:.:.:.:.:.:.:.	0/1:14,14:14:29:255,0,193:566:542:14	0/1:23,23:23:46:89,0,133:871:925:23	1/1:0,46:46:46:473,138,0:1766:0:0	0/1:49,73:73:122:466,0,88:2870:1988:49	0/1:34,37:37:71:210,0,123:1440:1318:34	1/1:0,4:4:4:65,12,0:158:0:0	0/1:7,20:20:27:66,0,13:799:265:7	0/0:16,0:0:16:0,48,156:0:580:16	0/1:10,14:14:24:86,0,52:567:410:10	1/1:0,25:25:25:271,75,0:983:0:0	0/1:28,28:28:56:85,0,125:1094:1122:28	0/0:88,0:0:88:0,265,930:0:3539:88	0/0:27,6:6:33:0,31,162:243:1080:27	0/0:66,0:0:66:0,199,624:0:2626:66	0/1:16,15:15:31:43,0,24:579:633:16	1/1:0,40:40:40:444,120,0:1603:0:0	0/1:83,47:47:130:98,0,432:1847:3373:83	0/0:7,0:0:7:0,21,58:0:266:7	0/0:73,0:0:73:0,220,697:0:2857:73	0/1:9,17:17:26:128,0,36:667:352:9	0/0:121,0:0:121:0,364,1125:0:4815:121	1/1:0,26:26:26:266,78,0:992:0:0	1/1:0,51:51:51:498,154,0:2029:0:0	0/1:22,20:20:42:204,0,150:811:876:22	0/1:14,7:7:21:16,0,78:276:547:14	0/1:15,21:21:36:55,0,51:846:615:15	0/0:20,4:4:24:0,39,218:160:798:20	0/1:23,36:36:59:227,0,150:1397:912:23	0/1:16,15:15:31:26,0,53:596:656:16	1/1:5,10:10:15:146,7,0:403:205:5	0/0:30,12:12:42:0,23,154:461:1222:30	0/1:16,11:11:27:24,0,257:451:652:16	0/0:10,1:1:11:0,1,51:41:410:10	1/1:0,41:41:41:428,123,0:1643:0:0	0/0:43,0:0:43:0,129,497:0:1723:43	0/0:18,0:0:18:0,54,256:0:734:18	0/1:50,40:40:90:164,0,149:1563:2013:50	0/0:24,0:0:24:0,72,255:0:980:24	1/1:0,38:38:39:348,114,0:1528:0:0	0/0:28,0:0:28:0,84,253:0:1116:28	0/0:84,0:0:84:0,253,920:0:3381:84	1/1:0,13:13:13:233,39,0:496:0:0	0/0:26,0:0:26:0,78,453:0:1026:26
29378484	1897819	29378484_1897819	A	C	178791	.	AB=0.472303;ABP=57.8606;AC=108;AF=0.520446;AN=224;AO=10896;CIGAR=1X;DP=119528;DPB=65249;DPRA=1.02488;EPP=471.973;EPPR=874.259;GTI=53;LEN=1;MEANALT=1.00571;MQM=15.0829;MQMR=12.1223;NS=2112;NUMALT=1;ODDS=0.00640662;PAIRED=0.789831;PAIREDR=0.854035;PAO=0;PQA=0;PQR=0;PRO=0;PROBE=SNP|RAPIDGENOMICS_3404_27171||SNP|RAPIDGENOMICS_3404_27172||SNP|RAPIDGENOMICS_3404_27173||SNP|RAPIDGENOMICS_3404_27174||SNP|RAPIDGENOMICS_3404_27175||SNP|RAPIDGENOMICS_3404_27176||SNP|RAPIDGENOMICS_3404_27177||SNP|RAPIDGENOMICS_3404_27178;QA=429037;QR=1532994;RO=38612;RPL=4941;RPP=207.92;RPPR=440.147;RPR=5955;RUN=1;SAF=5950;SAP=203.899;SAR=4946;SRF=19790;SRP=55.7069;SRR=18822;TYPE=snp;technology.illumina=1	GT:AD:AO:DP:PL:QA:QR:RO	1/1:0,16:16:16:146,48,0:652:0:0	0/1:30,14:14:44:31,0,166:566:1204:30	0/1:13,10:10:23:13,0,50:406:497:13	0/1:41,43:43:84:172,0,98:1704:1677:41	1/1:0,9:9:9:104,27,0:351:0:0	1/1:0,31:31:31:396,93,0:1195:0:0	0/1:2,5:5:7:134,0,50:197:82:2	1/1:0,31:31:31:295,93,0:1236:0:0	1/1:5,19:19:24:196,24,0:730:196:5	1/1:0,97:97:97:923,292,0:3873:0:0	0/0:2,0:0:2:0,6,23:0:82:2	0/1:20,34:34:54:176,0,34:1346:770:20	0/0:45,0:0:45:0,135,451:0:1833:45	1/1:1,31:31:32:302,86,0:1231:32:1	1/1:0,37:37:37:339,111,0:1492:0:0	0/1:43,22:22:65:71,0,195:861:1722:43	0/0:5,0:0:5:0,15,100:0:182:5	0/1:86,74:74:160:223,0,397:2952:3433:86	0/1:57,42:42:99:145,0,285:1718:2241:57	0/1:15,27:27:42:171,0,66:1043:588:15	0/1:39,26:26:65:127,0,234:1031:1577:39	0/1:36,34:34:70:68,0,156:1378:1458:36	1/1:0,33:33:33:455,99,0:1313:0:0	1/1:0,151:151:151:1367,455,0:6001:0:0	1/1:0,33:33:33:335,99,0:1300:0:0	1/1:0,27:27:27:694,81,0:1041:0:0	0/1:33,36:36:69:172,0,132:1441:1320:33	0/0:66,0:0:66:0,199,615:0:2623:66	1/1:0,62:62:63:642,187,0:2485:0:0	1/1:0,32:32:32:323,96,0:1292:0:0	0/0:32,0:0:32:0,96,336:0:1283:32	1/1:0,34:34:34:339,102,0:1376:0:0	0/1:94,52:52:146:59,0,638:2074:3744:94	0/1:13,12:12:25:84,0,104:469:515:13	0/0:40,10:10:50:0,8,295:406:1561:40	0/1:6,9:9:15:45,0,86:360:238:6	0/0:116,0:0:116:0,349,1311:0:4628:116	0/0:51,0:0:51:0,154,588:0:2041:51	1/1:0,28:28:28:398,84,0:1103:0:0	0/0:95,0:0:95:0,286,955:0:3826:95	0/0:32,12:12:44:0,32,263:469:1275:32	1/1:0,56:56:56:542,169,0:2220:0:0	0/1:75,46:46:121:144,0,340:1805:3010:75	1/1:7,17:17:24:127,5,0:665:279:7	0/0:76,0:0:76:0,229,756:0:3025:76	0/0:20,0:0:20:0,60,201:0:803:20	0/1:24,35:35:59:164,0,219:1419:955:24	0/1:16,32:32:48:223,0,85:1279:656:16	1/1:0,33:33:33:795,99,0:1321:0:0	0/1:18,33:33:51:202,0,57:1300:725:18	1/1:0,12:12:12:125,36,0:478:0:0	0/0:44,0:0:44:0,132,530:0:1758:44	0/0:165,0:0:165:0,497,1658:0:6607:165	1/1:0,17:17:17:347,51,0:658:0:0	0/0:60,0:0:60:0,181,591:0:2409:60	0/0:50,0:0:50:0,151,519:0:1979:50	0/1:30,13:13:43:19,0,202:521:1183:30	1/1:0,15:15:15:156,45,0:615:0:0	0/0:19,2:2:21:0,48,159:78:762:19	0/1:10,5:5:15:62,0,60:177:397:10	0/1:13,12:12:25:42,0,57:467:525:13	0/1:56,67:67:123:417,0,134:2676:2265:56	1/1:0,84:84:84:883,253,0:3401:0:0	0/1:22,19:19:41:54,0,59:771:889:22	0/1:33,22:22:55:88,0,208:889:1309:33	0/1:4,8:8:12:47,0,20:324:155:4	0/0:70,0:0:70:0,211,846:0:2850:70	0/1:48,24:24:72:24,0,248:954:1933:48	0/0:38,4:4:42:0,83,393:164:1517:38	0/1:1,2:2:3:54,0,32:82:41:1	0/1:18,14:14:32:24,0,49:543:721:18	1/1:0,36:36:36:372,108,0:1404:0:0	0/1:65,78:78:143:443,0,224:3118:2622:65	0/1:17,23:23:40:115,0,42:863:676:17	0/0:1,0:0:1:0,3,32:0:41:1	0/1:11,16:16:27:140,0,59:635:451:11	0/0:23,0:0:23:0,69,233:0:931:23	0/1:7,6:6:13:20,0,19:246:278:7	1/1:0,16:16:16:239,48,0:635:0:0	0/1:34,41:41:75:285,0,82:1637:1368:34	0/0:100,0:0:100:0,301,1084:0:4023:100	0/0:30,0:0:30:0,90,302:0:1222:30	0/0:27,0:0:27:0,81,290:0:1103:27	0/1:36,40:40:76:170,0,185:1575:1460:36	1/1:0,81:81:81:837,244,0:3257:0:0	0/1:43,27:27:70:80,0,222:1060:1694:43	0/0:10,0:0:10:0,30,130:0:406:10	0/0:134,0:0:134:0,403,1312:0:5294:134	0/1:8,7:7:15:58,0,65:273:324:8	0/0:142,0:0:142:0,427,1430:0:5657:142	0/1:17,19:19:36:169,0,83:733:655:17	1/1:0,26:26:26:268,78,0:1053:0:0	0/1:20,23:23:43:136,0,97:926:787:20	0/0:6,1:1:7:0,12,74:41:232:6	0/1:11,12:12:23:32,0,23:492:443:11	0/1:13,9:9:22:9,0,75:322:529:13	0/1:26,29:29:55:183,0,117:1189:1020:26	1/1:4,8:8:12:92,9,0:328:131:4	1/1:6,15:15:21:86,14,0:611:246:6	0/0:3,1:1:4:0,2,13:41:110:3	0/1:23,21:21:44:98,0,54:839:921:23	0/0:38,0:0:38:0,114,370:0:1515:38	1/1:1,30:30:31:304,79,0:1212:32:1	0/0:59,0:0:59:0,178,667:0:2372:59	0/0:48,0:0:48:0,144,483:0:1925:48	0/1:61,34:34:95:52,0,495:1369:2410:61	0/0:59,0:0:59:0,178,539:0:2365:59	1/1:0,18:18:18:179,54,0:717:0:0	0/0:29,0:0:29:0,87,346:0:1159:29	0/0:95,0:0:95:0,286,1003:0:3769:95	1/1:0,39:39:39:415,117,0:1559:0:0	0/0:13,0:0:13:0,39,369:0:494:13
29378484	1898820	29378484_1898820	C	A	245305	.	AB=0.468685;ABP=121.466;AC=110;AF=0.521672;AN=224;AO=17680;CIGAR=1X;DP=148529;DPB=59212;DPRA=0.934138;EPP=739.039;EPPR=209.683;GTI=146;LEN=1;MEANALT=1.00552;MQM=13.9215;MQMR=11.8733;NS=2112;NUMALT=1;ODDS=0.0036282;PAIRED=0.834446;PAIREDR=0.891692;PAO=0;PQA=0;PQR=0;PRO=0;PROBE=SNP|RAPIDGENOMICS_3404_27171||SNP|RAPIDGENOMICS_3404_27172||SNP|RAPIDGENOMICS_3404_27173||SNP|RAPIDGENOMICS_3404_27174||SNP|RAPIDGENOMICS_3404_27175||SNP|RAPIDGENOMICS_3404_27176||SNP|RAPIDGENOMICS_3404_27177||SNP|RAPIDGENOMICS_3404_27178;QA=685202;QR=1392903;RO=34956;RPL=10610;RPP=1542.15;RPPR=16556.4;RPR=7070;RUN=1;SAF=3032;SAP=16575.4;SAR=14648;SRF=7286;SRP=25814.4;SRR=27670;TYPE=snp;technology.illumina=1	GT:AD:AO:DP:PL:QA:QR:RO	1/1:0,62:62:62:680,187,0:2518:0:0	0/1:17,20:20:37:127,0,101:804:684:17	0/1:9,10:10:19:48,0,113:402:365:9	0/1:33,49:49:82:196,0,220:1971:1328:33	1/1:0,23:23:23:394,69,0:886:0:0	1/1:0,51:51:51:518,154,0:1989:0:0	0/1:3,5:5:8:123,0,87:197:119:3	1/1:0,19:19:19:274,57,0:763:0:0	0/0:29,14:14:43:0,7,193:566:1132:29	1/1:0,97:97:97:956,292,0:3780:0:0	0/0:16,0:0:16:0,48,150:0:631:16	1/1:9,39:39:48:297,40,0:1510:361:9	0/0:33,0:0:33:0,99,341:0:1273:33	1/1:0,26:26:26:317,78,0:1019:0:0	1/1:0,40:40:41:442,120,0:1598:0:0	0/1:28,67:67:95:439,0,51:2664:1131:28	0/1:10,12:12:22:183,0,104:475:394:10	0/1:80,76:76:156:263,0,349:2920:3215:80	0/1:26,25:25:51:71,0,111:986:982:26	0/1:24,17:17:41:54,0,139:685:946:24	0/0:52,16:16:68:0,42,316:630:2076:52	0/1:17,24:24:41:103,0,50:980:674:17	1/1:0,26:26:26:201,78,0:1031:0:0	1/1:1,38:38:39:361,108,0:1494:32:1	1/1:0,22:22:22:281,66,0:850:0:0	1/1:0,51:51:51:993,154,0:1930:0:0	0/1:24,41:41:65:214,0,18:1650:950:24	0/0:56,0:0:56:0,169,507:0:2212:56	1/1:0,59:59:59:553,178,0:2376:0:0	1/1:0,42:42:42:352,126,0:1664:0:0	0/0:47,0:0:47:0,141,529:0:1881:47	1/1:0,43:43:43:408,129,0:1681:0:0	0/1:47,85:85:133:445,0,84:3303:1889:47	0/0:51,15:15:66:0,53,520:590:2037:51	0/1:10,10:10:20:14,0,40:389:383:10	0/1:11,31:31:42:302,0,164:1230:447:11	0/0:44,2:2:46:0,121,439:82:1769:44	0/0:78,0:0:78:0,235,845:0:3151:78	1/1:0,16:16:16:181,48,0:636:0:0	0/0:50,0:0:50:0,151,546:0:2025:50	0/1:13,14:14:27:94,0,101:570:533:13	1/1:2,43:43:45:437,117,0:1683:82:2	0/1:46,37:37:83:193,0,174:1464:1834:46	0/1:9,7:7:16:21,0,46:273:319:9	0/0:39,0:0:39:0,117,382:0:1542:39	0/0:28,0:0:28:0,84,354:0:1117:28	0/1:31,60:60:91:392,0,29:2392:1209:31	0/1:42,28:28:70:160,0,231:1085:1639:42	1/1:0,44:44:44:1118,132,0:1711:0:0	0/1:24,15:15:39:46,0,187:588:928:24	1/1:0,2:2:2:41,6,0:78:0:0	0/0:29,0:0:29:0,87,314:0:1172:29	0/0:70,0:0:70:0,211,703:0:2818:70	1/1:0,32:32:32:496,96,0:1227:0:0	0/0:112,0:0:112:0,337,1297:0:4467:112	0/0:87,0:0:87:0,262,959:0:3481:87	0/1:20,9:9:29:9,0,129:339:807:20	1/1:0,42:42:42:425,126,0:1683:0:0	0/1:11,14:14:25:34,0,8:541:447:11	0/1:13,19:19:32:144,0,90:766:507:13	1/1:10,37:37:47:317,28,0:1501:402:10	0/1:64,89:89:153:417,0,171:3532:2522:64	1/1:0,76:76:76:807,229,0:2997:0:0	0/0:27,14:14:41:0,3,121:552:1068:27	0/0:21,6:6:27:0,8,154:238:849:21	0/1:20,10:10:30:18,0,98:388:816:20	0/0:31,0:0:31:0,93,256:0:1241:31	1/1:9,31:31:40:226,47,0:1233:365:9	1/1:5,16:16:21:147,26,0:648:205:5	0/1:4,9:9:13:189,0,51:356:164:4	0/1:45,25:25:70:86,0,316:956:1808:45	1/1:0,17:17:17:153,51,0:684:0:0	0/1:50,34:34:84:87,0,219:1360:1987:50	0/1:34,30:30:64:55,0,153:1210:1382:34	0/0:5,0:0:5:0,15,86:0:187:5	0/1:20,9:9:29:18,0,93:342:798:20	0/0:25,0:0:25:0,75,235:0:1007:25	0/1:5,7:7:12:45,0,26:283:197:5	1/1:0,35:35:35:631,105,0:1373:0:0	0/1:27,19:19:46:39,0,124:735:1062:27	0/0:89,0:0:89:0,268,1005:0:3528:89	0/0:46,0:0:46:0,138,497:0:1818:46	0/0:39,0:0:39:0,117,364:0:1513:39	0/1:41,21:21:62:14,0,242:852:1650:41	1/1:0,55:55:55:556,166,0:2191:0:0	1/1:29,62:62:91:503,29,0:2470:1150:29	0/0:26,0:0:26:0,78,242:0:1018:26	0/0:104,0:0:104:0,313,1054:0:4149:104	0/1:13,11:11:24:109,0,120:430:511:13	0/0:85,0:0:85:0,256,873:0:3396:85	0/1:18,30:30:48:157,0,83:1150:738:18	1/1:0,37:37:37:353,111,0:1486:0:0	0/1:16,8:8:24:13,0,87:314:648:16	1/1:0,5:5:5:63,15,0:205:0:0	0/0:46,4:4:50:0,120,469:151:1829:46	1/1:6,13:13:19:87,2,0:472:238:6	0/1:26,24:24:50:85,0,104:949:1028:26	0/1:4,8:8:12:66,0,18:286:160:4	0/0:12,3:3:15:0,18,114:123:484:12	0/1:12,7:7:19:22,0,113:287:475:12	0/1:10,24:24:34:176,0,49:955:406:10	0/0:30,0:0:30:0,90,304:0:1181:30	1/1:0,34:34:34:364,102,0:1369:0:0	0/0:63,0:0:63:0,190,615:0:2521:63	0/0:71,0:0:71:0,214,783:0:2854:71	0/0:63,21:21:84:0,52,385:838:2540:63	0/0:35,0:0:35:0,105,326:0:1336:35	1/1:0,15:15:15:252,45,0:593:0:0	0/0:51,0:0:51:0,154,552:0:2075:51	0/0:91,4:4:95:0,251,1014:164:3583:91	1/1:0,14:14:14:145,42,0:562:0:0	0/0:16,0:0:16:0,48,379:0:652:16
29378485	2176396	29378485_2176396	T	G	312492	.	AB=0.487735;ABP=8.49664;AC=182;AF=0.834057;AN=224;AO=18164;CIGAR=1X;DP=90487;DPB=37550;DPRA=1.11627;EPP=937.592;EPPR=108.427;GTI=116;LEN=1;MEANALT=1.00649;MQM=13.048;MQMR=11.8283;NS=2112;NUMALT=1;ODDS=0.00528868;PAIRED=0.869192;PAIREDR=0.889152;PAO=0;PQA=0;PQR=0;PRO=0;PROBE=SNP|RAPIDGENOMICS_3404_04209;QA=712905;QR=235325;RO=5918;RPL=5873;RPP=4927.28;RPPR=2415.22;RPR=12291;RUN=1;SAF=13387;SAP=8865.36;SAR=4777;SRF=4300;SRP=2642.36;SRR=1618;TYPE=snp;technology.illumina=1	GT:AD:AO:DP:PL:QA:QR:RO	1/1:0,17:17:17:235,51,0:689:0:0	1/1:0,17:17:17:223,51,0:672:0:0	1/1:0,5:5:5:55,15,0:201:0:0	0/1:26,30:30:56:159,0,118:1176:1025:26	0/0:10,3:3:13:0,15,79:123:410:10	1/1:0,26:26:26:280,78,0:1049:0:0	1/1:0,1:1:1:9,3,0:41:0:0	1/1:0,2:2:2:17,6,0:82:0:0	1/1:10,30:30:40:167,27,0:1177:397:10	0/0:15,4:4:19:0,21,114:155:607:15	1/1:0,8:8:8:68,24,0:319:0:0	0/1:23,21:21:44:65,0,129:839:919:23	1/1:0,48:48:48:453,144,0:1917:0:0	0/0:14,7:7:21:0,18,186:279:552:14	0/1:25,29:29:54:180,0,91:1159:996:25	1/1:0,124:124:124:1282,373,0:5006:0:0	1/1:0,11:11:11:268,33,0:434:0:0	0/0:61,7:7:68:0,125,480:287:2444:61	0/1:10,22:22:32:107,0,38:868:398:10	0/1:19,7:7:26:12,0,219:278:733:19	1/1:0,23:23:23:188,69,0:930:0:0	0/1:22,12:12:34:21,0,107:488:870:22	1/1:0,25:25:26:279,75,0:1025:0:0	1/1:0,57:57:57:608,172,0:2275:0:0	0/1:11,11:11:22:32,0,60:447:443:11	0/1:13,5:5:18:30,0,254:192:521:13	1/1:0,36:36:36:453,108,0:1441:0:0	1/1:0,49:49:49:495,148,0:1982:0:0	0/1:26,19:19:45:105,0,157:761:1040:26	1/1:0,33:33:33:372,99,0:1328:0:0	0/1:11,4:4:15:14,0,85:156:439:11	1/1:0,15:15:15:133,45,0:607:0:0	1/1:0,87:87:87:865,262,0:3486:0:0	0/1:12,14:14:26:35,0,30:566:492:12	1/1:0,5:5:5:73,15,0:191:0:0	1/1:3,17:17:20:126,32,0:671:119:3	0/1:25,20:20:45:105,0,115:811:1007:25	0/0:50,11:11:61:0,61,375:438:1988:50	0/0:20,0:0:20:0,60,208:0:785:20	1/1:0,54:54:54:533,163,0:2138:0:0	1/1:0,15:15:15:182,45,0:597:0:0	1/1:0,40:40:42:387,120,0:1574:0:0	1/1:0,57:57:57:494,172,0:2296:0:0	1/1:0,10:10:10:133,30,0:401:0:0	0/1:33,13:13:46:36,0,204:500:1318:33	1/1:0,17:17:17:155,51,0:679:0:0	1/1:0,60:60:60:573,181,0:2394:0:0	1/1:0,22:22:22:224,66,0:861:0:0	0/1:7,12:12:19:253,0,39:469:287:7	1/1:0,40:40:40:395,120,0:1592:0:0	1/1:0,3:3:3:31,9,0:123:0:0	1/1:0,36:36:36:332,108,0:1446:0:0	1/1:0,38:38:38:382,114,0:1514:0:0	1/1:0,19:19:19:237,57,0:763:0:0	0/0:43,0:0:43:0,129,436:0:1709:43	1/1:0,25:25:25:336,75,0:1008:0:0	1/1:0,21:21:21:197,63,0:810:0:0	1/1:0,25:25:25:225,75,0:973:0:0	0/1:10,5:5:15:17,0,37:201:410:10	1/1:2,12:12:14:102,6,0:483:78:2	0/1:19,14:14:33:39,0,122:562:771:19	1/1:0,47:47:47:499,141,0:1885:0:0	1/1:2,36:36:38:343,99,0:1425:82:2	1/1:0,40:40:40:389,120,0:1615:0:0	1/1:0,19:19:19:194,57,0:724:0:0	1/1:6,17:17:23:125,32,0:642:242:6	1/1:0,19:19:19:230,57,0:762:0:0	1/1:0,17:17:17:142,51,0:662:0:0	1/1:0,5:5:5:41,15,0:205:0:0	1/1:0,11:11:11:271,33,0:424:0:0	0/1:14,8:8:22:44,0,75:324:560:14	1/1:0,3:3:3:46,9,0:123:0:0	0/1:37,33:33:70:94,0,158:1336:1496:37	1/1:0,41:41:41:412,123,0:1630:0:0	1/1:0,1:1:1:9,3,0:41:0:0	1/1:1,22:22:23:208,60,0:856:32:1	1/1:0,28:28:28:266,84,0:1097:0:0	1/1:0,14:14:14:141,42,0:566:0:0	1/1:0,14:14:14:223,42,0:543:0:0	1/1:0,6:6:6:75,18,0:220:0:0	1/1:0,57:57:57:571,172,0:2299:0:0	1/1:0,9:9:9:137,27,0:369:0:0	0/1:4,6:6:10:39,0,11:237:164:4	1/1:0,21:21:21:190,63,0:844:0:0	1/1:0,69:69:69:753,208,0:2705:0:0	1/1:0,52:52:52:551,157,0:2061:0:0	0/1:3,5:5:8:15,0,19:205:114:3	1/1:0,55:55:55:610,166,0:2215:0:0	0/1:5,5:5:10:31,0,67:191:192:5	1/1:0,88:88:88:1010,265,0:3539:0:0	1/1:0,17:17:17:139,51,0:697:0:0	1/1:0,5:5:5:58,15,0:205:0:0	1/1:0,22:22:22:218,66,0:879:0:0	0/0:16,0:0:16:0,48,127:0:636:16	0/0:34,17:17:51:0,2,259:693:1323:34	1/1:0,15:15:15:197,45,0:606:0:0	1/1:0,27:27:27:305,81,0:1083:0:0	1/1:0,22:22:22:203,66,0:890:0:0	1/1:0,7:7:7:73,21,0:279:0:0	1/1:0,19:19:19:202,57,0:735:0:0	1/1:0,20:20:20:189,60,0:816:0:0	0/1:10,5:5:15:1,0,55:205:384:10	1/1:0,33:33:33:297,99,0:1345:0:0	1/1:0,8:8:8:86,24,0:316:0:0	1/1:0,21:21:21:214,63,0:857:0:0	0/1:38,16:16:54:52,0,235:628:1513:38	1/1:0,33:33:33:375,99,0:1330:0:0	0/1:9,13:13:22:77,0,27:491:369:9	1/1:0,30:30:30:362,90,0:1192:0:0	1/1:0,49:49:49:527,148,0:1957:0:0	1/1:0,15:15:15:186,45,0:584:0:0	1/1:0,9:9:9:173,27,0:333:0:0
29378485	2176491	29378485_2176491	T	G	523663	.	AB=0.507685;ABP=6.48157;AC=177;AF=0.836634;AN=222;AO=28546;CIGAR=1X;DP=147091;DPB=65760;DPRA=1.11943;EPP=620.016;EPPR=197.724;GTI=70;LEN=1;MEANALT=1.00965;MQM=13.0322;MQMR=11.6429;NS=2112;NUMALT=1;ODDS=0.0559281;PAIRED=0.855041;PAIREDR=0.867421;PAO=0;PQA=0;PQR=0;PRO=0;PROBE=SNP|RAPIDGENOMICS_3404_04209;QA=1119014;QR=376406;RO=9896;RPL=13342;RPP=266.746;RPPR=82.0049;RPR=15204;RUN=1;SAF=13681;SAP=109.648;SAR=14865;SRF=4747;SRP=38.471;SRR=5149;TYPE=snp;technology.illumina=1	GT:AD:AO:DP:PL:QA:QR:RO	1/1:0,48:48:48:554,144,0:1872:0:0	1/1:0,27:27:27:285,81,0:1069:0:0	1/1:0,5:5:5:66,15,0:191:0:0	0/1:42,74:74:116:382,0,85:2964:1664:42	0/0:13,6:6:19:0,9,75:242:433:13	1/1:0,54:54:54:568,163,0:2139:0:0	1/1:0,9:9:9:185,27,0:346:0:0	1/1:0,15:15:15:183,45,0:607:0:0	0/1:19,40:40:59:189,0,80:1605:716:19	0/1:24,21:21:45:42,0,68:845:925:24	1/1:0,16:16:16:154,48,0:630:0:0	0/1:31,65:65:96:367,0,41:2584:1239:31	1/1:1,53:53:54:560,155,0:2080:41:1	0/0:12,2:2:14:0,27,153:82:456:12	0/1:35,30:30:65:69,0,179:1171:1354:35	1/1:0,184:184:184:1743,554,0:7397:0:0	1/1:0,19:19:19:415,57,0:712:0:0	0/1:69,67:67:136:371,0,229:2689:2693:69	0/1:28,18:18:46:24,0,155:729:1083:28	0/1:17,15:15:32:41,0,107:611:667:17	1/1:0,57:57:57:636,172,0:2263:0:0	0/1:34,33:33:67:132,0,131:1336:1328:34	1/1:0,25:25:25:300,75,0:998:0:0	1/1:0,107:107:107:1082,322,0:4309:0:0	0/0:16,8:8:24:0,2,71:324:623:16	0/1:23,12:12:35:47,0,394:474:909:23	1/1:0,63:63:63:707,190,0:2495:0:0	1/1:0,85:85:85:861,256,0:3421:0:0	0/1:39,42:42:81:246,0,222:1672:1531:39	1/1:0,53:53:53:533,160,0:2115:0:0	0/1:13,5:5:18:13,0,83:186:521:13	1/1:0,25:25:25:283,75,0:983:0:0	1/1:2,151:151:155:1564,403,0:5970:82:2	0/1:15,23:23:38:87,0,18:935:585:15	1/1:0,46:46:46:533,138,0:1842:0:0	1/1:6,17:17:23:89,14,0:671:238:6	0/1:43,39:39:82:174,0,144:1558:1643:43	0/1:60,17:17:77:29,0,468:697:2329:60	0/0:20,0:0:20:0,60,185:0:812:20	1/1:0,68:68:68:709,205,0:2737:0:0	1/1:0,26:26:26:236,78,0:1033:0:0	1/1:0,83:83:83:949,250,0:3321:0:0	1/1:0,119:119:119:1130,358,0:4691:0:0	1/1:0,25:25:25:285,75,0:996:0:0	0/1:26,12:12:38:67,0,159:488:1025:26	1/1:0,13:13:13:119,39,0:505:0:0	1/1:0,104:104:104:980,313,0:4199:0:0	1/1:0,71:71:71:679,214,0:2815:0:0	0/1:6,15:15:21:219,0,98:584:234:6	1/1:0,98:98:98:935,295,0:3924:0:0	1/1:0,7:7:7:88,21,0:272:0:0	1/1:0,56:56:56:482,169,0:2250:0:0	1/1:0,98:98:98:970,295,0:3946:0:0	1/1:0,29:29:29:401,87,0:1144:0:0	0/0:44,0:0:44:0,132,456:0:1664:44	1/1:0,54:54:54:640,163,0:2111:0:0	1/1:0,39:39:39:346,117,0:1542:0:0	1/1:0,35:35:35:288,105,0:1359:0:0	0/1:14,7:7:21:22,0,111:270:552:14	1/1:1,15:15:16:167,29,0:615:37:1	0/1:24,36:36:60:176,0,64:1449:934:24	1/1:2,138:138:140:1351,369,0:5515:78:2	1/1:0,119:119:119:1085,358,0:4628:0:0	1/1:0,49:49:49:479,148,0:1952:0:0	1/1:0,24:24:24:226,72,0:962:0:0	0/1:11,13:13:24:39,0,2:524:438:11	1/1:3,22:22:25:187,27,0:894:123:3	1/1:0,39:39:39:318,117,0:1511:0:0	1/1:0,18:18:18:180,54,0:715:0:0	1/1:0,10:10:10:257,30,0:406:0:0	0/1:27,15:15:42:56,0,195:594:1032:27	0/0:9,4:4:13:0,3,52:164:342:9	0/1:79,63:63:142:177,0,306:2505:3019:79	1/1:0,60:60:60:623,181,0:2404:0:0	./.:.:.:.:.:.:.:.	0/1:17,14:14:31:76,0,46:554:637:17	1/1:0,35:35:35:302,105,0:1401:0:0	1/1:0,31:31:31:317,93,0:1243:0:0	1/1:0,15:15:15:251,45,0:597:0:0	1/1:0,18:18:18:176,54,0:721:0:0	1/1:0,118:118:118:1152,355,0:4673:0:0	1/1:0,21:21:21:228,63,0:844:0:0	0/0:20,4:4:24:0,29,163:155:797:20	1/1:2,46:46:48:486,129,0:1812:78:2	1/1:0,75:75:75:846,226,0:2936:0:0	1/1:0,70:70:70:740,211,0:2818:0:0	0/0:4,1:1:5:0,6,33:41:136:4	1/1:0,88:88:88:823,265,0:3536:0:0	1/1:6,23:23:29:169,15,0:906:242:6	1/1:0,99:99:99:1127,298,0:3881:0:0	1/1:0,32:32:32:261,96,0:1276:0:0	1/1:0,32:32:32:303,96,0:1273:0:0	1/1:0,57:57:57:559,172,0:2247:0:0	0/0:25,0:0:25:0,75,259:0:952:25	0/1:40,18:18:58:11,0,331:707:1545:40	1/1:0,28:28:28:283,84,0:1132:0:0	1/1:0,35:35:35:359,105,0:1400:0:0	1/1:0,28:28:28:270,84,0:1135:0:0	1/1:0,4:4:4:54,12,0:155:0:0	1/1:6,22:22:28:158,15,0:881:215:6	1/1:0,18:18:18:175,54,0:716:0:0	0/1:12,8:8:20:5,0,55:319:464:12	1/1:0,33:33:33:382,99,0:1304:0:0	1/1:0,46:46:46:494,138,0:1848:0:0	1/1:0,59:59:59:712,178,0:2386:0:0	0/1:55,46:46:101:187,0,276:1833:2135:55	1/1:0,41:41:41:459,123,0:1651:0:0	0/1:13,22:22:35:147,0,23:861:507:13	1/1:0,61:61:61:702,184,0:2416:0:0	1/1:0,53:53:53:497,160,0:2112:0:0	1/1:0,12:12:12:130,36,0:460:0:0	1/1:1,27:27:28:580,77,0:1058:22:1
29378485	3895051	29378485_3895051	T	G	2119.58	.	AB=0.396728;ABP=48.3093;AC=0;AF=0.00743955;AN=222;AO=213;CIGAR=1X;DP=111028;DPB=39205;DPRA=1.22624;EPP=10.4422;EPPR=4.07239;GTI=44;LEN=1;MEANALT=1;MQM=15.4883;MQMR=11.4058;NS=2112;NUMALT=1;ODDS=0.26659;PAIRED=0.765258;PAIREDR=0.906077;PAO=0;PQA=0;PQR=0;PRO=0;PROBE=Intergenic|RAPIDGENOMICS_3404_35988;QA=8295;QR=1549175;RO=38936;RPL=53;RPP=119.729;RPPR=20204;RPR=160;RUN=1;SAF=173;SAP=183.344;SAR=40;SRF=29135;SRP=20850.1;SRR=9801;TYPE=snp;technology.illumina=1	GT:AD:AO:DP:PL:QA:QR:RO	0/0:26,0:0:26:0,78,236:0:1045:26	0/0:15,0:0:15:0,45,134:0:615:15	0/0:1,0:0:1:0,3,13:0:41:1	0/0:37,0:0:37:0,111,379:0:1456:37	0/0:10,0:0:10:0,30,165:0:374:10	0/0:18,0:0:18:0,54,213:0:708:18	0/0:11,0:0:11:0,33,281:0:420:11	0/0:8,0:0:8:0,24,106:0:310:8	0/0:23,0:0:23:0,69,260:0:866:23	0/0:67,0:0:67:0,202,687:0:2712:67	0/0:4,0:0:4:0,12,37:0:160:4	0/0:32,0:0:32:0,96,352:0:1265:32	0/0:22,0:0:22:0,66,211:0:864:22	0/0:23,0:0:23:0,69,228:0:925:23	0/0:55,0:0:55:0,166,525:0:2202:55	0/0:46,0:0:46:0,138,496:0:1845:46	0/0:4,0:0:4:0,12,112:0:164:4	0/0:117,0:0:117:0,352,1234:0:4602:117	0/0:31,0:0:31:0,93,272:0:1271:31	0/0:13,0:0:13:0,39,122:0:505:13	0/0:29,0:0:29:0,87,319:0:1126:29	0/0:40,0:0:40:0,120,337:0:1601:40	0/0:28,0:0:28:0,84,318:0:1122:28	0/0:83,0:0:83:0,250,928:0:3266:83	0/0:16,0:0:16:0,48,147:0:617:16	0/0:39,0:0:39:0,117,685:0:1524:39	0/0:24,0:0:24:0,72,237:0:975:24	0/0:67,0:0:67:0,202,671:0:2695:67	0/0:34,0:0:34:0,102,279:0:1360:34	0/0:22,0:0:22:0,66,293:0:894:22	0/0:8,0:0:8:0,24,97:0:303:8	0/0:9,0:0:9:0,27,72:0:329:9	0/0:36,0:0:37:0,108,409:0:1445:36	0/0:17,0:0:17:0,51,180:0:675:17	0/0:14,0:0:14:0,42,105:0:565:14	0/0:9,0:0:9:0,27,74:0:365:9	0/0:41,0:0:41:0,123,383:0:1622:41	0/0:41,0:0:41:0,123,447:0:1651:41	0/0:35,0:0:35:0,105,366:0:1405:35	0/0:43,0:0:43:0,129,470:0:1695:43	0/0:22,0:0:22:0,66,229:0:858:22	0/0:68,0:0:68:0,205,675:0:2724:68	0/0:52,0:0:52:0,157,577:0:2078:52	0/0:16,0:0:16:0,48,170:0:639:16	0/0:26,0:0:26:0,78,268:0:1062:26	0/0:8,0:0:8:0,24,69:0:314:8	0/0:72,0:0:73:0,217,734:0:2859:72	0/0:35,0:0:35:0,105,365:0:1409:35	0/0:31,0:0:31:0,93,422:0:1207:31	0/0:40,0:0:40:0,120,346:0:1597:40	./.:.:.:.:.:.:.:.	0/0:13,0:0:13:0,39,121:0:507:13	0/0:30,0:0:30:0,90,296:0:1222:30	0/0:24,0:0:24:0,72,325:0:907:24	0/0:23,0:0:23:0,69,238:0:926:23	0/0:23,0:0:23:0,69,241:0:934:23	0/0:11,0:0:11:0,33,135:0:447:11	0/0:8,0:0:8:0,24,89:0:315:8	0/0:21,0:0:21:0,63,211:0:835:21	0/0:26,0:0:26:0,78,246:0:1030:26	0/0:52,0:0:52:0,157,572:0:2025:52	0/0:51,0:0:51:0,154,480:0:2061:51	0/0:35,0:0:35:0,105,368:0:1328:35	0/0:14,0:0:14:0,42,131:0:565:14	0/0:18,0:0:18:0,54,152:0:702:18	0/0:17,0:0:17:0,51,159:0:674:17	0/0:33,0:0:33:0,99,331:0:1345:33	0/0:36,0:0:36:0,108,351:0:1455:36	0/0:5,0:0:5:0,15,42:0:205:5	0/0:16,0:0:16:0,48,336:0:625:16	0/0:42,11:11:53:0,32,341:430:1643:42	0/0:49,0:0:49:0,148,523:0:1965:49	0/0:51,0:0:51:0,154,490:0:2047:51	0/0:30,0:0:30:0,90,328:0:1209:30	0/0:1,0:0:1:0,3,8:0:41:1	0/0:32,0:0:32:0,96,420:0:1288:32	0/0:10,0:0:10:0,30,83:0:406:10	0/0:35,0:0:35:0,105,304:0:1392:35	0/0:14,0:0:14:0,42,156:0:562:14	0/0:25,0:0:25:0,75,263:0:972:25	0/0:76,0:0:76:0,229,722:0:2976:76	0/0:20,0:0:20:0,60,192:0:808:20	0/0:9,0:0:9:0,27,136:0:357:9	0/0:40,0:0:40:0,120,512:0:1584:40	0/0:25,0:0:25:0,75,311:0:1016:25	0/0:15,0:0:15:0,45,158:0:588:15	0/0:12,0:0:12:0,36,160:0:492:12	0/0:13,0:0:13:0,39,106:0:533:13	0/0:9,0:0:9:0,27,131:0:365:9	0/0:49,0:0:49:0,148,498:0:1987:49	0/0:17,0:0:17:0,51,148:0:596:17	0/0:7,0:0:7:0,21,69:0:279:7	0/0:10,0:0:10:0,30,82:0:402:10	0/0:20,0:0:20:0,60,152:0:812:20	0/0:13,0:0:13:0,39,107:0:517:13	0/0:9,0:0:9:0,27,70:0:369:9	0/0:14,0:0:14:0,42,124:0:565:14	0/0:9,0:0:9:0,27,106:0:353:9	0/0:3,0:0:3:0,9,32:0:123:3	0/0:8,0:0:8:0,24,93:0:301:8	0/0:11,0:0:11:0,33,138:0:451:11	0/0:14,0:0:14:0,42,181:0:553:14	0/0:17,0:0:17:0,51,254:0:689:17	0/0:18,0:0:18:0,54,174:0:704:18	0/0:45,0:0:45:0,135,422:0:1753:45	0/0:53,0:0:53:0,160,470:0:2125:53	0/0:17,0:0:17:0,51,181:0:684:17	0/0:20,0:0:20:0,60,242:0:782:20	0/0:24,0:0:24:0,72,232:0:953:24	0/0:35,0:0:35:0,105,296:0:1332:35	0/0:1,0:0:1:0,3,11:0:41:1	0/0:22,0:0:22:0,66,423:0:839:22
29378485	3990782	29378485_3990782	G	C	323740	.	AB=0.48429;ABP=25.4573;AC=149;AF=0.711455;AN=220;AO=19522;CIGAR=1X;DP=107321;DPB=35404;DPRA=0.997168;EPP=1164.92;EPPR=1424.58;GTI=192;LEN=1;MEANALT=1.004;MQM=15.3401;MQMR=13.8;NS=2112;NUMALT=1;ODDS=0.000317614;PAIRED=0.832958;PAIREDR=0.915758;PAO=0;PQA=0;PQR=0;PRO=0;PROBE=Intergenic|RAPIDGENOMICS_3404_35987;QA=771162;QR=438569;RO=11004;RPL=12399;RPP=3099.29;RPPR=4979.89;RPR=7123;RUN=1;SAF=1046;SAP=33795.9;SAR=18476;SRF=1169;SRP=14822.8;SRR=9835;TYPE=snp;technology.illumina=1	GT:AD:AO:DP:PL:QA:QR:RO	0/1:12,10:10:22:68,0,47:406:462:12	1/1:0,8:8:8:98,24,0:324:0:0	0/0:5,0:0:5:0,15,68:0:205:5	0/1:17,25:25:42:210,0,73:1008:674:17	1/1:0,16:16:16:349,48,0:647:0:0	1/1:0,48:48:48:660,144,0:1936:0:0	1/1:0,4:4:4:94,12,0:164:0:0	1/1:0,1:1:1:12,3,0:41:0:0	0/1:9,15:15:24:128,0,3:602:360:9	0/0:31,7:7:38:0,13,241:283:1259:31	1/1:0,3:3:3:45,9,0:123:0:0	0/1:17,11:11:28:47,0,139:442:685:17	1/1:0,17:17:17:221,51,0:693:0:0	0/1:17,19:19:36:180,0,183:763:693:17	0/1:27,34:34:61:196,0,132:1371:1099:27	1/1:0,48:48:48:563,144,0:1939:0:0	1/1:0,23:23:23:419,69,0:838:0:0	0/1:11,6:6:17:37,0,55:242:447:11	1/1:16,43:43:59:338,15,0:1709:629:16	1/1:0,26:26:26:291,78,0:1041:0:0	0/1:10,23:23:33:261,0,15:926:406:10	1/1:0,34:34:34:440,102,0:1359:0:0	0/1:9,7:7:16:51,0,42:269:365:9	0/1:16,14:14:30:141,0,129:558:648:16	1/1:0,11:11:11:178,33,0:443:0:0	1/1:0,39:39:39:862,117,0:1526:0:0	1/1:0,27:27:27:325,81,0:1085:0:0	1/1:0,45:45:45:564,135,0:1829:0:0	0/0:56,0:0:56:0,169,682:0:2234:56	1/1:0,16:16:16:197,48,0:652:0:0	1/1:0,16:16:16:223,48,0:643:0:0	1/1:0,26:26:26:362,78,0:1009:0:0	1/1:0,56:56:56:781,169,0:2197:0:0	0/0:16,0:0:16:0,48,208:0:644:16	0/1:5,9:9:14:61,0,4:365:201:5	1/1:0,2:2:2:19,6,0:69:0:0	0/1:21,17:17:38:169,0,134:697:853:21	0/0:38,0:0:38:0,114,485:0:1524:38	0/0:22,0:0:22:0,66,265:0:880:22	0/1:14,23:23:37:181,0,51:926:558:14	1/1:0,16:16:16:214,48,0:634:0:0	0/0:8,0:0:8:0,24,90:0:315:8	1/1:0,50:50:50:678,151,0:1953:0:0	1/1:0,3:3:3:86,9,0:123:0:0	0/1:5,15:15:20:114,0,2:606:205:5	0/1:1,5:5:6:65,0,4:201:22:1	0/1:16,21:21:37:142,0,106:853:599:16	1/1:0,61:61:61:759,184,0:2432:0:0	0/1:6,16:16:22:297,0,8:593:223:6	1/1:0,25:25:25:298,75,0:1017:0:0	1/1:0,12:12:12:173,36,0:483:0:0	1/1:0,40:40:40:497,120,0:1623:0:0	1/1:0,22:22:22:300,66,0:893:0:0	1/1:0,25:25:25:421,75,0:964:0:0	0/1:10,14:14:24:105,0,26:570:397:10	0/1:20,23:23:43:194,0,124:935:820:20	0/0:17,0:0:17:0,51,207:0:673:17	1/1:0,18:18:18:213,54,0:693:0:0	0/0:13,0:0:13:0,39,169:0:466:13	0/0:16,0:0:16:0,48,224:0:644:16	0/1:17,21:21:38:147,0,150:822:679:17	1/1:0,48:48:48:560,144,0:1913:0:0	1/1:0,40:40:40:458,120,0:1632:0:0	1/1:0,12:12:12:178,36,0:484:0:0	1/1:0,22:22:22:210,66,0:866:0:0	0/1:6,11:11:17:65,0,30:447:246:6	0/0:10,0:0:10:0,30,115:0:410:10	1/1:0,37:37:37:496,111,0:1458:0:0	1/1:0,7:7:7:79,21,0:269:0:0	1/1:0,10:10:10:149,30,0:393:0:0	0/1:11,21:21:32:188,0,28:849:418:11	0/0:24,0:0:24:0,72,274:0:967:24	0/1:14,17:17:31:120,0,100:697:552:14	1/1:0,60:60:60:719,181,0:2385:0:0	./.:.:.:.:.:.:.:.	0/0:35,0:0:35:0,105,451:0:1415:35	0/1:7,7:7:14:65,0,49:287:273:7	1/1:4,14:14:18:143,23,0:550:164:4	0/1:11,12:12:23:118,0,43:476:430:11	1/1:0,19:19:19:194,57,0:767:0:0	1/1:0,48:48:48:589,144,0:1938:0:0	0/1:13,6:6:19:9,0,184:242:516:13	0/0:4,0:0:4:0,12,37:0:164:4	1/1:0,52:52:52:707,157,0:2030:0:0	1/1:0,25:25:25:346,75,0:995:0:0	0/1:18,15:15:33:85,0,142:615:630:18	1/1:0,25:25:25:350,75,0:1004:0:0	1/1:0,62:62:62:768,187,0:2473:0:0	0/1:6,6:6:12:87,0,60:229:237:6	1/1:0,49:49:49:593,148,0:1976:0:0	1/1:0,28:28:28:380,84,0:1082:0:0	1/1:0,14:14:14:197,42,0:570:0:0	1/1:0,14:14:14:199,42,0:546:0:0	./.:.:.:.:.:.:.:.	0/1:18,12:12:30:65,0,78:483:720:18	1/1:0,12:12:12:172,36,0:459:0:0	1/1:4,36:36:40:350,72,0:1437:164:4	1/1:0,4:4:4:47,12,0:160:0:0	1/1:0,19:19:19:213,57,0:770:0:0	0/1:9,5:5:14:19,0,56:177:369:9	0/0:3,0:0:3:0,9,31:0:123:3	0/1:8,15:15:23:139,0,23:603:324:8	1/1:0,23:23:23:325,69,0:905:0:0	1/1:0,22:22:22:243,66,0:884:0:0	0/0:28,2:2:30:0,54,350:82:1115:28	0/0:36,5:5:41:0,54,361:186:1448:36	0/0:16,0:0:16:0,48,163:0:652:16	0/1:7,10:10:17:34,0,14:406:251:7	0/1:6,10:10:16:116,0,56:406:246:6	0/1:22,18:18:40:119,0,214:725:889:22	1/1:0,10:10:10:84,30,0:410:0:0	0/1:9,21:21:30:279,0,83:811:351:9
29378485	3991056	29378485_3991056	T	A	339534	.	AB=0.493412;ABP=7.5307;AC=151;AF=0.70774;AN=224;AO=22855;CIGAR=1X;DP=127195;DPB=47142;DPRA=1.06053;EPP=417.63;EPPR=177.946;GTI=131;LEN=1;MEANALT=1.004;MQM=14.8837;MQMR=11.9247;NS=2112;NUMALT=1;ODDS=0.00768899;PAIRED=0.866637;PAIREDR=0.912242;PAO=0;PQA=0;PQR=0;PRO=0;PROBE=Intergenic|RAPIDGENOMICS_3404_35987;QA=891121;QR=576526;RO=14802;RPL=8740;RPP=2747.93;RPPR=7515.34;RPR=14115;RUN=1;SAF=19099;SAP=22369.3;SAR=3756;SRF=11770;SRP=11204;SRR=3032;TYPE=snp;technology.illumina=1	GT:AD:AO:DP:PL:QA:QR:RO	0/1:17,22:22:39:185,0,48:857:635:17	1/1:0,7:7:7:122,21,0:253:0:0	0/0:1,0:0:1:0,3,12:0:41:1	0/1:36,31:31:67:143,0,132:1241:1437:36	1/1:0,22:22:22:283,66,0:852:0:0	1/1:0,46:46:46:620,138,0:1811:0:0	1/1:0,11:11:11:205,33,0:429:0:0	1/1:0,15:15:15:270,45,0:589:0:0	0/0:31,4:4:35:0,46,291:164:1232:31	0/1:21,9:9:30:16,0,132:369:817:21	1/1:0,5:5:5:81,15,0:192:0:0	0/1:29,15:15:44:76,0,228:607:1172:29	1/1:0,39:39:39:498,117,0:1561:0:0	0/1:13,16:16:29:111,0,38:637:511:13	0/1:9,17:17:26:97,0,53:679:365:9	1/1:0,86:86:86:1127,259,0:3352:0:0	1/1:2,20:20:22:437,5,0:770:82:2	0/0:51,8:8:59:0,39,433:328:2010:51	0/1:27,23:23:50:171,0,135:907:1072:27	1/1:0,41:41:41:522,123,0:1626:0:0	1/1:15,39:39:54:318,14,0:1586:569:15	1/1:0,40:40:40:488,120,0:1550:0:0	0/1:6,4:4:10:27,0,52:164:227:6	0/1:15,14:14:29:80,0,69:554:581:15	1/1:0,5:5:5:52,15,0:201:0:0	1/1:3,48:48:51:955,89,0:1821:114:3	1/1:0,44:44:44:515,132,0:1733:0:0	1/1:0,52:52:52:619,157,0:2119:0:0	0/0:35,0:0:36:0,105,355:0:1378:35	1/1:0,35:35:35:376,105,0:1391:0:0	1/1:0,19:19:19:206,57,0:741:0:0	1/1:0,30:30:30:374,90,0:1212:0:0	1/1:0,60:60:60:746,181,0:2398:0:0	0/0:41,0:0:41:0,123,478:0:1612:41	0/1:9,5:5:14:25,0,47:192:341:9	0/0:7,1:1:8:0,15,61:41:283:7	0/1:9,16:16:25:127,0,22:652:357:9	0/0:36,0:0:36:0,108,394:0:1420:36	0/0:41,0:0:41:0,123,354:0:1605:41	0/1:19,33:33:52:245,0,106:1305:738:19	1/1:0,28:28:28:315,84,0:1113:0:0	0/0:39,0:0:39:0,117,360:0:1591:39	1/1:0,70:70:70:774,211,0:2808:0:0	0/0:2,0:0:2:0,6,25:0:82:2	0/1:11,27:27:38:211,0,41:1079:451:11	1/1:0,15:15:15:219,45,0:611:0:0	0/1:15,16:16:31:86,0,74:610:607:15	1/1:0,50:50:50:653,151,0:1951:0:0	0/1:26,21:21:47:229,0,422:789:965:26	1/1:0,37:37:37:456,111,0:1451:0:0	1/1:1,6:6:7:59,9,0:246:41:1	1/1:0,38:38:38:431,114,0:1506:0:0	1/1:0,38:38:38:492,114,0:1490:0:0	1/1:3,40:40:43:597,99,0:1582:123:3	0/1:38,18:18:56:79,0,270:702:1505:38	0/1:48,46:46:94:352,0,225:1841:1866:48	0/0:19,0:0:19:0,57,247:0:759:19	1/1:0,30:30:30:386,90,0:1213:0:0	0/0:13,0:0:13:0,39,147:0:524:13	0/0:24,0:0:24:0,72,251:0:949:24	0/1:21,6:6:27:8,0,140:246:839:21	1/1:0,99:99:99:1256,298,0:3950:0:0	1/1:0,40:40:40:521,120,0:1624:0:0	1/1:0,47:47:47:591,141,0:1889:0:0	1/1:0,13:13:13:130,39,0:524:0:0	0/1:21,23:23:44:109,0,105:906:853:21	0/1:13,10:10:23:110,0,90:402:529:13	1/1:0,17:17:17:249,51,0:684:0:0	1/1:0,13:13:13:154,39,0:533:0:0	1/1:1,14:14:15:261,24,0:529:27:1	0/1:33,35:35:68:240,0,196:1395:1275:33	0/0:26,0:0:26:0,78,290:0:978:26	0/1:27,42:42:69:293,0,36:1655:1069:27	1/1:0,42:42:42:536,126,0:1683:0:0	1/1:0,1:1:1:17,3,0:37:0:0	0/0:22,0:0:23:0,66,273:0:853:22	0/1:12,22:22:34:165,0,3:898:473:12	0/1:12,8:8:20:21,0,41:320:475:12	0/1:11,14:14:25:152,0,67:561:430:11	1/1:0,45:45:45:655,135,0:1811:0:0	1/1:0,51:51:51:620,154,0:2057:0:0	0/1:8,6:6:14:49,0,86:237:301:8	0/0:42,0:0:42:0,126,436:0:1664:42	1/1:0,27:27:27:341,81,0:1077:0:0	1/1:1,43:43:44:494,100,0:1709:37:1	0/1:15,23:23:38:170,0,64:943:593:15	1/1:0,8:8:8:107,24,0:324:0:0	1/1:0,49:49:49:548,148,0:1916:0:0	0/1:8,5:5:13:1,0,93:163:319:8	1/1:0,42:42:42:553,126,0:1683:0:0	1/1:0,33:33:33:369,99,0:1314:0:0	1/1:0,60:60:60:758,181,0:2336:0:0	1/1:0,8:8:8:116,24,0:315:0:0	0/0:8,0:0:8:0,24,99:0:309:8	0/1:10,17:17:27:166,0,33:684:379:10	1/1:0,29:29:29:446,87,0:1171:0:0	1/1:3,41:41:44:418,99,0:1642:123:3	1/1:0,14:14:14:177,42,0:551:0:0	1/1:1,29:29:30:296,81,0:1125:37:1	0/1:6,5:5:11:6,0,16:201:238:6	0/1:17,8:8:25:45,0,129:306:685:17	0/1:4,4:4:8:18,0,14:160:164:4	1/1:0,27:27:27:310,81,0:1095:0:0	1/1:0,17:17:17:194,51,0:677:0:0	0/1:22,26:26:48:163,0,72:1066:884:22	0/1:21,21:21:42:164,0,84:830:835:21	0/0:6,0:0:6:0,18,88:0:213:6	1/1:5,15:15:20:94,8,0:601:158:5	0/1:11,14:14:25:89,0,60:547:429:11	0/1:26,8:8:34:5,0,157:324:1050:26	1/1:0,13:13:13:157,39,0:529:0:0	0/1:13,21:21:34:329,0,199:805:469:13
29378485	4218791	29378485_4218791	C	T	387046	.	AB=0.511489;ABP=16.0328;AC=149;AF=0.712693;AN=224;AO=22386;CIGAR=1X;DP=143802;DPB=66885;DPRA=1.04964;EPP=278.746;EPPR=606.956;GTI=75;LEN=1;MEANALT=1.00867;MQM=14.5143;MQMR=12.2861;NS=2112;NUMALT=1;ODDS=0.00483755;PAIRED=0.804074;PAIREDR=0.852253;PAO=0;PQA=0;PQR=0;PRO=0;PROBE=SNP|RAPIDGENOMICS_3404_39786;QA=877304;QR=812051;RO=20332;RPL=14306;RPP=3763.08;RPPR=6411.11;RPR=8080;RUN=1;SAF=6126;SAP=9964.85;SAR=16260;SRF=7494;SRP=3053.06;SRR=12838;TYPE=snp;technology.illumina=1	GT:AD:AO:DP:PL:QA:QR:RO	0/1:27,28:28:55:223,0,135:1093:1089:27	1/1:0,23:23:23:266,69,0:907:0:0	0/0:3,0:0:3:0,9,26:0:123:3	0/1:58,61:61:119:302,0,310:2441:2351:58	1/1:0,12:12:12:236,36,0:469:0:0	1/1:0,64:64:64:764,193,0:2509:0:0	1/1:0,10:10:10:159,30,0:410:0:0	1/1:0,12:12:12:178,36,0:488:0:0	0/1:22,9:9:31:23,0,181:365:835:22	0/1:24,39:39:63:177,0,143:1495:947:24	1/1:0,8:8:8:73,24,0:295:0:0	0/1:20,31:31:51:204,0,50:1204:812:20	1/1:0,43:43:43:542,129,0:1709:0:0	0/0:11,2:2:13:0,24,97:82:447:11	0/1:28,28:28:56:97,0,129:1079:1114:28	1/1:0,96:96:96:1042,289,0:3767:0:0	1/1:0,18:18:18:407,54,0:695:0:0	0/1:81,57:57:138:242,0,525:2296:3296:81	0/1:18,22:22:40:111,0,49:880:730:18	1/1:0,53:53:53:560,160,0:2107:0:0	0/1:35,25:25:60:72,0,175:1013:1397:35	1/1:0,43:43:43:429,129,0:1738:0:0	0/1:16,8:8:24:7,0,110:328:636:16	1/1:14,60:60:74:508,109,0:2402:561:14	1/1:0,9:9:9:74,27,0:352:0:0	1/1:0,43:43:43:880,129,0:1677:0:0	1/1:0,46:46:46:533,138,0:1778:0:0	1/1:7,61:61:68:431,16,0:2451:269:7	0/0:69,0:0:69:0,208,637:0:2780:69	1/1:0,45:45:45:508,135,0:1785:0:0	1/1:0,26:26:26:314,78,0:1048:0:0	1/1:0,8:8:8:102,24,0:306:0:0	1/1:0,130:130:130:1342,391,0:5185:0:0	0/0:23,0:0:23:0,69,206:0:934:23	0/1:23,30:30:53:187,0,159:1183:904:23	0/1:6,11:11:17:102,0,28:433:221:6	0/1:32,29:29:61:137,0,94:1158:1262:32	0/0:58,0:0:58:0,175,566:0:2366:58	0/0:18,0:0:18:0,54,236:0:706:18	0/1:22,30:30:52:187,0,14:1193:902:22	1/1:0,59:59:59:748,178,0:2372:0:0	0/0:48,0:0:48:0,144,504:0:1901:48	1/1:0,88:88:88:972,265,0:3552:0:0	0/1:21,19:19:40:49,0,108:754:861:21	0/1:50,37:37:87:85,0,225:1500:1971:50	1/1:0,20:20:20:260,60,0:816:0:0	0/1:30,32:32:62:256,0,161:1269:1192:30	1/1:0,56:56:56:602,169,0:2230:0:0	0/1:23,11:11:34:116,0,469:426:930:23	1/1:0,80:80:80:850,241,0:3199:0:0	0/0:5,2:2:7:0,4,31:82:205:5	1/1:0,56:56:56:593,169,0:2250:0:0	1/1:0,86:86:86:895,259,0:3389:0:0	1/1:0,24:24:24:348,72,0:946:0:0	0/0:21,3:3:24:0,27,297:110:857:21	0/1:34,36:36:70:169,0,144:1433:1386:34	0/0:27,0:0:27:0,81,449:0:1099:27	1/1:0,29:29:29:350,87,0:1139:0:0	0/0:19,0:0:19:0,57,151:0:771:19	0/0:28,0:0:28:0,84,345:0:1127:28	1/1:6,33:33:39:345,45,0:1297:242:6	1/1:0,162:162:162:1763,488,0:6290:0:0	1/1:0,103:103:103:951,310,0:4086:0:0	1/1:0,40:40:40:460,120,0:1575:0:0	1/1:3,31:31:34:335,21,0:1259:110:3	0/1:13,20:20:33:117,0,69:803:529:13	0/1:20,21:21:41:143,0,121:848:789:20	1/1:0,18:18:18:155,54,0:738:0:0	0/1:14,9:9:23:64,0,40:365:543:14	1/1:0,16:16:16:277,48,0:598:0:0	0/1:27,17:17:44:95,0,112:681:1081:27	0/0:50,0:0:50:0,151,596:0:1987:50	0/1:31,18:18:49:48,0,240:706:1219:31	1/1:0,47:47:47:467,141,0:1789:0:0	1/1:0,3:3:3:25,9,0:123:0:0	0/0:29,0:0:29:0,87,253:0:1163:29	1/1:1,4:4:5:33,7,0:164:41:1	0/1:11,7:7:18:60,0,59:264:443:11	0/1:6,16:16:22:162,0,9:647:237:6	1/1:0,26:26:26:292,78,0:1030:0:0	1/1:0,94:94:94:1165,283,0:3758:0:0	0/0:12,6:6:18:0,3,61:237:474:12	0/0:30,0:0:30:0,90,332:0:1195:30	1/1:0,88:88:88:1012,265,0:3465:0:0	1/1:0,71:71:71:845,214,0:2786:0:0	0/1:22,31:31:53:157,0,37:1259:825:22	1/1:0,15:15:15:167,45,0:607:0:0	1/1:0,88:88:88:934,265,0:3450:0:0	0/1:13,11:11:24:50,0,106:432:521:13	1/1:0,111:111:111:1260,334,0:4451:0:0	1/1:0,42:42:42:458,126,0:1667:0:0	1/1:0,20:20:20:256,60,0:807:0:0	1/1:0,45:45:45:631,135,0:1814:0:0	0/0:3,0:0:3:0,9,26:0:110:3	0/1:41,14:14:55:42,0,201:555:1652:41	1/1:0,38:38:38:394,114,0:1518:0:0	1/1:0,54:54:54:502,163,0:2189:0:0	1/1:0,17:17:17:191,51,0:648:0:0	1/1:0,4:4:4:61,12,0:164:0:0	0/1:13,6:6:19:15,0,61:242:529:13	0/0:16,3:3:19:0,24,171:104:615:16	0/1:5,10:10:15:51,0,1:390:201:5	1/1:0,41:41:41:536,123,0:1629:0:0	1/1:0,60:60:60:702,181,0:2367:0:0	0/1:20,37:37:57:210,0,8:1455:803:20	0/1:65,44:44:109:147,0,291:1776:2610:65	0/0:13,0:0:13:0,39,124:0:511:13	0/1:5,9:9:14:76,0,3:369:205:5	0/1:9,11:11:20:71,0,38:443:350:9	0/1:29,32:32:61:125,0,76:1239:1163:29	1/1:0,12:12:12:137,36,0:472:0:0	0/1:9,10:10:19:238,0,150:406:357:9
29378485	4350617	29378485_4350617	A	G	131698	.	AB=0.455739;ABP=244.058;AC=52;AF=0.277537;AN=218;AO=10549;CIGAR=1X;DP=167222;DPB=72170;DPRA=0.928807;EPP=1014.76;EPPR=2276.16;GTI=98;LEN=1;MEANALT=1.00832;MQM=13.194;MQMR=11.517;NS=2112;NUMALT=1;ODDS=0.000874267;PAIRED=0.856479;PAIREDR=0.87851;PAO=0;PQA=0;PQR=0;PRO=0;PROBE=SNP|RAPIDGENOMICS_3404_39784;QA=408061;QR=2242682;RO=56095;RPL=5273;RPP=3.01215;RPPR=215.155;RPR=5276;RUN=1;SAF=4441;SAP=575.034;SAR=6108;SRF=25544;SRP=973.488;SRR=30551;TYPE=snp;technology.illumina=1	GT:AD:AO:DP:PL:QA:QR:RO	0/0:27,3:3:30:0,68,280:118:1076:27	1/1:0,20:20:20:192,60,0:793:0:0	./.:.:.:.:.:.:.:.	0/0:103,0:0:103:0,310,965:0:4115:103	0/0:9,3:3:12:0,13,69:119:342:9	0/0:75,0:0:75:0,226,686:0:3003:75	0/0:19,0:0:19:0,57,485:0:779:19	./.:.:.:.:.:.:.:.	0/1:36,33:33:69:116,0,98:1283:1418:36	0/0:114,0:0:114:0,343,1153:0:4574:114	0/0:29,0:0:29:0,87,290:0:1155:29	0/0:58,0:0:58:0,175,701:0:2255:58	0/1:17,34:34:51:176,0,19:1337:680:17	0/0:26,0:0:26:0,78,247:0:1041:26	0/0:40,0:0:40:0,120,378:0:1573:40	1/1:0,117:117:117:1174,352,0:4606:0:0	0/1:11,3:3:14:42,0,196:121:430:11	0/0:68,0:0:68:0,205,645:0:2718:68	0/1:34,55:55:89:262,0,81:2164:1377:34	0/0:62,0:0:62:0,187,655:0:2496:62	0/0:96,0:0:96:0,289,842:0:3885:96	0/0:42,0:0:42:0,126,490:0:1702:42	0/1:28,28:28:56:58,0,98:1115:1116:28	0/0:109,0:0:109:0,328,1046:0:4389:109	0/0:26,0:0:26:0,78,310:0:1045:26	0/0:37,0:0:37:0,111,798:0:1391:37	0/0:62,0:0:62:0,187,619:0:2490:62	0/1:20,38:38:58:195,0,34:1519:802:20	0/0:138,0:0:138:0,415,1277:0:5551:138	1/1:0,68:68:68:646,205,0:2707:0:0	0/0:33,0:0:33:0,99,377:0:1345:33	0/0:42,0:0:42:0,126,467:0:1655:42	0/1:98,52:52:150:108,0,484:2086:3958:98	0/0:32,0:0:32:0,96,305:0:1287:32	0/1:21,38:38:59:194,0,54:1456:835:21	0/0:3,0:0:3:0,9,95:0:123:3	0/1:15,28:28:43:159,0,39:1122:611:15	0/0:69,0:0:69:0,208,666:0:2764:69	0/0:37,0:0:37:0,111,384:0:1488:37	0/1:25,50:50:75:373,0,17:1949:1007:25	1/1:0,14:14:14:148,42,0:532:0:0	0/0:31,0:0:31:0,93,272:0:1247:31	0/0:56,23:23:79:0,0,305:933:2248:56	0/0:25,0:0:25:0,75,285:0:959:25	0/0:109,0:0:109:0,328,1103:0:4334:109	0/0:7,1:1:8:0,8,110:41:287:7	0/1:59,32:32:91:119,0,283:1269:2361:59	0/0:88,0:0:88:0,265,837:0:3577:88	0/1:24,15:15:39:203,0,381:590:950:24	0/0:44,0:0:44:0,132,539:0:1725:44	1/1:0,3:3:3:33,9,0:120:0:0	0/1:56,39:39:95:149,0,308:1558:2257:56	0/0:54,0:0:54:0,163,491:0:2177:54	0/0:28,0:0:28:0,84,400:0:1104:28	0/1:35,21:21:56:100,0,178:790:1416:35	0/1:23,17:17:40:67,0,103:620:922:23	0/0:50,0:0:51:0,151,541:0:1998:50	1/1:3,7:7:10:41,4,0:278:123:3	0/0:33,0:0:33:0,99,350:0:1330:33	0/0:28,0:0:28:0,84,256:0:1136:28	0/0:74,0:0:74:0,223,636:0:2923:74	0/1:36,58:58:94:289,0,90:2321:1455:36	0/0:74,0:0:74:0,223,716:0:3010:74	0/0:73,0:0:73:0,220,718:0:2954:73	0/0:15,0:0:15:0,45,139:0:611:15	0/0:22,0:0:22:0,66,225:0:853:22	0/0:21,0:0:21:0,63,222:0:844:21	0/0:54,0:0:54:0,163,493:0:2188:54	0/0:2,0:0:2:0,6,17:0:82:2	0/0:12,0:0:12:0,36,325:0:480:12	0/1:31,24:24:55:169,0,145:960:1242:31	0/0:55,0:0:55:0,166,628:0:2181:55	0/1:57,51:51:108:192,0,182:1999:2311:57	1/1:1,74:74:75:740,215,0:2916:41:1	./.:.:.:.:.:.:.:.	0/0:26,0:0:26:0,78,266:0:1058:26	0/0:30,0:0:30:0,90,286:0:1217:30	0/0:26,0:0:26:0,78,327:0:1034:26	0/0:31,0:0:31:0,93,420:0:1244:31	1/1:3,40:40:43:351,103,0:1581:123:3	0/1:38,62:62:100:369,0,99:2435:1538:38	0/0:15,1:1:16:0,32,127:41:598:15	0/0:49,0:0:49:0,148,478:0:1927:49	0/0:113,0:0:113:0,340,1086:0:4493:113	1/1:0,33:33:33:302,99,0:1312:0:0	0/0:112,0:0:112:0,337,1213:0:4494:112	0/1:17,14:14:31:31,0,76:543:664:17	0/1:35,48:48:83:316,0,105:1890:1413:35	0/0:14,0:0:14:0,42,164:0:556:14	0/0:95,0:0:95:0,286,810:0:3839:95	0/0:46,0:0:46:0,138,483:0:1837:46	0/0:34,0:0:34:0,102,329:0:1356:34	0/0:41,0:0:41:0,123,514:0:1610:41	0/0:5,0:0:5:0,15,64:0:201:5	0/0:72,0:0:72:0,217,752:0:2828:72	0/0:37,0:0:37:0,111,375:0:1504:37	0/1:50,57:57:107:238,0,202:2256:2011:50	1/1:0,17:17:17:169,51,0:679:0:0	0/0:16,0:0:16:0,48,187:0:656:16	0/0:14,5:5:19:0,15,88:198:570:14	0/1:9,15:15:24:71,0,2:603:365:9	0/1:8,13:13:21:49,0,21:510:320:8	0/1:24,16:16:40:94,0,166:644:972:24	1/1:11,42:42:53:259,16,0:1680:447:11	1/1:10,26:26:36:177,29,0:996:388:10	0/0:117,0:0:117:0,352,1427:0:4660:117	0/0:29,0:0:29:0,87,257:0:1165:29	0/0:12,0:0:12:0,36,128:0:461:12	0/0:58,0:0:58:0,175,545:0:2321:58	0/1:19,8:8:27:27,0,73:305:752:19	1/1:0,7:7:7:93,21,0:284:0:0	0/0:22,0:0:22:0,66,456:0:853:22
29378485	4350620	29378485_4350620	G	A	132063	.	AB=0.455042;ABP=253.711;AC=53;AF=0.277537;AN=218;AO=10606;CIGAR=1X;DP=167681;DPB=72510;DPRA=0.932357;EPP=931.895;EPPR=1777.48;GTI=106;LEN=1;MEANALT=1.00949;MQM=13.2137;MQMR=11.5273;NS=2112;NUMALT=1;ODDS=0.000635102;PAIRED=0.855648;PAIREDR=0.878869;PAO=0;PQA=0;PQR=0;PRO=0;PROBE=SNP|RAPIDGENOMICS_3404_39784;QA=410041;QR=2247081;RO=56286;RPL=5116;RPP=31.6485;RPPR=36.954;RPR=5490;RUN=1;SAF=4540;SAP=479.783;SAR=6066;SRF=25944;SRP=749.226;SRR=30342;TYPE=snp;technology.illumina=1	GT:AD:AO:DP:PL:QA:QR:RO	0/0:27,3:3:30:0,68,279:118:1054:27	1/1:0,20:20:20:192,60,0:793:0:0	./.:.:.:.:.:.:.:.	0/0:106,0:0:106:0,319,1002:0:4192:106	0/0:9,3:3:12:0,13,69:119:357:9	0/0:74,0:0:74:0,223,680:0:2976:74	0/0:21,0:0:21:0,63,499:0:839:21	./.:.:.:.:.:.:.:.	0/1:32,33:33:65:128,0,85:1283:1283:32	0/0:123,0:0:123:0,370,1217:0:4911:123	0/0:29,0:0:29:0,87,290:0:1160:29	0/0:53,0:0:53:0,160,642:0:2085:53	0/1:17,34:34:51:176,0,18:1337:667:17	0/0:25,1:1:26:0,63,217:41:1016:25	0/0:41,0:0:41:0,123,381:0:1621:41	1/1:0,117:117:117:1174,352,0:4606:0:0	0/1:11,3:3:14:42,0,185:121:424:11	0/0:73,0:0:73:0,220,719:0:2902:73	0/1:38,61:61:99:292,0,72:2394:1516:38	0/0:62,0:0:62:0,187,655:0:2492:62	0/0:93,0:0:94:0,280,813:0:3653:93	0/0:49,0:0:49:0,148,564:0:1920:49	0/1:28,28:28:56:58,0,101:1115:1127:28	0/0:109,0:0:109:0,328,1047:0:4357:109	0/0:28,0:0:28:0,84,324:0:1068:28	0/0:37,0:0:37:0,111,801:0:1412:37	0/0:60,0:0:60:0,181,612:0:2398:60	0/1:20,41:41:61:211,0,32:1632:807:20	0/0:135,0:0:135:0,406,1244:0:5456:135	1/1:0,68:68:68:646,205,0:2707:0:0	0/0:31,0:0:31:0,93,300:0:1244:31	0/0:38,0:0:38:0,114,430:0:1536:38	0/1:101,51:51:156:20,0,498:2041:3998:101	0/0:38,0:0:38:0,114,413:0:1517:38	0/1:18,38:38:56:204,0,2:1456:707:18	0/0:3,0:0:3:0,9,95:0:123:3	0/1:15,28:28:43:159,0,39:1122:611:15	0/0:68,0:0:68:0,205,658:0:2749:68	0/0:37,0:0:37:0,111,384:0:1488:37	0/1:25,50:50:75:373,0,14:1949:1012:25	1/1:0,14:14:14:148,42,0:532:0:0	0/0:33,0:0:33:0,99,288:0:1274:33	0/0:56,23:23:79:0,0,301:933:2251:56	0/0:25,0:0:25:0,75,283:0:934:25	0/0:110,0:0:110:0,331,1118:0:4378:110	0/0:7,1:1:8:0,8,110:41:287:7	0/1:60,32:32:92:116,0,284:1269:2353:60	0/0:89,0:0:89:0,268,856:0:3604:89	0/1:24,15:15:39:203,0,389:590:944:24	0/0:43,0:0:44:0,129,525:0:1693:43	1/1:0,3:3:3:33,9,0:120:0:0	0/1:59,39:39:98:140,0,322:1558:2374:59	0/0:56,0:0:56:0,169,499:0:2216:56	0/0:28,0:0:28:0,84,402:0:1125:28	0/1:35,21:21:56:100,0,193:790:1417:35	0/1:20,17:17:37:76,0,84:620:780:20	0/0:52,0:0:52:0,157,606:0:2066:52	1/1:3,7:7:10:41,4,0:278:123:3	0/0:35,0:0:35:0,105,367:0:1386:35	0/0:29,0:0:29:0,87,264:0:1157:29	0/0:76,0:0:76:0,229,654:0:3077:76	0/1:36,56:56:92:277,0,96:2247:1433:36	0/0:76,0:0:76:0,229,735:0:3078:76	0/0:78,0:0:78:0,235,759:0:3120:78	0/0:15,0:0:15:0,45,139:0:588:15	0/0:22,0:0:22:0,66,216:0:881:22	0/0:18,0:0:18:0,54,199:0:725:18	0/0:55,0:0:55:0,166,509:0:2169:55	0/0:2,0:0:2:0,6,17:0:82:2	0/0:12,0:0:12:0,36,326:0:480:12	0/1:31,25:25:56:174,0,136:998:1236:31	0/0:54,0:0:54:0,163,612:0:2122:54	0/1:59,51:51:110:186,0,192:1999:2366:59	1/1:1,76:76:77:761,221,0:2992:41:1	./.:.:.:.:.:.:.:.	0/0:27,0:0:27:0,81,282:0:1075:27	0/0:29,0:0:29:0,87,258:0:1176:29	0/0:24,0:0:24:0,72,281:0:957:24	0/0:33,0:0:33:0,99,465:0:1305:33	1/1:3,36:36:39:315,91,0:1453:123:3	0/1:38,62:62:100:369,0,99:2435:1515:38	0/0:15,1:1:16:0,32,127:41:606:15	0/0:49,0:0:49:0,148,490:0:1943:49	0/0:114,0:0:114:0,343,1065:0:4523:114	1/1:0,33:33:33:302,99,0:1312:0:0	0/0:113,0:0:113:0,340,1231:0:4536:113	0/1:17,13:13:30:8,0,79:511:679:17	0/1:36,48:48:85:312,0,110:1890:1404:36	0/0:14,0:0:14:0,42,163:0:566:14	0/0:99,0:0:99:0,298,855:0:4016:99	0/0:51,0:0:51:0,154,549:0:2008:51	0/0:34,0:0:34:0,102,347:0:1368:34	0/0:41,0:0:41:0,123,532:0:1646:41	0/0:5,0:0:5:0,15,64:0:205:5	0/0:74,0:0:74:0,223,787:0:2949:74	0/0:37,0:0:37:0,111,375:0:1482:37	0/1:52,55:55:107:218,0,217:2183:2060:52	1/1:0,17:17:17:169,51,0:679:0:0	0/0:16,0:0:16:0,48,187:0:648:16	0/0:14,5:5:19:0,15,88:198:570:14	1/1:8,15:15:23:77,4,0:603:319:8	0/1:8,15:15:23:58,0,15:587:310:8	0/1:25,16:16:41:91,0,164:644:993:25	1/1:11,42:42:53:259,16,0:1680:451:11	1/1:10,26:26:36:177,29,0:996:401:10	0/0:123,0:0:123:0,370,1462:0:4901:123	0/0:30,0:0:30:0,90,265:0:1195:30	0/0:12,0:0:12:0,36,129:0:492:12	0/0:61,0:0:61:0,184,611:0:2433:61	0/1:19,11:11:30:44,0,64:419:775:19	1/1:0,7:7:7:93,21,0:284:0:0	0/0:21,0:0:21:0,63,437:0:791:21
29378485	4350624	29378485_4350624	A	G	133189	.	AB=0.450788;ABP=305.856;AC=52;AF=0.27599;AN=218;AO=10508;CIGAR=1X;DP=168271;DPB=72761;DPRA=0.931915;EPP=903.949;EPPR=1634.16;GTI=105;LEN=1;MEANALT=1.01542;MQM=13.1967;MQMR=11.5252;NS=2112;NUMALT=1;ODDS=0.0263471;PAIRED=0.855729;PAIREDR=0.879303;PAO=0;PQA=0;PQR=0;PRO=0;PROBE=SNP|RAPIDGENOMICS_3404_39784;QA=406517;QR=2262280;RO=56679;RPL=4909;RPP=101.396;RPPR=18.556;RPR=5599;RUN=1;SAF=4649;SAP=305.566;SAR=5859;SRF=26875;SRP=331.688;SRR=29804;TYPE=snp;technology.illumina=1	GT:AD:AO:DP:PL:QA:QR:RO	0/0:27,3:3:30:0,68,279:118:1069:27	1/1:0,18:18:18:176,54,0:713:0:0	./.:.:.:.:.:.:.:.	0/0:112,0:0:112:0,337,1062:0:4437:112	0/0:9,3:3:12:0,13,70:119:351:9	0/0:77,0:0:77:0,232,703:0:3071:77	0/0:21,0:0:21:0,63,521:0:834:21	./.:.:.:.:.:.:.:.	0/1:33,35:35:68:138,0,84:1361:1328:33	0/0:132,0:0:132:0,397,1371:0:5203:132	0/0:26,0:0:26:0,78,252:0:1062:26	0/0:55,0:0:55:0,166,688:0:2208:55	0/1:17,31:31:48:142,0,28:1216:662:17	0/0:27,0:0:27:0,81,253:0:1077:27	0/0:43,0:0:43:0,129,427:0:1716:43	1/1:0,103:103:103:1026,310,0:4078:0:0	0/1:13,3:3:16:36,0,213:121:517:13	0/0:73,0:0:73:0,220,719:0:2955:73	0/1:38,54:54:92:250,0,104:2137:1537:38	0/0:57,0:0:57:0,172,604:0:2301:57	0/0:99,0:0:99:0,298,883:0:3921:99	0/0:53,0:0:53:0,160,595:0:2109:53	0/1:28,24:24:52:38,0,113:955:1148:28	0/0:118,0:0:118:0,355,1190:0:4757:118	0/0:27,0:0:27:0,81,302:0:1051:27	0/0:37,0:0:37:0,111,797:0:1420:37	0/0:56,0:0:56:0,169,539:0:2253:56	0/1:20,41:41:61:211,0,32:1632:778:20	0/0:137,0:0:137:0,412,1267:0:5481:137	1/1:0,59:59:59:561,178,0:2350:0:0	0/0:34,0:0:34:0,102,348:0:1365:34	0/0:42,0:0:42:0,126,440:0:1688:42	0/0:106,49:49:155:0,0,611:1959:4255:106	0/0:38,0:0:38:0,114,413:0:1527:38	0/1:18,38:38:56:204,0,3:1456:711:18	0/0:3,0:0:3:0,9,91:0:114:3	0/1:17,28:28:45:153,0,49:1122:681:17	0/0:69,0:0:69:0,208,665:0:2759:69	0/0:37,0:0:37:0,111,380:0:1465:37	0/1:26,50:50:76:370,0,22:1949:1054:26	1/1:0,13:13:13:140,39,0:496:0:0	0/0:32,0:0:32:0,96,281:0:1281:32	0/1:58,24:24:82:1,0,314:974:2303:58	0/0:25,0:0:25:0,75,287:0:972:25	0/0:110,0:0:110:0,331,1119:0:4389:110	0/0:7,1:1:8:0,8,110:41:278:7	0/1:59,28:28:87:99,0,287:1105:2355:59	0/0:95,0:0:95:0,286,919:0:3838:95	0/1:25,15:15:40:200,0,416:590:968:25	0/0:44,0:0:44:0,132,520:0:1683:44	1/1:0,3:3:3:33,9,0:120:0:0	0/1:58,39:39:97:143,0,314:1558:2310:58	0/0:66,0:0:66:0,199,557:0:2613:66	0/0:31,0:0:31:0,93,456:0:1258:31	0/1:35,16:16:51:32,0,215:611:1423:35	0/1:18,18:18:37:89,0,72:662:716:18	0/0:52,0:0:52:0,157,608:0:2107:52	1/1:3,7:7:10:41,4,0:278:123:3	0/0:35,0:0:35:0,105,367:0:1406:35	0/0:26,0:0:26:0,78,239:0:1040:26	0/0:78,0:0:78:0,235,673:0:3092:78	0/1:36,56:56:92:277,0,84:2247:1389:36	0/0:74,0:0:74:0,223,713:0:2995:74	0/0:78,0:0:78:0,235,752:0:3127:78	0/0:14,0:0:14:0,42,132:0:574:14	0/0:25,0:0:25:0,75,259:0:962:25	0/0:18,0:0:18:0,54,201:0:738:18	0/0:55,0:0:55:0,166,511:0:2194:55	0/0:2,0:0:2:0,6,17:0:78:2	0/0:12,0:0:12:0,36,312:0:465:12	0/1:25,25:25:50:192,0,114:998:1013:25	0/0:54,0:0:54:0,163,590:0:2174:54	0/1:58,53:53:111:200,0,184:2073:2323:58	1/1:1,78:78:79:774,227,0:3074:37:1	./.:.:.:.:.:.:.:.	0/0:29,0:0:29:0,87,305:0:1148:29	0/0:30,0:0:30:0,90,288:0:1190:30	0/0:22,0:0:22:0,66,252:0:858:22	0/0:33,0:0:33:0,99,461:0:1310:33	1/1:3,36:36:39:315,91,0:1453:123:3	0/1:43,62:62:105:354,0,131:2435:1697:43	0/0:17,1:1:18:0,38,143:41:693:17	0/0:54,0:0:54:0,163,511:0:2116:54	0/0:115,1:1:116:0,339,1078:37:4560:115	1/1:0,32:32:32:295,96,0:1274:0:0	0/0:111,0:0:112:0,334,1156:0:4432:111	0/1:17,13:13:30:8,0,72:511:652:17	0/1:34,48:48:82:319,0,101:1890:1368:34	0/0:14,0:0:14:0,42,154:0:551:14	0/0:100,0:0:100:0,301,863:0:4029:100	0/0:47,0:0:47:0,141,519:0:1844:47	0/0:33,0:0:33:0,99,341:0:1345:33	0/0:41,0:0:41:0,123,526:0:1627:41	0/0:5,0:0:5:0,15,61:0:192:5	0/0:73,0:0:73:0,220,769:0:2881:73	0/0:37,0:0:37:0,111,373:0:1453:37	0/1:52,63:63:115:289,0,196:2494:2086:52	1/1:0,16:16:16:159,48,0:639:0:0	0/0:21,0:0:21:0,63,240:0:835:21	0/0:14,5:5:19:0,15,88:198:570:14	0/1:9,15:15:24:71,0,1:603:342:9	0/1:8,15:15:23:58,0,14:587:296:8	0/1:25,16:16:41:91,0,170:644:1013:25	1/1:11,42:42:53:261,18,0:1680:439:11	1/1:9,26:26:35:186,35,0:996:360:9	0/0:126,0:0:126:0,379,1525:0:5033:126	0/0:30,0:0:30:0,90,265:0:1207:30	0/0:12,0:0:12:0,36,122:0:465:12	0/0:60,0:0:60:0,181,606:0:2390:60	0/1:19,11:11:30:44,0,64:419:758:19	1/1:0,7:7:7:93,21,0:284:0:0	0/0:20,0:0:20:0,60,391:0:749:20
29378485	4365975	29378485_4365975	A	T	107926	.	AB=0.459795;ABP=120.697;AC=50;AF=0.281115;AN=224;AO=7017;CIGAR=1X;DP=118184;DPB=49689;DPRA=0.880015;EPP=185.062;EPPR=1375.33;GTI=139;LEN=1;MEANALT=1.00241;MQM=13.0118;MQMR=11.5074;NS=2112;NUMALT=1;ODDS=0.00316489;PAIRED=0.860197;PAIREDR=0.894912;PAO=0;PQA=0;PQR=0;PRO=0;PROBE=SNP|RAPIDGENOMICS_3404_39782||SNP|RAPIDGENOMICS_3404_39783;QA=276602;QR=1549424;RO=38834;RPL=4593;RPP=1458.88;RPPR=14569.3;RPR=2424;RUN=1;SAF=1782;SAP=3692.75;SAR=5235;SRF=12587;SRP=10436.8;SRR=26247;TYPE=snp;technology.illumina=1	GT:AD:AO:DP:PL:QA:QR:RO	0/0:31,9:9:40:0,23,165:365:1259:31	1/1:0,5:5:5:95,15,0:205:0:0	0/0:6,0:0:6:0,18,73:0:242:6	0/0:58,0:0:58:0,175,615:0:2240:58	0/1:5,4:4:9:33,0,13:153:201:5	0/0:56,0:0:56:0,169,620:0:2228:56	0/0:8,0:0:8:0,24,153:0:309:8	0/0:7,0:0:7:0,21,80:0:287:7	0/1:19,27:27:46:154,0,48:1076:779:19	0/0:63,0:0:63:0,190,561:0:2511:63	0/0:7,0:0:7:0,21,80:0:287:7	0/0:56,0:0:56:0,169,588:0:2238:56	0/0:32,10:10:42:0,20,160:397:1282:32	0/0:15,0:0:15:0,45,167:0:596:15	0/0:27,0:0:27:0,81,256:0:1093:27	1/1:0,63:63:63:612,190,0:2487:0:0	0/1:10,9:9:19:189,0,172:323:387:10	0/0:48,0:0:48:0,144,452:0:1930:48	0/1:14,10:10:24:50,0,56:402:554:14	0/0:58,0:0:58:0,175,553:0:2302:58	0/0:58,0:0:58:0,175,507:0:2353:58	0/0:44,0:0:44:0,132,386:0:1792:44	0/0:7,1:1:8:0,14,68:41:273:7	0/0:61,0:0:61:0,184,674:0:2415:61	0/0:16,0:0:16:0,48,225:0:648:16	0/0:47,0:0:47:0,141,941:0:1852:47	0/0:30,0:0:30:0,90,274:0:1208:30	0/1:37,42:42:79:116,0,90:1701:1492:37	0/0:60,0:0:60:0,181,698:0:2418:60	1/1:0,33:33:33:358,99,0:1310:0:0	0/0:10,0:0:10:0,30,82:0:410:10	0/0:39,0:0:39:0,117,483:0:1574:39	0/1:71,30:30:101:5,0,390:1208:2873:71	0/0:26,0:0:26:0,78,248:0:1052:26	0/0:20,8:8:28:0,6,93:320:789:20	1/1:0,6:6:6:72,18,0:238:0:0	0/1:20,7:7:27:9,0,142:273:802:20	0/0:39,0:0:39:0,117,397:0:1579:39	0/0:25,1:1:26:0,48,200:41:998:25	0/1:22,9:9:31:12,0,120:365:888:22	1/1:0,45:45:45:504,135,0:1837:0:0	0/0:37,0:0:37:0,111,378:0:1485:37	0/0:52,5:5:57:0,115,492:187:2075:52	0/0:4,0:0:4:0,12,56:0:164:4	0/0:37,0:0:37:0,111,350:0:1459:37	1/1:4,14:14:18:171,11,0:561:155:4	0/1:29,22:22:51:83,0,72:889:1159:29	0/0:59,0:0:59:0,178,629:0:2330:59	0/1:14,13:13:27:200,0,219:505:552:14	0/0:38,0:0:38:0,114,403:0:1528:38	0/1:8,3:3:11:7,0,31:123:314:8	0/1:26,15:15:41:57,0,112:570:1040:26	0/0:69,0:0:69:0,208,709:0:2733:69	0/0:27,0:0:27:0,81,391:0:1068:27	0/1:21,26:26:47:100,0,57:1049:815:21	0/1:33,50:50:83:220,0,122:1977:1319:33	0/0:43,0:0:43:0,129,454:0:1718:43	0/1:18,19:19:37:58,0,122:753:710:18	0/0:20,0:0:20:0,60,200:0:816:20	0/0:10,0:0:10:0,30,103:0:387:10	0/0:43,0:0:43:0,129,409:0:1746:43	0/1:80,38:38:118:25,0,400:1480:3205:80	0/0:68,0:0:68:0,205,703:0:2752:68	0/0:33,0:0:33:0,99,312:0:1293:33	0/0:26,0:0:26:0,78,291:0:1049:26	0/0:6,0:0:6:0,18,51:0:246:6	0/0:30,0:0:30:0,90,285:0:1212:30	0/0:36,0:0:36:0,108,414:0:1459:36	0/0:8,0:0:8:0,24,66:0:324:8	0/0:6,0:0:6:0,18,88:0:223:6	0/1:12,23:23:35:71,0,12:926:488:12	0/0:38,0:0:38:0,114,312:0:1509:38	0/1:57,58:58:115:223,0,253:2325:2306:57	1/1:0,18:18:18:159,54,0:734:0:0	0/0:2,0:0:2:0,6,15:0:82:2	0/0:25,0:0:25:0,75,205:0:1008:25	0/0:28,0:0:28:0,84,283:0:1121:28	0/0:4,0:0:4:0,12,50:0:164:4	0/0:18,0:0:18:0,54,279:0:698:18	1/1:12,27:27:39:101,1,0:1086:492:12	0/1:27,17:17:44:3,0,86:693:1042:27	0/0:47,0:0:47:0,141,419:0:1906:47	0/0:27,0:0:27:0,81,290:0:1054:27	0/0:65,0:0:65:0,196,620:0:2621:65	1/1:0,26:26:26:285,78,0:1054:0:0	0/0:49,0:0:49:0,148,579:0:1970:49	0/0:8,1:1:9:0,19,54:41:328:8	0/1:23,40:40:63:374,0,54:1587:930:23	0/0:20,0:0:20:0,60,213:0:798:20	0/0:38,0:0:38:0,114,426:0:1504:38	0/0:17,0:0:17:0,51,191:0:672:17	0/0:19,0:0:19:0,57,204:0:762:19	0/0:50,0:0:50:0,151,526:0:2016:50	0/0:4,0:0:4:0,12,32:0:164:4	0/0:33,0:0:33:0,99,323:0:1319:33	0/0:27,0:0:27:0,81,296:0:1042:27	0/1:18,23:23:41:97,0,58:926:730:18	1/1:0,18:18:18:210,54,0:698:0:0	0/0:30,0:0:30:0,90,304:0:1195:30	0/1:15,9:9:24:44,0,55:365:603:15	0/1:4,6:6:10:17,0,0:242:160:4	0/1:12,13:13:25:72,0,22:533:492:12	0/1:7,7:7:14:36,0,35:287:279:7	0/1:9,10:10:19:30,0,58:388:369:9	0/1:29,24:24:53:48,0,212:958:1189:29	0/0:91,0:0:91:0,274,839:0:3662:91	0/0:28,0:0:28:0,84,230:0:1122:28	0/0:33,0:0:33:0,99,359:0:1308:33	0/0:39,0:0:39:0,117,352:0:1595:39	0/1:2,8:8:10:77,0,13:324:82:2	1/1:0,3:3:3:25,9,0:123:0:0	0/0:15,0:0:15:0,45,309:0:577:15
29378485	4366042	29378485_4366042	G	C	152574	.	AB=0.462964;ABP=161.12;AC=53;AF=0.278328;AN=224;AO=10159;CIGAR=1X;DP=170519;DPB=75094;DPRA=0.886774;EPP=398.941;EPPR=1473.05;GTI=93;LEN=1;MEANALT=1.00709;MQM=13.2586;MQMR=11.4924;NS=2112;NUMALT=1;ODDS=0.00068529;PAIRED=0.841421;PAIREDR=0.878164;PAO=0;PQA=0;PQR=0;PRO=0;PROBE=SNP|RAPIDGENOMICS_3404_39782||SNP|RAPIDGENOMICS_3404_39783;QA=402343;QR=2298804;RO=58201;RPL=5734;RPP=369.265;RPPR=1587.61;RPR=4425;RUN=1;SAF=4435;SAP=358.158;SAR=5724;SRF=27209;SRP=536.955;SRR=30992;TYPE=snp;technology.illumina=1	GT:AD:AO:DP:PL:QA:QR:RO	0/1:33,20:20:53:62,0,120:770:1281:33	1/1:0,9:9:9:123,27,0:352:0:0	0/0:14,0:0:14:0,42,141:0:542:14	0/0:73,0:0:73:0,220,704:0:2887:73	0/1:9,5:5:14:37,0,114:172:346:9	0/0:80,0:0:80:0,241,773:0:3131:80	0/0:14,0:0:14:0,42,243:0:565:14	0/0:25,0:0:25:0,75,311:0:1017:25	0/1:23,21:21:44:83,0,158:847:925:23	0/0:102,0:0:102:0,307,914:0:4027:102	0/0:12,0:0:12:0,36,118:0:488:12	0/0:110,0:0:110:0,331,1034:0:4372:110	0/0:44,13:13:57:0,24,260:515:1736:44	0/0:27,0:0:27:0,81,301:0:1062:27	0/0:46,0:0:46:0,138,511:0:1810:46	1/1:0,85:85:85:842,256,0:3390:0:0	0/1:11,9:9:20:127,0,116:361:433:11	0/0:98,0:0:98:0,295,970:0:3837:98	0/1:26,20:20:46:62,0,112:797:1036:26	0/0:59,0:0:59:0,178,508:0:2369:59	0/0:107,0:0:107:0,322,1030:0:4239:107	0/0:78,0:0:78:0,235,738:0:3124:78	0/1:13,17:17:30:71,0,8:689:510:13	0/0:65,0:0:65:0,196,763:0:2536:65	0/0:36,0:0:36:0,108,451:0:1448:36	0/0:60,0:0:60:0,181,1292:0:2388:60	0/0:57,0:0:57:0,172,558:0:2238:57	0/1:46,75:75:121:285,0,12:2979:1829:46	0/0:83,0:0:83:0,250,973:0:3271:83	1/1:0,58:58:58:584,175,0:2288:0:0	0/0:28,0:0:28:0,84,223:0:1101:28	0/0:61,0:0:61:0,184,686:0:2407:61	0/1:93,47:47:140:22,0,452:1846:3667:93	0/0:20,0:0:20:0,60,181:0:765:20	0/1:26,19:19:45:60,0,77:766:1050:26	1/1:0,6:6:10:72,18,0:246:0:0	0/1:26,18:18:44:64,0,182:706:1013:26	0/0:72,0:0:72:0,217,733:0:2894:72	0/0:31,0:0:31:0,93,320:0:1243:31	0/1:30,20:20:50:78,0,125:802:1222:30	1/1:0,42:42:42:439,126,0:1683:0:0	0/0:55,0:0:55:0,166,530:0:2212:55	0/0:81,20:20:101:0,105,644:770:3197:81	0/0:5,0:0:5:0,15,61:0:187:5	0/0:58,0:0:58:0,175,517:0:2326:58	1/1:8,20:20:28:206,11,0:770:324:8	0/1:39,32:32:71:142,0,94:1286:1542:39	0/0:75,0:0:75:0,226,772:0:2948:75	0/1:10,15:15:25:216,0,112:598:376:10	0/0:40,0:0:40:0,120,417:0:1573:40	0/1:6,4:4:10:8,0,19:152:246:6	0/0:31,9:9:40:0,4,182:341:1247:31	0/0:70,0:0:70:0,211,697:0:2813:70	0/0:37,0:0:37:0,111,417:0:1446:37	0/1:43,44:44:88:191,0,164:1796:1642:43	0/1:31,59:59:90:273,0,73:2324:1180:31	0/0:66,0:0:66:0,199,695:0:2622:66	0/1:30,19:19:49:22,0,231:767:1203:30	0/0:18,0:0:18:0,54,170:0:726:18	0/0:16,0:0:16:0,48,174:0:621:16	0/0:73,0:0:73:0,220,769:0:2923:73	0/1:94,49:49:143:81,0,445:1917:3700:94	0/0:128,0:0:128:0,385,1428:0:5098:128	0/0:48,0:0:48:0,144,452:0:1931:48	0/0:23,0:0:23:0,69,243:0:900:23	0/0:15,0:0:15:0,45,158:0:589:15	0/0:49,0:0:49:0,148,470:0:1943:49	0/0:47,0:0:47:0,141,489:0:1874:47	0/0:8,0:0:8:0,24,66:0:301:8	0/0:10,0:0:10:0,30,184:0:393:10	0/1:46,31:31:77:23,0,189:1232:1865:46	0/0:41,0:0:41:0,123,350:0:1629:41	0/1:69,65:65:134:266,0,311:2589:2712:69	1/1:0,30:30:30:280,90,0:1206:0:0	0/1:3,3:3:6:7,0,6:123:123:3	0/0:41,0:0:41:0,123,325:0:1632:41	0/0:29,0:0:29:0,87,286:0:1150:29	0/0:18,0:0:18:0,54,234:0:713:18	0/0:27,2:2:29:0,10,315:82:1018:27	0/1:17,24:24:41:93,0,115:976:685:17	0/1:27,32:32:59:142,0,64:1283:1054:27	0/0:53,0:0:53:0,160,476:0:2119:53	0/0:50,0:0:50:0,151,545:0:2000:50	0/0:92,0:0:92:0,277,826:0:3624:92	1/1:0,60:60:60:596,181,0:2396:0:0	0/0:73,0:0:73:0,220,849:0:2898:73	0/0:7,1:1:8:0,16,48:41:279:7	0/1:66,38:38:104:144,0,340:1527:2612:66	0/0:24,0:0:24:0,72,336:0:952:24	0/0:78,0:0:78:0,235,799:0:3095:78	0/0:42,0:0:42:0,126,461:0:1663:42	0/0:45,0:0:45:0,135,462:0:1811:45	0/0:78,0:0:78:0,235,858:0:3066:78	0/0:7,0:0:7:0,21,78:0:283:7	0/0:59,0:0:59:0,178,609:0:2338:59	0/0:47,0:0:47:0,141,563:0:1854:47	0/1:30,26:26:56:54,0,189:1058:1188:30	1/1:0,25:25:25:324,75,0:1002:0:0	0/0:46,0:0:46:0,138,451:0:1843:46	0/1:28,12:12:40:16,0,239:469:1090:28	1/1:2,4:4:6:15,3,0:164:82:2	0/1:14,14:14:28:66,0,27:565:524:14	0/1:19,11:11:30:39,0,222:439:762:19	0/1:32,20:20:52:38,0,163:816:1252:32	0/1:38,20:20:58:22,0,298:795:1528:38	0/0:109,0:0:109:0,328,1021:0:4329:109	0/0:51,0:0:51:0,154,425:0:2043:51	0/0:31,0:0:31:0,93,349:0:1245:31	0/0:47,0:0:47:0,141,402:0:1892:47	0/1:16,19:19:35:109,0,91:753:610:16	1/1:0,7:7:7:61,21,0:262:0:0	0/0:31,0:0:31:0,93,620:0:1201:31
29378485	4897247	29378485_4897247	G	A	476248	.	AB=0.475799;ABP=106.431;AC=136;AF=0.633271;AN=224;AO=30318;CIGAR=1X;DP=214974;DPB=95905;DPRA=0.971189;EPP=1197.62;EPPR=1558.2;GTI=23;LEN=1;MEANALT=1.00768;MQM=13.3305;MQMR=11.6055;NS=2112;NUMALT=1;ODDS=0.00675715;PAIRED=0.853585;PAIREDR=0.878705;PAO=0;PQA=0;PQR=0;PRO=0;PROBE=SNP|RAPIDGENOMICS_3404_02488||SNP|RAPIDGENOMICS_3404_02489;QA=1211249;QR=1461519;RO=36374;RPL=15126;RPP=3.32229;RPPR=4.1472;RPR=15192;RUN=1;SAF=14497;SAP=128.564;SAR=15821;SRF=18281;SRP=5.12028;SRR=18093;TYPE=snp;technology.illumina=1	GT:AD:AO:DP:PL:QA:QR:RO	0/1:26,26:26:52:164,0,127:1057:1031:26	1/1:0,31:31:31:469,93,0:1241:0:0	1/1:2,10:10:12:64,11,0:410:82:2	0/1:105,97:97:203:595,0,394:3907:4276:105	0/1:27,14:14:41:73,0,286:574:1095:27	1/1:0,49:49:49:528,148,0:1984:0:0	1/1:0,18:18:18:382,54,0:712:0:0	1/1:0,39:39:39:369,117,0:1568:0:0	0/1:25,42:42:67:186,0,141:1718:988:25	0/1:61,27:27:88:39,0,438:1084:2390:61	1/1:0,16:16:16:181,48,0:647:0:0	1/1:23,77:77:100:480,57,0:3129:939:23	0/1:44,63:63:107:193,0,65:2571:1769:44	0/1:16,20:20:36:91,0,98:811:642:16	0/1:25,30:30:55:183,0,137:1222:1025:25	1/1:0,155:155:155:1530,467,0:6247:0:0	1/1:0,27:27:27:683,81,0:1081:0:0	0/1:88,95:95:183:299,0,307:3865:3491:88	0/1:58,21:21:79:17,0,299:843:2366:58	1/1:0,33:33:33:337,99,0:1332:0:0	0/1:23,45:45:68:296,0,75:1829:905:23	0/1:60,46:46:106:125,0,360:1851:2434:60	1/1:0,39:39:39:380,117,0:1582:0:0	0/1:67,61:61:128:194,0,263:2485:2703:67	1/1:0,24:24:24:290,72,0:967:0:0	1/1:0,57:57:57:1225,172,0:2251:0:0	1/1:0,62:62:62:689,187,0:2502:0:0	1/1:6,97:97:103:948,255,0:3929:246:6	0/0:190,0:0:190:0,572,1954:0:7660:190	1/1:0,65:65:65:607,196,0:2644:0:0	0/1:27,48:48:75:201,0,64:1942:1098:27	0/0:58,0:0:58:0,175,670:0:2343:58	1/1:0,197:197:197:2112,593,0:7978:0:0	0/0:44,0:0:44:0,132,433:0:1755:44	0/1:30,29:29:59:79,0,113:1180:1221:30	0/1:2,1:1:3:1,0,6:41:82:2	0/1:28,23:23:51:116,0,101:934:1074:28	0/0:74,0:0:74:0,223,803:0:2979:74	0/0:73,0:0:73:0,220,735:0:2925:73	0/1:79,49:49:128:81,0,355:1980:3194:79	1/1:0,43:43:43:365,129,0:1733:0:0	0/0:98,0:0:98:0,295,934:0:3952:98	0/1:61,51:51:112:214,0,260:2079:2458:61	0/0:35,0:0:35:0,105,443:0:1391:35	0/1:75,46:46:121:145,0,416:1873:3007:75	1/1:0,31:31:31:319,93,0:1249:0:0	0/0:87,36:36:123:0,44,672:1476:3465:87	1/1:0,107:107:107:1102,322,0:4302:0:0	0/1:36,15:15:51:85,0,318:598:1433:36	1/1:0,112:112:112:1143,337,0:4514:0:0	0/1:2,1:1:3:5,0,12:41:78:2	1/1:1,37:37:38:375,100,0:1497:32:1	0/1:49,65:65:114:298,0,102:2631:1943:49	1/1:0,58:58:58:778,175,0:2335:0:0	1/1:0,63:63:63:606,190,0:2560:0:0	0/1:27,38:38:66:242,0,50:1536:1091:27	0/0:70,0:0:70:0,211,697:0:2827:70	1/1:0,22:22:22:255,66,0:889:0:0	0/0:34,2:2:36:0,93,343:82:1377:34	0/0:41,0:0:41:0,123,468:0:1673:41	1/1:0,98:98:98:914,295,0:3928:0:0	1/1:0,211:211:211:1982,635,0:8593:0:0	1/1:0,118:118:118:1205,355,0:4759:0:0	1/1:0,55:55:55:476,166,0:2247:0:0	1/1:0,49:49:49:498,148,0:1992:0:0	0/0:54,0:0:54:0,163,551:0:2155:54	0/0:102,0:0:102:0,307,926:0:4118:102	0/1:31,18:18:49:71,0,100:715:1267:31	1/1:0,12:12:12:143,36,0:473:0:0	1/1:0,39:39:39:1113,117,0:1591:0:0	0/1:96,45:45:141:38,0,436:1805:3833:96	0/1:9,1:1:10:1,0,66:37:356:9	1/1:0,134:134:134:1338,403,0:5377:0:0	1/1:0,77:77:77:889,232,0:3043:0:0	1/1:0,5:5:5:41,15,0:201:0:0	0/0:42,0:0:42:0,126,475:0:1683:42	0/0:45,0:0:45:0,135,485:0:1815:45	0/1:14,10:10:24:29,0,59:410:565:14	0/1:12,17:17:29:163,0,91:680:480:12	0/0:33,9:9:42:0,26,313:369:1345:33	1/1:0,114:114:114:1071,343,0:4628:0:0	0/1:40,31:31:71:58,0,164:1235:1623:40	0/0:80,0:0:80:0,241,728:0:3196:80	1/1:0,42:42:42:404,126,0:1699:0:0	1/1:1,57:57:58:540,141,0:2306:41:1	1/1:0,213:213:213:2158,641,0:8618:0:0	1/1:0,4:4:4:40,12,0:164:0:0	0/1:71,61:61:132:266,0,306:2450:2861:71	0/1:21,18:18:39:81,0,228:715:849:21	0/0:84,0:0:84:0,253,976:0:3350:84	1/1:0,60:60:60:594,181,0:2407:0:0	0/0:58,17:17:75:0,76,514:683:2280:58	0/0:50,0:0:50:0,151,526:0:1993:50	0/0:19,0:0:19:0,57,199:0:775:19	0/0:73,0:0:73:0,220,783:0:2912:73	1/1:0,25:25:25:247,75,0:1009:0:0	1/1:0,104:104:104:1122,313,0:4239:0:0	1/1:0,25:25:25:262,75,0:1013:0:0	0/1:16,11:11:27:19,0,46:451:652:16	1/1:0,33:33:33:336,99,0:1314:0:0	0/1:34,21:21:55:56,0,187:830:1368:34	0/1:29,17:17:46:105,0,136:685:1163:29	0/1:31,18:18:49:34,0,124:729:1250:31	0/1:28,53:53:81:293,0,12:2137:1103:28	0/1:44,26:26:70:51,0,279:1027:1766:44	0/0:191,0:0:191:0,575,2090:0:7751:191	0/1:36,13:13:49:6,0,187:533:1442:36	1/1:8,21:21:29:196,24,0:839:328:8	0/0:22,0:0:22:0,66,232:0:880:22	1/1:0,80:80:80:842,241,0:3244:0:0	1/1:0,35:35:35:313,105,0:1392:0:0	0/1:18,14:14:32:115,0,393:562:711:18
29378485	4897725	29378485_4897725	G	A	511507	.	AB=0.467347;ABP=215.444;AC=132;AF=0.630341;AN=224;AO=33730;CIGAR=1X;DP=228786;DPB=96490;DPRA=0.938589;EPP=1481.34;EPPR=1163.12;GTI=22;LEN=1;MEANALT=1.01254;MQM=13.0466;MQMR=11.2944;NS=2112;NUMALT=1;ODDS=0.0065523;PAIRED=0.853484;PAIREDR=0.882097;PAO=0;PQA=0;PQR=0;PRO=0;PROBE=SNP|RAPIDGENOMICS_3404_02488||SNP|RAPIDGENOMICS_3404_02489;QA=1322361;QR=1481459;RO=37166;RPL=17376;RPP=70.2522;RPPR=97.8406;RPR=16354;RUN=1;SAF=18029;SAP=351.913;SAR=15701;SRF=18895;SRP=25.7601;SRR=18271;TYPE=snp;technology.illumina=1	GT:AD:AO:DP:PL:QA:QR:RO	0/1:16,23:23:39:168,0,13:905:637:16	1/1:0,20:20:20:179,60,0:820:0:0	0/1:8,8:8:16:51,0,27:300:324:8	1/1:20,65:65:85:504,26,0:2610:808:20	0/1:25,9:9:34:129,0,367:359:996:25	1/1:0,115:115:115:1144,346,0:4520:0:0	1/1:0,21:21:21:371,63,0:830:0:0	1/1:0,15:15:15:177,45,0:615:0:0	0/1:50,36:36:86:61,0,253:1464:2012:50	0/1:52,35:35:87:28,0,178:1395:2085:52	1/1:0,18:18:18:214,54,0:725:0:0	0/1:25,37:37:62:197,0,90:1462:1004:25	0/1:43,23:23:66:60,0,204:903:1705:43	0/1:4,5:5:9:33,0,4:205:160:4	0/1:28,50:50:78:270,0,93:2032:1116:28	1/1:0,81:81:81:804,244,0:3268:0:0	1/1:0,19:19:19:450,57,0:762:0:0	0/1:30,44:44:74:193,0,74:1718:1187:30	0/0:69,7:7:76:0,150,644:283:2755:69	1/1:0,74:74:74:795,223,0:2929:0:0	0/1:48,31:31:79:51,0,204:1231:1908:48	0/0:47,14:14:61:0,69,366:557:1870:47	1/1:0,72:72:72:736,217,0:2849:0:0	0/1:87,51:51:138:21,0,358:2063:3473:87	1/1:0,18:18:18:200,54,0:729:0:0	1/1:0,65:65:65:1542,196,0:2576:0:0	1/1:0,103:103:103:970,310,0:4160:0:0	1/1:1,105:105:106:949,285,0:4190:41:1	0/0:192,0:0:192:0,578,1765:0:7696:192	1/1:0,65:65:65:693,196,0:2551:0:0	0/1:30,24:24:54:91,0,141:972:1159:30	0/0:67,0:0:67:0,202,644:0:2702:67	1/1:0,132:132:133:1380,397,0:5230:0:0	0/0:53,0:0:53:0,160,511:0:2143:53	1/1:4,30:30:34:265,64,0:1200:155:4	0/1:7,11:11:18:58,0,3:447:283:7	0/0:68,24:24:92:0,28,403:950:2704:68	0/0:73,0:0:73:0,220,691:0:2878:73	0/0:70,1:1:71:0,181,712:41:2772:70	0/1:50,52:52:102:203,0,211:2098:1994:50	1/1:0,68:68:68:557,205,0:2682:0:0	0/0:107,0:0:107:0,322,1061:0:4267:107	0/1:72,36:36:108:99,0,484:1402:2850:72	0/0:23,0:0:23:0,69,218:0:939:23	0/0:48,12:12:60:0,32,352:492:1879:48	1/1:0,18:18:18:178,54,0:721:0:0	0/1:58,74:74:132:280,0,200:2907:2280:58	1/1:0,83:83:83:884,250,0:3333:0:0	0/1:28,19:19:47:353,0,469:750:1072:28	1/1:0,65:65:65:703,196,0:2565:0:0	1/1:0,7:7:7:100,21,0:287:0:0	1/1:0,80:80:80:787,241,0:3152:0:0	0/1:94,68:68:162:165,0,394:2713:3778:94	1/1:1,60:60:61:795,176,0:2401:41:1	1/1:0,111:111:111:1216,334,0:4471:0:0	0/1:47,42:42:89:176,0,186:1687:1887:47	0/0:47,0:0:47:0,141,512:0:1853:47	1/1:0,37:37:37:393,111,0:1478:0:0	0/0:42,0:0:42:0,126,443:0:1646:42	0/0:38,0:0:38:0,114,512:0:1531:38	1/1:0,39:39:39:409,117,0:1537:0:0	1/1:0,200:200:200:1993,602,0:7937:0:0	1/1:0,92:92:92:899,277,0:3678:0:0	1/1:0,80:80:80:779,241,0:3223:0:0	1/1:0,41:41:41:342,123,0:1614:0:0	0/0:55,0:0:55:0,166,555:0:2199:55	0/0:78,0:0:78:0,235,757:0:3081:78	0/0:64,27:27:91:0,6,377:1076:2522:64	1/1:0,11:11:11:96,33,0:447:0:0	1/1:0,14:14:14:375,42,0:562:0:0	0/1:22,42:42:64:253,0,17:1646:884:22	0/1:45,27:27:72:68,0,245:1086:1806:45	1/1:0,93:93:93:949,280,0:3715:0:0	1/1:0,48:48:48:489,144,0:1882:0:0	1/1:0,18:18:18:166,54,0:730:0:0	0/0:53,0:0:53:0,160,494:0:2118:53	0/0:73,0:0:73:0,220,696:0:2919:73	0/1:21,16:16:37:152,0,95:637:824:21	0/1:26,9:9:35:3,0,216:342:1010:26	0/0:36,17:17:53:0,1,161:689:1467:36	1/1:0,94:94:94:975,283,0:3749:0:0	0/1:16,42:42:58:261,0,27:1616:652:16	0/0:86,0:0:86:0,259,780:0:3347:86	1/1:1,86:86:87:835,236,0:3424:27:1	1/1:0,47:47:47:456,141,0:1851:0:0	1/1:0,90:90:90:894,271,0:3565:0:0	1/1:0,8:8:8:91,24,0:301:0:0	0/1:80,55:55:135:121,0,491:2173:3167:80	0/1:12,11:11:23:69,0,114:447:471:12	0/0:142,0:0:142:0,427,1440:0:5708:142	1/1:0,60:60:60:629,181,0:2362:0:0	0/1:25,30:30:55:122,0,52:1222:990:25	0/0:43,0:0:43:0,129,465:0:1726:43	0/0:13,0:0:13:0,39,156:0:521:13	0/0:130,0:0:130:0,391,1205:0:5189:130	1/1:0,29:29:29:291,87,0:1168:0:0	1/1:0,57:57:57:581,172,0:2313:0:0	1/1:0,30:30:30:280,90,0:1213:0:0	0/1:11,8:8:19:23,0,37:310:451:11	1/1:0,23:23:23:258,69,0:907:0:0	0/1:11,16:16:27:51,0,30:640:451:11	0/0:32,10:10:42:0,46,179:392:1229:32	0/1:28,30:30:58:97,0,131:1142:1131:28	0/1:37,35:35:72:93,0,114:1409:1509:37	0/1:77,29:29:106:11,0,444:1158:3040:77	0/0:99,0:0:99:0,298,929:0:3965:99	0/1:46,27:27:73:54,0,290:1056:1802:46	0/1:9,8:8:17:21,0,44:303:365:9	0/0:36,0:0:36:0,108,313:0:1442:36	1/1:0,57:57:57:573,172,0:2274:0:0	1/1:0,13:13:13:140,39,0:529:0:0	0/1:21,12:12:33:243,0,390:461:821:21
29378485	6021144	29378485_6021144	A	G	48238.9	.	AB=0.492974;ABP=5.57335;AC=33;AF=0.104334;AN=222;AO=3723;CIGAR=1X;DP=148766;DPB=61679;DPRA=0.979875;EPP=244.158;EPPR=1885.02;GTI=55;LEN=1;MEANALT=1;MQM=13.5638;MQMR=11.9223;NS=2112;NUMALT=1;ODDS=0.00753134;PAIRED=0.845286;PAIREDR=0.869911;PAO=0;PQA=0;PQR=0;PRO=0;PROBE=SNP|RAPIDGENOMICS_3404_02494;QA=146136;QR=2151341;RO=53871;RPL=1662;RPP=95.8657;RPPR=2080.44;RPR=2061;RUN=1;SAF=2172;SAP=227.939;SAR=1551;SRF=29763;SRP=1292.04;SRR=24108;TYPE=snp;technology.illumina=1	GT:AD:AO:DP:PL:QA:QR:RO	0/0:31,0:0:31:0,93,300:0:1236:31	0/0:24,0:0:24:0,72,214:0:984:24	0/0:2,0:0:2:0,6,23:0:82:2	0/0:44,0:0:44:0,132,440:0:1760:44	0/1:11,12:12:23:60,0,98:492:451:11	0/0:45,0:0:45:0,135,478:0:1785:45	0/0:5,0:0:5:0,15,139:0:192:5	0/0:20,0:0:20:0,60,274:0:780:20	0/0:64,1:1:65:0,185,681:41:2574:64	0/0:45,2:2:47:0,126,464:69:1764:45	0/0:11,0:0:11:0,33,109:0:451:11	0/0:60,0:0:60:0,181,687:0:2322:60	0/1:36,23:23:59:106,0,357:931:1412:36	0/0:32,0:0:32:0,96,370:0:1288:32	0/0:69,0:0:69:0,208,657:0:2769:69	0/0:76,0:0:76:0,229,925:0:3057:76	0/0:14,0:0:14:0,42,287:0:547:14	0/0:66,0:0:66:0,199,707:0:2602:66	0/0:45,0:0:45:0,135,485:0:1819:45	0/0:36,0:0:36:0,108,370:0:1450:36	0/1:44,21:21:65:10,0,245:789:1715:44	0/0:65,0:0:65:0,196,600:0:2571:65	0/0:29,0:0:29:0,87,302:0:1171:29	0/0:88,0:0:88:0,265,753:0:3530:88	0/0:8,0:0:8:0,24,85:0:301:8	0/0:50,0:0:50:0,151,1012:0:1963:50	0/0:77,0:0:77:0,232,734:0:3094:77	0/0:33,0:0:33:0,99,298:0:1283:33	0/1:56,66:66:122:287,0,210:2638:2230:56	0/0:50,0:0:50:0,151,547:0:2001:50	0/0:28,0:0:28:0,84,367:0:1108:28	0/0:63,0:0:63:0,190,629:0:2545:63	0/0:66,0:0:66:0,199,786:0:2627:66	0/1:27,31:31:58:141,0,131:1267:1039:27	0/0:34,0:0:34:0,102,297:0:1280:34	0/0:23,0:0:23:0,69,334:0:926:23	0/0:24,0:0:24:0,72,331:0:954:24	0/1:10,12:12:22:34,0,23:483:383:10	0/0:23,0:0:23:0,69,254:0:939:23	0/0:60,0:0:60:0,181,589:0:2427:60	0/0:52,0:0:52:0,157,480:0:2048:52	0/1:45,29:29:74:135,0,278:1159:1802:45	0/0:55,0:0:55:0,166,510:0:2230:55	1/1:0,5:5:5:48,15,0:201:0:0	0/1:51,30:30:81:81,0,174:1210:2039:51	0/0:1,0:0:1:0,3,10:0:41:1	0/1:24,53:53:77:309,0,57:2063:980:24	0/0:67,0:0:67:0,202,799:0:2661:67	0/0:39,0:0:39:0,117,972:0:1556:39	0/0:63,0:0:63:0,190,770:0:2489:63	0/0:11,0:0:11:0,33,103:0:447:11	0/0:62,0:0:62:0,187,550:0:2426:62	0/0:56,0:0:56:0,169,631:0:2230:56	0/0:49,0:0:49:0,148,592:0:1890:49	0/0:60,0:0:60:0,181,673:0:2394:60	0/1:22,39:39:61:388,0,72:1561:885:22	0/1:22,10:10:32:36,0,90:401:894:22	0/0:32,0:0:32:0,96,415:0:1254:32	0/1:5,8:8:13:40,0,4:324:201:5	0/0:33,0:0:33:0,99,443:0:1331:33	0/0:39,0:0:39:0,117,376:0:1531:39	0/0:126,0:0:126:0,379,1168:0:5044:126	0/0:68,0:0:68:0,205,661:0:2728:68	0/0:34,0:0:34:0,102,325:0:1373:34	0/0:29,0:0:29:0,87,367:0:1157:29	0/0:30,0:0:30:0,90,338:0:1184:30	1/1:5,25:25:30:165,26,0:981:201:5	0/0:39,0:0:39:0,117,425:0:1541:39	./.:.:.:.:.:.:.:.	0/0:11,0:0:11:0,33,232:0:447:11	0/0:91,0:0:91:0,274,854:0:3639:91	0/0:50,0:0:50:0,151,537:0:1988:50	0/1:39,89:89:128:578,0,1:3585:1554:39	0/0:56,0:0:56:0,169,639:0:2220:56	0/0:2,0:0:2:0,6,17:0:82:2	0/0:24,0:0:24:0,72,233:0:958:24	0/1:10,11:11:21:48,0,74:404:397:10	0/1:16,9:9:25:60,0,62:365:648:16	0/0:17,0:0:17:0,51,257:0:672:17	0/1:13,19:19:32:152,0,58:758:529:13	0/0:70,0:0:70:0,211,766:0:2833:70	0/0:47,0:0:47:0,141,407:0:1895:47	0/0:30,0:0:30:0,90,325:0:1230:30	0/0:61,0:0:61:0,184,616:0:2472:61	0/0:21,0:0:21:0,63,215:0:834:21	0/1:47,44:44:91:151,0,245:1727:1890:47	0/0:14,0:0:14:0,42,194:0:542:14	0/0:116,0:0:116:0,349,1144:0:4640:116	0/0:21,0:0:21:0,63,265:0:838:21	1/1:0,59:59:59:795,178,0:2289:0:0	0/0:32,0:0:32:0,96,332:0:1243:32	0/0:58,0:0:58:0,175,605:0:2329:58	1/1:0,48:48:48:483,144,0:1913:0:0	0/0:5,0:0:5:0,15,57:0:201:5	0/0:50,0:0:50:0,151,533:0:1992:50	0/0:30,0:0:30:0,90,305:0:1208:30	0/0:60,0:0:60:0,181,552:0:2355:60	0/0:24,0:0:24:0,72,254:0:914:24	0/0:1,0:0:1:0,3,7:0:41:1	0/0:30,0:0:30:0,90,333:0:1198:30	0/0:26,0:0:26:0,78,287:0:1039:26	0/0:26,0:0:26:0,78,362:0:983:26	1/1:4,15:15:19:102,10,0:597:164:4	1/1:3,33:33:36:256,57,0:1332:123:3	0/1:20,47:47:67:248,0,10:1861:794:20	0/0:88,0:0:88:0,265,867:0:3488:88	0/0:39,0:0:39:0,117,383:0:1537:39	0/1:7,11:11:18:66,0,18:424:237:7	0/1:18,19:19:37:66,0,86:719:700:18	0/0:47,0:0:48:0,141,593:0:1923:47	0/0:4,0:0:4:0,12,98:0:150:4	0/1:17,8:8:25:76,0,433:328:675:17
29378485	7152485	29378485_7152485	A	T	48436.1	.	AB=0.479828;ABP=17.8156;AC=32;AF=0.179169;AN=224;AO=3977;CIGAR=1X;DP=101688;DPB=45281;DPRA=0.936202;EPP=250.313;EPPR=950.419;GTI=100;LEN=1;MEANALT=1.00375;MQM=12.4574;MQMR=11.301;NS=2112;NUMALT=1;ODDS=0.0113126;PAIRED=0.866985;PAIREDR=0.885337;PAO=0;PQA=0;PQR=0;PRO=0;PROBE=SNP|RAPIDGENOMICS_3404_42463||SNP|RAPIDGENOMICS_3404_42464;QA=157413;QR=1514727;RO=37911;RPL=2101;RPP=30.6519;RPPR=22.2123;RPR=1876;RUN=1;SAF=2179;SAP=82.2693;SAR=1798;SRF=20080;SRP=292.723;SRR=17831;TYPE=snp;technology.illumina=1	GT:AD:AO:DP:PL:QA:QR:RO	0/0:57,0:0:57:0,172,510:0:2298:57	0/1:14,18:18:32:106,0,7:730:557:14	0/0:16,0:0:16:0,48,168:0:600:16	0/0:30,6:6:36:0,52,221:237:1213:30	0/0:13,0:0:13:0,39,148:0:525:13	0/0:46,0:0:46:0,138,433:0:1846:46	0/0:13,0:0:13:0,39,315:0:503:13	0/0:12,0:0:12:0,36,206:0:480:12	0/0:61,0:0:61:0,184,488:0:2480:61	0/1:25,41:41:66:156,0,51:1673:981:25	0/0:11,0:0:11:0,33,81:0:443:11	0/0:50,0:0:50:0,151,461:0:2003:50	1/1:8,23:23:31:147,23,0:923:328:8	0/0:13,0:0:13:0,39,136:0:516:13	0/1:22,17:17:39:64,0,160:657:886:22	0/0:71,0:0:71:0,214,716:0:2801:71	0/0:9,0:0:9:0,27,171:0:348:9	0/0:26,0:0:26:0,78,358:0:1066:26	0/0:32,0:0:32:0,96,326:0:1289:32	0/0:29,0:0:29:0,87,270:0:1135:29	0/0:71,0:0:71:0,214,639:0:2883:71	0/0:25,0:0:25:0,75,221:0:1021:25	1/1:0,10:10:10:129,30,0:388:0:0	0/1:9,13:13:22:114,0,22:507:361:9	0/0:16,0:0:16:0,48,200:0:628:16	0/0:28,0:0:28:0,84,379:0:1094:28	0/0:58,0:0:58:0,175,551:0:2308:58	0/0:62,0:0:62:0,187,613:0:2482:62	0/0:57,0:0:57:0,172,610:0:2270:57	1/1:0,17:17:17:167,51,0:678:0:0	0/1:7,12:12:19:107,0,50:480:287:7	0/1:26,16:16:42:70,0,143:648:1014:26	0/1:42,24:24:66:49,0,232:959:1688:42	0/0:8,0:0:8:0,24,81:0:301:8	0/0:48,0:0:48:0,144,511:0:1923:48	0/1:2,8:8:10:56,0,9:320:78:2	0/0:12,6:6:18:0,5,73:246:483:12	0/0:21,0:0:21:0,63,181:0:849:21	0/0:18,0:0:18:0,54,191:0:712:18	0/0:82,0:0:82:0,247,785:0:3282:82	0/0:42,0:0:42:0,126,401:0:1664:42	0/0:30,0:0:30:0,90,277:0:1230:30	0/1:39,40:40:79:168,0,152:1586:1570:39	0/0:7,0:0:7:0,21,102:0:283:7	0/1:27,28:28:55:81,0,91:1115:1081:27	0/0:13,2:2:15:0,28,88:82:492:13	0/0:60,0:0:60:0,181,549:0:2422:60	0/0:45,0:0:45:0,135,491:0:1810:45	0/0:20,0:0:20:0,60,435:0:796:20	0/0:37,0:0:37:0,111,346:0:1509:37	0/0:6,0:0:6:0,18,50:0:228:6	0/0:25,0:0:25:0,75,201:0:1009:25	0/0:48,0:0:48:0,144,466:0:1893:48	0/0:23,0:0:23:0,69,300:0:917:23	0/0:29,0:0:29:0,87,265:0:1163:29	0/1:13,22:22:35:96,0,26:876:533:13	0/1:12,10:10:22:46,0,53:406:475:12	0/0:13,0:0:13:0,39,126:0:524:13	0/0:20,0:0:20:0,60,174:0:783:20	0/0:10,2:2:12:0,19,62:82:406:10	0/0:49,0:0:49:0,148,407:0:1993:49	0/0:99,0:0:99:0,298,1043:0:3940:99	0/0:54,0:0:54:0,163,493:0:2144:54	0/1:17,13:13:30:35,0,43:517:693:17	0/0:19,0:0:19:0,57,171:0:767:19	0/0:26,0:0:26:0,78,232:0:1054:26	0/0:39,0:0:39:0,117,309:0:1559:39	0/1:17,13:13:30:29,0,63:515:670:17	0/0:6,0:0:6:0,18,75:0:242:6	0/0:11,0:0:11:0,33,274:0:443:11	0/0:38,9:9:47:0,49,288:365:1509:38	0/0:52,0:0:52:0,157,518:0:2091:52	0/0:71,0:0:71:0,214,792:0:2865:71	0/0:25,0:0:25:0,75,259:0:1004:25	0/0:1,0:0:1:0,3,8:0:27:1	0/0:27,0:0:27:0,81,391:0:1090:27	0/0:31,0:0:31:0,93,323:0:1250:31	0/0:6,0:0:6:0,18,45:0:232:6	0/1:11,5:5:16:38,0,69:196:438:11	0/1:12,9:9:21:38,0,65:356:466:12	0/0:75,0:0:75:0,226,670:0:3022:75	0/0:6,0:0:6:0,18,49:0:246:6	0/0:17,0:0:17:0,51,206:0:688:17	0/0:29,0:0:29:0,87,253:0:1175:29	0/0:46,0:0:46:0,138,437:0:1832:46	0/0:21,0:0:21:0,63,233:0:848:21	0/0:8,0:0:8:0,24,98:0:319:8	1/1:0,55:55:55:544,166,0:2226:0:0	0/0:14,0:0:14:0,42,183:0:544:14	0/0:42,0:0:42:0,126,427:0:1670:42	0/0:17,0:0:17:0,51,160:0:684:17	0/0:43,0:0:43:0,129,380:0:1724:43	0/0:44,0:0:44:0,132,469:0:1726:44	0/0:11,0:0:11:0,33,92:0:447:11	0/0:38,0:0:38:0,114,409:0:1522:38	0/0:21,0:0:21:0,63,216:0:821:21	0/0:34,0:0:34:0,102,313:0:1373:34	0/0:6,0:0:6:0,18,51:0:246:6	0/1:8,8:8:16:20,0,18:328:319:8	0/1:10,3:3:13:6,0,48:115:392:10	0/0:25,0:0:25:0,75,280:0:1004:25	0/1:8,16:16:24:44,0,35:656:320:8	0/0:25,0:0:25:0,75,297:0:1021:25	0/0:16,0:0:16:0,48,134:0:647:16	0/1:6,15:15:21:82,0,7:607:228:6	0/0:66,0:0:66:0,199,623:0:2647:66	0/0:33,0:0:33:0,99,339:0:1340:33	0/0:25,0:0:25:0,75,347:0:974:25	0/0:22,0:0:22:0,66,223:0:890:22	0/1:9,13:13:22:72,0,26:496:369:9	1/1:0,4:4:4:52,12,0:164:0:0	0/1:9,8:8:17:118,0,44:319:369:9
29378485	7152494	29378485_7152494	C	G	48278.7	.	AB=0.484684;ABP=11.6573;AC=33;AF=0.180099;AN=224;AO=3942;CIGAR=1X;DP=100113;DPB=44926;DPRA=0.94551;EPP=148.544;EPPR=653.262;GTI=116;LEN=1;MEANALT=1.01301;MQM=12.448;MQMR=11.296;NS=2112;NUMALT=1;ODDS=0.00247343;PAIRED=0.867326;PAIREDR=0.8861;PAO=0;PQA=0;PQR=0;PRO=0;PROBE=SNP|RAPIDGENOMICS_3404_42463||SNP|RAPIDGENOMICS_3404_42464;QA=155796;QR=1507843;RO=37656;RPL=2208;RPP=126.774;RPPR=166.932;RPR=1734;RUN=1;SAF=2058;SAP=19.688;SAR=1884;SRF=19142;SRP=25.7529;SRR=18514;TYPE=snp;technology.illumina=1	GT:AD:AO:DP:PL:QA:QR:RO	0/0:56,0:0:56:0,169,500:0:2256:56	0/1:13,18:18:31:109,0,3:738:517:13	0/0:12,0:0:16:0,36,133:0:488:12	0/0:29,6:6:35:0,50,212:223:1172:29	0/0:12,0:0:12:0,36,138:0:460:12	0/0:46,0:0:46:0,138,421:0:1870:46	0/0:15,0:0:15:0,45,304:0:584:15	0/0:15,0:0:15:0,45,239:0:588:15	0/0:65,0:0:65:0,196,517:0:2627:65	0/1:31,42:42:73:143,0,89:1695:1259:31	0/0:10,0:0:10:0,30,73:0:410:10	0/0:50,0:0:50:0,151,461:0:1990:50	1/1:8,20:20:28:120,14,0:804:310:8	0/0:12,0:0:12:0,36,131:0:470:12	0/1:19,13:13:32:31,0,154:511:729:19	0/0:66,0:0:66:0,199,634:0:2597:66	0/0:8,0:0:8:0,24,169:0:320:8	0/0:35,0:0:35:0,105,421:0:1345:35	0/0:35,0:0:35:0,105,347:0:1384:35	0/0:28,0:0:28:0,84,241:0:1127:28	0/0:63,0:0:63:0,190,553:0:2505:63	0/0:25,0:0:25:0,75,221:0:1021:25	1/1:0,10:10:10:129,30,0:406:0:0	0/1:10,12:12:22:107,0,31:484:383:10	0/0:16,0:0:16:0,48,190:0:625:16	0/0:30,0:0:30:0,90,454:0:1168:30	0/0:52,0:0:52:0,157,506:0:2050:52	0/0:61,0:0:61:0,184,603:0:2440:61	0/0:56,0:0:56:0,169,603:0:2166:56	1/1:0,15:15:15:172,45,0:611:0:0	0/1:7,12:12:19:108,0,50:488:287:7	0/1:26,16:16:42:63,0,145:624:1032:26	0/1:43,24:24:67:46,0,238:948:1746:43	0/0:8,0:0:8:0,24,88:0:328:8	0/0:45,0:0:45:0,135,479:0:1832:45	0/1:2,8:8:10:56,0,6:324:73:2	0/0:12,6:6:18:0,5,73:246:492:12	0/0:20,0:0:20:0,60,169:0:803:20	0/0:18,0:0:18:0,54,191:0:721:18	0/0:87,0:0:87:0,262,831:0:3491:87	0/0:40,0:0:40:0,120,386:0:1575:40	0/0:30,0:0:30:0,90,277:0:1214:30	0/1:38,31:31:69:105,0,156:1245:1544:38	0/0:7,0:0:7:0,21,102:0:278:7	0/1:28,28:28:56:78,0,100:1144:1128:28	0/0:11,2:2:13:0,22,73:82:429:11	0/0:57,0:0:57:0,172,528:0:2295:57	0/0:46,0:0:46:0,138,499:0:1840:46	0/0:20,0:0:20:0,60,436:0:768:20	0/0:38,0:0:38:0,114,354:0:1534:38	0/0:4,0:0:4:0,12,36:0:164:4	0/0:24,0:0:24:0,72,191:0:962:24	0/0:42,0:0:42:0,126,429:0:1660:42	0/0:22,0:0:22:0,66,268:0:854:22	0/0:31,0:0:31:0,93,284:0:1236:31	1/1:10,21:21:31:108,8,0:849:410:10	0/1:10,11:11:21:61,0,43:447:389:10	0/0:12,0:0:12:0,36,123:0:479:12	0/0:20,0:0:20:0,60,174:0:808:20	0/0:10,2:2:12:0,19,62:82:397:10	0/0:47,0:0:47:0,141,402:0:1841:47	0/0:88,0:0:88:0,265,941:0:3561:88	0/0:48,0:0:48:0,144,428:0:1905:48	0/1:17,11:11:28:21,0,49:447:693:17	0/0:18,0:0:18:0,54,157:0:724:18	0/0:26,0:0:26:0,78,232:0:1019:26	0/0:41,0:0:41:0,123,324:0:1628:41	0/1:18,13:13:31:26,0,82:533:721:18	0/0:5,0:0:6:0,15,64:0:205:5	0/0:11,0:0:11:0,33,277:0:447:11	0/0:37,9:9:46:0,46,279:365:1490:37	0/0:52,0:0:52:0,157,528:0:2052:52	0/0:77,0:0:77:0,232,871:0:3084:77	0/0:25,0:0:25:0,75,262:0:1004:25	0/0:1,0:0:1:0,3,8:0:37:1	0/0:26,0:0:26:0,78,395:0:1014:26	0/0:30,0:0:30:0,90,314:0:1202:30	0/0:6,0:0:6:0,18,45:0:237:6	0/1:11,4:4:15:17,0,74:160:443:11	0/1:12,12:12:24:52,0,57:475:484:12	0/0:74,0:0:74:0,223,661:0:2936:74	0/0:5,0:0:5:0,15,40:0:201:5	0/0:18,0:0:18:0,54,230:0:720:18	0/0:30,0:0:30:0,90,263:0:1213:30	0/0:47,0:0:47:0,141,472:0:1885:47	0/0:22,0:0:22:0,66,240:0:881:22	0/0:8,0:0:8:0,24,101:0:324:8	1/1:0,58:58:58:573,175,0:2324:0:0	0/0:14,0:0:14:0,42,183:0:549:14	0/0:43,0:0:43:0,129,439:0:1733:43	0/0:19,0:0:19:0,57,176:0:771:19	0/0:43,0:0:43:0,129,378:0:1714:43	0/0:40,0:0:40:0,120,410:0:1592:40	0/0:10,0:0:10:0,30,84:0:410:10	0/0:40,0:0:40:0,120,436:0:1610:40	0/0:18,0:0:18:0,54,190:0:726:18	0/0:38,0:0:38:0,114,351:0:1542:38	0/0:6,0:0:6:0,18,51:0:246:6	0/1:8,10:10:18:34,0,11:397:328:8	0/0:8,2:2:10:0,14,55:82:320:8	0/0:23,0:0:23:0,69,243:0:935:23	0/1:6,16:16:22:50,0,3:656:237:6	0/0:25,0:0:25:0,75,297:0:1013:25	0/0:16,0:0:16:0,48,134:0:656:16	1/1:5,17:17:22:105,11,0:680:196:5	0/0:67,0:0:68:0,202,633:0:2679:67	0/0:29,0:0:29:0,87,286:0:1167:29	0/0:24,0:0:24:0,72,313:0:932:24	0/0:21,0:0:21:0,63,217:0:853:21	0/1:9,12:12:21:55,0,29:465:369:9	1/1:0,5:5:5:59,15,0:201:0:0	0/1:9,8:8:17:122,0,44:324:360:9
29378485	7196603	29378485_7196603	C	G	115352	.	AB=0.481348;ABP=33.9546;AC=37;AF=0.197833;AN=224;AO=7738;CIGAR=1X;DP=174363;DPB=77035;DPRA=0.994331;EPP=725.006;EPPR=3869;GTI=42;LEN=1;MEANALT=1.00876;MQM=15.2607;MQMR=11.2538;NS=2112;NUMALT=1;ODDS=0.0245312;PAIRED=0.780951;PAIREDR=0.884668;PAO=0;PQA=0;PQR=0;PRO=0;PROBE=SNP|RAPIDGENOMICS_3404_42465;QA=306796;QR=2489593;RO=62446;RPL=3405;RPP=244.68;RPPR=808.874;RPR=4333;RUN=1;SAF=4220;SAP=141.303;SAR=3518;SRF=32355;SRP=181.249;SRR=30091;TYPE=snp;technology.illumina=1	GT:AD:AO:DP:PL:QA:QR:RO	0/0:46,0:0:46:0,138,403:0:1863:46	0/0:13,0:0:13:0,39,151:0:529:13	0/0:4,0:0:4:0,12,49:0:164:4	0/1:45,45:45:90:173,0,125:1818:1818:45	0/0:16,0:0:16:0,48,288:0:611:16	0/0:75,0:0:75:0,226,836:0:2993:75	0/0:9,0:0:9:0,27,208:0:322:9	0/0:9,0:0:9:0,27,103:0:369:9	0/0:43,0:0:43:0,129,457:0:1747:43	0/1:41,31:31:72:141,0,185:1218:1653:41	0/0:18,0:0:18:0,54,140:0:729:18	0/0:69,0:0:69:0,208,725:0:2791:69	0/1:23,38:38:61:145,0,146:1496:930:23	0/0:33,0:0:33:0,99,305:0:1324:33	0/1:45,27:27:72:68,0,355:1062:1769:45	0/0:133,0:0:133:0,400,1299:0:5228:133	0/0:16,0:0:16:0,48,346:0:620:16	0/0:62,0:0:62:0,187,552:0:2405:62	0/0:59,0:0:59:0,178,578:0:2355:59	0/0:60,0:0:60:0,181,577:0:2413:60	0/0:95,0:0:95:0,286,870:0:3824:95	0/0:57,0:0:57:0,172,561:0:2306:57	1/1:0,34:34:34:443,102,0:1365:0:0	0/1:35,84:84:119:472,0,2:3392:1408:35	0/0:25,0:0:25:0,75,234:0:1021:25	0/0:41,0:0:41:0,123,814:0:1618:41	0/0:72,0:0:72:0,217,638:0:2926:72	0/0:122,0:0:122:0,367,1116:0:4825:122	0/0:89,0:0:89:0,268,820:0:3569:89	1/1:0,57:57:57:592,172,0:2240:0:0	1/1:2,20:20:22:126,4,0:807:74:2	0/1:14,25:25:40:91,0,12:1000:570:14	0/1:71,73:73:144:444,0,297:2870:2841:71	0/0:50,0:0:50:0,151,511:0:1965:50	0/0:35,0:0:35:0,105,351:0:1405:35	0/1:1,8:8:9:129,0,6:291:41:1	0/1:32,17:17:49:37,0,182:693:1278:32	0/0:41,0:0:41:0,123,373:0:1668:41	0/0:20,0:0:20:0,60,264:0:780:20	0/0:91,0:0:91:0,274,966:0:3607:91	0/0:36,0:0:36:0,108,339:0:1405:36	0/0:81,1:1:82:0,234,901:41:3271:81	0/0:98,31:31:129:0,91,643:1259:3938:98	0/1:5,10:10:15:37,0,27:402:196:5	0/1:31,36:36:67:177,0,209:1444:1208:31	1/1:2,14:14:16:96,33,0:557:82:2	0/0:103,0:0:103:0,310,1019:0:4098:103	0/0:75,0:0:75:0,226,656:0:3045:75	0/0:35,0:0:35:0,105,601:0:1362:35	0/0:74,0:0:74:0,223,716:0:2972:74	0/0:12,0:0:12:0,36,93:0:480:12	0/0:62,0:0:62:0,187,624:0:2482:62	0/0:85,0:0:85:0,256,856:0:3414:85	0/0:57,0:0:57:0,172,715:0:2205:57	0/0:95,0:0:95:0,286,891:0:3796:95	0/1:30,51:51:81:376,0,40:2041:1177:30	0/1:18,15:15:33:97,0,108:607:713:18	0/0:15,0:0:15:0,45,182:0:592:15	0/0:26,0:0:26:0,78,207:0:1062:26	0/1:29,25:25:54:58,0,147:1004:1153:29	0/0:56,0:0:56:0,169,558:0:2272:56	0/0:123,0:0:123:0,370,1154:0:4852:123	0/0:64,0:0:64:0,193,737:0:2548:64	0/1:24,20:20:44:77,0,65:795:945:24	0/0:46,0:0:46:0,138,457:0:1855:46	0/0:27,0:0:27:0,81,250:0:1036:27	0/0:29,0:0:29:0,87,312:0:1164:29	0/1:33,12:12:45:50,0,121:474:1314:33	0/0:3,0:0:3:0,9,31:0:114:3	0/0:5,0:0:5:0,15,37:0:197:5	0/1:11,39:39:50:229,0,9:1591:451:11	0/0:37,0:0:37:0,111,386:0:1460:37	0/0:134,0:0:134:0,403,1294:0:5366:134	0/0:61,0:0:61:0,184,631:0:2438:61	0/0:10,0:0:10:0,30,119:0:406:10	0/0:11,0:0:11:0,33,89:0:451:11	0/0:36,0:0:36:0,108,348:0:1450:36	0/0:13,0:0:13:0,39,187:0:529:13	0/1:12,8:8:20:34,0,39:324:467:12	0/1:29,34:34:63:121,0,111:1358:1172:29	0/0:127,0:0:127:0,382,1272:0:5097:127	0/0:24,0:0:24:0,72,242:0:946:24	0/0:17,0:0:17:0,51,178:0:693:17	0/0:145,0:0:145:0,436,1574:0:5814:145	0/0:71,0:0:73:0,214,687:0:2790:71	0/0:83,0:0:83:0,250,837:0:3334:83	0/0:34,0:0:34:0,102,324:0:1338:34	1/1:0,98:98:98:1064,295,0:3960:0:0	0/0:27,0:0:27:0,81,317:0:1048:27	0/0:100,0:0:100:0,301,943:0:3985:100	0/0:40,0:0:40:0,120,403:0:1592:40	0/0:55,0:0:55:0,166,520:0:2198:55	0/0:71,0:0:71:0,214,688:0:2873:71	0/0:3,0:0:3:0,9,36:0:119:3	0/0:42,0:0:42:0,126,443:0:1685:42	0/0:55,0:0:55:0,166,524:0:2170:55	0/0:61,0:0:61:0,184,580:0:2434:61	0/0:14,0:0:14:0,42,111:0:570:14	0/1:11,22:22:33:106,0,5:890:429:11	0/1:21,24:24:45:144,0,94:967:832:21	0/0:22,0:0:22:0,66,212:0:890:22	0/1:9,9:9:18:43,0,39:369:346:9	0/0:46,0:0:46:0,138,530:0:1755:46	0/0:67,0:0:67:0,202,735:0:2644:67	0/1:26,38:38:64:202,0,82:1515:1048:26	0/0:110,0:0:110:0,331,1075:0:4454:110	0/0:57,0:0:57:0,172,537:0:2316:57	0/0:23,0:0:23:0,69,253:0:935:23	0/0:15,0:0:15:0,45,172:0:594:15	1/1:9,55:55:64:436,127,0:2228:353:9	0/1:12,6:6:18:10,0,52:237:475:12	0/1:12,13:13:25:165,0,224:529:475:12
29378485	7196614	29378485_7196614	G	A	120047	.	AB=0.481525;ABP=33.5004;AC=37;AF=0.199381;AN=224;AO=7901;CIGAR=1X;DP=177470;DPB=78379;DPRA=1.01127;EPP=667.569;EPPR=3679.43;GTI=39;LEN=1;MEANALT=1.00697;MQM=15.4089;MQMR=11.2736;NS=2112;NUMALT=1;ODDS=0.0039252;PAIRED=0.776611;PAIREDR=0.883796;PAO=0;PQA=0;PQR=0;PRO=0;PROBE=SNP|RAPIDGENOMICS_3404_42465;QA=314921;QR=2539131;RO=63492;RPL=3885;RPP=7.72675;RPPR=4.37833;RPR=4016;RUN=1;SAF=4102;SAP=28.2426;SAR=3799;SRF=31470;SRP=13.4314;SRR=32022;TYPE=snp;technology.illumina=1	GT:AD:AO:DP:PL:QA:QR:RO	0/0:48,0:0:48:0,144,442:0:1947:48	0/0:12,0:0:12:0,36,138:0:484:12	0/0:5,0:0:5:0,15,60:0:201:5	0/1:49,45:45:94:121,0,158:1817:1982:49	0/0:15,0:0:15:0,45,285:0:603:15	0/0:75,0:0:75:0,226,822:0:3012:75	0/0:10,0:0:10:0,30,233:0:391:10	0/0:15,0:0:15:0,45,151:0:577:15	0/0:48,0:0:48:0,144,476:0:1942:48	0/1:33,33:33:66:175,0,140:1341:1318:33	0/0:18,0:0:18:0,54,140:0:738:18	0/0:59,0:0:60:0,178,654:0:2407:59	0/1:22,39:39:61:153,0,132:1566:898:22	0/0:31,0:0:31:0,93,292:0:1250:31	0/1:53,27:27:80:44,0,410:1070:2136:53	0/0:148,0:0:148:0,446,1404:0:5957:148	0/0:15,0:0:15:0,45,343:0:611:15	0/0:60,0:0:60:0,181,547:0:2421:60	0/0:58,0:0:58:0,175,633:0:2318:58	0/0:66,0:0:66:0,199,622:0:2663:66	0/0:94,0:0:94:0,283,864:0:3807:94	0/0:82,0:0:82:0,247,880:0:3269:82	1/1:0,34:34:34:465,102,0:1368:0:0	0/1:42,89:89:131:484,0,30:3603:1667:42	0/0:26,0:0:26:0,78,261:0:1031:26	0/0:42,0:0:42:0,126,820:0:1691:42	0/0:76,0:0:76:0,229,740:0:2966:76	0/0:129,0:0:129:0,388,1229:0:5220:129	0/0:98,0:0:98:0,295,995:0:3922:98	1/1:0,64:64:64:661,193,0:2577:0:0	1/1:2,22:22:24:143,9,0:884:78:2	0/1:23,26:26:49:88,0,57:1048:930:23	0/1:68,65:65:133:394,0,208:2624:2780:68	0/0:45,0:0:45:0,135,471:0:1817:45	0/0:32,0:0:32:0,96,327:0:1282:32	0/1:1,8:8:9:144,0,6:324:41:1	0/1:29,17:17:46:46,0,138:697:1134:29	0/0:41,0:0:41:0,123,371:0:1665:41	0/0:26,0:0:26:0,78,326:0:1062:26	0/0:108,0:0:108:0,325,1067:0:4232:108	0/0:32,0:0:32:0,96,311:0:1294:32	0/0:74,1:1:75:0,213,843:41:2967:74	0/0:94,35:35:129:0,55,548:1431:3728:94	0/1:8,11:11:19:54,0,59:443:293:8	0/1:29,37:37:66:194,0,183:1504:1152:29	1/1:2,14:14:16:96,33,0:562:82:2	0/0:105,0:0:105:0,316,1028:0:4220:105	0/0:81,0:0:81:0,244,706:0:3260:81	0/0:38,0:0:38:0,114,657:0:1520:38	0/0:73,0:0:73:0,220,734:0:2963:73	0/0:12,0:0:12:0,36,93:0:492:12	0/0:62,0:0:62:0,187,619:0:2467:62	0/0:77,0:0:77:0,232,787:0:3112:77	0/0:52,0:0:52:0,157,704:0:2002:52	0/0:106,0:0:106:0,319,1016:0:4183:106	0/1:31,52:52:83:399,0,43:2103:1254:31	0/1:18,15:15:33:97,0,109:611:712:18	0/0:17,0:0:17:0,51,220:0:685:17	0/0:26,0:0:26:0,78,230:0:1037:26	0/1:29,26:26:55:62,0,148:1062:1148:29	0/0:57,0:0:57:0,172,566:0:2313:57	0/0:130,0:0:130:0,391,1224:0:5237:130	0/0:59,0:0:59:0,178,694:0:2391:59	0/1:22,26:26:48:142,0,35:1035:877:22	0/0:46,0:0:46:0,138,462:0:1857:46	0/0:27,0:0:27:0,81,259:0:1076:27	0/0:29,0:0:29:0,87,311:0:1163:29	0/1:33,14:14:47:58,0,115:566:1340:33	0/0:3,0:0:3:0,9,31:0:123:3	0/0:5,0:0:5:0,15,37:0:192:5	0/1:12,37:37:49:240,0,30:1492:483:12	0/0:37,0:0:37:0,111,387:0:1501:37	0/0:140,0:0:141:0,421,1339:0:5618:140	0/0:68,0:0:68:0,205,705:0:2712:68	0/0:10,0:0:10:0,30,119:0:410:10	0/0:11,0:0:11:0,33,91:0:451:11	0/0:38,0:0:38:0,114,368:0:1536:38	0/0:13,0:0:13:0,39,143:0:524:13	0/1:14,8:8:22:28,0,46:320:551:14	0/1:33,33:33:66:103,0,132:1353:1318:33	0/0:134,0:0:134:0,403,1293:0:5415:134	0/0:23,0:0:23:0,69,235:0:913:23	0/0:16,0:0:16:0,48,146:0:652:16	0/0:145,0:0:145:0,436,1576:0:5755:145	0/0:69,0:0:69:0,208,649:0:2762:69	0/0:86,0:0:86:0,259,861:0:3488:86	0/0:32,0:0:32:0,96,302:0:1278:32	1/1:0,108:108:108:1144,325,0:4252:0:0	0/0:26,0:0:26:0,78,285:0:984:26	0/0:97,0:0:97:0,292,897:0:3893:97	0/0:42,0:0:42:0,126,440:0:1683:42	0/0:54,0:0:55:0,163,510:0:2159:54	0/0:70,0:0:70:0,211,683:0:2804:70	0/0:3,0:0:3:0,9,36:0:123:3	0/0:42,0:0:42:0,126,449:0:1705:42	0/0:57,0:0:57:0,172,544:0:2309:57	0/0:60,0:0:60:0,181,578:0:2418:60	0/0:13,0:0:13:0,39,103:0:533:13	0/1:11,23:23:34:132,0,2:939:402:11	0/1:21,20:20:41:99,0,107:806:803:21	0/0:22,0:0:22:0,66,213:0:898:22	0/1:12,9:9:21:34,0,77:360:484:12	0/0:41,0:0:41:0,123,477:0:1644:41	0/0:68,0:0:68:0,205,721:0:2657:68	0/1:19,42:42:61:266,0,34:1718:761:19	0/0:108,0:0:108:0,325,1081:0:4354:108	0/0:59,0:0:59:0,178,554:0:2394:59	0/0:28,0:0:28:0,84,332:0:1118:28	0/0:15,0:0:15:0,45,173:0:615:15	1/1:5,57:57:62:438,107,0:2333:192:5	0/1:12,6:6:18:10,0,52:237:465:12	0/1:14,13:13:27:159,0,233:525:557:14
29378485	7409455	29378485_7409455	C	G	21138	.	AB=0.476759;ABP=14.4161;AC=17;AF=0.0631188;AN=222;AO=1607;CIGAR=1X;DP=122018;DPB=51150;DPRA=0.97904;EPP=4.30886;EPPR=86.9393;GTI=42;LEN=1;MEANALT=1.00495;MQM=15.1854;MQMR=12.6135;NS=2112;NUMALT=1;ODDS=0.0266664;PAIRED=0.779714;PAIREDR=0.868526;PAO=0;PQA=0;PQR=0;PRO=0;PROBE=SNP|RAPIDGENOMICS_3404_30488||SNP|RAPIDGENOMICS_3404_30489;QA=63094;QR=1956558;RO=49272;RPL=1080;RPP=416.237;RPPR=19896.4;RPR=527;RUN=1;SAF=308;SAP=1330.06;SAR=1299;SRF=11757;SRP=29243.1;SRR=37515;TYPE=snp;technology.illumina=1	GT:AD:AO:DP:PL:QA:QR:RO	0/0:27,0:0:27:0,81,315:0:1090:27	0/0:6,0:0:6:0,18,73:0:229:6	0/0:16,0:0:16:0,48,244:0:636:16	0/0:81,0:0:81:0,244,926:0:3217:81	0/0:20,0:0:20:0,60,258:0:785:20	0/0:78,0:0:78:0,235,801:0:3095:78	0/0:15,0:0:15:0,45,358:0:598:15	0/0:28,0:0:28:0,84,441:0:1120:28	0/0:47,0:0:47:0,141,442:0:1909:47	0/0:68,0:0:68:0,205,717:0:2661:68	0/0:7,0:0:7:0,21,60:0:283:7	0/0:38,0:0:38:0,114,362:0:1497:38	0/0:28,0:0:28:0,84,399:0:1126:28	0/0:33,0:0:33:0,99,338:0:1340:33	0/0:29,0:0:29:0,87,308:0:1164:29	0/0:42,0:0:42:0,126,415:0:1718:42	0/0:17,0:0:17:0,51,396:0:671:17	0/0:81,0:0:81:0,244,836:0:3241:81	0/0:50,0:0:50:0,151,566:0:2019:50	0/0:45,0:0:45:0,135,441:0:1721:45	0/0:58,0:0:58:0,175,521:0:2237:58	0/0:52,0:0:52:0,157,495:0:2031:52	0/0:32,0:0:32:0,96,521:0:1296:32	0/0:40,0:0:40:0,120,417:0:1628:40	0/0:18,0:0:18:0,54,182:0:711:18	0/1:29,24:24:53:297,0,522:930:1123:29	0/0:36,0:0:36:0,108,392:0:1440:36	0/0:81,0:0:81:0,244,816:0:3153:81	0/0:88,0:0:88:0,265,1037:0:3486:88	0/0:28,0:0:28:0,84,293:0:1091:28	0/1:6,6:6:12:38,0,27:246:232:6	0/0:20,0:0:20:0,60,240:0:783:20	0/0:58,0:0:58:0,175,789:0:2300:58	0/0:8,0:0:8:0,24,86:0:328:8	0/0:30,0:0:30:0,90,363:0:1195:30	0/0:17,0:0:17:0,51,210:0:646:17	0/0:22,0:0:22:0,66,271:0:894:22	0/1:8,12:12:20:92,0,46:479:305:8	0/0:18,0:0:18:0,54,219:0:729:18	0/0:56,0:0:56:0,169,615:0:2261:56	0/0:43,0:0:43:0,129,445:0:1720:43	0/0:28,0:0:28:0,84,270:0:1087:28	0/0:34,0:0:34:0,102,374:0:1335:34	0/0:10,0:0:10:0,30,131:0:406:10	0/0:36,0:0:36:0,108,439:0:1442:36	0/0:4,0:0:4:0,12,60:0:155:4	0/0:64,0:0:65:0,193,649:0:2527:64	0/0:60,0:0:60:0,181,667:0:2345:60	0/1:9,11:11:20:245,0,190:426:348:9	0/0:42,0:0:42:0,126,418:0:1690:42	0/0:3,0:0:3:0,9,41:0:109:3	0/0:17,0:0:17:0,51,183:0:693:17	0/0:44,0:0:44:0,132,479:0:1727:44	0/0:25,0:0:25:0,75,367:0:946:25	0/0:34,0:0:34:0,102,312:0:1362:34	0/0:62,0:0:62:0,187,645:0:2456:62	0/0:39,0:0:39:0,117,438:0:1564:39	0/0:12,0:0:12:0,36,137:0:468:12	0/0:14,0:0:14:0,42,136:0:528:14	0/0:16,0:0:16:0,48,156:0:624:16	0/0:40,0:0:40:0,120,372:0:1546:40	0/0:116,0:0:116:0,349,1276:0:4612:116	0/0:69,0:0:69:0,208,737:0:2721:69	0/0:17,0:0:17:0,51,312:0:675:17	0/0:29,0:0:29:0,87,256:0:1149:29	0/0:24,0:0:24:0,72,263:0:934:24	0/0:25,0:0:25:0,75,251:0:1007:25	0/0:32,0:0:32:0,96,411:0:1281:32	0/0:36,0:0:36:0,108,348:0:1405:36	0/0:4,0:0:4:0,12,76:0:164:4	0/0:38,0:0:38:0,114,361:0:1510:38	0/0:29,0:0:29:0,87,247:0:1141:29	0/0:66,0:0:66:0,199,654:0:2648:66	0/0:38,0:0:38:0,114,344:0:1523:38	./.:.:.:.:.:.:.:.	0/0:20,4:4:24:0,7,112:164:816:20	0/1:19,17:17:36:46,0,75:688:775:19	1/1:3,11:11:14:87,13,0:447:123:3	0/1:7,14:14:21:117,0,97:570:255:7	0/0:28,0:0:28:0,84,287:0:1110:28	0/1:26,56:56:82:421,0,43:2242:992:26	0/0:23,0:0:23:0,69,215:0:859:23	0/0:23,0:0:23:0,69,224:0:929:23	0/0:64,0:0:64:0,193,733:0:2540:64	0/0:53,0:0:53:0,160,511:0:2075:53	0/0:38,0:0:38:0,114,347:0:1496:38	0/1:7,16:16:23:91,0,9:656:287:7	0/0:52,0:0:52:0,157,624:0:2049:52	0/0:17,0:0:17:0,51,342:0:671:17	0/0:84,0:0:84:0,253,919:0:3292:84	0/0:28,0:0:28:0,84,261:0:1132:28	0/0:36,0:0:36:0,108,471:0:1433:36	0/0:35,0:0:35:0,105,370:0:1422:35	0/0:11,0:0:11:0,33,107:0:447:11	0/0:54,0:0:54:0,163,560:0:2185:54	0/0:27,0:0:27:0,81,252:0:1072:27	0/0:40,1:1:41:0,113,379:41:1605:40	0/0:22,0:0:22:0,66,218:0:902:22	0/0:7,0:0:7:0,21,82:0:278:7	0/0:11,0:0:11:0,33,139:0:425:11	0/1:7,9:9:17:37,0,26:360:283:7	0/0:16,0:0:16:0,48,317:0:621:16	0/0:47,0:0:47:0,141,563:0:1923:47	0/0:31,0:0:31:0,93,361:0:1185:31	0/0:39,0:0:39:0,117,460:0:1578:39	0/1:34,24:24:58:74,0,160:971:1315:34	0/1:8,18:18:26:98,0,27:726:306:8	1/1:0,10:10:10:111,30,0:402:0:0	1/1:3,35:35:38:361,79,0:1378:123:3	0/0:40,0:0:40:0,120,538:0:1605:40	0/0:47,0:0:47:0,141,527:0:1863:47	0/0:17,0:0:17:0,51,388:0:693:17
29378485	7409489	29378485_7409489	C	T	170144	.	AB=0.473323;ABP=64.2979;AC=56;AF=0.263923;AN=224;AO=8296;CIGAR=1X;DP=160964;DPB=73484;DPRA=0.98643;EPP=194.803;EPPR=775.591;GTI=76;LEN=1;MEANALT=1.00993;MQM=16.714;MQMR=12.0724;NS=2112;NUMALT=1;ODDS=0.00246631;PAIRED=0.696721;PAIREDR=0.872936;PAO=0;PQA=0;PQR=0;PRO=0;PROBE=SNP|RAPIDGENOMICS_3404_30488||SNP|RAPIDGENOMICS_3404_30489;QA=318300;QR=2300112;RO=57703;RPL=5305;RPP=1404.57;RPPR=16223.1;RPR=2991;RUN=1;SAF=2407;SAP=3176.54;SAR=5889;SRF=19068;SRP=14411;SRR=38635;TYPE=snp;technology.illumina=1	GT:AD:AO:DP:PL:QA:QR:RO	0/0:35,1:1:36:0,80,299:40:1363:35	0/0:18,3:3:21:0,33,156:86:700:18	0/0:20,0:0:20:0,60,288:0:794:20	0/1:62,52:52:114:314,0,311:2083:2526:62	0/0:26,0:0:26:0,78,431:0:1027:26	0/0:96,0:0:96:0,289,946:0:3843:96	0/0:14,0:0:14:0,42,351:0:565:14	0/0:39,0:0:39:0,117,572:0:1528:39	0/0:72,0:0:72:0,217,673:0:2901:72	1/1:26,64:64:90:435,29,0:2514:1039:26	0/0:10,0:0:10:0,30,86:0:410:10	0/0:41,0:0:41:0,123,386:0:1628:41	0/1:14,21:21:35:226,0,58:781:533:14	0/0:32,0:0:32:0,96,330:0:1299:32	0/0:37,5:5:42:0,47,369:194:1467:37	0/0:63,0:0:63:0,190,525:0:2556:63	0/0:19,0:0:19:0,57,439:0:753:19	0/0:113,0:0:113:0,340,1179:0:4508:113	0/0:85,0:0:85:0,256,965:0:3324:85	0/0:47,0:0:47:0,141,499:0:1834:47	0/0:71,0:0:71:0,214,672:0:2772:71	0/0:94,0:0:94:0,283,867:0:3702:94	1/1:0,32:32:32:530,96,0:1267:0:0	0/1:40,41:41:81:132,0,183:1620:1618:40	0/0:35,0:0:35:0,105,332:0:1422:35	0/1:34,24:24:58:259,0,615:910:1303:34	0/0:49,0:0:49:0,148,551:0:1944:49	0/0:98,0:0:98:0,295,1029:0:3928:98	0/0:128,0:0:128:0,385,1559:0:5112:128	1/1:0,40:40:40:508,120,0:1556:0:0	1/1:0,16:16:16:151,48,0:626:0:0	0/1:12,12:12:24:105,0,93:486:470:12	0/1:42,35:35:77:190,0,362:1387:1654:42	0/0:9,0:0:9:0,27,73:0:369:9	0/0:36,0:0:36:0,108,436:0:1450:36	0/1:22,8:8:30:12,0,149:306:894:22	0/1:16,22:22:38:165,0,101:865:644:16	0/1:20,26:26:46:171,0,129:1004:808:20	0/0:28,0:0:28:0,84,341:0:1126:28	0/0:82,0:0:82:0,247,818:0:3263:82	0/0:50,0:0:50:0,151,505:0:1993:50	0/0:59,0:0:59:0,178,551:0:2311:59	0/1:30,43:43:73:257,0,104:1691:1173:30	1/1:4,11:11:15:141,6,0:443:155:4	1/1:4,30:30:34:351,67,0:1211:164:4	1/1:1,4:4:5:50,3,0:158:41:1	0/0:93,1:1:94:0,273,947:25:3677:93	0/0:80,0:0:80:0,241,833:0:3157:80	0/1:18,10:10:28:177,0,392:381:694:18	0/0:63,0:0:63:0,190,647:0:2523:63	0/0:10,0:0:10:0,30,87:0:346:10	0/0:32,0:0:32:0,96,330:0:1287:32	0/0:63,0:0:63:0,190,624:0:2506:63	0/0:37,0:0:37:0,111,550:0:1446:37	0/0:45,0:0:45:0,135,429:0:1829:45	1/1:21,70:70:91:491,52,0:2769:849:21	0/1:29,17:17:46:23,0,205:670:1132:29	0/0:27,0:0:27:0,81,229:0:1090:27	0/0:20,0:0:20:0,60,184:0:807:20	0/1:14,12:12:26:39,0,47:466:531:14	0/0:55,0:0:55:0,166,516:0:2157:55	0/0:175,0:0:175:0,527,1883:0:7006:175	0/0:104,0:0:104:0,313,1188:0:4110:104	0/1:11,15:15:26:167,0,60:595:447:11	0/0:37,0:0:37:0,111,329:0:1504:37	0/0:28,0:0:28:0,84,289:0:1113:28	0/0:34,0:0:34:0,102,384:0:1378:34	0/1:22,28:28:50:209,0,49:1068:885:22	0/0:54,0:0:54:0,163,535:0:2185:54	0/0:6,0:0:6:0,18,92:0:237:6	1/1:13,31:31:44:195,24,0:1239:517:13	0/0:36,0:0:36:0,108,304:0:1408:36	0/0:79,0:0:79:0,238,815:0:3159:79	0/0:63,0:0:63:0,190,583:0:2457:63	0/0:2,0:0:2:0,6,39:0:78:2	0/1:25,10:10:35:68,0,134:353:1012:25	0/1:26,19:19:45:52,0,103:731:1058:26	0/1:4,9:9:13:63,0,1:362:160:4	1/1:0,27:27:27:402,81,0:999:0:0	0/1:19,16:16:35:79,0,56:628:710:19	0/1:34,78:78:113:603,0,5:3091:1341:34	0/0:24,0:0:24:0,72,231:0:976:24	0/0:41,1:1:42:0,93,342:41:1660:41	0/0:86,0:0:86:0,259,947:0:3382:86	0/0:79,0:0:79:0,238,793:0:3154:79	0/0:43,0:0:43:0,129,400:0:1736:43	0/1:14,17:17:31:88,0,37:648:540:14	1/1:0,88:88:88:1113,265,0:3467:0:0	0/0:19,0:0:19:0,57,254:0:771:19	0/0:132,0:0:132:0,397,1412:0:5240:132	0/0:43,0:0:43:0,129,444:0:1722:43	0/0:33,0:0:33:0,99,410:0:1319:33	0/0:40,0:0:40:0,120,403:0:1571:40	0/0:12,0:0:12:0,36,116:0:492:12	0/0:61,0:0:61:0,184,621:0:2458:61	0/0:25,0:0:25:0,75,214:0:991:25	0/0:53,1:1:54:0,153,501:41:2090:53	0/0:24,0:0:24:0,72,233:0:967:24	0/0:10,2:2:12:0,1,74:72:386:10	0/1:7,7:7:14:60,0,21:275:283:7	0/1:29,15:15:44:13,0,169:604:1138:29	0/1:13,18:18:31:184,0,82:726:461:13	0/0:53,0:0:53:0,160,574:0:2153:53	0/0:56,0:0:56:0,169,579:0:2272:56	0/1:27,19:19:46:122,0,140:757:1081:27	0/1:78,45:45:123:113,0,360:1802:3035:78	0/1:19,20:20:39:68,0,58:768:743:19	1/1:0,20:20:20:210,60,0:766:0:0	1/1:15,53:53:68:407,61,0:2095:553:15	0/1:44,37:37:81:270,0,350:1433:1759:44	0/1:23,28:28:51:188,0,87:1103:903:23	0/1:12,12:12:24:188,0,122:482:492:12
29378485	7409492	29378485_7409492	G	C	175040	.	AB=0.476946;ABP=50.4692;AC=55;AF=0.263614;AN=224;AO=8486;CIGAR=1X;DP=164686;DPB=75503;DPRA=0.982111;EPP=206.612;EPPR=829.386;GTI=78;LEN=1;MEANALT=1.00847;MQM=16.6761;MQMR=12.0528;NS=2112;NUMALT=1;ODDS=0.000563015;PAIRED=0.697737;PAIREDR=0.871906;PAO=0;PQA=0;PQR=0;PRO=0;PROBE=SNP|RAPIDGENOMICS_3404_30488||SNP|RAPIDGENOMICS_3404_30489;QA=325027;QR=2340324;RO=59113;RPL=5375;RPP=1314.62;RPPR=15927.8;RPR=3111;RUN=1;SAF=2534;SAP=2992.49;SAR=5952;SRF=19954;SRP=13551.8;SRR=39159;TYPE=snp;technology.illumina=1	GT:AD:AO:DP:PL:QA:QR:RO	0/0:36,1:1:37:0,83,326:40:1386:36	0/0:18,3:3:21:0,33,156:86:720:18	0/0:19,0:0:19:0,57,280:0:734:19	0/1:62,55:55:117:347,0,290:2197:2461:62	0/0:25,0:0:25:0,75,420:0:966:25	0/0:102,0:0:102:0,307,993:0:3999:102	0/0:15,0:0:15:0,45,373:0:586:15	0/0:39,0:0:39:0,117,579:0:1543:39	0/0:70,0:0:70:0,211,657:0:2841:70	1/1:30,71:71:101:445,19,0:2784:1196:30	0/0:10,0:0:10:0,30,86:0:397:10	0/0:47,0:0:47:0,141,430:0:1792:47	0/1:13,28:28:41:407,0,14:1040:516:13	0/0:31,0:0:31:0,93,298:0:1189:31	0/0:38,5:5:43:0,50,379:194:1542:38	0/0:64,0:0:64:0,193,533:0:2573:64	0/0:16,0:0:16:0,48,374:0:644:16	0/0:115,0:0:115:0,346,1166:0:4583:115	0/0:85,0:0:85:0,256,964:0:3372:85	0/0:53,0:0:53:0,160,564:0:2062:53	0/0:75,0:0:75:0,226,727:0:3006:75	0/0:95,0:0:95:0,286,876:0:3829:95	1/1:0,32:32:32:530,96,0:1267:0:0	0/1:48,41:41:89:108,0,238:1620:1907:48	0/0:34,0:0:34:0,102,313:0:1340:34	0/1:34,27:27:61:276,0,600:1010:1312:34	0/0:50,0:0:50:0,151,557:0:1953:50	0/0:103,0:0:103:0,310,1073:0:4108:103	0/0:128,0:0:128:0,385,1560:0:5091:128	1/1:0,40:40:40:508,120,0:1556:0:0	1/1:0,16:16:16:151,48,0:626:0:0	0/1:12,17:17:29:139,0,81:682:479:12	0/1:43,35:35:78:187,0,360:1387:1691:43	0/0:9,0:0:9:0,27,73:0:369:9	0/0:39,0:0:39:0,117,459:0:1567:39	0/1:22,10:10:32:27,0,140:370:889:22	0/1:18,22:22:40:159,0,133:865:729:18	0/1:20,26:26:46:171,0,129:1004:783:20	0/0:27,0:0:27:0,81,314:0:1091:27	0/0:78,0:0:78:0,235,768:0:3110:78	0/0:50,0:0:50:0,151,508:0:1969:50	0/0:57,1:1:58:0,159,492:32:2300:57	0/1:30,46:46:76:275,0,97:1791:1198:30	0/1:6,11:11:17:129,0,7:443:242:6	1/1:4,39:39:43:423,94,0:1546:151:4	1/1:1,4:4:5:50,3,0:158:41:1	0/0:101,0:0:101:0,304,1043:0:3967:101	0/0:81,0:0:81:0,244,831:0:3138:81	0/1:18,12:12:30:233,0,392:459:704:18	0/0:62,0:0:62:0,187,634:0:2470:62	0/0:10,0:0:10:0,30,87:0:372:10	0/0:31,0:0:31:0,93,312:0:1240:31	0/0:62,0:0:62:0,187,632:0:2467:62	0/0:36,0:0:36:0,108,552:0:1429:36	0/0:45,0:0:45:0,135,429:0:1810:45	1/1:21,70:70:91:494,55,0:2769:852:21	0/1:27,18:18:45:40,0,179:711:1060:27	0/0:30,0:0:30:0,90,249:0:1185:30	0/0:20,0:0:20:0,60,184:0:807:20	0/1:13,13:13:26:47,0,38:503:492:13	0/0:63,0:0:63:0,190,595:0:2446:63	0/0:174,0:0:174:0,524,1850:0:6899:174	0/0:104,0:0:104:0,313,1200:0:4179:104	0/1:11,15:15:26:167,0,60:595:451:11	0/0:37,0:0:37:0,111,329:0:1505:37	0/0:27,0:0:27:0,81,285:0:1061:27	0/0:34,0:0:34:0,102,385:0:1362:34	0/1:22,28:28:50:209,0,49:1068:885:22	0/0:60,0:0:60:0,181,584:0:2427:60	0/0:5,0:0:5:0,15,85:0:205:5	0/1:19,31:31:50:152,0,6:1239:725:19	0/0:39,0:0:39:0,117,328:0:1530:39	0/0:83,0:0:83:0,250,805:0:3288:83	0/0:64,0:0:64:0,193,594:0:2560:64	0/0:2,0:0:2:0,6,40:0:82:2	0/1:25,9:9:34:58,0,137:312:978:25	0/1:26,19:19:45:52,0,103:731:1054:26	1/1:4,12:12:16:90,8,0:473:164:4	1/1:0,27:27:27:402,81,0:999:0:0	0/1:19,16:16:35:79,0,57:628:762:19	0/1:37,82:82:119:620,0,11:3226:1493:37	0/0:24,0:0:24:0,72,224:0:933:24	0/0:43,0:0:43:0,129,413:0:1705:43	0/0:88,0:0:88:0,265,973:0:3510:88	0/0:82,0:0:82:0,247,843:0:3240:82	0/0:43,0:0:43:0,129,400:0:1733:43	0/1:14,17:17:31:88,0,41:648:570:14	1/1:0,88:88:88:1113,265,0:3467:0:0	0/0:18,0:0:18:0,54,247:0:708:18	0/0:129,0:0:129:0,388,1378:0:5150:129	0/0:37,0:0:37:0,111,386:0:1471:37	0/0:28,0:0:28:0,84,371:0:1130:28	0/0:41,0:0:41:0,123,411:0:1646:41	0/0:12,0:0:12:0,36,116:0:488:12	0/0:59,0:0:59:0,178,604:0:2338:59	0/0:26,0:0:26:0,78,224:0:1013:26	0/0:53,1:1:54:0,153,507:41:2111:53	0/0:19,0:0:19:0,57,190:0:762:19	0/0:10,2:2:12:0,1,71:72:397:10	0/1:7,7:7:14:60,0,21:275:273:7	0/1:28,15:15:43:16,0,162:604:1113:28	0/1:16,18:18:34:175,0,99:726:610:16	0/0:54,0:0:54:0,163,585:0:2127:54	0/0:58,0:0:58:0,175,596:0:2260:58	0/1:32,23:23:55:141,0,166:921:1276:32	0/1:78,45:45:123:113,0,357:1802:3118:78	0/1:19,26:26:45:100,0,36:979:738:19	1/1:0,20:20:20:210,60,0:766:0:0	1/1:15,58:58:73:448,77,0:2300:598:15	0/1:44,37:37:81:270,0,351:1433:1746:44	0/1:21,30:30:51:215,0,60:1183:825:21	0/1:12,14:14:26:242,0,116:551:492:12
29378485	7409550	29378485_7409550	T	A	251893	.	AB=0.478688;ABP=60.0251;AC=50;AF=0.26021;AN=224;AO=11596;CIGAR=1X;DP=219279;DPB=101461;DPRA=0.992954;EPP=98.4749;EPPR=557.366;GTI=46;LEN=1;MEANALT=1.00702;MQM=17.1201;MQMR=11.9157;NS=2112;NUMALT=1;ODDS=0.0182953;PAIRED=0.693774;PAIREDR=0.871347;PAO=0;PQA=0;PQR=0;PRO=0;PROBE=SNP|RAPIDGENOMICS_3404_30488||SNP|RAPIDGENOMICS_3404_30489;QA=461333;QR=3157767;RO=79392;RPL=6616;RPP=504.212;RPPR=2757.87;RPR=4980;RUN=1;SAF=4677;SAP=944.287;SAR=6919;SRF=33781;SRP=3830.79;SRR=45611;TYPE=snp;technology.illumina=1	GT:AD:AO:DP:PL:QA:QR:RO	0/0:56,1:1:57:0,143,589:41:2193:56	0/0:28,4:4:32:0,41,272:164:1101:28	0/0:17,0:0:17:0,51,226:0:665:17	0/1:75,78:78:153:453,0,313:3122:2970:75	0/0:35,0:0:35:0,105,492:0:1378:35	0/0:138,0:0:138:0,415,1370:0:5438:138	0/0:13,0:0:13:0,39,246:0:529:13	0/0:51,0:0:51:0,154,720:0:2057:51	0/0:78,0:0:78:0,235,713:0:3133:78	1/1:38,99:99:137:633,54,0:3997:1514:38	0/0:12,0:0:12:0,36,142:0:484:12	0/0:102,0:0:102:0,307,960:0:4105:102	0/1:32,37:37:69:430,0,157:1486:1256:32	0/0:47,0:0:47:0,141,474:0:1861:47	0/0:39,15:15:54:0,1,289:615:1551:39	0/0:91,0:0:91:0,274,855:0:3683:91	0/0:23,0:0:23:0,69,595:0:882:23	0/0:164,0:0:164:0,494,1767:0:6506:164	0/0:110,0:0:110:0,331,1195:0:4423:110	0/0:59,0:0:59:0,178,633:0:2371:59	0/0:88,0:0:88:0,265,832:0:3498:88	0/0:147,0:0:147:0,443,1640:0:5815:147	1/1:0,50:50:50:1018,151,0:1998:0:0	0/1:81,58:58:139:188,0,374:2302:3239:81	0/0:37,0:0:37:0,111,342:0:1446:37	0/1:44,44:44:88:665,0,773:1717:1722:44	0/0:52,0:0:52:0,157,570:0:2092:52	0/0:121,0:0:121:0,364,1362:0:4800:121	0/0:154,0:0:155:0,464,1783:0:6166:154	1/1:0,65:65:65:812,196,0:2635:0:0	1/1:0,15:15:15:146,45,0:609:0:0	0/1:16,23:23:39:191,0,106:939:625:16	0/1:45,82:82:127:655,0,262:3300:1774:45	0/0:25,0:0:25:0,75,303:0:995:25	0/0:58,0:0:58:0,175,614:0:2312:58	0/0:32,10:10:42:0,2,209:397:1278:32	0/1:18,40:40:59:323,0,62:1623:715:18	0/1:41,51:51:92:348,0,253:2060:1661:41	0/0:32,0:0:32:0,96,369:0:1291:32	0/0:93,0:0:93:0,280,929:0:3706:93	0/0:45,0:0:45:0,135,448:0:1825:45	0/0:97,0:0:97:0,292,951:0:3862:97	0/1:40,75:75:115:372,0,73:3003:1588:40	1/1:4,16:16:20:214,21,0:656:164:4	0/1:31,47:47:78:231,0,43:1909:1259:31	0/1:17,13:13:30:61,0,177:533:688:17	0/0:130,0:0:130:0,391,1314:0:5230:130	0/0:100,0:0:100:0,301,1001:0:3984:100	0/1:24,31:31:55:785,0,462:1258:935:24	0/0:110,0:0:110:0,331,1122:0:4394:110	0/0:18,0:0:18:0,54,155:0:708:18	0/0:45,0:0:45:0,135,446:0:1782:45	0/0:111,0:0:111:0,334,1142:0:4463:111	0/0:54,0:0:54:0,163,706:0:2099:54	0/0:58,0:0:58:0,175,554:0:2344:58	0/1:46,83:83:129:416,0,167:3348:1813:46	0/1:24,27:27:51:262,0,133:1084:948:24	0/0:60,0:0:60:0,181,570:0:2357:60	0/0:33,0:0:33:0,99,336:0:1327:33	0/1:20,15:15:35:109,0,87:615:795:20	0/0:97,0:0:97:0,292,949:0:3827:97	0/0:224,0:0:224:0,674,2251:0:8889:224	0/0:171,0:0:171:0,515,1873:0:6879:171	0/1:20,23:23:43:220,0,59:934:807:20	0/0:43,0:0:44:0,129,378:0:1759:43	0/0:43,0:0:43:0,129,425:0:1678:43	0/0:44,0:0:44:0,132,521:0:1765:44	0/1:21,38:38:59:295,0,17:1464:847:21	0/0:88,0:0:88:0,265,840:0:3498:88	0/0:12,0:0:12:0,36,172:0:474:12	0/1:46,67:67:113:319,0,56:2729:1833:46	0/0:45,0:0:45:0,135,408:0:1789:45	0/0:109,0:0:109:0,328,1153:0:4321:109	0/0:98,0:0:98:0,295,996:0:3937:98	0/0:5,0:0:5:0,15,64:0:205:5	0/1:26,9:9:35:56,0,159:365:1023:26	0/0:46,18:18:64:0,12,233:717:1840:46	1/1:5,16:16:21:141,21,0:648:205:5	1/1:0,37:37:37:639,111,0:1439:0:0	0/1:29,23:23:52:72,0,157:917:1146:29	0/1:49,81:81:130:495,0,88:3296:1944:49	0/0:26,0:0:26:0,78,238:0:1041:26	0/0:71,0:0:71:0,214,684:0:2859:71	0/0:121,0:0:121:0,364,1282:0:4726:121	0/0:101,0:0:101:0,304,1010:0:4017:101	0/0:125,0:0:125:0,376,1254:0:5016:125	0/1:15,11:11:26:39,0,63:428:615:15	1/1:0,113:113:113:1612,340,0:4568:0:0	0/0:31,0:0:31:0,93,426:0:1241:31	0/0:135,0:0:135:0,406,1402:0:5433:135	0/0:50,0:0:50:0,151,484:0:1928:50	0/0:44,0:0:44:0,132,491:0:1741:44	0/0:51,0:0:51:0,154,519:0:2069:51	0/0:13,0:0:13:0,39,125:0:533:13	0/0:58,0:0:58:0,175,564:0:2323:58	0/0:26,0:0:26:0,78,265:0:996:26	0/0:86,1:1:87:0,253,842:41:3451:86	0/0:17,0:0:17:0,51,180:0:688:17	0/0:16,3:3:19:0,9,101:123:648:16	0/1:13,9:9:22:53,0,58:360:533:13	0/1:25,18:18:43:106,0,125:738:1004:25	0/1:19,22:22:41:170,0,107:872:779:19	0/0:42,0:0:42:0,126,467:0:1585:42	0/0:86,0:0:86:0,259,942:0:3392:86	0/1:38,29:29:67:87,0,180:1168:1520:38	0/1:102,52:52:155:130,0,460:2082:4083:102	0/1:26,35:35:61:120,0,58:1403:1041:26	1/1:0,26:26:26:253,78,0:1058:0:0	0/1:33,60:60:93:386,0,31:2423:1271:33	0/1:84,47:47:131:287,0,622:1923:3367:84	0/1:32,20:20:52:103,0,175:816:1248:32	0/1:27,13:13:40:191,0,389:517:1079:27
29378485	7434999	29378485_7434999	G	T	127574	.	AB=0.453915;ABP=271.803;AC=33;AF=0.180074;AN=224;AO=10028;CIGAR=1X;DP=243167;DPB=94525;DPRA=0.903622;EPP=356.683;EPPR=1567.2;GTI=89;LEN=1;MEANALT=1.00699;MQM=12.3173;MQMR=11.0118;NS=2112;NUMALT=1;ODDS=0.00345845;PAIRED=0.868568;PAIREDR=0.88199;PAO=0;PQA=0;PQR=0;PRO=0;PROBE=SNP|RAPIDGENOMICS_3404_30486||SNP|RAPIDGENOMICS_3404_30487;QA=396171;QR=3199442;RO=80417;RPL=4113;RPP=706.163;RPPR=8137.98;RPR=5915;RUN=1;SAF=5862;SAP=625.872;SAR=4166;SRF=45369;SRP=2879.42;SRR=35048;TYPE=snp;technology.illumina=1	GT:AD:AO:DP:PL:QA:QR:RO	0/0:84,0:0:84:0,253,839:0:3368:84	0/0:26,3:3:29:0,60,250:119:1027:26	0/0:12,0:0:12:0,36,107:0:465:12	0/1:49,38:38:87:147,0,145:1534:1934:49	0/0:34,0:0:34:0,102,456:0:1355:34	0/0:153,0:0:153:0,461,1505:0:6123:153	0/0:17,0:0:17:0,51,347:0:656:17	0/0:6,0:0:6:0,18,53:0:238:6	0/0:112,0:0:112:0,337,950:0:4495:112	0/1:56,53:53:109:180,0,154:2140:2231:56	0/0:22,0:0:22:0,66,168:0:890:22	0/0:84,0:0:84:0,253,752:0:3331:84	0/1:28,31:31:59:114,0,164:1231:1088:28	0/0:23,0:0:23:0,69,211:0:909:23	0/1:69,33:33:102:27,0,433:1322:2758:69	0/0:164,0:0:164:0,494,1452:0:6479:164	0/0:34,0:0:34:0,102,594:0:1332:34	0/0:74,0:0:74:0,223,769:0:2953:74	0/0:73,0:0:73:0,220,739:0:2951:73	0/0:72,0:0:72:0,217,675:0:2919:72	0/0:108,0:0:108:0,325,1031:0:4360:108	0/0:124,0:0:124:0,373,1293:0:4878:124	1/1:0,32:32:32:302,96,0:1277:0:0	0/1:62,70:70:132:186,0,277:2834:2490:62	0/0:31,0:0:31:0,93,334:0:1254:31	0/0:66,0:0:66:0,199,1383:0:2509:66	0/0:119,0:0:119:0,358,1106:0:4784:119	0/0:116,2:2:119:0,343,1091:78:4656:116	0/0:97,0:0:97:0,292,916:0:3828:97	1/1:0,58:58:58:601,175,0:2323:0:0	0/0:25,6:6:31:0,39,185:246:1007:25	0/1:24,35:35:59:124,0,115:1422:980:24	0/0:92,14:14:106:0,169,724:535:3670:92	0/0:18,0:0:18:0,54,166:0:717:18	0/0:58,0:0:58:0,175,574:0:2321:58	1/1:0,3:3:3:25,9,0:123:0:0	0/1:22,15:15:37:34,0,74:607:893:22	0/0:41,0:0:41:0,123,424:0:1620:41	0/0:55,0:0:55:0,166,523:0:2219:55	0/0:70,0:0:70:0,211,645:0:2790:70	0/0:63,0:0:63:0,190,572:0:2523:63	0/0:48,0:0:48:0,144,526:0:1931:48	0/1:79,47:47:126:95,0,400:1863:3112:79	0/0:7,0:0:7:0,21,53:0:269:7	0/1:47,25:25:72:102,0,219:1025:1859:47	0/0:7,0:0:7:0,21,54:0:287:7	0/0:123,0:0:123:0,370,1308:0:4884:123	0/0:102,0:0:102:0,307,948:0:4102:102	0/0:44,1:1:45:0,110,752:25:1669:44	0/0:49,0:0:49:0,148,475:0:1964:49	0/0:10,0:0:10:0,30,100:0:410:10	0/0:86,0:0:86:0,259,750:0:3399:86	0/0:100,0:0:100:0,301,856:0:4040:100	0/0:54,0:0:54:0,163,624:0:2095:54	0/0:76,0:0:76:0,229,793:0:3029:76	0/1:67,31:31:98:14,0,298:1263:2726:67	0/1:20,26:26:46:59,0,31:1053:790:20	0/0:43,0:0:43:0,129,441:0:1678:43	0/0:35,0:0:35:0,105,428:0:1351:35	0/1:17,13:13:30:57,0,70:515:657:17	0/0:50,0:0:50:0,151,467:0:1954:50	0/0:243,0:0:243:0,732,2270:0:9767:243	0/0:81,0:0:81:0,244,757:0:3251:81	0/1:38,25:25:63:18,0,281:998:1485:38	0/0:65,0:0:65:0,196,578:0:2609:65	0/0:63,0:0:63:0,190,601:0:2541:63	0/0:12,0:0:12:0,36,122:0:492:12	0/1:26,23:23:49:59,0,121:879:1054:26	0/0:4,0:0:4:0,12,48:0:156:4	0/0:40,0:0:40:0,120,840:0:1577:40	0/1:55,61:61:116:196,0,235:2432:2179:55	0/0:105,1:1:106:0,311,829:37:4209:105	0/0:149,0:0:149:0,449,1539:0:5972:149	0/0:100,0:0:100:0,301,1056:0:3967:100	0/0:12,0:0:12:0,36,93:0:465:12	0/0:45,0:0:45:0,135,380:0:1820:45	0/0:30,0:0:30:0,90,260:0:1197:30	0/0:32,0:0:32:0,96,301:0:1296:32	0/1:19,9:9:28:38,0,175:365:715:19	1/1:17,43:43:60:283,18,0:1721:680:17	0/0:173,0:0:173:0,521,1602:0:6854:173	0/0:52,0:0:52:0,157,608:0:2083:52	0/0:52,0:0:52:0,157,435:0:2084:52	0/0:95,0:0:95:0,286,937:0:3782:95	0/0:74,0:0:74:0,223,684:0:2955:74	0/0:173,0:0:173:0,521,1591:0:7010:173	0/0:12,0:0:12:0,36,93:0:458:12	1/1:0,89:89:89:716,268,0:3599:0:0	0/0:37,0:0:37:0,111,536:0:1469:37	0/0:111,0:0:111:0,334,1127:0:4433:111	0/0:42,0:0:42:0,126,469:0:1674:42	0/0:44,3:3:47:0,119,496:106:1761:44	0/0:74,0:0:74:0,223,700:0:2958:74	0/0:10,0:0:10:0,30,119:0:379:10	0/0:63,4:4:67:0,172,603:160:2473:63	0/0:46,0:0:46:0,138,455:0:1820:46	0/0:51,0:0:51:0,154,502:0:2062:51	0/0:31,0:0:31:0,93,275:0:1213:31	0/0:25,5:5:30:0,51,290:205:994:25	0/1:23,26:26:49:59,0,47:1044:916:23	0/0:24,0:0:24:0,72,198:0:967:24	0/1:19,12:12:31:57,0,67:474:756:19	0/0:40,0:0:40:0,120,389:0:1536:40	0/0:105,0:0:105:0,316,1038:0:4190:105	1/1:21,43:43:64:206,15,0:1714:832:21	0/0:128,0:0:128:0,385,1162:0:5063:128	0/0:51,0:0:51:0,154,472:0:2047:51	0/0:28,0:0:28:0,84,266:0:1116:28	0/0:38,0:0:38:0,114,357:0:1537:38	0/1:21,22:22:43:141,0,132:872:825:21	0/1:7,4:4:11:4,0,47:160:270:7	0/1:15,23:23:38:339,0,130:913:575:15
29378485	7435395	29378485_7435395	T	C	106615	.	AB=0.462221;ABP=92.4296;AC=47;AF=0.251549;AN=220;AO=6950;CIGAR=1X;DP=126308;DPB=52663;DPRA=0.948011;EPP=5.11116;EPPR=46.5544;GTI=160;LEN=1;MEANALT=1.00282;MQM=12.9784;MQMR=11.5514;NS=2112;NUMALT=1;ODDS=0.0032235;PAIRED=0.867194;PAIREDR=0.906757;PAO=0;PQA=0;PQR=0;PRO=0;PROBE=SNP|RAPIDGENOMICS_3404_30486||SNP|RAPIDGENOMICS_3404_30487;QA=274190;QR=1668275;RO=41751;RPL=4851;RPP=2369.29;RPPR=19450.6;RPR=2099;RUN=1;SAF=2099;SAP=2369.29;SAR=4851;SRF=11884;SRP=16822.5;SRR=29867;TYPE=snp;technology.illumina=1	GT:AD:AO:DP:PL:QA:QR:RO	0/0:33,0:0:33:0,99,315:0:1285:33	0/0:13,1:1:14:0,34,110:41:525:13	0/0:4,0:0:4:0,12,33:0:164:4	0/1:39,25:25:64:170,0,279:1013:1549:39	0/0:15,0:0:15:0,45,201:0:611:15	0/0:55,0:0:55:0,166,557:0:2137:55	0/0:11,0:0:11:0,33,315:0:447:11	0/0:9,0:0:9:0,27,77:0:369:9	0/0:41,0:0:41:0,123,398:0:1637:41	1/1:10,31:31:41:242,42,0:1210:401:10	0/0:12,0:0:12:0,36,124:0:454:12	0/0:51,0:0:51:0,154,537:0:2054:51	1/1:3,29:29:32:236,25,0:1154:123:3	0/0:31,0:0:31:0,93,327:0:1222:31	0/0:16,7:7:23:0,12,87:287:643:16	0/0:74,0:0:74:0,223,750:0:2903:74	0/0:24,0:0:24:0,72,518:0:963:24	0/0:71,0:0:71:0,214,750:0:2849:71	0/0:65,0:0:65:0,196,748:0:2648:65	0/0:34,0:0:34:0,102,323:0:1386:34	0/0:75,0:0:75:0,226,679:0:3041:75	0/0:45,0:0:45:0,135,464:0:1806:45	1/1:0,23:23:23:238,69,0:923:0:0	0/1:26,21:21:47:65,0,72:814:1062:26	0/0:17,0:0:17:0,51,225:0:642:17	0/1:25,25:25:50:346,0,325:981:1017:25	0/0:70,0:0:70:0,211,688:0:2858:70	0/0:75,0:0:75:0,226,681:0:2996:75	0/0:53,0:0:53:0,160,531:0:2084:53	1/1:0,50:50:50:517,151,0:1987:0:0	1/1:0,19:19:19:220,57,0:750:0:0	0/1:9,10:10:19:35,0,38:397:369:9	0/1:89,74:74:163:266,0,359:2975:3560:89	0/0:12,0:0:12:0,36,147:0:488:12	0/0:27,0:0:27:0,81,260:0:1085:27	0/0:6,3:3:9:0,1,149:119:237:6	0/1:27,13:13:40:2,0,231:520:1085:27	0/1:8,11:11:19:47,0,14:424:324:8	0/0:23,0:0:23:0,69,209:0:894:23	0/0:38,0:0:38:0,114,347:0:1536:38	0/0:49,0:0:49:0,148,449:0:1974:49	0/0:41,0:0:41:0,123,448:0:1659:41	0/1:36,37:37:73:199,0,245:1500:1456:36	0/1:1,6:6:7:45,0,13:246:41:1	0/0:31,14:14:45:0,1,209:547:1244:31	0/1:10,10:10:20:33,0,29:406:389:10	0/0:49,0:0:49:0,148,536:0:1988:49	0/0:60,0:0:60:0,181,608:0:2390:60	0/1:8,13:13:21:233,0,127:515:296:8	0/0:41,0:0:41:0,123,385:0:1655:41	./.:.:.:.:.:.:.:.	0/0:35,0:0:35:0,105,342:0:1418:35	0/0:72,0:0:72:0,217,779:0:2877:72	0/0:29,0:0:29:0,87,352:0:1168:29	0/0:59,0:0:59:0,178,699:0:2387:59	0/1:24,41:41:65:239,0,62:1659:965:24	0/1:19,11:11:30:10,0,109:442:775:19	0/0:8,0:0:8:0,24,85:0:311:8	0/0:27,0:0:27:0,81,361:0:1086:27	1/1:2,13:13:15:151,28,0:506:82:2	0/0:40,0:0:40:0,120,397:0:1606:40	0/0:108,0:0:108:0,325,1265:0:4340:108	0/0:71,0:0:71:0,214,621:0:2894:71	0/1:28,19:19:47:125,0,109:770:1126:28	0/0:15,0:0:15:0,45,184:0:598:15	0/0:8,0:0:8:0,24,79:0:328:8	0/0:6,0:0:6:0,18,70:0:246:6	0/1:13,17:17:30:71,0,49:684:533:13	0/0:8,1:1:9:0,17,78:41:328:8	0/0:10,0:0:10:0,30,147:0:397:10	0/0:34,15:15:49:0,19,178:594:1390:34	0/0:66,0:0:66:0,199,613:0:2670:66	0/0:40,0:0:40:0,120,391:0:1623:40	0/0:53,0:0:53:0,160,610:0:2118:53	0/0:7,0:0:7:0,21,55:0:283:7	0/0:25,6:6:31:0,43,164:246:1025:25	0/1:8,6:6:14:24,0,60:246:298:8	0/1:11,6:6:17:46,0,70:242:438:11	1/1:0,17:17:17:188,51,0:670:0:0	0/1:15,22:22:37:91,0,92:889:593:15	0/1:55,40:40:95:104,0,266:1608:2218:55	0/0:19,0:0:19:0,57,167:0:770:19	0/0:24,0:0:24:0,72,198:0:962:24	0/0:44,0:0:44:0,132,426:0:1771:44	0/0:53,0:0:53:0,160,527:0:2094:53	0/0:57,0:0:57:0,172,635:0:2263:57	0/1:11,6:6:17:2,0,89:246:438:11	1/1:0,57:57:57:653,172,0:2297:0:0	0/0:13,0:0:13:0,39,233:0:524:13	0/0:67,0:0:67:0,202,699:0:2665:67	0/0:30,0:0:30:0,90,342:0:1218:30	0/0:39,0:0:39:0,117,383:0:1536:39	0/0:50,0:0:50:0,151,610:0:1968:50	./.:.:.:.:.:.:.:.	0/0:54,0:0:54:0,163,623:0:2210:54	0/0:16,0:0:16:0,48,168:0:634:16	0/0:55,0:0:55:0,166,466:0:2212:55	0/0:24,0:0:24:0,72,286:0:966:24	0/1:8,17:17:25:95,0,40:680:328:8	0/1:11,4:4:15:8,0,38:164:432:11	0/0:19,4:4:23:0,28,204:160:753:19	0/1:10,21:21:31:123,0,8:830:406:10	0/0:22,0:0:22:0,66,194:0:898:22	0/0:36,0:0:36:0,108,323:0:1417:36	0/0:24,11:11:35:0,0,118:438:867:24	0/0:49,8:8:57:0,94,390:324:1951:49	0/1:20,19:19:39:73,0,89:737:808:20	1/1:0,17:17:17:147,51,0:685:0:0	0/1:11,16:16:27:67,0,2:644:443:11	0/1:30,27:27:57:180,0,98:1059:1230:30	1/1:1,17:17:18:191,32,0:668:22:1	0/1:8,10:10:18:162,0,60:392:320:8
29378485	7435420	29378485_7435420	G	C	119479	.	AB=0.472066;ABP=66.7021;AC=53;AF=0.255266;AN=224;AO=8671;CIGAR=1X;DP=154933;DPB=66929;DPRA=0.949174;EPP=635.324;EPPR=3380.85;GTI=103;LEN=1;MEANALT=1.00706;MQM=12.9315;MQMR=11.4797;NS=2112;NUMALT=1;ODDS=0.0134041;PAIRED=0.867028;PAIREDR=0.89606;PAO=0;PQA=0;PQR=0;PRO=0;PROBE=SNP|RAPIDGENOMICS_3404_30486||SNP|RAPIDGENOMICS_3404_30487;QA=343390;QR=2111803;RO=52838;RPL=5795;RPP=2136.81;RPPR=18536.3;RPR=2876;RUN=1;SAF=3208;SAP=1276.45;SAR=5463;SRF=19189;SRP=8596;SRR=33649;TYPE=snp;technology.illumina=1	GT:AD:AO:DP:PL:QA:QR:RO	0/0:40,0:0:40:0,120,372:0:1602:40	0/0:22,0:0:22:0,66,196:0:880:22	0/0:4,0:0:4:0,12,33:0:164:4	0/1:53,32:32:85:136,0,361:1268:2119:53	0/0:21,0:0:21:0,63,268:0:817:21	0/0:78,0:0:78:0,235,815:0:3135:78	0/0:15,0:0:15:0,45,458:0:607:15	0/0:14,0:0:14:0,42,137:0:553:14	0/0:45,0:0:45:0,135,448:0:1806:45	1/1:14,35:35:49:254,26,0:1387:558:14	0/0:14,0:0:14:0,42,141:0:556:14	0/0:70,0:0:70:0,211,717:0:2820:70	0/1:16,31:31:47:175,0,41:1216:647:16	0/0:30,0:0:30:0,90,413:0:1218:30	0/0:26,7:7:33:0,42,172:287:1036:26	0/0:97,0:0:97:0,292,983:0:3867:97	0/0:28,0:0:28:0,84,642:0:1086:28	0/0:104,0:0:104:0,313,1089:0:4155:104	0/0:94,0:0:94:0,283,1060:0:3788:94	0/0:41,0:0:41:0,123,390:0:1642:41	0/0:101,0:0:101:0,304,918:0:4056:101	0/0:55,0:0:55:0,166,578:0:2212:55	1/1:0,16:16:16:198,48,0:635:0:0	0/1:33,32:32:65:227,0,75:1293:1349:33	0/0:21,0:0:21:0,63,267:0:829:21	0/1:24,32:32:56:394,0,256:1230:940:24	0/0:95,0:0:95:0,286,1008:0:3810:95	0/0:80,0:0:80:0,241,753:0:3207:80	0/0:59,0:0:59:0,178,581:0:2296:59	1/1:0,58:58:58:618,175,0:2339:0:0	1/1:0,20:20:20:229,60,0:803:0:0	0/1:12,13:13:25:42,0,27:520:492:12	0/1:90,122:122:212:602,0,240:4904:3563:90	0/0:12,0:0:12:0,36,171:0:479:12	0/0:36,0:0:36:0,108,340:0:1460:36	0/1:6,5:5:11:11,0,144:201:242:6	0/1:23,16:16:39:35,0,141:626:930:23	0/1:17,13:13:30:32,0,139:511:689:17	0/0:27,0:0:27:0,81,239:0:1063:27	0/0:53,0:0:53:0,160,488:0:2109:53	0/0:54,0:0:54:0,163,498:0:2192:54	0/0:61,0:0:61:0,184,658:0:2460:61	0/1:35,42:42:77:225,0,223:1696:1401:35	0/1:3,6:6:9:39,0,38:246:123:3	0/1:31,20:20:51:31,0,185:786:1253:31	0/1:11,10:10:21:30,0,34:402:442:11	0/0:53,0:0:53:0,160,588:0:2135:53	0/0:68,0:0:68:0,205,718:0:2718:68	0/1:9,18:18:27:279,0,139:710:348:9	0/0:53,0:0:53:0,160,515:0:2134:53	0/0:13,0:0:13:0,39,114:0:519:13	0/0:57,0:0:57:0,172,546:0:2232:57	0/0:82,0:0:82:0,247,901:0:3270:82	0/0:36,0:0:36:0,108,427:0:1383:36	0/0:72,0:0:72:0,217,812:0:2859:72	0/1:34,46:46:80:237,0,91:1878:1381:34	0/1:19,18:18:37:51,0,88:711:766:19	0/0:17,0:0:17:0,51,177:0:689:17	0/0:28,0:0:28:0,84,390:0:1122:28	1/1:2,28:28:30:283,73,0:1104:73:2	0/0:56,0:0:56:0,169,566:0:2263:56	0/0:146,0:0:146:0,440,1644:0:5802:146	0/0:93,0:0:93:0,280,847:0:3751:93	0/1:32,21:21:53:118,0,152:830:1277:32	0/0:25,0:0:25:0,75,313:0:967:25	0/0:18,0:0:18:0,54,195:0:722:18	0/0:12,0:0:12:0,36,107:0:469:12	0/1:22,18:18:40:48,0,134:721:830:22	0/0:8,1:1:9:0,17,77:37:324:8	0/0:11,0:0:11:0,33,181:0:447:11	0/1:42,31:31:73:55,0,170:1255:1689:42	0/0:86,0:0:86:0,259,813:0:3444:86	0/0:69,0:0:69:0,208,650:0:2757:69	0/0:56,0:0:56:0,169,699:0:2216:56	0/0:7,0:0:7:0,21,57:0:287:7	0/0:34,9:9:43:0,31,211:344:1346:34	0/1:7,15:15:22:107,0,12:603:274:7	0/1:11,7:7:18:51,0,71:287:451:11	1/1:0,19:19:19:201,57,0:743:0:0	0/1:44,31:31:75:70,0,266:1231:1691:44	0/1:70,55:55:125:144,0,283:2228:2818:70	0/0:21,0:0:21:0,63,218:0:861:21	0/0:23,0:0:23:0,69,190:0:930:23	0/0:66,0:0:66:0,199,604:0:2680:66	0/0:49,0:0:49:0,148,473:0:1959:49	0/0:83,0:0:83:0,250,808:0:3332:83	0/0:16,6:6:22:0,13,167:237:638:16	1/1:0,70:70:70:746,211,0:2806:0:0	0/0:18,0:0:18:0,54,271:0:689:18	0/0:83,0:0:83:0,250,900:0:3335:83	0/0:65,0:0:65:0,196,646:0:2620:65	0/0:45,0:0:45:0,135,423:0:1767:45	0/0:56,0:0:56:0,169,710:0:2241:56	0/0:2,0:0:2:0,6,15:0:82:2	0/0:69,0:0:69:0,208,807:0:2812:69	0/0:19,0:0:19:0,57,175:0:741:19	0/0:78,0:0:78:0,235,699:0:3092:78	0/0:25,0:0:25:0,75,286:0:1000:25	1/1:8,22:22:30:152,16,0:883:324:8	1/1:9,16:16:25:124,3,0:634:369:9	0/1:13,7:7:20:17,0,109:278:525:13	1/1:8,24:24:32:187,8,0:984:324:8	0/0:56,0:0:56:0,169,542:0:2216:56	0/0:52,0:0:52:0,157,444:0:2083:52	0/1:34,21:21:55:20,0,129:836:1375:34	0/0:70,18:18:88:0,88,480:721:2793:70	0/1:32,19:19:51:37,0,180:756:1252:32	1/1:0,17:17:17:150,51,0:671:0:0	0/1:11,17:17:28:75,0,25:666:421:11	0/1:31,30:30:61:192,0,109:1218:1253:31	1/1:1,12:12:13:133,17,0:479:22:1	0/1:11,11:11:22:196,0,137:428:410:11
29378485	7435488	29378485_7435488	G	A	101407	.	AB=0.487561;ABP=17.812;AC=39;AF=0.191641;AN=224;AO=8623;CIGAR=1X;DP=202769;DPB=91822;DPRA=0.981412;EPP=359.018;EPPR=1678.26;GTI=53;LEN=1;MEANALT=1.01034;MQM=12.7764;MQMR=11.3144;NS=2112;NUMALT=1;ODDS=0.0383826;PAIRED=0.866868;PAIREDR=0.886516;PAO=0;PQA=0;PQR=0;PRO=0;PROBE=SNP|RAPIDGENOMICS_3404_30486||SNP|RAPIDGENOMICS_3404_30487;QA=341246;QR=3013755;RO=75165;RPL=4197;RPP=16.2162;RPPR=108.512;RPR=4426;RUN=1;SAF=4484;SAP=32.9836;SAR=4139;SRF=37035;SRP=37.6494;SRR=38130;TYPE=snp;technology.illumina=1	GT:AD:AO:DP:PL:QA:QR:RO	0/0:56,0:0:56:0,169,531:0:2211:56	0/0:23,6:6:29:0,34,151:246:935:23	0/0:12,0:0:12:0,36,93:0:478:12	0/1:71,79:79:150:516,0,344:3194:2872:71	0/0:20,0:0:20:0,60,232:0:791:20	0/0:100,0:0:100:0,301,1036:0:3981:100	0/0:16,0:0:16:0,48,407:0:639:16	0/0:16,0:0:16:0,48,160:0:648:16	0/0:68,0:0:68:0,205,713:0:2742:68	0/1:31,33:33:64:170,0,79:1328:1258:31	0/0:21,0:0:21:0,63,173:0:844:21	0/0:85,0:0:85:0,256,815:0:3389:85	0/1:18,39:39:57:210,0,29:1539:712:18	0/0:31,0:0:31:0,93,400:0:1232:31	0/1:33,24:24:57:11,0,145:967:1335:33	0/0:104,0:0:104:0,313,1048:0:4148:104	0/0:29,0:0:29:0,87,624:0:1112:29	0/0:116,1:1:117:0,341,1133:32:4651:116	0/0:101,0:0:101:0,304,1128:0:4113:101	0/0:50,0:0:50:0,151,478:0:2024:50	0/0:113,0:0:113:0,340,1006:0:4531:113	0/0:79,0:0:79:0,238,771:0:3167:79	1/1:0,23:23:26:222,69,0:930:0:0	0/1:72,63:63:135:304,0,224:2542:2884:72	0/0:23,0:0:23:0,69,309:0:939:23	0/0:68,0:0:68:0,205,1094:0:2694:68	0/0:132,0:0:132:0,397,1369:0:5292:132	0/0:107,0:0:108:0,322,1058:0:4268:107	0/0:89,0:0:89:0,268,854:0:3603:89	1/1:0,82:82:82:881,247,0:3288:0:0	0/1:11,20:20:31:112,0,15:816:432:11	0/1:33,18:18:51:40,0,152:719:1328:33	1/1:57,133:133:190:785,46,0:5386:2311:57	0/0:28,0:0:28:0,84,274:0:1132:28	0/0:46,0:0:46:0,138,450:0:1861:46	1/1:0,5:5:5:44,15,0:196:0:0	0/0:46,21:21:67:0,16,451:815:1842:46	0/0:65,0:0:65:0,196,835:0:2573:65	0/0:47,0:0:47:0,141,508:0:1850:47	0/0:67,0:0:67:0,202,606:0:2706:67	0/0:76,0:0:76:0,229,706:0:3062:76	0/0:93,0:0:93:0,280,990:0:3766:93	0/1:50,44:44:94:173,0,287:1804:2029:50	1/1:2,13:13:15:121,11,0:518:82:2	0/1:35,26:26:61:160,0,199:1062:1423:35	0/1:11,10:10:21:27,0,33:406:447:11	0/0:62,0:0:62:0,187,683:0:2436:62	0/0:86,0:0:86:0,259,802:0:3399:86	0/0:37,0:0:37:0,111,786:0:1469:37	0/0:61,0:0:61:0,184,597:0:2454:61	0/0:15,0:0:15:0,45,136:0:611:15	0/0:82,0:0:82:0,247,806:0:3257:82	0/0:95,0:0:95:0,286,1026:0:3728:95	0/0:43,0:0:43:0,129,564:0:1680:43	0/0:102,0:0:102:0,307,1117:0:4087:102	0/1:49,109:109:158:660,0,53:4353:1954:49	0/1:18,23:23:41:103,0,35:914:725:18	0/0:34,0:0:34:0,102,333:0:1386:34	0/0:28,0:0:28:0,84,333:0:1091:28	1/1:3,29:29:32:251,49,0:1161:115:3	0/0:74,0:0:74:0,223,692:0:2958:74	0/0:232,0:0:232:0,698,2489:0:9239:232	0/0:158,0:0:158:0,476,1542:0:6306:158	0/1:34,30:30:64:112,0,138:1213:1394:34	0/0:37,0:0:37:0,111,412:0:1483:37	0/0:33,0:0:33:0,99,368:0:1290:33	0/0:42,0:0:42:0,126,352:0:1662:42	0/1:31,19:19:50:37,0,207:758:1245:31	0/0:11,1:1:12:0,26,97:41:419:11	0/0:19,0:0:19:0,57,332:0:721:19	0/1:62,36:36:98:13,0,232:1420:2508:62	0/0:112,0:0:112:0,337,1092:0:4511:112	0/0:115,0:0:115:0,346,1100:0:4565:115	0/0:59,0:0:59:0,178,656:0:2350:59	0/0:9,0:0:9:0,27,72:0:327:9	0/0:46,0:0:46:0,138,471:0:1795:46	0/0:27,0:0:27:0,81,335:0:1071:27	0/0:28,0:0:28:0,84,285:0:1104:28	0/1:14,4:4:18:22,0,135:164:543:14	0/1:70,40:40:110:61,0,386:1599:2797:70	0/0:180,0:0:180:0,542,1650:0:7124:180	0/0:35,0:0:35:0,105,359:0:1401:35	0/0:25,0:0:25:0,75,233:0:1013:25	0/0:97,0:0:97:0,292,875:0:3908:97	0/0:74,0:0:74:0,223,813:0:2929:74	0/0:143,0:0:143:0,430,1259:0:5776:143	0/0:14,0:0:14:0,42,178:0:561:14	1/1:0,79:79:79:762,238,0:3223:0:0	0/0:19,1:1:20:0,28,203:32:746:19	0/0:124,0:0:124:0,373,1222:0:4960:124	0/0:90,0:0:90:0,271,867:0:3647:90	0/0:50,0:0:50:0,151,465:0:2006:50	0/0:59,0:0:60:0,178,736:0:2364:59	0/0:2,0:0:2:0,6,15:0:82:2	0/0:83,0:0:83:0,250,950:0:3344:83	0/0:23,0:0:23:0,69,233:0:912:23	0/0:84,0:0:84:0,253,744:0:3334:84	0/0:20,0:0:20:0,60,219:0:793:20	1/1:6,16:16:22:121,6,0:633:238:6	0/1:24,13:13:37:40,0,106:506:972:24	0/0:24,0:0:24:0,72,318:0:972:24	0/1:14,25:25:39:176,0,9:1011:533:14	0/0:74,0:0:74:0,223,816:0:2967:74	0/0:89,0:0:89:0,268,960:0:3501:89	0/0:48,22:22:70:0,15,225:863:1930:48	0/0:103,0:0:103:0,310,1013:0:4136:103	0/0:53,0:0:53:0,160,609:0:2089:53	0/0:35,0:0:35:0,105,393:0:1380:35	0/0:29,0:0:29:0,87,298:0:1177:29	0/1:43,33:33:76:178,0,201:1298:1747:43	1/1:1,9:9:10:105,21,0:369:41:1	0/1:14,14:14:28:204,0,271:562:554:14
29378485	7522419	29378485_7522419	T	A	15973.8	.	AB=0.474484;ABP=13.4268;AC=14;AF=0.0644761;AN=222;AO=1571;CIGAR=1X;DP=98933;DPB=39125;DPRA=1.02254;EPP=5.56603;EPPR=237.308;GTI=75;LEN=1;MEANALT=1;MQM=13.9675;MQMR=11.6952;NS=2112;NUMALT=1;ODDS=0.00326061;PAIRED=0.830681;PAIREDR=0.895929;PAO=0;PQA=0;PQR=0;PRO=0;PROBE=SNP|RAPIDGENOMICS_3404_30484||SNP|RAPIDGENOMICS_3404_30485;QA=60799;QR=1487284;RO=37705;RPL=1051;RPP=392.743;RPPR=17201.6;RPR=520;RUN=1;SAF=297;SAP=1322.38;SAR=1274;SRF=7692;SRP=28696.5;SRR=30013;TYPE=snp;technology.illumina=1	GT:AD:AO:DP:PL:QA:QR:RO	0/0:30,0:0:30:0,90,373:0:1195:30	0/0:9,0:0:9:0,27,88:0:365:9	0/0:10,0:0:10:0,30,122:0:406:10	0/0:53,0:0:53:0,160,585:0:2157:53	0/0:9,0:0:9:0,27,68:0:341:9	0/0:50,0:0:50:0,151,576:0:2028:50	0/0:8,0:0:8:0,24,198:0:301:8	0/0:8,0:0:8:0,24,98:0:328:8	0/0:38,0:0:38:0,114,453:0:1496:38	0/0:47,0:0:47:0,141,492:0:1880:47	0/0:22,0:0:22:0,66,218:0:855:22	0/0:34,0:0:34:0,102,308:0:1340:34	0/0:28,0:0:28:0,84,298:0:1099:28	0/0:18,0:0:18:0,54,198:0:726:18	0/0:35,0:0:35:0,105,458:0:1330:35	0/0:22,0:0:22:0,66,249:0:889:22	0/0:15,0:0:15:0,45,293:0:566:15	0/0:54,0:0:54:0,163,533:0:2115:54	0/0:43,0:0:43:0,129,384:0:1705:43	0/0:20,0:0:20:0,60,166:0:803:20	0/0:50,0:0:50:0,151,471:0:1999:50	0/0:47,0:0:47:0,141,523:0:1858:47	0/0:17,0:0:17:0,51,161:0:681:17	0/0:53,0:0:53:0,160,551:0:2107:53	0/0:15,0:0:15:0,45,135:0:596:15	0/1:12,18:18:30:248,0,144:661:484:12	0/0:53,0:0:53:0,160,489:0:2109:53	0/0:41,0:0:41:0,123,430:0:1624:41	0/0:57,0:0:57:0,172,541:0:2275:57	0/0:19,0:0:19:0,57,167:0:770:19	0/0:8,4:4:12:0,4,82:152:309:8	0/0:14,0:0:14:0,42,153:0:566:14	0/0:57,0:0:57:0,172,518:0:2281:57	0/0:15,0:0:15:0,45,148:0:611:15	0/0:4,0:0:4:0,12,56:0:156:4	0/0:14,0:0:14:0,42,162:0:535:14	0/0:12,0:0:12:0,36,133:0:488:12	0/1:13,19:19:32:85,0,39:775:520:13	0/0:11,0:0:11:0,33,116:0:447:11	0/0:28,0:0:28:0,84,285:0:1082:28	0/0:13,0:0:13:0,39,120:0:506:13	0/0:44,0:0:44:0,132,409:0:1770:44	0/0:69,0:0:69:0,208,768:0:2739:69	0/0:15,0:0:15:0,45,125:0:592:15	0/0:39,0:0:39:0,117,425:0:1586:39	0/0:13,0:0:13:0,39,166:0:521:13	0/0:31,0:0:31:0,93,315:0:1240:31	0/0:66,0:0:66:0,199,639:0:2615:66	0/1:5,19:19:24:240,0,87:723:196:5	0/0:23,0:0:23:0,69,214:0:916:23	0/0:9,0:0:9:0,27,76:0:347:9	0/0:23,0:0:23:0,69,205:0:925:23	0/0:41,0:0:41:0,123,478:0:1598:41	0/0:30,0:0:30:0,90,350:0:1164:30	0/0:18,0:0:18:0,54,150:0:710:18	0/0:35,0:0:35:0,105,351:0:1397:35	0/0:20,0:0:20:0,60,240:0:811:20	0/0:13,0:0:13:0,39,176:0:485:13	0/0:12,0:0:12:0,36,159:0:492:12	0/0:12,0:0:12:0,36,130:0:484:12	0/0:30,0:0:30:0,90,290:0:1134:30	0/0:105,0:0:105:0,316,1032:0:4179:105	0/0:58,0:0:58:0,175,683:0:2291:58	0/0:28,0:0:28:0,84,231:0:1104:28	0/0:7,0:0:7:0,21,92:0:265:7	0/0:26,0:0:26:0,78,286:0:969:26	0/0:16,0:0:16:0,48,138:0:617:16	0/0:16,0:0:16:0,48,177:0:615:16	0/0:5,0:0:5:0,15,60:0:205:5	0/0:6,0:0:6:0,18,158:0:233:6	0/0:47,0:0:47:0,141,462:0:1875:47	0/0:24,0:0:24:0,72,230:0:930:24	0/0:52,0:0:52:0,157,533:0:2090:52	0/0:25,0:0:25:0,75,319:0:1017:25	./.:.:.:.:.:.:.:.	0/0:26,0:0:26:0,78,238:0:1046:26	0/1:14,12:12:26:27,0,56:484:553:14	1/1:2,6:6:8:31,8,0:232:78:2	0/1:5,3:3:8:36,0,105:104:187:5	0/0:10,0:0:10:0,30,78:0:401:10	0/0:41,10:10:51:0,72,274:397:1615:41	0/0:17,0:0:17:0,51,152:0:689:17	0/0:18,0:0:18:0,54,160:0:738:18	0/0:37,0:0:37:0,111,341:0:1505:37	0/0:40,0:0:40:0,120,393:0:1554:40	0/0:39,0:0:39:0,117,406:0:1543:39	1/1:0,2:2:2:38,6,0:73:0:0	0/0:53,0:0:53:0,160,471:0:2097:53	0/0:11,0:0:11:0,33,132:0:451:11	0/0:61,0:0:61:0,184,689:0:2370:61	0/0:27,0:0:27:0,81,229:0:1095:27	0/0:22,0:0:22:0,66,230:0:873:22	0/0:19,0:0:19:0,57,222:0:757:19	0/0:4,0:0:4:0,12,33:0:155:4	0/0:16,0:0:16:0,48,157:0:636:16	0/0:8,0:0:8:0,24,70:0:328:8	0/0:44,0:0:44:0,132,459:0:1772:44	0/0:9,0:0:9:0,27,70:0:357:9	0/0:19,0:0:19:0,57,159:0:749:19	0/0:24,0:0:24:0,72,241:0:945:24	0/1:8,6:6:14:30,0,48:234:320:8	0/0:11,0:0:11:0,33,117:0:419:11	0/0:22,0:0:22:0,66,253:0:858:22	0/0:13,0:0:13:0,39,107:0:517:13	0/0:50,0:0:50:0,151,527:0:1914:50	0/1:20,35:35:55:308,0,20:1415:759:20	0/1:30,11:11:41:35,0,100:420:1218:30	1/1:0,24:24:24:232,72,0:934:0:0	0/0:8,2:2:10:0,15,71:82:328:8	0/0:25,0:0:25:0,75,368:0:994:25	0/0:4,0:0:4:0,12,55:0:160:4	0/0:35,0:0:35:0,105,781:0:1365:35
29378485	7522518	29378485_7522518	C	T	109222	.	AB=0.483114;ABP=31.3914;AC=35;AF=0.188119;AN=224;AO=8488;CIGAR=1X;DP=190506;DPB=83400;DPRA=1.00026;EPP=424.784;EPPR=2651.59;GTI=47;LEN=1;MEANALT=1.00697;MQM=12.7757;MQMR=11.4644;NS=2112;NUMALT=1;ODDS=0.0355432;PAIRED=0.866871;PAIREDR=0.879733;PAO=0;PQA=0;PQR=0;PRO=0;PROBE=SNP|RAPIDGENOMICS_3404_30484||SNP|RAPIDGENOMICS_3404_30485;QA=330226;QR=2719333;RO=68057;RPL=4474;RPP=57.1436;RPPR=1201.57;RPR=4014;RUN=1;SAF=3858;SAP=155.48;SAR=4630;SRF=32210;SRP=425.064;SRR=35847;TYPE=snp;technology.illumina=1	GT:AD:AO:DP:PL:QA:QR:RO	0/0:66,0:0:66:0,199,789:0:2644:66	0/0:15,5:5:20:0,11,98:205:601:15	0/0:12,0:0:12:0,36,156:0:488:12	0/1:66,50:50:116:115,0,353:2015:2636:66	0/0:17,0:0:17:0,51,201:0:656:17	0/0:104,0:0:104:0,313,1040:0:4169:104	0/0:5,0:0:5:0,15,127:0:201:5	0/0:18,0:0:18:0,54,207:0:715:18	0/0:58,0:0:58:0,175,648:0:2341:58	0/1:40,28:28:68:103,0,210:1112:1598:40	0/0:24,0:0:24:0,72,220:0:948:24	0/0:50,0:0:50:0,151,487:0:1995:50	0/1:16,21:21:37:175,0,27:849:638:16	0/0:18,0:0:18:0,54,176:0:693:18	0/1:43,31:31:74:136,0,248:1212:1706:43	0/0:110,0:0:110:0,331,1032:0:4383:110	0/0:25,0:0:25:0,75,492:0:987:25	0/0:89,0:0:89:0,268,962:0:3584:89	0/0:75,0:0:75:0,226,677:0:2941:75	0/0:47,0:0:47:0,141,444:0:1868:47	0/0:103,0:0:103:0,310,927:0:4061:103	0/0:88,0:0:88:0,265,882:0:3493:88	1/1:1,23:23:24:222,64,0:935:41:1	0/1:29,46:46:75:258,0,44:1722:1173:29	0/0:18,0:0:18:0,54,170:0:706:18	0/0:44,0:0:44:0,132,784:0:1787:44	0/0:66,0:0:66:0,199,716:0:2604:66	0/0:75,6:6:81:0,194,767:246:3013:75	0/0:120,1:1:121:0,333,1108:37:4805:120	1/1:0,56:56:56:495,169,0:2245:0:0	0/1:13,25:25:38:175,0,23:1003:524:13	0/1:25,9:9:34:15,0,122:356:977:25	0/0:100,38:38:138:0,78,529:1497:4019:100	0/0:52,0:0:52:0,157,605:0:2106:52	0/0:16,0:0:16:0,48,153:0:634:16	0/0:22,5:5:27:0,14,164:201:854:22	0/0:27,9:9:39:0,12,230:369:1082:27	0/0:42,0:0:42:0,126,493:0:1684:42	0/0:32,0:0:32:0,96,408:0:1296:32	0/0:56,0:0:56:0,169,511:0:2254:56	0/0:44,0:0:44:0,132,424:0:1751:44	0/0:84,0:0:84:0,253,837:0:3349:84	0/1:38,87:87:125:518,0,26:3511:1554:38	0/1:14,6:6:20:0,0,56:246:574:14	0/1:41,27:27:68:57,0,231:1038:1605:41	0/1:6,7:7:13:26,0,57:279:242:6	0/0:60,0:0:60:0,181,614:0:2413:60	0/0:87,0:0:87:0,262,800:0:3430:87	0/0:36,0:0:36:0,108,638:0:1434:36	0/0:57,0:0:57:0,172,539:0:2286:57	0/0:7,0:0:7:0,21,58:0:287:7	0/0:84,0:0:84:0,253,745:0:3392:84	0/0:87,0:0:87:0,262,1017:0:3505:87	0/0:62,0:0:62:0,187,846:0:2497:62	0/0:56,0:0:56:0,169,506:0:2235:56	0/1:25,30:30:55:161,0,134:1149:1021:25	1/1:12,42:42:54:288,19,0:1670:492:12	0/0:37,0:0:37:0,111,535:0:1448:37	0/0:27,0:0:27:0,81,270:0:1035:27	1/1:9,22:22:31:177,0,0:890:365:9	0/0:53,0:0:53:0,160,587:0:2160:53	0/0:228,0:0:228:0,686,2144:0:9160:228	0/0:82,0:0:82:0,247,893:0:3326:82	0/1:22,26:26:48:95,0,76:1014:898:22	0/0:14,0:0:14:0,42,138:0:561:14	0/0:32,0:0:32:0,96,318:0:1274:32	0/0:38,0:0:38:0,114,402:0:1488:38	0/1:16,13:13:29:26,0,120:506:640:16	0/0:5,0:0:5:0,15,64:0:205:5	0/0:14,1:1:15:0,23,285:22:566:14	0/1:35,59:59:94:278,0,60:2353:1400:35	0/0:62,0:0:62:0,187,630:0:2453:62	0/0:111,0:0:111:0,334,1069:0:4454:111	0/0:38,0:0:38:0,114,391:0:1512:38	0/0:5,0:0:5:0,15,82:0:201:5	0/0:45,0:0:45:0,135,451:0:1814:45	0/0:42,0:0:42:0,126,469:0:1641:42	0/0:14,0:0:16:0,42,114:0:561:14	0/1:10,10:10:20:107,0,132:379:402:10	1/1:10,28:28:38:143,8,0:1128:402:10	0/0:88,0:0:88:0,265,788:0:3461:88	0/0:37,0:0:37:0,111,339:0:1496:37	0/0:56,0:0:56:0,169,527:0:2244:56	0/0:78,0:0:78:0,235,807:0:3061:78	0/0:48,0:0:48:0,144,494:0:1903:48	0/0:102,0:0:102:0,307,1044:0:4064:102	0/0:18,0:0:18:0,54,166:0:730:18	1/1:0,94:94:94:895,283,0:3708:0:0	0/0:26,0:0:26:0,78,372:0:1042:26	0/0:132,0:0:132:0,397,1309:0:5266:132	0/0:35,0:0:35:0,105,302:0:1419:35	0/0:65,0:0:65:0,196,695:0:2599:65	0/0:42,0:0:42:0,126,422:0:1696:42	0/0:17,0:0:17:0,51,213:0:697:17	0/0:77,0:0:77:0,232,740:0:3026:77	0/0:17,0:0:17:0,51,144:0:680:17	0/0:83,0:0:83:0,250,790:0:3345:83	0/0:12,0:0:12:0,36,115:0:470:12	0/1:14,17:17:31:57,0,28:693:548:14	0/1:14,20:20:34:148,0,55:806:560:14	0/0:15,0:0:15:0,45,163:0:611:15	0/0:13,1:1:14:0,34,116:41:502:13	0/0:30,0:0:30:0,90,335:0:1190:30	0/0:31,0:0:31:0,93,286:0:1218:31	0/1:37,46:46:83:238,0,149:1802:1509:37	0/0:109,0:0:109:0,328,1096:0:4382:109	0/0:71,0:0:71:0,214,629:0:2829:71	0/0:42,0:0:42:0,126,394:0:1679:42	0/0:16,0:0:16:0,48,153:0:639:16	0/1:21,53:53:74:431,0,54:2038:841:21	1/1:3,5:5:8:126,2,0:205:115:3	0/1:6,14:14:20:235,0,41:551:234:6
29378485	7522632	29378485_7522632	C	A	65390.4	.	AB=0.49667;ABP=3.60316;AC=36;AF=0.19245;AN=222;AO=5390;CIGAR=1X;DP=108849;DPB=42770;DPRA=1.02432;EPP=31.9461;EPPR=343.3;GTI=151;LEN=1;MEANALT=1.00355;MQM=13.025;MQMR=11.7927;NS=2112;NUMALT=1;ODDS=0.0237774;PAIRED=0.864564;PAIREDR=0.896886;PAO=0;PQA=0;PQR=0;PRO=0;PROBE=SNP|RAPIDGENOMICS_3404_30484||SNP|RAPIDGENOMICS_3404_30485;QA=211999;QR=1388828;RO=34971;RPL=1629;RPP=1834.23;RPPR=18153.4;RPR=3761;RUN=1;SAF=4446;SAP=4943.82;SAR=944;SRF=27571;SRP=25267;SRR=7400;TYPE=snp;technology.illumina=1	GT:AD:AO:DP:PL:QA:QR:RO	0/0:31,0:0:31:0,93,377:0:1240:31	0/0:8,0:0:8:0,24,110:0:320:8	0/0:8,0:0:8:0,24,86:0:316:8	0/0:43,13:13:56:0,62,291:483:1710:43	0/0:8,0:0:8:0,24,124:0:314:8	0/0:30,0:0:30:0,90,316:0:1207:30	0/0:4,0:0:4:0,12,135:0:155:4	0/0:7,0:0:7:0,21,90:0:287:7	0/0:25,0:0:25:0,75,246:0:1017:25	0/1:22,12:12:34:32,0,115:484:894:22	0/0:4,0:0:4:0,12,38:0:155:4	0/0:35,0:0:35:0,105,310:0:1386:35	0/1:15,25:25:40:152,0,23:1021:599:15	0/0:10,0:0:10:0,30,117:0:387:10	0/1:30,16:16:46:28,0,161:608:1198:30	0/0:59,0:0:59:0,178,543:0:2303:59	0/0:15,0:0:15:0,45,320:0:580:15	0/0:44,0:0:44:0,132,386:0:1782:44	0/0:68,0:0:68:0,205,696:0:2712:68	0/0:17,0:0:17:0,51,192:0:689:17	0/0:41,0:0:41:0,123,389:0:1634:41	0/0:46,0:0:47:0,138,499:0:1823:46	1/1:0,12:12:12:101,36,0:469:0:0	0/1:15,20:20:35:98,0,67:808:607:15	0/0:10,0:0:10:0,30,121:0:397:10	0/0:28,0:0:28:0,84,454:0:1102:28	0/0:40,0:0:40:0,120,357:0:1623:40	0/0:36,0:0:36:0,108,431:0:1476:36	0/0:93,1:1:94:0,251,919:41:3760:93	1/1:0,19:19:19:167,57,0:775:0:0	0/1:7,7:7:14:30,0,68:283:274:7	0/1:4,5:5:9:28,0,4:201:164:4	1/1:14,46:46:60:270,56,0:1870:556:14	0/0:21,0:0:21:0,63,220:0:821:21	0/0:11,0:0:11:0,33,129:0:432:11	0/0:10,0:0:10:0,30,148:0:392:10	0/1:20,15:15:35:32,0,119:593:789:20	0/0:38,0:0:38:0,114,451:0:1541:38	0/0:28,0:0:28:0,84,279:0:1126:28	0/0:23,0:0:23:0,69,248:0:918:23	0/0:15,0:0:15:0,45,135:0:607:15	0/0:55,0:0:55:0,166,546:0:2199:55	1/1:7,32:32:39:247,57,0:1304:283:7	0/1:2,3:3:5:16,0,30:123:82:2	0/1:9,27:27:36:155,0,11:1070:357:9	0/1:3,3:3:6:4,0,41:123:111:3	0/0:32,0:0:32:0,96,357:0:1236:32	0/0:72,0:0:72:0,217,720:0:2896:72	0/0:25,0:0:25:0,75,275:0:936:25	0/0:22,0:0:22:0,66,234:0:885:22	0/0:2,0:0:2:0,6,15:0:82:2	0/0:27,0:0:27:0,81,293:0:1089:27	0/0:49,0:0:49:0,148,514:0:1920:49	0/0:30,0:0:30:0,90,358:0:1200:30	0/0:41,0:0:41:0,123,388:0:1641:41	0/1:9,26:26:35:157,0,43:1036:351:9	1/1:1,16:16:17:164,42,0:656:41:1	0/0:16,0:0:16:0,48,201:0:616:16	0/0:29,0:0:29:0,87,281:0:1142:29	0/1:2,7:7:9:72,0,14:283:82:2	0/0:22,0:0:22:0,66,229:0:874:22	0/0:121,0:0:121:0,364,1137:0:4694:121	0/0:50,0:0:50:0,151,462:0:2003:50	0/1:13,19:19:32:75,0,9:760:529:13	0/0:9,0:0:9:0,27,97:0:365:9	0/0:21,0:0:21:0,63,203:0:844:21	0/0:25,0:0:25:0,75,261:0:1008:25	0/1:6,6:6:12:58,0,63:223:242:6	./.:.:.:.:.:.:.:.	0/0:7,0:0:7:0,21,108:0:274:7	0/1:18,15:15:33:79,0,105:611:725:18	0/0:38,0:0:39:0,114,355:0:1534:38	0/0:77,0:0:77:0,232,818:0:3105:77	0/0:34,0:0:34:0,102,354:0:1320:34	0/0:1,0:0:1:0,3,33:0:41:1	0/0:30,0:0:30:0,90,272:0:1193:30	0/0:43,0:0:43:0,129,394:0:1674:43	0/0:12,0:0:12:0,36,102:0:492:12	0/1:3,4:4:7:39,0,53:145:115:3	0/1:7,13:13:20:72,0,26:533:287:7	0/0:28,0:0:28:0,84,364:0:1139:28	0/0:48,0:0:48:0,144,517:0:1923:48	0/0:17,0:0:17:0,51,209:0:660:17	0/0:47,0:0:47:0,141,520:0:1876:47	0/0:27,0:0:27:0,81,307:0:1091:27	0/0:32,0:0:32:0,96,375:0:1277:32	0/0:14,0:0:14:0,42,135:0:562:14	1/1:0,33:33:33:323,99,0:1311:0:0	0/0:15,0:0:15:0,45,226:0:607:15	0/0:53,0:0:53:0,160,525:0:2127:53	0/0:19,0:0:19:0,57,188:0:735:19	0/0:15,0:0:15:0,45,128:0:611:15	0/0:15,0:0:15:0,45,205:0:603:15	0/0:4,0:0:4:0,12,33:0:164:4	0/0:47,0:0:47:0,141,456:0:1911:47	0/0:11,0:0:11:0,33,89:0:438:11	0/0:51,0:0:51:0,154,464:0:2058:51	0/0:4,0:0:4:0,12,78:0:160:4	0/0:8,3:3:11:0,11,51:123:328:8	0/1:10,8:8:18:59,0,67:314:363:10	0/0:12,0:0:12:0,36,94:0:488:12	0/1:7,4:4:11:23,0,25:164:278:7	0/0:9,0:0:9:0,27,104:0:357:9	0/0:7,0:0:7:0,21,68:0:260:7	0/1:24,16:16:40:48,0,177:652:967:24	0/0:37,0:0:37:0,111,390:0:1493:37	0/0:28,0:0:28:0,84,243:0:1124:28	0/0:19,0:0:19:0,57,199:0:749:19	0/0:13,0:0:13:0,39,121:0:521:13	1/1:6,31:31:37:247,51,0:1243:228:6	0/1:3,5:5:8:125,0,1:205:123:3	0/1:8,8:8:16:123,0,95:295:315:8
29378485	7523370	29378485_7523370	C	G	21147.3	.	AB=0.484809;ABP=10.6633;AC=18;AF=0.0637771;AN=224;AO=2482;CIGAR=1X;DP=163384;DPB=64479;DPRA=0.957101;EPP=216.515;EPPR=3312.63;GTI=47;LEN=1;MEANALT=1.005;MQM=13.4686;MQMR=11.4153;NS=2112;NUMALT=1;ODDS=0.00923089;PAIRED=0.835214;PAIREDR=0.888842;PAO=0;PQA=0;PQR=0;PRO=0;PROBE=SNP|RAPIDGENOMICS_3404_30484||SNP|RAPIDGENOMICS_3404_30485;QA=97895;QR=2485654;RO=62218;RPL=1541;RPP=317.97;RPPR=15394.4;RPR=941;RUN=1;SAF=889;SAP=436.619;SAR=1593;SRF=25097;SRP=5048.88;SRR=37121;TYPE=snp;technology.illumina=1	GT:AD:AO:DP:PL:QA:QR:RO	0/0:50,0:0:50:0,151,509:0:2001:50	0/0:12,0:0:12:0,36,96:0:460:12	0/0:12,0:0:12:0,36,94:0:488:12	0/0:62,0:0:62:0,187,735:0:2471:62	0/0:31,0:0:31:0,93,381:0:1218:31	0/0:55,0:0:55:0,166,500:0:2189:55	0/0:10,0:0:10:0,30,156:0:398:10	0/0:21,0:0:21:0,63,171:0:802:21	0/0:86,0:0:86:0,259,861:0:3425:86	0/0:68,0:0:68:0,205,632:0:2699:68	0/0:32,0:0:32:0,96,365:0:1263:32	0/0:48,0:0:48:0,144,506:0:1919:48	0/0:29,0:0:29:0,87,374:0:1164:29	0/0:24,0:0:24:0,72,300:0:954:24	0/0:91,0:0:91:0,274,905:0:3622:91	0/0:79,0:0:79:0,238,741:0:3142:79	0/0:13,0:0:13:0,39,339:0:517:13	0/0:85,0:0:85:0,256,817:0:3351:85	0/0:52,0:0:52:0,157,573:0:2115:52	0/0:23,0:0:23:0,69,211:0:899:23	0/0:53,0:0:53:0,160,497:0:2165:53	0/0:72,0:0:72:0,217,697:0:2848:72	0/0:32,0:0:32:0,96,333:0:1300:32	0/0:69,0:0:69:0,208,882:0:2809:69	0/0:34,0:0:34:0,102,329:0:1349:34	0/1:16,15:15:31:189,0,342:578:629:16	0/0:56,0:0:56:0,169,615:0:2267:56	0/0:96,0:0:96:0,289,1035:0:3813:96	0/0:80,0:0:80:0,241,752:0:3183:80	0/0:59,0:0:59:0,178,569:0:2352:59	0/1:12,6:6:18:20,0,43:230:478:12	0/0:50,0:0:50:0,151,562:0:1998:50	0/0:98,0:0:98:0,295,842:0:3888:98	0/0:31,0:0:31:0,93,293:0:1267:31	0/0:28,0:0:28:0,84,247:0:1144:28	0/0:3,0:0:3:0,9,25:0:114:3	0/0:39,0:0:39:0,117,331:0:1599:39	1/1:9,34:34:43:418,42,0:1369:356:9	0/0:32,0:0:32:0,96,324:0:1273:32	0/0:38,0:0:38:0,114,405:0:1506:38	0/0:43,0:0:43:0,129,541:0:1689:43	0/0:72,0:0:72:0,217,670:0:2853:72	0/0:52,0:0:52:0,157,531:0:2082:52	0/0:6,0:0:6:0,18,118:0:246:6	0/0:44,0:0:44:0,132,469:0:1736:44	0/0:12,0:0:12:0,36,93:0:456:12	0/0:81,0:0:81:0,244,847:0:3239:81	0/0:75,0:0:75:0,226,808:0:2929:75	0/1:26,15:15:41:142,0,493:562:1022:26	0/0:42,0:0:42:0,126,379:0:1681:42	0/0:3,0:0:3:0,9,26:0:123:3	0/0:71,0:0:71:0,214,667:0:2861:71	0/0:100,0:0:100:0,301,964:0:4037:100	0/0:55,0:0:55:0,166,587:0:2114:55	0/0:55,0:0:55:0,166,514:0:2171:55	0/0:52,0:0:52:0,157,568:0:2094:52	0/0:42,0:0:42:0,126,405:0:1663:42	0/0:35,0:0:35:0,105,319:0:1423:35	0/0:18,0:0:18:0,54,202:0:704:18	0/0:7,0:0:7:0,21,115:0:283:7	0/0:24,0:0:24:0,72,211:0:928:24	0/0:103,0:0:103:0,310,916:0:4112:103	0/0:67,0:0:67:0,202,648:0:2621:67	0/0:65,0:0:65:0,196,620:0:2518:65	0/0:19,0:0:19:0,57,188:0:767:19	0/0:40,0:0:40:0,120,355:0:1601:40	0/0:22,0:0:22:0,66,281:0:865:22	0/0:37,0:0:37:0,111,434:0:1485:37	0/0:3,0:0:3:0,9,23:0:123:3	0/0:14,0:0:14:0,42,329:0:570:14	0/0:57,0:0:57:0,172,612:0:2253:57	0/0:38,0:0:38:0,114,459:0:1544:38	0/0:80,0:0:80:0,241,771:0:3218:80	0/0:44,0:0:44:0,132,363:0:1783:44	0/0:2,0:0:2:0,6,17:0:78:2	0/1:28,17:17:45:26,0,113:656:1127:28	0/1:6,4:4:10:1,0,15:164:238:6	1/1:7,13:13:20:86,4,0:519:287:7	0/1:7,10:10:17:106,0,24:388:270:7	0/0:28,0:0:28:0,84,321:0:1131:28	0/1:31,69:69:100:326,0,114:2795:1177:31	0/0:37,0:0:37:0,111,355:0:1452:37	0/0:10,0:0:10:0,30,120:0:392:10	0/0:45,0:0:45:0,135,492:0:1782:45	0/0:72,0:0:72:0,217,736:0:2803:72	0/0:77,0:0:77:0,232,827:0:3131:77	0/0:1,0:0:1:0,3,34:0:41:1	0/0:58,0:0:58:0,175,658:0:2277:58	0/0:25,0:0:25:0,75,325:0:976:25	0/0:112,0:0:112:0,337,1030:0:4560:112	0/0:42,0:0:42:0,126,417:0:1695:42	0/0:25,0:0:25:0,75,239:0:1017:25	0/0:46,0:0:46:0,138,396:0:1842:46	0/0:6,0:0:6:0,18,70:0:246:6	0/0:39,0:0:39:0,117,443:0:1517:39	0/0:35,0:0:35:0,105,277:0:1409:35	0/0:71,0:0:71:0,214,649:0:2778:71	0/0:15,0:0:15:0,45,171:0:606:15	0/0:31,0:0:31:0,93,355:0:1259:31	0/0:32,0:0:32:0,96,297:0:1276:32	0/1:16,16:16:32:59,0,30:638:635:16	0/0:15,0:0:15:0,45,207:0:589:15	0/0:28,0:0:28:0,84,315:0:1068:28	0/0:41,0:0:41:0,123,452:0:1616:41	0/0:29,0:0:29:0,87,267:0:1165:29	1/1:7,96:96:103:819,243,0:3794:283:7	0/0:11,3:3:14:0,20,120:123:428:11	1/1:0,35:35:35:437,105,0:1402:0:0	1/1:1,21:21:22:221,56,0:848:41:1	0/0:51,0:0:51:0,154,482:0:2037:51	0/0:14,0:0:14:0,42,144:0:540:14	0/0:31,0:0:32:0,93,570:0:1239:31
29378485	7523412	29378485_7523412	T	A	145611	.	AB=0.484363;ABP=28.7478;AC=53;AF=0.250464;AN=224;AO=10880;CIGAR=1X;DP=177062;DPB=71787;DPRA=0.96984;EPP=717.453;EPPR=2520.54;GTI=91;LEN=1;MEANALT=1.01556;MQM=12.6759;MQMR=11.2456;NS=2112;NUMALT=1;ODDS=0.0334577;PAIRED=0.858915;PAIREDR=0.882043;PAO=0;PQA=0;PQR=0;PRO=0;PROBE=SNP|RAPIDGENOMICS_3404_30484||SNP|RAPIDGENOMICS_3404_30485;QA=428055;QR=2242533;RO=56368;RPL=5565;RPP=15.4843;RPPR=331.474;RPR=5315;RUN=1;SAF=5115;SAP=87.3345;SAR=5765;SRF=27970;SRP=10.0671;SRR=28398;TYPE=snp;technology.illumina=1	GT:AD:AO:DP:PL:QA:QR:RO	0/0:48,0:0:48:0,144,439:0:1869:48	0/1:16,4:4:20:54,0,183:146:634:16	0/0:12,0:0:12:0,36,95:0:450:12	0/1:52,18:18:70:3,0,390:713:2089:52	0/0:27,0:0:27:0,81,264:0:1077:27	0/0:78,0:0:78:0,235,696:0:3093:78	0/0:14,0:0:14:0,42,209:0:548:14	0/0:26,0:0:26:0,78,213:0:1054:26	0/0:89,0:0:90:0,268,864:0:3482:89	0/1:42,43:43:85:109,0,149:1714:1593:42	0/0:33,0:0:33:0,99,383:0:1268:33	0/0:58,0:0:58:0,175,529:0:2315:58	0/1:14,19:19:34:112,0,60:754:553:14	0/0:24,0:0:24:0,72,314:0:958:24	0/1:43,48:48:91:189,0,135:1942:1736:43	0/0:91,0:0:91:0,274,849:0:3666:91	0/0:16,0:0:16:0,48,349:0:596:16	0/0:80,0:0:80:0,241,739:0:3192:80	0/0:53,0:0:53:0,160,588:0:2135:53	0/0:41,0:0:41:0,123,366:0:1633:41	0/0:81,0:0:81:0,244,750:0:3240:81	0/0:81,0:0:81:0,244,815:0:3271:81	1/1:0,38:38:38:405,114,0:1527:0:0	0/1:35,46:46:81:165,0,165:1825:1431:35	0/0:31,0:0:31:0,93,294:0:1231:31	0/1:15,21:21:36:253,0,185:812:561:15	0/0:65,0:0:65:0,196,654:0:2623:65	0/0:93,0:0:93:0,280,958:0:3653:93	0/0:97,0:0:97:0,292,912:0:3900:97	1/1:0,55:55:55:531,166,0:2190:0:0	1/1:0,32:32:32:279,96,0:1267:0:0	0/1:33,21:21:54:45,0,251:836:1340:33	0/1:67,45:45:112:99,0,238:1778:2690:67	0/0:28,0:0:28:0,84,295:0:1135:28	0/0:39,0:0:39:0,117,333:0:1567:39	0/1:10,5:5:15:41,0,28:205:402:10	0/1:24,23:23:47:65,0,63:916:953:24	0/1:12,23:23:35:248,0,21:922:488:12	0/0:28,0:0:28:0,84,288:0:1122:28	0/0:31,0:0:31:0,93,348:0:1216:31	0/0:49,0:0:49:0,148,589:0:1988:49	0/0:93,0:0:93:0,280,932:0:3707:93	0/1:25,19:19:44:83,0,107:761:1017:25	0/0:9,3:3:12:0,12,130:123:351:9	0/1:34,17:17:51:22,0,213:670:1373:34	0/0:10,4:4:14:0,11,71:160:391:10	0/0:82,0:0:82:0,247,833:0:3324:82	0/0:79,0:0:79:0,238,808:0:3077:79	0/1:26,12:12:38:131,0,521:475:987:26	0/0:55,0:0:55:0,166,492:0:2210:55	0/0:3,0:0:3:0,9,26:0:119:3	0/0:80,0:0:80:0,241,753:0:3193:80	0/0:80,0:0:80:0,241,801:0:3180:80	0/0:53,0:0:53:0,160,618:0:2132:53	0/0:64,0:0:64:0,193,571:0:2567:64	0/1:34,31:31:65:119,0,227:1263:1317:34	0/1:26,16:16:42:34,0,103:652:1066:26	0/0:33,0:0:33:0,99,275:0:1327:33	0/0:16,0:0:16:0,48,175:0:631:16	0/1:4,5:5:9:25,0,48:205:160:4	0/0:32,0:0:32:0,96,270:0:1304:32	0/0:135,0:0:135:0,406,1281:0:5432:135	0/0:69,0:0:69:0,208,644:0:2718:69	0/1:36,28:28:64:77,0,144:1127:1436:36	0/0:22,0:0:22:0,66,212:0:890:22	0/0:52,0:0:52:0,157,452:0:2104:52	0/0:20,0:0:20:0,60,277:0:816:20	0/1:28,22:22:50:46,0,198:848:1129:28	0/0:4,0:0:4:0,12,34:0:164:4	0/0:15,0:0:15:0,45,318:0:587:15	0/1:33,61:61:94:304,0,71:2447:1332:33	0/0:31,2:2:33:0,79,296:78:1263:31	0/0:112,0:0:112:0,337,1081:0:4523:112	0/0:44,0:0:44:0,132,387:0:1779:44	0/0:1,0:0:1:0,3,9:0:41:1	0/1:29,19:19:48:34,0,112:749:1173:29	0/1:5,7:7:12:61,0,1:283:188:5	1/1:6,11:11:17:56,3,0:433:246:6	1/1:0,22:22:22:287,66,0:872:0:0	1/1:10,25:25:35:242,25,0:990:410:10	0/1:35,74:74:109:341,0,134:2900:1320:35	0/0:41,0:0:41:0,123,377:0:1617:41	0/0:16,0:0:16:0,48,227:0:617:16	0/0:48,0:0:48:0,144,501:0:1886:48	0/0:56,0:0:56:0,169,611:0:2265:56	0/0:68,0:0:68:0,205,726:0:2716:68	0/1:1,1:1:2:2,0,28:37:41:1	1/1:0,59:59:59:684,178,0:2374:0:0	0/0:31,0:0:31:0,93,371:0:1232:31	0/0:108,4:4:112:0,304,985:164:4370:108	0/0:57,0:0:57:0,172,540:0:2279:57	0/0:31,0:0:31:0,93,290:0:1235:31	0/0:48,0:0:48:0,144,413:0:1942:48	0/0:8,0:0:8:0,24,96:0:319:8	0/0:51,0:0:51:0,154,589:0:2027:51	0/0:48,0:0:48:0,144,400:0:1867:48	0/0:74,0:0:74:0,223,647:0:2958:74	0/0:18,0:0:18:0,54,193:0:712:18	0/1:24,10:10:34:62,0,90:410:980:24	0/0:38,7:7:45:0,84,336:278:1521:38	1/1:6,11:11:17:56,5,0:447:246:6	0/0:15,6:6:21:0,10,121:246:597:15	0/0:29,0:0:29:0,87,321:0:1144:29	0/0:60,0:0:60:0,181,572:0:2410:60	0/1:16,13:13:29:34,0,53:533:656:16	1/1:15,87:87:102:692,178,0:3454:597:15	0/0:11,2:2:13:0,24,139:82:451:11	1/1:0,33:33:33:336,99,0:1322:0:0	1/1:0,23:23:23:247,69,0:931:0:0	0/1:35,41:41:76:141,0,88:1652:1381:35	1/1:5,17:17:22:145,5,0:674:205:5	0/1:21,25:25:46:630,0,251:996:853:21
29378485	7523417	29378485_7523417	T	C	114375	.	AB=0.49481;ABP=5.44475;AC=33;AF=0.185759;AN=224;AO=8261;CIGAR=1X;DP=176168;DPB=71726;DPRA=1.00273;EPP=882.335;EPPR=2648.89;GTI=85;LEN=1;MEANALT=1.00693;MQM=12.4234;MQMR=11.2504;NS=2112;NUMALT=1;ODDS=0.0278642;PAIRED=0.868297;PAIREDR=0.88227;PAO=0;PQA=0;PQR=0;PRO=0;PROBE=SNP|RAPIDGENOMICS_3404_30484||SNP|RAPIDGENOMICS_3404_30485;QA=329048;QR=2330353;RO=58600;RPL=4094;RPP=4.41107;RPPR=5.00479;RPR=4167;RUN=1;SAF=3918;SAP=50.4891;SAR=4343;SRF=29405;SRP=4.64446;SRR=29195;TYPE=snp;technology.illumina=1	GT:AD:AO:DP:PL:QA:QR:RO	0/0:41,0:0:41:0,123,392:0:1632:41	0/1:15,4:4:19:63,0,178:160:583:15	0/0:12,0:0:12:0,36,95:0:492:12	0/0:60,18:18:78:0,20,445:738:2381:60	0/0:29,0:0:29:0,87,274:0:1169:29	0/0:75,0:0:75:0,226,630:0:3021:75	0/0:13,0:0:13:0,39,180:0:502:13	0/0:24,0:0:24:0,72,215:0:949:24	0/0:80,0:0:80:0,241,780:0:3173:80	0/1:43,43:43:86:106,0,166:1732:1702:43	0/0:33,0:0:33:0,99,364:0:1255:33	0/0:56,0:0:56:0,169,515:0:2262:56	0/1:11,19:19:30:124,0,28:757:435:11	0/0:23,0:0:23:0,69,299:0:916:23	0/1:52,48:48:100:157,0,226:1919:2098:52	0/0:91,0:0:91:0,274,854:0:3652:91	0/0:18,1:1:19:0,25,396:32:712:18	0/0:80,0:0:80:0,241,718:0:3199:80	0/0:52,0:0:52:0,157,574:0:2088:52	0/0:41,0:0:41:0,123,365:0:1625:41	0/0:81,0:0:81:0,244,743:0:3255:81	0/0:74,0:0:74:0,223,711:0:2948:74	1/1:0,36:36:36:369,108,0:1458:0:0	0/1:34,46:46:80:169,0,137:1878:1367:34	0/0:31,0:0:31:0,93,284:0:1220:31	0/0:37,0:0:37:0,111,707:0:1428:37	0/0:66,0:0:66:0,199,660:0:2633:66	0/0:89,0:0:89:0,268,883:0:3510:89	0/0:96,0:0:96:0,289,903:0:3866:96	1/1:0,58:58:58:577,175,0:2296:0:0	0/1:14,19:19:33:56,0,33:762:574:14	0/1:33,21:21:54:45,0,198:852:1280:33	0/1:64,46:46:110:111,0,220:1821:2545:64	0/0:28,0:0:28:0,84,290:0:1127:28	0/0:38,0:0:39:0,114,322:0:1524:38	0/1:10,5:5:15:41,0,28:205:397:10	0/1:22,23:23:45:71,0,51:922:861:22	0/0:32,0:0:32:0,96,437:0:1290:32	0/0:27,0:0:27:0,81,275:0:1072:27	0/0:35,0:0:35:0,105,383:0:1341:35	0/0:47,0:0:47:0,141,560:0:1870:47	0/0:95,0:0:95:0,286,943:0:3755:95	0/1:25,18:18:43:80,0,110:725:1021:25	0/0:9,3:3:12:0,12,137:123:348:9	0/1:36,17:17:53:14,0,223:684:1458:36	0/0:10,4:4:14:0,11,71:145:383:10	0/0:82,0:0:82:0,247,832:0:3267:82	0/0:78,0:0:78:0,235,784:0:3137:78	0/0:37,0:0:37:0,111,811:0:1442:37	0/0:55,0:0:55:0,166,492:0:2185:55	0/0:4,0:0:4:0,12,33:0:164:4	0/0:79,0:0:79:0,238,743:0:3129:79	0/0:77,0:0:77:0,232,749:0:3046:77	0/0:54,0:0:54:0,163,648:0:2115:54	0/0:64,0:0:64:0,193,568:0:2567:64	0/1:40,31:31:71:100,0,235:1263:1581:40	0/1:26,16:16:42:34,0,103:643:1040:26	0/0:31,0:0:31:0,93,259:0:1226:31	0/0:19,0:0:19:0,57,218:0:715:19	0/1:4,5:5:9:25,0,46:201:151:4	0/0:33,0:0:33:0,99,294:0:1317:33	0/0:131,0:0:131:0,394,1241:0:5208:131	0/0:67,0:0:67:0,202,625:0:2632:67	0/1:35,27:27:62:73,0,140:1099:1373:35	0/0:22,0:0:22:0,66,211:0:867:22	0/0:47,0:0:47:0,141,408:0:1893:47	0/0:24,0:0:24:0,72,310:0:976:24	0/1:28,23:23:51:49,0,191:926:1127:28	0/0:4,0:0:4:0,12,34:0:146:4	0/0:15,0:0:15:0,45,336:0:607:15	0/1:32,62:62:94:312,0,68:2518:1304:32	0/0:31,2:2:33:0,79,295:82:1267:31	0/0:114,0:0:114:0,343,1091:0:4534:114	0/0:45,0:0:45:0,135,395:0:1791:45	0/0:1,0:0:1:0,3,9:0:41:1	0/0:49,0:0:49:0,148,442:0:1972:49	0/0:14,0:0:14:0,42,149:0:561:14	0/0:19,0:0:19:0,57,166:0:761:19	0/1:14,10:10:24:43,0,133:387:556:14	1/1:10,27:27:37:265,31,0:1081:402:10	0/0:102,0:0:102:0,307,1063:0:4094:102	0/0:41,0:0:41:0,123,381:0:1660:41	0/0:20,0:0:20:0,60,280:0:755:20	0/0:48,0:0:48:0,144,501:0:1923:48	0/0:64,0:0:64:0,193,667:0:2576:64	0/0:71,0:0:71:0,214,741:0:2833:71	0/0:2,0:0:2:0,6,40:0:78:2	1/1:0,59:59:59:671,178,0:2346:0:0	0/0:30,0:0:30:0,90,361:0:1191:30	0/0:110,4:4:114:0,310,995:164:4408:110	0/0:57,0:0:57:0,172,540:0:2250:57	0/0:38,0:0:38:0,114,358:0:1512:38	0/0:49,0:0:49:0,148,420:0:1974:49	0/0:8,0:0:8:0,24,96:0:328:8	0/0:54,0:0:54:0,163,606:0:2164:54	0/0:41,0:0:41:0,123,327:0:1650:41	0/0:74,0:0:74:0,223,675:0:2940:74	0/0:18,0:0:18:0,54,198:0:725:18	0/1:24,10:10:34:61,0,90:406:980:24	0/0:35,8:8:43:0,71,286:320:1405:35	0/0:17,0:0:17:0,51,147:0:684:17	0/0:14,6:6:20:0,7,98:246:570:14	0/0:22,0:0:22:0,66,254:0:894:22	0/0:69,0:0:69:0,208,672:0:2765:69	0/1:16,13:13:29:34,0,53:533:656:16	0/0:105,0:0:105:0,316,977:0:4198:105	0/0:12,0:0:12:0,36,136:0:479:12	0/0:33,0:0:33:0,99,336:0:1337:33	0/0:25,0:0:25:0,75,263:0:1004:25	0/1:35,41:41:76:142,0,88:1677:1399:35	1/1:5,17:17:22:151,7,0:689:201:5	0/1:20,24:24:44:579,0,250:930:798:20
29378485	7523497	29378485_7523497	T	C	16237.5	.	AB=0.497736;ABP=3.1283;AC=16;AF=0.0674923;AN=222;AO=1989;CIGAR=1X;DP=123461;DPB=46807;DPRA=0.942318;EPP=209.595;EPPR=1222.31;GTI=60;LEN=1;MEANALT=1;MQM=13.7054;MQMR=11.1506;NS=2112;NUMALT=1;ODDS=0.051792;PAIRED=0.82554;PAIREDR=0.897697;PAO=0;PQA=0;PQR=0;PRO=0;PROBE=SNP|RAPIDGENOMICS_3404_30484||SNP|RAPIDGENOMICS_3404_30485;QA=78329;QR=1785516;RO=45238;RPL=718;RPP=336.874;RPPR=20353;RPR=1271;RUN=1;SAF=1463;SAP=961.525;SAR=526;SRF=31313;SRP=14515.8;SRR=13925;TYPE=snp;technology.illumina=1	GT:AD:AO:DP:PL:QA:QR:RO	0/0:18,0:0:18:0,54,153:0:730:18	0/0:15,0:0:15:0,45,317:0:572:15	0/0:5,0:0:5:0,15,41:0:197:5	0/0:55,0:0:55:0,166,558:0:2165:55	0/0:24,0:0:24:0,72,277:0:913:24	0/0:64,0:0:64:0,193,545:0:2521:64	0/0:10,0:0:10:0,30,131:0:379:10	0/0:11,0:0:11:0,33,110:0:439:11	0/0:50,0:0:50:0,151,436:0:2005:50	0/0:61,0:0:61:0,184,547:0:2379:61	0/0:21,0:0:21:0,63,176:0:834:21	0/0:37,0:0:37:0,111,303:0:1482:37	0/0:27,0:0:27:0,81,287:0:1095:27	0/0:20,0:0:20:0,60,315:0:795:20	0/0:56,0:0:56:0,169,546:0:2193:56	0/0:49,0:0:49:0,148,452:0:1964:49	0/0:17,0:0:17:0,51,416:0:675:17	0/0:37,0:0:37:0,111,322:0:1415:37	0/0:32,0:0:32:0,96,359:0:1279:32	0/0:42,0:0:42:0,126,396:0:1666:42	0/0:58,0:0:58:0,175,491:0:2332:58	0/0:51,0:0:51:0,154,448:0:2061:51	0/0:30,0:0:30:0,90,298:0:1176:30	0/0:50,0:0:50:0,151,442:0:1969:50	0/0:22,0:0:22:0,66,213:0:810:22	0/1:15,19:19:34:217,0,279:740:598:15	0/0:42,0:0:42:0,126,477:0:1667:42	0/0:54,0:0:54:0,163,483:0:2151:54	0/0:64,0:0:64:0,193,562:0:2549:64	0/0:12,0:0:12:0,36,122:0:471:12	0/1:16,13:13:29:37,0,52:533:633:16	0/0:30,0:0:30:0,90,310:0:1205:30	0/0:60,0:0:60:0,181,580:0:2381:60	0/0:19,0:0:19:0,57,242:0:667:19	0/0:14,0:0:14:0,42,112:0:566:14	0/0:10,0:0:10:0,30,119:0:406:10	0/0:28,0:0:28:0,84,242:0:1113:28	0/1:4,8:8:12:119,0,11:324:164:4	0/0:17,0:0:17:0,51,153:0:680:17	0/0:25,0:0:25:0,75,217:0:1004:25	0/0:36,0:0:36:0,108,352:0:1468:36	0/0:52,0:0:52:0,157,564:0:2075:52	0/0:24,0:0:24:0,72,257:0:953:24	0/0:11,0:0:11:0,33,176:0:429:11	0/0:35,0:0:35:0,105,315:0:1345:35	0/0:19,0:0:19:0,57,204:0:753:19	0/0:72,0:0:72:0,217,689:0:2864:72	0/0:69,0:0:69:0,208,705:0:2732:69	0/1:16,15:15:31:187,0,220:589:626:16	0/0:32,0:0:32:0,96,283:0:1282:32	0/0:4,0:0:4:0,12,33:0:160:4	0/0:58,0:0:58:0,175,585:0:2305:58	0/0:34,0:0:34:0,102,322:0:1346:34	0/0:27,0:0:27:0,81,382:0:1074:27	0/0:55,0:0:55:0,166,514:0:2185:55	0/0:46,0:0:46:0,138,461:0:1813:46	0/0:37,0:0:37:0,111,402:0:1462:37	0/0:24,0:0:24:0,72,204:0:959:24	0/0:14,0:0:14:0,42,159:0:548:14	0/0:5,0:0:5:0,15,47:0:205:5	0/0:24,0:0:24:0,72,212:0:875:24	0/0:73,0:0:73:0,220,738:0:2904:73	0/0:49,0:0:49:0,148,489:0:1917:49	0/0:38,0:0:38:0,114,395:0:1540:38	0/0:9,0:0:9:0,27,85:0:352:9	0/0:32,0:0:32:0,96,298:0:1278:32	0/0:20,0:0:20:0,60,307:0:779:20	0/0:34,0:0:34:0,102,311:0:1381:34	0/0:3,0:0:3:0,9,31:0:123:3	0/0:10,0:0:10:0,30,238:0:406:10	0/0:73,0:0:73:0,220,680:0:2901:73	0/0:16,0:0:16:0,48,130:0:631:16	0/0:81,0:0:81:0,244,793:0:3268:81	0/0:33,0:0:33:0,99,286:0:1309:33	./.:.:.:.:.:.:.:.	1/1:7,13:13:20:56,6,0:533:274:7	0/1:9,6:6:15:112,0,46:228:352:9	0/1:4,9:9:13:39,0,12:369:150:4	0/1:12,11:11:23:57,0,92:442:480:12	0/0:26,0:0:26:0,78,308:0:1041:26	0/1:33,37:37:70:145,0,168:1499:1322:33	0/0:30,0:0:30:0,90,292:0:1178:30	0/0:24,0:0:24:0,72,280:0:972:24	0/0:35,0:0:35:0,105,335:0:1363:35	0/0:28,0:0:28:0,84,259:0:1102:28	0/0:39,0:0:39:0,117,466:0:1544:39	0/1:1,1:1:2:2,0,1:41:41:1	0/0:38,0:0:38:0,114,414:0:1479:38	0/0:13,0:0:13:0,39,152:0:533:13	0/0:61,0:0:61:0,184,551:0:2412:61	0/0:35,0:0:35:0,105,370:0:1384:35	0/0:24,0:0:24:0,72,237:0:944:24	0/0:16,0:0:16:0,48,148:0:616:16	0/0:5,0:0:5:0,15,79:0:205:5	0/0:54,0:0:54:0,163,566:0:2122:54	0/0:33,0:0:33:0,99,279:0:1281:33	0/0:47,0:0:47:0,141,442:0:1769:47	0/0:5,0:0:5:0,15,44:0:205:5	0/0:12,0:0:12:0,36,90:0:470:12	0/0:29,0:0:29:0,87,284:0:1167:29	0/0:4,2:2:6:0,1,14:82:164:4	0/0:15,0:0:15:0,45,115:0:603:15	0/0:32,0:0:32:0,96,352:0:1295:32	0/0:51,0:0:51:0,154,486:0:2021:51	0/0:15,0:0:15:0,45,144:0:597:15	0/1:21,40:40:61:193,0,6:1615:839:21	0/0:6,0:0:6:0,18,51:0:246:6	1/1:0,17:17:17:149,51,0:655:0:0	1/1:0,16:16:16:218,48,0:652:0:0	0/0:45,0:0:45:0,135,369:0:1807:45	0/0:8,0:0:8:0,24,118:0:306:8	0/0:35,0:0:35:0,105,863:0:1352:35
29378485	7584770	29378485_7584770	C	T	83863.6	.	AB=0.495617;ABP=4.07632;AC=37;AF=0.19276;AN=224;AO=5992;CIGAR=1X;DP=122452;DPB=46038;DPRA=1.02205;EPP=342.583;EPPR=887.03;GTI=94;LEN=1;MEANALT=1.00353;MQM=12.5144;MQMR=11.1044;NS=2112;NUMALT=1;ODDS=0.0104236;PAIRED=0.855307;PAIREDR=0.888972;PAO=0;PQA=0;PQR=0;PRO=0;PROBE=SNP|RAPIDGENOMICS_3404_30481||SNP|RAPIDGENOMICS_3404_30482||SNP|RAPIDGENOMICS_3404_30483;QA=236785;QR=1495834;RO=37630;RPL=2730;RPP=105.577;RPPR=277.252;RPR=3262;RUN=1;SAF=2512;SAP=342.583;SAR=3480;SRF=16663;SRP=1071.98;SRR=20967;TYPE=snp;technology.illumina=1	GT:AD:AO:DP:PL:QA:QR:RO	0/0:39,0:0:39:0,117,334:0:1577:39	1/1:1,5:5:6:30,8,0:188:41:1	0/0:7,0:0:7:0,21,58:0:275:7	0/1:35,20:20:55:5,0,233:808:1378:35	0/0:12,0:0:12:0,36,153:0:492:12	0/0:53,0:0:53:0,160,531:0:2114:53	0/0:15,0:0:15:0,45,275:0:584:15	0/0:15,0:0:15:0,45,166:0:607:15	0/0:60,0:0:60:0,181,534:0:2440:60	0/1:23,18:18:41:29,0,76:721:889:23	0/0:16,0:0:16:0,48,121:0:656:16	0/0:42,0:0:42:0,126,411:0:1706:42	0/1:11,11:11:22:102,0,15:428:438:11	0/0:23,0:0:23:0,69,211:0:885:23	1/1:12,28:28:40:118,21,0:1117:472:12	0/0:90,0:0:90:0,271,859:0:3576:90	0/0:17,0:0:17:0,51,260:0:679:17	0/0:15,0:0:15:0,45,111:0:602:15	0/0:17,0:0:17:0,51,145:0:626:17	0/0:37,0:0:37:0,111,316:0:1501:37	0/0:51,0:0:51:0,154,520:0:2057:51	0/0:44,0:0:44:0,132,398:0:1745:44	1/1:0,20:20:20:225,60,0:816:0:0	0/1:23,16:16:39:6,0,69:643:939:23	0/0:28,0:0:28:0,84,240:0:1111:28	0/0:33,0:0:33:0,99,785:0:1261:33	0/0:60,0:0:60:0,181,619:0:2367:60	0/0:65,0:0:65:0,196,591:0:2628:65	0/0:42,0:0:42:0,126,369:0:1706:42	1/1:0,34:34:34:316,102,0:1313:0:0	0/1:6,15:15:21:58,0,1:597:242:6	0/0:17,6:6:23:0,3,78:238:651:17	0/1:53,30:30:83:2,0,354:1203:2106:53	0/0:11,0:0:11:0,33,142:0:442:11	0/0:30,0:0:30:0,90,260:0:1194:30	1/1:0,4:4:4:30,12,0:160:0:0	0/1:6,12:12:18:69,0,13:484:238:6	0/0:46,0:0:46:0,138,390:0:1865:46	0/0:42,0:0:42:0,126,409:0:1692:42	0/0:27,0:0:27:0,81,213:0:1107:27	0/0:40,0:0:40:0,120,338:0:1575:40	0/0:48,0:0:48:0,144,416:0:1911:48	0/1:25,27:27:52:128,0,96:1090:896:25	0/0:3,1:1:4:0,3,16:37:123:3	0/1:19,15:15:34:50,0,47:580:752:19	0/0:18,1:1:19:0,48,188:41:725:18	0/0:50,0:0:50:0,151,522:0:2034:50	0/0:49,0:0:49:0,148,463:0:1952:49	0/0:45,0:0:45:0,135,806:0:1733:45	0/0:36,0:0:36:0,108,329:0:1445:36	0/0:1,0:0:1:0,3,9:0:41:1	0/0:30,0:0:30:0,90,233:0:1199:30	0/0:43,0:0:43:0,129,382:0:1741:43	0/0:31,0:0:31:0,93,490:0:1217:31	0/0:29,0:0:29:0,87,273:0:1164:29	0/1:12,20:20:32:114,0,12:816:492:12	0/1:16,17:17:33:59,0,28:689:639:16	0/0:38,0:0:38:0,114,334:0:1498:38	0/0:20,0:0:20:0,60,215:0:812:20	0/0:14,3:3:17:0,6,62:109:552:14	0/0:24,0:0:24:0,72,264:0:939:24	0/0:124,0:0:124:0,373,1177:0:5017:124	0/0:88,0:0:88:0,265,905:0:3520:88	0/1:26,30:30:56:135,0,169:1187:1049:26	0/0:22,0:0:22:0,66,208:0:872:22	0/0:26,0:0:26:0,78,243:0:1041:26	0/0:8,0:0:8:0,24,90:0:328:8	0/0:21,8:8:29:0,30,145:324:844:21	0/0:2,0:0:2:0,6,16:0:82:2	0/0:13,0:0:13:0,39,256:0:506:13	0/1:31,32:32:63:111,0,69:1278:1220:31	0/0:30,0:0:30:0,90,298:0:1203:30	0/0:87,0:0:87:0,262,856:0:3474:87	0/0:24,0:0:24:0,72,302:0:927:24	0/0:3,0:0:3:0,9,25:0:123:3	0/0:17,0:0:17:0,51,183:0:668:17	0/0:15,0:0:15:0,45,142:0:579:15	0/0:10,0:0:10:0,30,122:0:406:10	0/1:9,6:6:15:28,0,65:233:341:9	0/1:13,10:10:23:38,0,79:383:489:13	0/0:87,0:0:87:0,262,938:0:3454:87	0/0:29,0:0:29:0,87,267:0:1185:29	0/0:22,0:0:22:0,66,192:0:877:22	0/0:33,0:0:33:0,99,295:0:1333:33	0/0:37,0:0:43:0,111,352:0:1460:37	0/0:106,0:0:106:0,319,1021:0:4243:106	0/0:6,0:0:6:0,18,46:0:237:6	1/1:0,73:73:73:737,220,0:2933:0:0	0/0:11,0:0:11:0,33,174:0:430:11	0/0:56,0:0:56:0,169,596:0:2234:56	0/0:40,0:0:40:0,120,387:0:1599:40	0/0:31,0:0:31:0,93,284:0:1255:31	0/0:29,0:0:29:0,87,226:0:1150:29	0/0:15,0:0:15:0,45,115:0:560:15	0/0:64,0:0:64:0,193,542:0:2604:64	0/0:29,0:0:29:0,87,319:0:1173:29	0/0:42,0:0:42:0,126,458:0:1650:42	0/0:10,0:0:10:0,30,96:0:406:10	1/1:1,3:3:4:14,4,0:123:41:1	0/1:7,7:7:14:20,0,32:270:287:7	0/0:1,0:0:1:0,3,10:0:41:1	1/1:7,27:27:34:207,25,0:1080:287:7	0/0:19,0:0:19:0,57,181:0:771:19	0/0:13,0:0:13:0,39,99:0:533:13	0/1:13,32:32:45:100,0,36:1296:488:13	0/0:44,0:0:44:0,132,474:0:1778:44	0/0:12,0:0:12:0,36,123:0:460:12	0/0:11,0:0:11:0,33,113:0:447:11	0/0:37,0:0:37:0,111,375:0:1487:37	0/1:3,4:4:7:30,0,11:145:114:3	1/1:0,2:2:2:61,6,0:82:0:0	0/1:14,9:9:23:174,0,294:342:541:14
29378485	7584822	29378485_7584822	A	T	19217.9	.	AB=0.483326;ABP=8.44139;AC=17;AF=0.060953;AN=224;AO=1742;CIGAR=1X;DP=118457;DPB=43133;DPRA=0.932754;EPP=15.4757;EPPR=364.151;GTI=54;LEN=1;MEANALT=1.00488;MQM=12.9925;MQMR=11.1818;NS=2112;NUMALT=1;ODDS=0.0188131;PAIRED=0.858209;PAIREDR=0.898189;PAO=0;PQA=0;PQR=0;PRO=0;PROBE=SNP|RAPIDGENOMICS_3404_30481||SNP|RAPIDGENOMICS_3404_30482||SNP|RAPIDGENOMICS_3404_30483;QA=68622;QR=1671196;RO=41685;RPL=759;RPP=65.5567;RPPR=3765.8;RPR=983;RUN=1;SAF=784;SAP=40.7505;SAR=958;SRF=19895;SRP=190.075;SRR=21790;TYPE=snp;technology.illumina=1	GT:AD:AO:DP:PL:QA:QR:RO	0/0:41,0:0:41:0,123,351:0:1623:41	0/0:8,0:0:8:0,24,83:0:328:8	0/0:5,0:0:5:0,15,40:0:201:5	0/0:63,0:0:63:0,190,610:0:2517:63	0/0:18,0:0:18:0,54,177:0:730:18	0/0:56,0:0:56:0,169,551:0:2240:56	0/0:12,0:0:12:0,36,248:0:474:12	0/0:8,0:0:8:0,24,110:0:319:8	0/0:51,0:0:51:0,154,437:0:2029:51	0/0:49,0:0:49:0,148,477:0:1968:49	0/0:15,0:0:15:0,45,113:0:590:15	0/0:54,0:0:54:0,163,594:0:2157:54	0/0:19,0:0:19:0,57,215:0:767:19	0/0:25,0:0:25:0,75,213:0:1012:25	0/0:31,0:0:31:0,93,261:0:1251:31	0/0:97,0:0:97:0,292,931:0:3848:97	0/0:26,0:0:26:0,78,503:0:1035:26	0/0:12,0:0:12:0,36,94:0:492:12	0/0:28,0:0:28:0,84,264:0:1123:28	0/0:37,0:0:37:0,111,334:0:1404:37	0/0:58,0:0:58:0,175,608:0:2335:58	0/0:25,0:0:25:0,75,234:0:1009:25	0/0:17,0:0:17:0,51,199:0:675:17	0/0:29,0:0:30:0,87,223:0:1164:29	0/0:8,0:0:8:0,24,86:0:328:8	0/1:16,14:14:30:189,0,253:561:632:16	0/0:50,0:0:50:0,151,508:0:1991:50	0/0:61,0:0:61:0,184,509:0:2407:61	0/0:45,0:0:45:0,135,409:0:1805:45	0/0:22,0:0:22:0,66,205:0:882:22	0/0:23,6:6:29:0,23,121:242:908:23	0/0:24,0:0:24:0,72,254:0:975:24	0/0:64,0:0:64:0,193,664:0:2578:64	0/0:13,0:0:13:0,39,165:0:529:13	0/0:29,0:0:29:0,87,255:0:1160:29	0/0:7,0:0:7:0,21,51:0:287:7	0/0:15,0:0:15:0,45,162:0:603:15	0/1:37,19:19:56:25,0,165:750:1472:37	0/0:48,0:0:48:0,144,447:0:1911:48	0/0:26,0:0:26:0,78,213:0:1054:26	0/0:27,0:0:27:0,81,213:0:1091:27	0/0:49,0:0:49:0,148,424:0:1939:49	0/0:44,0:0:44:0,132,486:0:1704:44	0/0:4,0:0:4:0,12,31:0:160:4	0/0:23,0:0:23:0,69,194:0:907:23	0/0:18,0:0:18:0,54,195:0:730:18	0/0:48,0:0:48:0,144,517:0:1886:48	0/0:46,0:0:46:0,138,417:0:1856:46	0/1:20,21:21:41:273,0,231:801:816:20	0/0:40,0:0:40:0,120,365:0:1632:40	0/0:1,0:0:1:0,3,10:0:41:1	0/0:30,0:0:30:0,90,242:0:1195:30	0/0:42,0:0:42:0,126,386:0:1656:42	0/0:34,0:0:34:0,102,525:0:1350:34	0/0:44,0:0:44:0,132,485:0:1764:44	0/0:39,0:0:39:0,117,395:0:1546:39	0/0:27,0:0:27:0,81,260:0:1091:27	0/0:29,0:0:29:0,87,243:0:1177:29	0/0:26,0:0:26:0,78,318:0:1029:26	0/0:7,0:0:7:0,21,54:0:265:7	0/0:19,0:0:19:0,57,211:0:771:19	0/0:121,0:0:121:0,364,1241:0:4863:121	0/0:51,0:0:51:0,154,522:0:2062:51	0/0:40,0:0:40:0,120,377:0:1571:40	0/0:26,0:0:26:0,78,246:0:1037:26	0/0:25,0:0:25:0,75,254:0:1013:25	0/0:19,0:0:19:0,57,191:0:779:19	0/0:26,0:0:26:0,78,236:0:1052:26	0/0:4,0:0:4:0,12,32:0:164:4	0/0:13,0:0:13:0,39,188:0:514:13	0/0:61,0:0:61:0,184,571:0:2367:61	0/0:35,0:0:35:0,105,342:0:1402:35	0/0:60,0:0:60:0,181,576:0:2406:60	0/0:23,0:0:23:0,69,233:0:912:23	0/0:1,0:0:1:0,3,9:0:41:1	0/1:3,6:6:9:31,0,21:242:123:3	1/1:3,12:12:15:87,19,0:479:123:3	0/1:2,9:9:11:64,0,11:365:82:2	0/1:8,9:9:17:70,0,29:357:320:8	0/0:29,0:0:29:0,87,318:0:1159:29	0/1:30,44:44:74:160,0,112:1736:1185:30	0/0:29,0:0:29:0,87,274:0:1181:29	0/0:20,0:0:20:0,60,175:0:789:20	0/0:44,0:0:44:0,132,378:0:1751:44	0/0:40,0:0:40:0,120,388:0:1606:40	0/0:97,0:0:97:0,292,894:0:3946:97	0/1:3,4:4:7:9,0,4:160:109:3	0/0:70,0:0:70:0,211,681:0:2794:70	0/0:17,0:0:17:0,51,226:0:661:17	0/0:55,0:0:55:0,166,669:0:2181:55	0/0:33,0:0:33:0,99,361:0:1329:33	0/0:20,0:0:20:0,60,181:0:799:20	0/0:19,0:0:19:0,57,168:0:762:19	0/0:7,0:0:7:0,21,55:0:287:7	0/0:56,0:0:56:0,169,476:0:2237:56	0/0:33,0:0:33:0,99,354:0:1349:33	0/0:32,0:0:32:0,96,354:0:1299:32	0/0:11,0:0:11:0,33,81:0:438:11	0/0:7,0:0:7:0,21,48:0:287:7	0/0:16,0:0:16:0,48,148:0:656:16	1/1:0,4:4:4:26,12,0:164:0:0	0/0:43,0:0:43:0,129,476:0:1682:43	0/0:26,0:0:26:0,78,239:0:1053:26	0/0:19,0:0:19:0,57,193:0:771:19	0/0:35,0:0:35:0,105,314:0:1409:35	0/1:15,18:18:33:66,0,121:725:607:15	0/1:11,7:7:18:19,0,28:273:429:11	1/1:0,10:10:10:93,30,0:388:0:0	0/1:6,14:14:20:84,0,8:537:246:6	0/0:6,0:0:6:0,18,48:0:229:6	0/0:2,0:0:2:0,6,61:0:82:2	0/0:14,0:0:14:0,42,363:0:570:14
29378485	7585038	29378485_7585038	T	G	142559	.	AB=0.475839;ABP=59.3574;AC=50;AF=0.244589;AN=224;AO=10235;CIGAR=1X;DP=180726;DPB=74553;DPRA=0.951509;EPP=818.882;EPPR=1565.1;GTI=77;LEN=1;MEANALT=1.00561;MQM=12.6232;MQMR=11.0382;NS=2112;NUMALT=1;ODDS=0.00427858;PAIRED=0.853835;PAIREDR=0.887744;PAO=0;PQA=0;PQR=0;PRO=0;PROBE=SNP|RAPIDGENOMICS_3404_30481||SNP|RAPIDGENOMICS_3404_30482||SNP|RAPIDGENOMICS_3404_30483;QA=403507;QR=2346335;RO=58696;RPL=4789;RPP=94.5896;RPPR=154.864;RPR=5446;RUN=1;SAF=5466;SAP=106.08;SAR=4769;SRF=30768;SRP=301.399;SRR=27928;TYPE=snp;technology.illumina=1	GT:AD:AO:DP:PL:QA:QR:RO	0/0:56,0:0:56:0,169,557:0:2244:56	0/1:11,7:7:18:25,0,102:287:442:11	0/0:14,0:0:14:0,42,194:0:566:14	0/1:34,21:21:55:28,0,169:820:1359:34	0/0:33,0:0:33:0,99,364:0:1296:33	0/0:78,0:0:78:0,235,780:0:3123:78	0/0:13,0:0:13:0,39,302:0:521:13	0/0:23,0:0:23:0,69,310:0:927:23	0/0:48,0:0:48:0,144,447:0:1893:48	0/1:34,29:29:63:162,0,128:1164:1372:34	0/0:11,0:0:11:0,33,88:0:447:11	0/0:72,0:0:72:0,217,815:0:2853:72	0/1:19,29:29:48:219,0,40:1142:758:19	0/0:35,0:0:35:0,105,371:0:1410:35	0/1:44,39:39:83:44,0,196:1520:1784:44	0/0:118,0:0:118:0,355,1247:0:4762:118	0/0:31,0:0:31:0,93,762:0:1245:31	0/0:85,0:0:85:0,256,840:0:3428:85	0/0:82,0:0:82:0,247,863:0:3253:82	0/0:61,0:0:61:0,184,537:0:2445:61	0/0:67,0:0:67:0,202,747:0:2681:67	0/0:59,0:0:59:0,178,541:0:2374:59	1/1:0,21:21:21:212,63,0:821:0:0	0/0:71,17:17:88:0,64,580:689:2853:71	0/0:31,0:0:31:0,93,318:0:1259:31	0/1:34,17:17:51:335,0,600:657:1333:34	0/0:52,0:0:52:0,157,444:0:2067:52	0/0:86,0:0:86:0,259,840:0:3393:86	0/0:123,0:0:123:0,370,1132:0:4933:123	1/1:0,18:18:18:188,54,0:688:0:0	1/1:0,19:19:19:199,57,0:771:0:0	0/1:10,20:20:30:90,0,18:811:392:10	0/1:132,106:106:238:323,0,517:4210:5276:132	0/0:26,0:0:26:0,78,273:0:1014:26	0/0:52,0:0:52:0,157,483:0:2102:52	0/1:8,4:4:12:36,0,86:164:311:8	0/1:19,22:22:41:143,0,71:855:771:19	0/1:25,24:24:49:95,0,115:957:1009:25	0/0:26,0:0:26:0,78,250:0:1033:26	0/0:44,0:0:44:0,132,394:0:1711:44	0/0:58,0:0:58:0,175,559:0:2305:58	0/0:86,0:0:86:0,259,792:0:3490:86	0/1:58,43:43:101:101,0,275:1729:2329:58	1/1:4,21:21:25:158,29,0:853:164:4	0/1:28,43:43:71:164,0,25:1728:1117:28	0/1:13,22:22:35:201,0,25:847:525:13	0/0:61,0:0:61:0,184,598:0:2449:61	0/0:66,0:0:66:0,199,688:0:2622:66	0/1:26,8:8:34:89,0,379:313:1031:26	0/0:33,0:0:33:0,99,375:0:1310:33	0/0:1,0:0:1:0,3,10:0:32:1	0/0:37,0:0:37:0,111,342:0:1501:37	0/0:66,0:0:66:0,199,568:0:2572:66	0/0:60,0:0:60:0,181,764:0:2388:60	0/0:76,0:0:76:0,229,758:0:3068:76	0/1:31,39:39:70:160,0,105:1587:1241:31	0/0:32,18:18:50:0,1,204:674:1269:32	0/0:43,0:0:43:0,129,447:0:1670:43	0/0:45,0:0:45:0,135,500:0:1764:45	1/1:4,10:10:14:55,10,0:402:164:4	0/0:38,0:0:38:0,114,393:0:1483:38	0/0:131,0:0:131:0,394,1371:0:5192:131	0/0:108,0:0:108:0,325,1082:0:4354:108	0/1:19,15:15:34:32,0,115:593:753:19	0/0:26,0:0:26:0,78,231:0:1031:26	0/0:48,0:0:48:0,144,436:0:1940:48	0/0:39,0:0:39:0,117,489:0:1591:39	0/1:36,19:19:55:21,0,170:756:1436:36	0/0:8,0:0:8:0,24,130:0:319:8	0/0:21,0:0:21:0,63,501:0:835:21	0/0:50,14:14:64:0,43,320:529:2016:50	0/0:65,0:0:65:0,196,655:0:2624:65	0/0:78,0:0:78:0,235,706:0:3093:78	0/0:64,0:0:64:0,193,717:0:2563:64	0/0:3,0:0:3:0,9,46:0:123:3	0/0:11,5:5:16:0,0,82:205:432:11	0/1:9,8:8:17:15,0,61:328:365:9	0/0:12,1:1:13:0,32,148:41:488:12	1/1:0,23:23:23:271,69,0:905:0:0	0/1:33,43:43:76:139,0,92:1726:1310:33	0/1:67,58:58:125:166,0,262:2316:2695:67	0/0:53,0:0:53:0,160,645:0:2092:53	0/0:45,0:0:45:0,135,479:0:1794:45	0/0:43,0:0:43:0,129,360:0:1696:43	0/0:81,0:0:81:0,244,950:0:3242:81	0/0:98,0:0:98:0,295,1061:0:3915:98	0/1:29,12:12:41:8,0,131:488:1177:29	1/1:0,139:139:139:1217,418,0:5571:0:0	0/0:31,0:0:31:0,93,338:0:1229:31	0/0:100,0:0:100:0,301,1044:0:3960:100	0/0:68,0:0:68:0,205,712:0:2736:68	0/0:60,0:0:60:0,181,720:0:2382:60	0/0:35,0:0:35:0,105,427:0:1365:35	0/0:15,0:0:15:0,45,148:0:615:15	0/0:61,0:0:61:0,184,627:0:2431:61	0/0:45,0:0:45:0,135,364:0:1786:45	0/0:91,0:0:91:0,274,914:0:3658:91	0/0:31,0:0:31:0,93,284:0:1250:31	0/0:24,0:0:24:0,72,347:0:945:24	0/1:11,16:16:27:56,0,7:625:451:11	0/1:12,7:7:19:20,0,44:287:469:12	1/1:5,10:10:15:62,1,0:392:201:5	0/0:27,0:0:27:0,81,346:0:1073:27	0/0:57,0:0:57:0,172,554:0:2236:57	1/1:5,39:39:44:295,93,0:1558:201:5	0/1:55,67:67:122:474,0,306:2682:2205:55	0/1:34,46:46:80:253,0,54:1834:1343:34	1/1:0,12:12:12:140,36,0:459:0:0	0/0:34,6:6:40:0,9,254:227:1336:34	1/1:10,48:48:58:399,81,0:1891:401:10	0/1:6,4:4:10:7,0,41:160:246:6	0/1:12,20:20:32:311,0,209:789:470:12
29378485	7585137	29378485_7585137	C	A	12885.5	.	AB=0.4457;ABP=43.8075;AC=14;AF=0.0547988;AN=222;AO=1220;CIGAR=1X;DP=100771;DPB=37284;DPRA=0.900435;EPP=3.58699;EPPR=122.751;GTI=62;LEN=1;MEANALT=1.0101;MQM=13.1803;MQMR=11.0811;NS=2112;NUMALT=1;ODDS=0.0221003;PAIRED=0.845902;PAIREDR=0.914112;PAO=0;PQA=0;PQR=0;PRO=0;PROBE=SNP|RAPIDGENOMICS_3404_30481||SNP|RAPIDGENOMICS_3404_30482||SNP|RAPIDGENOMICS_3404_30483;QA=48035;QR=1440114;RO=36105;RPL=470;RPP=142.554;RPPR=17423.3;RPR=750;RUN=1;SAF=1071;SAP=1516.07;SAR=149;SRF=28287;SRP=25201.8;SRR=7818;TYPE=snp;technology.illumina=1	GT:AD:AO:DP:PL:QA:QR:RO	0/0:44,0:0:44:0,132,417:0:1783:44	0/0:7,0:0:7:0,21,100:0:258:7	0/0:6,0:0:6:0,18,60:0:227:6	0/0:26,0:0:26:0,78,256:0:1003:26	0/0:24,0:0:24:0,72,315:0:939:24	0/1:21,11:11:32:21,0,116:438:843:21	0/0:13,0:0:13:0,39,348:0:529:13	0/0:7,0:0:7:0,21,121:0:287:7	0/0:19,0:0:19:0,57,184:0:753:19	0/0:28,0:0:28:0,84,257:0:1136:28	0/0:10,0:0:10:0,30,81:0:410:10	0/0:23,0:0:23:0,69,277:0:926:23	0/0:17,0:0:17:0,51,152:0:680:17	0/0:18,0:0:18:0,54,157:0:721:18	0/0:51,0:0:51:0,154,433:0:2000:51	0/0:60,0:0:60:0,181,604:0:2432:60	0/0:15,0:0:15:0,45,351:0:589:15	0/0:37,0:0:37:0,111,392:0:1446:37	0/0:36,0:0:36:0,108,329:0:1449:36	0/0:43,0:0:43:0,129,355:0:1712:43	0/0:28,0:0:28:0,84,263:0:1135:28	0/0:20,0:0:20:0,60,216:0:784:20	0/0:22,0:0:22:0,66,245:0:885:22	0/0:49,0:0:49:0,148,636:0:1929:49	0/0:19,0:0:19:0,57,203:0:771:19	0/1:13,8:8:21:126,0,243:320:521:13	0/0:20,0:0:20:0,60,219:0:789:20	0/0:45,0:0:45:0,135,382:0:1816:45	0/0:78,0:0:78:0,235,722:0:3128:78	0/0:18,0:0:18:0,54,193:0:722:18	0/1:13,6:6:19:15,0,104:242:524:13	0/0:18,0:0:18:0,54,153:0:730:18	0/0:117,0:0:117:0,352,1187:0:4646:117	0/0:7,0:0:7:0,21,80:0:287:7	0/0:25,0:0:25:0,75,269:0:1007:25	0/0:8,0:0:8:0,24,128:0:305:8	0/0:17,0:0:20:0,51,176:0:697:17	0/1:8,8:8:16:36,0,53:311:319:8	0/0:20,0:0:20:0,60,178:0:803:20	0/0:27,0:0:27:0,81,241:0:1099:27	0/0:14,0:0:14:0,42,129:0:552:14	0/0:40,0:0:40:0,120,373:0:1623:40	0/0:47,0:0:47:0,141,449:0:1892:47	0/0:17,0:0:17:0,51,173:0:689:17	0/0:48,0:0:48:0,144,450:0:1937:48	0/0:26,0:0:26:0,78,339:0:1032:26	0/0:34,0:0:34:0,102,285:0:1318:34	0/0:34,0:0:34:0,102,355:0:1319:34	0/1:10,11:11:21:146,0,61:431:387:10	0/0:30,0:0:30:0,90,290:0:1187:30	./.:.:.:.:.:.:.:.	0/0:14,0:0:14:0,42,135:0:551:14	0/0:53,0:0:53:0,160,512:0:2112:53	0/0:37,0:0:37:0,111,479:0:1458:37	0/0:42,0:0:42:0,126,387:0:1704:42	0/0:45,0:0:45:0,135,368:0:1786:45	0/0:13,0:0:13:0,39,159:0:506:13	0/0:20,0:0:20:0,60,207:0:773:20	0/0:28,0:0:28:0,84,285:0:1099:28	0/0:9,0:0:9:0,27,69:0:343:9	0/0:14,0:0:14:0,42,156:0:552:14	0/0:71,0:0:71:0,214,644:0:2889:71	0/0:71,0:0:71:0,214,718:0:2820:71	0/0:11,0:0:11:0,33,100:0:451:11	0/0:23,0:0:23:0,69,217:0:912:23	0/0:33,0:0:33:0,99,328:0:1307:33	0/0:17,0:0:17:0,51,184:0:693:17	0/0:25,0:0:25:0,75,265:0:1017:25	0/0:6,0:0:6:0,18,74:0:242:6	0/0:12,0:0:12:0,36,215:0:478:12	0/0:27,0:0:27:0,81,247:0:1107:27	0/0:35,0:0:35:0,105,361:0:1379:35	0/0:50,0:0:50:0,151,449:0:1983:50	0/0:48,0:0:48:0,144,555:0:1892:48	0/0:1,0:0:1:0,3,33:0:41:1	0/0:8,0:0:8:0,24,110:0:328:8	0/1:6,3:3:9:5,0,63:119:246:6	0/0:6,3:3:9:0,6,50:123:246:6	0/0:6,2:2:8:0,8,28:82:246:6	0/0:27,0:0:27:0,81,276:0:1077:27	0/1:37,16:16:53:22,0,196:637:1500:37	0/0:36,0:0:36:0,108,433:0:1451:36	0/0:31,0:0:31:0,93,303:0:1250:31	0/0:11,0:0:11:0,33,104:0:415:11	0/0:35,0:0:35:0,105,534:0:1414:35	0/0:57,0:0:57:0,172,641:0:2312:57	0/1:15,12:12:27:65,0,51:484:602:15	0/0:48,0:0:48:0,144,519:0:1947:48	0/0:16,0:0:16:0,48,203:0:639:16	0/0:41,0:0:41:0,123,432:0:1626:41	0/0:33,0:0:33:0,99,388:0:1322:33	0/0:21,0:0:21:0,63,172:0:811:21	0/0:15,0:0:15:0,45,144:0:597:15	0/0:11,0:0:11:0,33,99:0:451:11	0/0:28,0:0:28:0,84,238:0:1119:28	0/0:21,0:0:21:0,63,214:0:813:21	0/0:45,0:0:45:0,135,432:0:1774:45	0/0:15,0:0:15:0,45,141:0:593:15	0/0:17,0:0:17:0,51,199:0:688:17	0/0:25,0:0:25:0,75,232:0:1012:25	1/1:2,5:5:7:42,6,0:201:78:2	0/0:12,0:0:12:0,36,111:0:478:12	0/0:20,0:0:20:0,60,235:0:760:20	0/0:21,0:0:21:0,63,177:0:857:21	0/0:27,0:0:27:0,81,268:0:1054:27	0/1:38,15:15:53:23,0,335:615:1522:38	0/1:25,17:17:42:53,0,145:667:990:25	1/1:0,5:5:5:62,15,0:205:0:0	0/0:19,2:2:21:0,10,195:68:770:19	0/0:29,0:0:29:0,87,276:0:1154:29	0/0:7,0:0:7:0,21,69:0:283:7	0/0:21,0:0:21:0,63,528:0:833:21
29378485	7775748	29378485_7775748	G	A	89033.6	.	AB=0.491924;ABP=7.99046;AC=38;AF=0.183901;AN=224;AO=6729;CIGAR=1X;DP=155195;DPB=67152;DPRA=0.975871;EPP=82.721;EPPR=1520.07;GTI=61;LEN=1;MEANALT=1.00705;MQM=13.5152;MQMR=11.6315;NS=2112;NUMALT=1;ODDS=0.0602005;PAIRED=0.836083;PAIREDR=0.875843;PAO=0;PQA=0;PQR=0;PRO=0;PROBE=SNP|RAPIDGENOMICS_3404_30479;QA=261507;QR=2203665;RO=55164;RPL=3313;RPP=6.43386;RPPR=3.02935;RPR=3416;RUN=1;SAF=3527;SAP=37.0959;SAR=3202;SRF=28425;SRP=114.906;SRR=26739;TYPE=snp;technology.illumina=1	GT:AD:AO:DP:PL:QA:QR:RO	0/0:59,0:0:59:0,178,589:0:2330:59	0/1:15,23:23:38:192,0,95:922:607:15	0/0:10,0:0:10:0,30,83:0:398:10	0/1:61,26:26:87:8,0,311:1037:2465:61	0/0:27,0:0:27:0,81,371:0:1044:27	0/0:47,0:0:47:0,141,417:0:1878:47	0/0:7,0:0:7:0,21,148:0:270:7	0/0:7,1:1:8:0,15,66:37:278:7	0/0:52,0:0:52:0,157,533:0:2043:52	0/1:31,14:14:45:52,0,158:551:1258:31	0/0:9,0:0:9:0,27,93:0:361:9	0/0:74,0:0:74:0,223,707:0:2963:74	0/1:39,11:11:50:36,0,184:395:1586:39	0/0:23,0:0:23:0,69,217:0:927:23	0/1:10,28:28:38:197,0,38:1055:402:10	0/0:152,0:0:152:0,458,1478:0:6084:152	0/0:23,0:0:23:0,69,438:0:886:23	0/0:95,0:0:95:0,286,1114:0:3765:95	0/0:49,0:0:49:0,148,519:0:1957:49	0/0:32,0:0:32:0,96,310:0:1263:32	0/0:51,0:0:51:0,154,506:0:2048:51	0/0:73,0:0:73:0,220,692:0:2896:73	1/1:0,13:13:13:103,39,0:511:0:0	0/1:38,47:47:85:171,0,135:1888:1483:38	0/0:22,0:0:22:0,66,233:0:872:22	0/0:42,0:0:42:0,126,827:0:1678:42	0/0:82,0:0:82:0,247,803:0:3272:82	0/0:69,0:0:69:0,208,686:0:2746:69	0/0:130,0:0:130:0,391,1287:0:5188:130	1/1:0,45:45:45:381,135,0:1765:0:0	0/1:7,5:5:13:31,0,11:201:279:7	1/1:13,33:33:46:233,41,0:1286:525:13	0/1:62,69:69:131:384,0,288:2763:2470:62	0/0:16,0:0:16:0,48,145:0:621:16	0/0:66,0:0:66:0,199,660:0:2608:66	1/1:0,9:9:9:75,27,0:365:0:0	0/1:16,28:28:44:104,0,54:1093:647:16	0/0:45,0:0:45:0,135,442:0:1774:45	0/0:31,0:0:31:0,93,331:0:1223:31	0/0:70,0:0:70:0,211,659:0:2719:70	0/0:76,0:0:76:0,229,751:0:2996:76	0/0:54,0:0:54:0,163,553:0:2151:54	0/1:42,41:41:83:183,0,159:1656:1671:42	0/1:4,6:6:10:18,0,6:224:164:4	0/1:23,31:31:54:106,0,28:1220:912:23	0/1:10,6:6:16:4,0,52:238:397:10	0/0:101,0:0:101:0,304,995:0:4001:101	0/0:55,0:0:55:0,166,629:0:2163:55	0/0:41,0:0:41:0,123,898:0:1585:41	0/0:96,0:0:97:0,289,1052:0:3818:96	0/0:8,0:0:8:0,24,74:0:319:8	0/0:34,0:0:34:0,102,352:0:1361:34	0/0:62,0:0:62:0,187,634:0:2511:62	0/0:52,0:0:52:0,157,718:0:2034:52	0/0:70,0:0:70:0,211,740:0:2773:70	0/1:58,50:50:108:109,0,249:1971:2286:58	0/1:17,26:26:43:142,0,27:1023:674:17	0/0:19,0:0:19:0,57,279:0:766:19	0/0:39,0:0:39:0,117,415:0:1564:39	0/1:8,3:3:11:33,0,49:123:324:8	0/0:25,0:0:25:0,75,267:0:1002:25	0/0:111,0:0:111:0,334,1099:0:4428:111	0/0:87,0:0:87:0,262,936:0:3505:87	1/1:12,34:34:46:184,12,0:1313:484:12	0/0:17,0:0:17:0,51,171:0:688:17	0/0:28,0:0:28:0,84,287:0:1118:28	0/0:26,0:0:26:0,78,281:0:1030:26	0/1:10,17:17:27:57,0,13:636:398:10	0/0:6,0:0:6:0,18,58:0:246:6	0/0:10,0:0:10:0,30,211:0:398:10	0/1:38,27:27:65:260,0,174:1054:1533:38	0/0:55,0:0:55:0,166,486:0:2149:55	0/0:82,0:0:82:0,247,814:0:3324:82	0/0:40,0:0:40:0,120,367:0:1602:40	0/0:4,0:0:4:0,12,55:0:155:4	0/0:65,0:0:65:0,196,578:0:2583:65	0/0:19,0:0:19:0,57,226:0:753:19	0/0:17,0:0:17:0,51,221:0:647:17	0/1:15,8:8:23:54,0,187:324:582:15	0/0:54,14:14:68:0,29,373:570:2134:54	0/0:96,0:0:96:0,289,944:0:3844:96	0/0:29,0:0:29:0,87,381:0:1167:29	0/0:45,0:0:45:0,135,424:0:1810:45	0/0:78,0:0:78:0,235,816:0:3155:78	0/0:71,0:0:71:0,214,701:0:2842:71	0/0:126,0:0:126:0,379,1222:0:5056:126	0/0:4,0:0:4:0,12,56:0:164:4	1/1:0,77:77:77:736,232,0:3059:0:0	0/0:17,0:0:17:0,51,415:0:689:17	0/0:84,0:0:84:0,253,955:0:3277:84	0/0:51,0:0:51:0,154,609:0:2067:51	0/0:45,0:0:45:0,135,512:0:1792:45	0/0:34,0:0:34:0,102,352:0:1339:34	0/0:11,0:0:11:0,33,91:0:451:11	0/0:53,0:0:53:0,160,634:0:2106:53	0/0:52,0:0:52:0,157,445:0:2094:52	0/0:84,0:0:84:0,253,841:0:3363:84	0/0:9,0:0:9:0,27,105:0:342:9	0/0:13,2:2:15:0,26,119:78:511:13	0/1:9,22:22:31:122,0,4:877:369:9	0/0:33,0:0:33:0,99,381:0:1327:33	1/1:2,21:21:23:164,52,0:834:82:2	0/0:38,0:0:38:0,114,345:0:1523:38	0/0:52,0:0:52:0,157,509:0:2056:52	0/1:20,13:13:33:32,0,116:525:797:20	0/0:99,0:0:99:0,298,918:0:3963:99	0/0:50,0:0:50:0,151,567:0:2010:50	0/0:24,0:0:24:0,72,232:0:975:24	0/0:50,0:0:50:0,151,526:0:1937:50	0/1:16,26:26:42:147,0,46:1023:638:16	0/1:42,13:13:55:2,0,182:502:1663:42	0/1:9,10:10:19:97,0,195:379:351:9
29378485	7825269	29378485_7825269	A	G	61202.5	.	AB=0.483883;ABP=15.1895;AC=39;AF=0.186299;AN=222;AO=4786;CIGAR=1X;DP=99993;DPB=39316;DPRA=1.05038;EPP=17.7106;EPPR=39.027;GTI=152;LEN=1;MEANALT=1.00177;MQM=12.9099;MQMR=11.5481;NS=2112;NUMALT=1;ODDS=0.0214369;PAIRED=0.869411;PAIREDR=0.904864;PAO=0;PQA=0;PQR=0;PRO=0;PROBE=SNP|RAPIDGENOMICS_3404_30478;QA=189166;QR=1278821;RO=32217;RPL=3175;RPP=1112.84;RPPR=15450.7;RPR=1611;RUN=1;SAF=876;SAP=4179.51;SAR=3910;SRF=7220;SRP=21303.3;SRR=24997;TYPE=snp;technology.illumina=1	GT:AD:AO:DP:PL:QA:QR:RO	0/0:28,0:0:28:0,84,242:0:1123:28	1/1:1,6:6:7:38,13,0:238:41:1	0/0:15,0:0:15:0,45,124:0:593:15	0/1:58,31:31:89:31,0,267:1255:2305:58	0/0:16,0:0:16:0,48,173:0:644:16	0/0:44,0:0:44:0,132,479:0:1683:44	0/0:14,0:0:14:0,42,251:0:558:14	0/0:8,0:0:8:0,24,66:0:328:8	0/0:23,0:0:23:0,69,186:0:917:23	0/0:25,13:13:38:0,10,153:509:1007:25	0/0:8,0:0:8:0,24,73:0:324:8	0/0:9,0:0:9:0,27,76:0:347:9	0/1:9,14:14:23:57,0,5:556:369:9	0/0:15,0:0:16:0,45,202:0:585:15	0/1:17,17:17:34:60,0,61:693:675:17	0/0:40,0:0:40:0,120,354:0:1595:40	0/0:8,0:0:8:0,24,211:0:319:8	0/0:49,0:0:49:0,148,422:0:1980:49	0/0:54,0:0:54:0,163,539:0:2148:54	0/0:25,0:0:25:0,75,202:0:1008:25	0/0:19,0:0:19:0,57,177:0:763:19	0/0:31,0:0:31:0,93,275:0:1224:31	1/1:0,14:14:14:183,42,0:570:0:0	0/0:29,5:5:34:0,16,237:201:1158:29	0/0:11,0:0:11:0,33,100:0:447:11	0/0:53,0:0:53:0,160,909:0:2098:53	0/0:35,0:0:35:0,105,351:0:1396:35	0/0:73,0:0:73:0,220,779:0:2906:73	0/0:73,0:0:73:0,220,677:0:2793:73	1/1:0,12:12:12:124,36,0:492:0:0	0/1:5,7:7:12:27,0,12:283:201:5	0/1:12,16:16:28:98,0,16:640:474:12	0/1:50,53:53:103:198,0,190:2131:2001:50	0/0:13,0:0:13:0,39,187:0:525:13	0/0:12,0:0:12:0,36,104:0:469:12	1/1:0,2:2:2:32,6,0:66:0:0	0/1:7,6:6:13:25,0,18:246:287:7	0/0:41,0:0:41:0,123,486:0:1615:41	0/0:27,0:0:27:0,81,235:0:1094:27	0/0:39,0:0:39:0,117,429:0:1551:39	0/0:29,0:0:29:0,87,324:0:1135:29	0/0:32,0:0:32:0,96,312:0:1296:32	0/1:26,30:30:56:95,0,90:1230:1049:26	1/1:0,2:2:2:17,6,0:82:0:0	1/1:7,35:35:42:304,68,0:1423:273:7	0/1:6,4:4:10:1,0,42:164:246:6	0/0:72,0:0:72:0,217,672:0:2862:72	0/0:66,0:0:66:0,199,619:0:2632:66	0/0:23,0:0:23:0,69,494:0:894:23	0/0:15,0:0:15:0,45,147:0:615:15	0/0:5,0:0:5:0,15,43:0:201:5	0/0:19,0:0:19:0,57,182:0:762:19	0/0:54,0:0:54:0,163,592:0:2146:54	0/0:33,0:0:33:0,99,424:0:1264:33	0/0:30,0:0:30:0,90,399:0:1183:30	0/1:38,27:27:65:80,0,131:1086:1529:38	0/1:15,4:4:19:20,0,139:164:615:15	0/0:19,0:0:19:0,57,226:0:762:19	0/0:11,0:0:11:0,33,125:0:442:11	0/1:20,4:4:24:16,0,104:146:798:20	0/0:45,0:0:45:0,135,487:0:1773:45	0/0:100,0:0:100:0,301,996:0:4012:100	0/0:36,0:0:36:0,108,375:0:1463:36	1/1:6,12:12:18:102,2,0:470:228:6	0/0:23,0:0:23:0,69,193:0:917:23	0/0:19,0:0:19:0,57,207:0:761:19	0/0:13,0:0:13:0,39,147:0:501:13	0/1:14,9:9:23:92,0,77:342:574:14	0/0:5,0:0:5:0,15,63:0:197:5	0/0:13,0:0:13:0,39,318:0:488:13	0/1:14,9:9:23:37,0,53:352:566:14	0/0:23,0:0:23:0,69,242:0:919:23	0/0:44,0:0:44:0,132,416:0:1738:44	0/0:26,0:0:26:0,78,238:0:1054:26	0/0:5,0:0:5:0,15,43:0:193:5	0/0:22,0:0:22:0,66,194:0:894:22	0/0:24,0:0:24:0,72,240:0:939:24	0/0:7,0:0:7:0,21,54:0:287:7	0/1:5,6:6:11:66,0,53:242:205:5	0/1:17,8:8:25:41,0,118:311:693:17	0/0:57,0:0:57:0,172,558:0:2227:57	0/0:23,0:0:23:0,69,193:0:912:23	0/0:32,0:0:32:0,96,285:0:1300:32	0/0:48,0:0:48:0,144,473:0:1895:48	0/0:24,0:0:24:0,72,245:0:959:24	0/0:106,0:0:106:0,319,1052:0:4223:106	0/0:11,0:0:11:0,33,127:0:433:11	1/1:0,57:57:57:575,172,0:2305:0:0	0/0:12,0:0:12:0,36,190:0:476:12	0/0:60,0:0:60:0,181,603:0:2380:60	0/0:15,0:0:15:0,45,140:0:594:15	0/0:27,0:0:27:0,81,277:0:1107:27	0/0:20,0:0:20:0,60,236:0:812:20	0/0:7,0:0:7:0,21,79:0:283:7	0/0:25,0:0:25:0,75,243:0:994:25	0/0:7,0:0:7:0,21,67:0:283:7	0/0:21,0:0:21:0,63,197:0:853:21	0/0:6,0:0:6:0,18,45:0:246:6	0/1:14,5:5:19:3,0,127:201:562:14	1/1:0,4:4:4:31,12,0:164:0:0	0/0:39,0:0:39:0,117,373:0:1546:39	0/1:8,13:13:21:63,0,19:519:293:8	0/0:30,0:0:30:0,90,386:0:1193:30	0/0:13,0:0:13:0,39,144:0:525:13	0/1:15,12:12:27:31,0,86:483:601:15	0/0:68,0:0:68:0,205,648:0:2680:68	0/0:19,0:0:19:0,57,172:0:771:19	0/0:20,0:0:20:0,60,193:0:797:20	0/0:19,0:0:19:0,57,159:0:767:19	0/1:18,16:16:34:71,0,49:647:730:18	./.:.:.:.:.:.:.:.	0/1:10,4:4:14:11,0,261:156:397:10
29378485	7825381	29378485_7825381	C	G	9773.55	.	AB=0.494695;ABP=3.37893;AC=6;AF=0.0210526;AN=224;AO=867;CIGAR=1X;DP=184883;DPB=82860;DPRA=0.992043;EPP=106.222;EPPR=5888.03;GTI=16;LEN=1;MEANALT=1;MQM=12.8189;MQMR=11.6297;NS=2112;NUMALT=1;ODDS=0.384488;PAIRED=0.862745;PAIREDR=0.875034;PAO=0;PQA=0;PQR=0;PRO=0;PROBE=SNP|RAPIDGENOMICS_3404_30478;QA=34096;QR=3273025;RO=81830;RPL=437;RPP=3.13302;RPPR=656.374;RPR=430;RUN=1;SAF=441;SAP=3.57383;SAR=426;SRF=40621;SRP=12.1851;SRR=41209;TYPE=snp;technology.illumina=1	GT:AD:AO:DP:PL:QA:QR:RO	0/0:33,0:0:33:0,99,321:0:1323:33	0/0:29,0:0:29:0,87,284:0:1163:29	0/0:12,0:0:12:0,36,98:0:492:12	0/1:93,92:92:188:291,0,322:3629:3657:93	0/0:33,0:0:33:0,99,480:0:1286:33	0/0:72,0:0:72:0,217,753:0:2910:72	0/0:18,0:0:18:0,54,371:0:712:18	0/0:23,0:0:23:0,69,276:0:925:23	0/0:44,0:0:44:0,132,438:0:1767:44	0/0:107,0:0:107:0,322,1090:0:4328:107	0/0:10,0:0:10:0,30,86:0:406:10	0/0:73,0:0:73:0,220,708:0:2941:73	0/0:69,0:0:69:0,208,643:0:2779:69	0/0:27,0:0:27:0,81,239:0:1072:27	0/0:92,0:0:92:0,277,947:0:3667:92	0/0:88,0:0:88:0,265,832:0:3544:88	0/0:26,0:0:26:0,78,570:0:1045:26	0/0:105,0:0:105:0,316,944:0:4227:105	0/0:61,0:0:61:0,184,603:0:2422:61	0/0:72,0:0:72:0,217,668:0:2875:72	0/0:51,0:0:51:0,154,466:0:2071:51	0/0:86,0:0:86:0,259,873:0:3490:86	0/0:32,0:0:32:0,96,352:0:1276:32	0/0:90,0:0:90:0,271,892:0:3637:90	0/0:29,0:0:29:0,87,324:0:1176:29	0/0:78,0:0:78:0,235,1472:0:3107:78	0/0:77,0:0:77:0,232,753:0:3037:77	0/0:131,0:0:131:0,394,1318:0:5269:131	0/0:131,0:0:131:0,394,1264:0:5272:131	0/0:61,0:0:61:0,184,599:0:2448:61	0/0:26,0:0:26:0,78,270:0:1058:26	0/0:44,0:0:44:0,132,443:0:1791:44	0/0:155,0:0:155:0,467,1615:0:6134:155	0/0:31,0:0:31:0,93,301:0:1209:31	0/0:78,0:0:78:0,235,803:0:3152:78	0/0:2,0:0:2:0,6,33:0:68:2	0/0:54,0:0:54:0,163,528:0:2144:54	0/0:86,27:27:113:0,34,598:1095:3434:86	0/0:27,0:0:27:0,81,327:0:1098:27	0/0:103,0:0:103:0,310,1056:0:4109:103	0/0:69,0:0:69:0,208,776:0:2789:69	0/0:68,0:0:68:0,205,713:0:2699:68	0/0:132,0:0:132:0,397,1312:0:5335:132	0/0:11,0:0:11:0,33,124:0:447:11	0/0:74,0:0:74:0,223,752:0:2980:74	0/0:36,0:0:36:0,108,415:0:1417:36	0/0:109,0:0:109:0,328,1078:0:4362:109	0/0:89,0:0:89:0,268,875:0:3552:89	0/0:41,0:0:41:0,123,938:0:1652:41	0/0:33,0:0:33:0,99,331:0:1341:33	0/0:16,0:0:16:0,48,190:0:656:16	0/0:65,2:2:67:0,185,663:64:2624:65	0/0:102,0:0:102:0,307,1151:0:4115:102	0/0:54,0:0:54:0,163,703:0:2127:54	0/0:115,0:0:116:0,346,1332:0:4594:115	0/0:96,0:0:96:0,289,984:0:3869:96	0/0:53,0:0:53:0,160,556:0:2105:53	0/0:20,0:0:20:0,60,291:0:807:20	0/0:9,0:0:9:0,27,91:0:347:9	0/0:44,0:0:44:0,132,433:0:1737:44	0/0:85,0:0:85:0,256,893:0:3439:85	0/0:214,0:0:214:0,644,2089:0:8633:214	0/0:99,0:0:99:0,298,979:0:3998:99	0/0:65,0:0:65:0,196,695:0:2606:65	0/0:35,0:0:35:0,105,336:0:1409:35	0/0:24,0:0:24:0,72,276:0:940:24	0/0:33,0:0:33:0,99,360:0:1322:33	0/0:51,0:0:51:0,154,543:0:2065:51	0/0:4,0:0:4:0,12,56:0:164:4	1/1:0,19:19:19:449,57,0:698:0:0	0/0:47,0:0:47:0,141,439:0:1862:47	0/0:58,0:0:58:0,175,545:0:2304:58	0/1:48,47:47:95:235,0,145:1889:1928:48	0/1:18,30:30:48:116,0,25:1212:734:18	0/0:8,0:0:8:0,24,91:0:328:8	0/0:54,0:0:54:0,163,558:0:2190:54	0/0:44,0:0:44:0,132,404:0:1787:44	0/0:24,0:0:24:0,72,198:0:967:24	0/0:28,0:0:28:0,84,450:0:1092:28	0/0:78,0:0:78:0,235,835:0:3107:78	0/0:104,0:0:104:0,313,953:0:4229:104	0/0:45,0:0:45:0,135,543:0:1815:45	0/0:67,0:0:67:0,202,591:0:2699:67	0/0:132,0:0:132:0,397,1183:0:5298:132	0/0:64,0:0:64:0,193,563:0:2563:64	0/0:186,0:0:186:0,560,1947:0:7454:186	0/0:12,0:0:12:0,36,136:0:483:12	0/0:110,0:0:110:0,331,1140:0:4418:110	0/0:24,0:0:24:0,72,338:0:957:24	0/0:119,0:0:119:0,358,1327:0:4771:119	0/0:34,0:0:34:0,102,352:0:1343:34	0/0:92,0:0:92:0,277,1042:0:3703:92	0/0:57,0:0:57:0,172,539:0:2281:57	0/0:13,0:0:13:0,39,146:0:529:13	0/1:35,30:30:65:79,0,130:1222:1388:35	0/0:46,0:0:46:0,138,414:0:1861:46	0/0:36,0:0:36:0,108,458:0:1434:36	0/0:13,0:0:13:0,39,142:0:525:13	0/0:48,0:0:48:0,144,644:0:1875:48	0/0:15,0:0:15:0,45,149:0:602:15	0/0:51,0:0:51:0,154,463:0:2033:51	0/0:38,0:0:38:0,114,438:0:1515:38	0/0:38,0:0:38:0,114,443:0:1514:38	0/0:67,0:0:67:0,202,668:0:2647:67	0/0:59,0:0:59:0,178,731:0:2390:59	0/0:139,0:0:139:0,418,1348:0:5564:139	0/0:44,0:0:44:0,132,469:0:1762:44	0/0:18,0:0:18:0,54,191:0:734:18	0/0:39,1:1:40:0,111,366:27:1574:39	0/0:73,0:0:73:0,220,681:0:2945:73	0/0:11,0:0:11:0,33,125:0:447:11	0/0:38,0:0:38:0,114,879:0:1514:38
29378485	7825486	29378485_7825486	G	T	56537.2	.	AB=0.5045;ABP=3.96782;AC=37;AF=0.191878;AN=220;AO=5164;CIGAR=1X;DP=102814;DPB=40370;DPRA=1.03663;EPP=126.539;EPPR=3.03164;GTI=137;LEN=1;MEANALT=1;MQM=12.7463;MQMR=11.7033;NS=2112;NUMALT=1;ODDS=0.000157204;PAIRED=0.875484;PAIREDR=0.90723;PAO=0;PQA=0;PQR=0;PRO=0;PROBE=SNP|RAPIDGENOMICS_3404_30478;QA=205800;QR=1311467;RO=32974;RPL=2083;RPP=421.832;RPPR=13188.5;RPR=3081;RUN=1;SAF=4386;SAP=5476.96;SAR=778;SRF=25836;SRP=23026.6;SRR=7138;TYPE=snp;technology.illumina=1	GT:AD:AO:DP:PL:QA:QR:RO	0/0:32,0:0:32:0,96,309:0:1290:32	1/1:2,16:16:18:176,38,0:643:82:2	0/0:4,0:0:4:0,12,34:0:145:4	0/1:27,24:24:51:76,0,112:968:1090:27	0/0:17,0:0:17:0,51,201:0:665:17	0/0:25,0:0:25:0,75,300:0:981:25	0/0:17,0:0:17:0,51,391:0:680:17	0/0:7,0:0:7:0,21,64:0:287:7	0/0:28,0:0:28:0,84,255:0:1135:28	0/1:56,43:43:99:132,0,275:1733:2227:56	0/0:6,0:0:6:0,18,81:0:218:6	0/0:33,0:0:33:0,99,335:0:1339:33	0/1:14,16:16:30:102,0,67:648:511:14	0/0:12,0:0:12:0,36,92:0:474:12	0/1:24,26:26:50:97,0,171:1066:967:24	0/0:33,0:0:33:0,99,300:0:1335:33	0/0:4,0:0:4:0,12,110:0:156:4	0/0:46,0:0:46:0,138,476:0:1819:46	0/0:48,0:0:48:0,144,514:0:1964:48	0/0:36,0:0:36:0,108,394:0:1438:36	0/0:55,0:0:55:0,166,484:0:2181:55	0/0:33,0:0:33:0,99,319:0:1305:33	1/1:0,14:14:14:119,42,0:574:0:0	1/1:7,19:19:26:120,15,0:763:287:7	0/0:16,0:0:16:0,48,189:0:633:16	0/0:49,0:0:49:0,148,919:0:1894:49	0/0:51,0:0:51:0,154,537:0:2044:51	0/0:56,0:0:56:0,169,601:0:2207:56	0/0:76,0:0:76:0,229,818:0:3069:76	1/1:0,38:38:38:457,114,0:1516:0:0	0/1:17,9:9:26:18,0,82:365:693:17	0/1:11,4:4:15:10,0,58:164:451:11	0/1:46,17:17:63:14,0,220:661:1824:46	0/0:20,0:0:20:0,60,201:0:802:20	0/0:40,0:0:40:0,120,467:0:1591:40	1/1:0,1:1:1:32,3,0:37:0:0	1/1:6,25:25:31:185,22,0:998:232:6	0/0:48,0:0:48:0,144,487:0:1950:48	0/0:18,0:0:18:0,54,184:0:725:18	0/0:48,0:0:48:0,144,553:0:1942:48	0/0:44,0:0:44:0,132,489:0:1768:44	0/0:58,0:0:58:0,175,563:0:2234:58	0/1:44,28:28:72:90,0,202:1148:1786:44	0/1:5,3:3:8:12,0,42:123:205:5	0/1:8,21:21:29:146,0,0:852:315:8	0/0:44,5:5:49:0,57,407:205:1759:44	0/0:60,0:0:60:0,181,559:0:2412:60	0/0:50,0:0:50:0,151,451:0:1958:50	0/0:23,0:0:23:0,69,447:0:904:23	0/0:16,0:0:16:0,48,159:0:656:16	0/0:5,0:0:5:0,15,54:0:205:5	0/0:35,0:0:35:0,105,424:0:1368:35	0/0:39,0:0:39:0,117,403:0:1582:39	0/0:40,0:0:40:0,120,558:0:1576:40	0/0:53,0:0:53:0,160,600:0:2075:53	0/0:39,14:14:53:0,16,261:570:1530:39	0/1:19,23:23:42:89,0,59:943:775:19	0/0:5,0:0:5:0,15,38:0:205:5	0/0:12,0:0:12:0,36,132:0:475:12	0/1:6,7:7:13:20,0,11:287:233:6	0/0:30,0:0:30:0,90,339:0:1221:30	0/0:90,0:0:90:0,271,938:0:3638:90	0/0:24,0:0:24:0,72,254:0:964:24	0/1:20,32:32:52:163,0,40:1268:793:20	0/0:15,0:0:15:0,45,140:0:615:15	0/0:9,0:0:9:0,27,77:0:365:9	0/0:15,0:0:15:0,45,163:0:566:15	0/1:13,9:9:22:15,0,77:361:524:13	./.:.:.:.:.:.:.:.	0/0:11,0:0:11:0,33,223:0:421:11	0/1:10,11:11:21:28,0,28:451:410:10	0/0:29,0:0:29:0,87,285:0:1146:29	0/0:48,0:0:48:0,144,522:0:1944:48	0/0:28,0:0:28:0,84,323:0:1117:28	0/0:6,0:0:6:0,18,72:0:246:6	0/0:25,0:0:25:0,75,276:0:1012:25	0/0:17,0:0:17:0,51,152:0:693:17	0/0:13,0:0:13:0,39,110:0:533:13	0/1:9,10:10:19:49,0,100:410:324:9	0/0:23,11:11:34:0,8,113:451:943:23	0/0:42,0:0:42:0,126,410:0:1691:42	0/0:19,0:0:19:0,57,249:0:765:19	0/0:30,0:0:30:0,90,268:0:1144:30	0/0:34,0:0:34:0,102,312:0:1382:34	0/0:29,0:0:29:0,87,261:0:1145:29	0/0:45,0:0:45:0,135,487:0:1794:45	0/0:4,0:0:4:0,12,51:0:155:4	1/1:0,45:45:45:450,135,0:1811:0:0	0/0:20,0:0:20:0,60,225:0:785:20	0/0:73,0:0:73:0,220,804:0:2959:73	0/0:34,0:0:34:0,102,344:0:1369:34	0/0:38,0:0:38:0,114,407:0:1550:38	0/0:13,0:0:13:0,39,150:0:533:13	./.:.:.:.:.:.:.:.	0/0:46,0:0:46:0,138,441:0:1816:46	0/0:25,0:0:25:0,75,264:0:990:25	0/0:13,0:0:13:0,39,136:0:521:13	0/0:2,0:0:2:0,6,15:0:82:2	0/0:16,1:1:17:0,36,213:41:636:16	0/1:4,3:3:7:25,0,14:123:160:4	0/0:11,0:0:11:0,33,82:0:443:11	0/1:11,8:8:19:7,0,67:324:429:11	0/0:16,0:0:16:0,48,172:0:634:16	0/0:33,0:0:33:0,99,328:0:1305:33	0/1:20,16:16:36:70,0,153:638:784:20	0/0:73,0:0:73:0,220,776:0:2858:73	0/0:23,0:0:23:0,69,284:0:935:23	0/0:14,0:0:14:0,42,162:0:566:14	0/0:35,0:0:35:0,105,378:0:1381:35	0/1:14,22:22:36:76,0,22:858:556:14	1/1:2,11:11:13:113,24,0:437:68:2	0/1:13,11:11:24:215,0,173:442:497:13
29378485	8050199	29378485_8050199	G	C	112463	.	AB=0.492089;ABP=8.33536;AC=55;AF=0.250464;AN=224;AO=8714;CIGAR=1X;DP=163105;DPB=72816;DPRA=0.976614;EPP=44.8997;EPPR=617.224;GTI=47;LEN=1;MEANALT=1.00576;MQM=14.26;MQMR=11.7746;NS=2112;NUMALT=1;ODDS=0.0136796;PAIRED=0.814207;PAIREDR=0.881194;PAO=0;PQA=0;PQR=0;PRO=0;PROBE=SNP|RAPIDGENOMICS_3404_30476||SNP|RAPIDGENOMICS_3404_30477;QA=344333;QR=2340873;RO=58448;RPL=4466;RPP=14.853;RPPR=205.399;RPR=4248;RUN=1;SAF=3918;SAP=195.11;SAR=4796;SRF=27240;SRP=587.973;SRR=31208;TYPE=snp;technology.illumina=1	GT:AD:AO:DP:PL:QA:QR:RO	0/0:56,0:0:56:0,169,539:0:2222:56	0/1:14,13:13:27:64,0,40:503:561:14	0/1:2,2:2:4:4,0,7:78:82:2	0/0:49,0:0:49:0,148,496:0:1974:49	0/1:4,8:8:12:64,0,62:316:160:4	0/0:82,0:0:82:0,247,852:0:3292:82	0/0:20,0:0:20:0,60,417:0:790:20	0/0:6,0:0:6:0,18,112:0:238:6	0/0:56,0:0:56:0,169,580:0:2261:56	0/0:60,0:0:60:0,181,674:0:2380:60	0/0:19,0:0:19:0,57,220:0:766:19	0/0:54,0:0:54:0,163,570:0:2160:54	0/0:64,0:0:64:0,193,664:0:2572:64	0/0:50,2:2:52:0,119,526:64:1987:50	0/1:44,32:32:76:88,0,173:1308:1774:44	0/1:42,53:53:95:226,0,193:2088:1689:42	0/0:19,0:0:19:0,57,491:0:762:19	0/0:62,0:0:62:0,187,548:0:2516:62	0/1:28,26:26:54:62,0,143:1017:1131:28	0/0:41,0:0:41:0,123,568:0:1659:41	0/0:50,0:0:50:0,151,531:0:1994:50	0/0:59,0:0:60:0,178,641:0:2362:59	0/1:24,11:11:35:20,0,139:438:956:24	0/1:75,30:30:105:9,0,416:1185:3000:75	0/1:13,10:10:23:19,0,68:388:533:13	0/1:14,37:37:51:760,0,210:1477:546:14	0/0:79,0:0:79:0,238,840:0:3177:79	0/0:79,0:0:79:0,238,758:0:3191:79	0/1:49,46:46:95:127,0,251:1821:1992:49	0/0:54,0:0:54:0,163,599:0:2128:54	0/1:16,31:31:47:157,0,58:1259:647:16	0/0:26,0:0:26:0,78,215:0:1058:26	0/1:43,59:59:102:270,0,124:2375:1718:43	0/0:35,0:0:35:0,105,318:0:1368:35	0/1:16,8:8:24:14,0,107:276:648:16	0/0:12,0:0:12:0,36,303:0:475:12	0/0:43,0:0:43:0,129,411:0:1734:43	0/0:29,8:8:37:0,18,209:328:1157:29	0/0:44,0:0:44:0,132,471:0:1752:44	1/1:0,73:73:73:709,220,0:2955:0:0	0/1:31,45:45:76:184,0,155:1817:1217:31	0/0:32,0:0:32:0,96,355:0:1300:32	0/0:103,0:0:103:0,310,1004:0:4119:103	0/0:18,0:0:18:0,54,258:0:720:18	1/1:0,63:63:63:630,190,0:2523:0:0	0/0:5,0:0:5:0,15,75:0:205:5	0/0:110,0:0:110:0,331,1060:0:4444:110	0/1:40,57:57:97:330,0,138:2246:1602:40	1/1:0,39:39:39:997,117,0:1538:0:0	0/0:29,0:0:29:0,87,295:0:1167:29	0/0:11,0:0:11:0,33,98:0:451:11	0/1:16,20:20:36:86,0,48:816:629:16	0/0:100,0:0:100:0,301,904:0:4026:100	0/0:51,0:0:51:0,154,671:0:2065:51	0/0:68,0:0:68:0,205,827:0:2714:68	0/0:47,0:0:47:0,141,571:0:1923:47	0/0:41,0:0:41:0,123,401:0:1637:41	0/0:45,0:0:45:0,135,462:0:1788:45	1/1:11,31:31:42:221,19,0:1250:434:11	0/0:33,0:0:33:0,99,395:0:1305:33	0/0:56,0:0:56:0,169,613:0:2262:56	0/1:52,71:71:123:321,0,166:2836:2095:52	0/0:100,0:0:100:0,301,997:0:4008:100	1/1:12,43:43:55:365,49,0:1701:484:12	0/0:34,0:0:34:0,102,364:0:1382:34	0/1:13,9:9:22:44,0,71:365:507:13	0/0:29,1:1:30:0,57,311:41:1180:29	0/0:33,0:0:33:0,99,312:0:1320:33	0/0:12,0:0:12:0,36,146:0:479:12	0/0:12,0:0:12:0,36,223:0:475:12	0/1:12,8:8:20:8,0,51:328:488:12	0/0:76,0:0:76:0,229,706:0:3004:76	0/0:87,0:0:87:0,262,829:0:3466:87	0/1:26,16:16:42:58,0,115:652:1013:26	0/0:18,0:0:18:0,54,158:0:730:18	0/1:8,6:6:14:9,0,34:237:324:8	0/1:14,17:17:31:68,0,44:666:570:14	1/1:0,25:25:25:211,75,0:1013:0:0	1/1:0,24:24:24:305,72,0:964:0:0	0/1:23,15:15:38:54,0,150:584:930:23	0/0:82,0:0:82:0,247,987:0:3311:82	0/1:19,20:20:39:64,0,80:781:749:19	0/0:45,0:0:45:0,135,531:0:1816:45	0/0:67,0:0:67:0,202,648:0:2699:67	1/1:0,52:52:52:604,157,0:2087:0:0	0/0:76,0:0:76:0,229,792:0:3008:76	1/1:0,6:6:6:105,18,0:223:0:0	0/0:92,0:0:92:0,277,943:0:3689:92	0/0:37,0:0:37:0,111,457:0:1513:37	0/0:76,0:0:76:0,229,771:0:3005:76	0/0:31,0:0:31:0,93,317:0:1240:31	0/0:45,0:0:45:0,135,458:0:1797:45	0/0:36,0:0:36:0,108,362:0:1446:36	0/0:9,0:0:9:0,27,81:0:365:9	0/0:61,0:0:61:0,184,661:0:2460:61	0/0:54,0:0:54:0,163,547:0:2167:54	0/0:56,0:0:56:0,169,585:0:2243:56	0/1:23,7:7:30:13,0,93:283:930:23	0/1:10,8:8:18:28,0,29:316:389:10	0/1:14,14:14:28:54,0,44:561:554:14	0/1:13,34:34:47:257,0,32:1382:524:13	0/0:24,0:0:24:0,72,246:0:980:24	0/1:13,39:39:52:206,0,53:1549:524:13	0/0:89,0:0:89:0,268,975:0:3581:89	0/0:59,0:0:59:0,178,531:0:2385:59	0/1:50,40:40:90:88,0,210:1594:1993:50	0/0:30,0:0:30:0,90,327:0:1218:30	1/1:0,37:37:37:530,111,0:1504:0:0	0/1:8,4:4:12:16,0,74:151:312:8	1/1:0,32:32:32:293,96,0:1312:0:0	0/0:19,0:0:19:0,57,277:0:744:19	0/1:12,2:2:14:27,0,241:82:460:12
29378485	8050525	29378485_8050525	T	G	129599	.	AB=0.474421;ABP=78.5511;AC=51;AF=0.251084;AN=224;AO=10752;CIGAR=1X;DP=201003;DPB=92350;DPRA=0.989342;EPP=462.28;EPPR=1324.27;GTI=59;LEN=1;MEANALT=1.00858;MQM=14.4887;MQMR=12.1856;NS=2112;NUMALT=1;ODDS=0.029581;PAIRED=0.819382;PAIREDR=0.868516;PAO=0;PQA=0;PQR=0;PRO=0;PROBE=SNP|RAPIDGENOMICS_3404_30476||SNP|RAPIDGENOMICS_3404_30477;QA=423014;QR=2985213;RO=74815;RPL=5371;RPP=3.0305;RPPR=518.667;RPR=5381;RUN=1;SAF=5169;SAP=37.6254;SAR=5583;SRF=37115;SRP=12.9432;SRR=37700;TYPE=snp;technology.illumina=1	GT:AD:AO:DP:PL:QA:QR:RO	0/0:56,0:0:56:0,169,600:0:2219:56	0/1:19,20:20:39:40,0,61:789:744:19	0/0:15,1:1:16:0,40,162:41:570:15	0/0:129,0:0:129:0,388,1423:0:5072:129	0/1:11,4:4:15:43,0,107:164:438:11	0/0:81,0:0:81:0,244,978:0:3227:81	0/0:14,0:0:14:0,42,282:0:556:14	0/0:27,0:0:27:0,81,348:0:1089:27	0/0:91,0:0:91:0,274,893:0:3574:91	0/0:102,0:0:102:0,307,981:0:4103:102	0/0:25,0:0:25:0,75,254:0:1008:25	0/0:65,0:0:65:0,196,694:0:2550:65	0/0:48,0:0:48:0,144,494:0:1952:48	0/0:56,0:0:56:0,169,545:0:2251:56	0/1:29,20:20:49:41,0,237:788:1189:29	0/1:36,60:60:96:365,0,76:2390:1458:36	0/0:28,0:0:28:0,84,722:0:1114:28	0/0:161,0:0:161:0,485,1781:0:6427:161	0/1:43,58:58:101:431,0,189:2346:1726:43	0/0:62,0:0:62:0,187,645:0:2502:62	0/0:75,0:0:75:0,226,812:0:3015:75	0/0:137,0:0:137:0,412,1488:0:5367:137	1/1:13,26:26:39:114,7,0:1040:493:13	0/1:74,43:43:117:84,0,451:1734:2995:74	0/1:15,16:16:31:60,0,121:633:588:15	0/1:17,51:51:68:828,0,177:1975:667:17	0/0:64,0:0:64:0,193,622:0:2582:64	0/0:76,0:0:76:0,229,793:0:3082:76	0/1:46,67:67:113:535,0,173:2669:1823:46	0/0:77,1:1:78:0,202,773:41:3081:77	0/0:24,6:6:30:0,40,159:246:944:24	0/0:29,0:0:29:0,87,270:0:1167:29	0/1:86,40:40:126:77,0,501:1597:3443:86	0/0:45,0:0:45:0,135,430:0:1805:45	0/1:34,51:51:85:239,0,119:2060:1357:34	0/0:37,0:0:37:0,111,390:0:1448:37	0/0:49,0:0:49:0,148,476:0:1980:49	0/1:23,10:10:33:43,0,176:384:926:23	0/0:49,0:0:49:0,148,551:0:1947:49	1/1:0,88:88:88:881,265,0:3526:0:0	0/1:31,31:31:62:205,0,161:1246:1251:31	0/0:52,0:0:52:0,157,531:0:2076:52	0/0:130,0:0:130:0,391,1514:0:5222:130	0/0:22,0:0:22:0,66,224:0:881:22	1/1:0,69:69:69:864,208,0:2790:0:0	0/0:46,0:0:46:0,138,568:0:1812:46	0/0:87,0:0:87:0,262,1079:0:3511:87	0/1:40,38:38:78:115,0,263:1526:1612:40	1/1:0,33:33:33:877,99,0:1292:0:0	0/0:79,0:0:79:0,238,876:0:3164:79	0/0:7,0:0:7:0,21,60:0:287:7	0/1:21,8:8:29:46,0,134:328:835:21	0/0:136,0:0:136:0,409,1483:0:5505:136	0/0:58,0:0:58:0,175,806:0:2298:58	0/0:65,0:0:65:0,196,780:0:2615:65	0/0:129,0:0:129:0,388,1589:0:5139:129	0/0:38,0:0:38:0,114,398:0:1512:38	0/0:50,0:0:50:0,151,576:0:1988:50	0/1:20,23:23:43:54,0,77:898:807:20	0/0:16,0:0:16:0,48,214:0:626:16	0/0:42,0:0:42:0,126,455:0:1688:42	0/1:114,110:110:224:448,0,441:4372:4554:114	0/0:137,0:0:137:0,412,1382:0:5506:137	0/1:32,43:43:75:218,0,147:1706:1272:32	0/0:25,0:0:25:0,75,243:0:975:25	0/1:19,14:14:33:64,0,157:557:757:19	0/0:28,0:0:28:0,84,274:0:1119:28	0/0:72,0:0:72:0,217,685:0:2921:72	0/0:14,0:0:14:0,42,152:0:561:14	0/0:15,0:0:15:0,45,320:0:571:15	0/1:23,19:19:42:69,0,205:743:907:23	0/0:65,0:0:65:0,196,623:0:2616:65	0/0:94,0:0:94:0,283,1082:0:3760:94	0/1:38,41:41:79:181,0,184:1590:1554:38	0/0:13,0:0:13:0,39,118:0:501:13	0/1:35,45:45:80:166,0,72:1814:1422:35	0/1:32,22:22:54:74,0,211:871:1268:32	1/1:1,14:14:15:90,15,0:570:32:1	1/1:0,27:27:27:311,81,0:1058:0:0	0/1:52,43:43:95:172,0,169:1697:2091:52	0/0:153,0:0:153:0,461,1567:0:6155:153	0/1:19,28:28:47:129,0,63:1107:758:19	0/0:54,0:0:54:0,163,604:0:2153:54	0/0:107,0:0:107:0,322,1082:0:4292:107	1/1:0,105:105:105:1281,316,0:4130:0:0	0/0:101,0:0:101:0,304,1181:0:4065:101	0/1:6,7:7:13:19,0,45:287:242:6	0/0:125,0:0:125:0,376,1291:0:5004:125	0/0:20,0:0:20:0,60,342:0:794:20	0/0:117,0:0:117:0,352,1164:0:4737:117	0/0:44,0:0:44:0,132,459:0:1771:44	0/0:23,0:0:23:0,69,273:0:917:23	0/0:66,0:0:66:0,199,704:0:2622:66	0/0:26,0:0:26:0,78,232:0:1058:26	0/0:53,0:0:53:0,160,576:0:2108:53	0/0:49,0:0:49:0,148,537:0:1961:49	0/0:69,0:0:69:0,208,776:0:2763:69	0/0:12,1:1:13:0,31,111:41:484:12	0/1:3,10:10:13:58,0,13:410:123:3	1/1:11,24:24:35:158,3,0:980:443:11	0/1:15,10:10:25:73,0,101:410:603:15	0/0:20,0:0:20:0,60,227:0:791:20	0/0:46,11:11:57:0,80,340:437:1804:46	0/0:75,0:0:75:0,226,868:0:3003:75	0/0:99,0:0:99:0,298,1025:0:4015:99	0/1:87,77:77:164:312,0,384:3040:3477:87	0/0:60,0:0:60:0,181,612:0:2390:60	1/1:0,11:11:11:128,33,0:443:0:0	0/1:11,13:13:24:52,0,32:496:451:11	1/1:0,85:85:85:873,256,0:3419:0:0	0/0:45,0:0:45:0,135,481:0:1788:45	0/1:12,8:8:20:146,0,160:306:456:12
29378487	167982	29378487_167982	G	A	190592	.	AB=0.484505;ABP=34.5031;AC=46;AF=0.186378;AN=224;AO=10733;CIGAR=1X;DP=261809;DPB=122616;DPRA=1.01768;EPP=896.08;EPPR=3129.3;GTI=33;LEN=1;MEANALT=1.01913;MQM=13.4798;MQMR=11.5806;NS=2112;NUMALT=1;ODDS=0.000973263;PAIRED=0.849436;PAIREDR=0.882323;PAO=0;PQA=0;PQR=0;PRO=0;PROBE=SNP|RAPIDGENOMICS_3404_16142;QA=422648;QR=4028973;RO=101073;RPL=5102;RPP=59.627;RPPR=335.676;RPR=5631;RUN=1;SAF=6090;SAP=426.624;SAR=4643;SRF=53732;SRP=880.53;SRR=47341;TYPE=snp;technology.illumina=1	GT:AD:AO:DP:PL:QA:QR:RO	0/1:57,37:37:94:49,0,253:1490:2284:57	0/0:50,0:0:50:0,151,541:0:1956:50	1/1:7,18:18:25:152,20,0:725:283:7	0/1:58,72:72:130:279,0,203:2901:2357:58	0/0:30,1:1:31:0,85,455:41:1180:30	0/0:128,0:0:128:0,385,1183:0:5134:128	0/0:19,0:0:19:0,57,380:0:708:19	0/0:8,0:0:8:0,24,115:0:316:8	0/0:61,0:0:61:0,184,550:0:2453:61	0/0:145,0:0:145:0,436,1445:0:5796:145	0/0:18,0:0:18:0,54,212:0:712:18	0/0:136,0:0:136:0,409,1283:0:5356:136	0/0:91,0:0:91:0,274,1016:0:3665:91	0/0:26,0:0:26:0,78,295:0:1029:26	0/1:38,73:73:111:378,0,41:2888:1546:38	0/0:219,0:0:219:0,659,2383:0:8731:219	0/0:25,0:0:25:0,75,513:0:1004:25	0/0:143,0:0:143:0,430,1414:0:5779:143	0/1:81,65:65:146:157,0,323:2632:3235:81	0/1:63,32:32:95:29,0,316:1296:2535:63	0/1:68,50:50:118:140,0,267:2026:2739:68	0/1:75,70:70:145:308,0,441:2763:3013:75	0/1:15,17:17:32:43,0,105:675:601:15	0/0:161,0:0:161:0,485,1855:0:6473:161	0/1:15,33:33:48:200,0,31:1306:571:15	0/1:25,30:30:55:428,0,300:1193:951:25	0/0:91,0:0:91:0,274,1000:0:3625:91	0/1:54,32:32:86:49,0,293:1286:2136:54	0/0:53,23:23:76:0,4,313:935:2099:53	0/0:119,0:0:119:0,358,1102:0:4795:119	0/0:68,0:0:68:0,205,697:0:2700:68	0/0:79,0:0:79:0,238,779:0:3129:79	0/0:173,0:0:173:0,521,1642:0:6928:173	0/0:29,0:0:29:0,87,291:0:1137:29	0/0:113,0:0:113:0,340,1195:0:4531:113	0/0:21,0:0:21:0,63,197:0:835:21	0/1:38,51:51:89:195,0,88:2074:1510:38	0/1:36,47:47:83:156,0,139:1905:1432:36	0/1:44,34:34:78:71,0,225:1326:1773:44	0/0:114,0:0:114:0,343,1132:0:4525:114	0/0:114,2:2:116:0,334,1096:82:4541:114	0/0:69,0:0:69:0,208,769:0:2740:69	0/0:129,0:0:129:0,388,1169:0:5133:129	0/1:14,12:12:26:48,0,31:474:574:14	1/1:33,72:72:105:475,22,0:2891:1328:33	0/0:35,1:1:36:0,76,358:37:1389:35	0/0:128,0:0:128:0,385,1191:0:5117:128	1/1:0,113:113:113:1272,340,0:4482:0:0	0/1:19,20:20:39:429,0,223:787:727:19	0/0:79,0:0:79:0,238,734:0:3159:79	0/1:6,4:4:10:36,0,19:160:215:6	0/1:52,66:66:118:259,0,106:2617:2086:52	0/0:145,0:0:145:0,436,1377:0:5792:145	0/0:51,1:1:54:0,126,698:41:2040:51	0/0:119,0:0:119:0,358,1357:0:4762:119	0/0:120,33:33:153:0,148,884:1312:4796:120	0/0:86,0:0:86:0,259,862:0:3464:86	1/1:0,38:38:38:330,114,0:1511:0:0	0/1:13,19:19:32:87,0,182:757:521:13	0/0:56,0:0:56:0,169,638:0:2206:56	0/0:101,0:0:101:0,304,948:0:4014:101	0/0:309,0:0:309:0,930,3096:0:12390:309	0/1:97,95:95:192:419,0,381:3831:3908:97	0/1:56,45:45:101:179,0,265:1809:2249:56	0/0:41,0:0:41:0,123,426:0:1638:41	0/0:64,0:0:64:0,193,710:0:2551:64	0/0:88,0:0:88:0,265,842:0:3558:88	0/0:57,0:0:57:0,172,603:0:2289:57	1/1:0,6:6:6:71,18,0:242:0:0	0/1:4,13:13:17:128,0,5:501:155:4	0/0:126,0:0:126:0,379,1339:0:5002:126	0/0:84,0:0:84:0,253,875:0:3335:84	1/1:0,153:153:153:1598,461,0:6108:0:0	0/1:45,33:33:78:140,0,165:1300:1819:45	1/1:0,29:29:29:303,87,0:1172:0:0	0/0:51,0:0:51:0,154,481:0:2075:51	0/0:94,0:0:94:0,283,804:0:3747:94	0/0:38,0:0:38:0,114,343:0:1513:38	0/1:12,17:17:29:98,0,60:666:471:12	0/0:74,0:0:74:0,223,788:0:2937:74	0/0:288,0:0:288:0,867,2873:0:11506:288	0/0:73,0:0:73:0,220,747:0:2932:73	0/0:68,0:0:68:0,205,786:0:2695:68	0/0:185,0:0:185:0,557,1730:0:7387:185	0/1:45,38:38:83:159,0,123:1525:1817:45	0/0:154,0:0:154:0,464,1502:0:6170:154	0/0:21,1:1:22:0,57,231:41:849:21	0/1:106,54:54:160:80,0,587:2160:4261:106	0/0:35,0:0:35:0,105,505:0:1393:35	0/0:161,0:0:161:0,485,1653:0:6454:161	0/1:38,39:39:77:210,0,180:1534:1456:38	0/1:39,42:42:81:131,0,141:1693:1550:39	0/0:67,0:0:67:0,202,727:0:2660:67	0/0:21,0:0:21:0,63,191:0:842:21	0/0:108,0:0:108:0,325,1177:0:4305:108	1/1:28,69:69:97:406,59,0:2758:1127:28	0/1:52,33:33:85:56,0,304:1335:2061:52	0/0:20,0:0:20:0,60,197:0:816:20	0/0:41,0:0:41:0,123,358:0:1622:41	0/1:10,14:14:24:71,0,60:574:410:10	0/0:25,0:0:25:0,75,235:0:1000:25	0/0:28,0:0:28:0,84,269:0:1077:28	0/0:125,0:0:125:0,376,1339:0:4964:125	0/0:202,1:1:203:0,579,2005:37:8119:202	0/0:106,0:0:106:0,319,1026:0:4240:106	0/0:164,0:0:164:0,494,1732:0:6499:164	0/0:75,0:0:75:0,226,699:0:2989:75	0/0:59,0:0:59:0,178,708:0:2385:59	0/0:48,12:12:60:0,34,319:484:1895:48	0/0:81,0:0:81:0,244,813:0:3269:81	0/0:41,0:0:41:0,123,451:0:1650:41	0/0:30,0:0:30:0,90,513:0:1148:30
29378487	1874942	29378487_1874942	G	T	4401.06	.	AB=0.469636;ABP=12.9006;AC=3;AF=0.021349;AN=224;AO=796;CIGAR=1X;DP=164270;DPB=64232;DPRA=0.87743;EPP=27.1147;EPPR=1220.62;GTI=20;LEN=1;MEANALT=1;MQM=13.6369;MQMR=11.7955;NS=2112;NUMALT=1;ODDS=0.327559;PAIRED=0.842965;PAIREDR=0.875288;PAO=0;PQA=0;PQR=0;PRO=0;PROBE=Intergenic|RAPIDGENOMICS_3404_55540;QA=31648;QR=2537529;RO=63434;RPL=522;RPP=170.792;RPPR=9086.95;RPR=274;RUN=1;SAF=293;SAP=123.314;SAR=503;SRF=26643;SRP=3528.29;SRR=36791;TYPE=snp;technology.illumina=1	GT:AD:AO:DP:PL:QA:QR:RO	0/0:35,0:0:35:0,105,404:0:1390:35	0/0:9,0:0:9:0,27,86:0:349:9	0/0:6,0:0:6:0,18,62:0:246:6	0/0:99,0:0:99:0,298,929:0:3983:99	1/1:0,20:20:20:318,60,0:754:0:0	0/0:42,0:0:42:0,126,403:0:1648:42	0/0:2,0:0:2:0,6,40:0:82:2	0/0:10,0:0:10:0,30,157:0:406:10	0/0:59,0:0:59:0,178,580:0:2335:59	0/0:76,0:0:76:0,229,770:0:3038:76	0/0:23,0:0:23:0,69,195:0:908:23	0/0:60,0:0:60:0,181,675:0:2410:60	0/0:41,0:0:41:0,123,389:0:1673:41	0/0:11,0:0:11:0,33,115:0:433:11	0/1:24,16:16:40:122,0,116:648:940:24	0/0:132,0:0:132:0,397,1307:0:5276:132	0/0:20,0:0:20:0,60,478:0:780:20	0/0:75,0:0:75:0,226,748:0:3014:75	0/0:72,0:0:72:0,217,662:0:2908:72	0/0:48,0:0:48:0,144,522:0:1905:48	0/0:75,0:0:75:0,226,714:0:3017:75	0/0:78,0:0:78:0,235,797:0:3153:78	0/0:59,0:0:59:0,178,558:0:2371:59	0/0:77,0:0:77:0,232,764:0:3102:77	0/0:25,0:0:25:0,75,259:0:993:25	0/0:30,0:0:30:0,90,467:0:1162:30	0/0:48,0:0:48:0,144,438:0:1948:48	0/0:74,0:0:74:0,223,788:0:3004:74	0/0:95,0:0:95:0,286,957:0:3843:95	0/0:33,0:0:33:0,99,346:0:1318:33	0/0:29,0:0:29:0,87,331:0:1172:29	0/0:23,0:0:23:0,69,266:0:931:23	0/0:93,0:0:93:0,280,925:0:3720:93	0/0:26,0:0:26:0,78,308:0:981:26	0/0:25,0:0:25:0,75,257:0:1017:25	0/0:18,0:0:18:0,54,259:0:706:18	0/0:21,0:0:21:0,63,235:0:804:21	0/0:40,0:0:40:0,120,496:0:1581:40	0/0:24,0:0:24:0,72,254:0:949:24	0/0:71,0:0:71:0,214,793:0:2809:71	0/0:20,0:0:20:0,60,189:0:820:20	0/0:57,0:0:57:0,172,518:0:2279:57	0/0:96,0:0:96:0,289,973:0:3793:96	0/0:18,0:0:18:0,54,166:0:718:18	0/0:48,0:0:48:0,144,564:0:1956:48	0/0:9,0:0:9:0,27,73:0:369:9	0/0:64,0:0:64:0,193,673:0:2563:64	0/0:53,0:0:53:0,160,492:0:2131:53	0/0:57,0:0:57:0,172,1246:0:2221:57	0/0:63,0:0:63:0,190,628:0:2514:63	0/0:20,0:0:20:0,60,163:0:816:20	0/0:52,0:0:52:0,157,618:0:2057:52	0/0:56,0:0:56:0,169,578:0:2275:56	0/0:44,0:0:44:0,132,816:0:1751:44	0/0:44,0:0:44:0,132,440:0:1757:44	0/0:65,0:0:65:0,196,691:0:2604:65	0/0:37,0:0:37:0,111,403:0:1470:37	0/0:20,0:0:20:0,60,180:0:816:20	0/0:24,0:0:24:0,72,266:0:966:24	0/0:27,0:0:27:0,81,235:0:1103:27	0/0:67,0:0:67:0,202,732:0:2661:67	0/0:122,0:0:122:0,367,1205:0:4887:122	0/0:88,0:0:88:0,265,1043:0:3531:88	0/0:30,0:0:30:0,90,311:0:1204:30	0/0:31,0:0:31:0,93,330:0:1223:31	0/0:36,0:0:36:0,108,374:0:1393:36	0/0:32,0:0:32:0,96,288:0:1290:32	0/0:49,0:0:49:0,148,425:0:1948:49	0/0:19,0:0:19:0,57,209:0:765:19	0/0:15,0:0:15:0,45,387:0:588:15	0/0:28,0:0:28:0,84,336:0:1118:28	0/0:32,0:0:32:0,96,322:0:1296:32	0/0:91,0:0:91:0,274,944:0:3651:91	0/0:53,0:0:53:0,160,614:0:2109:53	0/0:8,0:0:8:0,24,66:0:328:8	0/0:33,0:0:33:0,99,356:0:1327:33	0/0:29,0:0:29:0,87,363:0:1148:29	0/0:19,0:0:19:0,57,181:0:770:19	0/0:18,0:0:18:0,54,297:0:708:18	0/0:36,0:0:36:0,108,386:0:1459:36	0/0:56,0:0:56:0,169,610:0:2222:56	0/0:45,0:0:45:0,135,482:0:1793:45	0/0:25,0:0:25:0,75,363:0:991:25	0/0:51,0:0:51:0,154,562:0:2070:51	0/0:45,0:0:45:0,135,421:0:1784:45	0/0:75,0:0:75:0,226,754:0:3011:75	0/0:2,0:0:2:0,6,18:0:78:2	0/0:108,0:0:108:0,325,1038:0:4331:108	0/0:26,0:0:26:0,78,348:0:1017:26	0/0:64,0:0:64:0,193,627:0:2579:64	0/0:37,0:0:37:0,111,375:0:1465:37	0/0:34,0:0:34:0,102,365:0:1345:34	0/0:62,0:0:62:0,187,690:0:2465:62	0/0:9,0:0:9:0,27,75:0:369:9	0/0:53,0:0:53:0,160,526:0:2148:53	0/0:39,0:0:39:0,117,494:0:1582:39	0/0:33,0:0:33:0,99,359:0:1335:33	0/0:25,0:0:25:0,75,270:0:1004:25	0/0:30,0:0:30:0,90,309:0:1194:30	0/0:14,0:0:14:0,42,164:0:547:14	0/0:42,0:0:42:0,126,522:0:1681:42	0/0:27,0:0:27:0,81,327:0:1089:27	0/0:33,0:0:33:0,99,317:0:1318:33	0/0:54,0:0:54:0,163,588:0:2136:54	0/0:38,0:0:38:0,114,373:0:1532:38	0/0:73,0:0:73:0,220,706:0:2892:73	0/0:37,0:0:37:0,111,395:0:1477:37	0/0:28,0:0:28:0,84,247:0:1131:28	0/0:38,0:0:38:0,114,473:0:1514:38	0/0:69,0:0:69:0,208,871:0:2782:69	0/0:6,0:0:6:0,18,71:0:242:6	0/0:28,0:0:28:0,84,730:0:1144:28
29378487	1874963	29378487_1874963	G	T	48155.9	.	AB=0.477517;ABP=34.0606;AC=31;AF=0.129022;AN=224;AO=4618;CIGAR=1X;DP=147874;DPB=57258;DPRA=0.944692;EPP=436.364;EPPR=2531.29;GTI=99;LEN=1;MEANALT=1.0048;MQM=13.474;MQMR=11.7888;NS=2112;NUMALT=1;ODDS=0.0136199;PAIRED=0.858597;PAIREDR=0.871802;PAO=0;PQA=0;PQR=0;PRO=0;PROBE=Intergenic|RAPIDGENOMICS_3404_55540;QA=183074;QR=1953625;RO=48932;RPL=3100;RPP=1179.84;RPPR=14381.3;RPR=1518;RUN=1;SAF=1603;SAP=940.507;SAR=3015;SRF=19342;SRP=4663.59;SRR=29590;TYPE=snp;technology.illumina=1	GT:AD:AO:DP:PL:QA:QR:RO	0/0:31,0:0:31:0,93,388:0:1236:31	0/0:13,0:0:13:0,39,129:0:515:13	0/0:6,0:0:6:0,18,62:0:246:6	0/0:99,0:0:99:0,298,939:0:3973:99	1/1:0,14:14:14:254,42,0:557:0:0	0/0:24,0:0:24:0,72,209:0:954:24	0/0:2,0:0:2:0,6,33:0:68:2	0/0:8,0:0:8:0,24,128:0:310:8	0/0:42,0:0:42:0,126,413:0:1678:42	0/1:56,24:24:80:20,0,310:966:2221:56	0/0:18,0:0:18:0,54,155:0:734:18	0/0:51,0:0:51:0,154,561:0:2038:51	0/0:24,9:9:33:0,19,145:349:967:24	0/0:12,0:0:12:0,36,130:0:478:12	0/1:17,11:11:28:76,0,80:439:646:17	0/1:55,62:62:117:290,0,182:2499:2215:55	0/0:16,0:0:16:0,48,394:0:634:16	0/0:81,0:0:81:0,244,810:0:3189:81	0/0:78,0:0:78:0,235,769:0:3142:78	0/0:41,0:0:41:0,123,450:0:1638:41	0/0:69,0:0:69:0,208,618:0:2800:69	0/1:37,40:40:77:244,0,97:1604:1483:37	0/0:42,7:7:49:0,78,343:283:1688:42	0/0:80,0:0:80:0,241,820:0:3222:80	1/1:6,19:19:25:160,25,0:771:246:6	0/0:24,0:0:24:0,72,425:0:918:24	0/0:40,0:0:40:0,120,364:0:1618:40	0/0:59,3:3:62:0,104,565:123:2402:59	0/1:32,35:35:67:217,0,74:1383:1303:32	0/0:29,8:8:37:0,39,248:324:1139:29	0/0:33,0:0:33:0,99,380:0:1332:33	0/0:18,2:2:20:0,25,174:82:720:18	0/0:77,0:0:77:0,232,767:0:3066:77	0/0:18,0:0:18:0,54,217:0:704:18	0/0:23,0:0:23:0,69,262:0:902:23	0/0:20,0:0:20:0,60,292:0:794:20	0/0:21,0:0:21:0,63,239:0:826:21	0/1:16,16:16:32:123,0,131:647:656:16	0/1:14,6:6:20:18,0,59:246:570:14	0/0:64,0:0:64:0,193,691:0:2568:64	0/0:9,5:5:14:0,4,54:205:356:9	0/0:54,0:0:54:0,163,495:0:2171:54	0/1:43,29:29:72:130,0,228:1154:1709:43	0/0:18,0:0:18:0,54,166:0:717:18	0/0:54,0:0:54:0,163,596:0:2152:54	1/1:1,6:6:7:41,13,0:232:41:1	0/1:30,30:30:60:150,0,146:1226:1217:30	0/0:49,0:0:49:0,148,460:0:1956:49	0/0:43,0:0:44:0,129,885:0:1705:43	0/0:57,0:0:57:0,172,566:0:2281:57	0/0:20,0:0:20:0,60,163:0:807:20	0/0:36,0:0:36:0,108,418:0:1427:36	0/0:49,0:0:49:0,148,509:0:1956:49	0/0:38,0:0:39:0,114,728:0:1480:38	0/0:43,0:0:43:0,129,448:0:1705:43	0/1:27,28:28:55:163,0,115:1116:1069:27	0/0:36,0:0:36:0,108,385:0:1378:36	0/0:20,0:0:20:0,60,180:0:795:20	1/1:6,14:14:20:121,13,0:548:242:6	0/0:27,0:0:27:0,81,235:0:1086:27	0/0:74,0:0:74:0,223,797:0:2988:74	0/0:107,0:0:107:0,322,1033:0:4298:107	0/0:71,0:0:71:0,214,833:0:2842:71	0/0:34,0:0:34:0,102,364:0:1348:34	0/1:14,13:13:27:24,0,54:515:570:14	0/0:31,0:0:31:0,93,312:0:1239:31	0/0:39,0:0:39:0,117,357:0:1571:39	0/0:25,0:0:25:0,75,213:0:1005:25	0/0:19,0:0:19:0,57,209:0:771:19	0/0:15,0:0:15:0,45,367:0:581:15	0/0:25,0:0:25:0,75,310:0:1006:25	0/0:22,0:0:22:0,66,204:0:884:22	0/1:55,29:29:84:87,0,272:1149:2170:55	0/0:43,0:0:43:0,129,484:0:1751:43	0/0:8,0:0:8:0,24,66:0:324:8	0/0:26,0:0:26:0,78,267:0:1053:26	0/0:28,0:0:28:0,84,351:0:1144:28	0/0:18,0:0:18:0,54,171:0:720:18	0/0:15,0:0:15:0,45,227:0:588:15	1/1:4,32:32:36:320,64,0:1295:164:4	0/0:62,0:0:62:0,187,736:0:2444:62	0/0:32,0:0:32:0,96,375:0:1281:32	0/0:15,0:0:15:0,45,253:0:593:15	0/1:24,29:29:53:211,0,51:1172:948:24	0/0:43,0:0:43:0,129,382:0:1742:43	0/1:45,19:19:64:32,0,254:757:1805:45	0/0:1,0:0:1:0,3,8:0:41:1	0/0:109,0:0:109:0,328,1048:0:4406:109	0/0:22,0:0:22:0,66,330:0:885:22	0/1:24,32:32:56:114,0,68:1295:955:24	0/0:43,0:0:43:0,129,409:0:1730:43	0/0:33,0:0:33:0,99,357:0:1300:33	0/0:48,0:0:48:0,144,537:0:1933:48	0/0:8,0:0:8:0,24,67:0:328:8	0/0:39,0:0:39:0,117,403:0:1578:39	0/1:11,20:20:31:193,0,3:794:451:11	0/0:34,0:0:34:0,102,369:0:1355:34	0/0:22,0:0:22:0,66,242:0:882:22	0/0:27,0:0:27:0,81,250:0:1099:27	0/1:8,4:4:12:19,0,70:156:328:8	0/1:13,19:19:32:187,0,61:755:529:13	0/0:23,0:0:23:0,69,271:0:920:23	0/1:18,15:15:33:62,0,56:615:738:18	0/1:28,24:24:52:93,0,170:972:1085:28	0/0:34,0:0:34:0,102,341:0:1377:34	0/0:53,0:0:53:0,160,514:0:2107:53	0/0:37,0:0:37:0,111,417:0:1463:37	0/0:26,0:0:26:0,78,231:0:1066:26	0/1:20,11:11:31:36,0,152:451:785:20	0/0:63,0:0:63:0,190,815:0:2496:63	0/0:6,0:0:6:0,18,71:0:242:6	0/0:23,3:3:26:0,2,471:114:927:23
29378488	1038016	29378488_1038016	A	G	278163	.	AB=0.47776;ABP=35.0773;AC=156;AF=0.698698;AN=222;AO=16346;CIGAR=1X;DP=110641;DPB=50948;DPRA=0.928831;EPP=74.1914;EPPR=73.3899;GTI=53;LEN=1;MEANALT=1.00551;MQM=13.4098;MQMR=11.624;NS=2112;NUMALT=1;ODDS=0.00129083;PAIRED=0.838737;PAIREDR=0.871612;PAO=0;PQA=0;PQR=0;PRO=0;PROBE=SNP|RAPIDGENOMICS_3404_03972||SNP|RAPIDGENOMICS_3404_03973||SNP|RAPIDGENOMICS_3404_03974;QA=646805;QR=698822;RO=17634;RPL=8853;RPP=248.719;RPPR=305.768;RPR=7493;RUN=1;SAF=6522;SAP=1451.44;SAR=9824;SRF=8302;SRP=133.651;SRR=9332;TYPE=snp;technology.illumina=1	GT:AD:AO:DP:PL:QA:QR:RO	0/0:33,10:10:43:0,1,202:396:1336:33	1/1:0,8:8:8:161,24,0:324:0:0	0/1:11,6:6:17:4,0,83:242:419:11	0/1:60,31:31:91:80,0,251:1236:2391:60	0/1:10,4:4:14:24,0,81:164:384:10	1/1:0,24:24:24:251,72,0:975:0:0	0/0:4,2:2:6:0,3,74:82:145:4	1/1:0,13:13:13:105,39,0:525:0:0	0/1:39,24:24:63:14,0,207:972:1518:39	1/1:0,40:40:40:412,120,0:1601:0:0	1/1:0,8:8:8:67,24,0:324:0:0	1/1:0,25:25:25:260,75,0:1002:0:0	1/1:0,47:47:47:446,141,0:1885:0:0	0/1:9,6:6:15:25,0,64:242:356:9	0/0:22,12:12:34:0,1,119:492:861:22	1/1:0,57:57:57:583,172,0:2299:0:0	1/1:0,13:13:13:289,39,0:533:0:0	0/1:34,25:25:59:72,0,203:988:1368:34	1/1:0,40:40:40:478,120,0:1623:0:0	0/0:40,5:5:45:0,95,378:201:1599:40	1/1:0,56:56:56:708,169,0:2212:0:0	0/1:14,26:26:40:187,0,96:1058:560:14	1/1:0,31:31:31:339,93,0:1254:0:0	1/1:0,101:101:101:1124,304,0:4061:0:0	1/1:0,37:37:37:413,111,0:1458:0:0	1/1:0,37:37:37:926,111,0:1497:0:0	1/1:0,62:62:62:778,187,0:2499:0:0	0/1:26,17:17:43:94,0,210:624:1014:26	0/1:48,15:15:63:8,0,380:615:1896:48	0/1:40,20:20:60:1,0,257:802:1623:40	1/1:0,21:21:21:178,63,0:861:0:0	0/1:11,20:20:31:130,0,0:791:447:11	0/0:60,9:9:69:0,99,459:369:2405:60	0/1:10,11:11:21:26,0,49:443:396:10	1/1:5,36:36:41:260,48,0:1430:205:5	0/0:13,0:0:13:0,39,131:0:529:13	1/1:4,15:15:19:157,11,0:611:164:4	1/1:0,35:35:35:352,105,0:1426:0:0	1/1:0,23:23:23:240,69,0:943:0:0	1/1:2,39:39:41:436,108,0:1526:82:2	0/1:18,23:23:41:98,0,43:925:734:18	0/0:59,0:0:59:0,178,603:0:2294:59	0/1:38,39:39:77:224,0,179:1536:1550:38	0/1:2,10:10:12:133,0,1:410:73:2	1/1:0,33:33:33:345,99,0:1310:0:0	1/1:0,18:18:18:274,54,0:662:0:0	1/1:0,68:68:68:665,205,0:2749:0:0	0/1:26,20:20:46:57,0,248:807:1026:26	0/1:3,13:13:16:283,0,4:525:123:3	1/1:0,26:26:26:307,78,0:1030:0:0	1/1:0,2:2:2:21,6,0:82:0:0	1/1:2,40:40:42:374,109,0:1559:82:2	1/1:0,64:64:64:739,193,0:2565:0:0	1/1:0,34:34:34:489,102,0:1344:0:0	1/1:0,48:48:48:480,144,0:1914:0:0	0/0:66,0:0:66:0,199,768:0:2618:66	0/1:21,38:38:59:208,0,40:1521:834:21	1/1:0,11:11:11:132,33,0:430:0:0	0/1:15,11:11:26:95,0,50:443:558:15	1/1:0,9:9:9:119,27,0:365:0:0	1/1:0,29:29:29:326,87,0:1185:0:0	1/1:0,119:119:119:1191,358,0:4816:0:0	1/1:17,42:42:59:267,5,0:1678:669:17	1/1:0,28:28:28:345,84,0:1101:0:0	1/1:0,36:36:36:338,108,0:1463:0:0	0/1:11,14:14:25:79,0,16:551:447:11	1/1:0,6:6:6:131,18,0:226:0:0	0/0:22,8:8:30:0,5,147:328:881:22	1/1:0,5:5:5:71,15,0:201:0:0	0/1:4,6:6:10:136,0,76:246:151:4	0/1:53,34:34:87:101,0,341:1363:2082:53	0/1:13,13:13:26:34,0,52:521:529:13	1/1:0,86:86:86:875,259,0:3430:0:0	0/1:30,17:17:47:34,0,154:684:1181:30	./.:.:.:.:.:.:.:.	1/1:11,26:26:37:220,22,0:1057:443:11	1/1:0,24:24:24:304,72,0:957:0:0	1/1:0,18:18:18:162,54,0:691:0:0	0/0:10,0:0:10:0,30,154:0:397:10	1/1:0,35:35:35:405,105,0:1382:0:0	1/1:0,69:69:69:742,208,0:2747:0:0	0/0:18,0:0:18:0,54,151:0:711:18	1/1:0,13:13:13:169,39,0:525:0:0	1/1:0,49:49:49:568,148,0:1985:0:0	0/1:20,22:22:42:75,0,63:902:772:20	1/1:28,60:60:88:432,23,0:2439:1077:28	1/1:3,9:9:12:118,11,0:350:105:3	0/1:23,48:48:71:242,0,27:1943:926:23	0/1:11,10:10:21:171,0,210:396:419:11	0/1:43,25:25:68:87,0,176:998:1702:43	1/1:18,31:31:49:147,6,0:1254:699:18	0/0:40,0:0:40:0,120,421:0:1599:40	1/1:0,25:25:25:310,75,0:986:0:0	0/0:7,0:0:7:0,21,83:0:269:7	1/1:0,58:58:58:587,175,0:2334:0:0	0/1:8,5:5:13:7,0,23:186:319:8	1/1:0,21:21:21:217,63,0:853:0:0	1/1:0,14:14:14:181,42,0:570:0:0	0/0:13,0:0:13:0,39,152:0:507:13	1/1:0,23:23:23:245,69,0:939:0:0	0/0:11,2:2:13:0,20,76:82:451:11	0/1:16,23:23:39:156,0,43:908:607:16	1/1:0,21:21:21:201,63,0:861:0:0	1/1:0,23:23:23:270,69,0:912:0:0	1/1:0,65:65:65:633,196,0:2631:0:0	1/1:0,73:73:73:715,220,0:2929:0:0	0/1:17,8:8:25:3,0,72:310:671:17	1/1:0,16:16:16:165,48,0:628:0:0	0/1:10,6:6:16:12,0,80:227:398:10	1/1:0,29:29:29:306,87,0:1153:0:0	0/0:3,0:0:3:0,9,25:0:123:3	0/0:11,0:0:11:0,33,265:0:430:11
29378488	1038506	29378488_1038506	A	G	174098	.	AB=0.468757;ABP=113.323;AC=105;AF=0.432156;AN=224;AO=14637;CIGAR=1X;DP=155132;DPB=66286;DPRA=0.803534;EPP=674.188;EPPR=1403.81;GTI=112;LEN=1;MEANALT=1.00452;MQM=13.4344;MQMR=11.7065;NS=2112;NUMALT=1;ODDS=0.00844909;PAIRED=0.856938;PAIREDR=0.886361;PAO=0;PQA=0;PQR=0;PRO=0;PROBE=SNP|RAPIDGENOMICS_3404_03972||SNP|RAPIDGENOMICS_3404_03973||SNP|RAPIDGENOMICS_3404_03974;QA=577363;QR=1577630;RO=39784;RPL=4744;RPP=3936.23;RPPR=9043.73;RPR=9893;RUN=1;SAF=9185;SAP=2070.38;SAR=5452;SRF=24402;SRP=4443.79;SRR=15382;TYPE=snp;technology.illumina=1	GT:AD:AO:DP:PL:QA:QR:RO	0/0:31,0:0:31:0,93,330:0:1240:31	1/1:1,10:10:11:115,24,0:379:37:1	0/1:8,8:8:16:35,0,13:328:328:8	0/0:130,0:0:130:0,391,1266:0:5141:130	0/0:22,6:6:28:0,32,250:237:881:22	0/0:60,0:0:60:0,181,572:0:2334:60	0/0:19,0:0:19:0,57,515:0:752:19	1/1:0,5:5:5:63,15,0:201:0:0	0/0:69,0:0:69:0,208,830:0:2703:69	1/1:0,76:76:76:817,229,0:3027:0:0	0/1:7,7:7:14:19,0,39:287:269:7	1/1:0,66:66:66:675,199,0:2646:0:0	0/0:24,7:7:31:0,12,186:274:967:24	0/0:25,0:0:25:0,75,234:0:974:25	0/0:64,0:0:64:0,193,727:0:2531:64	0/0:127,0:0:127:0,382,1355:0:5057:127	1/1:0,15:15:15:299,45,0:564:0:0	0/1:37,35:35:72:185,0,162:1404:1457:37	0/0:102,0:0:102:0,307,1068:0:4104:102	0/1:43,32:32:75:177,0,325:1278:1720:43	0/1:37,53:53:90:309,0,182:2089:1455:37	0/1:46,31:31:77:179,0,242:1251:1800:46	0/1:15,14:14:29:82,0,77:561:578:15	1/1:9,68:68:77:513,117,0:2741:365:9	0/1:4,3:3:7:18,0,14:123:164:4	1/1:0,30:30:31:722,90,0:1200:0:0	0/0:59,0:0:64:0,178,583:0:2390:59	0/1:44,45:45:91:236,0,177:1806:1732:44	0/1:41,20:20:61:55,0,243:807:1629:41	0/1:21,16:16:37:35,0,147:656:837:21	0/1:18,17:17:35:91,0,96:697:698:18	1/1:7,13:13:20:57,2,0:533:279:7	0/1:73,96:96:169:496,0,238:3871:2907:73	0/0:27,0:0:27:0,81,280:0:1062:27	0/0:47,0:0:47:0,141,474:0:1879:47	0/0:22,0:0:22:0,66,273:0:890:22	0/0:35,0:0:35:0,105,415:0:1368:35	1/1:11,38:38:49:353,57,0:1497:419:11	1/1:0,36:36:36:367,108,0:1437:0:0	0/0:60,0:0:60:0,181,751:0:2386:60	0/1:26,23:23:49:63,0,76:916:1008:26	0/0:33,0:0:33:0,99,315:0:1313:33	0/0:113,0:0:113:0,340,1250:0:4413:113	0/0:11,1:1:12:0,27,112:41:420:11	1/1:0,61:61:61:548,184,0:2466:0:0	1/1:1,4:4:5:33,4,0:164:41:1	1/1:0,69:69:69:722,208,0:2775:0:0	0/0:51,16:16:67:0,30,349:643:2049:51	0/1:12,14:14:26:323,0,186:540:423:12	1/1:0,22:22:22:250,66,0:885:0:0	1/1:0,1:1:1:33,3,0:41:0:0	1/1:0,45:45:45:438,135,0:1833:0:0	0/1:38,47:47:85:320,0,125:1877:1528:38	0/1:24,18:18:42:86,0,226:725:948:24	0/1:51,34:34:85:77,0,360:1386:1978:51	0/0:128,0:0:128:0,385,1301:0:5122:128	0/0:57,0:0:57:0,172,577:0:2271:57	0/1:23,15:15:38:11,0,189:611:931:23	0/0:28,0:0:28:0,84,304:0:1086:28	0/1:16,20:20:36:59,0,49:807:643:16	0/1:35,39:39:74:199,0,136:1560:1349:35	1/1:0,95:95:95:912,286,0:3816:0:0	0/1:22,42:42:64:186,0,66:1693:880:22	1/1:0,19:19:19:189,57,0:775:0:0	0/1:17,8:8:25:6,0,90:319:666:17	0/0:13,4:4:17:0,3,89:160:525:13	1/1:0,14:14:14:147,42,0:552:0:0	0/0:57,0:0:57:0,172,545:0:2270:57	0/0:5,0:0:5:0,15,55:0:205:5	0/0:14,0:0:14:0,42,364:0:529:14	0/0:50,0:0:50:0,151,600:0:2037:50	0/1:20,11:11:31:52,0,128:433:820:20	1/1:0,37:37:37:368,111,0:1492:0:0	0/1:36,21:21:57:69,0,209:861:1428:36	0/0:4,0:0:4:0,12,42:0:164:4	0/1:12,20:20:32:73,0,68:812:469:12	1/1:0,16:16:16:160,48,0:620:0:0	0/0:13,5:5:18:0,9,93:187:497:13	0/0:16,0:0:16:0,48,205:0:648:16	1/1:0,55:55:55:558,166,0:2221:0:0	1/1:0,76:76:76:721,229,0:3072:0:0	0/0:55,0:0:55:0,166,541:0:2119:55	1/1:5,22:22:27:140,23,0:884:196:5	1/1:15,29:29:44:162,9,0:1132:584:15	0/0:16,0:0:16:0,48,178:0:643:16	0/0:102,14:14:116:0,200,875:555:4139:102	0/1:11,7:7:18:1,0,81:279:447:11	0/1:42,21:21:63:64,0,251:849:1651:42	0/1:19,12:12:31:48,0,247:488:731:19	0/1:42,21:21:63:35,0,317:848:1659:42	0/1:22,14:14:36:43,0,115:548:866:22	0/0:89,0:0:89:0,268,890:0:3512:89	1/1:0,50:50:50:636,151,0:1987:0:0	0/0:13,0:0:13:0,39,155:0:529:13	0/0:98,0:0:98:0,295,938:0:3857:98	0/1:16,18:18:34:52,0,41:734:652:16	0/1:31,23:23:54:95,0,177:931:1244:31	1/1:0,5:5:5:37,15,0:182:0:0	0/0:12,0:0:12:0,36,152:0:492:12	1/1:0,39:39:39:404,117,0:1557:0:0	0/1:12,15:15:27:129,0,56:586:480:12	0/0:10,5:5:15:0,3,40:205:410:10	1/1:0,27:27:27:331,81,0:1098:0:0	1/1:0,62:62:62:632,187,0:2463:0:0	1/1:0,29:29:29:247,87,0:1154:0:0	1/1:0,137:137:137:1272,412,0:5503:0:0	0/1:12,13:13:25:68,0,51:524:475:12	1/1:0,42:42:42:379,126,0:1689:0:0	0/1:8,9:9:17:19,0,17:365:328:8	1/1:0,24:24:24:234,72,0:929:0:0	0/1:15,8:8:23:18,0,104:319:592:15	0/0:23,0:0:23:0,69,493:0:894:23
29378488	2535302	29378488_2535302	T	C	37545	.	AB=0.439043;ABP=131.141;AC=29;AF=0.16708;AN=224;AO=3112;CIGAR=1X;DP=96826;DPB=44363;DPRA=0.922619;EPP=136.874;EPPR=1314.7;GTI=149;LEN=1;MEANALT=1.00371;MQM=13.544;MQMR=11.8649;NS=2112;NUMALT=1;ODDS=0.00193265;PAIRED=0.861183;PAIREDR=0.878232;PAO=0;PQA=0;PQR=0;PRO=0;PROBE=Intergenic|RAPIDGENOMICS_3404_03971;QA=122186;QR=1429025;RO=35888;RPL=1885;RPP=305.121;RPPR=239.743;RPR=1227;RUN=1;SAF=1588;SAP=5.86838;SAR=1524;SRF=17641;SRP=25.2306;SRR=18247;TYPE=snp;technology.illumina=1	GT:AD:AO:DP:PL:QA:QR:RO	0/0:12,1:1:13:0,29,122:37:479:12	0/0:19,0:0:19:0,57,166:0:752:19	0/0:13,0:0:13:0,39,112:0:533:13	0/1:20,25:25:45:95,0,84:952:794:20	0/0:3,0:0:3:0,9,71:0:123:3	0/0:70,0:0:70:0,211,733:0:2766:70	0/1:4,10:10:14:233,0,50:402:164:4	0/1:6,6:6:12:44,0,16:232:246:6	0/0:15,0:0:15:0,45,121:0:598:15	0/0:30,0:0:30:0,90,291:0:1199:30	0/0:2,0:0:2:0,6,40:0:82:2	0/0:60,0:0:60:0,181,630:0:2390:60	0/0:31,3:3:34:0,77,322:123:1222:31	0/0:17,0:0:17:0,51,168:0:693:17	0/0:39,14:14:53:0,7,217:516:1556:39	0/0:69,0:0:69:0,208,861:0:2758:69	0/0:14,0:0:14:0,42,307:0:543:14	0/0:97,0:0:97:0,292,940:0:3873:97	0/0:33,0:0:33:0,99,346:0:1323:33	0/0:31,13:13:44:0,9,188:533:1225:31	0/0:32,0:0:32:0,96,329:0:1261:32	0/0:53,0:0:53:0,160,520:0:2147:53	0/1:22,22:22:44:201,0,77:881:876:22	0/0:61,0:0:61:0,184,598:0:2419:61	0/0:20,0:0:20:0,60,188:0:789:20	0/0:39,0:0:39:0,117,862:0:1514:39	0/0:33,0:0:34:0,99,359:0:1313:33	0/0:92,0:0:92:0,277,834:0:3615:92	0/0:46,0:0:46:0,138,555:0:1864:46	0/0:31,0:0:31:0,93,321:0:1237:31	0/0:26,0:0:26:0,78,308:0:1048:26	0/0:12,2:2:14:0,25,123:82:451:12	0/1:29,25:25:54:100,0,95:1004:1129:29	0/0:22,0:0:22:0,66,277:0:876:22	0/0:17,0:0:17:0,51,185:0:689:17	0/0:19,0:0:19:0,57,399:0:740:19	0/0:34,0:0:34:0,102,337:0:1342:34	0/1:20,19:19:39:86,0,44:762:789:20	0/0:22,0:0:22:0,66,283:0:875:22	0/0:34,0:0:34:0,102,357:0:1378:34	0/0:21,0:0:21:0,63,187:0:857:21	1/1:0,21:21:21:225,63,0:841:0:0	0/0:108,0:0:108:0,325,1203:0:4289:108	0/0:13,4:4:17:0,1,85:164:516:13	0/1:42,21:21:63:83,0,314:801:1657:42	0/0:14,0:0:14:0,42,153:0:542:14	0/0:27,0:0:27:0,81,270:0:1095:27	0/0:36,0:0:36:0,108,328:0:1442:36	0/0:16,0:0:16:0,48,420:0:633:16	0/1:15,21:21:36:90,0,79:843:561:15	0/0:3,0:0:3:0,9,28:0:123:3	0/0:52,0:0:52:0,157,568:0:2120:52	0/0:54,0:0:54:0,163,562:0:2152:54	0/0:27,0:0:27:0,81,284:0:1103:27	0/0:52,0:0:52:0,157,582:0:2068:52	0/0:57,0:0:57:0,172,701:0:2228:57	0/1:18,7:7:25:8,0,119:279:702:18	0/0:13,0:0:13:0,39,113:0:529:13	0/1:13,13:13:26:77,0,51:516:520:13	0/0:10,0:0:10:0,30,82:0:410:10	0/0:18,0:0:18:0,54,216:0:738:18	0/0:87,1:1:88:0,249,905:25:3500:87	0/0:23,0:0:23:0,69,231:0:915:23	0/0:25,0:0:25:0,75,324:0:989:25	0/0:18,0:0:18:0,54,154:0:738:18	0/0:16,0:0:16:0,48,178:0:621:16	1/1:5,9:9:14:38,2,0:356:205:5	0/0:37,0:0:37:0,111,385:0:1501:37	0/0:5,0:0:5:0,15,66:0:205:5	0/0:7,2:2:9:0,4,68:82:255:7	0/0:26,0:0:26:0,78,333:0:1058:26	0/1:12,23:23:35:153,0,52:918:470:12	0/0:62,0:0:62:0,187,640:0:2481:62	0/1:9,8:8:17:36,0,32:319:365:9	0/0:3,0:0:3:0,9,24:0:123:3	0/0:21,0:0:21:0,63,177:0:847:21	0/0:16,0:0:16:0,48,189:0:630:16	0/0:18,0:0:18:0,54,159:0:734:18	0/0:10,0:0:10:0,30,130:0:364:10	0/0:53,0:0:53:0,160,599:0:2089:53	0/0:78,0:0:78:0,235,885:0:3118:78	0/0:32,0:0:32:0,96,376:0:1278:32	0/0:37,0:0:37:0,111,412:0:1482:37	0/0:72,0:0:72:0,217,762:0:2811:72	0/1:11,13:13:24:74,0,10:529:447:11	1/1:0,32:32:32:377,96,0:1265:0:0	0/0:10,0:0:10:0,30,96:0:374:10	1/1:0,38:38:38:361,114,0:1541:0:0	1/1:0,11:11:11:114,33,0:420:0:0	0/0:59,0:0:59:0,178,598:0:2310:59	0/0:38,0:0:38:0,114,396:0:1514:38	0/1:22,26:26:48:108,0,120:1049:876:22	0/0:32,0:0:32:0,96,307:0:1295:32	0/1:2,2:2:4:5,0,11:82:82:2	0/0:32,0:0:32:0,96,367:0:1240:32	0/0:4,0:0:4:0,12,56:0:164:4	0/0:36,0:0:36:0,108,368:0:1426:36	0/0:8,2:2:10:0,11,89:82:324:8	0/1:2,2:2:4:13,0,8:82:82:2	0/0:13,0:0:13:0,39,120:0:525:13	0/0:15,0:0:15:0,45,191:0:611:15	0/0:32,0:0:32:0,96,361:0:1242:32	0/1:19,17:17:36:59,0,73:679:757:19	0/0:65,0:0:65:0,196,659:0:2614:65	0/1:13,9:9:22:18,0,47:369:520:13	0/1:30,27:27:57:208,0,140:1067:1226:30	0/0:27,0:0:27:0,81,253:0:1055:27	0/0:28,0:0:28:0,84,260:0:1121:28	0/0:29,0:0:29:0,87,260:0:1172:29	0/0:33,0:0:33:0,99,294:0:1335:33	0/0:7,0:0:7:0,21,71:0:278:7	0/0:17,0:0:17:0,51,421:0:677:17
29378488	2535326	29378488_2535326	G	A	6066.74	.	AB=0.390769;ABP=70.3727;AC=4;AF=0.0213755;AN=224;AO=375;CIGAR=1X;DP=97782;DPB=44024;DPRA=0.956116;EPP=15.8017;EPPR=1254.48;GTI=50;LEN=1;MEANALT=1;MQM=13.48;MQMR=11.9418;NS=2112;NUMALT=1;ODDS=0.0288626;PAIRED=0.821333;PAIREDR=0.877556;PAO=0;PQA=0;PQR=0;PRO=0;PROBE=Intergenic|RAPIDGENOMICS_3404_03971;QA=14386;QR=1695142;RO=42395;RPL=196;RPP=4.68378;RPPR=914.725;RPR=179;RUN=1;SAF=200;SAP=6.62942;SAR=175;SRF=22656;SRP=438.836;SRR=19739;TYPE=snp;technology.illumina=1	GT:AD:AO:DP:PL:QA:QR:RO	0/0:15,0:0:15:0,45,155:0:607:15	0/0:14,0:0:14:0,42,126:0:566:14	0/0:18,0:0:18:0,54,168:0:715:18	0/0:44,0:0:44:0,132,447:0:1775:44	0/0:3,0:0:3:0,9,69:0:115:3	0/0:60,0:0:60:0,181,613:0:2366:60	0/0:13,0:0:13:0,39,344:0:529:13	0/0:14,0:0:14:0,42,177:0:561:14	0/0:14,0:0:14:0,42,139:0:515:14	0/0:27,0:0:27:0,81,265:0:1085:27	0/0:2,0:0:2:0,6,31:0:63:2	0/0:60,0:0:60:0,181,602:0:2331:60	0/0:37,0:0:37:0,111,412:0:1517:37	0/0:13,0:0:13:0,39,128:0:510:13	0/0:52,0:0:52:0,157,497:0:2081:52	0/0:62,0:0:62:0,187,777:0:2458:62	0/0:13,1:1:14:0,16,289:35:529:13	0/0:99,0:0:99:0,298,951:0:3923:99	0/0:38,0:0:38:0,114,387:0:1537:38	0/0:50,0:0:50:0,151,536:0:2010:50	0/0:32,0:0:32:0,96,382:0:1289:32	0/0:49,0:0:49:0,148,462:0:1952:49	0/0:36,0:0:36:0,108,426:0:1455:36	0/0:59,0:0:59:0,178,568:0:2349:59	0/0:20,0:0:20:0,60,170:0:820:20	0/0:37,0:0:37:0,111,824:0:1474:37	0/0:34,0:0:34:0,102,376:0:1373:34	0/0:83,0:0:83:0,250,772:0:3338:83	0/0:40,0:0:40:0,120,458:0:1623:40	0/0:36,0:0:36:0,108,363:0:1426:36	0/0:32,0:0:32:0,96,366:0:1256:32	0/0:12,2:2:14:0,25,125:73:474:12	0/0:56,0:0:56:0,169,535:0:2225:56	0/0:17,0:0:17:0,51,213:0:648:17	0/0:18,0:0:18:0,54,194:0:721:18	0/0:19,0:0:19:0,57,404:0:744:19	0/0:29,0:0:29:0,87,293:0:1137:29	0/0:40,0:0:40:0,120,373:0:1636:40	0/0:23,0:0:23:0,69,283:0:920:23	0/0:31,0:0:31:0,93,345:0:1263:31	0/0:22,0:0:22:0,66,200:0:893:22	0/0:23,0:0:23:0,69,240:0:925:23	0/0:96,0:0:96:0,289,1090:0:3853:96	0/0:17,0:0:17:0,51,183:0:666:17	0/0:49,0:0:49:0,148,585:0:1946:49	0/0:12,0:0:12:0,36,132:0:484:12	0/0:24,0:0:24:0,72,224:0:980:24	0/0:44,0:0:44:0,132,418:0:1722:44	0/0:16,0:0:16:0,48,416:0:644:16	0/0:31,0:0:31:0,93,336:0:1230:31	0/0:3,0:0:3:0,9,28:0:123:3	0/0:42,0:0:42:0,126,473:0:1704:42	0/0:49,0:0:49:0,148,522:0:1984:49	0/0:25,0:0:25:0,75,259:0:1017:25	0/0:46,0:0:46:0,138,501:0:1820:46	0/0:55,0:0:55:0,166,689:0:2230:55	0/0:15,1:1:16:0,38,167:41:579:15	0/0:15,0:0:15:0,45,124:0:602:15	0/0:29,0:0:29:0,87,310:0:1164:29	0/0:10,0:0:10:0,30,82:0:410:10	0/0:19,0:0:19:0,57,236:0:756:19	0/0:84,0:0:84:0,253,868:0:3329:84	0/0:23,0:0:23:0,69,235:0:934:23	0/0:19,0:0:19:0,57,214:0:744:19	0/0:26,0:0:26:0,78,220:0:1022:26	0/0:16,0:0:16:0,48,180:0:610:16	0/0:16,0:0:16:0,48,134:0:615:16	0/0:35,0:0:35:0,105,435:0:1414:35	0/0:4,0:0:4:0,12,56:0:164:4	0/0:8,0:0:8:0,24,127:0:320:8	0/0:21,0:0:21:0,63,191:0:843:21	0/0:32,0:0:32:0,96,390:0:1308:32	0/0:63,0:0:63:0,190,634:0:2476:63	0/0:24,0:0:24:0,72,223:0:942:24	0/0:3,0:0:3:0,9,24:0:123:3	0/0:22,0:0:22:0,66,185:0:886:22	0/0:17,0:0:17:0,51,205:0:675:17	0/0:11,0:0:11:0,33,100:0:451:11	0/0:12,0:0:12:0,36,158:0:447:12	0/0:51,0:0:51:0,154,586:0:1998:51	0/0:85,0:0:85:0,256,942:0:3403:85	0/0:32,0:0:32:0,96,423:0:1277:32	0/0:46,0:0:46:0,138,543:0:1815:46	0/0:80,0:0:80:0,241,841:0:3208:80	0/0:25,0:0:25:0,75,235:0:1002:25	0/1:17,15:15:32:66,0,119:590:688:17	0/0:8,0:0:8:0,24,73:0:320:8	1/1:10,36:36:46:217,26,0:1406:398:10	0/0:11,0:0:11:0,33,114:0:434:11	0/0:51,0:0:53:0,154,543:0:1983:51	0/0:38,0:0:38:0,114,404:0:1512:38	0/1:13,29:29:42:174,0,18:1150:515:13	0/0:26,0:0:26:0,78,236:0:1027:26	0/0:2,0:0:2:0,6,23:0:82:2	0/0:39,0:0:39:0,117,465:0:1561:39	0/0:3,0:0:3:0,9,48:0:119:3	0/0:36,0:0:36:0,108,376:0:1468:36	0/0:8,0:0:8:0,24,66:0:316:8	0/0:4,0:0:4:0,12,43:0:155:4	0/0:13,0:0:13:0,39,120:0:529:13	0/0:11,0:0:11:0,33,137:0:451:11	0/0:23,0:0:25:0,69,259:0:939:23	0/0:38,0:0:38:0,114,386:0:1531:38	0/0:68,0:0:68:0,205,702:0:2728:68	0/0:21,0:0:21:0,63,189:0:853:21	0/0:46,0:0:46:0,138,588:0:1861:46	0/0:31,0:0:31:0,93,337:0:1232:31	0/0:32,0:0:32:0,96,303:0:1290:32	0/0:39,0:0:39:0,117,348:0:1562:39	0/0:39,0:0:39:0,117,350:0:1578:39	0/0:6,0:0:6:0,18,59:0:242:6	0/0:18,0:0:18:0,54,436:0:693:18
29378488	2535327	29378488_2535327	C	T	3607.05	.	AB=0.425087;ABP=30.9898;AC=4;AF=0.0192069;AN=224;AO=350;CIGAR=1X;DP=96576;DPB=43589;DPRA=0.860166;EPP=18.5208;EPPR=1634.59;GTI=54;LEN=1;MEANALT=1;MQM=12.0743;MQMR=11.919;NS=2112;NUMALT=1;ODDS=0.000869625;PAIRED=0.862857;PAIREDR=0.878454;PAO=0;PQA=0;PQR=0;PRO=0;PROBE=Intergenic|RAPIDGENOMICS_3404_03971;QA=13415;QR=1666700;RO=41976;RPL=166;RPP=5.02046;RPPR=1304.58;RPR=184;RUN=1;SAF=184;SAP=5.02046;SAR=166;SRF=22490;SRP=469.834;SRR=19486;TYPE=snp;technology.illumina=1	GT:AD:AO:DP:PL:QA:QR:RO	0/0:15,0:0:15:0,45,155:0:580:15	0/0:13,0:0:13:0,39,117:0:520:13	0/0:17,0:0:17:0,51,158:0:689:17	0/0:43,0:0:43:0,129,437:0:1709:43	0/0:3,0:0:3:0,9,71:0:123:3	0/0:60,0:0:60:0,181,607:0:2363:60	0/0:13,0:0:13:0,39,341:0:525:13	0/0:13,0:0:13:0,39,167:0:515:13	0/0:14,0:0:14:0,42,137:0:521:14	0/0:26,0:0:26:0,78,252:0:1058:26	0/0:2,0:0:2:0,6,40:0:82:2	0/0:58,0:0:58:0,175,589:0:2284:58	0/0:37,0:0:37:0,111,410:0:1471:37	0/0:13,0:0:13:0,39,138:0:525:13	0/0:53,0:0:53:0,160,525:0:2097:53	0/0:61,0:0:61:0,184,744:0:2426:61	0/0:13,1:1:14:0,16,286:35:520:13	0/0:100,0:0:100:0,301,985:0:3993:100	0/0:38,0:0:38:0,114,387:0:1523:38	0/0:50,0:0:50:0,151,548:0:2033:50	0/0:32,0:0:32:0,96,381:0:1247:32	0/0:49,0:0:49:0,148,461:0:1947:49	0/0:37,0:0:37:0,111,438:0:1474:37	0/0:59,0:0:59:0,178,571:0:2357:59	0/0:20,0:0:20:0,60,170:0:787:20	0/0:37,0:0:37:0,111,827:0:1492:37	0/0:34,0:0:34:0,102,376:0:1348:34	0/0:84,0:0:84:0,253,769:0:3354:84	0/0:40,0:0:40:0,120,447:0:1590:40	0/0:35,0:0:35:0,105,365:0:1360:35	0/0:32,0:0:32:0,96,364:0:1246:32	0/0:12,2:2:14:0,25,124:73:464:12	0/0:55,0:0:55:0,166,527:0:2174:55	0/0:17,0:0:17:0,51,219:0:663:17	0/0:18,0:0:18:0,54,194:0:688:18	0/0:19,0:0:19:0,57,405:0:754:19	0/0:29,0:0:29:0,87,293:0:1118:29	0/0:40,0:0:40:0,120,373:0:1624:40	0/0:23,0:0:23:0,69,282:0:904:23	0/0:32,0:0:32:0,96,348:0:1265:32	0/0:22,0:0:22:0,66,200:0:894:22	0/0:23,0:0:23:0,69,243:0:934:23	0/0:97,0:0:97:0,292,1105:0:3856:97	0/0:17,0:0:17:0,51,182:0:656:17	0/0:49,0:0:49:0,148,587:0:1930:49	0/0:14,0:0:14:0,42,152:0:529:14	0/0:24,0:0:24:0,72,224:0:976:24	0/0:46,0:0:46:0,138,454:0:1791:46	0/0:16,0:0:16:0,48,413:0:629:16	0/0:30,0:0:30:0,90,327:0:1195:30	0/0:3,0:0:3:0,9,28:0:123:3	0/0:41,0:0:41:0,123,460:0:1644:41	0/0:49,0:0:49:0,148,522:0:1942:49	0/0:25,0:0:25:0,75,259:0:996:25	0/0:45,0:0:45:0,135,493:0:1792:45	0/0:61,0:0:61:0,184,758:0:2433:61	0/0:15,1:1:16:0,38,167:41:576:15	0/0:14,0:0:14:0,42,117:0:548:14	0/0:29,0:0:29:0,87,309:0:1148:29	0/0:10,0:0:10:0,30,82:0:406:10	0/0:18,0:0:18:0,54,215:0:722:18	0/0:84,0:0:84:0,253,868:0:3320:84	0/0:23,0:0:23:0,69,235:0:921:23	0/0:19,0:0:19:0,57,214:0:749:19	0/0:25,0:0:25:0,75,210:0:975:25	0/0:16,0:0:16:0,48,193:0:622:16	0/0:15,0:0:15:0,45,127:0:579:15	0/0:36,0:0:36:0,108,449:0:1394:36	0/0:4,0:0:4:0,12,53:0:155:4	0/0:7,0:0:7:0,21,93:0:273:7	0/0:21,0:0:21:0,63,191:0:844:21	0/0:32,0:0:32:0,96,385:0:1275:32	0/0:64,0:0:64:0,193,678:0:2518:64	0/0:23,0:0:23:0,69,215:0:881:23	0/0:4,0:0:4:0,12,31:0:155:4	0/0:22,0:0:22:0,66,185:0:893:22	0/0:17,0:0:17:0,51,204:0:670:17	0/0:11,0:0:11:0,33,100:0:437:11	0/0:12,0:0:12:0,36,152:0:433:12	0/0:50,0:0:50:0,151,566:0:1962:50	0/0:85,0:0:85:0,256,937:0:3395:85	0/0:32,0:0:32:0,96,424:0:1287:32	0/0:42,0:0:42:0,126,463:0:1642:42	0/0:79,0:0:79:0,238,834:0:3118:79	0/0:25,0:0:25:0,75,235:0:976:25	0/1:16,15:15:31:69,0,113:590:652:16	0/0:7,0:0:7:0,21,66:0:279:7	1/1:10,36:36:46:217,26,0:1406:402:10	0/0:11,0:0:11:0,33,114:0:442:11	0/0:53,0:0:53:0,160,560:0:2050:53	0/0:36,0:0:36:0,108,367:0:1402:36	0/1:13,29:29:42:174,0,18:1150:524:13	0/0:26,0:0:26:0,78,257:0:1032:26	0/0:2,0:0:2:0,6,23:0:82:2	0/0:38,0:0:38:0,114,461:0:1520:38	0/0:3,0:0:3:0,9,48:0:114:3	0/0:36,0:0:36:0,108,369:0:1431:36	0/0:7,0:0:7:0,21,58:0:279:7	0/0:4,0:0:4:0,12,43:0:155:4	0/0:13,0:0:13:0,39,120:0:521:13	0/0:10,0:0:10:0,30,123:0:396:10	0/0:25,0:0:25:0,75,280:0:1017:25	0/0:39,0:0:39:0,117,396:0:1578:39	0/0:68,0:0:68:0,205,698:0:2673:68	0/0:21,0:0:21:0,63,189:0:849:21	0/0:45,0:0:45:0,135,561:0:1815:45	0/0:31,0:0:31:0,93,334:0:1209:31	0/0:30,0:0:30:0,90,285:0:1187:30	0/0:39,0:0:39:0,117,348:0:1546:39	0/0:39,0:0:39:0,117,350:0:1552:39	0/0:8,0:0:8:0,24,121:0:296:8	0/0:17,0:0:17:0,51,427:0:680:17
29378488	2535345	29378488_2535345	A	G	7027.53	.	AB=0.389718;ABP=66.7104;AC=4;AF=0.0210657;AN=224;AO=358;CIGAR=1X;DP=93103;DPB=41584;DPRA=0.944794;EPP=10.8713;EPPR=1698.89;GTI=62;LEN=1;MEANALT=1;MQM=14.3017;MQMR=11.9381;NS=2112;NUMALT=1;ODDS=0.0190696;PAIRED=0.798883;PAIREDR=0.879945;PAO=0;PQA=0;PQR=0;PRO=0;PROBE=Intergenic|RAPIDGENOMICS_3404_03971;QA=14137;QR=1597091;RO=40040;RPL=158;RPP=13.71;RPPR=6179.64;RPR=200;RUN=1;SAF=207;SAP=22.0319;SAR=151;SRF=22920;SRP=1827.39;SRR=17120;TYPE=snp;technology.illumina=1	GT:AD:AO:DP:PL:QA:QR:RO	0/0:15,0:0:15:0,45,155:0:589:15	0/0:22,0:0:22:0,66,210:0:850:22	0/0:18,0:0:18:0,54,168:0:730:18	0/0:37,0:0:37:0,111,393:0:1476:37	0/0:3,0:0:3:0,9,71:0:123:3	0/0:40,0:0:40:0,120,406:0:1597:40	0/0:11,0:0:11:0,33,294:0:439:11	0/0:14,0:0:14:0,42,177:0:544:14	0/0:14,0:0:14:0,42,162:0:549:14	0/0:26,0:0:26:0,78,242:0:1027:26	0/0:2,0:0:2:0,6,40:0:82:2	0/0:51,0:0:51:0,154,530:0:1961:51	0/0:40,0:0:40:0,120,424:0:1615:40	0/0:12,0:0:12:0,36,170:0:488:12	0/0:56,0:0:56:0,169,558:0:2213:56	0/0:54,0:0:54:0,163,693:0:2184:54	0/0:13,1:1:14:0,17,279:30:511:13	0/0:83,0:0:83:0,250,839:0:3319:83	0/0:37,0:0:37:0,111,379:0:1462:37	0/0:51,0:0:51:0,154,567:0:2040:51	0/0:38,0:0:38:0,114,432:0:1500:38	0/0:44,0:0:44:0,132,422:0:1772:44	0/0:38,0:0:38:0,114,445:0:1518:38	0/0:50,0:0:50:0,151,493:0:2002:50	0/0:16,0:0:16:0,48,130:0:656:16	0/0:34,1:1:35:0,80,733:25:1378:34	0/0:34,0:0:34:0,102,374:0:1323:34	0/0:67,0:0:67:0,202,625:0:2682:67	0/0:38,0:0:38:0,114,439:0:1532:38	0/0:33,0:0:33:0,99,308:0:1324:33	0/0:25,0:0:25:0,75,246:0:1012:25	0/0:11,2:2:13:0,22,83:82:405:11	0/0:44,0:0:44:0,132,444:0:1796:44	0/0:17,0:0:17:0,51,213:0:666:17	0/0:18,0:0:18:0,54,194:0:710:18	0/0:24,0:0:24:0,72,458:0:954:24	0/0:23,0:0:23:0,69,234:0:909:23	0/0:36,0:0:36:0,108,342:0:1458:36	0/0:23,0:0:23:0,69,282:0:913:23	0/0:32,0:0:32:0,96,352:0:1278:32	0/0:20,0:0:20:0,60,178:0:808:20	0/0:22,0:0:22:0,66,232:0:885:22	0/0:83,0:0:83:0,250,968:0:3325:83	0/0:17,0:0:17:0,51,184:0:685:17	0/0:52,0:0:52:0,157,622:0:2077:52	0/0:9,0:0:9:0,27,108:0:365:9	0/0:24,0:0:24:0,72,215:0:972:24	0/0:39,0:0:39:0,117,366:0:1561:39	0/0:16,0:0:16:0,48,403:0:631:16	0/0:31,0:0:31:0,93,319:0:1226:31	0/0:2,0:0:2:0,6,20:0:82:2	0/0:33,0:0:33:0,99,375:0:1337:33	0/0:42,0:0:42:0,126,447:0:1693:42	0/0:28,0:0:28:0,84,281:0:1103:28	0/0:44,0:0:44:0,132,482:0:1756:44	0/0:55,0:0:55:0,166,700:0:2203:55	0/0:18,3:3:21:0,18,177:119:713:18	0/0:16,0:0:16:0,48,139:0:656:16	0/0:24,0:0:24:0,72,261:0:964:24	0/0:10,0:0:10:0,30,82:0:410:10	0/0:18,0:0:18:0,54,235:0:726:18	0/0:77,0:0:77:0,232,851:0:3078:77	0/0:20,0:0:20:0,60,166:0:802:20	0/0:28,0:0:28:0,84,275:0:1125:28	0/0:28,0:0:28:0,84,257:0:1131:28	0/0:16,0:0:16:0,48,200:0:616:16	0/0:14,0:0:14:0,42,119:0:561:14	0/0:35,0:0:35:0,105,439:0:1338:35	0/0:4,0:0:4:0,12,56:0:164:4	0/0:8,0:0:8:0,24,127:0:311:8	0/0:20,0:0:20:0,60,181:0:804:20	0/0:22,0:0:22:0,66,251:0:893:22	0/0:63,0:0:63:0,190,647:0:2467:63	0/0:27,0:0:27:0,81,247:0:1076:27	0/0:3,0:0:3:0,9,23:0:123:3	0/0:18,0:0:18:0,54,153:0:712:18	0/0:20,0:0:20:0,60,230:0:807:20	0/0:10,0:0:10:0,30,91:0:406:10	0/0:11,0:0:11:0,33,150:0:429:11	0/0:41,0:0:41:0,123,464:0:1632:41	0/0:64,0:0:64:0,193,684:0:2529:64	0/0:25,0:0:25:0,75,297:0:1000:25	0/0:40,0:0:40:0,120,458:0:1591:40	0/0:67,0:0:67:0,202,650:0:2662:67	0/0:21,0:0:21:0,63,206:0:845:21	0/1:26,18:18:44:56,0,163:675:1018:26	0/0:10,0:0:10:0,30,93:0:402:10	1/1:10,36:36:46:224,28,0:1419:410:10	0/0:11,0:0:11:0,33,114:0:425:11	0/0:50,0:0:50:0,151,534:0:1991:50	0/0:31,0:0:31:0,93,346:0:1240:31	0/1:12,24:24:36:133,0,20:954:471:12	0/0:29,0:0:29:0,87,286:0:1163:29	0/0:2,0:0:2:0,6,23:0:82:2	0/0:33,0:0:33:0,99,403:0:1299:33	0/0:3,0:0:3:0,9,48:0:123:3	0/0:38,0:0:38:0,114,389:0:1527:38	0/0:6,0:0:6:0,18,51:0:246:6	0/0:4,0:0:4:0,12,43:0:164:4	0/0:6,0:0:6:0,18,55:0:246:6	0/0:9,0:0:9:0,27,116:0:365:9	0/0:26,0:0:26:0,78,287:0:1035:26	0/0:40,0:0:40:0,120,424:0:1601:40	0/0:67,0:0:67:0,202,696:0:2680:67	0/0:17,0:0:17:0,51,154:0:693:17	0/0:40,0:0:40:0,120,498:0:1609:40	0/0:34,0:0:34:0,102,375:0:1329:34	0/0:36,0:0:36:0,108,356:0:1450:36	0/0:43,0:0:43:0,129,384:0:1722:43	0/0:34,0:0:34:0,102,319:0:1355:34	0/0:8,0:0:8:0,24,132:0:324:8	0/0:17,0:0:17:0,51,427:0:681:17
29378488	2586591	29378488_2586591	C	T	129814	.	AB=0.481172;ABP=42.0954;AC=39;AF=0.188119;AN=224;AO=8951;CIGAR=1X;DP=222831;DPB=104740;DPRA=0.990556;EPP=1312.14;EPPR=6642.62;GTI=32;LEN=1;MEANALT=1.02249;MQM=14.4229;MQMR=11.8967;NS=2112;NUMALT=1;ODDS=0.0363012;PAIRED=0.811083;PAIREDR=0.866729;PAO=0;PQA=0;PQR=0;PRO=0;PROBE=SNP|RAPIDGENOMICS_3404_03970;QA=349908;QR=3203696;RO=80040;RPL=4489;RPP=3.18715;RPPR=737.73;RPR=4462;RUN=1;SAF=4223;SAP=64.8782;SAR=4728;SRF=39612;SRP=21.0749;SRR=40428;TYPE=snp;technology.illumina=1	GT:AD:AO:DP:PL:QA:QR:RO	0/0:56,0:0:56:0,169,522:0:2229:56	0/0:78,0:0:78:0,235,984:0:3129:78	0/0:16,0:0:16:0,48,131:0:619:16	0/1:56,39:39:95:113,0,301:1554:2263:56	0/0:25,0:0:25:0,75,299:0:1013:25	0/0:70,0:0:70:0,211,702:0:2818:70	1/1:1,13:13:14:246,8,0:489:41:1	0/1:15,9:9:24:52,0,72:365:583:15	0/0:110,0:0:110:0,331,1189:0:4406:110	0/0:82,0:0:82:0,247,917:0:3303:82	0/0:6,0:0:6:0,18,51:0:227:6	0/0:103,0:0:103:0,310,1186:0:4124:103	0/0:107,0:0:107:0,322,1139:0:4285:107	0/0:33,0:0:33:0,99,348:0:1341:33	0/1:41,18:18:59:100,0,190:702:1646:41	0/0:162,0:0:162:0,488,1655:0:6507:162	0/0:20,1:1:21:0,22,375:41:757:20	0/0:195,0:0:195:0,587,2031:0:7823:195	0/0:132,0:0:132:0,397,1356:0:5253:132	0/1:49,37:37:86:237,0,209:1438:1970:49	0/0:105,0:0:105:0,316,1043:0:4203:105	0/0:100,0:0:110:0,301,997:0:4034:100	0/1:32,21:21:53:90,0,216:809:1295:32	0/0:118,0:0:118:0,355,1408:0:4731:118	0/0:37,0:0:37:0,111,365:0:1460:37	0/0:68,0:0:68:0,205,1494:0:2657:68	0/0:70,0:0:70:0,211,771:0:2801:70	0/0:102,0:0:102:0,307,1145:0:4065:102	0/0:110,0:0:110:0,331,957:0:4418:110	0/0:65,0:0:65:0,196,694:0:2573:65	0/0:51,0:0:51:0,154,617:0:2037:51	0/1:53,35:35:88:48,0,262:1372:2109:53	0/1:73,108:108:181:728,0,227:4288:2963:73	0/0:46,0:0:46:0,138,571:0:1824:46	0/0:21,0:0:21:0,63,216:0:861:21	0/0:35,0:0:35:0,105,454:0:1404:35	0/0:68,1:1:69:0,175,598:37:2749:68	0/1:48,49:49:97:319,0,211:1960:1952:48	0/0:22,0:0:22:0,66,232:0:880:22	0/0:128,0:0:128:0,385,1480:0:5067:128	0/1:47,25:25:72:56,0,197:979:1891:47	1/1:0,147:147:147:1363,443,0:5861:0:0	0/0:142,0:0:142:0,427,1514:0:5719:142	0/0:15,6:6:21:0,10,118:232:596:15	0/1:29,40:40:69:180,0,64:1632:1163:29	0/0:47,0:0:47:0,141,615:0:1878:47	0/0:115,0:0:115:0,346,1206:0:4557:115	0/0:98,0:0:98:0,295,914:0:3909:98	0/0:55,0:0:55:0,166,1298:0:2176:55	0/1:50,63:63:113:284,0,259:2543:1990:50	0/0:12,0:0:12:0,36,109:0:488:12	0/0:105,0:0:105:0,316,1140:0:4215:105	0/0:118,0:0:118:0,355,1373:0:4723:118	0/0:65,0:0:65:0,196,859:0:2544:65	0/0:81,1:1:82:0,217,747:34:3142:81	0/0:88,1:1:89:0,237,875:37:3488:88	0/1:40,21:21:61:2,0,172:816:1619:40	0/0:50,0:0:50:0,151,584:0:2020:50	0/1:17,20:20:37:110,0,81:808:689:17	1/1:9,25:25:34:190,12,0:1001:365:9	0/0:130,0:0:130:0,391,1312:0:5261:130	0/0:270,0:0:270:0,813,2852:0:10913:270	0/0:160,0:0:160:0,482,1565:0:6414:160	0/0:106,0:0:106:0,319,1058:0:4286:106	0/0:29,0:0:29:0,87,346:0:1122:29	0/0:47,0:0:47:0,141,547:0:1847:47	0/1:30,41:41:71:210,0,54:1619:1222:30	0/0:101,0:0:101:0,304,985:0:4077:101	0/0:24,0:0:24:0,72,244:0:958:24	0/1:14,6:6:20:64,0,325:238:543:14	0/0:88,0:0:88:0,265,986:0:3575:88	0/1:45,55:55:100:284,0,150:2164:1805:45	0/0:154,0:0:154:0,464,1715:0:6134:154	0/1:16,33:33:49:220,0,41:1315:643:16	0/0:17,0:0:17:0,51,161:0:676:17	0/0:85,0:0:85:0,256,902:0:3313:85	0/0:58,0:0:58:0,175,662:0:2294:58	0/0:17,0:0:17:0,51,209:0:688:17	0/0:24,1:1:25:0,66,330:41:941:24	0/0:103,0:0:103:0,310,1068:0:4121:103	0/0:156,0:0:156:0,470,1848:0:6288:156	0/0:45,0:0:45:0,135,482:0:1802:45	0/0:50,0:0:50:0,151,488:0:2019:50	0/0:102,0:0:102:0,307,1068:0:4113:102	0/1:74,91:91:165:420,0,208:3605:2996:74	1/1:5,146:146:151:1307,314,0:5811:205:5	0/0:16,0:0:16:0,48,175:0:652:16	1/1:0,91:91:91:986,274,0:3617:0:0	1/1:0,15:15:15:232,45,0:598:0:0	0/0:90,0:0:90:0,271,1053:0:3621:90	0/0:69,0:0:69:0,208,672:0:2706:69	1/1:11,40:40:51:316,46,0:1596:442:11	0/0:48,0:0:48:0,144,539:0:1896:48	0/1:17,5:5:22:0,0,158:186:689:17	0/0:68,0:0:68:0,205,697:0:2710:68	0/0:51,0:0:51:0,154,510:0:2032:51	0/0:84,0:0:84:0,253,977:0:3359:84	0/1:7,19:19:26:89,0,2:766:283:7	1/1:0,8:8:8:128,24,0:311:0:0	0/0:21,0:0:21:0,63,273:0:827:21	0/0:33,0:0:33:0,99,307:0:1322:33	0/0:46,0:0:46:0,138,440:0:1825:46	0/1:54,40:40:94:140,0,342:1554:2178:54	0/0:61,0:0:62:0,184,628:0:2430:61	0/1:39,29:29:68:101,0,197:1169:1553:39	0/1:75,96:96:171:411,0,191:3843:3033:75	0/0:64,0:0:64:0,193,766:0:2585:64	0/0:16,0:0:16:0,48,163:0:621:16	0/0:42,0:0:42:0,126,436:0:1702:42	0/0:88,0:0:91:0,265,831:0:3541:88	0/0:29,0:0:29:0,87,432:0:1177:29	0/0:28,0:0:28:0,84,716:0:1100:28
29378488	2920024	29378488_2920024	T	A	28268.5	.	AB=0.376954;ABP=389.901;AC=26;AF=0.109423;AN=220;AO=1733;CIGAR=1X;DP=98547;DPB=40352;DPRA=0.769112;EPP=67.5768;EPPR=1977.06;GTI=158;LEN=1;MEANALT=1.0027;MQM=19.0196;MQMR=11.5639;NS=2112;NUMALT=1;ODDS=0.109071;PAIRED=0.534334;PAIREDR=0.875136;PAO=0;PQA=0;PQR=0;PRO=0;PROBE=SNP|RAPIDGENOMICS_3404_04170;QA=68785;QR=1502851;RO=37761;RPL=496;RPP=691.016;RPPR=4304.74;RPR=1237;RUN=1;SAF=931;SAP=23.8617;SAR=802;SRF=21055;SRP=1090.66;SRR=16706;TYPE=snp;technology.illumina=1	GT:AD:AO:DP:PL:QA:QR:RO	0/1:7,7:7:14:135,0,37:278:283:7	0/0:2,0:0:2:0,6,28:0:82:2	1/1:0,2:2:2:21,6,0:73:0:0	0/0:37,0:0:37:0,111,363:0:1500:37	0/1:6,2:2:8:54,0,47:82:224:6	0/0:36,0:0:36:0,108,310:0:1464:36	0/1:2,2:2:4:49,0,26:78:78:2	0/0:8,0:0:8:0,24,152:0:310:8	1/1:0,26:26:26:393,78,0:1058:0:0	0/0:22,9:9:31:0,15,186:369:871:22	0/1:8,1:1:9:1,0,37:41:328:8	0/0:51,0:0:51:0,154,518:0:2028:51	0/0:24,0:0:24:0,72,208:0:953:24	0/1:10,5:5:15:27,0,91:191:369:10	0/0:53,0:0:54:0,160,486:0:2128:53	1/1:16,41:41:57:448,32,0:1643:652:16	0/0:11,0:0:11:0,33,168:0:425:11	0/0:76,0:0:76:0,229,667:0:2982:76	0/0:20,0:0:20:0,60,206:0:808:20	0/1:17,11:11:28:89,0,125:438:674:17	0/0:49,0:0:49:0,148,466:0:1926:49	0/0:109,0:0:109:0,328,1101:0:4332:109	0/0:19,0:0:19:0,57,157:0:763:19	0/0:26,0:0:26:0,78,234:0:1058:26	0/0:10,0:0:10:0,30,83:0:410:10	0/0:40,0:0:40:0,120,981:0:1555:40	0/0:38,0:0:38:0,114,352:0:1473:38	0/0:24,0:0:24:0,72,246:0:972:24	0/1:16,4:4:20:42,0,102:164:643:16	0/1:9,17:17:26:98,0,18:693:365:9	0/0:13,0:0:13:0,39,108:0:510:13	0/0:26,0:0:26:0,78,199:0:1054:26	0/0:72,0:0:72:0,217,720:0:2901:72	0/0:18,0:0:18:0,54,147:0:704:18	0/0:10,0:0:10:0,30,87:0:410:10	./.:.:.:.:.:.:.:.	0/0:20,0:0:20:0,60,237:0:799:20	1/1:0,20:20:20:244,60,0:816:0:0	0/0:7,0:0:7:0,21,61:0:283:7	0/1:12,13:13:25:135,0,58:515:484:12	0/0:25,0:0:25:0,75,293:0:1003:25	0/0:29,0:0:29:0,87,324:0:1185:29	0/0:41,0:0:41:0,123,387:0:1655:41	0/0:8,0:0:8:0,24,107:0:314:8	0/0:78,0:0:78:0,235,1028:0:3119:78	0/0:11,0:0:11:0,33,89:0:439:11	0/0:25,0:0:25:0,75,221:0:1021:25	0/0:38,0:0:38:0,114,393:0:1492:38	0/0:24,0:0:24:0,72,571:0:911:24	0/0:62,0:0:62:0,187,660:0:2496:62	0/0:2,0:0:2:0,6,19:0:78:2	0/0:28,0:0:28:0,84,284:0:1106:28	0/0:71,0:0:71:0,214,669:0:2815:71	0/0:31,0:0:31:0,93,403:0:1211:31	0/0:24,0:0:24:0,72,203:0:980:24	0/0:44,0:0:44:0,132,476:0:1708:44	0/0:16,3:3:19:0,10,117:123:639:16	0/0:14,0:0:14:0,42,154:0:528:14	0/0:2,1:1:3:0,1,7:27:74:2	0/0:10,0:0:10:0,30,147:0:392:10	0/0:35,0:0:35:0,105,331:0:1403:35	0/1:37,12:12:49:28,0,188:480:1489:37	0/0:73,0:0:73:0,220,751:0:2899:73	0/0:26,0:0:26:0,78,283:0:1050:26	0/1:3,3:3:6:65,0,8:123:119:3	0/0:22,0:0:22:0,66,234:0:884:22	0/0:48,0:0:48:0,144,398:0:1947:48	0/0:19,0:0:19:0,57,201:0:743:19	0/0:9,0:0:9:0,27,65:0:346:9	0/0:10,0:0:10:0,30,188:0:410:10	0/0:61,0:0:61:0,184,540:0:2385:61	0/1:6,3:3:9:16,0,47:119:242:6	0/0:77,0:0:77:0,232,711:0:3088:77	0/1:20,9:9:29:82,0,80:369:820:20	./.:.:.:.:.:.:.:.	0/0:14,1:1:15:0,15,85:41:552:14	0/0:13,0:0:13:0,39,134:0:506:13	0/1:5,3:3:8:4,0,38:123:196:5	0/0:8,0:0:8:0,24,120:0:319:8	0/0:20,0:0:20:0,60,168:0:790:20	0/1:25,12:12:37:177,0,194:478:986:25	0/0:19,0:0:19:0,57,226:0:749:19	0/0:16,1:1:17:0,43,143:41:635:16	0/0:36,4:4:40:0,14,256:160:1445:36	0/0:35,0:0:35:0,105,383:0:1406:35	0/0:83,0:0:83:0,250,728:0:3370:83	0/0:2,0:0:2:0,6,65:0:82:2	0/0:29,0:0:29:0,87,265:0:1144:29	0/0:13,0:0:13:0,39,174:0:515:13	0/1:23,11:11:34:165,0,103:447:926:23	0/0:27,0:0:27:0,81,223:0:1090:27	0/0:22,0:0:23:0,66,219:0:885:22	0/0:59,0:0:59:0,178,536:0:2317:59	0/0:3,0:0:3:0,9,23:0:114:3	0/0:35,0:0:35:0,105,341:0:1395:35	0/0:5,0:0:5:0,15,41:0:201:5	0/0:21,0:0:21:0,63,205:0:841:21	0/0:11,0:0:11:0,33,109:0:451:11	0/0:11,0:0:11:0,33,162:0:447:11	0/0:8,3:3:11:0,8,39:123:320:8	0/0:19,0:0:19:0,57,206:0:779:19	0/0:13,0:0:13:0,39,144:0:506:13	0/0:18,0:0:18:0,54,156:0:724:18	0/0:25,0:0:25:0,75,286:0:993:25	0/1:16,14:14:30:19,0,59:574:643:16	0/0:49,0:0:49:0,148,530:0:1959:49	0/0:27,0:0:27:0,81,243:0:1093:27	0/1:2,1:1:3:20,0,6:41:82:2	0/0:11,0:0:11:0,33,105:0:420:11	0/0:11,0:0:11:0,33,100:0:451:11	0/0:4,0:0:4:0,12,30:0:160:4	0/0:14,0:0:14:0,42,259:0:547:14
29378488	2970421	29378488_2970421	A	G	13748.2	.	AB=0.411473;ABP=99.1272;AC=17;AF=0.0623063;AN=224;AO=1766;CIGAR=1X;DP=123982;DPB=52390;DPRA=0.739044;EPP=433.941;EPPR=3397.21;GTI=126;LEN=1;MEANALT=1.0027;MQM=10.5074;MQMR=10.9614;NS=2112;NUMALT=1;ODDS=0.0177962;PAIRED=0.933182;PAIREDR=0.895067;PAO=0;PQA=0;PQR=0;PRO=0;PROBE=SNP|RAPIDGENOMICS_3404_04171||SNP|RAPIDGENOMICS_3404_04172||SNP|RAPIDGENOMICS_3404_04173||SNP|RAPIDGENOMICS_3404_04174;QA=70034;QR=2008597;RO=50051;RPL=965;RPP=36.0816;RPPR=94.8578;RPR=801;RUN=1;SAF=782;SAP=53.1829;SAR=984;SRF=25222;SRP=9.7111;SRR=24829;TYPE=snp;technology.illumina=1	GT:AD:AO:DP:PL:QA:QR:RO	0/0:20,3:3:23:0,48,192:121:816:20	0/0:10,0:0:10:0,30,113:0:406:10	0/0:14,6:6:20:0,27,89:244:566:14	0/0:34,0:0:34:0,102,284:0:1374:34	0/0:18,4:4:22:0,35,219:164:683:18	0/0:27,0:0:29:0,81,225:0:1086:27	0/1:5,3:3:8:39,0,40:123:187:5	0/0:17,0:0:17:0,51,154:0:676:17	1/1:0,33:33:33:383,99,0:1331:0:0	0/0:42,20:20:62:0,33,212:808:1669:42	0/0:15,1:1:16:0,37,139:41:615:15	0/0:60,0:0:60:0,181,667:0:2401:60	0/0:23,0:0:23:0,69,218:0:925:23	1/1:1,11:11:12:101,26,0:447:41:1	0/0:70,0:0:70:0,211,622:0:2823:70	0/1:46,36:36:82:215,0,103:1463:1836:46	0/0:25,0:0:25:0,75,600:0:997:25	0/0:45,0:0:45:0,135,371:0:1845:45	0/0:45,0:0:45:0,135,460:0:1775:45	0/0:22,4:4:26:0,45,166:160:898:22	0/0:59,0:0:59:0,178,585:0:2385:59	0/0:79,0:0:79:0,238,658:0:3209:79	0/0:19,0:0:19:0,57,198:0:748:19	0/0:77,0:0:79:0,232,719:0:3106:77	0/0:8,0:0:8:0,24,65:0:320:8	0/0:45,0:0:45:0,135,837:0:1775:45	0/0:54,0:0:54:0,163,630:0:2182:54	0/0:58,0:0:58:0,175,572:0:2336:58	0/1:23,14:14:37:21,0,101:563:913:23	0/1:12,13:13:25:83,0,33:531:492:12	0/0:24,0:0:24:0,72,221:0:976:24	0/0:28,0:0:28:0,84,259:0:1136:28	0/0:64,0:0:64:0,193,588:0:2599:64	0/0:20,0:0:20:0,60,181:0:798:20	0/0:38,0:0:38:0,114,357:0:1527:38	0/0:12,0:0:12:0,36,138:0:488:12	0/0:38,0:0:38:0,114,396:0:1515:38	1/1:0,15:15:15:125,45,0:598:0:0	0/0:39,0:0:39:0,117,305:0:1516:39	0/0:37,2:2:39:0,104,332:82:1463:37	0/0:28,0:0:28:0,84,282:0:1108:28	0/0:49,0:0:49:0,148,573:0:1968:49	0/0:76,0:0:76:0,229,701:0:3052:76	0/0:7,0:0:7:0,21,80:0:287:7	0/0:59,0:0:59:0,178,623:0:2381:59	0/0:10,1:1:11:0,24,93:41:398:10	0/0:51,0:0:51:0,154,462:0:2053:51	0/0:58,0:0:58:0,175,634:0:2353:58	0/0:29,0:0:29:0,87,582:0:1173:29	0/0:56,0:0:56:0,169,552:0:2259:56	0/0:4,0:0:4:0,12,35:0:164:4	0/0:49,0:0:49:0,148,413:0:1989:49	0/0:89,0:0:89:0,268,858:0:3597:89	0/0:35,0:0:35:0,105,363:0:1359:35	0/0:19,0:0:19:0,57,170:0:775:19	0/0:83,1:1:84:0,244,864:41:3322:83	0/0:13,7:7:20:0,8,53:261:510:13	0/0:17,0:0:17:0,51,225:0:675:17	1/1:2,9:9:11:52,18,0:369:82:2	0/0:16,0:0:17:0,48,163:0:644:16	0/0:44,0:0:44:0,132,359:0:1787:44	0/0:59,28:28:87:0,69,394:1129:2354:59	0/0:56,0:0:56:0,169,473:0:2274:56	0/0:67,0:0:67:0,202,714:0:2722:67	0/0:13,3:3:16:0,26,82:121:506:13	0/0:22,0:0:22:0,66,205:0:880:22	0/0:35,0:0:35:0,105,298:0:1396:35	0/0:38,0:0:38:0,114,403:0:1540:38	0/0:2,0:0:2:0,6,27:0:73:2	0/0:9,0:0:9:0,27,131:0:361:9	0/0:61,0:0:61:0,184,570:0:2454:61	0/0:22,7:7:29:0,35,170:283:879:22	0/0:67,0:0:67:0,202,668:0:2684:67	0/1:15,8:8:23:2,0,64:328:615:15	0/0:2,0:0:2:0,6,17:0:82:2	0/1:6,9:9:15:12,0,41:360:242:6	0/0:12,0:0:12:0,36,96:0:484:12	0/0:26,6:6:32:0,58,231:244:1045:26	0/0:39,0:0:39:0,117,533:0:1524:39	0/0:95,0:0:95:0,286,866:0:3805:95	0/0:56,12:12:68:0,92,505:455:2237:56	0/0:25,0:0:25:0,75,270:0:993:25	0/1:15,17:17:32:47,0,63:685:607:15	0/1:18,12:12:30:35,0,64:490:719:18	0/0:28,0:0:28:0,84,222:0:1117:28	0/0:77,0:0:77:0,232,694:0:3114:77	0/0:8,0:0:8:0,24,71:0:328:8	0/0:36,0:0:36:0,108,347:0:1427:36	0/0:25,0:0:25:0,75,333:0:1006:25	0/0:41,7:7:48:0,84,289:285:1654:41	0/0:19,0:0:19:0,57,173:0:775:19	0/0:38,0:0:38:0,114,380:0:1535:38	0/0:16,0:0:16:0,48,164:0:635:16	0/0:8,0:0:8:0,24,73:0:328:8	0/0:29,0:0:29:0,87,279:0:1162:29	0/0:32,0:0:32:0,96,286:0:1282:32	0/0:40,0:0:40:0,120,379:0:1618:40	0/0:17,0:0:17:0,51,151:0:697:17	0/0:29,0:0:29:0,87,258:0:1161:29	0/0:19,1:1:20:0,52,136:41:756:19	0/0:18,0:0:18:0,54,145:0:738:18	0/0:22,0:0:22:0,66,188:0:886:22	0/0:24,0:0:24:0,72,217:0:975:24	0/0:27,0:0:27:0,81,265:0:1099:27	0/0:13,7:7:20:0,9,61:287:529:13	0/0:77,0:0:77:0,232,732:0:3092:77	0/0:43,0:0:43:0,129,340:0:1700:43	0/1:6,5:5:11:43,0,15:196:246:6	0/0:20,0:0:20:0,60,281:0:812:20	0/0:45,0:0:45:0,135,566:0:1833:45	0/0:12,0:0:12:0,36,116:0:469:12	0/0:29,0:0:29:0,87,410:0:1132:29
29378488	2970422	29378488_2970422	G	A	13703.5	.	AB=0.414687;ABP=90.8213;AC=17;AF=0.0604464;AN=224;AO=1769;CIGAR=1X;DP=123706;DPB=52326;DPRA=0.7455;EPP=443.444;EPPR=3307.23;GTI=128;LEN=1;MEANALT=1.00271;MQM=10.5506;MQMR=10.9541;NS=2112;NUMALT=1;ODDS=0.0495822;PAIRED=0.9316;PAIREDR=0.895007;PAO=0;PQA=0;PQR=0;PRO=0;PROBE=SNP|RAPIDGENOMICS_3404_04171||SNP|RAPIDGENOMICS_3404_04172||SNP|RAPIDGENOMICS_3404_04173||SNP|RAPIDGENOMICS_3404_04174;QA=70155;QR=1997770;RO=49994;RPL=982;RPP=49.6865;RPPR=188.764;RPR=787;RUN=1;SAF=787;SAP=49.6865;SAR=982;SRF=24975;SRP=3.09439;SRR=25019;TYPE=snp;technology.illumina=1	GT:AD:AO:DP:PL:QA:QR:RO	0/0:20,3:3:23:0,48,192:121:804:20	0/0:10,0:0:10:0,30,113:0:410:10	0/0:15,6:6:21:0,30,97:244:603:15	0/0:36,0:0:36:0,108,341:0:1450:36	0/0:16,4:4:20:0,29,200:164:614:16	0/0:29,0:0:29:0,87,245:0:1177:29	0/1:4,3:3:7:42,0,40:123:160:4	0/0:17,0:0:17:0,51,154:0:670:17	1/1:0,33:33:33:383,99,0:1331:0:0	0/0:43,20:20:63:0,36,220:808:1746:43	0/0:15,1:1:16:0,37,139:41:615:15	0/0:60,0:0:60:0,181,658:0:2385:60	0/0:23,0:0:23:0,69,218:0:935:23	1/1:1,11:11:12:101,26,0:447:41:1	0/0:70,0:0:70:0,211,621:0:2806:70	0/1:45,36:36:81:218,0,99:1463:1809:45	0/0:24,0:0:24:0,72,571:0:966:24	0/0:47,0:0:47:0,141,388:0:1923:47	0/0:45,0:0:45:0,135,461:0:1734:45	0/0:23,4:4:27:0,48,173:160:918:23	0/0:59,0:0:59:0,178,584:0:2375:59	0/0:79,0:0:79:0,238,658:0:3201:79	0/0:19,0:0:19:0,57,197:0:758:19	0/0:79,0:0:81:0,238,733:0:3134:79	0/0:8,0:0:8:0,24,65:0:324:8	0/0:45,0:0:45:0,135,841:0:1771:45	0/0:54,0:0:54:0,163,604:0:2170:54	0/0:58,0:0:58:0,175,570:0:2309:58	0/1:20,14:14:34:30,0,88:563:803:20	0/1:16,13:13:29:71,0,46:531:652:16	0/0:21,0:0:21:0,63,192:0:830:21	0/0:29,0:0:29:0,87,267:0:1175:29	0/0:64,0:0:64:0,193,588:0:2569:64	0/0:19,0:0:19:0,57,175:0:756:19	0/0:38,0:0:38:0,114,356:0:1514:38	0/0:12,0:0:12:0,36,138:0:488:12	0/0:38,0:0:38:0,114,388:0:1475:38	1/1:0,15:15:15:125,45,0:598:0:0	0/0:38,0:0:38:0,114,298:0:1504:38	0/0:37,2:2:39:0,104,326:82:1468:37	0/0:28,0:0:28:0,84,282:0:1090:28	0/0:49,0:0:49:0,148,566:0:1932:49	0/0:77,0:0:77:0,232,710:0:3092:77	0/0:7,0:0:7:0,21,80:0:278:7	0/0:60,0:0:60:0,181,631:0:2427:60	0/0:10,1:1:11:0,24,94:41:394:10	0/0:51,0:0:51:0,154,462:0:2040:51	0/0:58,0:0:58:0,175,633:0:2293:58	0/0:28,0:0:28:0,84,574:0:1135:28	0/0:52,0:0:52:0,157,520:0:2093:52	0/0:4,0:0:4:0,12,35:0:164:4	0/0:49,0:0:49:0,148,413:0:1962:49	0/0:90,0:0:90:0,271,867:0:3659:90	0/0:35,0:0:35:0,105,373:0:1328:35	0/0:19,0:0:19:0,57,170:0:779:19	0/0:83,1:1:84:0,244,870:41:3275:83	0/0:16,7:7:23:0,17,75:261:652:16	0/0:17,0:0:17:0,51,226:0:680:17	1/1:2,9:9:11:52,18,0:369:82:2	0/0:17,0:0:17:0,51,193:0:693:17	0/0:42,0:0:42:0,126,345:0:1697:42	0/0:59,28:28:87:0,69,402:1129:2377:59	0/0:56,0:0:56:0,169,473:0:2266:56	0/0:66,0:0:66:0,199,697:0:2658:66	0/0:13,3:3:16:0,26,82:121:521:13	0/0:22,0:0:22:0,66,205:0:880:22	0/0:35,0:0:35:0,105,298:0:1362:35	0/0:37,0:0:37:0,111,394:0:1497:37	0/0:2,0:0:2:0,6,28:0:82:2	0/0:9,0:0:9:0,27,131:0:357:9	0/0:61,0:0:61:0,184,571:0:2444:61	0/0:23,7:7:30:0,38,175:283:917:23	0/0:67,0:0:67:0,202,670:0:2658:67	0/1:15,8:8:23:2,0,62:328:606:15	0/0:2,0:0:2:0,6,17:0:82:2	0/1:10,9:9:19:0,0,61:360:360:10	0/0:12,0:0:12:0,36,96:0:483:12	0/0:21,6:6:27:0,43,159:244:848:21	0/0:38,0:0:38:0,114,533:0:1477:38	0/0:91,0:0:91:0,274,830:0:3668:91	0/0:60,12:12:72:0,104,511:455:2417:60	0/0:24,0:0:24:0,72,248:0:963:24	0/1:16,17:17:33:44,0,68:685:623:16	0/1:23,12:12:35:20,0,100:490:885:23	0/0:28,0:0:28:0,84,222:0:1099:28	0/0:79,0:0:79:0,238,715:0:3165:79	0/0:8,0:0:8:0,24,71:0:328:8	0/0:35,0:0:35:0,105,323:0:1399:35	0/0:25,0:0:25:0,75,332:0:996:25	0/0:41,7:7:48:0,84,298:285:1629:41	0/0:19,0:0:19:0,57,173:0:779:19	0/0:39,0:0:39:0,117,372:0:1536:39	0/0:16,0:0:16:0,48,164:0:621:16	0/0:8,0:0:8:0,24,73:0:328:8	0/0:29,0:0:29:0,87,286:0:1180:29	0/0:29,0:0:29:0,87,262:0:1165:29	0/0:40,0:0:40:0,120,378:0:1628:40	0/0:17,0:0:17:0,51,148:0:665:17	0/0:28,0:0:28:0,84,251:0:1122:28	0/0:19,1:1:20:0,52,136:41:762:19	0/0:18,0:0:18:0,54,145:0:738:18	0/0:22,0:0:22:0,66,188:0:898:22	0/0:24,0:0:24:0,72,217:0:976:24	0/0:26,0:0:26:0,78,235:0:1050:26	0/0:13,7:7:20:0,9,61:287:533:13	0/0:77,0:0:77:0,232,724:0:3048:77	0/0:41,0:0:41:0,123,325:0:1618:41	0/1:7,5:5:12:40,0,19:196:283:7	0/0:22,0:0:22:0,66,295:0:894:22	0/0:44,0:0:44:0,132,556:0:1792:44	0/0:11,0:0:11:0,33,109:0:451:11	0/0:28,0:0:28:0,84,360:0:1035:28
29378488	2970454	29378488_2970454	C	T	12955.9	.	AB=0.419523;ABP=78.5038;AC=18;AF=0.0657161;AN=224;AO=1669;CIGAR=1X;DP=111931;DPB=46477;DPRA=0.739871;EPP=524.332;EPPR=3373.32;GTI=130;LEN=1;MEANALT=1.00829;MQM=10.5033;MQMR=10.9703;NS=2112;NUMALT=1;ODDS=0.0659494;PAIRED=0.92151;PAIREDR=0.897567;PAO=0;PQA=0;PQR=0;PRO=0;PROBE=SNP|RAPIDGENOMICS_3404_04171||SNP|RAPIDGENOMICS_3404_04172||SNP|RAPIDGENOMICS_3404_04173||SNP|RAPIDGENOMICS_3404_04174;QA=66561;QR=1773814;RO=44439;RPL=1017;RPP=176.344;RPPR=6817.23;RPR=652;RUN=1;SAF=539;SAP=457.447;SAR=1130;SRF=18539;SRP=2650.68;SRR=25900;TYPE=snp;technology.illumina=1	GT:AD:AO:DP:PL:QA:QR:RO	0/0:39,3:3:42:0,105,427:123:1500:39	0/0:18,0:0:18:0,54,169:0:724:18	0/0:17,3:3:20:0,43,133:123:693:17	0/0:30,0:0:30:0,90,285:0:1205:30	0/1:17,9:9:26:32,0,159:365:681:17	0/0:24,0:0:24:0,72,208:0:984:24	0/1:5,2:2:7:14,0,90:82:187:5	0/0:17,0:0:17:0,51,143:0:655:17	1/1:0,19:19:19:220,57,0:770:0:0	0/0:38,17:17:55:0,32,233:697:1541:38	0/0:12,1:1:13:0,28,115:37:451:12	0/0:59,0:0:59:0,178,658:0:2349:59	0/0:22,0:0:22:0,66,212:0:867:22	1/1:1,9:9:10:76,20,0:365:41:1	0/0:43,0:0:43:0,129,360:0:1706:43	0/1:46,31:31:77:87,0,120:1254:1864:46	0/0:22,0:0:22:0,66,521:0:862:22	0/0:41,0:0:41:0,123,343:0:1656:41	0/0:28,0:0:28:0,84,292:0:1132:28	0/0:23,4:4:27:0,48,159:164:902:23	0/0:53,0:0:53:0,160,564:0:2125:53	0/0:68,0:0:68:0,205,553:0:2723:68	0/0:20,0:0:20:0,60,206:0:799:20	0/0:75,0:0:75:0,226,733:0:2928:75	0/0:5,0:0:5:0,15,41:0:205:5	0/0:42,0:0:42:0,126,758:0:1629:42	0/0:47,0:0:47:0,141,579:0:1882:47	0/0:48,0:0:48:0,144,486:0:1909:48	0/1:18,10:10:28:16,0,91:401:707:18	0/0:15,8:8:23:0,13,75:324:615:15	0/0:13,0:0:13:0,39,135:0:533:13	0/0:31,0:0:31:0,93,306:0:1220:31	0/0:60,0:0:60:0,181,559:0:2386:60	0/0:13,0:0:13:0,39,125:0:517:13	0/0:46,0:0:46:0,138,435:0:1839:46	0/0:12,0:0:12:0,36,136:0:469:12	0/0:37,0:0:37:0,111,380:0:1417:37	1/1:0,15:15:15:125,45,0:615:0:0	0/0:18,0:0:18:0,54,150:0:686:18	0/0:31,2:2:33:0,86,260:78:1242:31	0/0:28,0:0:28:0,84,280:0:1118:28	0/0:41,0:0:41:0,123,478:0:1621:41	0/0:70,0:0:70:0,211,646:0:2830:70	0/0:7,0:0:7:0,21,80:0:274:7	0/0:53,0:0:53:0,160,479:0:2128:53	0/0:15,1:1:16:0,39,170:41:564:15	0/0:52,0:0:52:0,157,510:0:2044:52	0/0:44,0:0:45:0,132,462:0:1687:44	0/0:31,0:0:31:0,93,629:0:1224:31	0/0:52,0:0:52:0,157,508:0:2085:52	0/0:7,0:0:7:0,21,62:0:279:7	0/0:42,0:0:42:0,126,346:0:1693:42	0/0:83,0:0:83:0,250,822:0:3356:83	0/0:38,0:0:38:0,114,385:0:1483:38	0/0:12,0:0:12:0,36,101:0:484:12	0/0:60,2:2:62:0,171,650:82:2405:60	0/0:17,6:6:23:0,26,91:242:697:17	0/0:12,0:0:12:0,36,165:0:484:12	1/1:2,9:9:11:52,18,0:369:82:2	0/0:14,0:0:14:0,42,149:0:570:14	0/0:33,0:0:33:0,99,272:0:1340:33	0/0:72,22:22:94:0,144,609:898:2872:72	0/0:54,0:0:54:0,163,453:0:2185:54	0/0:63,0:0:63:0,190,621:0:2571:63	0/0:8,2:2:10:0,15,50:82:328:8	0/0:17,0:0:17:0,51,165:0:653:17	0/0:29,0:0:29:0,87,253:0:1145:29	0/0:33,0:0:33:0,99,329:0:1301:33	0/1:1,1:1:2:13,0,4:41:41:1	0/0:7,0:0:7:0,21,87:0:279:7	0/0:50,0:0:50:0,151,451:0:1998:50	0/0:20,8:8:28:0,27,147:319:799:20	0/0:61,0:0:61:0,184,655:0:2436:61	0/1:16,8:8:24:8,0,65:328:603:16	0/0:2,0:0:2:0,6,17:0:82:2	0/1:3,7:7:11:10,0,12:279:110:3	0/0:8,0:0:8:0,24,64:0:310:8	0/0:23,4:4:27:0,57,196:160:939:23	0/0:37,0:0:37:0,111,558:0:1469:37	0/0:83,0:0:83:0,250,755:0:3296:83	0/0:41,15:15:56:0,38,232:602:1642:41	0/0:21,0:0:21:0,63,246:0:857:21	0/1:19,16:16:35:31,0,108:643:726:19	0/1:16,6:6:22:11,0,83:242:656:16	0/0:8,0:0:8:0,24,64:0:310:8	0/0:68,0:0:68:0,205,624:0:2672:68	0/0:17,0:0:17:0,51,239:0:675:17	0/0:50,0:0:50:0,151,456:0:1988:50	0/0:23,0:0:23:0,69,288:0:889:23	0/0:30,6:6:36:0,55,187:246:1189:30	0/0:22,0:0:22:0,66,212:0:902:22	0/0:31,0:0:31:0,93,308:0:1243:31	0/0:14,0:0:14:0,42,149:0:570:14	0/0:11,0:0:11:0,33,101:0:451:11	0/0:30,0:0:30:0,90,290:0:1196:30	0/0:25,0:0:25:0,75,203:0:998:25	0/0:41,0:0:41:0,123,392:0:1640:41	0/0:16,0:0:16:0,48,120:0:643:16	0/0:13,0:0:13:0,39,138:0:519:13	0/0:23,1:1:24:0,64,168:41:943:23	0/0:28,0:0:28:0,84,225:0:1131:28	0/0:28,0:0:28:0,84,244:0:1136:28	0/0:22,0:0:22:0,66,202:0:889:22	0/0:26,0:0:26:0,78,258:0:1062:26	0/0:11,7:7:18:0,3,43:273:412:11	0/0:69,0:0:69:0,208,686:0:2725:69	0/0:28,0:0:28:0,84,224:0:1113:28	0/1:4,3:3:7:1,0,9:123:160:4	0/0:19,0:0:19:0,57,225:0:767:19	0/0:43,0:0:43:0,129,546:0:1700:43	0/0:6,0:0:6:0,18,55:0:237:6	0/0:25,0:0:25:0,75,372:0:999:25
29378488	2970460	29378488_2970460	C	T	12534.6	.	AB=0.418784;ABP=77.4338;AC=20;AF=0.0650558;AN=224;AO=1600;CIGAR=1X;DP=109529;DPB=45189;DPRA=0.737616;EPP=425.584;EPPR=2835.84;GTI=121;LEN=1;MEANALT=1;MQM=10.4481;MQMR=11.0139;NS=2112;NUMALT=1;ODDS=0.200322;PAIRED=0.920625;PAIREDR=0.896679;PAO=0;PQA=0;PQR=0;PRO=0;PROBE=SNP|RAPIDGENOMICS_3404_04171||SNP|RAPIDGENOMICS_3404_04172||SNP|RAPIDGENOMICS_3404_04173||SNP|RAPIDGENOMICS_3404_04174;QA=64114;QR=1727138;RO=43302;RPL=993;RPP=205.223;RPPR=8252.53;RPR=607;RUN=1;SAF=480;SAP=558.907;SAR=1120;SRF=17399;SRP=3629.55;SRR=25903;TYPE=snp;technology.illumina=1	GT:AD:AO:DP:PL:QA:QR:RO	0/0:39,3:3:42:0,105,428:119:1555:39	0/0:18,0:0:18:0,54,169:0:738:18	0/0:17,3:3:20:0,43,133:123:688:17	0/0:28,0:0:28:0,84,249:0:1122:28	0/1:15,9:9:24:38,0,150:365:607:15	0/0:23,0:0:23:0,69,201:0:935:23	0/1:5,3:3:8:38,0,61:119:187:5	0/0:17,0:0:17:0,51,147:0:669:17	1/1:0,19:19:19:237,57,0:761:0:0	0/0:39,16:16:55:0,41,249:656:1578:39	0/0:12,1:1:13:0,28,123:41:480:12	0/0:64,0:0:64:0,193,667:0:2561:64	0/0:22,0:0:22:0,66,211:0:880:22	1/1:2,6:6:8:53,7,0:246:82:2	0/0:42,0:0:42:0,126,353:0:1689:42	0/1:48,30:30:78:77,0,133:1230:1936:48	0/0:23,0:0:23:0,69,562:0:920:23	0/0:41,0:0:41:0,123,343:0:1658:41	0/0:28,0:0:28:0,84,292:0:1128:28	0/0:23,4:4:27:0,48,159:160:922:23	0/0:56,0:0:56:0,169,587:0:2241:56	0/0:68,0:0:68:0,205,547:0:2727:68	0/0:21,0:0:21:0,63,214:0:836:21	0/0:73,0:0:73:0,220,710:0:2873:73	0/0:5,0:0:5:0,15,41:0:201:5	0/0:34,0:0:34:0,102,635:0:1321:34	0/0:44,0:0:44:0,132,545:0:1712:44	0/0:44,0:0:44:0,132,450:0:1756:44	0/1:18,10:10:28:16,0,91:406:714:18	0/0:15,8:8:23:0,13,75:328:615:15	0/0:14,0:0:14:0,42,141:0:547:14	0/0:34,0:0:34:0,102,343:0:1369:34	0/0:56,0:0:56:0,169,528:0:2256:56	0/0:13,0:0:13:0,39,125:0:519:13	0/0:44,0:0:44:0,132,393:0:1769:44	0/0:12,0:0:12:0,36,139:0:492:12	0/0:37,0:0:37:0,111,382:0:1459:37	1/1:0,13:13:13:110,39,0:510:0:0	0/0:17,0:0:17:0,51,143:0:655:17	0/0:33,2:2:35:0,92,293:82:1281:33	0/0:27,0:0:27:0,81,272:0:1057:27	0/0:34,0:0:34:0,102,391:0:1352:34	0/0:71,0:0:71:0,214,678:0:2874:71	0/0:4,0:0:4:0,12,56:0:160:4	0/0:52,0:0:53:0,157,456:0:2097:52	0/0:15,0:0:15:0,45,179:0:574:15	0/0:45,0:0:45:0,135,461:0:1778:45	0/0:52,0:0:52:0,157,561:0:2062:52	0/0:31,0:0:31:0,93,643:0:1208:31	0/0:49,0:0:49:0,148,479:0:1951:49	0/0:7,0:0:7:0,21,62:0:283:7	0/0:42,1:1:43:0,99,324:37:1722:42	0/0:77,0:0:77:0,232,758:0:3112:77	0/0:38,0:0:38:0,114,387:0:1500:38	0/0:12,0:0:12:0,36,101:0:466:12	0/0:62,2:2:64:0,177,667:82:2505:62	0/0:17,6:6:23:0,26,91:246:693:17	0/0:12,0:0:12:0,36,159:0:474:12	1/1:2,9:9:11:52,18,0:369:82:2	0/0:14,0:0:14:0,42,149:0:535:14	0/0:25,0:0:25:0,75,208:0:977:25	0/0:73,22:22:95:0,147,621:898:2925:73	0/0:58,0:0:58:0,175,518:0:2292:58	0/0:63,0:0:63:0,190,621:0:2514:63	0/0:8,2:2:10:0,15,51:68:324:8	0/0:17,0:0:17:0,51,165:0:685:17	0/0:33,0:0:33:0,99,303:0:1304:33	0/0:31,0:0:31:0,93,296:0:1237:31	0/1:1,1:1:2:13,0,4:41:41:1	0/0:8,0:0:8:0,24,111:0:296:8	0/0:49,0:0:49:0,148,444:0:1956:49	0/0:20,8:8:28:0,27,148:305:765:20	0/0:54,0:0:54:0,163,532:0:2183:54	0/1:14,8:8:22:14,0,58:328:557:14	0/0:2,0:0:2:0,6,17:0:82:2	1/1:2,7:7:9:28,12,0:279:82:2	0/0:9,0:0:9:0,27,71:0:353:9	0/0:23,3:3:26:0,60,201:123:924:23	0/0:34,0:0:34:0,102,492:0:1353:34	0/0:82,0:0:82:0,247,747:0:3324:82	0/0:41,15:15:56:0,38,233:597:1655:41	0/0:21,0:0:21:0,63,243:0:826:21	0/1:16,16:16:32:40,0,82:652:634:16	0/1:16,12:12:28:40,0,58:492:638:16	0/0:9,0:0:9:0,27,71:0:361:9	0/0:55,0:0:55:0,166,498:0:2201:55	0/0:17,0:0:17:0,51,240:0:693:17	0/0:50,0:0:50:0,151,450:0:1982:50	0/0:24,0:0:24:0,72,304:0:945:24	0/0:29,6:6:35:0,52,178:246:1135:29	0/0:22,0:0:22:0,66,212:0:898:22	0/0:29,0:0:29:0,87,300:0:1168:29	0/0:13,0:0:15:0,39,143:0:524:13	0/0:10,0:0:10:0,30,92:0:406:10	0/0:27,0:0:27:0,81,266:0:1063:27	0/0:25,0:0:25:0,75,203:0:1017:25	0/0:39,0:0:39:0,117,370:0:1533:39	0/0:16,0:0:16:0,48,120:0:635:16	0/0:13,0:0:13:0,39,138:0:533:13	0/0:23,1:1:24:0,64,168:41:901:23	0/0:28,0:0:28:0,84,225:0:1139:28	0/0:28,0:0:28:0,84,244:0:1123:28	0/0:17,0:0:17:0,51,150:0:697:17	0/0:26,0:0:26:0,78,258:0:1062:26	0/1:6,7:7:13:12,0,14:287:237:6	0/0:63,0:0:63:0,190,626:0:2464:63	0/0:28,0:0:28:0,84,224:0:1119:28	0/1:4,3:3:7:1,0,9:123:156:4	0/0:13,0:0:13:0,39,153:0:533:13	0/0:51,0:0:51:0,154,601:0:2016:51	0/0:6,0:0:6:0,18,55:0:242:6	0/0:28,0:0:28:0,84,406:0:1094:28
29378488	2970469	29378488_2970469	T	C	12496.2	.	AB=0.424033;ABP=75.5927;AC=20;AF=0.0657161;AN=224;AO=1558;CIGAR=1X;DP=105222;DPB=43179;DPRA=0.743902;EPP=265.533;EPPR=2239.26;GTI=154;LEN=1;MEANALT=1.00563;MQM=10.5077;MQMR=11.0566;NS=2112;NUMALT=1;ODDS=0.0233252;PAIRED=0.917202;PAIREDR=0.897355;PAO=0;PQA=0;PQR=0;PRO=0;PROBE=SNP|RAPIDGENOMICS_3404_04171||SNP|RAPIDGENOMICS_3404_04172||SNP|RAPIDGENOMICS_3404_04173||SNP|RAPIDGENOMICS_3404_04174;QA=61842;QR=1653754;RO=41317;RPL=975;RPP=217.18;RPPR=11370.7;RPR=583;RUN=1;SAF=415;SAP=741.679;SAR=1143;SRF=15655;SRP=5266.01;SRR=25662;TYPE=snp;technology.illumina=1	GT:AD:AO:DP:PL:QA:QR:RO	0/0:40,3:3:43:0,108,445:114:1618:40	0/0:18,0:0:18:0,54,169:0:738:18	0/0:11,0:0:11:0,33,94:0:447:11	0/0:28,0:0:28:0,84,250:0:1144:28	0/1:10,10:10:20:57,0,67:392:401:10	0/0:15,0:0:15:0,45,132:0:566:15	0/1:5,3:3:8:39,0,71:123:192:5	0/0:17,0:0:17:0,51,154:0:693:17	1/1:0,23:23:23:307,69,0:930:0:0	0/0:36,14:14:50:0,49,251:566:1404:36	0/0:11,1:1:12:0,25,112:41:438:11	0/0:64,0:0:64:0,193,650:0:2542:64	0/0:23,0:0:23:0,69,216:0:890:23	1/1:2,6:6:8:53,7,0:238:82:2	0/0:41,0:0:41:0,123,345:0:1646:41	0/1:40,35:35:75:147,0,85:1396:1594:40	0/0:22,0:0:22:0,66,534:0:852:22	0/0:41,0:0:41:0,123,343:0:1650:41	0/0:29,0:0:29:0,87,296:0:1150:29	0/0:21,4:4:25:0,42,145:164:861:21	0/0:48,0:0:48:0,144,505:0:1939:48	0/0:61,0:0:61:0,184,480:0:2455:61	0/0:14,0:0:14:0,42,133:0:557:14	0/0:70,0:0:70:0,211,690:0:2824:70	0/0:5,0:0:5:0,15,41:0:205:5	0/0:35,0:0:35:0,105,692:0:1383:35	0/0:39,0:0:39:0,117,514:0:1595:39	0/0:42,0:0:42:0,126,418:0:1697:42	0/1:22,10:10:32:4,0,130:410:875:22	0/0:15,9:9:24:0,8,67:354:596:15	0/0:15,0:0:15:0,45,145:0:601:15	0/0:32,0:0:32:0,96,308:0:1300:32	0/0:57,0:0:57:0,172,536:0:2316:57	0/0:13,0:0:13:0,39,125:0:533:13	0/0:43,0:0:43:0,129,396:0:1738:43	0/0:12,0:0:12:0,36,139:0:492:12	0/0:37,0:0:37:0,111,392:0:1473:37	1/1:0,13:13:13:110,39,0:525:0:0	0/0:14,0:0:14:0,42,121:0:556:14	0/0:29,0:0:29:0,87,272:0:1154:29	0/0:22,0:0:22:0,66,205:0:868:22	0/0:38,0:0:38:0,114,403:0:1498:38	0/0:71,0:0:71:0,214,679:0:2881:71	0/0:4,0:0:4:0,12,55:0:160:4	0/0:45,0:0:45:0,135,367:0:1815:45	0/0:15,0:0:15:0,45,185:0:570:15	0/0:53,0:0:53:0,160,569:0:2073:53	0/0:48,0:0:48:0,144,551:0:1894:48	0/0:29,0:0:29:0,87,598:0:1160:29	0/0:48,0:0:48:0,144,473:0:1964:48	0/0:7,0:0:7:0,21,62:0:283:7	0/0:41,1:1:42:0,95,313:41:1664:41	0/0:79,0:0:79:0,238,777:0:3164:79	0/0:36,0:0:36:0,108,320:0:1408:36	0/0:13,0:0:13:0,39,107:0:533:13	0/0:76,2:2:78:0,220,810:82:3046:76	0/0:16,6:6:22:0,23,84:228:656:16	0/0:10,0:0:10:0,30,154:0:406:10	1/1:2,9:9:11:52,18,0:343:82:2	0/0:12,0:0:12:0,36,131:0:484:12	0/0:19,0:0:19:0,57,163:0:752:19	0/0:70,22:22:92:0,138,588:902:2862:70	0/0:58,0:0:58:0,175,518:0:2338:58	0/0:52,0:0:52:0,157,539:0:2095:52	0/0:8,2:2:10:0,15,50:82:328:8	0/0:16,1:1:17:0,43,150:32:648:16	0/0:33,0:0:33:0,99,300:0:1298:33	0/0:26,0:0:26:0,78,253:0:1062:26	0/1:2,1:1:3:10,0,9:41:82:2	0/0:9,0:0:9:0,27,124:0:356:9	0/0:47,0:0:47:0,141,402:0:1882:47	0/0:14,7:7:21:0,13,85:287:565:14	0/0:47,0:0:47:0,141,478:0:1858:47	0/1:13,8:8:21:17,0,52:324:520:13	0/0:2,0:0:2:0,6,17:0:82:2	1/1:2,8:8:10:34,15,0:324:82:2	0/0:9,0:0:9:0,27,71:0:365:9	0/0:22,3:3:25:0,57,193:123:862:22	0/0:29,0:0:29:0,87,493:0:1161:29	0/0:80,0:0:80:0,241,720:0:3233:80	0/0:35,13:13:48:0,28,197:525:1410:35	0/0:19,0:0:19:0,57,211:0:779:19	0/1:16,16:16:32:40,0,82:652:656:16	0/1:16,12:12:28:40,0,62:488:639:16	0/0:9,0:0:9:0,27,71:0:347:9	0/0:54,0:0:54:0,163,469:0:2131:54	0/0:17,0:0:17:0,51,239:0:685:17	0/0:49,0:0:49:0,148,450:0:1983:49	0/0:25,0:0:25:0,75,283:0:993:25	0/0:29,6:6:35:0,52,178:246:1158:29	0/0:22,0:0:22:0,66,212:0:902:22	0/0:28,0:0:28:0,84,292:0:1108:28	0/0:16,0:0:16:0,48,165:0:644:16	0/0:9,0:0:9:0,27,82:0:356:9	0/0:25,0:0:25:0,75,249:0:1000:25	0/0:24,0:0:24:0,72,239:0:927:24	0/0:40,0:0:40:0,120,385:0:1627:40	0/0:13,0:0:13:0,39,99:0:533:13	0/0:15,0:0:15:0,45,159:0:611:15	0/0:23,1:1:24:0,64,168:41:904:23	0/0:28,0:0:28:0,84,225:0:1144:28	0/0:28,0:0:28:0,84,244:0:1122:28	0/0:17,0:0:17:0,51,172:0:697:17	0/0:18,0:0:18:0,54,193:0:734:18	0/1:6,7:7:13:12,0,14:287:246:6	0/0:62,0:0:62:0,187,625:0:2487:62	0/0:26,0:0:26:0,78,204:0:1014:26	0/1:4,3:3:7:1,0,9:115:164:4	0/0:15,0:0:15:0,45,171:0:611:15	0/0:47,0:0:47:0,141,580:0:1905:47	0/0:6,0:0:6:0,18,55:0:246:6	0/0:25,0:0:25:0,75,358:0:946:25
29378488	4704477	29378488_4704477	T	C	42677.8	.	AB=0.50607;ABP=4.43386;AC=13;AF=0.0848823;AN=224;AO=2886;CIGAR=1X;DP=140029;DPB=53835;DPRA=1.00336;EPP=135.736;EPPR=3060.65;GTI=122;LEN=1;MEANALT=1.00344;MQM=13.4189;MQMR=11.7612;NS=2112;NUMALT=1;ODDS=0.015974;PAIRED=0.84754;PAIREDR=0.905457;PAO=0;PQA=0;PQR=0;PRO=0;PROBE=SNP|RAPIDGENOMICS_3404_04181;QA=114253;QR=1960279;RO=49184;RPL=2017;RPP=994.622;RPPR=21887.5;RPR=869;RUN=1;SAF=366;SAP=3494.01;SAR=2520;SRF=7003;SRP=54638.2;SRR=42181;TYPE=snp;technology.illumina=1	GT:AD:AO:DP:PL:QA:QR:RO	0/0:14,0:0:14:0,42,143:0:574:14	0/0:16,0:0:16:0,48,182:0:652:16	0/0:15,0:0:15:0,45,152:0:591:15	1/1:33,72:72:105:282,0,0:2900:1325:33	0/0:22,0:0:22:0,66,303:0:868:22	0/0:71,0:0:71:0,214,737:0:2882:71	0/1:5,8:8:13:132,0,112:328:197:5	0/0:3,0:0:3:0,9,95:0:123:3	0/1:21,39:39:60:190,0,50:1563:838:21	0/0:46,0:0:46:0,138,464:0:1829:46	0/0:10,0:0:10:0,30,114:0:401:10	0/0:54,0:0:54:0,163,587:0:2179:54	0/0:35,0:0:35:0,105,326:0:1382:35	0/0:14,0:0:14:0,42,133:0:570:14	0/1:14,19:19:33:77,0,32:748:566:14	1/1:22,38:38:60:165,4,0:1518:889:22	0/1:13,4:4:17:43,0,258:141:520:13	0/0:49,0:0:49:0,148,465:0:1988:49	0/0:46,0:0:46:0,138,527:0:1834:46	0/0:12,0:0:12:0,36,128:0:480:12	0/0:58,0:0:58:0,175,545:0:2281:58	0/0:26,0:0:26:0,78,263:0:1027:26	0/0:31,0:0:31:0,93,310:0:1236:31	0/0:77,0:0:77:0,232,771:0:3084:77	0/0:18,0:0:18:0,54,177:0:703:18	0/0:43,0:0:43:0,129,854:0:1704:43	0/0:78,0:0:78:0,235,786:0:3119:78	0/0:60,0:0:60:0,181,587:0:2390:60	0/0:61,0:0:61:0,184,690:0:2450:61	0/0:24,0:0:24:0,72,219:0:966:24	0/0:40,0:0:40:0,120,453:0:1583:40	0/0:24,0:0:24:0,72,245:0:976:24	0/0:30,0:0:30:0,90,319:0:1158:30	0/0:21,0:0:21:0,63,213:0:857:21	0/0:48,0:0:48:0,144,484:0:1920:48	0/0:7,0:0:7:0,21,77:0:283:7	0/0:30,0:0:30:0,90,312:0:1204:30	0/0:33,0:0:33:0,99,376:0:1335:33	0/0:39,0:0:39:0,117,398:0:1578:39	0/1:37,33:33:70:119,0,104:1312:1505:37	0/1:13,19:19:32:84,0,52:775:529:13	0/0:42,0:0:42:0,126,484:0:1623:42	0/0:54,0:0:54:0,163,517:0:2197:54	0/0:15,0:0:15:0,45,116:0:591:15	0/0:43,0:0:43:0,129,389:0:1733:43	0/1:2,6:6:8:25,0,16:246:82:2	0/0:66,0:0:66:0,199,750:0:2667:66	0/0:70,0:0:70:0,211,677:0:2773:70	0/0:25,0:0:25:0,75,448:0:991:25	0/0:45,0:0:45:0,135,436:0:1798:45	0/0:4,0:0:4:0,12,31:0:164:4	0/0:72,0:0:72:0,217,679:0:2940:72	0/0:44,0:0:44:0,132,475:0:1775:44	0/0:51,0:0:51:0,154,652:0:2031:51	0/0:32,0:0:32:0,96,252:0:1292:32	0/0:77,0:0:77:0,232,831:0:3097:77	0/0:36,10:10:46:0,29,333:383:1446:36	0/0:26,0:0:26:0,78,231:0:1048:26	0/0:21,0:0:21:0,63,197:0:843:21	0/0:26,0:0:26:0,78,332:0:1031:26	0/0:10,0:0:10:0,30,104:0:398:10	0/0:111,0:0:111:0,334,1004:0:4396:111	0/0:47,0:0:47:0,141,452:0:1868:47	0/0:58,0:0:58:0,175,695:0:2352:58	0/0:23,0:0:23:0,69,203:0:926:23	0/0:30,0:0:30:0,90,365:0:1182:30	0/0:21,0:0:21:0,63,213:0:845:21	0/0:24,0:0:24:0,72,220:0:934:24	0/1:7,6:6:13:10,0,12:246:287:7	0/0:13,0:0:13:0,39,259:0:521:13	0/0:60,0:0:60:0,181,558:0:2412:60	0/0:46,0:0:46:0,138,425:0:1752:46	0/0:85,0:0:85:0,256,870:0:3403:85	0/0:28,0:0:28:0,84,315:0:1136:28	0/0:3,0:0:3:0,9,24:0:119:3	0/0:56,0:0:56:0,169,558:0:2188:56	0/0:20,0:0:20:0,60,171:0:789:20	0/1:24,16:16:40:23,0,95:652:972:24	0/0:20,0:0:20:0,60,318:0:803:20	0/0:32,0:0:32:0,96,378:0:1291:32	0/0:51,0:0:51:0,154,528:0:1978:51	0/0:53,0:0:53:0,160,591:0:2103:53	0/0:25,0:0:25:0,75,274:0:989:25	0/0:63,0:0:63:0,190,513:0:2531:63	0/0:54,0:0:54:0,163,518:0:2210:54	0/0:76,0:0:76:0,229,1025:0:3046:76	0/0:5,0:0:5:0,15,37:0:197:5	0/0:68,0:0:68:0,205,645:0:2758:68	0/0:23,0:0:23:0,69,344:0:922:23	0/0:31,0:0:31:0,93,284:0:1251:31	0/0:32,0:0:32:0,96,377:0:1228:32	0/0:29,0:0:29:0,87,249:0:1155:29	0/0:37,0:0:37:0,111,400:0:1464:37	0/0:8,0:0:8:0,24,85:0:319:8	0/0:20,0:0:20:0,60,218:0:785:20	0/0:22,0:0:22:0,66,249:0:857:22	0/0:59,0:0:59:0,178,565:0:2348:59	0/0:19,0:0:19:0,57,200:0:741:19	0/0:43,0:0:43:0,129,406:0:1751:43	0/0:21,0:0:21:0,63,203:0:838:21	0/0:23,0:0:23:0,69,307:0:921:23	0/0:32,0:0:32:0,96,359:0:1287:32	0/0:31,0:0:31:0,93,332:0:1259:31	0/0:66,0:0:66:0,199,578:0:2684:66	0/0:38,0:0:38:0,114,378:0:1497:38	0/0:109,0:0:109:0,328,979:0:4405:109	0/0:38,0:0:38:0,114,389:0:1489:38	0/0:12,0:0:12:0,36,120:0:483:12	0/0:36,0:0:36:0,108,444:0:1464:36	0/0:12,0:0:12:0,36,143:0:492:12	0/0:9,0:0:9:0,27,96:0:369:9	0/0:18,0:0:18:0,54,476:0:730:18
29378490	171721	29378490_171721	C	T	138156	.	AB=0.501613;ABP=3.22742;AC=67;AF=0.30948;AN=222;AO=9686;CIGAR=1X;DP=139343;DPB=61549;DPRA=1.0094;EPP=614.839;EPPR=1565.62;GTI=106;LEN=1;MEANALT=1.00736;MQM=13.3677;MQMR=11.9659;NS=2112;NUMALT=1;ODDS=0.00521029;PAIRED=0.847822;PAIREDR=0.890235;PAO=0;PQA=0;PQR=0;PRO=0;PROBE=Intergenic|RAPIDGENOMICS_3404_53605;QA=381198;QR=1737143;RO=43657;RPL=6454;RPP=2330.36;RPPR=17738.5;RPR=3232;RUN=1;SAF=2961;SAP=3179.22;SAR=6725;SRF=14430;SRP=10893.5;SRR=29227;TYPE=snp;technology.illumina=1	GT:AD:AO:DP:PL:QA:QR:RO	0/1:16,13:13:29:113,0,82:529:634:16	0/0:72,1:1:73:0,198,607:22:2858:72	0/0:21,4:4:25:0,4,120:146:853:21	1/1:15,62:62:77:470,106,0:2464:582:15	0/0:7,0:0:7:0,21,92:0:245:7	1/1:0,61:61:61:605,184,0:2470:0:0	0/1:9,5:5:14:143,0,118:201:338:9	1/1:0,7:7:7:80,21,0:268:0:0	1/1:0,37:37:37:355,111,0:1493:0:0	0/1:23,30:30:53:125,0,77:1163:909:23	0/0:12,5:5:17:0,1,84:201:479:12	0/0:88,0:0:88:0,265,1014:0:3504:88	0/0:43,0:0:43:0,129,475:0:1683:43	0/0:20,1:1:21:0,55,191:41:798:20	0/0:32,0:0:32:0,96,380:0:1277:32	0/1:34,40:40:74:221,0,151:1603:1324:34	1/1:0,25:25:25:529,75,0:935:0:0	0/1:24,17:17:41:111,0,101:672:971:24	0/1:35,28:28:63:122,0,171:1126:1409:35	0/1:33,10:10:43:10,0,159:406:1333:33	0/0:29,0:0:29:0,87,355:0:1180:29	0/0:67,0:0:67:0,202,653:0:2668:67	0/0:40,0:0:40:0,120,401:0:1547:40	0/0:122,0:0:122:0,367,1206:0:4843:122	0/0:18,0:0:18:0,54,193:0:722:18	0/1:27,13:13:40:167,0,517:516:1035:27	0/0:34,0:0:34:0,102,374:0:1313:34	0/0:46,0:0:46:0,138,409:0:1816:46	0/0:80,0:0:80:0,241,960:0:3211:80	0/1:26,14:14:40:31,0,158:561:1039:26	0/1:14,8:8:22:4,0,103:320:529:14	0/1:25,28:28:53:74,0,60:1112:1007:25	0/0:80,0:0:80:0,241,843:0:3180:80	0/0:20,0:0:20:0,60,242:0:763:20	0/1:7,19:19:26:105,0,74:736:279:7	0/0:2,0:0:2:0,6,25:0:78:2	0/0:37,0:0:37:0,111,406:0:1483:37	0/0:37,0:0:37:0,111,379:0:1474:37	0/1:6,11:11:17:62,0,17:451:242:6	0/1:24,15:15:39:54,0,158:602:976:24	0/0:45,0:0:45:0,135,497:0:1815:45	0/0:50,3:3:53:0,120,502:123:1976:50	0/1:27,39:39:66:179,0,103:1517:1078:27	1/1:0,12:12:12:175,36,0:475:0:0	0/0:37,0:0:37:0,111,356:0:1496:37	1/1:0,19:19:19:310,57,0:762:0:0	0/1:44,31:31:75:111,0,270:1225:1767:44	0/0:59,0:0:59:0,178,621:0:2312:59	0/0:32,0:0:32:0,96,953:0:1265:32	1/1:0,33:33:33:362,99,0:1332:0:0	./.:.:.:.:.:.:.:.	0/1:27,14:14:41:5,0,137:566:1071:27	0/0:90,0:0:90:0,271,938:0:3540:90	0/0:44,0:0:44:0,132,602:0:1736:44	0/1:29,13:13:42:13,0,146:533:1140:29	0/1:23,32:32:55:129,0,170:1288:921:23	0/0:29,0:0:29:0,87,296:0:1169:29	0/0:29,0:0:29:0,87,256:0:1144:29	0/0:18,0:0:18:0,54,238:0:722:18	1/1:0,11:11:11:134,33,0:442:0:0	1/1:7,37:37:44:230,67,0:1485:273:7	0/0:104,0:0:104:0,313,1165:0:4174:104	0/1:42,31:31:73:67,0,146:1214:1675:42	0/1:11,11:11:22:75,0,61:443:424:11	0/1:21,18:18:39:56,0,128:707:822:21	0/1:13,9:9:22:13,0,59:369:517:13	1/1:0,24:24:24:228,72,0:967:0:0	1/1:0,36:36:36:339,108,0:1460:0:0	0/1:10,3:3:13:7,0,45:119:406:10	0/1:5,6:6:11:158,0,123:237:201:5	0/1:30,31:31:61:186,0,135:1240:1209:30	0/0:64,0:0:64:0,193,658:0:2565:64	0/0:71,0:0:71:0,214,767:0:2820:71	0/0:49,0:0:49:0,148,448:0:1956:49	1/1:0,9:9:9:77,27,0:369:0:0	0/0:43,0:0:43:0,129,453:0:1738:43	0/0:13,0:0:13:0,39,147:0:520:13	0/1:14,6:6:20:4,0,84:242:553:14	0/1:8,7:7:15:60,0,97:255:320:8	1/1:0,46:46:46:467,138,0:1841:0:0	0/0:93,31:31:124:0,89,620:1249:3753:93	0/0:23,5:5:28:0,44,199:182:930:23	0/0:10,0:0:10:0,30,106:0:398:10	0/0:63,0:0:64:0,190,626:0:2528:63	0/0:70,0:0:70:0,211,879:0:2791:70	0/0:42,0:0:47:0,126,506:0:1647:42	0/0:21,0:0:21:0,63,206:0:845:21	0/1:35,62:62:97:341,0,66:2472:1383:35	0/0:8,0:0:8:0,24,153:0:328:8	0/0:38,0:0:38:0,114,418:0:1502:38	0/0:56,0:0:56:0,169,588:0:2255:56	1/1:0,29:29:29:354,87,0:1177:0:0	0/0:30,0:0:30:0,90,327:0:1182:30	0/1:7,7:7:14:38,0,56:283:283:7	0/0:37,0:0:37:0,111,404:0:1495:37	1/1:0,23:23:23:234,69,0:881:0:0	0/0:58,0:0:58:0,175,633:0:2271:58	0/0:20,0:0:20:0,60,214:0:816:20	0/0:29,0:0:29:0,87,314:0:1185:29	0/0:28,0:0:28:0,84,316:0:1110:28	1/1:0,11:11:11:129,33,0:434:0:0	0/0:16,0:0:16:0,48,156:0:636:16	0/1:11,18:18:29:63,0,47:734:443:11	0/0:45,1:1:46:0,129,540:41:1776:45	0/0:47,0:0:47:0,141,476:0:1836:47	0/0:119,0:0:119:0,358,1510:0:4684:119	0/0:18,0:0:18:0,54,212:0:676:18	0/1:7,7:7:14:35,0,20:265:287:7	0/1:4,6:6:10:24,0,3:246:160:4	0/0:40,0:0:40:0,120,394:0:1620:40	0/0:13,0:0:13:0,39,120:0:514:13	0/0:16,0:0:16:0,48,347:0:627:16
29378490	171751	29378490_171751	G	T	230395	.	AB=0.479104;ABP=55.6464;AC=99;AF=0.423482;AN=224;AO=14330;CIGAR=1X;DP=161498;DPB=75915;DPRA=0.921679;EPP=264.647;EPPR=1240.69;GTI=37;LEN=1;MEANALT=1.0027;MQM=13.7466;MQMR=11.8623;NS=2112;NUMALT=1;ODDS=0.00785522;PAIRED=0.839567;PAIREDR=0.87659;PAO=0;PQA=0;PQR=0;PRO=0;PROBE=Intergenic|RAPIDGENOMICS_3404_53605;QA=556645;QR=1656562;RO=41423;RPL=8857;RPP=1738.29;RPPR=7177.82;RPR=5473;RUN=1;SAF=5647;SAP=1399.74;SAR=8683;SRF=16583;SRP=3577.03;SRR=24840;TYPE=snp;technology.illumina=1	GT:AD:AO:DP:PL:QA:QR:RO	0/1:14,28:28:42:188,0,81:1112:574:14	0/1:39,42:42:81:97,0,305:1680:1476:39	0/0:28,0:0:28:0,84,281:0:1093:28	0/0:96,0:0:96:0,289,885:0:3796:96	0/0:11,0:0:11:0,33,165:0:447:11	0/0:74,0:0:74:0,223,707:0:2981:74	0/1:5,7:7:12:85,0,99:256:205:5	0/0:14,0:0:14:0,42,154:0:570:14	0/0:52,0:0:52:0,157,535:0:2092:52	0/1:40,24:24:64:59,0,212:963:1565:40	0/0:24,0:0:24:0,72,258:0:966:24	0/1:32,62:62:94:411,0,19:2440:1281:32	1/1:0,42:42:42:432,126,0:1671:0:0	1/1:1,20:20:21:177,55,0:794:41:1	1/1:0,35:35:35:387,105,0:1340:0:0	0/1:36,41:41:77:217,0,169:1634:1422:36	0/0:35,0:0:35:0,105,716:0:1354:35	0/0:59,0:0:59:0,178,592:0:2376:59	0/0:89,0:0:89:0,268,978:0:3528:89	0/0:51,0:0:51:0,154,542:0:2033:51	0/1:15,17:17:32:89,0,97:693:601:15	0/0:83,0:0:83:0,250,831:0:3345:83	0/0:28,11:11:39:0,2,144:443:1114:28	0/1:58,81:81:139:362,0,165:3257:2334:58	0/1:10,13:13:23:97,0,72:520:406:10	0/0:39,1:1:40:0,109,794:37:1513:39	0/1:12,20:20:32:138,0,28:798:492:12	1/1:0,53:53:53:467,160,0:2102:0:0	1/1:0,89:89:89:1039,268,0:3538:0:0	0/1:20,35:35:55:168,0,36:1401:762:20	0/1:11,13:13:24:90,0,25:499:433:11	0/1:36,25:25:61:36,0,139:991:1460:36	1/1:0,84:84:84:853,253,0:3374:0:0	0/1:9,11:11:20:68,0,56:442:356:9	0/1:27,7:7:34:51,0,142:287:1078:27	1/1:0,4:4:4:52,12,0:164:0:0	0/1:26,33:33:59:216,0,104:1333:1007:26	1/1:1,51:51:52:501,146,0:2014:41:1	0/1:13,10:10:23:30,0,68:393:533:13	0/1:21,18:18:39:86,0,85:699:849:21	0/1:13,36:36:49:154,0,64:1459:507:13	0/0:66,0:0:66:0,199,675:0:2659:66	0/1:38,34:34:73:172,0,150:1343:1531:38	0/0:11,0:0:11:0,33,167:0:434:11	1/1:0,56:56:56:524,169,0:2221:0:0	0/0:22,1:1:23:0,37,302:41:862:22	0/1:39,42:42:81:219,0,181:1614:1560:39	0/1:24,35:35:59:199,0,65:1406:964:24	0/0:35,0:0:35:0,105,1037:0:1378:35	0/0:53,0:0:53:0,160,638:0:2128:53	0/0:1,0:0:1:0,3,8:0:41:1	1/1:16,36:36:52:221,16,0:1404:634:16	0/1:69,43:43:112:61,0,393:1705:2790:69	0/0:44,0:0:44:0,132,587:0:1747:44	0/0:52,0:0:52:0,157,504:0:2087:52	0/1:34,26:26:60:195,0,132:1015:1370:34	1/1:0,35:35:35:357,105,0:1348:0:0	0/1:14,14:14:28:33,0,35:561:570:14	1/1:0,21:21:21:275,63,0:848:0:0	0/0:11,0:0:11:0,33,129:0:433:11	0/0:41,11:11:52:0,50,222:428:1636:41	0/1:58,53:53:115:305,0,266:2086:2336:58	0/0:73,1:1:74:0,215,679:41:2914:73	0/1:20,21:21:41:88,0,93:808:799:20	0/0:48,0:0:48:0,144,517:0:1897:48	0/1:9,17:17:26:80,0,46:671:361:9	0/0:24,0:0:24:0,72,224:0:948:24	0/0:40,0:0:40:0,120,404:0:1614:40	0/0:19,0:0:19:0,57,178:0:766:19	0/0:14,0:0:14:0,42,379:0:570:14	0/1:46,38:38:84:136,0,225:1526:1840:46	1/1:0,65:65:65:673,196,0:2579:0:0	1/1:0,76:76:76:805,229,0:3012:0:0	0/1:33,20:20:53:17,0,167:785:1326:33	0/0:14,0:0:14:0,42,142:0:532:14	1/1:0,45:45:45:510,135,0:1812:0:0	1/1:0,22:22:22:244,66,0:827:0:0	0/0:22,0:0:22:0,66,216:0:880:22	0/1:9,6:6:15:89,0,94:229:347:9	0/0:69,0:0:69:0,208,698:0:2740:69	1/1:41,101:101:142:651,55,0:3953:1665:41	1/1:9,21:21:30:156,18,0:849:333:9	0/1:8,3:3:11:10,0,39:123:320:8	1/1:0,78:78:78:758,235,0:3065:0:0	1/1:0,85:85:85:1015,256,0:3368:0:0	1/1:0,79:79:79:841,238,0:3169:0:0	0/1:12,12:12:24:38,0,62:477:457:12	0/1:71,57:57:128:328,0,326:2277:2882:71	0/1:4,4:4:8:40,0,76:148:155:4	1/1:0,65:65:65:647,196,0:2567:0:0	0/1:34,36:36:70:166,0,173:1444:1340:34	0/0:41,0:0:41:0,123,512:0:1648:41	0/0:37,0:0:37:0,111,395:0:1445:37	0/1:7,7:7:14:56,0,38:283:269:7	0/0:40,0:0:40:0,120,429:0:1571:40	0/0:39,0:0:39:0,117,414:0:1538:39	1/1:0,87:87:87:893,262,0:3485:0:0	0/1:18,7:7:25:29,0,90:268:716:18	0/1:23,13:13:36:15,0,147:513:934:23	0/1:13,6:6:19:18,0,102:238:525:13	0/0:15,0:0:15:0,45,135:0:607:15	0/1:5,10:10:15:42,0,11:410:196:5	0/1:27,13:13:40:30,0,103:521:1103:27	1/1:2,54:54:56:592,151,0:2123:82:2	1/1:0,53:53:53:519,160,0:2022:0:0	0/1:52,97:97:149:821,0,110:3827:2054:52	0/0:24,0:0:24:0,72,311:0:968:24	0/0:28,0:0:28:0,84,346:0:1148:28	0/1:5,4:4:9:6,0,39:164:205:5	1/1:0,57:57:57:683,172,0:2275:0:0	0/1:8,2:2:10:0,0,35:82:309:8	1/1:0,19:19:19:458,57,0:702:0:0
29378490	1870282	29378490_1870282	C	G	23762.3	.	AB=0.462578;ABP=49.8166;AC=31;AF=0.17815;AN=214;AO=3370;CIGAR=1X;DP=89903;DPB=35481;DPRA=0.82276;EPP=150.235;EPPR=1332.67;GTI=170;LEN=1;MEANALT=1.00533;MQM=12.2077;MQMR=10.9843;NS=2112;NUMALT=1;ODDS=0.00116618;PAIRED=0.839763;PAIREDR=0.874599;PAO=0;PQA=0;PQR=0;PRO=0;PROBE=Intergenic|RAPIDGENOMICS_3404_08977;QA=132147;QR=1212427;RO=30534;RPL=1228;RPP=541.301;RPPR=1402.45;RPR=2142;RUN=1;SAF=2034;SAP=316.942;SAR=1336;SRF=17570;SRP=1511.76;SRR=12964;TYPE=snp;technology.illumina=1	GT:AD:AO:DP:PL:QA:QR:RO	0/0:16,0:0:16:0,48,222:0:647:16	0/0:8,0:0:8:0,24,177:0:328:8	0/0:2,0:0:2:0,6,18:0:82:2	0/1:13,8:8:21:20,0,126:307:487:13	0/0:12,0:0:12:0,36,240:0:441:12	0/0:60,0:0:60:0,181,513:0:2385:60	0/0:8,0:0:8:0,24,100:0:315:8	0/0:7,0:0:7:0,21,83:0:268:7	0/0:38,0:0:38:0,114,324:0:1513:38	0/0:39,0:0:39:0,117,385:0:1566:39	1/1:0,2:2:2:18,6,0:63:0:0	0/0:30,0:0:30:0,90,295:0:1169:30	0/0:23,1:1:24:0,64,159:41:916:23	0/0:17,0:0:17:0,51,133:0:670:17	0/0:55,0:0:55:0,166,554:0:2213:55	1/1:32,57:57:89:341,37,0:2253:1274:32	0/0:11,0:0:11:0,33,228:0:443:11	0/0:18,0:0:18:0,54,192:0:699:18	0/0:14,0:0:14:0,42,108:0:544:14	0/0:42,0:0:42:0,126,402:0:1670:42	1/1:6,20:20:26:125,23,0:785:246:6	0/0:39,0:0:39:0,117,314:0:1545:39	0/1:14,4:4:18:2,0,49:160:543:14	0/0:21,8:8:29:0,31,157:328:822:21	./.:.:.:.:.:.:.:.	0/0:31,0:0:31:0,93,650:0:1212:31	0/0:27,0:0:27:0,81,209:0:1082:27	0/0:64,0:0:64:0,193,717:0:2542:64	0/1:11,12:12:23:67,0,36:479:451:11	0/1:11,4:4:15:25,0,48:146:433:11	0/0:14,0:0:14:0,42,122:0:523:14	0/0:37,0:0:37:0,111,315:0:1493:37	0/0:40,22:22:62:0,8,135:882:1545:40	0/1:2,2:2:4:7,0,1:82:82:2	0/0:16,0:0:16:0,48,157:0:643:16	0/0:9,0:0:9:0,27,62:0:360:9	0/0:20,0:0:20:0,60,184:0:761:20	0/0:24,0:0:24:0,72,186:0:959:24	0/0:10,0:0:10:0,30,104:0:396:10	0/0:27,0:0:27:0,81,230:0:1091:27	0/0:13,7:7:20:0,6,68:283:529:13	1/1:0,23:23:23:239,69,0:931:0:0	0/1:27,19:19:46:57,0,93:743:1091:27	0/0:5,0:0:5:0,15,55:0:201:5	0/0:29,0:0:29:0,87,309:0:1181:29	0/0:5,0:0:5:0,15,43:0:205:5	0/0:37,0:0:37:0,111,409:0:1430:37	0/0:70,0:0:70:0,211,688:0:2806:70	0/0:17,0:0:17:0,51,376:0:689:17	0/0:43,0:0:43:0,129,393:0:1676:43	0/0:2,0:0:2:0,6,15:0:82:2	0/0:29,0:0:29:0,87,250:0:1146:29	0/0:19,0:0:19:0,57,190:0:760:19	0/0:17,0:0:17:0,51,202:0:661:17	0/0:46,0:0:46:0,138,466:0:1767:46	0/0:30,0:0:30:0,90,279:0:1199:30	0/0:22,0:0:22:0,66,198:0:902:22	0/1:5,10:10:15:21,0,40:397:205:5	0/1:10,11:11:21:80,0,59:447:402:10	0/0:14,0:0:14:0,42,161:0:570:14	0/0:30,0:0:30:0,90,265:0:1179:30	0/0:102,0:0:102:0,307,1017:0:4042:102	0/1:19,30:30:49:194,0,69:1203:759:19	0/1:16,13:13:29:6,0,34:533:634:16	0/0:23,0:0:23:0,69,231:0:918:23	0/0:19,0:0:19:0,57,186:0:752:19	0/0:34,0:0:34:0,102,325:0:1355:34	0/0:11,0:0:11:0,33,118:0:409:11	./.:.:.:.:.:.:.:.	0/0:9,0:0:9:0,27,180:0:353:9	0/0:44,0:0:44:0,132,377:0:1771:44	0/0:25,0:0:25:0,75,366:0:999:25	0/0:44,0:0:44:0,132,421:0:1774:44	0/0:17,0:0:17:0,51,176:0:684:17	./.:.:.:.:.:.:.:.	0/0:18,0:0:18:0,54,193:0:718:18	./.:.:.:.:.:.:.:.	0/1:4,4:4:8:4,0,7:164:155:4	0/1:6,3:3:9:32,0,77:105:219:6	0/0:19,0:0:19:0,57,179:0:766:19	0/0:38,0:0:38:0,114,409:0:1520:38	0/0:24,0:0:24:0,72,253:0:980:24	0/1:5,4:4:9:25,0,10:164:182:5	0/1:13,13:13:26:14,0,18:529:521:13	0/0:20,0:0:20:0,60,207:0:766:20	0/0:42,0:0:42:0,126,327:0:1697:42	0/0:12,3:3:15:0,2,77:115:464:12	0/0:74,0:0:74:0,223,704:0:2971:74	0/0:17,0:0:17:0,51,216:0:670:17	0/0:31,0:0:31:0,93,331:0:1227:31	0/0:25,0:0:25:0,75,258:0:979:25	0/0:15,0:0:15:0,45,134:0:592:15	0/0:30,0:0:30:0,90,285:0:1188:30	./.:.:.:.:.:.:.:.	1/1:2,25:25:27:326,66,0:973:78:2	0/0:19,0:0:19:0,57,215:0:733:19	1/1:12,23:23:35:99,15,0:931:471:12	1/1:1,3:3:4:16,4,0:123:41:1	0/0:9,0:0:9:0,27,97:0:361:9	0/1:5,1:1:6:10,0,24:37:205:5	0/0:15,0:0:15:0,45,123:0:599:15	0/0:11,0:0:11:0,33,81:0:424:11	0/0:7,0:0:7:0,21,77:0:278:7	0/0:1,0:0:1:0,3,33:0:41:1	0/0:35,0:0:35:0,105,336:0:1378:35	0/0:29,18:18:47:0,36,118:738:1151:29	0/0:15,0:0:15:0,45,187:0:587:15	0/0:19,0:0:19:0,57,143:0:729:19	0/0:22,0:0:22:0,66,182:0:854:22	1/1:0,16:16:16:136,48,0:639:0:0	0/0:4,0:0:4:0,12,49:0:156:4	0/0:13,0:0:13:0,39,255:0:496:13
29378490	1870295	29378490_1870295	T	G	21641.7	.	AB=0.455549;ABP=62.0829;AC=30;AF=0.174426;AN=214;AO=3172;CIGAR=1X;DP=84737;DPB=33382;DPRA=0.831079;EPP=92.7198;EPPR=1541;GTI=238;LEN=1;MEANALT=1.00358;MQM=12.0293;MQMR=11.0058;NS=2112;NUMALT=1;ODDS=0.0057985;PAIRED=0.843632;PAIREDR=0.874887;PAO=0;PQA=0;PQR=0;PRO=0;PROBE=Intergenic|RAPIDGENOMICS_3404_08977;QA=122213;QR=1125039;RO=28718;RPL=1098;RPP=655.12;RPPR=3607.15;RPR=2074;RUN=1;SAF=2049;SAP=590.017;SAR=1123;SRF=17197;SRP=2439.05;SRR=11521;TYPE=snp;technology.illumina=1	GT:AD:AO:DP:PL:QA:QR:RO	0/0:16,0:0:16:0,48,219:0:634:16	0/0:8,0:0:8:0,24,168:0:306:8	0/0:1,0:0:1:0,3,8:0:41:1	0/1:13,8:8:21:20,0,136:302:502:13	0/0:9,0:0:9:0,27,188:0:365:9	0/0:60,0:0:60:0,181,532:0:2335:60	0/0:7,0:0:7:0,21,87:0:260:7	0/0:7,0:0:7:0,21,83:0:283:7	0/0:33,0:0:33:0,99,285:0:1251:33	0/0:29,0:0:29:0,87,283:0:1168:29	1/1:0,2:2:2:18,6,0:82:0:0	0/0:29,0:0:29:0,87,274:0:1112:29	0/0:19,1:1:20:0,52,130:41:729:19	0/0:17,0:0:17:0,51,133:0:664:17	0/0:49,0:0:49:0,148,460:0:1931:49	1/1:31,44:44:75:206,3,0:1766:1237:31	0/0:13,0:0:13:0,39,292:0:503:13	0/0:17,0:0:17:0,51,187:0:671:17	0/0:13,0:0:13:0,39,101:0:529:13	0/0:31,0:0:31:0,93,268:0:1184:31	1/1:6,20:20:26:125,23,0:807:246:6	0/0:40,0:0:40:0,120,320:0:1544:40	0/0:10,3:3:13:0,11,45:123:406:10	0/0:27,8:8:35:0,49,195:324:1012:27	./.:.:.:.:.:.:.:.	0/0:29,0:0:29:0,87,629:0:1118:29	0/0:28,0:0:28:0,84,233:0:1084:28	0/0:62,0:0:62:0,187,693:0:2396:62	0/1:11,10:10:21:57,0,42:370:451:11	0/1:8,4:4:12:37,0,27:160:315:8	0/0:14,0:0:14:0,42,132:0:554:14	0/0:37,0:0:37:0,111,305:0:1406:37	0/0:39,15:15:54:0,49,194:611:1526:39	0/1:2,1:1:3:1,0,4:41:82:2	0/0:10,1:1:11:0,20,95:22:378:10	0/0:10,0:0:10:0,30,68:0:383:10	0/0:26,0:0:26:0,78,237:0:1015:26	0/0:24,0:0:24:0,72,186:0:960:24	0/0:8,0:0:8:0,24,94:0:324:8	0/0:30,0:0:30:0,90,280:0:1166:30	0/0:12,7:7:19:0,3,57:287:471:12	1/1:0,23:23:23:230,69,0:894:0:0	0/1:27,16:16:43:47,0,102:605:1076:27	0/0:5,0:0:5:0,15,55:0:192:5	0/0:30,0:0:30:0,90,317:0:1205:30	0/0:5,0:0:5:0,15,43:0:187:5	0/0:29,0:0:29:0,87,343:0:1136:29	0/0:62,0:0:62:0,187,646:0:2450:62	0/0:18,0:0:18:0,54,379:0:718:18	0/0:34,0:0:34:0,102,320:0:1328:34	0/0:2,0:0:2:0,6,15:0:82:2	0/0:25,0:0:25:0,75,220:0:984:25	0/0:21,0:0:21:0,63,239:0:815:21	0/0:16,0:0:16:0,48,197:0:639:16	0/0:49,0:0:49:0,148,508:0:1920:49	0/0:29,0:0:29:0,87,272:0:1144:29	0/0:21,0:0:21:0,63,191:0:836:21	0/1:5,11:11:16:41,0,34:420:197:5	0/1:10,11:11:21:80,0,59:451:383:10	0/0:14,0:0:14:0,42,160:0:566:14	0/0:23,0:0:23:0,69,199:0:935:23	0/0:101,0:0:101:0,304,1007:0:3910:101	0/1:24,28:28:52:110,0,122:1110:894:24	0/1:16,13:13:29:6,0,33:511:625:16	0/0:23,0:0:23:0,69,234:0:910:23	0/0:18,0:0:18:0,54,173:0:702:18	0/0:25,0:0:25:0,75,259:0:1004:25	0/0:10,0:0:10:0,30,111:0:402:10	./.:.:.:.:.:.:.:.	0/0:10,0:0:10:0,30,175:0:375:10	0/0:40,0:0:40:0,120,348:0:1582:40	0/0:31,0:0:31:0,93,402:0:1210:31	0/0:43,0:0:43:0,129,407:0:1714:43	0/0:16,0:0:16:0,48,168:0:625:16	./.:.:.:.:.:.:.:.	0/0:13,0:0:13:0,39,105:0:512:13	./.:.:.:.:.:.:.:.	0/1:4,4:4:8:4,0,7:160:160:4	0/1:6,2:2:8:21,0,79:82:215:6	0/0:18,0:0:18:0,54,160:0:713:18	0/0:37,0:0:37:0,111,400:0:1446:37	0/0:22,0:0:22:0,66,223:0:865:22	0/1:5,4:4:9:25,0,11:164:188:5	0/1:13,14:14:27:18,0,15:564:510:13	0/0:19,0:0:19:0,57,205:0:716:19	0/0:41,0:0:41:0,123,320:0:1643:41	0/0:12,2:2:14:0,7,89:78:488:12	0/0:70,0:0:70:0,211,660:0:2788:70	0/0:15,0:0:15:0,45,202:0:615:15	0/0:30,0:0:30:0,90,323:0:1205:30	0/0:25,0:0:25:0,75,258:0:1009:25	0/0:12,0:0:12:0,36,101:0:488:12	0/0:23,0:0:23:0,69,225:0:939:23	./.:.:.:.:.:.:.:.	1/1:2,22:22:24:253,57,0:884:82:2	0/0:19,0:0:19:0,57,204:0:748:19	1/1:13,23:23:36:89,11,0:925:529:13	1/1:1,3:3:4:16,4,0:114:37:1	0/0:8,0:0:8:0,24,85:0:320:8	0/1:5,1:1:6:11,0,24:41:205:5	0/0:12,0:0:12:0,36,94:0:483:12	0/0:11,0:0:11:0,33,81:0:411:11	0/0:7,0:0:7:0,21,77:0:283:7	0/0:1,0:0:1:0,3,33:0:41:1	0/0:36,0:0:36:0,108,382:0:1456:36	0/0:27,18:18:45:0,30,103:704:1103:27	0/0:17,0:0:17:0,51,212:0:689:17	0/0:17,0:0:17:0,51,129:0:673:17	0/0:21,0:0:21:0,63,174:0:831:21	1/1:0,16:16:16:134,48,0:611:0:0	0/0:4,0:0:4:0,12,49:0:160:4	0/0:13,0:0:13:0,39,260:0:478:13
29378490	1923323	29378490_1923323	G	T	13057.1	.	AB=0.388889;ABP=284.819;AC=20;AF=0.132837;AN=218;AO=2320;CIGAR=1X;DP=99872;DPB=35475;DPRA=0.688607;EPP=4.82236;EPPR=543.781;GTI=200;LEN=1;MEANALT=1.03704;MQM=12.6095;MQMR=11.065;NS=2112;NUMALT=1;ODDS=0.00939401;PAIRED=0.781897;PAIREDR=0.904648;PAO=0;PQA=0;PQR=0;PRO=0;PROBE=Intergenic|RAPIDGENOMICS_3404_08976;QA=91375;QR=1297606;RO=32616;RPL=1544;RPP=555.073;RPPR=14601.8;RPR=776;RUN=1;SAF=362;SAP=2387.15;SAR=1958;SRF=9035;SRP=14089.8;SRR=23581;TYPE=snp;technology.illumina=1	GT:AD:AO:DP:PL:QA:QR:RO	0/0:14,0:0:14:0,42,119:0:574:14	./.:.:.:.:.:.:.:.	0/0:9,0:0:9:0,27,69:0:369:9	0/1:17,9:9:27:59,0,154:344:697:17	0/0:15,0:0:15:0,45,213:0:607:15	0/0:52,0:0:52:0,157,522:0:2051:52	0/0:12,0:0:12:0,36,222:0:474:12	./.:.:.:.:.:.:.:.	0/0:27,0:0:27:0,81,315:0:1099:27	0/0:48,0:0:48:0,144,480:0:1894:48	0/0:3,0:0:3:0,9,24:0:114:3	0/0:18,0:0:18:0,54,156:0:738:18	0/0:12,0:0:12:0,36,89:0:479:12	0/0:38,0:0:38:0,114,333:0:1481:38	0/0:51,0:0:51:0,154,468:0:2039:51	0/0:47,7:7:54:0,114,471:287:1901:47	0/0:21,0:0:21:0,63,596:0:845:21	0/0:21,0:0:21:0,63,310:0:861:21	0/0:35,0:0:35:0,105,383:0:1374:35	0/0:47,0:0:47:0,141,415:0:1891:47	0/1:9,10:10:19:28,0,34:391:344:9	0/0:20,0:0:20:0,60,243:0:803:20	0/0:13,2:2:15:0,15,106:80:529:13	1/1:9,14:14:23:21,0,0:572:369:9	0/1:6,7:7:13:32,0,27:281:246:6	0/0:44,0:0:45:0,132,981:0:1725:44	0/0:68,0:0:68:0,205,658:0:2680:68	0/0:48,0:0:48:0,144,486:0:1905:48	0/0:26,5:5:31:0,35,170:203:1025:26	0/0:13,3:3:16:0,17,186:123:524:13	0/0:23,0:0:23:0,69,315:0:909:23	0/0:15,0:0:15:0,45,149:0:603:15	0/0:30,10:10:40:0,59,210:397:1201:30	1/1:0,1:1:1:7,3,0:39:0:0	0/0:14,0:0:14:0,42,164:0:554:14	0/0:2,0:0:2:0,6,64:0:78:2	0/0:19,0:0:19:0,57,141:0:771:19	0/0:26,0:0:26:0,78,207:0:992:26	0/0:29,0:0:29:0,87,274:0:1150:29	0/0:34,0:0:34:0,102,320:0:1326:34	0/0:17,0:0:17:0,51,177:0:658:17	1/1:0,31:31:31:302,93,0:1240:0:0	0/0:66,14:14:80:0,100,440:543:2649:66	0/0:1,0:0:1:0,3,9:0:41:1	0/0:17,0:0:17:0,51,133:0:683:17	0/0:9,0:0:9:0,27,83:0:369:9	0/0:28,0:0:28:0,84,278:0:1118:28	0/0:22,0:0:23:0,66,304:0:868:22	0/0:19,0:0:19:0,57,455:0:735:19	0/0:29,0:0:29:0,87,258:0:1133:29	0/0:3,0:0:3:0,9,25:0:123:3	0/0:79,0:0:79:0,238,727:0:3184:79	0/0:46,0:0:46:0,138,394:0:1797:46	0/0:41,0:0:41:0,123,477:0:1625:41	0/0:54,0:0:54:0,163,508:0:2142:54	0/0:34,0:0:34:0,102,324:0:1360:34	0/0:29,0:0:29:0,87,367:0:1167:29	0/0:22,6:6:28:0,26,180:237:898:22	0/1:10,6:6:16:23,0,45:246:410:10	0/0:8,0:0:8:0,24,63:0:320:8	0/0:9,0:0:9:0,27,79:0:369:9	0/0:62,0:0:62:0,187,577:0:2467:62	0/1:14,23:23:37:80,0,39:932:566:14	0/1:16,9:9:25:1,0,64:356:648:16	0/0:12,0:0:12:0,36,117:0:479:12	0/0:24,0:0:24:0,72,203:0:941:24	0/0:19,0:0:19:0,57,162:0:703:19	0/0:34,0:0:34:0,102,273:0:1355:34	./.:.:.:.:.:.:.:.	0/0:6,0:0:6:0,18,73:0:228:6	0/0:53,0:0:53:0,160,509:0:2061:53	0/0:18,0:0:18:0,54,156:0:726:18	0/0:60,0:0:60:0,181,581:0:2410:60	0/0:35,0:0:35:0,105,405:0:1390:35	0/0:1,0:0:1:0,3,10:0:41:1	0/0:35,0:0:35:0,105,284:0:1396:35	0/0:7,0:0:7:0,21,51:0:275:7	0/0:12,1:1:14:0,36,160:41:462:12	0/1:14,5:5:19:31,0,114:184:542:14	0/0:44,0:0:44:0,132,457:0:1765:44	0/0:91,0:0:91:0,274,869:0:3702:91	0/0:17,0:0:17:0,51,156:0:685:17	0/0:16,0:0:16:0,48,213:0:640:16	0/1:7,4:4:11:9,0,26:162:287:7	0/0:16,0:0:16:0,48,127:0:656:16	0/0:53,0:0:53:0,160,525:0:2142:53	0/1:4,4:4:8:49,0,6:147:164:4	0/0:64,0:0:64:0,193,550:0:2559:64	0/0:9,0:0:9:0,27,103:0:365:9	0/0:39,0:0:39:0,117,319:0:1576:39	0/0:21,0:0:21:0,63,198:0:857:21	0/0:26,0:0:26:0,78,236:0:1018:26	0/0:18,0:0:18:0,54,190:0:701:18	0/0:2,0:0:2:0,6,38:0:78:2	1/1:0,15:15:15:197,45,0:613:0:0	0/0:30,0:0:30:0,90,247:0:1226:30	0/0:10,3:3:13:0,13,85:100:406:10	0/1:2,4:4:6:12,0,25:164:73:2	0/0:25,0:0:25:0,75,200:0:1000:25	0/0:13,0:0:13:0,39,147:0:533:13	0/0:27,0:0:27:0,81,297:0:1063:27	0/0:28,0:0:28:0,84,281:0:1110:28	0/0:12,0:0:12:0,36,96:0:480:12	0/0:17,0:0:17:0,51,145:0:684:17	0/0:19,0:0:19:0,57,219:0:762:19	0/0:32,12:12:44:0,11,151:480:1281:32	0/0:33,0:0:33:0,99,301:0:1299:33	0/0:7,0:0:7:0,21,61:0:287:7	0/0:10,0:0:10:0,30,90:0:402:10	1/1:0,4:4:4:30,12,0:161:0:0	0/0:11,0:0:11:0,33,87:0:435:11	0/0:20,0:0:20:0,60,414:0:812:20
29378490	1923325	29378490_1923325	T	C	13998.2	.	AB=0.390362;ABP=282.511;AC=19;AF=0.132526;AN=218;AO=2357;CIGAR=1X;DP=102688;DPB=36543;DPRA=0.674369;EPP=3.166;EPPR=639.026;GTI=251;LEN=1;MEANALT=1.00185;MQM=12.6254;MQMR=11.0704;NS=2112;NUMALT=1;ODDS=0.0549946;PAIRED=0.781926;PAIREDR=0.904908;PAO=0;PQA=0;PQR=0;PRO=0;PROBE=Intergenic|RAPIDGENOMICS_3404_08976;QA=92651;QR=1350182;RO=33641;RPL=1576;RPP=585.286;RPPR=15059.9;RPR=781;RUN=1;SAF=391;SAP=2288.38;SAR=1966;SRF=9558;SRP=13621.1;SRR=24083;TYPE=snp;technology.illumina=1	GT:AD:AO:DP:PL:QA:QR:RO	0/0:15,0:0:15:0,45,149:0:615:15	./.:.:.:.:.:.:.:.	0/0:9,0:0:9:0,27,69:0:365:9	0/1:18,11:11:29:63,0,155:408:734:18	0/0:14,0:0:14:0,42,206:0:570:14	0/0:52,0:0:52:0,157,529:0:2112:52	0/0:12,0:0:12:0,36,201:0:471:12	./.:.:.:.:.:.:.:.	0/0:27,0:0:27:0,81,304:0:1084:27	0/0:48,0:0:48:0,144,479:0:1920:48	0/0:6,0:0:6:0,18,46:0:224:6	0/0:21,0:0:21:0,63,202:0:861:21	0/0:12,0:0:12:0,36,89:0:488:12	0/0:39,0:0:39:0,117,341:0:1560:39	0/0:55,0:0:55:0,166,515:0:2225:55	0/0:52,7:7:59:0,129,509:287:2073:52	0/0:21,0:0:21:0,63,591:0:843:21	0/0:20,0:0:20:0,60,273:0:784:20	0/0:37,0:0:37:0,111,406:0:1475:37	0/0:49,0:0:49:0,148,429:0:1970:49	0/1:9,10:10:19:28,0,34:391:351:9	0/0:15,0:0:15:0,45,208:0:593:15	0/0:13,2:2:15:0,15,107:80:533:13	1/1:9,15:15:24:29,3,0:604:369:9	0/1:6,7:7:13:32,0,27:281:246:6	0/0:46,1:1:47:0,101,1040:41:1804:46	0/0:73,0:0:73:0,220,724:0:2914:73	0/0:48,0:0:48:0,144,486:0:1907:48	0/0:34,7:7:41:0,53,245:267:1363:34	0/0:13,3:3:16:0,17,188:123:529:13	0/0:22,0:0:22:0,66,302:0:881:22	0/0:16,0:0:16:0,48,157:0:648:16	0/0:34,10:10:44:0,71,291:397:1382:34	1/1:0,4:4:4:29,12,0:135:0:0	0/0:14,0:0:14:0,42,164:0:558:14	0/0:2,0:0:2:0,6,61:0:73:2	0/0:20,0:0:20:0,60,172:0:802:20	0/0:28,0:0:28:0,84,224:0:1127:28	0/0:33,0:0:33:0,99,311:0:1300:33	0/0:36,0:0:36:0,108,343:0:1428:36	0/0:17,0:0:17:0,51,177:0:672:17	1/1:0,33:33:33:315,99,0:1304:0:0	0/0:65,14:14:79:0,97,433:543:2642:65	0/0:1,0:0:1:0,3,9:0:41:1	0/0:19,0:0:19:0,57,149:0:761:19	0/0:9,0:0:9:0,27,83:0:369:9	0/0:28,0:0:28:0,84,278:0:1126:28	0/0:21,0:0:21:0,63,298:0:844:21	0/0:20,0:0:20:0,60,486:0:795:20	0/0:29,0:0:29:0,87,268:0:1172:29	0/0:3,0:0:3:0,9,25:0:123:3	0/0:79,0:0:79:0,238,727:0:3199:79	0/0:46,0:0:46:0,138,394:0:1840:46	0/0:42,0:0:42:0,126,485:0:1666:42	0/0:55,0:0:55:0,166,517:0:2201:55	0/0:36,0:0:36:0,108,339:0:1442:36	0/0:30,0:0:30:0,90,377:0:1203:30	0/0:22,6:6:28:0,26,180:237:898:22	0/1:11,6:6:17:20,0,51:246:451:11	0/0:9,0:0:9:0,27,90:0:356:9	0/0:10,0:0:10:0,30,88:0:410:10	0/0:68,0:0:68:0,205,628:0:2679:68	0/1:15,23:23:38:77,0,44:932:580:15	0/0:17,9:9:26:0,2,71:356:685:17	0/0:12,0:0:12:0,36,117:0:488:12	0/0:26,0:0:26:0,78,240:0:1033:26	0/0:19,0:0:19:0,57,162:0:746:19	0/0:36,0:0:36:0,108,287:0:1455:36	./.:.:.:.:.:.:.:.	0/0:7,0:0:7:0,21,107:0:275:7	0/0:56,0:0:56:0,169,557:0:2222:56	0/0:18,0:0:18:0,54,156:0:730:18	0/0:66,0:0:66:0,199,631:0:2667:66	0/0:37,0:0:37:0,111,423:0:1464:37	0/0:1,0:0:1:0,3,10:0:41:1	0/0:34,0:0:34:0,102,276:0:1377:34	0/0:13,0:0:13:0,39,113:0:470:13	0/0:12,1:1:13:0,34,162:41:478:12	0/1:14,5:5:19:31,0,119:184:562:14	0/0:44,0:0:44:0,132,458:0:1796:44	0/0:92,0:0:92:0,277,874:0:3702:92	0/0:17,0:0:17:0,51,155:0:689:17	0/0:16,0:0:16:0,48,214:0:652:16	0/1:7,11:11:18:37,0,5:386:287:7	0/0:14,0:0:14:0,42,112:0:574:14	0/0:53,0:0:53:0,160,533:0:2157:53	0/1:4,4:4:8:49,0,6:147:160:4	0/0:65,0:0:65:0,196,557:0:2640:65	0/0:11,0:0:11:0,33,117:0:451:11	0/0:38,0:0:38:0,114,311:0:1545:38	0/0:21,0:0:21:0,63,198:0:849:21	0/0:26,0:0:26:0,78,236:0:1058:26	0/0:19,0:0:19:0,57,221:0:757:19	0/0:2,0:0:2:0,6,37:0:69:2	1/1:0,15:15:15:197,45,0:613:0:0	0/0:34,0:0:34:0,102,276:0:1372:34	0/0:10,3:3:13:0,13,85:100:410:10	0/1:2,4:4:6:12,0,25:164:73:2	0/0:26,0:0:26:0,78,229:0:1044:26	0/0:13,0:0:13:0,39,147:0:533:13	0/0:26,0:0:26:0,78,268:0:1058:26	0/0:27,0:0:27:0,81,279:0:1107:27	0/0:12,0:0:12:0,36,96:0:492:12	0/0:17,0:0:17:0,51,145:0:693:17	0/0:19,0:0:19:0,57,220:0:779:19	0/0:32,12:12:44:0,11,151:480:1303:32	0/0:33,0:0:33:0,99,300:0:1337:33	0/0:7,0:0:7:0,21,61:0:287:7	0/0:10,0:0:10:0,30,90:0:396:10	1/1:0,4:4:4:30,12,0:161:0:0	0/0:11,0:0:11:0,33,87:0:451:11	0/0:21,0:0:21:0,63,422:0:840:21
29378490	1923376	29378490_1923376	T	C	24216.5	.	AB=0.385934;ABP=517.217;AC=22;AF=0.143874;AN=222;AO=3459;CIGAR=1X;DP=138861;DPB=52876;DPRA=0.696117;EPP=544.806;EPPR=2873.75;GTI=210;LEN=1;MEANALT=1.00874;MQM=13.3498;MQMR=11.0565;NS=2112;NUMALT=1;ODDS=0.018336;PAIRED=0.764383;PAIREDR=0.8917;PAO=0;PQA=0;PQR=0;PRO=0;PROBE=Intergenic|RAPIDGENOMICS_3404_08976;QA=136364;QR=1933198;RO=48181;RPL=2283;RPP=772.316;RPPR=5403.94;RPR=1176;RUN=1;SAF=1184;SAP=750.239;SAR=2275;SRF=19592;SRP=3651.17;SRR=28589;TYPE=snp;technology.illumina=1	GT:AD:AO:DP:PL:QA:QR:RO	0/0:10,3:3:13:0,14,90:123:397:10	1/1:0,1:1:1:9,3,0:41:0:0	0/0:24,0:0:24:0,72,251:0:984:24	0/1:29,10:10:39:64,0,218:406:1163:29	0/0:19,0:0:19:0,57,229:0:754:19	0/0:79,0:0:79:0,238,832:0:3166:79	0/0:15,0:0:15:0,45,339:0:584:15	0/0:9,0:0:9:0,27,120:0:365:9	0/0:52,0:0:52:0,157,590:0:2108:52	0/0:56,0:0:56:0,169,596:0:2253:56	0/0:7,2:2:9:0,4,31:82:264:7	0/0:39,0:0:39:0,117,377:0:1581:39	0/1:13,7:7:20:6,0,36:287:529:13	0/0:46,0:0:46:0,138,445:0:1860:46	0/0:70,0:0:70:0,211,689:0:2809:70	0/0:95,27:27:122:0,152,826:1031:3795:95	0/0:27,0:0:27:0,81,740:0:1035:27	0/0:35,0:0:35:0,105,350:0:1390:35	0/0:33,0:0:33:0,99,301:0:1303:33	0/0:64,0:0:64:0,193,613:0:2580:64	0/1:28,21:21:49:105,0,200:854:1122:28	0/0:31,0:0:31:0,93,366:0:1254:31	0/0:17,4:4:21:0,7,110:145:693:17	0/1:16,19:19:36:26,0,42:779:652:16	0/1:12,11:11:23:39,0,40:438:492:12	0/0:50,1:1:51:0,113,1177:41:1989:50	0/0:73,0:0:73:0,220,744:0:2944:73	0/0:70,0:0:70:0,211,697:0:2805:70	0/0:44,11:11:55:0,63,292:447:1736:44	0/1:12,11:11:23:39,0,76:442:492:12	0/0:24,0:0:24:0,72,308:0:980:24	0/0:25,0:0:25:0,75,215:0:1005:25	0/0:38,13:13:51:0,63,281:520:1542:38	0/1:7,7:7:14:8,0,22:287:248:7	0/0:21,0:0:21:0,63,240:0:839:21	0/0:2,0:0:2:0,6,65:0:82:2	0/0:32,0:0:32:0,96,276:0:1285:32	0/0:41,0:0:41:0,123,363:0:1661:41	0/0:46,0:0:46:0,138,448:0:1862:46	0/0:51,0:0:51:0,154,509:0:2073:51	0/0:28,2:2:30:0,74,269:82:1131:28	1/1:0,48:48:48:485,144,0:1910:0:0	0/0:109,16:16:125:0,206,968:647:4363:109	0/0:2,0:0:2:0,6,16:0:82:2	0/0:43,0:0:43:0,129,334:0:1720:43	0/0:13,0:0:13:0,39,119:0:519:13	0/0:34,0:0:34:0,102,326:0:1354:34	0/0:35,0:0:35:0,105,444:0:1414:35	0/0:28,0:0:28:0,84,675:0:1103:28	0/0:43,0:0:43:0,129,404:0:1746:43	0/0:12,0:0:12:0,36,94:0:475:12	0/0:83,0:0:83:0,250,732:0:3342:83	0/0:77,0:0:77:0,232,647:0:3064:77	0/0:60,0:0:60:0,181,677:0:2424:60	0/0:71,0:0:71:0,214,671:0:2856:71	0/0:71,0:0:71:0,214,574:0:2850:71	0/0:38,0:0:38:0,114,442:0:1538:38	0/0:29,5:5:34:0,52,249:201:1158:29	0/1:15,9:9:24:39,0,78:361:615:15	0/0:7,0:0:7:0,21,75:0:274:7	0/0:22,0:0:22:0,66,178:0:876:22	0/0:91,0:0:91:0,274,837:0:3646:91	0/1:36,30:30:66:43,0,171:1191:1456:36	0/0:25,9:9:34:0,42,178:365:1000:25	0/0:17,0:0:17:0,51,198:0:656:17	0/0:32,0:0:32:0,96,316:0:1285:32	0/0:32,0:0:32:0,96,266:0:1282:32	0/0:68,0:0:68:0,205,546:0:2758:68	./.:.:.:.:.:.:.:.	0/0:7,0:0:7:0,21,168:0:283:7	0/0:83,0:0:83:0,250,791:0:3272:83	0/0:37,0:0:37:0,111,326:0:1504:37	0/0:99,0:0:99:0,298,998:0:3965:99	0/0:43,0:0:43:0,129,447:0:1724:43	0/0:5,0:0:5:0,15,51:0:201:5	0/0:38,0:0:38:0,114,319:0:1528:38	0/0:14,0:0:14:0,42,139:0:556:14	0/0:16,2:2:18:0,25,189:82:656:16	0/1:11,6:6:17:59,0,103:228:438:11	0/0:53,0:0:53:0,160,547:0:2144:53	0/0:115,0:0:115:0,346,1100:0:4597:115	0/0:21,0:0:21:0,63,205:0:857:21	0/0:16,1:1:17:0,43,206:41:644:16	0/1:12,20:20:32:53,0,7:812:492:12	0/0:14,0:0:14:0,42,112:0:574:14	0/0:70,0:0:70:0,211,697:0:2824:70	0/1:5,2:2:7:16,0,24:68:196:5	0/0:97,0:0:97:0,292,822:0:3944:97	0/0:17,0:0:17:0,51,169:0:681:17	0/0:52,0:0:52:0,157,466:0:2110:52	0/0:39,0:0:39:0,117,401:0:1561:39	0/0:33,0:0:33:0,99,329:0:1322:33	0/0:27,0:0:27:0,81,246:0:1094:27	0/0:9,0:0:9:0,27,93:0:347:9	1/1:0,17:17:17:208,51,0:684:0:0	0/0:59,0:0:59:0,178,512:0:2386:59	0/0:17,2:2:19:0,41,156:82:684:17	0/1:2,4:4:6:12,0,25:164:82:2	0/0:29,0:0:29:0,87,261:0:1171:29	0/0:19,0:0:19:0,57,152:0:775:19	0/0:49,0:0:49:0,148,557:0:1971:49	0/0:55,0:0:55:0,166,572:0:2234:55	0/0:22,0:0:22:0,66,220:0:902:22	0/0:19,0:0:19:0,57,159:0:771:19	0/0:13,0:0:13:0,39,170:0:529:13	0/1:37,27:27:64:71,0,163:1076:1487:37	0/0:33,0:0:33:0,99,301:0:1345:33	0/0:10,0:0:10:0,30,96:0:410:10	0/0:11,0:0:11:0,33,123:0:433:11	1/1:0,10:10:10:85,30,0:397:0:0	0/0:11,0:0:11:0,33,92:0:447:11	0/0:19,1:1:20:0,20,388:41:712:19
29378490	1923509	29378490_1923509	A	C	13267.9	.	AB=0.414541;ABP=152.21;AC=18;AF=0.130812;AN=216;AO=2242;CIGAR=1X;DP=91628;DPB=33987;DPRA=0.700129;EPP=6.49705;EPPR=205.624;GTI=230;LEN=1;MEANALT=1.00375;MQM=11.9679;MQMR=11.3747;NS=2112;NUMALT=1;ODDS=0.0117305;PAIRED=0.817128;PAIREDR=0.904754;PAO=0;PQA=0;PQR=0;PRO=0;PROBE=Intergenic|RAPIDGENOMICS_3404_08976;QA=87985;QR=1233657;RO=31046;RPL=787;RPP=435.197;RPPR=11765.4;RPR=1455;RUN=1;SAF=1876;SAP=2211.38;SAR=366;SRF=23381;SRP=17278.6;SRR=7665;TYPE=snp;technology.illumina=1	GT:AD:AO:DP:PL:QA:QR:RO	0/0:18,0:0:18:0,54,188:0:719:18	0/0:12,0:0:12:0,36,207:0:488:12	0/0:18,0:0:18:0,54,160:0:689:18	0/0:15,8:8:23:0,17,76:325:611:15	0/0:13,0:0:13:0,39,156:0:489:13	0/0:47,0:0:47:0,141,468:0:1906:47	0/0:7,0:0:7:0,21,190:0:283:7	0/0:8,0:0:8:0,24,90:0:315:8	0/0:33,0:0:33:0,99,542:0:1310:33	0/0:22,0:0:22:0,66,277:0:867:22	1/1:1,3:3:4:38,3,0:115:32:1	0/0:33,0:0:33:0,99,330:0:1344:33	0/1:5,7:7:12:31,0,19:282:191:5	0/0:16,0:0:16:0,48,181:0:648:16	0/0:55,0:0:55:0,166,519:0:2213:55	0/0:56,27:27:83:0,33,369:1065:2218:56	0/0:17,0:0:17:0,51,287:0:689:17	0/0:36,0:0:36:0,108,349:0:1423:36	0/0:14,0:0:14:0,42,154:0:565:14	0/0:27,0:0:27:0,81,230:0:1041:27	0/1:20,10:10:30:24,0,202:372:794:20	0/0:16,0:0:16:0,48,164:0:626:16	0/0:8,1:1:9:0,1,57:41:315:8	0/0:9,5:5:14:0,16,47:201:369:9	0/0:16,2:2:18:0,40,105:78:625:16	0/0:20,0:0:20:0,60,398:0:782:20	0/0:33,0:0:33:0,99,368:0:1332:33	0/0:40,0:0:40:0,120,399:0:1589:40	0/0:25,2:2:27:0,68,226:82:1012:25	0/1:8,10:10:18:47,0,57:407:324:8	0/0:10,0:0:10:0,30,80:0:391:10	0/0:13,0:0:13:0,39,106:0:507:13	1/1:7,19:19:26:65,11,0:728:278:7	0/0:10,4:4:14:0,14,63:156:402:10	0/0:10,0:0:10:0,30,109:0:401:10	./.:.:.:.:.:.:.:.	0/0:22,0:0:22:0,66,183:0:894:22	0/0:15,0:0:15:0,45,120:0:588:15	0/0:14,0:0:14:0,42,195:0:551:14	0/0:26,0:0:26:0,78,236:0:1062:26	0/1:5,6:6:11:18,0,6:216:205:5	1/1:1,23:23:24:150,41,0:901:37:1	0/0:44,10:10:54:0,102,544:404:1787:44	0/0:1,0:0:1:0,3,9:0:41:1	0/0:43,0:0:43:0,129,380:0:1704:43	./.:.:.:.:.:.:.:.	0/0:22,0:0:22:0,66,221:0:850:22	0/0:26,0:0:26:0,78,334:0:1045:26	0/0:29,0:0:29:0,87,546:0:1131:29	0/0:37,0:0:37:0,111,304:0:1469:37	0/0:2,0:0:2:0,6,15:0:82:2	0/0:36,0:0:36:0,108,293:0:1410:36	0/0:61,0:0:61:0,184,520:0:2369:61	0/0:43,0:0:43:0,129,461:0:1665:43	0/0:50,0:0:50:0,151,533:0:1989:50	0/0:50,0:0:50:0,151,502:0:1990:50	0/0:35,0:0:35:0,105,359:0:1387:35	0/1:11,4:4:15:14,0,91:148:439:11	0/0:22,8:8:30:0,5,139:321:867:22	./.:.:.:.:.:.:.:.	0/0:6,0:0:6:0,18,48:0:242:6	0/0:73,0:0:73:0,220,673:0:2838:73	0/1:9,19:19:28:51,0,23:756:356:9	0/0:8,4:4:12:0,12,89:159:324:8	0/0:12,0:0:12:0,36,136:0:474:12	0/0:35,0:0:35:0,105,312:0:1410:35	0/0:24,0:0:24:0,72,303:0:943:24	0/0:27,0:0:27:0,81,223:0:1082:27	./.:.:.:.:.:.:.:.	0/0:4,0:0:4:0,12,91:0:164:4	0/0:67,0:0:67:0,202,662:0:2640:67	0/0:39,0:0:39:0,117,353:0:1556:39	0/0:43,0:0:43:0,129,409:0:1677:43	0/0:50,0:0:50:0,151,600:0:1997:50	0/0:5,0:0:5:0,15,53:0:191:5	0/0:20,0:0:20:0,60,199:0:804:20	0/0:4,1:1:5:0,10,53:41:164:4	0/0:5,3:3:8:0,6,51:122:205:5	0/0:12,3:3:15:0,18,142:122:480:12	0/0:23,0:0:23:0,69,229:0:917:23	0/0:61,0:0:61:0,184,545:0:2407:61	0/0:12,0:0:12:0,36,94:0:492:12	0/0:4,2:2:6:0,4,22:77:164:4	0/1:2,3:3:5:4,0,13:123:82:2	0/0:13,0:0:13:0,39,118:0:525:13	0/0:55,0:0:55:0,166,552:0:2170:55	0/0:6,0:0:6:0,18,60:0:228:6	0/0:44,0:0:44:0,132,400:0:1779:44	0/0:9,0:0:9:0,27,134:0:365:9	0/0:36,0:0:36:0,108,356:0:1419:36	0/0:28,0:0:28:0,84,286:0:1131:28	0/0:27,0:0:27:0,81,300:0:1045:27	0/0:15,0:0:15:0,45,168:0:595:15	0/0:12,0:0:12:0,36,96:0:492:12	1/1:0,14:14:14:162,42,0:571:0:0	0/0:23,0:0:23:0,69,251:0:901:23	0/0:9,1:1:10:0,25,119:41:360:9	0/1:4,2:2:6:35,0,14:80:164:4	0/0:12,0:0:12:0,36,118:0:484:12	0/0:8,0:0:8:0,24,66:0:300:8	0/0:9,0:0:9:0,27,95:0:351:9	0/0:25,0:0:25:0,75,258:0:992:25	0/0:10,0:0:10:0,30,102:0:392:10	0/0:22,0:0:22:0,66,215:0:882:22	0/0:10,0:0:10:0,30,134:0:406:10	0/0:21,13:13:34:0,8,129:517:811:21	0/0:5,0:0:5:0,15,37:0:205:5	0/0:15,0:0:15:0,45,152:0:602:15	0/0:7,0:0:7:0,21,81:0:270:7	1/1:0,8:8:8:58,24,0:321:0:0	0/0:7,0:0:7:0,21,60:0:250:7	0/0:13,1:1:14:0,4,247:39:515:13
29378490	2129836	29378490_2129836	C	T	7884.57	.	AB=0.286025;ABP=1465.7;AC=7;AF=0.0331064;AN=222;AO=3294;CIGAR=1X;DP=156425;DPB=61379;DPRA=1.74374;EPP=506.573;EPPR=2899.48;GTI=49;LEN=1;MEANALT=1.01431;MQM=13.4548;MQMR=11.4756;NS=2112;NUMALT=1;ODDS=0.106148;PAIRED=0.822708;PAIREDR=0.878415;PAO=0;PQA=0;PQR=0;PRO=0;PROBE=SNP|RAPIDGENOMICS_3404_08973;QA=129990;QR=2272481;RO=57071;RPL=2000;RPP=331.59;RPPR=12535.7;RPR=1294;RUN=1;SAF=1330;SAP=267.988;SAR=1964;SRF=25363;SRP=1534.81;SRR=31708;TYPE=snp;technology.illumina=1	GT:AD:AO:DP:PL:QA:QR:RO	0/0:6,0:0:6:0,18,99:0:238:6	0/1:3,1:1:4:19,0,12:41:123:3	0/0:15,0:0:15:0,45,154:0:602:15	0/0:87,7:7:94:0,215,757:287:3475:87	0/0:9,0:0:9:0,27,199:0:353:9	0/0:100,0:0:100:0,301,982:0:3994:100	0/0:3,0:0:3:0,9,45:0:96:3	0/0:5,0:0:5:0,15,35:0:201:5	0/0:73,0:0:73:0,220,772:0:2956:73	0/0:51,0:0:51:0,154,478:0:2058:51	0/0:10,2:2:12:0,15,78:82:406:10	0/0:70,0:0:71:0,211,614:0:2773:70	0/0:54,21:21:75:0,20,271:831:2182:54	0/0:19,0:0:19:0,57,246:0:767:19	0/0:50,0:0:50:0,151,464:0:1974:50	0/0:75,7:7:82:0,174,959:283:2975:75	0/0:23,0:0:23:0,69,452:0:931:23	0/0:80,0:0:80:0,241,732:0:3211:80	0/0:36,0:0:36:0,108,315:0:1420:36	0/0:30,0:0:30:0,90,318:0:1189:30	0/0:60,13:13:73:0,64,412:506:2308:60	0/0:51,0:0:52:0,154,493:0:2014:51	0/0:30,0:0:30:0,90,323:0:1180:30	0/0:78,31:31:109:0,56,363:1206:3155:78	1/1:8,19:19:27:144,16,0:779:324:8	0/0:27,0:0:27:0,81,592:0:1064:27	0/0:46,0:0:47:0,138,481:0:1833:46	0/0:65,0:0:65:0,196,571:0:2582:65	0/0:92,26:26:118:0,66,707:1044:3685:92	0/0:52,12:12:64:0,28,280:484:2054:52	0/0:24,0:0:24:0,72,221:0:968:24	0/0:31,0:0:31:0,93,367:0:1224:31	0/0:99,17:17:116:0,150,859:672:3951:99	0/0:24,0:0:24:0,72,212:0:963:24	0/0:12,0:0:12:0,36,118:0:475:12	0/0:5,0:0:5:0,15,156:0:205:5	0/0:25,0:0:25:0,75,248:0:1003:25	0/0:21,0:0:21:0,63,203:0:824:21	0/0:30,0:0:30:0,90,292:0:1207:30	0/0:34,0:0:34:0,102,360:0:1322:34	0/0:56,3:3:59:0,147,476:123:2212:56	0/1:38,40:40:78:158,0,119:1595:1481:38	0/0:64,11:11:75:0,121,619:451:2520:64	0/0:5,0:0:5:0,15,85:0:201:5	0/0:27,0:0:27:0,81,290:0:1095:27	0/0:8,0:0:8:0,24,67:0:328:8	0/0:65,0:0:65:0,196,642:0:2591:65	0/0:65,0:0:65:0,196,662:0:2576:65	0/0:29,0:0:29:0,87,583:0:1142:29	0/0:27,0:0:27:0,81,235:0:1066:27	0/0:5,0:0:5:0,15,43:0:205:5	0/0:53,0:0:53:0,160,470:0:2120:53	0/0:85,0:0:85:0,256,795:0:3375:85	0/0:36,0:0:36:0,108,417:0:1442:36	0/0:28,0:0:28:0,84,296:0:1113:28	0/0:52,0:0:52:0,157,416:0:2092:52	0/0:43,0:0:44:0,129,405:0:1691:43	0/1:28,11:11:39:14,0,242:433:1131:28	0/0:31,2:2:33:0,86,391:78:1250:31	0/0:19,0:0:19:0,57,181:0:775:19	0/0:30,0:0:30:0,90,288:0:1169:30	0/0:99,0:0:99:0,298,955:0:3985:99	0/0:75,5:5:80:0,191,700:186:3015:75	0/0:64,16:16:80:0,122,529:647:2562:64	0/0:10,0:0:10:0,30,120:0:401:10	0/0:47,0:0:47:0,141,413:0:1885:47	0/0:14,0:0:14:0,42,144:0:524:14	0/0:16,0:0:16:0,48,136:0:656:16	0/0:8,0:0:8:0,24,105:0:328:8	0/0:11,2:2:13:0,22,226:82:447:11	0/0:47,0:0:47:0,141,516:0:1888:47	0/0:68,0:0:68:0,205,692:0:2676:68	0/0:70,0:0:70:0,211,669:0:2773:70	0/0:43,0:0:43:0,129,450:0:1682:43	0/0:4,0:0:4:0,12,33:0:164:4	0/0:25,0:0:25:0,75,212:0:1006:25	0/0:15,5:5:20:0,2,101:205:598:15	0/0:30,3:3:33:0,74,328:123:1205:30	0/0:20,3:3:23:0,47,270:100:800:20	0/0:31,0:0:31:0,93,331:0:1240:31	0/0:69,0:0:69:0,208,655:0:2765:69	0/0:33,0:0:33:0,99,280:0:1353:33	0/0:66,2:2:68:0,167,645:78:2642:66	0/0:37,0:0:37:0,111,370:0:1509:37	0/0:14,0:0:14:0,42,144:0:555:14	0/0:61,0:0:61:0,184,496:0:2446:61	0/0:18,0:0:18:0,54,164:0:738:18	0/0:59,0:0:59:0,178,636:0:2296:59	0/0:20,0:0:20:0,60,184:0:791:20	0/0:76,0:0:76:0,229,887:0:3061:76	0/0:12,0:0:12:0,36,132:0:469:12	0/0:25,0:0:25:0,75,221:0:986:25	0/0:24,0:0:24:0,72,204:0:971:24	0/0:11,0:0:11:0,33,107:0:434:11	0/0:55,24:24:79:0,10,344:975:2156:55	0/0:19,0:0:19:0,57,186:0:737:19	0/0:76,6:6:82:0,192,739:238:3039:76	0/1:17,11:11:28:31,0,162:443:688:17	0/0:19,0:0:19:0,57,299:0:753:19	0/0:33,7:7:40:0,66,424:287:1337:33	0/0:25,0:0:25:0,75,281:0:988:25	0/0:14,0:0:14:0,42,141:0:546:14	0/0:11,0:0:11:0,33,112:0:423:11	0/0:13,0:0:13:0,39,164:0:529:13	0/0:43,0:0:43:0,129,462:0:1733:43	0/0:128,9:9:137:0,310,1046:336:5126:128	0/0:30,0:0:30:0,90,271:0:1213:30	0/0:15,0:0:15:0,45,188:0:583:15	0/0:15,0:0:15:0,45,181:0:598:15	0/1:71,19:19:90:19,0,689:771:2848:71	./.:.:.:.:.:.:.:.	0/0:20,0:0:20:0,60,369:0:816:20
29378490	2129924	29378490_2129924	T	C	7874.45	.	AB=0.289481;ABP=1389.96;AC=9;AF=0.0372208;AN=222;AO=2971;CIGAR=1X;DP=134631;DPB=52947;DPRA=1.74358;EPP=96.1614;EPPR=1578.68;GTI=88;LEN=1;MEANALT=1.01495;MQM=13.3655;MQMR=11.5531;NS=2112;NUMALT=1;ODDS=0.0608477;PAIRED=0.831033;PAIREDR=0.875242;PAO=0;PQA=0;PQR=0;PRO=0;PROBE=SNP|RAPIDGENOMICS_3404_08973;QA=116324;QR=1864111;RO=49167;RPL=976;RPP=761.937;RPPR=21912.8;RPR=1995;RUN=1;SAF=2043;SAP=911.67;SAR=928;SRF=30592;SRP=6380.84;SRR=18575;TYPE=snp;technology.illumina=1	GT:AD:AO:DP:PL:QA:QR:RO	0/0:5,0:0:5:0,15,88:0:173:5	1/1:0,1:1:1:31,3,0:41:0:0	0/0:25,0:0:25:0,75,325:0:942:25	0/0:93,4:4:97:0,254,813:164:3546:93	0/0:8,0:0:8:0,24,153:0:265:8	0/0:101,0:0:101:0,304,929:0:3802:101	0/0:4,0:0:4:0,12,56:0:152:4	./.:.:.:.:.:.:.:.	0/0:71,0:0:71:0,214,775:0:2671:71	0/0:53,0:0:53:0,160,462:0:2000:53	0/1:9,4:4:13:1,0,44:164:351:9	0/0:49,0:0:49:0,148,403:0:1908:49	0/0:39,7:7:46:0,63,279:287:1468:39	0/0:19,0:0:19:0,57,216:0:694:19	0/0:42,0:0:42:0,126,384:0:1569:42	0/0:85,2:2:87:0,247,1114:82:3164:85	0/0:19,0:0:19:0,57,277:0:673:19	0/0:68,0:0:68:0,205,649:0:2573:68	0/0:54,0:0:54:0,163,483:0:2075:54	0/0:40,0:0:40:0,120,424:0:1512:40	0/0:46,13:13:59:0,29,401:467:1769:46	0/0:23,0:0:23:0,69,202:0:886:23	0/0:15,1:1:16:0,39,130:41:598:15	0/0:68,28:28:96:0,37,366:1116:2590:68	1/1:8,19:19:27:125,8,0:760:292:8	0/0:22,0:0:22:0,66,411:0:799:22	0/0:35,0:0:35:0,105,354:0:1348:35	0/0:43,0:0:43:0,129,407:0:1642:43	0/0:91,21:21:112:0,153,852:830:3546:91	0/1:31,17:17:48:71,0,157:662:1142:31	0/0:41,0:0:41:0,123,410:0:1589:41	0/0:31,0:0:31:0,93,330:0:1195:31	0/0:75,11:11:86:0,114,715:442:2854:75	0/0:14,0:0:14:0,42,131:0:529:14	0/0:6,0:0:6:0,18,75:0:218:6	0/0:5,0:0:5:0,15,145:0:174:5	0/0:28,0:0:28:0,84,271:0:1097:28	0/0:19,0:0:19:0,57,181:0:726:19	0/0:19,0:0:19:0,57,238:0:753:19	0/0:30,0:0:30:0,90,312:0:1128:30	0/0:33,1:1:34:0,93,323:41:1238:33	0/1:28,23:23:51:48,0,170:935:1035:28	0/0:49,10:10:59:0,68,429:406:1819:49	0/0:3,0:0:3:0,9,25:0:119:3	0/0:21,0:0:21:0,63,201:0:826:21	0/0:12,0:0:12:0,36,99:0:461:12	0/0:62,0:0:62:0,187,543:0:2342:62	0/0:50,0:0:50:0,151,571:0:1872:50	0/0:20,0:0:20:0,60,404:0:749:20	0/0:37,0:0:37:0,111,358:0:1444:37	0/0:10,0:0:10:0,30,86:0:406:10	0/0:43,0:0:43:0,129,396:0:1625:43	0/0:51,0:0:51:0,154,516:0:1873:51	0/0:39,0:0:39:0,117,464:0:1468:39	0/0:53,0:0:53:0,160,539:0:2046:53	0/0:27,0:0:27:0,81,289:0:948:27	0/0:50,0:0:50:0,151,502:0:1876:50	0/0:23,5:5:28:0,23,165:191:904:23	0/0:22,0:0:22:0,66,352:0:889:22	0/0:22,0:0:22:0,66,214:0:861:22	0/0:41,0:0:41:0,123,419:0:1588:41	0/0:78,0:0:78:0,235,738:0:3043:78	0/0:59,7:7:66:0,131,516:269:2275:59	0/0:31,13:13:44:0,25,197:510:1164:31	0/0:10,0:0:10:0,30,114:0:363:10	0/0:34,0:0:34:0,102,285:0:1315:34	0/0:27,0:0:27:0,81,275:0:1059:27	0/0:18,0:0:18:0,54,173:0:730:18	0/0:8,0:0:8:0,24,93:0:306:8	0/0:13,0:0:13:0,39,229:0:447:13	0/0:47,0:0:47:0,141,526:0:1798:47	0/0:60,0:0:60:0,181,688:0:2208:60	0/0:63,0:0:63:0,190,582:0:2421:63	0/0:30,0:0:30:0,90,298:0:1098:30	0/0:2,0:0:2:0,6,17:0:78:2	0/0:28,0:0:28:0,84,233:0:1074:28	0/0:16,1:1:17:0,42,162:41:582:16	0/0:22,3:3:25:0,50,180:123:857:22	0/0:15,0:0:15:0,45,325:0:557:15	0/0:33,0:0:33:0,99,292:0:1278:33	0/0:55,0:0:55:0,166,510:0:2139:55	0/0:35,0:0:35:0,105,302:0:1342:35	0/0:47,1:1:48:0,136,398:41:1722:47	0/0:34,0:0:34:0,102,374:0:1340:34	0/0:12,0:0:12:0,36,114:0:479:12	0/0:34,0:0:34:0,102,283:0:1295:34	0/0:4,0:0:4:0,12,55:0:151:4	0/0:59,0:0:59:0,178,607:0:2248:59	0/0:21,0:0:21:0,63,228:0:822:21	0/0:67,0:0:67:0,202,782:0:2605:67	0/0:9,0:0:9:0,27,91:0:342:9	0/0:28,0:0:28:0,84,262:0:1021:28	0/0:27,0:0:27:0,81,224:0:1032:27	0/0:8,0:0:8:0,24,86:0:288:8	0/1:44,25:25:69:77,0,236:1021:1621:44	0/0:23,0:0:23:0,69,253:0:916:23	0/0:52,3:3:55:0,138,499:119:1970:52	0/1:15,6:6:21:4,0,87:219:584:15	0/0:19,0:0:19:0,57,305:0:713:19	0/0:20,7:7:27:0,4,234:287:789:20	0/0:22,0:0:22:0,66,263:0:858:22	0/0:15,0:0:15:0,45,148:0:584:15	0/0:6,0:0:6:0,18,60:0:238:6	0/0:20,0:0:20:0,60,258:0:753:20	0/0:23,0:0:23:0,69,256:0:890:23	0/0:64,8:8:72:0,147,551:328:2505:64	0/0:27,0:0:27:0,81,220:0:1039:27	0/0:13,0:0:13:0,39,116:0:451:13	0/0:24,0:0:24:0,72,312:0:921:24	0/0:67,9:9:76:0,105,686:356:2614:67	0/0:4,0:0:4:0,12,125:0:164:4	0/0:16,0:0:16:0,48,291:0:558:16
29378490	2629090	29378490_2629090	C	T	10275.1	.	AB=0.4694;ABP=29.5889;AC=15;AF=0.0495356;AN=222;AO=1922;CIGAR=1X;DP=165206;DPB=63010;DPRA=0.994003;EPP=327.597;EPPR=5138.59;GTI=51;LEN=1;MEANALT=1.00578;MQM=15.1951;MQMR=11.498;NS=2112;NUMALT=1;ODDS=0.0843508;PAIRED=0.766909;PAIREDR=0.883957;PAO=0;PQA=0;PQR=0;PRO=0;PROBE=Intergenic|RAPIDGENOMICS_3404_53128;QA=76286;QR=2388725;RO=60038;RPL=1221;RPP=308.508;RPPR=21118.1;RPR=701;RUN=1;SAF=594;SAP=611.696;SAR=1328;SRF=21429;SRP=10678.2;SRR=38609;TYPE=snp;technology.illumina=1	GT:AD:AO:DP:PL:QA:QR:RO	0/0:36,0:0:36:0,108,391:0:1424:36	0/0:10,0:0:10:0,30,92:0:383:10	0/0:16,0:0:16:0,48,178:0:617:16	0/0:19,0:0:19:0,57,183:0:744:19	0/1:7,15:15:22:171,0,16:579:287:7	0/0:74,0:0:74:0,223,749:0:2953:74	0/0:18,0:0:18:0,54,401:0:704:18	0/0:9,0:0:9:0,27,72:0:357:9	0/0:53,0:0:53:0,160,532:0:2072:53	0/0:52,0:0:52:0,157,515:0:2074:52	0/1:7,11:11:18:87,0,17:429:283:7	0/0:27,0:0:27:0,81,315:0:1033:27	0/1:12,15:15:27:44,0,73:607:474:12	0/0:51,0:0:51:0,154,516:0:2034:51	0/0:43,0:0:43:0,129,436:0:1687:43	0/0:64,0:0:64:0,193,743:0:2551:64	0/0:30,0:0:30:0,90,700:0:1154:30	0/0:69,0:0:69:0,208,625:0:2653:69	0/0:42,0:0:42:0,126,389:0:1683:42	0/0:56,0:0:56:0,169,629:0:2232:56	0/0:71,0:0:71:0,214,763:0:2817:71	0/0:90,0:0:90:0,271,815:0:3583:90	0/0:22,0:0:22:0,66,222:0:889:22	0/0:28,0:0:28:0,84,366:0:1126:28	0/0:27,0:0:27:0,81,267:0:1090:27	0/0:47,0:0:47:0,141,1044:0:1850:47	0/1:36,44:44:80:244,0,122:1787:1420:36	0/0:66,0:0:66:0,199,699:0:2629:66	0/0:113,0:0:113:0,340,1053:0:4539:113	0/0:37,0:0:37:0,111,341:0:1470:37	0/0:15,0:0:15:0,45,178:0:615:15	0/0:56,0:0:56:0,169,678:0:2279:56	0/0:96,0:0:96:0,289,844:0:3802:96	0/0:38,0:0:38:0,114,348:0:1537:38	0/0:26,0:0:26:0,78,292:0:974:26	0/0:16,0:0:16:0,48,153:0:647:16	0/0:23,0:0:23:0,69,248:0:901:23	0/0:24,0:0:24:0,72,344:0:963:24	0/0:53,0:0:53:0,160,642:0:2138:53	0/0:38,0:0:38:0,114,356:0:1538:38	0/1:10,10:10:20:36,0,71:406:374:10	0/1:11,2:2:13:14,0,119:73:443:11	0/0:83,0:0:83:0,250,781:0:3350:83	0/0:8,0:0:8:0,24,118:0:305:8	0/0:52,0:0:52:0,157,476:0:2012:52	0/0:11,0:0:11:0,33,125:0:420:11	0/0:36,0:0:36:0,108,462:0:1445:36	0/0:75,0:0:75:0,226,829:0:2984:75	0/0:53,0:0:53:0,160,1472:0:2115:53	0/0:59,0:0:59:0,178,514:0:2365:59	0/0:19,0:0:19:0,57,185:0:757:19	0/0:53,0:0:53:0,160,581:0:2110:53	0/0:45,0:0:45:0,135,498:0:1782:45	0/0:42,0:0:42:0,126,672:0:1676:42	0/0:58,0:0:58:0,175,495:0:2329:58	0/0:32,0:0:32:0,96,365:0:1304:32	0/0:45,0:0:45:0,135,373:0:1805:45	0/0:43,0:0:43:0,129,459:0:1716:43	0/0:32,0:0:32:0,96,307:0:1308:32	0/0:14,0:0:14:0,42,234:0:524:14	0/0:87,0:0:87:0,262,791:0:3499:87	0/0:142,0:0:142:0,427,1526:0:5696:142	0/0:100,0:0:100:0,301,1164:0:3954:100	0/0:34,0:0:34:0,102,372:0:1369:34	0/0:21,0:0:21:0,63,197:0:826:21	0/0:30,0:0:31:0,90,308:0:1156:30	0/0:12,0:0:12:0,36,118:0:478:12	0/0:56,0:0:56:0,169,535:0:2243:56	./.:.:.:.:.:.:.:.	0/0:10,0:0:10:0,30,265:0:406:10	0/0:89,0:0:89:0,268,877:0:3590:89	0/0:29,0:0:29:0,87,314:0:1163:29	0/0:48,0:0:48:0,144,409:0:1934:48	0/0:66,0:0:66:0,199,619:0:2621:66	0/0:23,0:0:23:0,69,312:0:908:23	0/0:23,0:0:23:0,69,303:0:920:23	0/0:13,0:0:13:0,39,185:0:521:13	0/1:9,6:6:15:19,0,114:246:365:9	0/0:26,0:0:26:0,78,442:0:1028:26	0/0:56,0:0:56:0,169,605:0:2274:56	0/0:171,0:0:171:0,515,1662:0:6823:171	0/0:40,0:0:40:0,120,361:0:1595:40	0/1:9,12:12:21:98,0,19:464:369:9	0/0:42,0:0:42:0,126,430:0:1633:42	0/0:23,0:0:23:0,69,224:0:935:23	0/0:46,0:0:46:0,138,527:0:1810:46	1/1:4,12:12:16:83,5,0:492:150:4	0/0:103,0:0:103:0,310,935:0:4143:103	0/0:27,0:0:27:0,81,385:0:1048:27	0/0:60,0:0:60:0,181,668:0:2408:60	0/0:28,0:0:28:0,84,240:0:1122:28	0/0:45,0:0:45:0,135,411:0:1790:45	0/0:48,0:0:48:0,144,424:0:1951:48	0/0:7,0:0:7:0,21,51:0:268:7	0/0:63,0:0:63:0,190,639:0:2509:63	0/0:19,0:0:19:0,57,206:0:744:19	0/0:58,0:0:58:0,175,594:0:2327:58	0/1:10,5:5:15:1,0,49:205:406:10	1/1:0,7:7:7:128,21,0:269:0:0	0/0:17,0:0:17:0,51,170:0:689:17	0/0:10,0:0:10:0,30,122:0:392:10	0/0:14,0:0:14:0,42,116:0:557:14	0/0:19,0:0:19:0,57,190:0:771:19	0/0:24,0:0:24:0,72,231:0:930:24	0/0:55,0:0:55:0,166,540:0:2219:55	0/1:42,34:34:76:97,0,321:1378:1662:42	0/0:20,0:0:20:0,60,161:0:794:20	0/1:10,14:14:24:124,0,38:562:402:10	0/0:22,0:0:22:0,66,265:0:894:22	0/0:40,0:0:40:0,120,487:0:1542:40	0/0:17,0:0:17:0,51,186:0:676:17	0/0:25,0:0:25:0,75,537:0:922:25
29378490	2629162	29378490_2629162	G	A	15602.3	.	AB=0.468833;ABP=38.068;AC=13;AF=0.0489164;AN=224;AO=2318;CIGAR=1X;DP=210698;DPB=83984;DPRA=0.959075;EPP=296.787;EPPR=3591.59;GTI=23;LEN=1;MEANALT=1.01657;MQM=15.2739;MQMR=11.4567;NS=2112;NUMALT=1;ODDS=0.000422144;PAIRED=0.757118;PAIREDR=0.873718;PAO=0;PQA=0;PQR=0;PRO=0;PROBE=Intergenic|RAPIDGENOMICS_3404_53128;QA=91172;QR=3197289;RO=80067;RPL=1132;RPP=5.74197;RPPR=390.317;RPR=1186;RUN=1;SAF=1341;SAP=127.131;SAR=977;SRF=43194;SRP=1086.62;SRR=36873;TYPE=snp;technology.illumina=1	GT:AD:AO:DP:PL:QA:QR:RO	0/0:51,0:0:51:0,154,594:0:2060:51	0/0:14,0:0:14:0,42,132:0:556:14	0/0:12,0:0:12:0,36,120:0:473:12	0/0:47,0:0:47:0,141,443:0:1863:47	0/1:15,14:14:29:151,0,133:549:585:15	0/0:88,0:0:88:0,265,850:0:3547:88	0/0:21,0:0:21:0,63,484:0:832:21	0/0:9,0:0:9:0,27,75:0:346:9	0/0:86,0:0:86:0,259,865:0:3411:86	0/0:74,0:0:74:0,223,749:0:2944:74	0/1:11,17:17:28:89,0,23:662:428:11	0/0:40,0:0:40:0,120,481:0:1580:40	0/1:27,32:32:59:114,0,95:1256:1070:27	0/0:60,0:0:60:0,181,647:0:2377:60	0/0:47,0:0:47:0,141,472:0:1910:47	0/0:87,0:0:87:0,262,916:0:3474:87	0/0:38,0:0:38:0,114,900:0:1475:38	0/0:78,0:0:78:0,235,674:0:3118:78	0/0:71,0:0:71:0,214,684:0:2809:71	0/0:74,0:0:74:0,223,805:0:2968:74	0/0:114,0:0:114:0,343,1224:0:4510:114	0/0:85,0:0:85:0,256,782:0:3382:85	0/0:23,0:0:23:0,69,221:0:907:23	0/0:55,0:0:55:0,166,595:0:2226:55	0/0:27,0:0:27:0,81,273:0:1094:27	0/0:68,0:0:68:0,205,1560:0:2674:68	0/1:68,31:31:99:26,0,305:1215:2711:68	0/0:75,0:0:75:0,226,682:0:3008:75	0/0:163,0:0:163:0,491,1602:0:6504:163	0/0:46,0:0:46:0,138,424:0:1836:46	0/0:24,0:0:24:0,72,280:0:966:24	0/0:56,0:0:56:0,169,616:0:2235:56	0/0:109,0:0:109:0,328,1009:0:4325:109	0/0:62,0:0:62:0,187,564:0:2406:62	0/0:39,0:0:39:0,117,398:0:1545:39	0/0:26,0:0:26:0,78,299:0:1050:26	0/0:39,0:0:39:0,117,432:0:1578:39	0/0:52,0:0:52:0,157,586:0:2088:52	0/0:56,0:0:56:0,169,656:0:2251:56	0/0:51,0:0:51:0,154,512:0:2047:51	0/1:16,11:11:27:58,0,101:441:615:16	0/1:12,7:7:20:93,0,90:280:492:12	0/0:138,0:0:138:0,415,1353:0:5500:138	0/0:7,0:0:7:0,21,104:0:269:7	0/0:63,0:0:63:0,190,561:0:2524:63	0/0:13,0:0:13:0,39,153:0:529:13	0/0:63,1:1:64:0,160,675:37:2462:63	0/0:72,0:0:72:0,217,785:0:2852:72	0/0:50,0:0:50:0,151,1289:0:1960:50	0/0:58,0:0:58:0,175,553:0:2325:58	0/0:18,0:0:18:0,54,188:0:725:18	0/0:70,0:0:70:0,211,721:0:2805:70	0/0:76,0:0:76:0,229,730:0:3028:76	0/0:56,0:0:56:0,169,820:0:2207:56	0/0:103,0:0:103:0,310,895:0:4131:103	0/0:39,0:0:39:0,117,407:0:1586:39	0/0:45,0:0:45:0,135,454:0:1781:45	0/0:54,0:0:54:0,163,572:0:2134:54	0/0:45,0:0:45:0,135,430:0:1797:45	0/0:21,0:0:21:0,63,245:0:820:21	0/0:89,0:0:89:0,268,851:0:3602:89	0/0:181,0:0:181:0,545,2007:0:7257:181	0/0:124,0:0:124:0,373,1286:0:4927:124	0/0:38,0:0:38:0,114,419:0:1546:38	0/0:40,0:0:40:0,120,388:0:1615:40	0/0:35,0:0:35:0,105,474:0:1378:35	0/0:13,0:0:13:0,39,159:0:533:13	0/0:71,0:0:72:0,214,593:0:2852:71	0/0:8,0:0:8:0,24,99:0:324:8	0/0:13,0:0:13:0,39,227:0:500:13	0/0:128,0:0:128:0,385,1355:0:5153:128	0/0:44,0:0:44:0,132,471:0:1760:44	0/0:96,0:0:96:0,289,795:0:3903:96	0/0:81,0:0:81:0,244,804:0:3248:81	0/0:13,0:0:13:0,39,178:0:529:13	0/0:32,0:0:32:0,96,375:0:1277:32	0/0:19,0:0:19:0,57,219:0:753:19	0/0:14,5:5:19:0,20,176:190:531:14	0/0:38,0:0:38:0,114,524:0:1502:38	0/0:92,0:0:92:0,277,922:0:3703:92	0/0:207,0:0:207:0,623,2014:0:8158:207	0/0:50,0:0:50:0,151,522:0:2012:50	0/1:11,10:10:21:62,0,60:389:422:11	0/0:55,0:0:55:0,166,538:0:2210:55	0/0:47,0:0:47:0,141,506:0:1896:47	0/0:107,0:0:107:0,322,1065:0:4237:107	1/1:0,18:18:18:184,54,0:721:0:0	0/0:108,0:0:108:0,325,1053:0:4269:108	0/0:23,0:0:23:0,69,312:0:885:23	0/0:81,0:0:81:0,244,859:0:3269:81	0/0:46,0:0:46:0,138,407:0:1856:46	0/0:52,0:0:52:0,157,454:0:2119:52	0/0:57,0:0:57:0,172,496:0:2304:57	0/0:11,0:0:11:0,33,106:0:430:11	0/0:59,0:0:59:0,178,600:0:2366:59	0/0:38,0:0:38:0,114,369:0:1530:38	0/0:80,0:0:81:0,241,850:0:3179:80	0/0:9,3:3:12:0,8,60:123:351:9	1/1:0,7:7:7:131,21,0:272:0:0	0/0:16,0:0:16:0,48,168:0:638:16	0/0:12,0:0:12:0,36,177:0:469:12	0/0:22,0:0:22:0,66,210:0:902:22	0/0:46,0:0:46:0,138,476:0:1838:46	0/0:40,0:0:40:0,120,368:0:1581:40	0/0:74,0:0:75:0,223,696:0:2951:74	0/1:45,42:42:87:90,0,336:1656:1774:45	0/0:34,0:0:34:0,102,357:0:1370:34	0/1:21,12:12:33:106,0,91:462:861:21	0/0:29,0:0:29:0,87,357:0:1163:29	0/0:55,0:0:55:0,166,615:0:2157:55	0/0:25,0:0:25:0,75,318:0:948:25	0/0:30,0:0:30:0,90,726:0:1187:30
29378490	2629229	29378490_2629229	G	T	10814.2	.	AB=0.484405;ABP=8.49626;AC=11;AF=0.0498452;AN=222;AO=1599;CIGAR=1X;DP=141789;DPB=55726;DPRA=0.95497;EPP=11.4857;EPPR=996.86;GTI=41;LEN=1;MEANALT=1;MQM=14.9131;MQMR=11.3826;NS=2112;NUMALT=1;ODDS=0.00124078;PAIRED=0.771732;PAIREDR=0.891647;PAO=0;PQA=0;PQR=0;PRO=0;PROBE=Intergenic|RAPIDGENOMICS_3404_53128;QA=63323;QR=2094585;RO=53104;RPL=460;RPP=629.113;RPPR=29803.7;RPR=1139;RUN=1;SAF=1218;SAP=954.396;SAR=381;SRF=36603;SRP=16526.6;SRR=16501;TYPE=snp;technology.illumina=1	GT:AD:AO:DP:PL:QA:QR:RO	0/0:48,0:0:48:0,144,600:0:1908:48	0/0:12,0:0:12:0,36,118:0:488:12	0/0:10,0:0:10:0,30,96:0:406:10	0/0:39,0:0:39:0,117,378:0:1502:39	0/1:11,5:5:16:25,0,140:182:424:11	0/0:64,0:0:64:0,193,660:0:2546:64	0/0:11,0:0:11:0,33,267:0:447:11	0/0:6,0:0:6:0,18,46:0:242:6	0/0:53,0:0:53:0,160,500:0:2105:53	0/0:54,0:0:54:0,163,559:0:2126:54	1/1:6,17:17:23:131,13,0:675:246:6	0/0:36,0:0:36:0,108,449:0:1458:36	0/1:23,29:29:52:152,0,30:1169:922:23	0/0:39,0:0:39:0,117,423:0:1564:39	0/0:42,0:0:42:0,126,407:0:1624:42	0/0:61,0:0:61:0,184,631:0:2372:61	0/0:27,0:0:27:0,81,675:0:1024:27	0/0:50,0:0:50:0,151,428:0:1971:50	0/0:49,0:0:49:0,148,482:0:1949:49	0/0:58,0:0:58:0,175,656:0:2282:58	0/0:57,0:0:57:0,172,567:0:2250:57	0/0:47,0:0:47:0,141,432:0:1845:47	0/0:17,0:0:17:0,51,136:0:675:17	0/0:39,0:0:39:0,117,354:0:1569:39	0/0:13,0:0:13:0,39,124:0:515:13	0/0:51,0:0:51:0,154,1131:0:1999:51	0/0:37,14:14:51:0,7,160:565:1501:37	0/0:41,0:0:41:0,123,377:0:1638:41	0/0:84,0:0:84:0,253,866:0:3375:84	0/0:34,0:0:34:0,102,313:0:1341:34	0/0:17,0:0:17:0,51,190:0:672:17	0/0:26,0:0:26:0,78,247:0:1035:26	0/0:67,0:0:67:0,202,682:0:2623:67	0/0:46,0:0:46:0,138,483:0:1853:46	0/0:21,0:0:21:0,63,239:0:835:21	0/0:21,0:0:21:0,63,249:0:818:21	0/0:29,0:0:29:0,87,296:0:1139:29	0/0:44,0:0:44:0,132,500:0:1746:44	0/0:36,0:0:36:0,108,485:0:1419:36	0/0:36,0:0:36:0,108,353:0:1413:36	0/1:10,6:6:16:76,0,38:246:378:10	0/1:5,6:6:11:78,0,29:242:196:5	0/0:110,0:0:110:0,331,1072:0:4345:110	0/0:5,0:0:5:0,15,80:0:179:5	0/0:48,0:0:48:0,144,416:0:1857:48	0/0:5,0:0:5:0,15,41:0:201:5	0/0:63,0:0:63:0,190,616:0:2438:63	0/0:58,0:0:58:0,175,646:0:2304:58	0/0:30,0:0:30:0,90,796:0:1172:30	0/0:42,0:0:42:0,126,458:0:1662:42	0/0:5,0:0:5:0,15,67:0:179:5	0/0:36,0:0:36:0,108,351:0:1421:36	0/0:54,0:0:54:0,163,500:0:2136:54	0/0:32,0:0:32:0,96,525:0:1219:32	0/0:78,0:0:78:0,235,701:0:3160:78	0/0:18,0:0:18:0,54,178:0:711:18	0/0:25,0:0:25:0,75,273:0:994:25	0/0:47,0:0:47:0,141,441:0:1842:47	0/0:25,0:0:25:0,75,247:0:952:25	0/0:15,0:0:15:0,45,128:0:579:15	0/0:34,0:0:34:0,102,401:0:1352:34	0/0:121,0:0:121:0,364,1239:0:4767:121	0/0:73,0:0:73:0,220,698:0:2819:73	0/0:17,0:0:17:0,51,230:0:670:17	0/0:26,0:0:26:0,78,248:0:1013:26	0/0:22,0:0:22:0,66,261:0:855:22	0/0:9,0:0:9:0,27,111:0:351:9	0/0:55,0:0:55:0,166,431:0:2221:55	0/0:8,0:0:8:0,24,100:0:328:8	0/0:17,0:0:17:0,51,357:0:671:17	0/0:69,0:0:69:0,208,738:0:2703:69	0/0:29,0:0:29:0,87,282:0:1155:29	0/0:74,0:0:74:0,223,588:0:2960:74	0/0:55,0:0:55:0,166,538:0:2178:55	0/0:3,0:0:3:0,9,42:0:123:3	0/0:19,0:0:19:0,57,175:0:725:19	0/0:24,0:0:24:0,72,285:0:909:24	0/0:5,1:1:6:0,10,53:41:205:5	0/0:26,0:0:26:0,78,298:0:995:26	0/0:56,0:0:56:0,169,531:0:2233:56	0/0:94,0:0:94:0,283,926:0:3597:94	0/0:28,0:0:28:0,84,323:0:1131:28	0/1:4,8:8:12:57,0,32:328:155:4	0/0:41,0:0:41:0,123,372:0:1601:41	0/0:35,0:0:35:0,105,377:0:1392:35	0/0:100,0:0:100:0,301,992:0:3951:100	1/1:0,10:10:10:109,30,0:406:0:0	0/0:48,0:0:48:0,144,592:0:1891:48	0/0:11,0:0:11:0,33,159:0:412:11	0/0:45,0:0:45:0,135,465:0:1783:45	0/0:42,0:0:42:0,126,409:0:1680:42	0/0:33,0:0:33:0,99,313:0:1323:33	0/0:27,0:0:27:0,81,215:0:1089:27	0/0:12,0:0:12:0,36,120:0:479:12	0/0:37,0:0:37:0,111,393:0:1450:37	0/0:46,0:0:46:0,138,445:0:1743:46	0/0:62,0:0:62:0,187,624:0:2404:62	0/0:6,0:0:6:0,18,62:0:237:6	./.:.:.:.:.:.:.:.	0/0:8,0:0:8:0,24,109:0:310:8	0/0:7,0:0:7:0,21,134:0:271:7	0/0:23,0:0:23:0,69,233:0:909:23	0/0:28,0:0:28:0,84,295:0:1105:28	0/0:38,0:0:38:0,114,325:0:1530:38	0/0:47,0:0:47:0,141,451:0:1798:47	0/1:22,18:18:40:44,0,71:720:872:22	0/0:42,0:0:42:0,126,409:0:1665:42	0/1:15,6:6:21:68,0,73:237:615:15	0/0:22,0:0:22:0,66,257:0:835:22	0/0:39,0:0:39:0,117,399:0:1535:39	0/0:16,0:0:16:0,48,199:0:611:16	0/0:36,0:0:36:0,108,902:0:1393:36
29378490	2802965	29378490_2802965	G	A	62480.1	.	AB=0.469777;ABP=67.9834;AC=22;AF=0.0959158;AN=224;AO=4694;CIGAR=1X;DP=215443;DPB=87663;DPRA=0.940558;EPP=604.213;EPPR=5239.63;GTI=44;LEN=1;MEANALT=1.0178;MQM=12.7665;MQMR=11.3972;NS=2112;NUMALT=1;ODDS=0.019792;PAIRED=0.855773;PAIREDR=0.885533;PAO=0;PQA=0;PQR=0;PRO=0;PROBE=SNP|RAPIDGENOMICS_3404_08971;QA=185282;QR=3259210;RO=81473;RPL=2533;RPP=67.0276;RPPR=5525.87;RPR=2161;RUN=1;SAF=2042;SAP=175.146;SAR=2652;SRF=35948;SRP=2447.56;SRR=45525;TYPE=snp;technology.illumina=1	GT:AD:AO:DP:PL:QA:QR:RO	0/1:27,21:21:48:58,0,119:841:1072:27	0/0:31,0:0:31:0,93,331:0:1248:31	0/0:12,0:0:12:0,36,117:0:469:12	0/0:106,0:0:106:0,319,969:0:4208:106	0/0:26,0:0:26:0,78,362:0:1042:26	0/0:89,0:0:89:0,268,970:0:3583:89	0/0:12,1:1:13:0,29,207:41:461:12	0/1:9,3:3:12:4,0,43:123:352:9	0/0:96,0:0:96:0,289,895:0:3801:96	0/0:53,0:0:53:0,160,549:0:2106:53	0/0:27,0:0:27:0,81,239:0:1079:27	0/0:107,0:0:107:0,322,968:0:4253:107	0/1:30,50:50:80:215,0,88:2020:1177:30	0/0:24,0:0:24:0,72,255:0:957:24	0/1:36,32:32:68:94,0,139:1267:1417:36	0/0:112,4:4:116:0,319,1025:148:4434:112	0/0:26,0:0:26:0,78,555:0:1022:26	0/0:65,0:0:65:0,196,619:0:2615:65	0/0:105,0:0:105:0,316,1055:0:4236:105	0/0:80,0:0:80:0,241,774:0:3226:80	0/0:104,0:0:104:0,313,1075:0:4138:104	0/0:91,0:0:91:0,274,953:0:3631:91	0/0:63,0:0:63:0,190,604:0:2552:63	0/0:105,0:0:105:0,316,1136:0:4154:105	0/0:17,1:1:18:0,45,162:41:655:17	0/0:72,0:0:72:0,217,1271:0:2880:72	0/0:90,0:0:90:0,271,887:0:3652:90	0/1:48,71:71:119:342,0,224:2871:1935:48	0/0:83,0:0:83:0,250,771:0:3302:83	0/0:70,0:0:70:0,211,674:0:2740:70	0/0:36,0:0:36:0,108,407:0:1425:36	0/1:29,15:15:44:46,0,199:611:1167:29	0/0:122,0:0:122:0,367,1145:0:4935:122	0/0:8,0:0:8:0,24,78:0:324:8	0/0:28,0:0:28:0,84,292:0:1126:28	0/0:14,0:0:14:0,42,126:0:570:14	0/0:58,0:0:58:0,175,782:0:2283:58	0/1:30,13:13:43:33,0,158:513:1199:30	1/1:3,17:17:20:103,15,0:672:114:3	0/1:23,23:23:46:94,0,108:879:913:23	0/0:41,1:1:42:0,96,510:41:1602:41	0/0:162,0:0:162:0,488,1573:0:6477:162	0/0:105,1:1:106:0,288,1066:41:4213:105	0/0:26,0:0:26:0,78,255:0:1007:26	0/0:52,0:0:53:0,157,577:0:2020:52	0/0:9,0:0:9:0,27,98:0:357:9	0/0:125,0:0:125:0,376,1177:0:5071:125	0/1:28,41:41:69:190,0,53:1669:1106:28	0/0:38,0:0:38:0,114,915:0:1536:38	0/0:48,0:0:48:0,144,452:0:1857:48	0/0:8,0:0:8:0,24,114:0:311:8	0/0:83,0:0:83:0,250,939:0:3333:83	0/1:35,54:54:89:231,0,34:2181:1397:35	0/0:77,0:0:77:0,232,1018:0:3029:77	0/0:106,0:0:106:0,319,1028:0:4264:106	0/1:38,44:44:82:243,0,93:1782:1519:38	0/0:64,0:0:64:0,193,542:0:2561:64	0/0:39,0:0:39:0,117,392:0:1578:39	0/0:44,0:0:44:0,132,462:0:1755:44	0/0:22,0:0:22:0,66,196:0:898:22	0/0:41,0:0:41:0,123,429:0:1647:41	0/0:138,5:5:143:0,369,1347:201:5511:138	0/0:86,0:0:86:0,259,985:0:3434:86	0/0:100,0:0:100:0,301,1019:0:4027:100	0/0:28,0:0:28:0,84,295:0:1135:28	0/0:36,15:15:51:0,5,230:574:1445:36	0/0:38,0:0:38:0,114,378:0:1497:38	0/0:37,0:0:37:0,111,341:0:1494:37	0/0:2,0:0:2:0,6,19:0:54:2	0/0:12,0:0:12:0,36,201:0:460:12	0/0:58,1:1:59:0,168,616:41:2309:58	0/0:82,0:0:82:0,247,846:0:3272:82	0/1:40,39:39:79:136,0,189:1533:1602:40	0/0:65,0:0:65:0,196,672:0:2627:65	0/0:15,0:0:15:0,45,198:0:578:15	0/0:68,0:0:68:0,205,698:0:2686:68	0/0:39,0:0:39:0,117,370:0:1577:39	0/0:32,0:0:32:0,96,302:0:1282:32	0/0:38,0:0:38:0,114,469:0:1445:38	0/0:71,0:0:71:0,214,699:0:2845:71	0/1:121,74:74:195:124,0,542:3004:4864:121	0/0:71,0:0:71:0,214,857:0:2774:71	0/0:29,5:5:34:0,44,229:191:1109:29	0/0:48,0:0:48:0,144,553:0:1911:48	0/1:35,32:32:67:117,0,95:1272:1410:35	0/0:92,0:0:92:0,277,902:0:3675:92	0/0:10,0:0:10:0,30,136:0:406:10	0/0:107,0:0:107:0,322,1098:0:4263:107	0/0:42,0:0:42:0,126,491:0:1652:42	1/1:0,96:96:96:1052,289,0:3773:0:0	0/0:83,0:0:83:0,250,785:0:3301:83	0/0:37,0:0:37:0,111,443:0:1496:37	0/0:27,0:0:27:0,81,272:0:1107:27	0/0:35,0:0:35:0,105,333:0:1422:35	0/0:73,0:0:73:0,220,723:0:2914:73	0/0:52,0:0:52:0,157,513:0:2074:52	0/1:30,46:46:76:339,0,62:1827:1172:30	0/0:35,0:0:35:0,105,341:0:1423:35	0/0:25,0:0:25:0,75,256:0:1009:25	0/0:29,0:0:29:0,87,248:0:1151:29	0/0:34,0:0:34:0,102,323:0:1363:34	0/0:43,0:0:43:0,129,394:0:1724:43	0/0:35,0:0:35:0,105,328:0:1408:35	0/1:26,33:33:59:117,0,113:1311:1058:26	1/1:0,67:67:67:688,202,0:2677:0:0	0/0:154,0:0:154:0,464,1540:0:6208:154	0/0:45,0:0:45:0,135,544:0:1767:45	0/0:41,0:0:41:0,123,451:0:1653:41	0/0:61,24:24:85:0,13,326:944:2485:61	0/0:63,0:0:63:0,190,622:0:2501:63	0/0:20,0:0:20:0,60,167:0:794:20	0/0:21,0:0:21:0,63,435:0:840:21
29378490	2803065	29378490_2803065	T	C	198101	.	AB=0.475194;ABP=75.5147;AC=89;AF=0.373453;AN=224;AO=12929;CIGAR=1X;DP=148404;DPB=60724;DPRA=0.917804;EPP=435.663;EPPR=1506.03;GTI=89;LEN=1;MEANALT=1.00772;MQM=13.1019;MQMR=11.4413;NS=2112;NUMALT=1;ODDS=0.00864584;PAIRED=0.866966;PAIREDR=0.896804;PAO=0;PQA=0;PQR=0;PRO=0;PROBE=SNP|RAPIDGENOMICS_3404_08971;QA=512987;QR=1338553;RO=33732;RPL=4148;RPP=3608.08;RPPR=12387.1;RPR=8781;RUN=1;SAF=9624;SAP=6709.36;SAR=3305;SRF=22857;SRP=9245.11;SRR=10875;TYPE=snp;technology.illumina=1	GT:AD:AO:DP:PL:QA:QR:RO	0/0:32,13:13:45:0,16,239:506:1236:32	0/1:8,2:2:10:7,0,36:78:319:8	0/0:13,0:0:13:0,39,106:0:516:13	0/0:55,0:0:55:0,166,500:0:2213:55	0/0:13,4:4:17:0,19,145:160:533:13	0/0:99,0:0:99:0,298,1006:0:3916:99	0/1:10,4:4:14:79,0,91:164:383:10	0/1:3,2:2:5:2,0,16:82:109:3	0/0:47,0:0:47:0,141,410:0:1860:47	0/0:29,14:14:43:0,12,189:557:1159:29	0/0:12,2:2:14:0,25,87:82:470:12	0/1:23,31:31:54:118,0,161:1241:926:23	1/1:0,61:61:61:567,184,0:2426:0:0	0/1:9,11:11:20:72,0,36:443:355:9	1/1:0,38:38:38:397,114,0:1506:0:0	0/0:111,0:0:111:0,334,963:0:4438:111	0/0:12,0:0:12:0,36,275:0:479:12	0/0:29,0:0:29:0,87,293:0:1177:29	0/1:27,34:34:61:142,0,123:1357:1099:27	0/0:79,0:0:79:0,238,762:0:3184:79	0/0:56,0:0:56:0,169,620:0:2212:56	0/0:66,0:0:66:0,199,648:0:2553:66	0/0:39,0:0:39:0,117,367:0:1576:39	0/0:64,0:0:64:0,193,732:0:2574:64	1/1:5,8:8:13:39,1,0:316:201:5	0/0:54,0:0:54:0,163,1100:0:2065:54	0/0:56,16:16:72:0,38,342:652:2179:56	0/1:25,31:31:56:134,0,121:1228:1011:25	0/0:69,0:0:69:0,208,661:0:2714:69	0/1:20,23:23:43:143,0,41:916:782:20	0/1:8,11:11:19:36,0,120:424:328:8	0/0:15,4:4:19:0,9,147:164:585:15	0/1:61,34:34:95:67,0,304:1360:2454:61	0/0:6,3:3:9:0,0,56:119:237:6	0/0:7,2:2:9:0,10,94:73:269:7	1/1:0,17:17:17:139,51,0:680:0:0	0/1:11,24:24:35:237,0,82:967:424:11	1/1:0,21:21:21:238,63,0:835:0:0	1/1:0,21:21:21:190,63,0:827:0:0	0/1:11,14:14:25:81,0,32:557:443:11	1/1:1,16:16:17:184,43,0:652:41:1	1/1:8,95:95:103:901,223,0:3843:315:8	0/0:111,0:0:111:0,334,1092:0:4349:111	0/0:9,0:0:9:0,27,76:0:369:9	1/1:0,47:47:47:524,141,0:1869:0:0	1/1:0,23:23:23:215,69,0:921:0:0	0/1:47,48:48:95:128,0,180:1947:1880:47	0/1:33,24:24:57:69,0,132:972:1289:33	0/0:38,0:0:38:0,114,781:0:1464:38	0/0:40,0:0:40:0,120,427:0:1578:40	0/1:3,3:3:6:27,0,33:123:123:3	0/1:27,21:21:48:76,0,194:849:1055:27	1/1:18,43:43:61:208,16,0:1714:667:18	0/1:24,25:25:49:126,0,176:1000:917:24	0/0:47,0:0:47:0,141,483:0:1802:47	0/1:36,14:14:53:45,0,171:560:1455:36	0/1:36,17:17:53:16,0,135:689:1434:36	0/0:20,0:0:20:0,60,195:0:808:20	0/0:24,11:11:35:0,5,94:451:947:24	0/0:21,0:0:21:0,63,202:0:838:21	0/0:33,0:0:33:0,99,299:0:1286:33	0/1:76,42:42:118:21,0,541:1704:2991:76	0/0:63,0:0:63:0,190,634:0:2486:63	0/1:19,39:39:58:249,0,36:1549:775:19	0/0:28,0:0:28:0,84,266:0:1135:28	0/1:34,14:14:48:17,0,215:560:1346:34	0/0:10,0:0:10:0,30,103:0:402:10	0/1:20,14:14:34:53,0,78:561:774:20	0/0:1,0:0:1:0,3,10:0:41:1	0/0:10,0:0:10:0,30,172:0:353:10	0/1:13,22:22:35:175,0,31:885:516:13	1/1:0,68:68:68:709,205,0:2737:0:0	1/1:0,80:80:80:859,241,0:3201:0:0	0/1:37,21:21:58:22,0,229:861:1431:37	0/0:5,0:0:5:0,15,62:0:201:5	0/1:17,14:14:31:26,0,72:574:649:17	0/0:32,0:0:32:0,96,290:0:1277:32	0/1:15,12:12:27:57,0,71:470:594:15	0/0:23,0:0:23:0,69,299:0:915:23	0/1:28,20:20:48:74,0,118:808:1124:28	0/1:51,45:45:96:211,0,210:1795:2061:51	0/1:23,27:27:50:148,0,107:1050:913:23	1/1:0,33:33:33:324,99,0:1320:0:0	0/1:7,20:20:27:122,0,22:784:264:7	1/1:0,61:61:61:560,184,0:2428:0:0	1/1:0,61:61:61:567,184,0:2432:0:0	1/1:1,4:4:5:33,8,0:164:41:1	0/1:22,30:30:52:149,0,108:1196:868:22	0/0:32,0:0:32:0,96,415:0:1226:32	1/1:0,49:49:49:538,148,0:1939:0:0	0/0:67,0:0:67:0,202,644:0:2709:67	0/0:32,0:0:32:0,96,409:0:1270:32	0/1:15,11:11:26:55,0,57:451:598:15	1/1:2,11:11:13:97,6,0:434:82:2	0/0:30,0:0:30:0,90,309:0:1209:30	0/0:43,0:0:43:0,129,468:0:1705:43	1/1:19,52:52:71:345,15,0:2059:748:19	0/0:38,11:11:49:0,52,240:442:1526:38	1/1:0,11:11:11:143,33,0:433:0:0	0/0:24,0:0:24:0,72,222:0:953:24	0/0:16,0:0:16:0,48,140:0:647:16	0/1:27,16:16:43:4,0,117:643:1068:27	0/1:12,15:15:27:85,0,24:598:478:12	0/1:15,25:25:40:93,0,53:949:599:15	1/1:0,62:62:62:693,187,0:2508:0:0	1/1:2,85:85:87:884,245,0:3445:82:2	1/1:1,43:43:44:497,104,0:1697:32:1	0/1:8,8:8:16:72,0,17:310:324:8	1/1:0,38:38:38:356,114,0:1540:0:0	0/0:43,1:1:44:0,102,438:37:1736:43	0/1:3,4:4:7:21,0,3:155:114:3	0/1:9,17:17:26:298,0,88:683:365:9
29378490	3518067	29378490_3518067	C	G	24323.2	.	AB=0.431928;ABP=128.063;AC=15;AF=0.108075;AN=220;AO=1891;CIGAR=1X;DP=99024;DPB=46735;DPRA=0.873284;EPP=127.306;EPPR=1268.4;GTI=123;LEN=1;MEANALT=1.00262;MQM=15.6346;MQMR=12.2016;NS=2112;NUMALT=1;ODDS=0.0446852;PAIRED=0.769434;PAIREDR=0.86041;PAO=0;PQA=0;PQR=0;PRO=0;PROBE=SNP|RAPIDGENOMICS_3404_08967||SNP|RAPIDGENOMICS_3404_08968||SNP|RAPIDGENOMICS_3404_08969;QA=73717;QR=1669325;RO=41844;RPL=1110;RPP=127.306;RPPR=5670.02;RPR=781;RUN=1;SAF=755;SAP=169.702;SAR=1136;SRF=17212;SRP=2860.13;SRR=24632;TYPE=snp;technology.illumina=1	GT:AD:AO:DP:PL:QA:QR:RO	0/0:29,0:0:29:0,87,358:0:1149:29	./.:.:.:.:.:.:.:.	0/0:3,0:0:3:0,9,51:0:123:3	0/0:53,0:0:57:0,160,508:0:2143:53	0/0:4,1:1:5:0,5,51:41:160:4	0/0:53,0:0:53:0,160,632:0:2114:53	0/0:11,0:0:11:0,33,276:0:413:11	0/0:8,0:0:8:0,24,87:0:328:8	0/0:32,0:0:32:0,96,331:0:1295:32	0/0:31,13:13:44:0,18,181:529:1213:31	0/0:2,0:0:2:0,6,38:0:73:2	0/0:59,0:0:59:0,178,594:0:2291:59	0/0:40,6:6:46:0,62,422:242:1588:40	0/0:17,0:0:17:0,51,184:0:684:17	0/0:16,0:0:16:0,48,144:0:628:16	0/0:47,0:0:47:0,141,519:0:1901:47	0/0:18,0:0:18:0,54,506:0:717:18	0/0:104,0:0:104:0,313,1136:0:4120:104	0/0:32,4:4:36:0,39,238:146:1226:32	0/0:31,0:0:31:0,93,340:0:1245:31	0/0:47,0:0:47:0,141,599:0:1891:47	0/0:26,0:0:26:0,78,262:0:1058:26	0/0:30,0:0:30:0,90,339:0:1195:30	0/0:104,0:0:104:0,313,1046:0:4145:104	0/0:16,0:0:16:0,48,140:0:656:16	0/0:29,0:0:29:0,87,702:0:1160:29	0/0:11,2:2:13:0,21,130:82:434:11	0/0:45,0:0:45:0,135,426:0:1792:45	0/0:67,0:0:67:0,202,767:0:2660:67	0/0:57,0:0:57:0,172,634:0:2271:57	0/0:16,4:4:20:0,8,96:164:637:16	0/0:8,0:0:8:0,24,95:0:314:8	0/1:47,31:31:78:30,0,272:1245:1901:47	0/0:14,0:0:14:0,42,144:0:557:14	0/0:26,0:0:26:0,78,260:0:1049:26	1/1:0,14:14:14:189,42,0:565:0:0	0/0:9,0:0:9:0,27,149:0:348:9	0/0:38,0:0:38:0,114,367:0:1519:38	1/1:1,6:6:7:39,10,0:233:41:1	0/0:47,0:0:47:0,141,408:0:1870:47	0/0:12,4:4:16:0,9,111:164:480:12	0/0:27,0:0:27:0,81,350:0:1073:27	0/0:70,0:0:70:0,211,773:0:2817:70	0/0:9,0:0:9:0,27,86:0:369:9	0/1:30,25:25:55:107,0,115:993:1218:30	0/0:10,0:0:10:0,30,91:0:406:10	0/0:61,0:0:61:0,184,657:0:2485:61	0/0:21,0:0:21:0,63,194:0:840:21	0/0:15,0:0:15:0,45,302:0:584:15	0/0:34,0:0:34:0,102,312:0:1336:34	0/0:7,0:0:7:0,21,87:0:287:7	0/0:46,0:0:46:0,138,466:0:1834:46	0/0:40,0:0:40:0,120,485:0:1602:40	0/0:28,0:0:28:0,84,360:0:1127:28	0/0:14,0:0:14:0,42,149:0:570:14	0/0:62,0:0:64:0,187,627:0:2445:62	0/1:26,12:12:38:79,0,109:492:1023:26	0/0:19,0:0:19:0,57,207:0:775:19	0/0:21,0:0:21:0,63,235:0:825:21	0/0:27,0:0:27:0,81,306:0:1084:27	0/0:24,0:0:24:0,72,221:0:984:24	0/0:36,18:18:54:0,8,325:730:1468:36	0/0:84,0:0:84:0,253,846:0:3391:84	0/0:24,0:0:24:0,72,258:0:976:24	0/0:37,0:0:37:0,111,327:0:1469:37	0/0:18,0:0:18:0,54,198:0:726:18	0/0:42,0:0:42:0,126,489:0:1703:42	0/1:7,16:16:23:76,0,49:612:265:7	0/0:9,0:0:9:0,27,75:0:369:9	0/0:8,0:0:8:0,24,179:0:319:8	0/0:56,1:1:57:0,163,554:22:2160:56	0/0:46,0:0:46:0,138,583:0:1830:46	0/0:70,0:0:70:0,211,689:0:2770:70	0/1:16,18:18:34:111,0,78:702:638:16	./.:.:.:.:.:.:.:.	0/0:49,0:0:49:0,148,530:0:1926:49	0/0:20,0:0:20:0,60,286:0:806:20	0/0:15,0:0:15:0,45,132:0:611:15	0/0:15,0:0:15:0,45,193:0:594:15	0/0:34,0:0:34:0,102,428:0:1368:34	0/0:63,0:0:63:0,190,638:0:2530:63	0/0:17,0:0:17:0,51,214:0:670:17	0/0:8,0:0:8:0,24,66:0:314:8	0/0:61,0:0:61:0,184,591:0:2436:61	0/0:40,17:17:57:0,30,231:697:1611:40	0/1:37,36:36:73:91,0,193:1437:1470:37	0/0:26,0:0:26:0,78,296:0:1041:26	0/0:55,13:13:68:0,84,421:521:2205:55	0/0:10,0:0:10:0,30,143:0:401:10	0/0:92,0:0:92:0,277,983:0:3654:92	0/0:35,0:0:35:0,105,338:0:1399:35	0/0:17,0:0:17:0,51,199:0:681:17	0/0:60,0:0:60:0,181,594:0:2393:60	0/0:6,0:0:6:0,18,60:0:246:6	0/0:19,0:0:19:0,57,177:0:775:19	0/0:18,0:0:18:0,54,195:0:725:18	0/0:28,0:0:28:0,84,315:0:1113:28	0/0:24,0:0:24:0,72,269:0:928:24	1/1:3,9:9:12:59,5,0:344:123:3	0/0:11,0:0:11:0,33,105:0:451:11	0/0:9,1:1:10:0,4,65:27:327:9	0/0:14,0:0:14:0,42,110:0:519:14	0/0:17,0:0:17:0,51,251:0:675:17	0/0:29,0:0:29:0,87,325:0:1181:29	0/0:12,0:0:12:0,36,118:0:480:12	0/0:47,20:20:67:0,19,348:808:1856:47	1/1:0,15:15:15:136,45,0:611:0:0	0/1:25,9:9:34:4,0,163:369:1021:25	0/0:10,0:0:10:0,30,115:0:396:10	0/0:59,0:0:59:0,178,717:0:2343:59	0/0:8,0:0:8:0,24,78:0:324:8	0/0:26,0:0:26:0,78,518:0:1013:26
29378490	3518111	29378490_3518111	T	G	23682.6	.	AB=0.429729;ABP=108.909;AC=15;AF=0.0880347;AN=224;AO=1569;CIGAR=1X;DP=101327;DPB=49330;DPRA=0.882034;EPP=68.1808;EPPR=1800.8;GTI=125;LEN=1;MEANALT=1.00309;MQM=15.7827;MQMR=12.19;NS=2112;NUMALT=1;ODDS=0.0497667;PAIRED=0.768005;PAIREDR=0.86;PAO=0;PQA=0;PQR=0;PRO=0;PROBE=SNP|RAPIDGENOMICS_3404_08967||SNP|RAPIDGENOMICS_3404_08968||SNP|RAPIDGENOMICS_3404_08969;QA=61830;QR=1778602;RO=44650;RPL=730;RPP=19.4534;RPPR=120.455;RPR=839;RUN=1;SAF=806;SAP=5.56929;SAR=763;SRF=22303;SRP=3.10445;SRR=22347;TYPE=snp;technology.illumina=1	GT:AD:AO:DP:PL:QA:QR:RO	0/0:26,0:0:26:0,78,356:0:1008:26	0/0:6,0:0:6:0,18,77:0:242:6	0/0:3,0:0:3:0,9,51:0:123:3	0/0:69,0:0:69:0,208,625:0:2792:69	0/0:7,0:0:7:0,21,110:0:283:7	0/0:56,0:0:56:0,169,686:0:2196:56	0/0:9,0:0:9:0,27,223:0:333:9	0/0:7,0:0:7:0,21,80:0:287:7	0/0:26,0:0:26:0,78,266:0:1062:26	0/0:38,14:14:52:0,33,265:566:1492:38	0/0:1,0:0:1:0,3,20:0:41:1	0/0:61,0:0:61:0,184,669:0:2454:61	0/0:48,0:0:48:0,144,602:0:1948:48	0/0:17,0:0:17:0,51,206:0:680:17	0/0:17,0:0:17:0,51,194:0:666:17	0/0:50,0:0:50:0,151,554:0:2004:50	0/0:17,0:0:17:0,51,442:0:633:17	0/0:113,0:0:113:0,340,1239:0:4555:113	0/1:25,6:6:31:15,0,135:233:989:25	0/0:23,0:0:23:0,69,191:0:912:23	0/0:53,0:0:53:0,160,682:0:2095:53	0/0:24,0:0:24:0,72,246:0:957:24	0/0:23,0:0:23:0,69,266:0:879:23	0/0:119,0:0:119:0,358,1194:0:4770:119	0/0:23,0:0:23:0,69,237:0:918:23	0/0:31,0:0:31:0,93,750:0:1218:31	0/0:16,0:0:16:0,48,204:0:643:16	0/0:46,0:0:46:0,138,425:0:1843:46	0/0:63,0:0:63:0,190,784:0:2513:63	0/0:58,0:0:58:0,175,592:0:2275:58	0/0:20,0:0:20:0,60,198:0:806:20	0/0:20,0:0:20:0,60,244:0:812:20	0/1:59,41:41:100:173,0,341:1588:2381:59	0/0:21,0:0:21:0,63,208:0:838:21	0/0:27,2:2:29:0,47,194:78:1073:27	1/1:0,18:18:18:220,54,0:707:0:0	0/0:13,0:0:13:0,39,117:0:524:13	0/0:42,0:0:42:0,126,401:0:1710:42	1/1:1,6:6:7:39,10,0:246:37:1	0/0:43,0:0:43:0,129,390:0:1704:43	0/0:16,0:0:16:0,48,187:0:629:16	0/0:25,0:0:25:0,75,306:0:981:25	0/0:67,0:0:67:0,202,786:0:2643:67	0/0:14,0:0:14:0,42,154:0:560:14	0/1:32,32:32:64:134,0,91:1272:1235:32	0/0:23,0:0:23:0,69,194:0:920:23	0/0:67,0:0:67:0,202,708:0:2667:67	0/0:26,0:0:26:0,78,233:0:1053:26	0/0:15,0:0:15:0,45,319:0:553:15	0/0:39,0:0:39:0,117,348:0:1572:39	0/0:10,0:0:10:0,30,108:0:383:10	0/0:52,0:0:52:0,157,504:0:2066:52	0/0:41,0:0:41:0,123,496:0:1665:41	0/0:30,0:0:30:0,90,338:0:1163:30	0/0:13,0:0:13:0,39,141:0:515:13	0/0:62,0:0:62:0,187,669:0:2470:62	0/1:32,19:19:51:138,0,124:749:1274:32	0/0:23,0:0:23:0,69,233:0:912:23	0/0:28,0:0:28:0,84,323:0:1115:28	0/0:31,0:0:33:0,93,325:0:1213:31	0/0:31,0:0:31:0,93,290:0:1271:31	0/0:51,15:15:66:0,63,532:603:2008:51	0/0:93,0:0:93:0,280,1048:0:3726:93	0/0:26,0:0:26:0,78,260:0:1040:26	0/0:38,0:0:38:0,114,327:0:1519:38	0/0:25,0:0:25:0,75,283:0:1000:25	0/0:57,0:0:57:0,172,604:0:2286:57	0/1:5,24:24:29:137,0,19:940:196:5	0/0:15,0:0:15:0,45,145:0:607:15	0/0:7,0:0:7:0,21,123:0:265:7	0/0:55,0:0:55:0,166,516:0:2205:55	0/0:42,0:0:42:0,126,503:0:1679:42	0/0:54,0:0:54:0,163,545:0:2156:54	0/1:12,12:12:24:73,0,62:488:453:12	0/0:5,0:0:5:0,15,40:0:185:5	0/0:38,0:0:38:0,114,397:0:1496:38	0/0:18,0:0:18:0,54,254:0:716:18	0/0:21,0:0:21:0,63,180:0:815:21	0/0:14,0:0:14:0,42,184:0:562:14	0/0:28,0:0:28:0,84,336:0:1130:28	0/0:72,0:0:72:0,217,729:0:2877:72	0/0:21,0:0:21:0,63,280:0:849:21	0/0:7,0:0:7:0,21,58:0:287:7	0/0:64,0:0:64:0,193,617:0:2574:64	0/0:36,17:17:53:0,17,176:679:1468:36	0/1:22,34:34:56:125,0,35:1349:879:22	0/0:31,0:0:31:0,93,355:0:1225:31	0/0:52,12:12:64:0,75,381:488:2092:52	0/0:15,0:0:15:0,45,267:0:606:15	0/0:88,0:0:88:0,265,881:0:3534:88	0/0:23,0:0:23:0,69,237:0:925:23	0/0:19,0:0:19:0,57,200:0:747:19	0/0:63,0:0:63:0,190,624:0:2491:63	0/0:8,0:0:8:0,24,75:0:319:8	0/0:22,0:0:22:0,66,223:0:885:22	0/0:20,0:0:20:0,60,214:0:804:20	0/0:30,0:0:30:0,90,358:0:1172:30	0/0:18,0:0:18:0,54,200:0:720:18	0/0:12,0:0:12:0,36,120:0:492:12	0/0:9,0:0:9:0,27,87:0:369:9	0/0:12,1:1:13:0,13,78:27:474:12	0/0:23,0:0:23:0,69,199:0:935:23	0/0:21,0:0:21:0,63,296:0:820:21	0/0:33,0:0:33:0,99,395:0:1335:33	0/0:22,0:0:22:0,66,207:0:878:22	0/1:44,27:27:71:27,0,308:1086:1730:44	1/1:0,18:18:18:186,54,0:720:0:0	0/0:25,0:0:25:0,75,255:0:1008:25	0/0:19,0:0:19:0,57,175:0:733:19	0/0:82,0:0:82:0,247,922:0:3206:82	0/1:11,17:17:28:73,0,20:697:429:11	0/0:19,0:0:19:0,57,310:0:761:19
29378490	3518157	29378490_3518157	G	T	21748.7	.	AB=0.432727;ABP=89.4902;AC=22;AF=0.102667;AN=224;AO=1472;CIGAR=1X;DP=81475;DPB=40307;DPRA=0.938056;EPP=79.6963;EPPR=1831.5;GTI=142;LEN=1;MEANALT=1.00552;MQM=15.3499;MQMR=12.2108;NS=2112;NUMALT=1;ODDS=0.0605727;PAIRED=0.786685;PAIREDR=0.868488;PAO=0;PQA=0;PQR=0;PRO=0;PROBE=SNP|RAPIDGENOMICS_3404_08967||SNP|RAPIDGENOMICS_3404_08968||SNP|RAPIDGENOMICS_3404_08969;QA=57158;QR=1426290;RO=35898;RPL=479;RPP=392.748;RPPR=14118.7;RPR=993;RUN=1;SAF=921;SAP=204.963;SAR=551;SRF=21117;SRP=2431.38;SRR=14781;TYPE=snp;technology.illumina=1	GT:AD:AO:DP:PL:QA:QR:RO	0/0:21,0:0:21:0,63,248:0:843:21	0/0:6,0:0:6:0,18,77:0:246:6	0/0:2,0:0:2:0,6,20:0:82:2	0/0:72,0:0:72:0,217,652:0:2887:72	0/1:3,3:3:6:17,0,30:104:123:3	0/0:45,0:0:45:0,135,546:0:1806:45	0/0:5,0:0:5:0,15,114:0:188:5	0/0:7,0:0:7:0,21,80:0:287:7	0/0:19,0:0:19:0,57,207:0:743:19	0/0:31,15:15:46:0,7,187:588:1239:31	0/0:1,0:0:1:0,3,20:0:41:1	0/0:61,0:0:61:0,184,689:0:2396:61	0/0:35,4:4:39:0,55,392:164:1376:35	0/0:17,0:0:17:0,51,203:0:668:17	0/0:12,0:0:12:0,36,149:0:457:12	0/0:43,0:0:43:0,129,490:0:1725:43	0/0:15,0:0:15:0,45,393:0:584:15	0/0:89,0:0:89:0,268,1003:0:3573:89	0/1:11,6:6:17:59,0,69:238:451:11	0/0:17,0:0:17:0,51,140:0:667:17	0/0:49,0:0:49:0,148,619:0:1904:49	0/0:27,0:0:27:0,81,292:0:1068:27	0/0:10,0:0:10:0,30,87:0:402:10	0/0:98,0:0:98:0,295,972:0:3862:98	0/0:12,0:0:12:0,36,145:0:484:12	0/0:24,0:0:24:0,72,526:0:949:24	0/1:4,3:3:7:13,0,37:119:155:4	0/0:35,0:0:35:0,105,324:0:1397:35	0/0:41,0:0:41:0,123,520:0:1596:41	0/0:50,0:0:50:0,151,521:0:2028:50	0/0:18,0:0:18:0,54,166:0:725:18	0/0:25,0:0:25:0,75,277:0:989:25	0/1:55,25:25:80:113,0,328:978:2174:55	0/0:21,0:0:21:0,63,211:0:852:21	0/0:20,2:2:22:0,34,152:63:816:20	1/1:0,24:24:24:316,72,0:948:0:0	0/0:14,0:0:14:0,42,129:0:552:14	0/0:29,0:0:29:0,87,263:0:1176:29	1/1:0,7:7:7:58,21,0:287:0:0	0/0:35,0:0:35:0,105,319:0:1396:35	0/0:11,4:4:15:0,6,70:156:447:11	0/0:26,0:0:26:0,78,315:0:1038:26	0/0:50,0:0:50:0,151,645:0:2006:50	0/0:9,0:0:9:0,27,104:0:365:9	0/1:28,27:27:55:86,0,114:1054:1107:28	0/0:24,0:0:24:0,72,202:0:962:24	0/0:32,0:0:32:0,96,345:0:1289:32	0/0:20,0:0:20:0,60,196:0:807:20	0/0:13,0:0:13:0,39,349:0:501:13	0/0:30,0:0:30:0,90,266:0:1212:30	0/0:9,0:0:9:0,27,88:0:343:9	0/0:40,0:0:40:0,120,355:0:1613:40	0/0:45,0:0:45:0,135,522:0:1805:45	0/0:21,0:0:21:0,63,213:0:803:21	0/0:15,0:0:15:0,45,192:0:578:15	0/0:54,0:0:54:0,163,582:0:2148:54	0/1:27,12:12:39:76,0,147:480:1099:27	0/0:20,0:0:20:0,60,163:0:770:20	0/0:22,0:0:22:0,66,238:0:902:22	0/0:17,0:0:17:0,51,173:0:667:17	0/0:31,0:0:31:0,93,288:0:1262:31	0/0:33,11:11:44:0,27,376:426:1317:33	0/0:61,4:4:66:0,163,710:163:2448:61	0/0:23,0:0:23:0,69,226:0:931:23	0/0:28,0:0:28:0,84,248:0:1127:28	0/0:16,0:0:16:0,48,165:0:648:16	0/0:46,0:0:46:0,138,470:0:1834:46	0/1:4,19:19:23:105,0,32:748:156:4	0/0:12,0:0:12:0,36,97:0:484:12	0/0:7,0:0:7:0,21,148:0:268:7	0/0:37,0:0:37:0,111,332:0:1465:37	0/0:39,0:0:39:0,117,450:0:1532:39	0/0:51,0:0:51:0,154,520:0:2028:51	1/1:5,14:14:19:85,5,0:574:193:5	0/0:9,0:0:9:0,27,73:0:356:9	0/0:21,0:0:21:0,63,214:0:825:21	0/0:17,0:0:17:0,51,225:0:679:17	0/0:21,0:0:21:0,63,175:0:857:21	0/0:10,0:0:10:0,30,146:0:393:10	0/0:21,0:0:21:0,63,236:0:861:21	0/0:56,0:0:56:0,169,568:0:2242:56	0/0:15,0:0:15:0,45,169:0:611:15	0/0:5,0:0:5:0,15,64:0:192:5	0/0:68,0:0:68:0,205,669:0:2689:68	0/1:29,17:17:46:4,0,157:693:1176:29	0/1:18,16:16:34:34,0,69:635:734:18	0/0:36,0:0:36:0,108,426:0:1415:36	0/0:42,13:13:55:0,26,250:516:1683:42	0/0:15,0:0:15:0,45,277:0:560:15	0/0:75,0:0:75:0,226,754:0:3007:75	0/0:16,0:0:16:0,48,171:0:638:16	0/0:11,0:0:11:0,33,106:0:424:11	0/0:64,0:0:64:0,193,682:0:2535:64	0/0:4,0:0:4:0,12,37:0:164:4	0/0:18,0:0:18:0,54,183:0:730:18	0/0:13,0:0:13:0,39,147:0:516:13	0/0:19,0:0:19:0,57,226:0:770:19	0/0:10,0:0:10:0,30,123:0:406:10	0/1:2,6:6:8:36,0,7:234:82:2	0/0:5,0:0:5:0,15,51:0:196:5	0/0:9,0:0:9:0,27,74:0:361:9	0/0:23,0:0:23:0,69,204:0:935:23	0/0:17,0:0:17:0,51,259:0:688:17	0/0:28,0:0:28:0,84,355:0:1130:28	0/0:23,0:0:23:0,69,195:0:927:23	0/1:34,29:29:63:68,0,236:1175:1348:34	1/1:0,14:14:14:146,42,0:510:0:0	0/1:14,11:11:25:62,0,59:434:556:14	0/0:17,0:0:17:0,51,147:0:697:17	0/0:72,0:0:72:0,217,825:0:2922:72	1/1:6,17:17:23:101,14,0:684:218:6	0/0:16,0:0:16:0,48,209:0:595:16
29378490	3519594	29378490_3519594	A	G	6511.11	.	AB=0.468435;ABP=12.469;AC=6;AF=0.0154799;AN=224;AO=636;CIGAR=1X;DP=188363;DPB=84174;DPRA=0.984565;EPP=4.97692;EPPR=2176.86;GTI=10;LEN=1;MEANALT=1.03333;MQM=13.989;MQMR=11.3049;NS=2112;NUMALT=1;ODDS=0.750273;PAIRED=0.822327;PAIREDR=0.880119;PAO=0;PQA=0;PQR=0;PRO=0;PROBE=SNP|RAPIDGENOMICS_3404_08967||SNP|RAPIDGENOMICS_3404_08968||SNP|RAPIDGENOMICS_3404_08969;QA=25176;QR=3313941;RO=82974;RPL=290;RPP=13.7174;RPPR=534.377;RPR=346;RUN=1;SAF=358;SAP=24.8616;SAR=278;SRF=43956;SRP=641.148;SRR=39018;TYPE=snp;technology.illumina=1	GT:AD:AO:DP:PL:QA:QR:RO	0/0:61,0:0:61:0,184,722:0:2359:61	0/0:8,0:0:8:0,24,117:0:328:8	0/0:11,0:0:11:0,33,82:0:447:11	0/0:99,0:0:99:0,298,934:0:3994:99	0/1:11,19:19:30:193,0,43:766:443:11	0/0:78,0:0:78:0,235,711:0:3099:78	0/0:18,0:0:18:0,54,361:0:721:18	0/0:15,0:0:15:0,45,167:0:611:15	0/0:82,0:0:82:0,247,850:0:3303:82	0/0:87,1:1:88:0,252,932:34:3438:87	0/0:17,0:0:17:0,51,210:0:653:17	0/0:86,0:0:86:0,259,796:0:3487:86	0/1:15,33:33:48:229,0,21:1345:589:15	0/0:36,0:0:36:0,108,307:0:1449:36	0/0:99,0:0:99:0,298,900:0:4012:99	0/0:111,0:0:111:0,334,1029:0:4457:111	0/0:11,0:0:11:0,33,277:0:447:11	0/0:107,0:0:107:0,322,1115:0:4256:107	0/0:105,0:0:105:0,316,945:0:4194:105	0/0:67,0:0:67:0,202,683:0:2683:67	0/0:106,0:0:106:0,319,1046:0:4244:106	0/0:52,0:0:52:0,157,490:0:2078:52	0/0:35,0:0:35:0,105,434:0:1405:35	0/0:91,0:0:91:0,274,919:0:3643:91	0/0:27,0:0:27:0,81,236:0:1062:27	0/0:34,0:0:34:0,102,764:0:1386:34	0/1:41,30:30:71:130,0,157:1187:1625:41	0/0:82,0:0:82:0,247,839:0:3196:82	0/0:94,0:0:94:0,283,937:0:3793:94	0/0:35,0:0:35:0,105,383:0:1419:35	0/0:22,0:0:22:0,66,194:0:852:22	0/0:39,0:0:39:0,117,379:0:1575:39	0/0:133,0:0:133:0,400,1292:0:5343:133	0/0:8,0:0:8:0,24,94:0:328:8	0/0:35,0:0:35:0,105,556:0:1395:35	0/0:9,0:0:9:0,27,167:0:325:9	0/0:54,0:0:54:0,163,500:0:2151:54	0/0:63,0:0:63:0,190,657:0:2526:63	0/0:31,0:0:31:0,93,327:0:1236:31	0/0:75,0:0:75:0,226,743:0:3019:75	0/1:42,20:20:62:28,0,254:820:1692:42	0/0:152,0:0:152:0,458,1402:0:6074:152	0/0:158,0:0:158:0,476,1609:0:6270:158	0/0:24,0:0:24:0,72,324:0:957:24	0/0:94,0:0:94:0,283,941:0:3802:94	0/0:7,0:0:7:0,21,86:0:271:7	0/0:84,0:0:84:0,253,890:0:3366:84	0/0:97,0:0:97:0,292,1013:0:3931:97	0/0:38,0:0:38:0,114,781:0:1474:38	0/0:61,0:0:61:0,184,544:0:2406:61	0/0:19,0:0:19:0,57,149:0:762:19	0/0:52,0:0:52:0,157,513:0:2103:52	0/0:101,0:0:101:0,304,965:0:4049:101	0/0:55,0:0:55:0,166,759:0:2199:55	0/0:108,0:0:108:0,325,994:0:4331:108	0/0:84,0:0:84:0,253,815:0:3330:84	0/0:49,0:0:49:0,148,472:0:1943:49	0/0:36,0:0:36:0,108,376:0:1442:36	0/0:50,0:0:50:0,151,525:0:1996:50	0/0:26,0:0:26:0,78,255:0:1062:26	0/0:65,0:0:65:0,196,741:0:2631:65	0/0:167,0:0:167:0,503,1597:0:6685:167	0/0:178,0:0:178:0,536,1688:0:7129:178	0/0:69,0:0:69:0,208,630:0:2733:69	0/0:36,0:0:36:0,108,342:0:1450:36	0/0:51,0:0:51:0,154,576:0:2066:51	0/0:30,0:0:30:0,90,307:0:1218:30	0/0:47,0:0:47:0,141,567:0:1892:47	0/0:10,0:0:10:0,30,121:0:410:10	0/0:13,0:0:13:0,39,224:0:484:13	0/0:69,0:0:69:0,208,679:0:2754:69	0/0:39,0:0:39:0,117,471:0:1547:39	0/0:120,0:0:120:0,361,1191:0:4789:120	0/0:48,0:0:49:0,144,454:0:1937:48	0/0:1,0:0:1:0,3,9:0:32:1	0/0:35,0:0:35:0,105,329:0:1418:35	0/0:41,0:0:41:0,123,454:0:1664:41	0/0:24,0:0:24:0,72,212:0:930:24	0/0:40,0:0:40:0,120,435:0:1575:40	0/0:68,0:0:68:0,205,695:0:2668:68	0/0:131,0:0:131:0,394,1220:0:5230:131	0/0:37,0:0:37:0,111,435:0:1467:37	0/0:33,0:0:33:0,99,318:0:1304:33	0/0:61,0:0:61:0,184,628:0:2474:61	0/0:92,0:0:92:0,277,922:0:3644:92	0/0:148,0:0:148:0,446,1464:0:5943:148	0/0:15,0:0:15:0,45,152:0:601:15	0/0:123,0:0:123:0,370,1172:0:4876:123	0/0:23,0:0:23:0,69,314:0:931:23	0/0:116,0:0:116:0,349,1074:0:4586:116	0/0:44,0:0:44:0,132,385:0:1779:44	0/0:62,0:0:62:0,187,590:0:2476:62	0/0:36,0:0:36:0,108,340:0:1451:36	0/0:54,0:0:54:0,163,478:0:2133:54	0/0:73,0:0:73:0,220,709:0:2928:73	0/0:48,0:0:48:0,144,484:0:1930:48	0/0:101,0:0:101:0,304,999:0:4014:101	0/0:38,0:0:38:0,114,392:0:1500:38	1/1:1,32:32:33:362,91,0:1267:41:1	0/0:20,0:0:20:0,60,184:0:795:20	0/0:33,0:0:33:0,99,277:0:1344:33	0/0:40,0:0:40:0,120,424:0:1613:40	0/0:19,0:0:21:0,57,260:0:767:19	0/0:68,1:1:69:0,200,764:22:2694:68	0/0:42,0:0:42:0,126,412:0:1701:42	0/0:69,0:0:69:0,208,770:0:2778:69	0/0:63,0:0:63:0,190,650:0:2523:63	0/0:34,13:13:47:0,41,280:533:1322:34	0/0:27,0:0:27:0,81,238:0:1099:27	0/0:59,0:0:59:0,178,554:0:2315:59	0/0:6,0:0:6:0,18,48:0:246:6	0/0:33,0:0:33:0,99,830:0:1241:33
29378490	3519678	29378490_3519678	G	A	3864.63	.	AB=0.433645;ABP=23.4708;AC=6;AF=0.0142415;AN=222;AO=373;CIGAR=1X;DP=121971;DPB=49762;DPRA=0.963356;EPP=11.865;EPPR=1006.85;GTI=27;LEN=1;MEANALT=1.01639;MQM=13.3753;MQMR=11.4145;NS=2112;NUMALT=1;ODDS=0.0148803;PAIRED=0.828418;PAIREDR=0.901069;PAO=0;PQA=0;PQR=0;PRO=0;PROBE=SNP|RAPIDGENOMICS_3404_08967||SNP|RAPIDGENOMICS_3404_08968||SNP|RAPIDGENOMICS_3404_08969;QA=14541;QR=1943454;RO=49115;RPL=112;RPP=132.257;RPPR=21062.5;RPR=261;RUN=1;SAF=277;SAP=193.733;SAR=96;SRF=35802;SRP=22363.5;SRR=13313;TYPE=snp;technology.illumina=1	GT:AD:AO:DP:PL:QA:QR:RO	0/0:31,0:0:31:0,93,359:0:1216:31	0/0:16,0:0:16:0,48,183:0:619:16	0/0:1,0:0:1:0,3,9:0:41:1	0/0:45,0:0:45:0,135,440:0:1809:45	0/1:10,10:10:20:70,0,81:369:401:10	0/0:35,0:0:35:0,105,310:0:1376:35	0/0:12,0:0:12:0,36,251:0:469:12	0/0:9,0:0:9:0,27,76:0:356:9	0/0:34,0:0:34:0,102,350:0:1351:34	0/0:65,0:0:65:0,196,732:0:2622:65	0/0:10,0:0:10:0,30,170:0:392:10	0/0:58,0:0:58:0,175,578:0:2227:58	0/1:15,10:10:25:32,0,124:406:594:15	0/0:25,0:0:25:0,75,200:0:998:25	0/0:45,0:0:45:0,135,384:0:1809:45	0/0:78,0:0:78:0,235,714:0:3147:78	0/0:10,0:0:10:0,30,260:0:388:10	0/0:67,0:0:67:0,202,702:0:2662:67	0/0:28,0:0:28:0,84,247:0:1135:28	0/0:37,0:0:37:0,111,351:0:1470:37	0/0:63,0:0:63:0,190,637:0:2503:63	0/0:39,0:0:39:0,117,387:0:1552:39	0/0:21,0:0:21:0,63,278:0:820:21	0/0:60,0:0:60:0,181,673:0:2404:60	0/0:15,0:0:15:0,45,112:0:602:15	0/0:26,0:0:26:0,78,614:0:975:26	0/1:46,26:26:72:101,0,203:1041:1843:46	0/0:50,0:0:50:0,151,440:0:1960:50	0/0:76,0:0:76:0,229,801:0:3020:76	0/0:31,0:0:31:0,93,330:0:1218:31	0/0:8,0:0:8:0,24,76:0:324:8	0/0:44,0:0:44:0,132,394:0:1766:44	0/0:79,0:0:79:0,238,751:0:3141:79	0/0:8,0:0:8:0,24,85:0:305:8	0/0:14,0:0:14:0,42,145:0:566:14	0/0:11,0:0:11:0,33,162:0:414:11	0/0:35,0:0:35:0,105,327:0:1413:35	0/0:37,0:0:37:0,111,330:0:1448:37	0/0:25,0:0:25:0,75,275:0:1009:25	0/0:61,0:0:61:0,184,630:0:2415:61	0/0:36,11:11:47:0,40,302:425:1378:36	0/0:71,0:0:71:0,214,617:0:2802:71	0/0:89,0:0:89:0,268,849:0:3494:89	0/0:32,0:0:32:0,96,415:0:1285:32	0/0:44,0:0:44:0,132,393:0:1769:44	0/0:1,0:0:1:0,3,33:0:37:1	0/0:60,0:0:60:0,181,616:0:2393:60	0/0:76,0:0:76:0,229,740:0:3002:76	0/0:22,0:0:22:0,66,461:0:858:22	0/0:33,0:0:33:0,99,300:0:1349:33	0/0:5,0:0:5:0,15,49:0:205:5	0/0:27,0:0:27:0,81,272:0:1099:27	0/0:67,0:0:67:0,202,603:0:2630:67	0/0:40,0:0:40:0,120,448:0:1545:40	0/0:62,0:0:62:0,187,541:0:2459:62	0/0:56,0:0:56:0,169,528:0:2220:56	0/0:14,0:0:14:0,42,134:0:562:14	0/0:20,0:0:20:0,60,255:0:812:20	0/0:34,0:0:34:0,102,331:0:1310:34	0/0:24,0:0:24:0,72,246:0:976:24	0/0:41,1:1:42:0,111,462:37:1610:41	0/0:82,0:0:82:0,247,695:0:3267:82	0/0:85,0:0:85:0,256,802:0:3444:85	0/0:55,0:0:55:0,166,572:0:2171:55	0/0:31,0:0:31:0,93,297:0:1236:31	0/0:45,0:0:45:0,135,541:0:1814:45	0/0:18,0:0:18:0,54,189:0:653:18	0/0:20,0:0:20:0,60,256:0:755:20	./.:.:.:.:.:.:.:.	0/0:15,0:0:15:0,45,282:0:594:15	0/0:43,0:0:43:0,129,406:0:1717:43	0/0:33,0:0:33:0,99,422:0:1302:33	0/0:58,0:0:58:0,175,583:0:2316:58	0/0:34,0:0:34:0,102,327:0:1356:34	0/0:2,0:0:2:0,6,17:0:78:2	0/0:19,0:0:19:0,57,210:0:736:19	0/0:26,0:0:26:0,78,209:0:1034:26	0/0:6,0:0:6:0,18,51:0:238:6	0/0:27,0:0:27:0,81,316:0:1035:27	0/0:52,0:0:52:0,157,543:0:2028:52	0/0:70,0:0:70:0,211,677:0:2799:70	0/0:26,0:0:26:0,78,309:0:1026:26	0/0:31,0:0:31:0,93,312:0:1216:31	0/0:35,0:0:35:0,105,393:0:1357:35	0/0:49,0:0:49:0,148,479:0:1953:49	0/0:49,0:0:49:0,148,532:0:1966:49	0/0:7,0:0:7:0,21,75:0:279:7	0/0:30,0:0:30:0,90,336:0:1155:30	0/0:20,0:0:20:0,60,275:0:764:20	0/0:69,0:0:69:0,208,739:0:2702:69	0/0:30,0:0:30:0,90,279:0:1176:30	0/0:25,0:0:25:0,75,285:0:998:25	0/0:30,0:0:30:0,90,366:0:1202:30	0/0:18,0:0:18:0,54,191:0:734:18	0/0:27,0:0:27:0,81,259:0:1082:27	0/0:40,0:0:40:0,120,505:0:1565:40	0/0:62,0:0:62:0,187,635:0:2475:62	0/0:24,0:0:24:0,72,223:0:942:24	1/1:5,19:19:24:167,36,0:749:186:5	0/0:20,0:0:20:0,60,178:0:798:20	0/0:17,0:0:17:0,51,207:0:643:17	0/0:20,0:0:20:0,60,243:0:757:20	0/0:4,0:0:4:0,12,54:0:155:4	0/0:44,0:0:44:0,132,550:0:1728:44	0/0:32,0:0:32:0,96,317:0:1292:32	0/0:46,0:0:46:0,138,456:0:1823:46	0/0:25,0:0:25:0,75,246:0:991:25	0/1:27,14:14:41:5,0,164:552:1089:27	0/0:12,0:0:12:0,36,110:0:470:12	0/0:27,0:0:27:0,81,265:0:1007:27	0/0:4,0:0:4:0,12,33:0:164:4	0/0:26,0:0:26:0,78,629:0:1031:26
29378491	409287	29378491_409287	C	T	460271	.	AB=0.498245;ABP=3.30761;AC=154;AF=0.670588;AN=220;AO=24516;CIGAR=1X;DP=154303;DPB=65162;DPRA=1.03558;EPP=222.449;EPPR=178.757;GTI=91;LEN=1;MEANALT=1.00351;MQM=13.4173;MQMR=10.964;NS=2112;NUMALT=1;ODDS=0.0218079;PAIRED=0.864333;PAIREDR=0.895145;PAO=0;PQA=0;PQR=0;PRO=0;PROBE=SNP|RAPIDGENOMICS_3404_29434||SNP|RAPIDGENOMICS_3404_29435||SNP|RAPIDGENOMICS_3404_29436;QA=967466;QR=732930;RO=18330;RPL=15381;RPP=3458.49;RPPR=3602.25;RPR=9135;RUN=1;SAF=8998;SAP=3768.31;SAR=15518;SRF=7417;SRP=1450.9;SRR=10913;TYPE=snp;technology.illumina=1	GT:AD:AO:DP:PL:QA:QR:RO	1/1:0,34:34:34:411,102,0:1340:0:0	0/0:18,0:0:18:0,54,161:0:700:18	0/0:3,0:0:3:0,9,26:0:123:3	1/1:0,71:71:71:847,214,0:2881:0:0	1/1:0,31:31:31:523,93,0:1246:0:0	0/1:35,31:31:66:172,0,119:1238:1394:35	1/1:0,14:14:14:309,42,0:561:0:0	./.:.:.:.:.:.:.:.	1/1:0,71:71:71:734,214,0:2839:0:0	0/0:109,0:0:109:0,328,992:0:4380:109	1/1:0,19:19:19:238,57,0:709:0:0	0/1:16,13:13:29:42,0,60:516:643:16	1/1:0,27:27:27:302,81,0:1071:0:0	1/1:0,10:10:10:86,30,0:398:0:0	1/1:0,61:61:61:668,184,0:2403:0:0	0/0:91,1:1:92:0,246,886:37:3643:91	1/1:0,21:21:21:508,63,0:838:0:0	0/1:21,27:27:48:105,0,218:1055:857:21	0/1:17,23:23:40:101,0,18:906:676:17	1/1:0,30:30:30:342,90,0:1222:0:0	1/1:0,31:31:31:363,93,0:1245:0:0	1/1:0,48:48:48:505,144,0:1922:0:0	0/1:10,12:12:22:35,0,17:488:410:10	1/1:0,85:85:85:1004,256,0:3446:0:0	1/1:0,41:41:41:419,123,0:1627:0:0	1/1:0,40:40:40:906,120,0:1615:0:0	0/1:22,31:31:53:228,0,47:1271:880:22	1/1:0,55:55:55:565,166,0:2183:0:0	1/1:0,126:126:126:1273,379,0:5057:0:0	0/0:89,0:0:89:0,268,818:0:3550:89	1/1:0,20:20:20:241,60,0:799:0:0	0/1:24,10:10:34:28,0,162:391:962:24	1/1:20,64:64:84:477,64,0:2586:770:20	1/1:2,11:11:13:79,17,0:447:82:2	1/1:0,38:38:38:449,114,0:1490:0:0	1/1:0,1:1:1:29,3,0:41:0:0	0/0:46,0:0:46:0,138,466:0:1840:46	1/1:0,46:46:46:486,138,0:1875:0:0	0/1:9,20:20:29:74,0,20:820:369:9	0/1:36,30:30:66:278,0,124:1206:1451:36	1/1:0,38:38:38:415,114,0:1523:0:0	1/1:0,71:71:71:816,214,0:2853:0:0	0/0:76,0:0:76:0,229,624:0:3027:76	1/1:0,8:8:8:79,24,0:324:0:0	0/1:18,28:28:46:164,0,40:1104:730:18	1/1:0,7:7:7:60,21,0:273:0:0	0/1:48,56:56:104:300,0,170:2223:1929:48	1/1:0,103:103:103:1125,310,0:4050:0:0	1/1:0,27:27:27:458,81,0:1039:0:0	0/0:15,3:3:18:0,26,85:123:593:15	1/1:0,2:2:2:21,6,0:82:0:0	1/1:0,43:43:43:405,129,0:1747:0:0	0/0:55,0:0:55:0,166,514:0:2235:55	1/1:0,55:55:55:837,166,0:2133:0:0	0/1:14,20:20:34:94,0,56:798:555:14	1/1:19,47:47:66:316,49,0:1896:757:19	1/1:0,40:40:40:413,120,0:1594:0:0	1/1:0,12:12:12:132,36,0:488:0:0	1/1:0,29:29:29:275,87,0:1165:0:0	0/1:15,7:7:22:0,0,68:287:603:15	0/1:31,24:24:55:48,0,89:959:1223:31	1/1:0,163:163:163:1583,491,0:6491:0:0	0/1:47,35:35:82:87,0,243:1396:1856:47	0/0:30,0:0:30:0,90,319:0:1188:30	1/1:6,39:39:45:266,63,0:1581:246:6	1/1:2,11:11:13:87,24,0:439:82:2	1/1:0,35:35:35:365,105,0:1413:0:0	1/1:0,50:50:50:563,151,0:1975:0:0	1/1:0,5:5:5:69,15,0:201:0:0	1/1:0,21:21:21:416,63,0:816:0:0	0/1:56,50:50:106:184,0,196:1998:2279:56	1/1:0,40:40:40:486,120,0:1588:0:0	1/1:39,71:71:110:421,7,0:2844:1566:39	0/1:19,16:16:35:38,0,89:652:759:19	./.:.:.:.:.:.:.:.	0/1:12,7:7:19:17,0,44:287:479:12	0/0:42,0:0:42:0,126,400:0:1659:42	0/1:5,12:12:17:80,0,0:473:205:5	0/0:16,0:0:16:0,48,247:0:635:16	0/1:37,32:32:69:127,0,127:1304:1456:37	0/0:90,0:0:90:0,271,877:0:3633:90	1/1:0,61:61:61:605,184,0:2432:0:0	0/0:28,5:5:33:0,60,273:205:1108:28	0/1:40,19:19:59:102,0,313:755:1557:40	1/1:0,51:51:51:597,154,0:2033:0:0	0/1:34,28:28:62:45,0,97:1122:1349:34	1/1:1,17:17:18:159,21,0:697:37:1	1/1:0,103:103:103:1011,310,0:4166:0:0	0/1:17,8:8:25:45,0,133:306:652:17	0/1:53,56:56:109:246,0,123:2270:2124:53	1/1:0,31:31:31:315,93,0:1242:0:0	1/1:0,26:26:26:365,78,0:1048:0:0	0/0:34,9:9:43:0,48,243:360:1335:34	1/1:0,7:7:7:81,21,0:278:0:0	0/0:48,14:14:62:0,58,294:562:1920:48	1/1:11,25:25:36:156,21,0:992:451:11	1/1:0,77:77:77:869,232,0:3040:0:0	1/1:0,16:16:16:195,48,0:638:0:0	1/1:0,11:11:11:114,33,0:451:0:0	1/1:0,25:25:25:248,75,0:995:0:0	0/1:14,13:13:27:97,0,38:515:566:14	0/1:17,11:11:28:29,0,50:447:697:17	1/1:0,21:21:21:224,63,0:847:0:0	0/1:21,18:18:39:36,0,91:725:861:21	0/1:23,23:23:46:203,0,59:878:886:23	0/1:45,18:18:63:17,0,270:703:1814:45	0/0:38,0:0:38:0,114,370:0:1531:38	0/1:22,9:9:31:19,0,135:360:893:22	0/1:18,36:36:54:252,0,0:1422:717:18	1/1:0,27:27:27:244,81,0:1107:0:0	1/1:0,15:15:15:117,45,0:615:0:0	0/1:8,13:13:21:275,0,118:506:301:8
29378491	409337	29378491_409337	A	T	558122	.	AB=0.490913;ABP=12.6394;AC=154;AF=0.689356;AN=220;AO=28164;CIGAR=1X;DP=175153;DPB=74573;DPRA=1.26624;EPP=1977.07;EPPR=984.273;GTI=56;LEN=1;MEANALT=1.00788;MQM=14.1108;MQMR=10.9695;NS=2112;NUMALT=1;ODDS=0.0275685;PAIRED=0.833404;PAIREDR=0.886869;PAO=0;PQA=0;PQR=0;PRO=0;PROBE=SNP|RAPIDGENOMICS_3404_29434||SNP|RAPIDGENOMICS_3404_29435||SNP|RAPIDGENOMICS_3404_29436;QA=1118278;QR=815213;RO=20357;RPL=14391;RPP=32.457;RPPR=102.756;RPR=13773;RUN=1;SAF=13693;SAP=49.6783;SAR=14471;SRF=10349;SRP=15.4139;SRR=10008;TYPE=snp;technology.illumina=1	GT:AD:AO:DP:PL:QA:QR:RO	1/1:0,50:50:50:583,151,0:1990:0:0	0/0:20,0:0:20:0,60,176:0:812:20	0/0:2,0:0:2:0,6,19:0:82:2	1/1:0,84:84:84:941,253,0:3369:0:0	1/1:0,29:29:29:466,87,0:1150:0:0	0/1:31,40:40:71:277,0,56:1586:1262:31	1/1:0,13:13:13:299,39,0:515:0:0	./.:.:.:.:.:.:.:.	1/1:0,84:84:84:911,253,0:3362:0:0	0/0:120,4:4:124:0,269,963:146:4820:120	1/1:0,13:13:13:146,39,0:529:0:0	0/1:22,17:17:39:53,0,53:693:873:22	1/1:0,33:33:33:384,99,0:1296:0:0	1/1:0,11:11:11:104,33,0:439:0:0	1/1:0,64:64:64:732,193,0:2576:0:0	0/0:117,4:4:121:0,253,940:164:4675:117	1/1:0,25:25:25:623,75,0:994:0:0	0/1:25,31:31:56:127,0,234:1271:1021:25	1/1:12,22:22:34:113,5,0:855:469:12	1/1:0,31:31:31:408,93,0:1263:0:0	1/1:0,39:39:39:489,117,0:1587:0:0	1/1:0,56:56:56:662,169,0:2292:0:0	0/1:13,12:12:25:46,0,34:476:492:13	1/1:0,92:92:92:1038,277,0:3717:0:0	1/1:0,31:31:31:308,93,0:1255:0:0	1/1:0,35:35:35:746,105,0:1366:0:0	0/1:25,23:23:48:138,0,84:925:1005:25	1/1:0,61:61:61:619,184,0:2471:0:0	1/1:0,137:137:137:1458,412,0:5523:0:0	0/0:85,2:2:87:0,205,706:73:3391:85	1/1:0,22:22:22:277,66,0:878:0:0	0/0:14,5:5:19:0,1,95:205:557:14	1/1:22,68:68:90:499,35,0:2743:886:22	1/1:2,9:9:11:68,11,0:356:82:2	1/1:0,37:37:37:487,111,0:1501:0:0	1/1:0,4:4:4:54,12,0:164:0:0	0/0:36,1:1:37:0,82,336:37:1449:36	1/1:0,55:55:55:663,166,0:2206:0:0	0/1:9,19:19:28:145,0,7:746:369:9	0/1:36,25:25:61:170,0,110:1021:1450:36	1/1:0,51:51:51:540,154,0:2022:0:0	1/1:0,90:90:90:1143,271,0:3642:0:0	0/0:71,7:7:78:0,119,514:279:2849:71	1/1:0,11:11:11:122,33,0:451:0:0	1/1:8,40:40:48:437,61,0:1585:309:8	1/1:0,9:9:9:80,27,0:365:0:0	0/1:58,56:56:114:281,0,234:2246:2340:58	1/1:0,119:119:119:1279,358,0:4777:0:0	1/1:0,28:28:28:598,84,0:1085:0:0	0/0:19,3:3:22:0,38,136:123:779:19	1/1:0,2:2:2:21,6,0:82:0:0	1/1:0,44:44:44:423,132,0:1784:0:0	0/0:51,0:0:51:0,154,482:0:2065:51	1/1:0,53:53:53:789,160,0:2116:0:0	0/1:10,22:22:32:111,0,18:898:397:10	1/1:20,60:60:80:429,86,0:2419:808:20	1/1:0,59:59:59:662,178,0:2391:0:0	1/1:0,10:10:10:129,30,0:407:0:0	1/1:0,41:41:41:416,123,0:1639:0:0	0/1:11,6:6:17:9,0,28:242:447:11	0/1:36,29:29:65:61,0,95:1174:1429:36	1/1:0,171:171:171:1775,515,0:6869:0:0	0/1:43,43:43:86:206,0,237:1723:1683:43	0/0:44,0:0:44:0,132,405:0:1747:44	1/1:9,34:34:43:228,40,0:1364:351:9	1/1:9,15:15:24:88,4,0:602:350:9	1/1:0,39:39:39:427,117,0:1591:0:0	1/1:0,55:55:55:658,166,0:2166:0:0	1/1:0,5:5:5:69,15,0:205:0:0	1/1:0,21:21:21:368,63,0:830:0:0	0/1:58,75:75:133:384,0,112:2965:2288:58	1/1:0,50:50:50:686,151,0:2001:0:0	1/1:33,92:92:125:814,57,0:3701:1337:33	0/1:17,20:20:37:112,0,53:812:688:17	./.:.:.:.:.:.:.:.	0/1:14,14:14:28:160,0,27:559:570:14	0/0:49,0:0:49:0,148,486:0:1965:49	0/1:5,11:11:16:75,0,20:432:191:5	0/0:21,1:1:22:0,25,264:41:821:21	0/1:26,33:33:59:151,0,80:1349:1032:26	0/0:116,4:4:120:0,274,997:149:4580:116	1/1:0,58:58:58:613,175,0:2345:0:0	0/0:31,5:5:36:0,47,344:205:1217:31	0/1:48,17:17:65:72,0,346:676:1922:48	1/1:0,70:70:70:811,211,0:2829:0:0	0/1:37,37:37:74:129,0,88:1513:1505:37	1/1:1,13:13:14:127,9,0:529:37:1	1/1:0,136:136:136:1351,409,0:5403:0:0	0/1:17,9:9:26:57,0,164:341:693:17	0/1:55,65:65:120:309,0,79:2608:2212:55	1/1:0,28:28:28:301,84,0:1144:0:0	1/1:0,19:19:19:309,57,0:734:0:0	0/0:34,12:12:46:0,20,193:492:1368:34	1/1:0,18:18:18:181,54,0:733:0:0	0/0:40,14:14:54:0,34,264:574:1620:40	0/1:19,24:24:43:131,0,23:962:755:19	1/1:0,76:76:76:841,229,0:3007:0:0	1/1:0,21:21:21:251,63,0:840:0:0	1/1:0,11:11:11:114,33,0:443:0:0	1/1:0,32:32:32:372,96,0:1245:0:0	0/1:11,9:9:20:101,0,32:365:451:11	0/1:17,12:12:29:16,0,47:469:689:17	1/1:0,44:44:44:472,132,0:1742:0:0	0/0:32,17:17:49:0,4,152:668:1312:32	0/1:28,35:35:63:320,0,50:1413:1114:28	0/1:55,26:26:81:80,0,314:1009:2229:55	0/0:37,3:3:40:0,98,296:123:1473:37	0/1:32,22:22:54:78,0,148:889:1237:32	1/1:19,34:34:53:237,5,0:1364:721:19	1/1:0,29:29:29:263,87,0:1173:0:0	1/1:0,15:15:15:119,45,0:611:0:0	0/1:11,23:23:34:471,0,194:886:447:11
29378491	409352	29378491_409352	T	A	402787	.	AB=0.548369;ABP=337.645;AC=142;AF=0.603651;AN=220;AO=25495;CIGAR=1X;DP=174866;DPB=72761;DPRA=1.03325;EPP=2995.06;EPPR=1593.58;GTI=84;LEN=1;MEANALT=1.01123;MQM=13.4127;MQMR=13.3326;NS=2112;NUMALT=1;ODDS=0.017082;PAIRED=0.871622;PAIREDR=0.776786;PAO=0;PQA=0;PQR=0;PRO=0;PROBE=SNP|RAPIDGENOMICS_3404_29434||SNP|RAPIDGENOMICS_3404_29435||SNP|RAPIDGENOMICS_3404_29436;QA=1006038;QR=951424;RO=23865;RPL=10446;RPP=1807.61;RPPR=31.0374;RPR=15049;RUN=1;SAF=13180;SAP=66.7385;SAR=12315;SRF=12990;SRP=410.028;SRR=10875;TYPE=snp;technology.illumina=1	GT:AD:AO:DP:PL:QA:QR:RO	1/1:0,43:43:43:426,129,0:1710:0:0	0/0:19,0:0:19:0,57,168:0:771:19	0/0:2,0:0:2:0,6,19:0:82:2	1/1:1,83:83:84:884,223,0:3332:41:1	1/1:3,28:28:31:341,17,0:1082:104:3	0/1:36,35:35:71:195,0,140:1409:1440:36	0/1:3,12:12:15:199,0,66:475:119:3	./.:.:.:.:.:.:.:.	1/1:1,74:74:75:777,214,0:2947:41:1	0/0:120,0:0:120:0,361,1095:0:4792:120	1/1:1,13:13:14:115,11,0:529:41:1	0/1:25,18:18:43:61,0,65:709:998:25	1/1:1,26:26:27:232,51,0:1054:37:1	1/1:0,11:11:11:103,33,0:424:0:0	1/1:0,71:71:71:912,214,0:2830:0:0	0/0:110,2:2:112:0,280,1085:69:4392:110	1/1:0,24:24:24:581,72,0:940:0:0	0/1:33,31:31:64:103,0,272:1234:1332:33	1/1:11,30:30:41:195,33,0:1190:434:11	1/1:4,26:26:30:259,14,0:1057:150:4	1/1:2,33:33:35:347,53,0:1336:68:2	1/1:2,65:65:67:693,149,0:2603:82:2	0/1:10,12:12:22:54,0,22:467:398:10	1/1:0,66:66:66:781,199,0:2673:0:0	1/1:0,28:28:28:275,84,0:1122:0:0	0/1:8,28:28:36:527,0,129:1105:324:8	0/1:35,22:22:57:81,0,315:879:1406:35	1/1:0,50:50:50:514,151,0:2006:0:0	1/1:4,127:127:131:1257,279,0:5036:160:4	0/0:77,0:0:77:0,232,737:0:3065:77	1/1:0,18:18:18:240,54,0:725:0:0	0/1:12,5:5:17:5,0,81:201:471:12	0/1:27,63:63:90:423,0,10:2527:1061:27	1/1:2,10:10:12:71,14,0:410:78:2	1/1:0,37:37:37:508,111,0:1467:0:0	1/1:0,6:6:6:74,18,0:246:0:0	0/0:37,1:1:38:0,87,346:32:1481:37	1/1:0,49:49:49:601,148,0:1992:0:0	0/1:14,15:15:29:35,0,101:611:560:14	0/1:37,23:23:60:144,0,120:926:1478:37	1/1:0,50:50:50:515,151,0:1995:0:0	1/1:0,87:87:87:1123,262,0:3504:0:0	0/0:84,0:0:84:0,253,813:0:3393:84	1/1:0,9:9:9:98,27,0:364:0:0	0/1:23,33:33:56:212,0,301:1294:907:23	1/1:0,9:9:9:80,27,0:365:0:0	0/1:59,56:56:115:314,0,243:2219:2370:59	1/1:1,115:115:116:1201,344,0:4590:37:1	0/1:7,20:20:27:310,0,131:781:283:7	0/0:20,3:3:23:0,41,164:123:765:20	1/1:0,2:2:2:21,6,0:82:0:0	1/1:2,35:35:37:348,96,0:1423:82:2	0/0:51,0:0:51:0,154,481:0:2066:51	1/1:3,49:49:52:615,74,0:1957:119:3	0/1:17,19:19:36:72,0,204:758:664:17	1/1:20,56:56:76:388,74,0:2240:808:20	1/1:3,56:56:59:509,100,0:2243:123:3	0/1:4,9:9:13:63,0,11:357:164:4	1/1:2,39:39:41:305,69,0:1563:82:2	0/1:8,6:6:14:18,0,15:242:319:8	0/1:40,26:26:66:56,0,162:1058:1615:40	1/1:5,166:166:171:1641,435,0:6675:205:5	0/1:48,34:34:82:58,0,343:1367:1894:48	0/0:46,0:0:46:0,138,422:0:1851:46	1/1:8,28:28:36:131,2,0:1125:324:8	0/1:12,16:16:28:61,0,66:625:461:12	1/1:1,35:35:36:342,78,0:1395:41:1	1/1:5,51:51:57:418,31,0:2033:205:5	1/1:0,5:5:5:69,15,0:205:0:0	1/1:1,20:20:21:351,55,0:803:27:1	0/1:62,64:64:126:260,0,328:2604:2457:62	0/1:5,38:38:43:359,0,7:1518:205:5	0/1:47,81:81:128:452,0,378:3247:1864:47	0/1:21,17:17:38:50,0,142:693:840:21	./.:.:.:.:.:.:.:.	0/0:21,7:7:28:0,10,208:279:857:21	0/0:47,0:0:47:0,141,493:0:1911:47	0/1:6,10:10:16:65,0,28:401:229:6	0/0:21,0:0:21:0,63,322:0:840:21	0/1:28,32:32:60:137,0,115:1295:1135:28	0/0:118,0:0:118:0,355,1206:0:4742:118	1/1:1,57:57:58:540,145,0:2273:41:1	0/0:27,4:4:31:0,59,354:164:1072:27	0/0:51,13:13:64:0,27,403:520:2048:51	1/1:0,76:76:76:856,229,0:3045:0:0	0/1:40,30:30:70:66,0,161:1222:1610:40	0/1:4,13:13:17:106,0,58:507:142:4	1/1:11,103:103:114:939,259,0:4116:447:11	0/1:18,5:5:23:54,0,167:196:691:18	0/1:55,64:64:119:302,0,82:2536:2204:55	1/1:1,27:27:28:245,55,0:1090:41:1	1/1:1,18:18:19:255,28,0:717:41:1	0/0:34,12:12:46:0,20,195:488:1365:34	1/1:1,21:21:22:212,56,0:813:41:1	0/0:40,11:11:51:0,52,284:446:1596:40	0/1:16,23:23:39:100,0,28:934:656:16	1/1:0,79:79:79:861,238,0:3110:0:0	1/1:1,20:20:21:212,32,0:786:41:1	1/1:0,8:8:8:92,24,0:324:0:0	0/1:5,26:26:31:179,0,24:1058:205:5	0/1:12,7:7:19:67,0,62:283:488:12	0/1:17,12:12:29:16,0,47:492:661:17	1/1:0,44:44:44:452,132,0:1749:0:0	0/0:39,8:8:47:0,70,334:320:1569:39	0/1:33,30:30:63:179,0,208:1201:1296:33	0/1:57,24:24:81:50,0,348:932:2296:57	0/0:43,0:0:43:0,129,364:0:1746:43	0/1:40,14:14:54:20,0,206:561:1623:40	1/1:20,34:34:54:203,1,0:1332:811:20	1/1:0,27:27:27:251,81,0:1080:0:0	1/1:0,15:15:15:119,45,0:615:0:0	0/1:15,22:22:37:441,0,322:884:603:15
29378491	409435	29378491_409435	C	T	502427	.	AB=0.463858;ABP=127.954;AC=164;AF=0.767183;AN=222;AO=20900;CIGAR=1X;DP=117419;DPB=43417;DPRA=1.72992;EPP=288.623;EPPR=8.26209;GTI=178;LEN=1;MEANALT=1.00313;MQM=17.1106;MQMR=11.3608;NS=2112;NUMALT=1;ODDS=0.0237745;PAIRED=0.662584;PAIREDR=0.898976;PAO=0;PQA=0;PQR=0;PRO=0;PROBE=SNP|RAPIDGENOMICS_3404_29434||SNP|RAPIDGENOMICS_3404_29435||SNP|RAPIDGENOMICS_3404_29436;QA=820448;QR=416221;RO=10453;RPL=8861;RPP=1052.35;RPPR=4373.91;RPR=12039;RUN=1;SAF=16462;SAP=15024.3;SAR=4438;SRF=7979;SRP=6298.48;SRR=2474;TYPE=snp;technology.illumina=1	GT:AD:AO:DP:PL:QA:QR:RO	1/1:0,19:19:19:197,57,0:761:0:0	0/0:6,0:0:6:0,18,51:0:246:6	0/0:1,0:0:1:0,3,12:0:41:1	1/1:0,63:63:63:654,190,0:2467:0:0	1/1:0,18:18:18:308,54,0:722:0:0	0/1:19,27:27:46:170,0,49:1094:755:19	1/1:0,10:10:10:253,30,0:392:0:0	1/1:0,3:3:3:70,9,0:123:0:0	1/1:0,36:36:37:458,108,0:1415:0:0	0/1:46,9:9:55:69,0,252:365:1803:46	1/1:0,1:1:1:31,3,0:41:0:0	0/1:12,18:18:30:161,0,4:717:434:12	1/1:0,19:19:19:315,57,0:753:0:0	1/1:0,10:10:10:136,30,0:397:0:0	1/1:0,34:34:34:534,102,0:1304:0:0	0/1:64,12:12:76:99,0,364:484:2528:64	1/1:0,20:20:20:450,60,0:726:0:0	0/1:14,25:25:39:268,0,9:986:570:14	1/1:8,19:19:27:215,18,0:757:328:8	1/1:0,21:21:21:310,63,0:857:0:0	1/1:0,23:23:23:356,69,0:935:0:0	1/1:0,42:42:42:550,126,0:1702:0:0	0/1:8,8:8:16:85,0,17:324:311:8	1/1:0,36:36:36:558,108,0:1426:0:0	1/1:0,12:12:12:137,36,0:484:0:0	1/1:0,28:28:28:628,84,0:1100:0:0	0/1:14,18:18:32:313,0,48:734:547:14	1/1:0,25:25:25:306,75,0:1013:0:0	1/1:1,64:64:65:912,185,0:2533:37:1	0/0:27,2:2:29:0,28,162:82:1090:27	1/1:0,14:14:14:189,42,0:553:0:0	0/1:2,3:3:5:19,0,26:115:78:2	0/1:23,26:26:49:183,0,120:1010:913:23	1/1:3,10:10:13:81,12,0:401:123:3	1/1:0,13:13:13:191,39,0:533:0:0	1/1:0,5:5:5:48,15,0:205:0:0	0/0:14,1:1:15:0,16,123:37:574:14	1/1:0,22:22:22:305,66,0:867:0:0	1/1:4,12:12:16:172,16,0:461:160:4	0/1:9,13:13:22:56,0,8:514:369:9	1/1:0,26:26:26:289,78,0:1043:0:0	1/1:0,50:50:50:684,151,0:2009:0:0	0/1:45,14:14:59:48,0,244:561:1814:45	1/1:0,9:9:9:88,27,0:361:0:0	1/1:5,35:35:40:579,59,0:1403:187:5	1/1:0,11:11:11:254,33,0:443:0:0	0/1:22,26:26:48:186,0,97:1027:879:22	1/1:0,68:68:68:656,205,0:2670:0:0	1/1:0,33:33:33:685,99,0:1270:0:0	0/1:7,3:3:10:32,0,21:114:287:7	./.:.:.:.:.:.:.:.	1/1:0,17:17:17:193,51,0:674:0:0	0/1:11,7:7:18:87,0,58:287:451:11	1/1:0,33:33:33:467,99,0:1280:0:0	1/1:2,18:18:20:344,44,0:725:82:2	1/1:10,22:22:32:179,1,0:885:397:10	1/1:0,35:35:35:460,105,0:1391:0:0	1/1:1,13:13:14:91,13,0:516:37:1	1/1:0,33:33:33:385,99,0:1345:0:0	0/0:1,0:0:1:0,3,8:0:41:1	0/1:19,22:22:41:149,0,33:902:771:19	1/1:0,71:71:71:951,214,0:2860:0:0	0/1:18,29:29:47:299,0,89:1177:729:18	0/0:28,0:0:28:0,84,276:0:1106:28	0/1:13,17:17:30:109,0,56:642:511:13	0/1:7,10:10:17:108,0,3:397:265:7	1/1:0,31:31:31:408,93,0:1246:0:0	1/1:0,24:24:24:346,72,0:952:0:0	1/1:0,4:4:4:55,12,0:160:0:0	1/1:1,13:13:14:280,34,0:489:27:1	1/1:17,46:46:63:559,44,0:1838:657:17	1/1:0,25:25:25:394,75,0:1002:0:0	0/1:20,37:37:57:502,0,59:1496:811:20	0/1:20,13:13:33:118,0,65:533:807:20	0/0:1,0:0:1:0,3,8:0:41:1	1/1:8,15:15:23:254,11,0:572:306:8	0/0:23,2:2:25:0,22,193:82:939:23	0/1:1,7:7:8:54,0,10:269:41:1	0/1:13,2:2:15:9,0,124:73:519:13	0/1:12,17:17:29:128,0,82:611:474:12	0/1:68,14:14:82:78,0,461:553:2755:68	1/1:0,26:26:26:263,78,0:1066:0:0	0/1:13,5:5:18:42,0,116:191:529:13	0/0:34,5:5:39:0,49,242:186:1345:34	1/1:0,49:49:49:529,148,0:1970:0:0	1/1:6,31:31:37:362,62,0:1227:242:6	1/1:2,6:6:8:117,11,0:223:82:2	1/1:0,80:80:80:928,241,0:3186:0:0	0/1:10,6:6:16:90,0,54:246:406:10	1/1:18,42:42:60:372,17,0:1595:716:18	1/1:0,13:13:13:245,39,0:521:0:0	1/1:0,16:16:16:155,48,0:635:0:0	0/1:19,17:17:36:205,0,52:667:680:19	1/1:0,22:22:22:222,66,0:854:0:0	0/0:24,5:5:29:0,13,139:205:953:24	0/1:12,17:17:30:139,0,10:672:488:12	1/1:0,29:29:29:316,87,0:1172:0:0	1/1:0,15:15:15:195,45,0:607:0:0	1/1:0,8:8:8:86,24,0:328:0:0	1/1:0,17:17:17:287,51,0:684:0:0	1/1:0,4:4:4:51,12,0:160:0:0	0/1:2,3:3:5:13,0,0:123:78:2	1/1:0,33:33:33:350,99,0:1340:0:0	0/0:25,9:9:34:0,8,190:365:990:25	0/1:19,28:28:47:304,0,35:1082:766:19	0/1:15,21:21:36:196,0,56:848:611:15	0/0:24,8:8:32:0,0,155:324:949:24	0/1:15,17:17:32:86,0,40:679:597:15	0/1:9,14:14:23:150,0,12:566:365:9	1/1:0,15:15:15:171,45,0:598:0:0	1/1:0,8:8:8:102,24,0:322:0:0	0/1:8,20:20:28:361,0,117:757:324:8
29378491	411129	29378491_411129	A	G	1.05841e+06	.	AB=0.550035;ABP=444.123;AC=158;AF=0.691022;AN=224;AO=42579;CIGAR=1X;DP=264629;DPB=121547;DPRA=1.26136;EPP=3417.96;EPPR=1234.92;GTI=127;LEN=1;MEANALT=1.01039;MQM=17.5288;MQMR=12.4241;NS=2112;NUMALT=1;ODDS=0.0762124;PAIRED=0.653139;PAIREDR=0.831981;PAO=0;PQA=0;PQR=0;PRO=0;PROBE=SNP|RAPIDGENOMICS_3404_29433;QA=1673179;QR=1121145;RO=28217;RPL=21655;RPP=30.262;RPPR=157.094;RPR=20924;RUN=1;SAF=19783;SAP=465.985;SAR=22796;SRF=13449;SRP=136.896;SRR=14768;TYPE=snp;technology.illumina=1	GT:AD:AO:DP:PL:QA:QR:RO	1/1:0,97:97:97:1150,292,0:3797:0:0	0/0:24,0:0:24:0,72,414:0:976:24	0/1:6,15:15:21:132,0,47:578:242:6	1/1:1,112:112:113:1645,329,0:4437:41:1	1/1:2,35:35:37:531,77,0:1330:82:2	0/1:38,74:74:112:717,0,59:2904:1537:38	1/1:1,20:20:21:331,33,0:764:41:1	1/1:2,16:16:18:146,37,0:635:82:2	1/1:10,120:120:130:1588,194,0:4831:406:10	0/0:142,1:1:143:0,421,1440:41:5650:142	1/1:0,28:28:28:287,84,0:1105:0:0	0/1:32,44:44:76:308,0,64:1745:1241:32	1/1:1,58:58:59:621,150,0:2331:37:1	0/1:6,30:30:36:155,0,62:1208:246:6	1/1:2,86:86:88:1342,244,0:3324:78:2	0/0:132,0:0:132:0,397,1304:0:5294:132	1/1:0,28:28:28:745,84,0:1122:0:0	0/1:51,82:82:133:454,0,253:3178:1971:51	0/1:17,27:27:44:168,0,21:1107:667:17	1/1:0,84:84:84:1124,253,0:3326:0:0	0/1:11,58:58:69:531,0,52:2322:432:11	1/1:0,73:73:73:698,220,0:2889:0:0	0/1:28,29:29:57:403,0,147:1136:1119:28	1/1:0,153:153:153:1907,461,0:6159:0:0	1/1:2,73:73:75:806,167,0:2908:82:2	1/1:0,80:80:80:1864,241,0:3134:0:0	0/1:52,29:29:81:78,0,235:1143:2065:52	1/1:0,196:196:196:2445,590,0:7811:0:0	1/1:3,207:207:210:2404,564,0:8219:100:3	0/0:58,0:0:58:0,175,535:0:2322:58	1/1:0,81:81:81:1302,244,0:3126:0:0	0/1:28,14:14:42:195,0,115:556:1104:28	0/1:97,150:150:247:1079,0,211:5972:3838:97	0/1:16,41:41:57:309,0,48:1656:643:16	1/1:0,108:108:108:1684,325,0:4343:0:0	1/1:3,21:21:24:422,41,0:824:119:3	0/0:31,0:0:31:0,93,345:0:1250:31	1/1:0,65:65:65:936,196,0:2599:0:0	0/1:25,21:21:46:144,0,75:808:1000:25	1/1:33,82:82:115:659,9,0:3262:1339:33	1/1:0,98:98:98:1150,295,0:3944:0:0	1/1:0,144:144:144:1855,433,0:5760:0:0	0/0:129,0:0:129:0,388,1193:0:5081:129	1/1:0,37:37:37:569,111,0:1505:0:0	1/1:23,74:74:97:676,19,0:2962:915:23	1/1:0,44:44:44:621,132,0:1767:0:0	0/1:54,63:63:117:499,0,135:2480:2172:54	1/1:2,124:124:126:1821,325,0:4931:73:2	0/1:6,30:30:36:582,0,117:1164:246:6	0/1:53,25:25:78:95,0,272:1013:2092:53	1/1:0,8:8:8:66,24,0:328:0:0	1/1:0,87:87:87:1197,262,0:3481:0:0	0/0:141,0:0:141:0,424,1600:0:5656:141	1/1:2,78:78:80:1295,175,0:3023:73:2	0/0:66,17:17:83:0,67,585:684:2596:66	0/1:61,86:86:147:653,0,88:3446:2438:61	1/1:0,94:94:94:1170,283,0:3745:0:0	1/1:0,44:44:44:766,132,0:1784:0:0	1/1:0,60:60:60:726,181,0:2357:0:0	1/1:6,16:16:22:110,7,0:625:246:6	0/1:36,68:68:104:759,0,96:2752:1434:36	1/1:0,240:240:240:2962,722,0:9533:0:0	0/1:78,79:79:157:308,0,432:3170:3075:78	0/0:49,0:0:49:0,148,520:0:1947:49	1/1:10,44:44:54:682,60,0:1783:406:10	0/1:20,15:15:35:77,0,109:578:812:20	1/1:2,86:86:88:1124,210,0:3361:82:2	1/1:0,91:91:91:1152,274,0:3615:0:0	1/1:0,8:8:8:112,24,0:315:0:0	1/1:0,23:23:23:565,69,0:897:0:0	1/1:29,88:88:117:622,36,0:3522:1160:29	1/1:0,95:95:95:990,286,0:3791:0:0	0/1:81,82:82:163:605,0,341:3297:3204:81	0/1:20,32:32:52:243,0,67:1281:802:20	0/1:6,1:1:7:9,0,39:41:219:6	0/1:8,14:14:22:153,0,44:570:310:8	0/0:12,0:0:12:0,36,127:0:479:12	1/1:10,27:27:37:275,11,0:1103:406:10	0/0:35,0:0:35:0,105,425:0:1345:35	0/1:36,48:48:84:441,0,116:1929:1419:36	0/0:182,0:0:182:0,548,1979:0:7208:182	1/1:1,88:88:89:1198,259,0:3508:32:1	0/0:51,14:14:65:0,33,385:555:2068:51	0/1:55,39:39:94:162,0,351:1573:2196:55	1/1:0,149:149:149:1975,449,0:5920:0:0	0/1:66,34:34:100:31,0,473:1323:2593:66	0/1:21,13:13:34:63,0,161:516:815:21	1/1:0,128:128:128:1644,385,0:5110:0:0	1/1:4,14:14:18:151,21,0:547:164:4	0/1:91,69:69:160:383,0,661:2736:3577:91	1/1:7,46:46:53:379,4,0:1806:287:7	1/1:0,104:104:104:1620,313,0:4149:0:0	0/1:25,23:23:48:117,0,94:888:995:25	1/1:0,21:21:21:258,63,0:827:0:0	0/1:52,43:43:95:268,0,280:1672:2007:52	0/1:13,16:16:29:112,0,118:656:525:13	1/1:3,101:101:104:950,231,0:4019:119:3	1/1:0,19:19:19:319,57,0:748:0:0	1/1:0,66:66:66:899,199,0:2643:0:0	1/1:0,32:32:32:345,96,0:1258:0:0	0/1:19,17:17:36:31,0,55:656:771:19	1/1:12,47:47:60:429,50,0:1888:474:12	1/1:0,117:117:117:1628,352,0:4686:0:0	1/1:28,79:79:107:841,6,0:3185:1091:28	0/1:26,41:41:67:343,0,84:1639:1049:26	0/1:68,88:88:156:1026,0,188:3516:2656:68	0/0:40,0:0:40:0,120,358:0:1592:40	0/1:19,26:26:45:189,0,101:1049:746:19	0/1:28,28:28:56:317,0,72:1095:1094:28	1/1:0,68:68:68:798,205,0:2715:0:0	1/1:0,26:26:26:545,78,0:1010:0:0	0/1:16,40:40:56:754,0,178:1527:643:16
29378491	411250	29378491_411250	T	C	3003.77	.	AB=0.55792;ABP=15.3358;AC=7;AF=0.0111663;AN=220;AO=308;CIGAR=1X;DP=87827;DPB=34094;DPRA=1.25224;EPP=3.0385;EPPR=4959.2;GTI=81;LEN=1;MEANALT=1;MQM=11.211;MQMR=13.7494;NS=2112;NUMALT=1;ODDS=0.0608548;PAIRED=0.909091;PAIREDR=0.791688;PAO=0;PQA=0;PQR=0;PRO=0;PROBE=SNP|RAPIDGENOMICS_3404_29433;QA=12092;QR=1318364;RO=33109;RPL=106;RPP=67.9853;RPPR=50351.6;RPR=202;RUN=1;SAF=259;SAP=313.926;SAR=49;SRF=23602;SRP=13032.8;SRR=9507;TYPE=snp;technology.illumina=1	GT:AD:AO:DP:PL:QA:QR:RO	0/0:17,0:0:17:0,51,176:0:697:17	0/0:7,0:0:7:0,21,78:0:283:7	0/0:2,0:0:2:0,6,15:0:82:2	0/0:23,0:0:23:0,69,380:0:927:23	0/0:19,0:0:19:0,57,263:0:738:19	0/0:27,0:0:27:0,81,317:0:1086:27	0/0:12,0:0:12:0,36,330:0:466:12	0/0:1,0:0:1:0,3,10:0:41:1	0/0:47,0:0:47:0,141,722:0:1864:47	0/1:22,31:31:53:137,0,34:1232:872:22	0/0:11,0:0:11:0,33,105:0:451:11	0/0:34,0:0:34:0,102,267:0:1359:34	0/0:21,0:0:21:0,63,248:0:840:21	0/0:1,0:0:1:0,3,8:0:41:1	0/0:11,0:0:11:0,33,103:0:430:11	0/0:67,0:0:67:0,202,589:0:2694:67	0/0:7,0:0:7:0,21,195:0:279:7	0/0:30,0:0:30:0,90,297:0:1202:30	0/0:13,0:0:13:0,39,117:0:524:13	0/0:20,0:0:20:0,60,213:0:781:20	0/0:17,0:0:17:0,51,170:0:658:17	0/0:27,0:0:27:0,81,244:0:1099:27	0/0:27,0:0:27:0,81,417:0:1075:27	0/0:48,0:0:48:0,144,657:0:1862:48	0/0:10,0:0:10:0,30,133:0:374:10	0/0:29,0:0:29:0,87,626:0:1177:29	0/0:33,0:0:33:0,99,247:0:1327:33	0/0:69,0:0:69:0,208,1049:0:2780:69	0/0:56,0:0:56:0,169,661:0:2231:56	1/1:9,25:25:34:142,34,0:1013:365:9	0/0:21,0:0:21:0,63,196:0:812:21	0/0:14,0:0:14:0,42,118:0:570:14	0/0:79,0:0:79:0,238,1018:0:3154:79	0/0:13,0:0:13:0,39,264:0:529:13	0/0:9,0:0:9:0,27,130:0:365:9	0/0:18,0:0:18:0,54,232:0:720:18	0/0:9,0:0:9:0,27,79:0:369:9	0/0:19,0:0:19:0,57,379:0:762:19	0/0:9,0:0:9:0,27,179:0:360:9	0/0:35,0:0:35:0,105,404:0:1355:35	0/0:26,0:0:26:0,78,231:0:1023:26	0/0:30,0:0:30:0,90,289:0:1194:30	0/0:59,0:0:59:0,178,580:0:2394:59	0/0:11,0:0:11:0,33,247:0:438:11	0/0:25,6:6:31:0,41,218:246:1003:25	0/0:13,0:0:13:0,39,238:0:520:13	0/0:55,0:0:55:0,166,672:0:2198:55	0/0:33,0:0:33:0,99,559:0:1314:33	0/0:10,0:0:10:0,30,253:0:410:10	0/0:17,0:0:17:0,51,264:0:679:17	./.:.:.:.:.:.:.:.	0/0:12,0:0:12:0,36,110:0:456:12	0/0:57,0:0:57:0,172,604:0:2317:57	0/0:23,0:0:23:0,69,306:0:914:23	0/0:21,1:1:22:0,57,158:41:816:21	0/0:50,0:0:50:0,151,614:0:2010:50	0/0:26,0:0:26:0,78,371:0:1049:26	0/0:15,0:0:15:0,45,184:0:598:15	0/0:12,0:0:12:0,36,106:0:479:12	0/0:6,0:0:6:0,18,47:0:228:6	0/0:19,0:0:19:0,57,216:0:747:19	0/0:44,0:0:44:0,132,517:0:1762:44	0/0:31,0:0:31:0,93,384:0:1208:31	0/0:32,0:0:32:0,96,365:0:1304:32	0/0:21,0:0:21:0,63,332:0:857:21	0/0:11,0:0:11:0,33,134:0:424:11	0/0:16,0:0:16:0,48,175:0:630:16	0/0:28,0:0:28:0,84,325:0:1113:28	0/0:1,0:0:1:0,3,16:0:41:1	0/0:9,0:0:9:0,27,235:0:369:9	0/0:41,0:0:41:0,123,415:0:1620:41	0/0:29,0:0:29:0,87,506:0:1181:29	0/0:41,0:0:41:0,123,489:0:1628:41	0/0:28,0:0:28:0,84,296:0:1122:28	./.:.:.:.:.:.:.:.	0/1:6,11:11:17:30,0,23:443:246:6	0/0:11,0:0:11:0,33,187:0:451:11	0/0:11,0:0:11:0,33,146:0:447:11	0/0:20,0:0:20:0,60,206:0:802:20	0/0:25,0:0:25:0,75,399:0:948:25	0/0:81,0:0:81:0,244,796:0:3235:81	0/0:19,0:0:19:0,57,251:0:766:19	1/1:4,31:31:35:319,63,0:1224:164:4	0/0:42,0:0:42:0,126,451:0:1655:42	0/0:46,0:0:46:0,138,930:0:1856:46	0/0:32,0:0:32:0,96,388:0:1281:32	0/0:16,0:0:16:0,48,169:0:633:16	0/0:22,0:0:22:0,66,339:0:885:22	0/0:11,0:0:11:0,33,200:0:428:11	0/0:62,0:0:62:0,187,684:0:2441:62	0/0:22,0:0:22:0,66,258:0:881:22	0/0:17,0:0:17:0,51,353:0:665:17	0/0:22,0:0:22:0,66,211:0:889:22	0/0:3,0:0:3:0,9,86:0:123:3	0/0:28,0:0:28:0,84,327:0:1132:28	0/0:11,0:0:11:0,33,115:0:451:11	0/0:25,0:0:25:0,75,276:0:998:25	0/0:12,0:0:12:0,36,192:0:492:12	0/0:18,0:0:18:0,54,220:0:688:18	0/0:8,0:0:8:0,24,121:0:301:8	0/0:6,0:0:6:0,18,49:0:246:6	0/0:3,0:0:3:0,9,24:0:105:3	0/0:9,0:0:9:0,27,178:0:361:9	0/0:19,0:0:19:0,57,267:0:775:19	0/0:32,0:0:32:0,96,299:0:1281:32	0/0:63,0:0:63:0,190,771:0:2522:63	0/0:29,0:0:29:0,87,237:0:1163:29	0/1:7,3:3:10:16,0,20:123:287:7	0/0:30,0:0:30:0,90,343:0:1195:30	0/0:27,0:0:27:0,81,259:0:1087:27	0/0:2,0:0:2:0,6,35:0:73:2	0/0:18,0:0:18:0,54,412:0:729:18
29378491	600690	29378491_600690	T	A	648127	.	AB=0.492745;ABP=12.5254;AC=152;AF=0.682972;AN=224;AO=37450;CIGAR=1X;DP=225393;DPB=96573;DPRA=1.01064;EPP=2545.63;EPPR=1102.42;GTI=22;LEN=1;MEANALT=1.01177;MQM=14.3067;MQMR=11.3917;NS=2112;NUMALT=1;ODDS=0.018084;PAIRED=0.803044;PAIREDR=0.872092;PAO=0;PQA=0;PQR=0;PRO=0;PROBE=SNP|RAPIDGENOMICS_3404_29423;QA=1477005;QR=1090439;RO=27465;RPL=17463;RPP=372.397;RPPR=251.548;RPR=19987;RUN=1;SAF=19567;SAP=167.442;SAR=17883;SRF=13900;SRP=11.8832;SRR=13565;TYPE=snp;technology.illumina=1	GT:AD:AO:DP:PL:QA:QR:RO	1/1:0,68:68:68:684,205,0:2735:0:0	0/0:42,0:0:42:0,126,520:0:1631:42	1/1:4,11:11:15:149,12,0:447:160:4	1/1:0,81:81:81:819,244,0:3260:0:0	1/1:0,22:22:22:253,66,0:881:0:0	0/1:43,62:62:105:335,0,119:2489:1724:43	1/1:0,14:14:14:332,42,0:530:0:0	1/1:0,15:15:15:165,45,0:601:0:0	1/1:0,100:100:100:1124,301,0:4009:0:0	0/0:94,0:0:94:0,283,933:0:3701:94	1/1:0,15:15:15:118,45,0:584:0:0	0/1:39,35:35:74:130,0,157:1376:1544:39	1/1:0,59:59:59:613,178,0:2323:0:0	1/1:0,49:49:49:549,148,0:1929:0:0	1/1:0,57:57:57:541,172,0:2240:0:0	0/0:198,0:0:198:0,596,1992:0:7863:198	1/1:0,21:21:21:556,63,0:852:0:0	0/1:45,61:61:106:218,0,176:2441:1775:45	0/1:54,17:17:71:73,0,368:661:2162:54	1/1:1,110:110:111:1167,301,0:4390:41:1	1/1:0,110:110:110:1213,331,0:4393:0:0	1/1:0,61:61:61:570,184,0:2484:0:0	0/1:7,7:7:14:22,0,74:283:264:7	1/1:0,95:95:95:1007,286,0:3790:0:0	1/1:0,28:28:28:294,84,0:1127:0:0	1/1:0,53:53:53:1046,160,0:2048:0:0	0/1:35,43:43:78:243,0,122:1690:1369:35	1/1:0,58:58:58:635,175,0:2312:0:0	1/1:1,112:112:114:1105,333,0:4493:22:1	0/0:74,0:0:74:0,223,740:0:2946:74	1/1:0,37:37:37:440,111,0:1470:0:0	0/1:26,22:22:48:171,0,97:858:1020:26	0/1:93,120:120:213:582,0,248:4769:3729:93	0/1:17,18:18:35:100,0,119:716:665:17	1/1:0,20:20:20:240,60,0:816:0:0	0/1:18,14:14:32:91,0,68:574:717:18	0/0:59,0:0:59:0,178,607:0:2315:59	1/1:0,47:47:47:621,141,0:1900:0:0	0/0:21,8:8:29:0,24,157:284:821:21	0/1:40,24:24:64:21,0,191:954:1587:40	1/1:2,75:75:77:722,217,0:2963:78:2	1/1:0,64:64:64:623,193,0:2545:0:0	0/0:120,0:0:120:0,361,1270:0:4690:120	1/1:0,57:57:57:697,172,0:2284:0:0	0/0:85,24:24:109:0,120,503:939:3415:85	1/1:0,30:30:30:346,90,0:1226:0:0	0/1:34,51:51:85:255,0,133:2069:1359:34	1/1:0,98:98:98:1243,295,0:3889:0:0	1/1:1,42:42:43:1008,95,0:1637:41:1	0/1:39,49:49:88:228,0,87:1966:1578:39	1/1:0,6:6:6:48,18,0:246:0:0	1/1:0,76:76:76:805,229,0:3028:0:0	0/0:108,0:0:108:0,325,1111:0:4250:108	1/1:0,54:54:54:733,163,0:2163:0:0	1/1:33,97:97:130:591,27,0:3833:1230:33	0/1:18,33:33:51:193,0,31:1336:712:18	1/1:0,25:25:25:302,75,0:1004:0:0	1/1:0,34:34:34:354,102,0:1377:0:0	1/1:0,34:34:34:367,102,0:1374:0:0	0/1:19,18:18:37:50,0,96:717:770:19	0/1:26,16:16:42:50,0,206:618:1034:26	1/1:3,205:205:208:1945,604,0:8228:115:3	0/0:61,21:21:82:0,30,380:841:2441:61	0/0:65,0:0:65:0,196,780:0:2592:65	0/1:38,16:16:54:9,0,268:620:1527:38	0/1:30,29:29:59:162,0,147:1158:1194:30	1/1:13,76:76:89:758,140,0:3055:521:13	1/1:0,54:54:54:480,163,0:2155:0:0	1/1:0,6:6:6:46,18,0:238:0:0	1/1:0,18:18:18:422,54,0:711:0:0	0/1:42,61:61:103:290,0,122:2425:1693:42	1/1:0,109:109:109:1222,328,0:4337:0:0	0/1:61,71:71:132:214,0,175:2842:2399:61	0/1:23,26:26:51:237,0,87:1027:939:23	1/1:0,14:14:14:114,42,0:566:0:0	0/1:20,30:30:50:279,0,68:1173:820:20	0/0:28,0:0:28:0,84,242:0:1111:28	0/1:21,7:7:28:19,0,130:283:848:21	0/0:30,0:0:30:0,90,392:0:1154:30	0/1:39,45:45:84:208,0,272:1720:1568:39	0/0:120,1:1:121:0,355,1325:41:4788:120	1/1:0,35:35:35:438,105,0:1359:0:0	0/1:30,27:27:57:137,0,174:1082:1151:30	0/1:46,32:32:78:41,0,228:1285:1844:46	1/1:0,68:68:68:704,205,0:2703:0:0	0/1:53,67:67:122:334,0,160:2665:2078:53	0/1:5,6:6:11:58,0,111:228:196:5	1/1:0,137:137:137:1568,412,0:5529:0:0	0/1:16,19:19:35:161,0,103:753:616:16	0/1:75,39:39:114:12,0,410:1560:2942:75	1/1:0,51:51:51:668,154,0:2028:0:0	1/1:0,50:50:50:630,151,0:1962:0:0	0/1:29,45:45:74:185,0,151:1836:1112:29	1/1:0,10:10:10:126,30,0:410:0:0	0/1:33,27:27:60:100,0,128:1077:1293:33	0/1:33,21:21:54:40,0,165:835:1331:33	1/1:0,90:90:90:872,271,0:3567:0:0	1/1:0,14:14:14:115,42,0:553:0:0	1/1:2,11:11:13:98,20,0:434:82:2	1/1:0,25:25:25:334,75,0:1012:0:0	0/1:13,21:21:34:65,0,98:852:529:13	0/1:22,14:14:36:9,0,100:561:872:22	1/1:0,29:29:29:403,87,0:1172:0:0	0/1:47,45:45:92:175,0,180:1753:1866:47	0/1:34,26:26:60:107,0,166:1045:1320:34	0/1:71,46:46:118:231,0,224:1766:2839:71	0/0:49,0:0:49:0,148,486:0:1877:49	0/0:31,8:8:39:0,25,243:310:1259:31	0/1:16,12:12:28:49,0,60:488:652:16	1/1:0,112:112:112:1168,337,0:4470:0:0	1/1:0,22:22:22:259,66,0:850:0:0	0/1:18,12:12:30:217,0,291:476:714:18
29378491	1330940	29378491_1330940	A	G	104431	.	AB=0.493257;ABP=7.02215;AC=62;AF=0.262554;AN=220;AO=9760;CIGAR=1X;DP=140660;DPB=54104;DPRA=1.00045;EPP=1957.62;EPPR=2774.13;GTI=96;LEN=1;MEANALT=1.00136;MQM=12.4629;MQMR=10.6705;NS=2112;NUMALT=1;ODDS=0.00630881;PAIRED=0.869775;PAIREDR=0.906323;PAO=0;PQA=0;PQR=0;PRO=0;PROBE=SNP|RAPIDGENOMICS_3404_37899;QA=383699;QR=1500332;RO=37405;RPL=5731;RPP=647.511;RPPR=3782.77;RPR=4029;RUN=1;SAF=4411;SAP=198.764;SAR=5349;SRF=16953;SRP=713.753;SRR=20452;TYPE=snp;technology.illumina=1	GT:AD:AO:DP:PL:QA:QR:RO	0/0:30,0:0:30:0,90,285:0:1226:30	0/0:7,0:0:7:0,21,190:0:278:7	0/0:7,0:0:7:0,21,78:0:278:7	0/0:50,0:0:50:0,151,470:0:2020:50	0/0:13,0:0:13:0,39,307:0:515:13	0/0:39,0:0:39:0,117,337:0:1572:39	0/0:15,0:0:15:0,45,369:0:593:15	./.:.:.:.:.:.:.:.	0/0:35,0:0:35:0,105,339:0:1384:35	0/1:52,26:26:78:52,0,239:1046:2108:52	1/1:0,11:11:11:93,33,0:451:0:0	0/1:25,12:12:37:19,0,109:475:1021:25	0/1:31,22:22:53:42,0,96:898:1248:31	0/0:24,0:0:24:0,72,176:0:950:24	0/0:52,0:0:52:0,157,541:0:2094:52	1/1:19,57:57:76:384,40,0:2288:760:19	0/0:22,0:0:22:0,66,464:0:854:22	0/0:23,0:0:23:0,69,217:0:931:23	0/0:21,0:0:21:0,63,199:0:853:21	0/0:44,0:0:44:0,132,367:0:1776:44	0/0:47,0:0:47:0,141,461:0:1909:47	0/1:20,11:11:31:5,0,108:451:816:20	0/0:15,0:0:15:0,45,117:0:607:15	0/0:53,0:0:53:0,160,506:0:2097:53	0/1:9,14:14:23:35,0,8:565:369:9	0/0:57,0:0:57:0,172,761:0:2277:57	0/1:15,16:16:31:101,0,21:648:606:15	0/1:54,29:29:84:117,0,249:1177:2122:54	1/1:0,72:72:72:750,217,0:2862:0:0	0/0:35,0:0:35:0,105,267:0:1413:35	0/1:15,15:15:30:56,0,29:588:615:15	0/1:20,18:18:38:54,0,102:721:811:20	0/1:37,38:38:75:91,0,180:1498:1491:37	0/1:3,1:1:4:21,0,16:41:123:3	0/0:38,0:0:38:0,114,371:0:1532:38	./.:.:.:.:.:.:.:.	0/0:32,0:0:32:0,96,306:0:1222:32	0/0:16,6:6:22:0,6,108:246:625:16	0/0:24,0:0:24:0,72,198:0:963:24	0/0:94,0:0:94:0,283,764:0:3753:94	0/1:20,35:35:55:211,0,30:1337:802:20	0/1:29,20:20:49:39,0,96:801:1176:29	0/0:31,0:0:31:0,93,334:0:1250:31	0/0:17,0:0:17:0,51,267:0:676:17	0/1:19,22:22:41:86,0,39:880:771:19	0/0:17,0:0:17:0,51,157:0:657:17	0/1:34,15:15:49:19,0,174:615:1372:34	0/1:61,37:37:98:51,0,312:1480:2439:61	1/1:0,33:33:33:569,99,0:1296:0:0	0/0:10,0:0:10:0,30,80:0:406:10	1/1:0,4:4:4:29,12,0:164:0:0	0/0:27,0:0:27:0,81,259:0:1095:27	0/0:64,0:0:64:0,193,686:0:2558:64	0/0:44,0:0:44:0,132,437:0:1783:44	0/0:73,0:0:73:0,220,797:0:2942:73	0/0:72,1:1:73:0,188,668:37:2878:72	1/1:0,37:37:37:394,111,0:1480:0:0	0/0:24,0:0:24:0,72,197:0:953:24	0/0:13,0:0:13:0,39,143:0:517:13	0/0:25,1:1:26:0,45,322:41:1012:25	0/0:33,0:0:33:0,99,261:0:1314:33	0/1:42,51:51:93:220,0,103:2022:1705:42	0/1:27,29:29:56:109,0,94:1095:1107:27	0/1:34,20:20:54:90,0,155:806:1348:34	0/1:9,5:5:14:18,0,32:189:351:9	0/0:34,0:0:34:0,102,330:0:1390:34	0/0:11,0:0:11:0,33,132:0:442:11	0/0:41,0:0:41:0,123,364:0:1663:41	0/0:3,0:0:3:0,9,45:0:114:3	0/1:15,7:7:22:102,0,295:283:546:15	1/1:22,48:48:70:284,43,0:1952:885:22	0/0:34,0:0:34:0,102,311:0:1374:34	0/0:88,0:0:88:0,265,769:0:3554:88	0/1:41,31:31:72:16,0,229:1244:1646:41	1/1:0,1:1:1:8,3,0:41:0:0	0/0:25,0:0:25:0,75,236:0:1003:25	0/0:42,0:0:42:0,126,451:0:1664:42	0/0:32,0:0:32:0,96,297:0:1285:32	0/1:12,9:9:21:64,0,30:340:492:12	0/0:56,0:0:56:0,169,472:0:2252:56	0/1:42,56:56:98:180,0,66:2244:1710:42	0/0:43,0:0:43:0,129,383:0:1737:43	0/1:15,6:6:21:22,0,166:242:589:15	1/1:0,53:53:53:493,160,0:2117:0:0	0/0:42,0:0:42:0,126,350:0:1701:42	0/0:120,0:0:120:0,361,993:0:4788:120	0/1:3,2:2:5:0,0,7:82:123:3	1/1:0,85:85:85:868,256,0:3405:0:0	1/1:0,24:24:24:309,72,0:936:0:0	0/1:30,23:23:53:118,0,91:902:1208:30	1/1:0,23:23:23:227,69,0:926:0:0	0/0:24,8:8:32:0,15,157:328:975:24	0/0:44,0:0:44:0,132,365:0:1763:44	0/0:10,1:1:11:0,20,62:41:410:10	0/1:37,24:24:61:31,0,154:933:1484:37	0/0:30,0:0:30:0,90,391:0:1205:30	1/1:0,51:51:51:438,154,0:2004:0:0	0/1:8,5:5:13:42,0,17:201:315:8	1/1:0,5:5:5:38,15,0:201:0:0	0/1:15,8:8:23:5,0,193:314:598:15	0/0:21,0:0:21:0,63,178:0:841:21	0/1:25,18:18:43:53,0,56:726:1017:25	0/0:13,6:6:19:0,13,151:238:517:13	0/0:42,0:0:42:0,126,360:0:1709:42	0/1:15,19:19:34:69,0,54:767:547:15	0/1:19,18:18:37:74,0,86:717:737:19	0/0:24,0:0:24:0,72,173:0:968:24	0/0:20,0:0:20:0,60,226:0:792:20	0/0:17,6:6:23:0,13,78:246:685:17	0/0:23,6:6:29:0,21,142:237:921:23	0/0:2,0:0:2:0,6,14:0:82:2	0/1:10,17:17:27:390,0,114:671:391:10
29378491	1330950	29378491_1330950	A	T	69029.7	.	AB=0.485973;ABP=16.595;AC=32;AF=0.17452;AN=222;AO=6194;CIGAR=1X;DP=147588;DPB=56173;DPRA=0.902317;EPP=1118.78;EPPR=3446.21;GTI=121;LEN=1;MEANALT=1.00738;MQM=12.3526;MQMR=10.7257;NS=2112;NUMALT=1;ODDS=0.0114347;PAIRED=0.870843;PAIREDR=0.904972;PAO=0;PQA=0;PQR=0;PRO=0;PROBE=SNP|RAPIDGENOMICS_3404_37899;QA=246194;QR=1933614;RO=47965;RPL=3430;RPP=158.511;RPPR=913.667;RPR=2764;RUN=1;SAF=2923;SAP=45.4665;SAR=3271;SRF=22421;SRP=444.554;SRR=25544;TYPE=snp;technology.illumina=1	GT:AD:AO:DP:PL:QA:QR:RO	1/1:9,21:21:30:143,18,0:861:369:9	0/1:6,1:1:7:10,0,139:37:237:6	0/0:8,0:0:8:0,24,67:0:324:8	0/0:50,0:0:50:0,151,467:0:2016:50	1/1:0,14:14:14:300,42,0:535:0:0	0/0:46,0:0:46:0,138,392:0:1847:46	0/0:15,0:0:15:0,45,384:0:615:15	0/0:4,0:0:4:0,12,30:0:164:4	0/0:33,0:0:33:0,99,257:0:1317:33	0/0:76,0:0:76:0,229,745:0:3051:76	0/0:11,0:0:11:0,33,93:0:451:11	0/0:44,0:0:44:0,132,400:0:1791:44	0/0:56,0:0:56:0,169,498:0:2288:56	0/0:25,0:0:25:0,75,183:0:1021:25	0/0:53,0:0:53:0,160,549:0:2147:53	0/0:56,16:16:72:0,62,411:652:2288:56	0/0:25,0:0:25:0,75,495:0:1012:25	0/0:30,0:0:30:0,90,281:0:1194:30	0/1:8,14:14:22:68,0,7:574:328:8	0/0:44,0:0:44:0,132,367:0:1760:44	0/0:50,0:0:50:0,151,474:0:2014:50	0/0:34,0:0:34:0,102,320:0:1394:34	1/1:6,9:9:16:28,1,0:369:246:6	0/0:51,0:0:51:0,154,490:0:2074:51	0/0:21,0:0:21:0,63,166:0:853:21	0/0:60,0:0:60:0,181,875:0:2413:60	0/0:32,0:0:32:0,96,312:0:1276:32	0/0:90,0:0:91:0,271,928:0:3638:90	0/0:82,0:0:82:0,247,828:0:3341:82	1/1:0,38:38:38:292,114,0:1531:0:0	0/0:29,0:0:29:0,87,269:0:1168:29	0/0:38,0:0:38:0,114,376:0:1513:38	0/0:78,0:0:78:0,235,765:0:3159:78	0/0:4,0:0:4:0,12,58:0:164:4	0/0:39,0:0:39:0,117,378:0:1555:39	./.:.:.:.:.:.:.:.	0/0:28,0:0:28:0,84,286:0:1144:28	0/0:22,0:0:22:0,66,232:0:902:22	0/0:24,0:0:24:0,72,198:0:962:24	0/0:96,0:0:96:0,289,786:0:3865:96	0/0:47,0:0:47:0,141,478:0:1868:47	0/0:55,0:0:55:0,166,500:0:2243:55	0/1:22,11:11:33:17,0,152:451:880:22	0/1:13,4:4:17:74,0,93:164:533:13	0/1:31,20:20:51:18,0,127:803:1267:31	0/0:17,0:0:17:0,51,158:0:689:17	0/0:50,0:0:50:0,151,491:0:2001:50	0/1:43,63:63:106:309,0,79:2526:1715:43	0/0:34,0:0:34:0,102,588:0:1367:34	0/0:11,0:0:11:0,33,88:0:451:11	0/0:4,0:0:4:0,12,29:0:164:4	0/0:31,0:0:31:0,93,289:0:1254:31	1/1:0,58:58:58:641,175,0:2338:0:0	0/0:46,0:0:46:0,138,504:0:1870:46	0/1:43,31:31:74:99,0,275:1249:1755:43	0/0:81,0:0:81:0,244,834:0:3251:81	0/0:48,0:0:48:0,144,533:0:1933:48	0/0:25,0:0:25:0,75,215:0:1000:25	0/0:13,0:0:13:0,39,143:0:529:13	0/0:26,0:0:26:0,78,376:0:1043:26	0/1:12,19:19:31:58,0,3:767:492:12	0/0:94,0:0:94:0,283,922:0:3819:94	0/0:60,0:0:60:0,181,557:0:2395:60	0/0:60,0:0:60:0,181,618:0:2421:60	0/0:14,0:0:14:0,42,134:0:551:14	0/0:37,0:0:37:0,111,350:0:1501:37	0/0:10,0:0:10:0,30,105:0:401:10	0/0:43,0:0:43:0,129,377:0:1746:43	0/0:4,0:0:4:0,12,56:0:160:4	0/0:25,0:0:25:0,75,605:0:990:25	0/0:53,21:21:74:0,63,332:835:2137:53	0/0:36,0:0:36:0,108,324:0:1455:36	0/0:87,0:0:87:0,262,776:0:3508:87	0/0:73,0:0:73:0,220,716:0:2977:73	0/0:1,0:0:1:0,3,8:0:41:1	0/0:17,6:6:23:0,3,90:233:688:17	1/1:1,47:47:48:456,110,0:1880:41:1	0/0:33,0:0:33:0,99,308:0:1335:33	0/0:23,0:0:23:0,69,232:0:917:23	0/1:29,16:16:47:5,0,106:624:1172:29	0/0:101,0:0:101:0,304,864:0:4091:101	0/0:46,0:0:46:0,138,409:0:1878:46	0/1:12,19:19:31:183,0,46:770:488:12	0/0:55,0:0:55:0,166,507:0:2241:55	0/0:40,0:0:40:0,120,336:0:1632:40	0/0:116,0:0:116:0,349,957:0:4677:116	0/0:3,0:0:3:0,9,22:0:123:3	0/0:87,0:0:87:0,262,889:0:3520:87	0/0:26,0:0:26:0,78,323:0:1044:26	0/0:60,0:0:60:0,181,612:0:2428:60	0/0:24,0:0:24:0,72,235:0:976:24	0/0:33,0:0:33:0,99,310:0:1341:33	0/0:38,10:10:48:0,71,276:410:1549:38	0/0:11,0:0:11:0,33,86:0:451:11	0/0:62,0:0:62:0,187,555:0:2524:62	0/1:13,17:17:30:147,0,53:677:510:13	0/0:53,0:0:53:0,160,447:0:2120:53	0/0:13,0:0:13:0,39,135:0:529:13	0/0:5,0:0:5:0,15,38:0:205:5	0/0:23,0:0:23:0,69,338:0:927:23	0/0:23,0:0:23:0,69,215:0:926:23	0/0:45,0:0:45:0,135,405:0:1797:45	0/0:19,0:0:19:0,57,239:0:770:19	1/1:0,47:47:47:401,141,0:1894:0:0	0/1:22,17:17:39:57,0,76:671:902:22	0/1:16,18:18:34:87,0,46:734:652:16	1/1:0,28:28:28:270,84,0:1122:0:0	0/1:9,11:11:20:95,0,14:451:369:9	1/1:6,24:24:30:156,34,0:984:246:6	0/0:24,0:0:24:0,72,223:0:980:24	0/0:3,0:0:3:0,9,21:0:123:3	0/0:32,0:0:32:0,96,720:0:1287:32
29378491	1330962	29378491_1330962	A	C	166832	.	AB=0.495432;ABP=5.52981;AC=86;AF=0.382207;AN=222;AO=15155;CIGAR=1X;DP=149427;DPB=57097;DPRA=1.0146;EPP=1921.34;EPPR=2515.7;GTI=73;LEN=1;MEANALT=1.00404;MQM=12.3229;MQMR=10.6624;NS=2112;NUMALT=1;ODDS=0.00763351;PAIRED=0.868096;PAIREDR=0.904365;PAO=0;PQA=0;PQR=0;PRO=0;PROBE=SNP|RAPIDGENOMICS_3404_37899;QA=597718;QR=1339518;RO=33220;RPL=7404;RPP=20.263;RPPR=86.1815;RPR=7751;RUN=1;SAF=7770;SAP=24.2486;SAR=7385;SRF=16404;SRP=14.1059;SRR=16816;TYPE=snp;technology.illumina=1	GT:AD:AO:DP:PL:QA:QR:RO	0/0:21,9:9:30:0,18,143:365:861:21	0/0:10,0:0:10:0,30,217:0:383:10	0/0:7,0:0:7:0,21,86:0:287:7	0/0:51,0:0:51:0,154,480:0:2056:51	0/0:14,0:0:14:0,42,311:0:562:14	0/0:36,12:12:48:0,31,208:492:1433:36	0/0:16,0:0:16:0,48,402:0:635:16	0/1:2,4:4:6:12,0,47:164:82:2	0/1:15,18:18:33:35,0,26:716:611:15	1/1:0,79:79:79:764,238,0:3170:0:0	1/1:0,10:10:10:85,30,0:393:0:0	0/1:28,11:11:39:5,0,125:433:1120:28	0/1:28,24:24:52:82,0,72:980:1144:28	0/0:28,0:0:28:0,84,229:0:1131:28	1/1:9,43:43:52:404,91,0:1700:369:9	1/1:15,54:54:69:387,61,0:2192:611:15	0/1:9,13:13:22:213,0,96:500:346:9	0/0:41,0:0:41:0,123,387:0:1599:41	0/0:21,0:0:21:0,63,198:0:861:21	0/0:47,0:0:47:0,141,387:0:1914:47	0/0:35,14:14:49:0,37,256:562:1422:35	0/1:20,16:16:36:56,0,77:634:812:20	0/0:17,0:0:17:0,51,130:0:689:17	0/0:50,0:0:50:0,151,470:0:1999:50	0/1:7,8:8:15:16,0,16:328:269:7	0/0:60,0:0:60:0,181,935:0:2399:60	0/1:18,14:14:32:58,0,43:566:694:18	1/1:0,87:87:87:892,262,0:3447:0:0	1/1:0,80:80:80:810,241,0:3226:0:0	0/0:40,0:0:40:0,120,307:0:1640:40	0/1:14,7:7:21:18,0,47:283:520:14	0/1:16,21:21:37:75,0,34:829:638:16	1/1:0,85:85:85:836,256,0:3440:0:0	0/1:3,1:1:4:21,0,16:41:123:3	1/1:0,39:39:39:378,117,0:1563:0:0	./.:.:.:.:.:.:.:.	0/0:28,0:0:28:0,84,285:0:1144:28	0/1:16,7:7:23:2,0,103:287:648:16	0/0:24,0:0:24:0,72,198:0:953:24	0/0:102,0:0:102:0,307,842:0:4120:102	0/1:21,28:28:49:159,0,57:1120:835:21	0/1:30,30:30:60:105,0,69:1217:1218:30	0/0:35,0:0:35:0,105,383:0:1397:35	0/0:17,0:0:17:0,51,264:0:675:17	0/1:20,31:31:51:127,0,18:1254:816:20	0/0:17,0:0:17:0,51,157:0:683:17	0/1:34,20:20:54:64,0,177:778:1351:34	0/1:62,39:39:101:62,0,320:1524:2526:62	1/1:0,31:31:31:555,93,0:1218:0:0	0/0:11,0:0:11:0,33,88:0:451:11	1/1:0,4:4:4:29,12,0:160:0:0	0/0:33,0:0:33:0,99,310:0:1315:33	0/0:54,0:0:54:0,163,598:0:2153:54	0/1:16,20:20:36:107,0,85:798:644:16	0/0:73,0:0:73:0,220,807:0:2921:73	0/0:79,1:1:80:0,209,757:37:3133:79	1/1:0,47:47:47:545,141,0:1874:0:0	0/0:23,0:0:23:0,69,203:0:930:23	0/0:16,0:0:17:0,48,161:0:648:16	0/0:21,3:3:24:0,27,237:114:812:21	0/0:24,10:10:34:0,20,105:410:976:24	0/1:48,59:59:107:288,0,116:2369:1931:48	0/1:21,37:37:59:169,0,46:1450:857:21	0/1:43,24:24:67:88,0,184:963:1712:43	0/1:9,5:5:14:19,0,32:205:350:9	0/1:25,11:11:36:21,0,108:447:1021:25	1/1:4,7:7:11:72,3,0:278:164:4	1/1:0,45:45:45:416,135,0:1811:0:0	0/1:3,2:2:5:0,0,34:82:123:3	0/1:14,9:9:23:139,0,249:361:548:14	1/1:21,56:56:77:363,72,0:2250:853:21	0/0:39,0:0:39:0,117,349:0:1590:39	0/0:95,0:0:95:0,286,858:0:3849:95	0/1:38,35:35:73:65,0,212:1414:1554:38	1/1:0,1:1:1:8,3,0:41:0:0	0/1:6,14:14:20:50,0,8:555:242:6	0/0:46,0:0:46:0,138,498:0:1856:46	0/0:33,0:0:33:0,99,309:0:1349:33	0/1:14,9:9:23:56,0,44:346:566:14	0/0:48,0:0:48:0,144,437:0:1951:48	0/1:39,54:54:93:185,0,65:2175:1580:39	0/0:46,0:0:46:0,138,409:0:1862:46	0/1:19,12:12:31:46,0,188:480:767:19	1/1:0,65:65:65:591,196,0:2571:0:0	0/0:41,0:0:41:0,123,343:0:1677:41	0/0:122,0:0:122:0,367,1004:0:4905:122	0/0:3,0:0:3:0,9,22:0:100:3	1/1:0,81:81:81:818,244,0:3278:0:0	1/1:0,26:26:26:318,78,0:985:0:0	0/1:30,28:28:58:142,0,100:1099:1195:30	1/1:0,23:23:23:227,69,0:935:0:0	1/1:0,32:32:32:300,96,0:1274:0:0	0/0:46,0:0:46:0,138,409:0:1882:46	1/1:0,12:12:12:97,36,0:488:0:0	0/1:33,24:24:57:44,0,138:984:1327:33	0/0:30,0:0:30:0,90,391:0:1221:30	1/1:0,49:49:49:447,148,0:1933:0:0	0/1:8,5:5:13:41,0,17:197:301:8	1/1:0,5:5:5:38,15,0:205:0:0	0/0:15,7:7:22:0,0,199:287:602:15	0/1:6,16:16:22:58,0,9:616:191:6	0/1:29,19:19:48:80,0,70:751:1160:29	1/1:0,19:19:19:238,57,0:757:0:0	0/0:47,0:0:47:0,141,401:0:1885:47	0/1:18,22:22:40:73,0,61:894:725:18	0/1:23,14:14:37:20,0,118:566:897:23	0/0:29,0:0:29:0,87,267:0:1150:29	0/0:20,0:0:20:0,60,228:0:820:20	0/0:24,6:6:30:0,34,149:232:970:24	0/0:18,6:6:24:0,3,86:242:734:18	0/0:3,0:0:3:0,9,21:0:123:3	0/1:13,19:19:32:380,0,118:761:524:13
29378491	1334118	29378491_1334118	C	A	39256.6	.	AB=0.416123;ABP=359.267;AC=18;AF=0.0793061;AN=224;AO=2938;CIGAR=1X;DP=192354;DPB=82382;DPRA=0.926275;EPP=346.783;EPPR=3206.18;GTI=71;LEN=1;MEANALT=1.00339;MQM=14.095;MQMR=11.7215;NS=2112;NUMALT=1;ODDS=0.0928411;PAIRED=0.849217;PAIREDR=0.869192;PAO=0;PQA=0;PQR=0;PRO=0;PROBE=SNP|RAPIDGENOMICS_3404_37898;QA=116341;QR=3091705;RO=77281;RPL=1264;RPP=127.253;RPPR=3344.44;RPR=1674;RUN=1;SAF=1562;SAP=28.5802;SAR=1376;SRF=41868;SRP=1173.79;SRR=35413;TYPE=snp;technology.illumina=1	GT:AD:AO:DP:PL:QA:QR:RO	0/0:22,0:0:22:0,66,343:0:884:22	0/0:74,0:0:74:0,223,782:0:2992:74	0/0:4,0:0:4:0,12,31:0:150:4	0/0:158,0:0:158:0,476,1569:0:6334:158	1/1:0,22:22:22:328,66,0:882:0:0	0/0:83,0:0:83:0,250,997:0:3311:83	0/0:11,0:0:11:0,33,297:0:434:11	0/0:15,0:0:15:0,45,155:0:557:15	0/0:106,0:0:106:0,319,1150:0:4257:106	0/0:48,0:0:48:0,144,582:0:1897:48	0/0:27,0:0:27:0,81,253:0:1072:27	0/0:32,0:0:32:0,96,327:0:1254:32	0/0:52,1:1:53:0,150,565:41:2043:52	0/0:55,0:0:55:0,166,512:0:2185:55	0/0:56,0:0:56:0,169,686:0:2258:56	0/0:103,0:0:103:0,310,1105:0:4155:103	0/0:21,0:0:21:0,63,463:0:831:21	0/0:55,0:0:55:0,166,652:0:2204:55	0/0:79,0:0:79:0,238,686:0:3157:79	0/0:33,0:0:33:0,99,349:0:1330:33	0/0:83,0:0:83:0,250,909:0:3356:83	0/0:53,0:0:53:0,160,504:0:2137:53	0/0:41,0:0:41:0,123,412:0:1634:41	0/0:118,0:0:118:0,355,1164:0:4727:118	0/0:14,0:0:14:0,42,158:0:553:14	0/0:57,0:0:57:0,172,1166:0:2290:57	0/0:82,0:0:82:0,247,884:0:3285:82	0/0:90,0:0:90:0,271,973:0:3616:90	0/0:113,0:0:113:0,340,1273:0:4558:113	1/1:9,47:47:56:429,97,0:1905:369:9	0/0:42,0:0:42:0,126,476:0:1706:42	0/0:57,0:0:57:0,172,622:0:2278:57	0/0:103,0:0:103:0,310,1060:0:4115:103	0/0:39,0:0:39:0,117,368:0:1564:39	0/0:17,0:0:17:0,51,205:0:676:17	0/0:29,0:0:29:0,87,391:0:1138:29	0/0:42,0:0:42:0,126,490:0:1705:42	0/0:56,0:0:56:0,169,825:0:2262:56	0/0:60,0:0:60:0,181,660:0:2367:60	0/0:70,0:0:70:0,211,787:0:2780:70	0/0:79,0:0:79:0,238,857:0:3167:79	0/0:92,0:0:92:0,277,805:0:3693:92	0/0:113,0:0:113:0,340,1099:0:4484:113	0/1:5,2:2:7:2,0,65:82:205:5	0/0:70,0:0:70:0,211,731:0:2784:70	0/0:38,0:0:38:0,114,454:0:1514:38	0/0:98,0:0:98:0,295,1033:0:3918:98	0/1:35,57:57:92:304,0,47:2272:1377:35	0/0:33,0:0:33:0,99,594:0:1314:33	0/0:89,0:0:89:0,268,796:0:3569:89	0/0:2,0:0:2:0,6,15:0:82:2	0/0:65,0:0:65:0,196,601:0:2552:65	0/0:82,0:0:82:0,247,909:0:3300:82	0/0:51,0:0:51:0,154,718:0:1980:51	0/0:108,0:0:109:0,325,1094:0:4353:108	0/0:58,0:0:58:0,175,667:0:2350:58	0/0:70,0:0:70:0,211,738:0:2808:70	0/0:22,0:0:22:0,66,246:0:898:22	0/0:48,0:0:48:0,144,509:0:1905:48	0/0:39,0:0:39:0,117,371:0:1587:39	0/1:20,33:33:53:140,0,43:1332:808:20	0/0:199,0:0:199:0,599,1914:0:7937:199	0/0:115,0:0:115:0,346,1325:0:4626:115	0/0:90,0:0:90:0,271,970:0:3567:90	0/0:28,0:0:28:0,84,294:0:1140:28	0/0:43,0:0:43:0,129,523:0:1691:43	0/0:47,0:0:47:0,141,482:0:1896:47	0/0:32,0:0:32:0,96,433:0:1304:32	0/0:21,0:0:21:0,63,346:0:839:21	0/0:18,0:0:18:0,54,352:0:693:18	0/1:57,35:35:92:117,0,215:1435:2303:57	0/0:95,0:0:95:0,286,1022:0:3790:95	0/0:82,0:0:82:0,247,789:0:3263:82	0/0:76,0:0:76:0,229,841:0:3051:76	0/0:8,0:0:8:0,24,168:0:324:8	0/0:13,4:4:17:0,11,113:164:529:13	1/1:0,41:41:41:427,123,0:1612:0:0	0/0:34,0:0:34:0,102,327:0:1377:34	0/0:24,0:0:24:0,72,400:0:936:24	0/0:36,0:0:36:0,108,391:0:1446:36	0/0:121,0:0:121:0,364,1188:0:4822:121	0/0:77,0:0:77:0,232,756:0:3063:77	0/1:14,16:16:30:39,0,45:652:557:14	0/0:77,0:0:77:0,232,799:0:3054:77	0/0:62,0:0:62:0,187,625:0:2452:62	0/0:151,0:0:151:0,455,1470:0:5982:151	0/0:29,0:0:29:0,87,306:0:1189:29	0/0:131,0:0:131:0,394,1149:0:5233:131	0/0:27,0:0:27:0,81,341:0:1069:27	0/0:90,0:0:90:0,271,966:0:3586:90	0/0:33,2:2:35:0,84,302:82:1322:33	0/0:47,0:0:47:0,141,539:0:1878:47	0/1:30,21:21:51:82,0,106:843:1213:30	0/0:9,0:0:9:0,27,71:0:351:9	0/0:101,0:0:101:0,304,966:0:4081:101	0/1:21,15:15:36:36,0,109:602:849:21	0/0:37,0:0:37:0,111,399:0:1494:37	0/0:22,0:0:22:0,66,229:0:869:22	0/0:22,0:0:22:0,66,241:0:880:22	0/0:34,0:0:34:0,102,330:0:1340:34	0/0:13,0:0:13:0,39,149:0:525:13	0/0:14,0:0:14:0,42,200:0:574:14	0/0:21,0:0:21:0,63,231:0:840:21	1/1:1,42:42:43:482,97,0:1706:37:1	0/1:28,25:25:53:76,0,185:1025:1132:28	0/1:44,19:19:63:8,0,240:775:1786:44	0/1:11,13:13:24:95,0,20:501:437:11	0/0:18,0:0:18:0,54,195:0:693:18	0/0:29,0:0:29:0,87,295:0:1172:29	0/0:29,0:0:29:0,87,361:0:1112:29	0/0:10,0:0:10:0,30,98:0:397:10	0/0:28,0:0:28:0,84,637:0:1115:28
29378491	1334225	29378491_1334225	C	A	82205.5	.	AB=0.44357;ABP=182.16;AC=77;AF=0.334057;AN=222;AO=6725;CIGAR=1X;DP=90137;DPB=32638;DPRA=0.839409;EPP=190.99;EPPR=855.348;GTI=318;LEN=1;MEANALT=1.00211;MQM=13.6399;MQMR=11.7148;NS=2112;NUMALT=1;ODDS=0.00964391;PAIRED=0.849814;PAIREDR=0.906934;PAO=0;PQA=0;PQR=0;PRO=0;PROBE=SNP|RAPIDGENOMICS_3404_37898;QA=262024;QR=893084;RO=22382;RPL=2497;RPP=970.522;RPPR=8336.51;RPR=4228;RUN=1;SAF=6239;SAP=10689.9;SAR=486;SRF=19228;SRP=25070.1;SRR=3154;TYPE=snp;technology.illumina=1	GT:AD:AO:DP:PL:QA:QR:RO	0/0:9,0:0:9:0,27,75:0:357:9	0/0:17,0:0:17:0,51,215:0:693:17	0/0:3,0:0:3:0,9,23:0:114:3	0/0:64,0:0:64:0,193,653:0:2487:64	0/0:19,0:0:19:0,57,207:0:765:19	0/1:28,11:11:39:23,0,123:416:1121:28	0/0:7,0:0:7:0,21,165:0:278:7	0/0:10,0:0:10:0,30,102:0:387:10	0/0:36,2:2:38:0,78,293:78:1426:36	1/1:0,16:16:16:220,48,0:627:0:0	1/1:0,11:11:11:130,33,0:395:0:0	0/0:2,0:0:2:0,6,19:0:82:2	0/0:26,5:5:31:0,24,154:201:1066:26	0/0:26,0:0:26:0,78,223:0:1058:26	0/1:20,7:7:27:19,0,112:275:795:20	0/1:27,26:26:53:161,0,183:1062:1057:27	0/1:8,9:9:17:200,0,154:360:310:8	0/0:40,0:0:40:0,120,404:0:1623:40	0/0:33,0:0:33:0,99,331:0:1340:33	0/0:24,0:0:24:0,72,253:0:968:24	0/0:24,4:4:28:0,44,204:164:968:24	0/1:7,10:10:17:54,0,10:402:287:7	0/0:18,0:0:18:0,54,192:0:725:18	0/0:38,0:0:38:0,114,396:0:1537:38	0/0:8,3:3:11:0,6,79:123:319:8	0/0:42,0:0:42:0,126,838:0:1648:42	0/1:24,13:13:37:9,0,140:497:980:24	1/1:0,20:20:20:238,60,0:793:0:0	1/1:0,48:48:48:610,144,0:1856:0:0	0/0:16,0:0:16:0,48,173:0:628:16	0/1:11,11:11:22:43,0,38:443:438:11	0/0:33,16:16:49:0,14,267:634:1333:33	1/1:0,33:33:33:329,99,0:1322:0:0	0/1:24,24:24:48:60,0,84:962:955:24	1/1:0,9:9:9:82,27,0:346:0:0	0/0:8,0:0:8:0,24,64:0:328:8	0/0:16,0:0:16:0,48,175:0:604:16	0/1:8,10:10:18:52,0,102:383:324:8	0/0:42,0:0:42:0,126,435:0:1691:42	0/0:37,0:0:37:0,111,329:0:1501:37	0/1:7,12:12:19:70,0,53:488:287:7	1/1:4,17:17:21:122,34,0:667:164:4	0/0:45,0:0:45:0,135,419:0:1792:45	0/0:5,0:0:5:0,15,89:0:205:5	0/1:5,7:7:12:31,0,4:273:205:5	0/0:41,0:0:41:0,123,449:0:1668:41	0/1:32,19:19:51:84,0,163:741:1259:32	0/1:17,14:14:31:19,0,68:574:667:17	1/1:0,21:21:21:353,63,0:816:0:0	0/0:24,0:0:24:0,72,216:0:953:24	1/1:0,2:2:2:17,6,0:64:0:0	0/0:17,0:0:17:0,51,158:0:676:17	0/0:35,0:0:35:0,105,362:0:1405:35	0/1:24,4:4:28:42,0,263:151:939:24	0/0:43,0:0:43:0,129,500:0:1759:43	0/0:20,0:0:20:0,60,216:0:808:20	1/1:0,17:17:17:155,51,0:674:0:0	0/0:9,0:0:9:0,27,114:0:357:9	0/0:31,0:0:31:0,93,302:0:1240:31	0/0:14,2:2:16:0,31,120:72:556:14	0/1:4,3:3:8:3,0,17:115:156:4	0/1:40,28:28:68:48,0,159:1114:1542:40	0/1:39,11:11:50:6,0,256:447:1543:39	0/1:29,22:22:51:149,0,137:876:1161:29	0/0:6,3:3:9:0,2,37:119:246:6	0/0:7,4:4:11:0,1,25:164:287:7	0/0:18,3:3:21:0,13,138:119:738:18	0/1:1,4:4:5:36,0,16:160:41:1	1/1:3,11:11:14:193,18,0:451:104:3	0/1:4,8:8:12:196,0,77:317:155:4	0/1:10,17:17:27:96,0,19:663:406:10	0/0:47,0:0:47:0,141,450:0:1891:47	0/0:40,0:0:40:0,120,354:0:1610:40	0/1:25,28:28:53:199,0,59:1108:990:25	1/1:0,3:3:3:35,9,0:123:0:0	0/1:5,4:4:9:32,0,80:164:192:5	0/0:9,0:0:9:0,27,91:0:369:9	0/0:11,0:0:11:0,33,84:0:428:11	0/1:8,3:3:11:52,0,101:109:328:8	0/0:21,0:0:21:0,63,269:0:849:21	0/1:34,20:20:54:85,0,135:786:1376:34	0/0:39,0:0:39:0,117,407:0:1555:39	0/0:20,4:4:24:0,32,149:160:766:20	1/1:0,26:26:26:322,78,0:979:0:0	0/0:23,0:0:23:0,69,252:0:939:23	0/0:52,0:0:52:0,157,552:0:2124:52	0/0:26,2:2:28:0,66,227:82:1035:26	1/1:0,31:31:31:273,93,0:1230:0:0	1/1:0,11:11:11:140,33,0:434:0:0	0/1:13,18:18:31:93,0,16:706:525:13	1/1:1,12:12:13:104,28,0:488:41:1	1/1:0,9:9:9:97,27,0:365:0:0	0/0:28,0:0:28:0,84,361:0:1131:28	1/1:0,9:9:9:72,27,0:369:0:0	0/1:24,10:10:34:4,0,209:406:919:24	0/0:16,0:0:16:0,48,210:0:634:16	1/1:0,16:16:16:157,48,0:644:0:0	0/1:7,4:4:11:20,0,23:160:279:7	1/1:0,11:11:11:90,33,0:438:0:0	0/0:15,2:2:17:0,20,119:63:611:15	0/0:6,0:0:6:0,18,64:0:246:6	1/1:1,3:3:4:13,2,0:123:41:1	./.:.:.:.:.:.:.:.	0/0:13,0:0:13:0,39,94:0:525:13	1/1:0,11:11:11:112,33,0:423:0:0	0/1:13,19:19:32:66,0,25:754:519:13	0/0:19,0:0:19:0,57,198:0:767:19	0/0:7,0:0:7:0,21,54:0:287:7	0/0:4,1:1:5:0,7,24:37:164:4	0/1:7,6:6:13:21,0,39:242:287:7	1/1:0,5:5:5:37,15,0:170:0:0	0/1:9,8:8:17:192,0,107:315:361:9
29378491	1589055	29378491_1589055	C	A	88687.7	.	AB=0.435664;ABP=393.345;AC=30;AF=0.170384;AN=224;AO=6956;CIGAR=1X;DP=211991;DPB=90613;DPRA=0.881371;EPP=814.204;EPPR=4100.5;GTI=102;LEN=1;MEANALT=1.00366;MQM=14.3125;MQMR=11.8401;NS=2112;NUMALT=1;ODDS=0.0499226;PAIRED=0.826768;PAIREDR=0.884228;PAO=0;PQA=0;PQR=0;PRO=0;PROBE=SNP|RAPIDGENOMICS_3404_37897;QA=275625;QR=3136089;RO=78568;RPL=2732;RPP=697.926;RPPR=18563;RPR=4224;RUN=1;SAF=4608;SAP=1597.46;SAR=2348;SRF=48551;SRP=9496.96;SRR=30017;TYPE=snp;technology.illumina=1	GT:AD:AO:DP:PL:QA:QR:RO	0/1:9,13:13:22:72,0,35:509:351:9	0/0:55,1:1:56:0,147,555:22:2213:55	0/0:17,0:0:17:0,51,167:0:665:17	0/0:150,0:0:150:0,452,1453:0:6007:150	1/1:3,28:28:31:296,22,0:1115:85:3	0/0:107,0:0:107:0,322,1190:0:4172:107	0/0:26,0:0:26:0,78,622:0:1022:26	0/0:14,0:0:14:0,42,345:0:574:14	0/0:106,0:0:106:0,319,1062:0:4293:106	0/0:124,1:1:125:0,366,1339:41:4905:124	0/0:12,0:0:12:0,36,127:0:479:12	0/0:86,0:0:86:0,259,973:0:3420:86	0/0:34,0:0:34:0,102,310:0:1390:34	0/0:24,0:0:24:0,72,247:0:949:24	0/0:84,0:0:84:0,253,787:0:3320:84	0/1:35,51:51:86:287,0,62:2061:1355:35	0/0:28,0:0:28:0,84,486:0:1096:28	0/0:210,0:0:210:0,632,2205:0:8348:210	0/1:25,38:38:63:207,0,56:1550:988:25	0/0:94,0:0:94:0,283,982:0:3713:94	0/0:77,0:0:77:0,232,750:0:3116:77	0/0:88,0:0:88:0,265,952:0:3501:88	0/1:13,14:14:27:82,0,28:561:529:13	0/0:178,0:0:178:0,536,2018:0:7124:178	0/0:45,0:0:45:0,135,509:0:1790:45	0/0:89,0:0:89:0,268,1574:0:3512:89	0/0:77,0:0:77:0,232,707:0:3055:77	0/0:104,0:0:104:0,313,1216:0:4125:104	0/0:117,0:0:117:0,352,1085:0:4653:117	1/1:0,71:71:71:689,214,0:2875:0:0	0/0:26,0:0:26:0,78,210:0:1040:26	0/0:38,0:0:38:0,114,401:0:1545:38	0/0:129,1:1:130:0,382,1327:22:5098:129	0/0:43,0:0:43:0,129,351:0:1710:43	0/0:96,0:0:96:0,289,963:0:3821:96	0/0:29,0:0:29:0,87,523:0:1145:29	0/0:61,0:0:61:0,184,832:0:2446:61	0/0:73,0:0:73:0,220,799:0:2934:73	0/0:91,0:0:91:0,274,896:0:3634:91	0/0:142,0:0:142:0,427,1436:0:5671:142	0/0:58,0:0:58:0,175,748:0:2332:58	0/0:82,0:0:82:0,247,822:0:3286:82	0/1:84,40:40:125:34,0,482:1602:3386:84	0/0:18,2:2:20:0,38,145:82:738:18	0/1:38,24:24:62:63,0,278:972:1542:38	0/0:38,0:0:38:0,114,455:0:1488:38	0/0:84,0:0:84:0,253,828:0:3339:84	0/1:27,43:43:70:215,0,166:1747:1016:27	0/0:34,0:0:34:0,102,793:0:1316:34	0/0:133,0:0:133:0,400,1279:0:5204:133	0/0:1,0:0:1:0,3,12:0:41:1	0/0:70,0:0:70:0,211,678:0:2778:70	1/1:1,64:64:65:840,186,0:2555:41:1	0/0:64,0:0:64:0,193,809:0:2500:64	0/1:34,18:18:52:97,0,304:716:1349:34	0/0:142,0:0:142:0,427,1534:0:5676:142	0/0:37,0:0:37:0,111,351:0:1481:37	0/0:63,0:0:63:0,190,598:0:2532:63	0/0:47,0:0:47:0,141,473:0:1848:47	0/0:21,0:0:21:0,63,259:0:837:21	0/1:43,30:30:73:68,0,343:1209:1729:43	0/0:178,0:0:178:0,536,1884:0:7084:178	0/0:112,0:0:112:0,337,1043:0:4491:112	0/0:74,0:0:74:0,223,818:0:2862:74	0/0:39,0:0:39:0,117,413:0:1501:39	0/0:38,0:0:38:0,114,399:0:1546:38	0/0:48,0:0:49:0,144,476:0:1946:48	0/0:79,0:0:79:0,238,865:0:3118:79	0/0:31,0:0:31:0,93,341:0:1236:31	0/0:24,0:0:24:0,72,669:0:927:24	0/1:7,12:12:19:88,0,20:492:287:7	0/0:86,0:0:86:0,259,911:0:3447:86	0/0:126,0:0:126:0,379,1295:0:5016:126	0/0:74,0:0:74:0,223,763:0:2966:74	0/0:2,0:0:2:0,6,27:0:82:2	0/1:28,22:22:50:91,0,120:859:1105:28	1/1:5,73:73:78:750,176,0:2925:196:5	0/0:22,0:0:22:0,66,289:0:898:22	0/0:24,0:0:24:0,72,364:0:957:24	0/1:37,24:24:61:66,0,196:975:1486:37	0/0:102,0:0:102:0,307,1234:0:4116:102	0/0:52,0:0:52:0,157,540:0:2085:52	1/1:6,23:23:29:207,41,0:923:238:6	0/0:72,0:0:72:0,217,767:0:2912:72	0/0:137,0:0:137:0,412,1408:0:5505:137	0/0:121,0:0:121:0,364,1412:0:4851:121	0/0:35,0:0:35:0,105,421:0:1404:35	0/0:90,0:0:90:0,271,961:0:3631:90	0/0:17,0:0:17:0,51,205:0:667:17	0/0:127,0:0:127:0,382,1169:0:5087:127	0/0:44,0:0:44:0,132,444:0:1777:44	0/0:49,0:0:49:0,148,503:0:1984:49	0/0:31,8:8:39:0,27,232:320:1258:31	0/0:20,0:0:20:0,60,322:0:808:20	0/0:86,0:0:86:0,259,943:0:3443:86	0/1:25,20:20:45:47,0,142:816:1025:25	0/0:44,0:0:44:0,132,477:0:1768:44	0/0:12,0:0:12:0,36,96:0:488:12	0/0:16,0:0:16:0,48,219:0:633:16	0/0:15,0:0:15:0,45,172:0:599:15	0/0:61,0:0:61:0,184,712:0:2415:61	0/0:38,0:0:38:0,114,352:0:1496:38	0/0:53,0:0:53:0,160,544:0:2161:53	1/1:0,47:47:47:641,141,0:1864:0:0	0/1:42,22:22:64:39,0,209:882:1697:42	0/1:29,60:60:89:367,0,41:2422:1185:29	1/1:0,56:56:56:575,169,0:2276:0:0	0/0:60,10:10:70:0,141,528:410:2422:60	0/1:11,7:7:18:45,0,88:275:447:11	0/0:100,0:0:100:0,301,992:0:3984:100	0/0:42,1:1:43:0,99,479:41:1702:42	0/0:39,0:0:39:0,117,849:0:1480:39
29378491	1589070	29378491_1589070	G	A	80805.2	.	AB=0.447789;ABP=241.322;AC=30;AF=0.167492;AN=224;AO=6455;CIGAR=1X;DP=193273;DPB=81415;DPRA=0.882552;EPP=650.169;EPPR=2545.33;GTI=122;LEN=1;MEANALT=1.00182;MQM=14.2841;MQMR=11.8705;NS=2112;NUMALT=1;ODDS=0.0637776;PAIRED=0.827421;PAIREDR=0.886084;PAO=0;PQA=0;PQR=0;PRO=0;PROBE=SNP|RAPIDGENOMICS_3404_37897;QA=254401;QR=2819461;RO=70482;RPL=2392;RPP=942.325;RPPR=27047.6;RPR=4063;RUN=1;SAF=4630;SAP=2649.83;SAR=1825;SRF=45878;SRP=13946.6;SRR=24604;TYPE=snp;technology.illumina=1	GT:AD:AO:DP:PL:QA:QR:RO	0/1:8,9:9:17:50,0,30:365:309:8	0/0:54,0:0:54:0,163,580:0:2141:54	0/0:16,0:0:16:0,48,143:0:639:16	0/0:135,0:0:135:0,406,1311:0:5378:135	1/1:1,29:29:30:370,57,0:1126:41:1	0/0:99,0:0:99:0,298,1096:0:3930:99	0/0:22,0:0:22:0,66,487:0:876:22	0/0:12,0:0:12:0,36,323:0:488:12	0/0:97,0:0:97:0,292,939:0:3869:97	0/0:118,1:1:119:0,349,1283:41:4737:118	0/0:12,0:0:12:0,36,127:0:492:12	0/0:67,0:0:67:0,202,738:0:2640:67	0/0:37,0:0:37:0,111,335:0:1486:37	0/0:25,0:0:25:0,75,256:0:963:25	0/0:66,0:0:66:0,199,676:0:2668:66	0/1:30,43:43:73:250,0,49:1719:1212:30	0/0:31,0:0:31:0,93,568:0:1218:31	0/0:174,0:0:174:0,524,1846:0:6854:174	0/1:26,35:35:61:143,0,80:1408:1030:26	0/0:87,0:0:87:0,262,879:0:3490:87	0/0:72,0:0:74:0,217,706:0:2891:72	0/0:69,0:0:69:0,208,753:0:2792:69	0/1:12,6:6:18:9,0,42:233:492:12	0/0:152,0:0:152:0,458,1769:0:6059:152	0/0:40,0:0:40:0,120,468:0:1590:40	0/0:88,0:0:88:0,265,1516:0:3412:88	0/0:52,0:0:52:0,157,483:0:2065:52	0/0:95,0:0:95:0,286,1142:0:3806:95	0/0:99,0:0:99:0,298,913:0:3962:99	1/1:0,68:68:68:674,205,0:2721:0:0	0/0:21,0:0:21:0,63,175:0:843:21	0/0:32,0:0:32:0,96,342:0:1299:32	0/0:113,0:0:113:0,340,1180:0:4512:113	0/0:44,0:0:44:0,132,359:0:1753:44	0/0:93,0:0:93:0,280,926:0:3732:93	0/0:26,0:0:26:0,78,446:0:1048:26	0/0:46,0:0:46:0,138,583:0:1866:46	0/0:52,0:0:52:0,157,581:0:2095:52	0/0:67,0:0:67:0,202,669:0:2707:67	0/0:100,0:0:100:0,301,1000:0:4026:100	0/0:38,0:0:38:0,114,523:0:1515:38	0/0:77,0:0:77:0,232,780:0:3096:77	0/1:78,32:32:110:4,0,504:1269:3099:78	0/0:18,2:2:20:0,38,164:82:713:18	0/1:32,15:15:47:37,0,253:615:1277:32	0/0:23,0:0:23:0,69,270:0:861:23	0/0:66,0:0:66:0,199,697:0:2587:66	0/1:29,43:43:72:183,0,200:1739:1135:29	0/0:29,0:0:29:0,87,715:0:1157:29	0/0:109,0:0:109:0,328,1057:0:4318:109	0/0:1,0:0:1:0,3,12:0:41:1	0/0:56,0:0:56:0,169,551:0:2222:56	1/1:1,66:66:67:880,192,0:2645:41:1	0/0:61,0:0:61:0,184,762:0:2413:61	0/1:26,18:18:44:121,0,237:712:1036:26	0/0:126,0:0:126:0,379,1419:0:5093:126	0/0:36,0:0:36:0,108,349:0:1450:36	0/0:58,0:0:58:0,175,558:0:2335:58	0/0:49,0:0:49:0,148,475:0:1923:49	0/0:20,0:0:20:0,60,251:0:801:20	0/1:41,29:29:70:66,0,311:1172:1618:41	0/0:150,0:0:150:0,452,1621:0:6022:150	0/0:91,0:0:91:0,274,844:0:3673:91	0/0:70,0:0:70:0,211,823:0:2739:70	0/0:26,0:0:26:0,78,277:0:1023:26	0/0:37,0:0:37:0,111,364:0:1449:37	0/0:38,0:0:38:0,114,393:0:1518:38	0/0:61,0:0:61:0,184,663:0:2441:61	0/0:33,0:0:33:0,99,362:0:1335:33	0/0:20,0:0:20:0,60,551:0:799:20	0/1:6,12:12:18:90,0,16:474:242:6	0/0:88,0:0:88:0,265,950:0:3486:88	0/0:115,0:0:115:0,346,1215:0:4601:115	0/0:60,0:0:60:0,181,582:0:2385:60	0/0:2,0:0:2:0,6,27:0:82:2	0/1:14,26:26:40:152,0,37:1041:548:14	1/1:5,75:75:80:795,179,0:2964:197:5	0/0:17,0:0:17:0,51,218:0:697:17	0/0:23,0:0:25:0,69,297:0:922:23	0/1:36,26:26:62:106,0,167:1062:1463:36	0/0:109,0:0:109:0,328,1227:0:4342:109	0/0:53,0:0:53:0,160,580:0:2119:53	1/1:4,24:24:28:233,53,0:946:164:4	0/0:56,0:0:56:0,169,593:0:2259:56	0/0:133,0:0:133:0,400,1351:0:5333:133	0/0:118,0:0:118:0,355,1409:0:4735:118	0/0:28,0:0:28:0,84,328:0:1148:28	0/0:74,0:0:74:0,223,827:0:2995:74	0/0:15,0:0:15:0,45,171:0:607:15	0/0:123,0:0:124:0,370,1204:0:4911:123	0/0:36,0:0:36:0,108,343:0:1468:36	0/0:49,0:0:49:0,148,504:0:1997:49	0/0:22,8:8:30:0,1,148:315:876:22	0/0:21,0:0:21:0,63,337:0:839:21	0/0:88,0:0:88:0,265,984:0:3529:88	0/1:27,19:19:46:37,0,157:775:1099:27	0/0:39,0:0:39:0,117,444:0:1562:39	0/0:16,0:0:16:0,48,125:0:622:16	0/0:15,0:0:15:0,45,199:0:607:15	0/0:15,0:0:15:0,45,173:0:599:15	0/0:63,0:0:63:0,190,726:0:2471:63	0/0:24,0:0:24:0,72,220:0:972:24	0/0:56,0:0:56:0,169,564:0:2268:56	1/1:0,43:43:43:563,129,0:1703:0:0	0/1:42,23:23:65:45,0,206:904:1701:42	0/1:27,53:53:80:324,0,37:2133:1099:27	1/1:0,59:59:59:598,178,0:2381:0:0	0/0:61,10:10:71:0,144,533:410:2433:61	0/1:11,7:7:18:45,0,88:283:451:11	0/0:83,0:0:83:0,250,860:0:3259:83	0/0:34,1:1:35:0,75,411:41:1394:34	0/0:42,0:0:42:0,126,905:0:1659:42
29378497	2940609	29378497_2940609	C	T	17118.3	.	AB=0.502193;ABP=3.16268;AC=21;AF=0.105198;AN=224;AO=3006;CIGAR=1X;DP=138136;DPB=65954;DPRA=0.910497;EPP=247.698;EPPR=2371.39;GTI=58;LEN=1;MEANALT=1.01208;MQM=14.1367;MQMR=11.7485;NS=2112;NUMALT=1;ODDS=0.0140014;PAIRED=0.829674;PAIREDR=0.878842;PAO=0;PQA=0;PQR=0;PRO=0;PROBE=SNP|RAPIDGENOMICS_3404_21104;QA=118624;QR=2429320;RO=60945;RPL=1419;RPP=23.3987;RPPR=787.735;RPR=1587;RUN=1;SAF=1625;SAP=46.0179;SAR=1381;SRF=32074;SRP=368.546;SRR=28871;TYPE=snp;technology.illumina=1	GT:AD:AO:DP:PL:QA:QR:RO	0/0:44,0:0:44:0,132,423:0:1740:44	0/0:30,0:0:30:0,90,291:0:1186:30	0/0:7,0:0:7:0,21,59:0:279:7	0/0:94,0:0:94:0,283,905:0:3784:94	0/0:31,0:0:31:0,93,372:0:1226:31	0/0:79,0:0:79:0,238,935:0:3113:79	0/0:9,0:0:9:0,27,179:0:365:9	1/1:3,15:15:18:125,27,0:588:123:3	0/1:21,16:16:37:43,0,132:648:835:21	0/0:63,0:0:63:0,190,623:0:2415:63	0/0:21,0:0:21:0,63,264:0:843:21	0/1:23,16:16:39:21,0,145:656:922:23	0/0:54,0:0:54:0,163,461:0:2178:54	0/0:42,0:0:42:0,126,444:0:1654:42	0/0:41,0:0:41:0,123,435:0:1647:41	0/1:54,33:33:87:107,0,256:1332:2165:54	0/0:13,0:0:13:0,39,236:0:480:13	0/1:41,33:33:74:85,0,147:1269:1650:41	0/1:32,23:23:55:85,0,184:918:1292:32	0/0:41,0:0:41:0,123,485:0:1641:41	0/0:22,10:10:32:0,9,161:410:876:22	0/0:48,0:0:48:0,144,489:0:1920:48	0/1:16,24:24:40:173,0,23:984:656:16	1/1:26,65:65:91:346,53,0:2597:1027:26	0/1:7,4:4:11:2,0,54:164:269:7	0/0:33,0:0:33:0,99,641:0:1311:33	1/1:0,39:39:39:362,117,0:1560:0:0	0/1:26,36:36:62:149,0,74:1449:995:26	0/0:97,0:0:97:0,292,918:0:3928:97	0/0:24,0:0:24:0,72,291:0:941:24	0/0:25,0:0:25:0,75,198:0:985:25	0/0:39,0:0:39:0,117,467:0:1587:39	0/0:116,0:0:116:0,349,1113:0:4554:116	0/0:39,0:0:39:0,117,330:0:1558:39	0/0:75,0:0:75:0,226,862:0:3003:75	0/0:20,0:0:20:0,60,192:0:775:20	0/0:54,0:0:54:0,163,573:0:2188:54	0/0:60,0:0:60:0,181,647:0:2356:60	0/0:54,0:0:54:0,163,504:0:2136:54	0/0:48,0:0:48:0,144,484:0:1908:48	0/0:61,0:0:61:0,184,669:0:2415:61	0/0:48,0:0:48:0,144,583:0:1900:48	0/0:100,0:0:100:0,301,1033:0:3983:100	0/0:17,0:0:17:0,51,169:0:689:17	0/0:78,0:0:78:0,235,892:0:3143:78	0/0:33,0:0:33:0,99,334:0:1319:33	0/1:60,21:21:81:42,0,377:830:2416:60	0/0:59,0:0:59:0,178,647:0:2376:59	0/0:30,0:0:30:0,90,596:0:1182:30	0/0:63,0:0:63:0,190,633:0:2522:63	0/0:12,0:0:12:0,36,98:0:483:12	1/1:0,39:39:39:472,117,0:1587:0:0	0/0:86,0:0:86:0,259,830:0:3463:86	0/1:19,21:21:40:198,0,168:843:730:19	0/0:92,0:0:92:0,277,984:0:3737:92	0/0:97,0:0:97:0,292,904:0:3805:97	0/0:39,0:0:39:0,117,430:0:1534:39	0/0:15,0:0:15:0,45,144:0:602:15	0/0:21,0:0:21:0,63,247:0:816:21	0/0:14,0:0:14:0,42,116:0:555:14	0/0:40,0:0:40:0,120,368:0:1593:40	0/1:64,56:56:120:326,0,403:2257:2574:64	0/0:104,0:0:104:0,313,1046:0:4106:104	0/0:68,0:0:68:0,205,815:0:2700:68	0/0:35,0:0:35:0,105,383:0:1376:35	0/0:42,0:0:42:0,126,417:0:1650:42	0/0:59,0:0:59:0,178,650:0:2325:59	0/1:19,11:11:30:6,0,84:451:763:19	0/0:11,0:0:11:0,33,90:0:451:11	0/0:13,0:0:13:0,39,319:0:508:13	0/1:32,36:36:68:151,0,74:1459:1263:32	0/0:43,0:0:43:0,129,504:0:1722:43	0/0:110,0:0:110:0,331,1109:0:4397:110	0/0:33,0:0:33:0,99,451:0:1315:33	0/0:2,0:0:2:0,6,20:0:82:2	0/0:43,0:0:43:0,129,440:0:1738:43	0/0:48,0:0:48:0,144,450:0:1943:48	0/0:12,0:0:12:0,36,123:0:483:12	0/0:19,0:0:19:0,57,265:0:730:19	0/0:29,0:0:29:0,87,295:0:1173:29	0/0:89,0:0:89:0,268,857:0:3551:89	0/0:27,0:0:27:0,81,320:0:1099:27	0/0:22,0:0:22:0,66,196:0:894:22	0/0:102,0:0:102:0,307,1141:0:4112:102	0/0:96,0:0:96:0,289,969:0:3798:96	0/0:68,0:0:68:0,205,861:0:2686:68	0/0:16,0:0:16:0,48,132:0:629:16	0/0:88,0:0:88:0,265,860:0:3446:88	0/0:18,0:0:18:0,54,293:0:697:18	0/0:96,0:0:96:0,289,869:0:3839:96	0/0:36,0:0:36:0,108,380:0:1428:36	0/0:52,0:0:52:0,157,666:0:2032:52	0/0:35,0:0:35:0,105,358:0:1427:35	0/0:2,0:0:2:0,6,15:0:78:2	0/0:69,0:0:69:0,208,712:0:2734:69	0/0:15,7:7:22:0,15,68:274:585:15	0/0:62,0:0:62:0,187,683:0:2517:62	0/0:31,0:0:31:0,93,319:0:1208:31	0/0:27,0:0:27:0,81,283:0:1089:27	0/0:30,8:8:38:0,50,192:310:1194:30	0/0:26,0:0:26:0,78,267:0:1058:26	0/0:14,0:0:14:0,42,171:0:560:14	0/0:58,0:0:58:0,175,772:0:2317:58	0/0:42,0:0:42:0,126,479:0:1677:42	0/0:44,0:0:44:0,132,532:0:1778:44	0/0:87,0:0:87:0,262,871:0:3486:87	0/0:45,0:0:45:0,135,446:0:1811:45	0/0:22,0:0:22:0,66,273:0:888:22	0/0:31,0:0:31:0,93,312:0:1219:31	0/0:57,0:0:57:0,172,593:0:2230:57	0/0:20,0:0:20:0,60,222:0:804:20	0/0:21,0:0:21:0,63,595:0:813:21
29378497	3034671	29378497_3034671	G	A	61980.2	.	AB=0.471334;ABP=55.9204;AC=44;AF=0.215523;AN=224;AO=6000;CIGAR=1X;DP=148030;DPB=72808;DPRA=0.878684;EPP=3.12756;EPPR=233.172;GTI=71;LEN=1;MEANALT=1.00307;MQM=13.2733;MQMR=11.7232;NS=2112;NUMALT=1;ODDS=0.0278593;PAIRED=0.857833;PAIREDR=0.868883;PAO=0;PQA=0;PQR=0;PRO=0;PROBE=SNP|RAPIDGENOMICS_3404_21105||SNP|RAPIDGENOMICS_3404_21106||SNP|RAPIDGENOMICS_3404_21107;QA=234566;QR=2359602;RO=59344;RPL=3074;RPP=10.9376;RPPR=11.653;RPR=2926;RUN=1;SAF=2823;SAP=48.3637;SAR=3177;SRF=28931;SRP=83.3766;SRR=30413;TYPE=snp;technology.illumina=1	GT:AD:AO:DP:PL:QA:QR:RO	0/0:41,0:0:41:0,123,350:0:1645:41	1/1:5,12:12:17:67,10,0:486:205:5	0/0:20,0:0:20:0,60,281:0:779:20	1/1:0,105:105:105:1078,316,0:4218:0:0	1/1:0,14:14:14:177,42,0:548:0:0	0/0:32,0:0:32:0,96,340:0:1273:32	0/1:5,3:3:8:31,0,117:123:177:5	0/0:16,0:0:16:0,48,145:0:644:16	0/0:51,0:0:51:0,154,544:0:2075:51	0/1:40,41:41:81:157,0,168:1629:1591:40	0/0:6,0:0:6:0,18,68:0:246:6	0/0:53,0:0:53:0,160,551:0:2092:53	0/0:35,0:0:35:0,105,374:0:1418:35	0/1:6,3:3:9:1,0,65:119:246:6	0/1:26,39:39:65:160,0,11:1577:1028:26	0/0:60,0:0:60:0,181,602:0:2412:60	1/1:0,15:15:15:398,45,0:594:0:0	0/1:23,63:63:86:333,0,108:2516:920:23	0/1:29,32:32:61:138,0,108:1278:1181:29	0/1:22,23:23:45:64,0,70:907:890:22	0/0:81,0:0:81:0,244,802:0:3197:81	0/1:18,23:23:41:83,0,23:926:738:18	0/0:11,0:0:11:0,33,109:0:428:11	0/1:76,71:71:147:327,0,289:2781:3043:76	0/0:28,0:0:28:0,84,395:0:1127:28	0/0:46,0:0:46:0,138,1203:0:1819:46	0/0:23,0:0:23:0,69,250:0:939:23	0/0:80,0:0:81:0,241,912:0:3219:80	0/0:63,0:0:63:0,190,767:0:2537:63	0/0:57,0:0:57:0,172,557:0:2285:57	0/0:30,0:0:30:0,90,343:0:1195:30	0/0:36,0:0:36:0,108,336:0:1446:36	0/1:110,42:42:152:36,0,755:1681:4377:110	0/0:50,0:0:50:0,151,475:0:2011:50	0/0:48,0:0:48:0,144,487:0:1877:48	0/0:8,0:0:8:0,24,81:0:324:8	0/0:42,0:0:42:0,126,353:0:1675:42	1/1:0,38:38:38:482,114,0:1522:0:0	0/1:17,24:24:41:143,0,40:926:693:17	0/1:20,25:25:45:97,0,59:1003:798:20	0/0:34,0:0:34:0,102,394:0:1349:34	0/1:26,24:24:50:73,0,130:934:1031:26	0/0:87,0:0:87:0,262,877:0:3507:87	0/0:39,0:0:39:0,117,468:0:1550:39	0/0:53,0:0:53:0,160,583:0:2090:53	0/0:20,0:0:20:0,60,193:0:793:20	0/0:97,0:0:97:0,292,990:0:3830:97	0/0:61,0:0:61:0,184,648:0:2437:61	0/0:30,0:0:30:0,90,672:0:1191:30	0/0:42,11:11:53:0,67,348:451:1644:42	0/0:20,0:0:20:0,60,178:0:806:20	0/0:53,0:0:53:0,160,589:0:2105:53	0/1:23,29:29:52:111,0,77:1173:912:23	0/0:31,0:0:31:0,93,449:0:1200:31	0/1:38,18:18:56:18,0,258:730:1538:38	0/0:88,0:0:88:0,265,1021:0:3465:88	0/1:32,18:18:50:34,0,193:720:1300:32	0/0:21,0:0:21:0,63,184:0:848:21	0/0:18,0:0:18:0,54,203:0:697:18	0/0:28,0:0:28:0,84,241:0:1139:28	0/0:106,1:1:107:0,289,1065:41:4242:106	0/0:160,0:0:160:0,482,1528:0:6378:160	0/0:90,0:0:90:0,271,869:0:3619:90	1/1:0,45:45:45:506,135,0:1787:0:0	0/0:40,0:0:40:0,120,380:0:1575:40	0/0:29,0:0:29:0,87,300:0:1151:29	0/0:40,0:0:40:0,120,425:0:1549:40	0/0:50,0:0:50:0,151,484:0:1946:50	0/0:8,1:1:9:0,18,95:41:311:8	0/0:23,0:0:23:0,69,603:0:930:23	0/0:56,0:0:56:0,169,574:0:2203:56	0/0:41,0:0:41:0,123,589:0:1648:41	1/1:34,87:87:121:557,36,0:3465:1355:34	0/0:46,0:0:46:0,138,475:0:1844:46	1/1:0,5:5:5:141,15,0:205:0:0	0/0:33,0:0:33:0,99,343:0:1341:33	0/0:42,0:0:42:0,126,437:0:1657:42	0/0:29,0:0:29:0,87,322:0:1159:29	0/1:11,6:6:17:25,0,114:246:443:11	0/0:61,0:0:61:0,184,681:0:2452:61	0/1:96,74:74:170:165,0,413:2940:3828:96	0/1:7,13:13:20:82,0,1:505:287:7	0/0:27,0:0:27:0,81,251:0:1072:27	0/1:52,29:29:81:54,0,281:1174:2058:52	0/0:33,0:0:33:0,99,368:0:1286:33	0/0:139,0:0:139:0,418,1271:0:5589:139	0/0:11,0:0:11:0,33,117:0:447:11	0/0:97,0:0:97:0,292,1031:0:3888:97	0/1:6,9:9:15:46,0,59:347:242:6	0/1:47,31:31:78:61,0,194:1210:1889:47	0/0:39,0:0:39:0,117,421:0:1549:39	0/0:71,0:0:71:0,214,673:0:2783:71	0/0:41,0:0:41:0,123,456:0:1643:41	0/0:8,0:0:8:0,24,71:0:276:8	0/0:33,0:0:33:0,99,297:0:1310:33	0/0:24,0:0:24:0,72,325:0:918:24	0/1:26,19:19:45:33,0,83:724:1044:26	0/0:8,0:0:8:0,24,101:0:324:8	0/1:10,6:6:16:44,0,56:217:410:10	0/0:11,0:0:11:0,33,115:0:451:11	0/0:46,0:0:46:0,138,521:0:1855:46	0/0:49,0:0:49:0,148,485:0:1952:49	0/0:61,0:0:61:0,184,607:0:2455:61	0/0:104,0:0:104:0,313,1132:0:4138:104	0/0:51,0:0:51:0,154,481:0:2013:51	0/1:70,31:31:101:23,0,395:1235:2816:70	0/0:46,0:0:46:0,138,450:0:1814:46	0/1:12,20:20:32:134,0,37:808:492:12	0/0:22,3:3:25:0,30,202:119:882:22	0/1:38,27:27:65:98,0,180:1062:1493:38	0/0:17,0:0:17:0,51,169:0:684:17	0/1:6,8:8:14:101,0,114:300:237:6
29378497	3037237	29378497_3037237	C	T	74984.9	.	AB=0.495642;ABP=4.392;AC=40;AF=0.227554;AN=222;AO=6988;CIGAR=1X;DP=145591;DPB=66790;DPRA=0.935493;EPP=533.025;EPPR=3283.77;GTI=81;LEN=1;MEANALT=1.00758;MQM=13.6473;MQMR=11.7175;NS=2112;NUMALT=1;ODDS=0.0146246;PAIRED=0.83672;PAIREDR=0.879715;PAO=0;PQA=0;PQR=0;PRO=0;PROBE=SNP|RAPIDGENOMICS_3404_21108;QA=267792;QR=2098298;RO=52758;RPL=3443;RPP=6.24327;RPPR=286.406;RPR=3545;RUN=1;SAF=3274;SAP=63.1702;SAR=3714;SRF=26002;SRP=26.4099;SRR=26756;TYPE=snp;technology.illumina=1	GT:AD:AO:DP:PL:QA:QR:RO	0/0:26,0:0:26:0,78,301:0:1012:26	0/0:14,1:1:15:0,34,107:41:574:14	0/0:14,0:0:14:0,42,133:0:551:14	1/1:0,145:145:145:1415,436,0:5761:0:0	1/1:0,15:15:15:257,45,0:552:0:0	0/0:47,0:0:47:0,141,508:0:1874:47	0/1:6,3:3:9:46,0,74:110:224:6	0/0:5,0:0:5:0,15,37:0:205:5	0/0:49,0:0:49:0,148,444:0:1962:49	0/0:35,8:8:43:0,35,247:315:1391:35	0/0:9,1:1:10:0,21,83:41:365:9	0/0:76,0:0:76:0,229,697:0:3059:76	0/0:50,0:0:50:0,151,581:0:2005:50	1/1:1,18:18:19:163,23,0:730:41:1	0/1:33,24:24:57:78,0,214:925:1341:33	0/0:78,0:0:78:0,235,757:0:3114:78	1/1:0,21:21:21:354,63,0:777:0:0	0/1:38,44:44:82:203,0,132:1774:1523:38	0/1:29,49:49:78:297,0,44:1941:1162:29	0/1:14,14:14:28:58,0,51:538:556:14	0/0:44,0:0:44:0,132,460:0:1771:44	0/1:16,27:27:43:297,0,1:1035:634:16	0/0:22,0:0:22:0,66,306:0:880:22	0/1:34,64:64:98:323,0,10:2530:1382:34	0/0:12,0:0:12:0,36,120:0:465:12	0/0:40,0:0:40:0,120,909:0:1567:40	0/0:45,0:0:45:0,135,509:0:1778:45	0/0:65,0:0:65:0,196,742:0:2562:65	0/0:139,0:0:139:0,418,1342:0:5536:139	0/0:44,0:0:44:0,132,470:0:1770:44	0/0:21,0:0:21:0,63,193:0:852:21	0/0:56,0:0:56:0,169,548:0:2243:56	0/1:42,51:51:93:311,0,109:2030:1669:42	0/0:18,0:0:18:0,54,193:0:711:18	0/0:20,0:0:20:0,60,199:0:793:20	0/0:2,0:0:2:0,6,41:0:82:2	0/0:28,0:0:28:0,84,293:0:1118:28	1/1:0,53:53:53:570,160,0:2076:0:0	0/1:31,7:7:38:12,0,238:278:1231:31	0/0:45,20:20:65:0,5,261:802:1813:45	0/0:55,0:0:55:0,166,527:0:2234:55	0/1:24,35:35:59:156,0,61:1388:976:24	0/0:118,1:1:119:0,328,1354:41:4755:118	0/0:17,0:0:17:0,51,153:0:675:17	0/1:39,59:59:98:259,0,50:2341:1587:39	0/0:36,0:0:36:0,108,435:0:1468:36	0/0:91,0:0:91:0,274,944:0:3620:91	0/0:61,0:0:61:0,184,586:0:2419:61	0/0:29,0:0:29:0,87,634:0:1135:29	0/1:21,31:31:52:140,0,65:1214:848:21	./.:.:.:.:.:.:.:.	0/0:49,0:0:49:0,148,502:0:2005:49	0/1:26,44:44:70:190,0,69:1770:1039:26	0/0:28,0:0:28:0,84,408:0:1132:28	0/1:28,29:29:57:108,0,128:1115:1113:28	0/0:58,0:0:58:0,175,634:0:2335:58	0/1:6,10:10:16:101,0,34:389:229:6	0/0:22,0:0:22:0,66,199:0:889:22	0/0:19,0:0:19:0,57,192:0:757:19	0/0:34,0:0:34:0,102,344:0:1373:34	0/0:55,0:0:55:0,166,531:0:2220:55	0/0:132,0:0:132:0,397,1438:0:5338:132	0/0:88,0:0:88:0,265,904:0:3562:88	1/1:0,56:56:56:549,169,0:2203:0:0	0/0:9,0:0:9:0,27,89:0:361:9	0/0:21,0:0:21:0,63,231:0:844:21	0/0:74,0:0:74:0,223,689:0:2932:74	0/0:43,0:0:43:0,129,442:0:1690:43	1/1:1,12:12:13:84,30,0:492:32:1	0/0:25,0:0:25:0,75,595:0:959:25	0/0:40,0:0:41:0,120,513:0:1615:40	0/0:36,0:0:36:0,108,350:0:1425:36	0/0:40,10:10:50:0,69,416:378:1559:40	0/0:47,0:0:47:0,141,448:0:1907:47	0/1:8,8:8:16:25,0,18:320:324:8	0/0:37,0:0:37:0,111,360:0:1509:37	0/0:40,0:0:40:0,120,385:0:1574:40	0/0:11,0:0:11:0,33,168:0:429:11	0/1:9,7:7:16:90,0,98:283:360:9	0/0:31,0:0:31:0,93,352:0:1236:31	0/1:71,55:55:126:147,0,478:2177:2832:71	0/0:26,7:7:33:0,29,163:283:1036:26	0/0:37,0:0:37:0,111,385:0:1455:37	0/1:25,38:38:63:213,0,65:1516:970:25	0/0:87,0:0:87:0,262,1011:0:3460:87	0/0:82,0:0:82:0,247,895:0:3264:82	0/0:8,0:0:8:0,24,97:0:324:8	0/0:52,0:0:54:0,157,538:0:2040:52	0/1:8,7:7:15:82,0,93:279:324:8	0/1:52,54:54:106:237,0,170:2130:2056:52	0/0:28,0:0:28:0,84,356:0:1128:28	0/0:44,0:0:44:0,132,447:0:1752:44	0/0:63,0:0:63:0,190,547:0:2520:63	0/0:26,0:0:26:0,78,346:0:1058:26	0/0:56,0:0:56:0,169,560:0:2231:56	0/0:23,0:0:23:0,69,197:0:869:23	0/1:19,22:22:41:81,0,30:858:719:19	0/0:22,0:0:22:0,66,222:0:867:22	0/0:10,3:3:13:0,13,69:119:410:10	0/0:23,0:0:23:0,69,212:0:943:23	0/0:13,0:0:13:0,39,154:0:520:13	0/0:23,0:0:23:0,69,276:0:931:23	0/0:47,0:0:47:0,141,424:0:1856:47	0/0:129,0:0:129:0,388,1294:0:5137:129	0/0:25,0:0:25:0,75,299:0:1025:25	0/1:33,53:53:86:273,0,41:2075:1308:33	0/0:20,0:0:20:0,60,215:0:771:20	0/1:20,17:17:37:55,0,120:674:790:20	0/1:25,13:13:38:16,0,153:516:962:25	0/1:26,44:44:70:299,0,144:1769:1009:26	0/0:22,0:0:22:0,66,305:0:876:22	0/0:14,3:3:17:0,24,311:119:543:14
29378499	428812	29378499_428812	A	G	187475	.	AB=0.487073;ABP=19.8521;AC=72;AF=0.331579;AN=224;AO=11925;CIGAR=1X;DP=182437;DPB=89986;DPRA=0.939978;EPP=940.497;EPPR=1868.96;GTI=44;LEN=1;MEANALT=1.00346;MQM=14.8388;MQMR=13.366;NS=2112;NUMALT=1;ODDS=0.0133832;PAIRED=0.790692;PAIREDR=0.811912;PAO=0;PQA=0;PQR=0;PRO=0;PROBE=SNP|RAPIDGENOMICS_3404_32476;QA=469342;QR=2486875;RO=62407;RPL=7452;RPP=1618.99;RPPR=14595.8;RPR=4473;RUN=1;SAF=5510;SAP=152.15;SAR=6415;SRF=28951;SRP=709.182;SRR=33456;TYPE=snp;technology.illumina=1	GT:AD:AO:DP:PL:QA:QR:RO	0/0:29,0:0:29:0,87,318:0:1155:29	1/1:0,32:32:32:320,96,0:1282:0:0	0/0:20,0:0:20:0,60,230:0:802:20	0/0:110,0:0:110:0,331,1142:0:4439:110	0/0:21,0:0:21:0,63,337:0:818:21	0/1:20,35:35:55:198,0,43:1414:804:20	0/1:9,9:9:18:130,0,187:347:361:9	0/1:10,2:2:12:3,0,89:82:402:10	0/0:40,15:15:55:0,2,278:607:1607:40	0/0:79,0:0:79:0,238,863:0:3160:79	0/0:12,0:0:12:0,36,164:0:461:12	0/0:81,0:0:81:0,244,929:0:3208:81	0/0:50,0:0:50:0,151,463:0:2007:50	0/0:39,0:0:39:0,117,389:0:1515:39	0/0:72,1:1:73:0,207,717:41:2891:72	0/0:127,0:0:127:0,382,1641:0:5072:127	0/0:16,0:0:16:0,48,368:0:611:16	0/0:192,0:0:192:0,578,2030:0:7632:192	0/0:76,0:0:76:0,229,874:0:3040:76	0/1:34,35:35:69:220,0,173:1390:1372:34	0/1:35,36:36:71:149,0,160:1441:1387:35	0/0:100,0:0:100:0,301,1039:0:3988:100	0/0:39,9:9:48:0,14,251:361:1567:39	0/0:135,0:0:135:0,406,1604:0:5392:135	1/1:0,46:46:46:423,138,0:1838:0:0	0/0:48,0:0:48:0,144,970:0:1898:48	0/0:59,0:0:59:0,178,589:0:2363:59	0/0:81,0:0:81:0,244,845:0:3209:81	1/1:0,82:82:82:1083,247,0:3292:0:0	0/0:50,0:0:50:0,151,616:0:1994:50	0/0:31,0:0:31:0,93,289:0:1238:31	0/0:56,1:1:57:0,138,550:41:2230:56	0/1:63,84:84:147:649,0,205:3343:2501:63	0/1:9,8:8:17:36,0,38:328:352:9	0/1:33,34:34:67:174,0,159:1355:1321:33	0/0:20,0:0:20:0,60,223:0:816:20	0/0:72,0:0:72:0,217,781:0:2873:72	0/0:57,0:0:57:0,172,646:0:2252:57	0/1:15,14:14:29:123,0,75:565:606:15	0/0:89,0:0:89:0,268,1121:0:3570:89	1/1:0,43:43:43:423,129,0:1736:0:0	0/1:55,51:51:106:248,0,206:2040:2222:55	1/1:0,86:86:86:809,259,0:3431:0:0	0/1:15,7:7:22:30,0,60:283:596:15	0/1:55,40:40:95:315,0,371:1558:2198:55	0/0:51,0:0:51:0,154,561:0:2062:51	0/0:83,0:0:83:0,250,874:0:3340:83	0/1:40,29:29:69:140,0,164:1162:1596:40	0/1:20,16:16:36:289,0,207:640:754:20	0/1:41,42:42:83:202,0,236:1675:1629:41	0/0:11,0:0:11:0,33,172:0:414:11	0/0:71,0:0:71:0,214,772:0:2796:71	0/1:51,56:56:107:329,0,156:2238:2062:51	0/0:33,0:0:33:0,99,573:0:1311:33	0/0:52,0:0:52:0,157,594:0:2081:52	0/1:52,47:47:99:259,0,340:1856:2082:52	0/1:18,10:10:28:8,0,82:402:730:18	0/0:39,0:0:39:0,117,568:0:1575:39	0/0:63,0:0:63:0,190,615:0:2506:63	1/1:5,20:20:25:230,27,0:812:193:5	0/0:33,12:12:45:0,24,307:488:1257:33	0/0:252,0:0:252:0,759,2890:0:10070:252	0/1:90,84:84:174:463,0,514:3316:3567:90	0/0:56,0:0:56:0,169,543:0:2240:56	0/1:17,26:26:43:115,0,35:1066:680:17	0/1:6,10:10:16:50,0,3:410:246:6	1/1:19,40:40:59:304,14,0:1576:758:19	0/1:31,29:29:60:169,0,155:1142:1216:31	0/0:24,0:0:24:0,72,279:0:976:24	0/1:4,6:6:10:132,0,93:215:146:4	0/0:87,0:0:87:0,262,932:0:3437:87	0/1:38,22:22:60:52,0,304:890:1514:38	1/1:1,142:142:143:1743,421,0:5662:41:1	1/1:1,52:52:53:540,126,0:2024:41:1	0/0:2,0:0:2:0,6,19:0:82:2	0/1:27,31:31:58:196,0,194:1259:1098:27	1/1:9,21:21:30:255,4,0:843:350:9	0/1:7,8:8:15:42,0,56:305:279:7	0/1:14,18:18:32:120,0,99:708:566:14	1/1:0,41:41:41:519,123,0:1639:0:0	0/1:80,67:67:147:381,0,398:2703:3238:80	0/0:58,0:0:58:0,175,503:0:2342:58	0/1:15,40:40:55:239,0,3:1627:593:15	0/0:70,0:0:70:0,211,992:0:2800:70	1/1:1,60:60:61:674,153,0:2369:32:1	0/0:134,0:0:134:0,403,1510:0:5364:134	0/1:9,9:9:18:60,0,63:369:360:9	0/1:100,64:64:164:141,0,532:2552:3947:100	0/1:10,9:9:19:65,0,77:318:406:10	1/1:0,129:129:129:1415,388,0:5199:0:0	0/0:53,0:0:53:0,160,700:0:2130:53	0/1:27,34:34:61:119,0,173:1322:1095:27	1/1:0,46:46:46:472,138,0:1841:0:0	0/0:14,0:0:14:0,42,160:0:544:14	0/1:29,63:63:92:405,0,67:2535:1185:29	0/0:49,0:0:49:0,148,549:0:1963:49	0/0:64,0:0:64:0,193,632:0:2500:64	0/0:20,0:0:20:0,60,208:0:816:20	0/1:4,2:2:6:21,0,36:82:156:4	0/0:31,0:0:31:0,93,332:0:1191:31	0/1:12,16:16:28:82,0,87:638:448:12	0/0:18,7:7:25:0,19,128:278:734:18	0/0:41,0:0:41:0,123,500:0:1681:41	0/0:82,0:0:82:0,247,954:0:3281:82	0/0:81,0:0:81:0,244,985:0:3150:81	1/1:0,103:103:103:1145,310,0:4103:0:0	1/1:0,52:52:52:574,157,0:2101:0:0	0/1:20,18:18:38:111,0,73:715:774:20	0/1:22,22:22:44:149,0,137:871:885:22	1/1:6,83:83:89:918,213,0:3329:246:6	0/0:15,0:0:15:0,45,234:0:602:15	0/0:12,0:0:12:0,36,233:0:455:12
29378499	437393	29378499_437393	C	A	7271.21	.	AB=0.452244;ABP=20.2247;AC=6;AF=0.0259901;AN=222;AO=603;CIGAR=1X;DP=117568;DPB=46170;DPRA=0.861237;EPP=27.8184;EPPR=1157.08;GTI=44;LEN=1;MEANALT=1;MQM=11.9818;MQMR=11.0128;NS=2112;NUMALT=1;ODDS=0.154753;PAIRED=0.880597;PAIREDR=0.884581;PAO=0;PQA=0;PQR=0;PRO=0;PROBE=Intergenic|RAPIDGENOMICS_3404_55974;QA=23588;QR=1807271;RO=45140;RPL=288;RPP=5.63551;RPPR=1550.63;RPR=315;RUN=1;SAF=318;SAP=6.93191;SAR=285;SRF=24297;SRP=576.912;SRR=20843;TYPE=snp;technology.illumina=1	GT:AD:AO:DP:PL:QA:QR:RO	0/0:64,0:0:64:0,193,574:0:2527:64	0/0:9,0:0:9:0,27,115:0:343:9	0/0:4,0:0:4:0,12,35:0:164:4	0/0:79,0:0:79:0,238,665:0:3142:79	0/0:21,0:0:21:0,63,279:0:827:21	0/0:53,0:0:53:0,160,613:0:2152:53	0/0:7,0:0:7:0,21,136:0:287:7	0/0:6,0:0:6:0,18,49:0:246:6	0/0:27,0:0:27:0,81,258:0:1053:27	0/0:24,0:0:24:0,72,223:0:954:24	0/0:11,0:0:11:0,33,80:0:442:11	0/0:28,0:0:28:0,84,269:0:1135:28	0/0:15,0:0:15:0,45,169:0:589:15	0/0:10,0:0:10:0,30,81:0:406:10	0/0:40,0:0:40:0,120,441:0:1624:40	0/0:78,0:0:78:0,235,864:0:3115:78	0/0:10,0:0:10:0,30,128:0:406:10	0/0:48,0:0:48:0,144,423:0:1938:48	0/0:24,0:0:24:0,72,259:0:968:24	0/0:37,0:0:37:0,111,373:0:1452:37	0/0:70,0:0:70:0,211,611:0:2784:70	0/0:15,0:0:15:0,45,130:0:603:15	0/0:11,0:0:11:0,33,112:0:447:11	0/0:61,0:0:61:0,184,619:0:2445:61	0/0:12,0:0:12:0,36,107:0:484:12	0/0:47,0:0:47:0,141,968:0:1848:47	0/0:32,0:0:32:0,96,341:0:1300:32	0/0:43,0:0:43:0,129,366:0:1738:43	0/0:41,15:15:56:0,19,344:593:1642:41	0/0:22,0:0:22:0,66,236:0:885:22	0/0:29,0:0:29:0,87,233:0:1172:29	0/0:9,0:0:9:0,27,120:0:369:9	0/0:84,0:0:84:0,253,822:0:3366:84	0/0:14,0:0:14:0,42,175:0:570:14	0/0:14,0:0:14:0,42,150:0:547:14	0/0:4,0:0:4:0,12,31:0:164:4	0/0:26,0:0:26:0,78,196:0:1058:26	0/0:30,0:0:30:0,90,320:0:1181:30	0/0:22,0:0:22:0,66,230:0:876:22	0/0:38,0:0:38:0,114,382:0:1529:38	0/0:42,0:0:42:0,126,417:0:1687:42	0/0:29,0:0:29:0,87,242:0:1185:29	0/0:62,0:0:62:0,187,575:0:2517:62	0/0:14,0:0:14:0,42,170:0:566:14	0/0:27,0:0:27:0,81,307:0:1099:27	0/0:5,0:0:5:0,15,84:0:205:5	0/0:40,0:0:40:0,120,337:0:1613:40	0/0:48,0:0:48:0,144,458:0:1933:48	0/0:16,0:0:16:0,48,272:0:626:16	0/0:16,5:5:21:0,19,116:205:639:16	0/0:12,0:0:12:0,36,98:0:488:12	0/0:29,0:0:29:0,87,265:0:1159:29	0/0:45,0:0:45:0,135,414:0:1819:45	0/0:32,0:0:32:0,96,300:0:1255:32	0/0:61,0:0:61:0,184,551:0:2480:61	0/0:78,0:0:78:0,235,653:0:3155:78	0/0:22,0:0:22:0,66,249:0:879:22	0/0:14,0:0:14:0,42,103:0:570:14	0/0:10,0:0:10:0,30,77:0:392:10	0/0:12,0:0:12:0,36,87:0:492:12	0/0:37,0:0:37:0,111,351:0:1500:37	0/0:157,0:0:157:0,473,1450:0:6274:157	0/0:57,0:0:57:0,172,558:0:2281:57	0/0:31,0:0:31:0,93,399:0:1248:31	0/0:31,0:0:31:0,93,295:0:1235:31	0/0:38,0:0:38:0,114,363:0:1534:38	0/0:20,0:0:20:0,60,215:0:800:20	0/0:45,0:0:45:0,135,471:0:1800:45	./.:.:.:.:.:.:.:.	0/0:14,0:0:14:0,42,183:0:516:14	0/0:44,0:0:44:0,132,557:0:1770:44	0/0:43,0:0:43:0,129,419:0:1746:43	0/1:23,36:36:59:152,0,31:1424:939:23	0/0:24,0:0:24:0,72,213:0:967:24	0/0:2,0:0:2:0,6,15:0:82:2	0/0:16,0:0:16:0,48,156:0:625:16	0/0:3,0:0:3:0,9,26:0:123:3	0/0:8,0:0:8:0,24,95:0:309:8	0/0:22,0:0:22:0,66,297:0:870:22	0/0:46,0:0:46:0,138,593:0:1810:46	0/0:48,0:0:48:0,144,467:0:1935:48	0/0:33,0:0:33:0,99,258:0:1327:33	0/1:5,14:14:19:57,0,17:565:187:5	0/0:34,0:0:34:0,102,303:0:1334:34	0/0:27,0:0:27:0,81,220:0:1099:27	0/0:64,0:0:64:0,193,639:0:2544:64	0/0:14,0:0:14:0,42,105:0:557:14	0/0:49,0:0:49:0,148,537:0:1988:49	0/0:16,0:0:16:0,48,176:0:635:16	0/0:78,0:0:78:0,235,639:0:3119:78	0/0:26,0:0:26:0,78,322:0:1040:26	0/0:35,0:0:35:0,105,310:0:1406:35	0/0:27,0:0:27:0,81,222:0:1067:27	0/0:7,0:0:7:0,21,83:0:278:7	0/0:31,0:0:31:0,93,299:0:1230:31	0/0:17,0:0:17:0,51,189:0:669:17	0/0:37,0:0:37:0,111,330:0:1477:37	0/0:10,0:0:10:0,30,151:0:401:10	0/1:11,3:3:14:15,0,48:123:434:11	0/0:24,0:0:24:0,72,217:0:972:24	0/0:20,0:0:20:0,60,209:0:812:20	0/0:33,0:0:33:0,99,337:0:1337:33	0/0:28,0:0:28:0,84,281:0:1131:28	0/0:37,0:0:37:0,111,403:0:1492:37	0/0:49,0:0:49:0,148,398:0:1964:49	0/0:72,0:0:72:0,217,651:0:2889:72	1/1:3,26:26:29:236,62,0:1025:114:3	0/0:21,0:0:21:0,63,226:0:811:21	0/0:28,0:0:28:0,84,261:0:1123:28	0/1:9,4:4:13:83,0,27:160:365:9	0/0:2,0:0:2:0,6,18:0:68:2	0/0:12,0:0:12:0,36,259:0:492:12
29378499	659324	29378499_659324	G	T	5755.31	.	AB=0.465278;ABP=7.5342;AC=0;AF=0.00619195;AN=224;AO=253;CIGAR=1X;DP=184506;DPB=88035;DPRA=1.07993;EPP=9.26723;EPPR=6896.07;GTI=10;LEN=1;MEANALT=1;MQM=13.3202;MQMR=13.2872;NS=2112;NUMALT=1;ODDS=0.0614735;PAIRED=0.841897;PAIREDR=0.826212;PAO=0;PQA=0;PQR=0;PRO=0;PROBE=SNP|RAPIDGENOMICS_3404_32479;QA=9886;QR=3488620;RO=87279;RPL=84;RPP=65.0217;RPPR=26559.4;RPR=169;RUN=1;SAF=177;SAP=90.5644;SAR=76;SRF=55807;SRP=14736.6;SRR=31472;TYPE=snp;technology.illumina=1	GT:AD:AO:DP:PL:QA:QR:RO	0/0:61,0:0:61:0,184,628:0:2427:61	0/0:26,0:0:26:0,78,574:0:1002:26	0/0:24,0:0:24:0,72,270:0:972:24	0/0:91,0:0:91:0,274,977:0:3693:91	0/0:24,0:0:24:0,72,294:0:962:24	0/0:54,0:0:54:0,163,601:0:2189:54	0/0:11,0:0:11:0,33,256:0:451:11	0/0:18,0:0:18:0,54,161:0:725:18	0/0:67,0:0:67:0,202,880:0:2673:67	0/0:46,0:0:47:0,138,449:0:1828:46	0/0:14,0:0:14:0,42,132:0:558:14	0/0:57,0:0:57:0,172,548:0:2262:57	0/0:69,0:0:69:0,208,741:0:2779:69	0/0:54,0:0:54:0,163,630:0:2121:54	0/0:77,0:0:77:0,232,754:0:3114:77	0/0:151,0:0:151:0,455,1605:0:6052:151	0/0:9,0:0:9:0,27,206:0:365:9	0/0:222,0:0:222:0,668,2199:0:8905:222	0/0:87,0:0:87:0,262,941:0:3501:87	0/0:88,0:0:88:0,265,1014:0:3547:88	0/0:87,0:0:87:0,262,1138:0:3527:87	0/0:88,0:0:88:0,265,951:0:3500:88	0/0:35,0:0:35:0,105,348:0:1412:35	0/0:184,0:0:184:0,554,1846:0:7449:184	0/0:30,0:0:30:0,90,313:0:1175:30	0/0:54,0:0:54:0,163,1207:0:2083:54	0/0:91,0:0:91:0,274,981:0:3614:91	0/0:88,0:0:88:0,265,1046:0:3502:88	0/0:98,0:0:98:0,295,1282:0:3927:98	0/0:55,0:0:55:0,166,538:0:2238:55	0/0:38,0:0:38:0,114,391:0:1525:38	0/0:37,0:0:37:0,111,503:0:1474:37	0/0:169,0:0:169:0,509,1972:0:6794:169	0/0:54,0:0:54:0,163,650:0:2166:54	0/0:23,0:0:23:0,69,330:0:926:23	0/0:16,0:0:16:0,48,139:0:629:16	0/0:105,0:0:105:0,316,1046:0:4217:105	0/0:62,0:0:62:0,187,627:0:2415:62	0/0:37,0:0:37:0,111,393:0:1500:37	0/0:65,0:0:65:0,196,795:0:2631:65	0/0:76,0:0:76:0,229,1038:0:3078:76	0/0:97,0:0:97:0,292,1044:0:3783:97	0/0:105,0:0:105:0,316,1361:0:4208:105	0/0:42,0:0:42:0,126,621:0:1683:42	0/0:106,0:0:106:0,319,1290:0:4208:106	0/0:51,0:0:51:0,154,742:0:2011:51	0/0:62,0:0:62:0,187,827:0:2418:62	0/0:79,0:0:79:0,238,880:0:3179:79	0/0:27,0:0:27:0,81,616:0:1091:27	0/0:64,0:0:64:0,193,726:0:2583:64	0/0:12,0:0:12:0,36,177:0:492:12	0/0:101,0:0:101:0,304,1055:0:4079:101	0/0:77,0:0:77:0,232,1579:0:3042:77	0/0:52,0:0:52:0,157,752:0:2086:52	0/0:65,0:0:65:0,196,601:0:2527:65	0/0:53,0:0:53:0,160,770:0:2109:53	0/0:55,0:0:55:0,166,752:0:2217:55	0/0:35,0:0:35:0,105,378:0:1409:35	0/0:41,0:0:41:0,123,434:0:1611:41	0/0:28,0:0:28:0,84,353:0:1121:28	0/0:70,0:0:70:0,211,787:0:2744:70	0/0:199,0:0:199:0,599,2203:0:7989:199	0/0:164,0:0:164:0,494,1761:0:6595:164	0/0:68,0:0:68:0,205,674:0:2753:68	0/0:27,0:0:27:0,81,238:0:1090:27	0/0:48,0:0:48:0,144,563:0:1890:48	0/0:90,0:0:90:0,271,1343:0:3612:90	0/0:69,0:0:69:0,208,850:0:2808:69	0/0:54,0:0:54:0,163,534:0:2185:54	0/0:9,0:0:9:0,27,260:0:338:9	0/0:80,0:0:80:0,241,773:0:3212:80	0/0:68,0:0:68:0,205,982:0:2691:68	0/0:85,0:0:85:0,256,1126:0:3368:85	0/0:53,0:0:53:0,160,977:0:2124:53	0/0:38,0:0:38:0,114,339:0:1558:38	0/0:35,0:0:35:0,105,429:0:1391:35	0/0:41,0:0:41:0,123,488:0:1579:41	0/0:19,0:0:19:0,57,199:0:761:19	0/0:25,0:0:25:0,75,445:0:994:25	0/0:65,0:0:65:0,196,909:0:2606:65	0/0:148,0:0:148:0,446,1795:0:5984:148	0/0:64,0:0:64:0,193,626:0:2608:64	0/0:15,0:0:15:0,45,205:0:615:15	0/0:76,0:0:76:0,229,770:0:2963:76	0/0:73,0:0:73:0,220,1112:0:2950:73	0/0:136,0:0:136:0,409,1495:0:5435:136	0/0:19,0:0:19:0,57,287:0:766:19	0/0:127,0:0:127:0,382,1322:0:5076:127	0/0:21,0:0:21:0,63,387:0:844:21	0/0:77,0:0:77:0,232,1022:0:3129:77	0/0:73,0:0:73:0,220,657:0:2968:73	0/0:60,0:0:60:0,181,608:0:2383:60	0/0:84,0:0:84:0,253,1046:0:3357:84	0/0:3,0:0:3:0,9,27:0:104:3	0/0:40,0:0:40:0,120,504:0:1579:40	0/0:34,0:0:34:0,102,382:0:1350:34	0/0:112,0:0:112:0,337,1222:0:4512:112	0/0:20,0:0:20:0,60,334:0:783:20	0/0:28,0:0:28:0,84,323:0:1135:28	0/0:19,0:0:19:0,57,212:0:775:19	0/0:23,0:0:23:0,69,263:0:920:23	0/0:11,0:0:11:0,33,141:0:433:11	0/0:40,0:0:40:0,120,466:0:1553:40	0/0:91,0:0:91:0,274,938:0:3665:91	0/0:65,0:0:65:0,196,692:0:2636:65	0/0:88,0:0:88:0,265,1131:0:3547:88	0/0:67,0:0:67:0,202,799:0:2682:67	0/0:26,0:0:26:0,78,417:0:1045:26	0/0:28,0:0:28:0,84,309:0:1114:28	0/0:52,0:0:52:0,157,783:0:2101:52	0/0:13,0:0:13:0,39,193:0:517:13	0/0:20,0:0:20:0,60,527:0:807:20
29378499	659379	29378499_659379	A	G	336549	.	AB=0.471731;ABP=124.187;AC=87;AF=0.365635;AN=224;AO=16240;CIGAR=1X;DP=228337;DPB=112267;DPRA=0.965987;EPP=130.381;EPPR=2454.35;GTI=38;LEN=1;MEANALT=1.00745;MQM=19.3123;MQMR=12.0225;NS=2112;NUMALT=1;ODDS=0.104746;PAIRED=0.598337;PAIREDR=0.864423;PAO=0;PQA=0;PQR=0;PRO=0;PROBE=SNP|RAPIDGENOMICS_3404_32479;QA=638491;QR=3060064;RO=76665;RPL=7786;RPP=62.6755;RPPR=414.815;RPR=8454;RUN=1;SAF=9662;SAP=1274.75;SAR=6578;SRF=40095;SRP=354.956;SRR=36570;TYPE=snp;technology.illumina=1	GT:AD:AO:DP:PL:QA:QR:RO	0/0:57,0:0:57:0,172,618:0:2300:57	1/1:0,55:55:55:855,166,0:2188:0:0	0/0:25,0:0:25:0,75,313:0:1021:25	0/1:68,83:83:151:648,0,179:3284:2750:68	0/0:23,0:0:23:0,69,330:0:943:23	0/1:59,43:43:102:291,0,316:1726:2358:59	0/1:5,4:4:9:65,0,35:156:196:5	0/0:22,4:4:26:0,34,136:164:872:22	0/1:46,39:39:85:155,0,306:1522:1848:46	0/0:55,0:0:55:0,166,580:0:2234:55	0/0:18,0:0:18:0,54,173:0:734:18	0/0:70,0:0:70:0,211,674:0:2850:70	0/0:79,0:0:79:0,238,877:0:3189:79	0/0:64,0:0:64:0,193,745:0:2525:64	0/0:131,0:0:131:0,394,1278:0:5292:131	0/0:190,2:2:192:0,516,1779:78:7571:190	0/0:11,0:0:11:0,33,254:0:443:11	0/0:333,0:0:333:0,1002,3226:0:13334:333	0/0:110,0:0:110:0,331,1159:0:4394:110	0/1:45,45:45:90:450,0,182:1807:1820:45	0/1:58,52:52:110:409,0,268:2083:2321:58	0/0:110,0:0:110:0,331,1201:0:4359:110	0/1:39,11:11:50:3,0,277:451:1573:39	0/0:224,0:0:224:0,674,2224:0:8927:224	1/1:1,35:35:36:447,100,0:1396:41:1	0/0:54,0:0:54:0,163,1201:0:2053:54	0/0:98,0:0:98:0,295,1003:0:3899:98	0/0:121,0:0:121:0,364,1510:0:4809:121	1/1:0,107:107:107:1592,322,0:4278:0:0	0/1:35,35:35:70:360,0,116:1418:1419:35	0/0:54,0:0:54:0,163,581:0:2089:54	0/1:33,43:43:76:289,0,109:1711:1300:33	0/1:98,122:122:220:686,0,433:4850:3964:98	0/1:33,29:29:62:75,0,167:1162:1340:33	0/1:20,21:21:41:187,0,70:838:816:20	0/1:3,3:3:6:25,0,5:123:123:3	0/0:104,0:0:104:0,313,1026:0:4161:104	0/0:63,21:21:84:0,9,439:849:2539:63	0/1:18,23:23:41:208,0,42:903:721:18	1/1:1,99:99:100:1451,277,0:3936:32:1	1/1:0,103:103:103:1332,310,0:4067:0:0	0/1:64,53:53:117:269,0,297:2134:2591:64	1/1:0,142:142:142:1994,427,0:5680:0:0	0/1:22,21:21:43:234,0,79:853:878:22	0/1:77,65:65:142:599,0,329:2577:3106:77	0/0:60,0:0:60:0,181,878:0:2436:60	0/1:38,34:34:72:368,0,173:1331:1537:38	0/1:51,58:58:109:432,0,192:2314:1968:51	0/1:15,16:16:31:241,0,306:638:598:15	0/1:35,32:32:67:196,0,175:1268:1415:35	0/1:6,1:1:7:1,0,36:22:246:6	0/0:126,0:0:127:0,379,1298:0:5039:126	1/1:0,108:108:108:2311,325,0:4272:0:0	0/0:57,0:0:57:0,172,834:0:2262:57	0/0:78,0:0:78:0,235,727:0:3087:78	0/1:51,28:28:79:185,0,419:1089:2043:51	0/1:36,26:26:62:118,0,213:1019:1438:36	0/0:49,0:0:49:0,148,571:0:1967:49	0/0:63,0:0:63:0,190,626:0:2502:63	0/1:16,25:25:41:229,0,55:1004:633:16	0/0:77,0:0:77:0,232,809:0:3054:77	0/1:149,132:132:281:755,0,713:5269:5926:149	0/1:80,115:115:195:880,0,164:4648:3223:80	0/0:85,0:0:85:0,256,820:0:3362:85	0/1:31,17:17:48:63,0,133:674:1196:31	0/1:43,15:15:58:116,0,213:597:1712:43	0/1:53,49:49:102:506,0,284:1955:2121:53	0/1:39,50:50:89:501,0,133:2022:1583:39	0/0:56,0:0:56:0,169,544:0:2254:56	1/1:0,9:9:9:283,27,0:361:0:0	0/0:125,0:0:126:0,376,1176:0:4960:125	0/1:25,53:53:78:503,0,34:2110:1001:25	1/1:1,94:94:95:1404,277,0:3685:37:1	1/1:0,77:77:77:1110,232,0:3110:0:0	1/1:6,24:24:30:134,18,0:949:246:6	0/1:20,16:16:36:133,0,112:615:807:20	0/0:42,0:0:42:0,126,543:0:1654:42	0/1:11,10:10:21:40,0,58:396:425:11	0/1:7,16:16:23:268,0,18:619:287:7	1/1:2,94:94:96:1159,231,0:3705:82:2	0/1:86,83:83:169:543,0,449:3347:3393:86	0/0:82,0:0:82:0,247,815:0:3288:82	0/1:12,12:12:24:111,0,55:488:492:12	0/0:96,0:0:96:0,289,989:0:3871:96	1/1:0,140:140:140:2110,421,0:5623:0:0	0/0:210,0:0:210:0,632,2201:0:8377:210	1/1:0,20:20:20:345,60,0:797:0:0	0/1:99,71:71:171:460,0,392:2829:3982:99	0/1:11,17:17:28:312,0,28:661:439:11	1/1:0,99:99:99:1254,298,0:3948:0:0	0/0:85,0:0:85:0,256,841:0:3347:85	0/0:53,15:15:68:0,48,371:602:2142:53	1/1:0,112:112:112:1297,337,0:4471:0:0	0/0:8,0:0:8:0,24,75:0:324:8	1/1:0,51:51:51:646,154,0:2006:0:0	0/0:39,0:0:39:0,117,444:0:1532:39	0/0:140,0:0:140:0,421,1532:0:5602:140	0/1:10,11:11:21:139,0,51:415:410:10	1/1:0,27:27:27:311,81,0:1103:0:0	0/0:29,0:0:29:0,87,283:0:1158:29	0/1:14,9:9:23:13,0,130:369:570:14	0/1:8,9:9:17:130,0,64:355:302:8	0/0:56,0:0:56:0,169,631:0:2220:56	0/0:109,0:0:109:0,328,1277:0:4348:109	0/0:100,0:0:100:0,301,1050:0:3987:100	1/1:0,108:108:108:1703,325,0:4358:0:0	1/1:0,85:85:85:935,256,0:3397:0:0	1/1:5,22:22:27:307,14,0:853:205:5	0/0:26,4:4:30:0,34,218:155:1044:26	1/1:0,72:72:72:1059,217,0:2900:0:0	0/1:21,11:11:32:84,0,138:443:861:21	0/0:31,0:0:31:0,93,687:0:1177:31
29378499	1376279	29378499_1376279	T	G	222398	.	AB=0.502473;ABP=3.79435;AC=94;AF=0.423577;AN=222;AO=16154;CIGAR=1X;DP=144689;DPB=52833;DPRA=1.01986;EPP=2333.76;EPPR=4045.23;GTI=40;LEN=1;MEANALT=1.00478;MQM=16.4034;MQMR=14.4134;NS=2112;NUMALT=1;ODDS=0.0471522;PAIRED=0.843259;PAIREDR=0.872611;PAO=0;PQA=0;PQR=0;PRO=0;PROBE=SNP|RAPIDGENOMICS_3404_32482;QA=632814;QR=1338297;RO=33535;RPL=10617;RPP=3471.99;RPPR=9696.14;RPR=5537;RUN=1;SAF=5740;SAP=2939.66;SAR=10414;SRF=12774;SRP=4133.71;SRR=20761;TYPE=snp;technology.illumina=1	GT:AD:AO:DP:PL:QA:QR:RO	0/0:33,1:1:34:0,73,332:41:1313:33	1/1:0,38:38:38:524,114,0:1510:0:0	0/0:9,0:0:9:0,27,100:0:365:9	0/1:53,47:47:100:386,0,322:1883:2103:53	0/0:14,0:0:14:0,42,232:0:501:14	0/1:34,49:49:83:445,0,166:1969:1363:34	0/1:6,2:2:8:22,0,75:82:224:6	0/1:3,6:6:9:28,0,9:242:123:3	0/0:36,10:10:46:0,36,323:410:1441:36	0/0:36,0:0:36:0,108,426:0:1432:36	0/0:2,0:0:2:0,6,28:0:78:2	0/0:58,0:0:58:0,175,692:0:2314:58	0/1:19,22:22:41:208,0,135:894:766:19	0/0:41,0:0:41:0,123,503:0:1617:41	0/0:57,0:0:57:0,172,679:0:2268:57	0/1:34,50:50:84:572,0,229:1993:1367:34	0/0:23,0:0:23:0,69,569:0:884:23	0/0:33,0:0:33:0,99,511:0:1332:33	0/0:70,0:0:70:0,211,790:0:2802:70	0/1:13,22:22:35:198,0,55:867:520:13	0/1:34,29:29:63:226,0,267:1177:1353:34	0/0:72,0:0:72:0,217,1015:0:2858:72	0/1:3,4:4:7:27,0,13:164:119:3	0/0:69,0:0:69:0,208,948:0:2813:69	1/1:0,21:21:21:300,63,0:812:0:0	0/1:27,28:28:55:530,0,435:1123:1032:27	0/0:45,0:0:45:0,135,637:0:1829:45	0/1:20,56:56:76:472,0,10:2190:812:20	1/1:0,33:33:33:503,99,0:1320:0:0	0/1:24,11:11:35:71,0,209:439:962:24	0/1:12,12:12:24:131,0,61:465:484:12	0/1:23,26:26:49:208,0,141:1043:926:23	0/0:50,11:11:61:0,19,472:451:1971:50	0/1:3,9:9:12:93,0,14:344:123:3	0/0:39,11:11:50:0,4,446:429:1578:39	./.:.:.:.:.:.:.:.	0/0:32,0:0:32:0,96,424:0:1291:32	0/1:22,25:25:47:234,0,211:1017:888:22	0/1:16,11:11:27:38,0,116:447:648:16	1/1:0,66:66:66:923,199,0:2644:0:0	1/1:0,30:30:30:491,90,0:1219:0:0	1/1:6,25:25:31:302,17,0:997:205:6	1/1:0,55:55:55:727,166,0:2209:0:0	0/0:25,1:1:26:0,49,259:37:963:25	0/1:18,13:13:31:83,0,117:533:721:18	0/0:24,0:0:24:0,72,269:0:952:24	0/1:27,28:28:55:236,0,173:1099:1062:27	0/1:20,33:33:53:269,0,82:1337:804:20	1/1:1,46:46:47:1157,105,0:1818:37:1	0/1:26,6:6:32:7,0,199:246:1058:26	1/1:1,10:10:11:137,17,0:406:37:1	0/0:38,0:0:38:0,114,483:0:1542:38	1/1:0,79:79:79:1065,238,0:3145:0:0	0/0:36,0:0:36:0,108,523:0:1428:36	0/1:27,48:48:75:433,0,118:1924:1056:27	0/1:14,15:15:29:124,0,88:588:551:14	0/1:17,8:8:25:31,0,187:324:680:17	0/0:26,0:0:26:0,78,342:0:1011:26	0/0:24,0:0:24:0,72,362:0:944:24	1/1:0,13:13:13:161,39,0:506:0:0	0/0:30,0:0:30:0,90,404:0:1226:30	0/1:47,57:57:104:422,0,327:2263:1873:47	0/1:35,25:25:60:168,0,361:986:1413:35	0/0:23,0:0:23:0,69,329:0:931:23	0/1:15,9:9:24:82,0,104:365:591:15	0/1:22,26:26:48:202,0,167:1049:882:22	0/1:20,15:15:35:123,0,126:580:803:20	0/1:25,24:24:49:277,0,112:945:972:25	0/0:12,0:0:12:0,36,161:0:488:12	1/1:1,14:14:15:246,12,0:543:41:1	0/0:48,0:0:48:0,144,595:0:1947:48	0/1:11,24:24:35:259,0,69:962:451:11	1/1:0,84:84:85:1269,253,0:3340:0:0	0/1:17,18:18:35:159,0,114:706:680:17	1/1:0,6:6:6:77,18,0:220:0:0	0/1:20,13:13:33:86,0,180:521:816:20	0/0:19,0:0:19:0,57,251:0:744:19	0/1:6,15:15:21:147,0,6:611:227:6	0/1:9,11:11:20:115,0,106:419:356:9	1/1:0,52:52:52:723,157,0:2112:0:0	1/1:0,76:76:76:1053,229,0:3042:0:0	0/0:52,0:0:52:0,157,668:0:2111:52	0/1:6,11:11:17:63,0,9:412:228:6	0/0:60,0:0:60:0,181,774:0:2401:60	1/1:0,22:22:22:273,66,0:853:0:0	0/0:51,0:0:51:0,154,588:0:2071:51	1/1:0,8:8:8:68,24,0:310:0:0	0/1:20,45:45:65:384,0,77:1812:802:20	0/1:18,13:13:31:120,0,158:506:710:18	1/1:0,61:61:61:816,184,0:2459:0:0	0/0:24,0:0:24:0,72,331:0:938:24	0/1:12,23:23:35:216,0,69:923:478:12	1/1:0,32:32:32:454,96,0:1266:0:0	0/0:1,0:0:1:0,3,11:0:41:1	1/1:0,40:40:40:598,120,0:1589:0:0	0/1:14,15:15:29:95,0,87:611:570:14	0/0:52,0:0:52:0,157,573:0:2054:52	0/1:7,9:9:16:126,0,64:365:270:7	1/1:0,20:20:20:271,60,0:794:0:0	0/0:10,0:0:10:0,30,110:0:410:10	0/0:22,0:0:22:0,66,236:0:885:22	0/1:19,7:7:26:24,0,133:265:775:19	0/0:33,0:0:33:0,99,467:0:1341:33	0/0:37,0:0:37:0,111,490:0:1491:37	0/0:36,0:0:36:0,108,374:0:1435:36	1/1:0,62:62:62:845,187,0:2468:0:0	1/1:0,35:35:35:543,105,0:1396:0:0	0/0:4,0:0:4:0,12,46:0:164:4	0/1:9,8:8:17:99,0,68:315:365:9	1/1:5,42:42:47:515,59,0:1706:205:5	0/1:10,6:6:16:23,0,120:246:374:10	0/0:20,1:1:21:0,22,515:41:776:20
29378499	1673502	29378499_1673502	C	A	12676.1	.	AB=0.453961;ABP=28.8029;AC=3;AF=0.0151703;AN=224;AO=811;CIGAR=1X;DP=247265;DPB=107089;DPRA=0.978015;EPP=38.4206;EPPR=4717.95;GTI=9;LEN=1;MEANALT=1.02597;MQM=12.4316;MQMR=11.2157;NS=2112;NUMALT=1;ODDS=0.327548;PAIRED=0.863132;PAIREDR=0.879433;PAO=0;PQA=0;PQR=0;PRO=0;PROBE=SNP|RAPIDGENOMICS_3404_32483;QA=32236;QR=4242445;RO=106182;RPL=286;RPP=155.953;RPPR=13006.4;RPR=525;RUN=1;SAF=524;SAP=153.404;SAR=287;SRF=63428;SRP=8743.84;SRR=42754;TYPE=snp;technology.illumina=1	GT:AD:AO:DP:PL:QA:QR:RO	0/0:77,0:0:77:0,232,744:0:3084:77	0/0:7,0:0:7:0,21,58:0:287:7	0/0:26,0:0:26:0,78,220:0:1013:26	0/0:106,0:0:106:0,319,988:0:4252:106	0/0:30,0:0:30:0,90,432:0:1181:30	0/0:67,0:0:67:0,202,703:0:2659:67	0/0:5,0:0:5:0,15,88:0:205:5	0/0:14,0:0:14:0,42,118:0:556:14	0/0:89,0:0:89:0,268,862:0:3537:89	0/0:127,0:0:127:0,382,1184:0:5077:127	0/0:19,0:0:19:0,57,217:0:744:19	0/0:108,0:0:112:0,325,1031:0:4350:108	0/0:112,0:0:112:0,337,1138:0:4475:112	0/0:53,0:0:53:0,160,478:0:2133:53	0/0:128,0:0:128:0,385,1218:0:5185:128	0/0:141,0:0:141:0,424,1337:0:5696:141	0/0:26,0:0:26:0,78,648:0:1036:26	0/0:116,0:0:116:0,349,1167:0:4564:116	0/0:106,0:0:106:0,319,1080:0:4272:106	0/0:134,0:0:134:0,403,1327:0:5405:134	0/0:117,0:0:117:0,352,1113:0:4654:117	0/0:121,0:0:121:0,364,1108:0:4879:121	0/0:47,1:1:48:0,134,373:41:1903:47	0/0:156,0:0:156:0,470,1591:0:6292:156	0/0:21,0:0:21:0,63,259:0:853:21	0/0:62,0:0:62:0,187,1287:0:2407:62	0/0:124,0:0:124:0,373,1123:0:4951:124	0/0:145,0:0:145:0,436,1395:0:5821:145	0/0:142,1:1:143:0,420,1389:32:5680:142	0/0:110,0:0:110:0,331,918:0:4378:110	0/0:68,0:0:68:0,205,712:0:2741:68	0/0:68,0:0:68:0,205,783:0:2723:68	0/0:111,0:0:111:0,334,1261:0:4356:111	0/0:54,0:0:54:0,163,471:0:2188:54	0/0:44,0:0:44:0,132,450:0:1713:44	0/0:6,0:0:6:0,18,136:0:246:6	0/0:60,0:0:60:0,181,551:0:2318:60	0/1:15,23:23:38:179,0,2:930:607:15	0/0:98,0:0:98:0,295,975:0:3924:98	0/0:87,0:0:87:0,262,899:0:3478:87	0/0:97,0:0:97:0,292,1027:0:3869:97	0/0:67,0:0:67:0,202,763:0:2700:67	0/0:161,0:0:161:0,485,1607:0:6431:161	0/0:13,0:0:13:0,39,171:0:525:13	0/0:121,0:0:121:0,364,1176:0:4820:121	0/0:27,0:0:27:0,81,298:0:1072:27	0/0:89,0:0:89:0,268,971:0:3624:89	0/0:105,0:0:105:0,316,996:0:4233:105	0/0:58,0:0:58:0,175,1083:0:2312:58	0/0:56,0:0:56:0,169,479:0:2204:56	1/1:3,8:8:11:42,8,0:319:114:3	0/0:47,0:0:47:0,141,488:0:1896:47	0/0:112,0:0:112:0,337,1191:0:4449:112	0/0:78,0:0:78:0,235,983:0:3087:78	0/0:78,0:0:78:0,235,730:0:3105:78	0/0:137,0:0:137:0,412,1466:0:5467:137	0/0:78,0:0:78:0,235,852:0:3061:78	0/0:61,0:0:61:0,184,590:0:2468:61	0/0:25,0:0:25:0,75,256:0:981:25	0/0:29,0:0:29:0,87,282:0:1177:29	0/0:64,0:0:64:0,193,572:0:2554:64	0/0:269,0:0:269:0,810,2495:0:10864:269	0/0:120,0:0:120:0,361,1161:0:4830:120	0/0:104,0:0:104:0,313,1076:0:4206:104	0/0:54,0:0:54:0,163,553:0:2205:54	0/0:56,0:0:56:0,169,517:0:2201:56	0/0:39,0:0:39:0,117,332:0:1587:39	0/0:74,0:0:74:0,223,843:0:2966:74	0/0:6,0:0:6:0,18,49:0:232:6	0/0:14,0:0:14:0,42,284:0:547:14	0/0:99,1:1:100:0,273,913:37:3972:99	0/0:86,0:0:86:0,259,784:0:3492:86	0/0:145,0:0:145:0,436,1365:0:5819:145	0/0:96,0:0:96:0,289,1054:0:3849:96	0/0:28,0:0:28:0,84,245:0:1123:28	0/0:60,0:0:60:0,181,559:0:2423:60	0/0:65,0:0:65:0,196,601:0:2620:65	0/0:23,0:0:23:0,69,208:0:921:23	0/0:21,0:0:21:0,63,189:0:835:21	0/0:89,0:0:89:0,268,894:0:3551:89	0/0:155,0:0:155:0,467,1559:0:6259:155	0/0:34,0:0:34:0,102,364:0:1331:34	0/0:37,0:0:37:0,111,337:0:1473:37	0/0:73,0:0:73:0,220,690:0:2893:73	0/0:23,0:0:23:0,69,227:0:897:23	0/0:246,0:0:246:0,741,2260:0:9712:246	0/0:29,0:0:29:0,87,331:0:1167:29	0/0:124,0:0:124:0,373,1140:0:4982:124	0/0:33,0:0:33:0,99,451:0:1279:33	0/0:156,0:0:156:0,470,1443:0:6276:156	0/0:52,0:0:52:0,157,639:0:2074:52	0/0:51,0:0:51:0,154,562:0:2042:51	0/0:62,0:0:62:0,187,646:0:2448:62	0/0:13,0:0:13:0,39,108:0:533:13	0/0:59,0:0:59:0,178,614:0:2375:59	0/0:19,0:0:19:0,57,169:0:742:19	0/0:99,0:0:99:0,298,954:0:3956:99	0/0:32,0:0:32:0,96,393:0:1273:32	0/0:47,0:0:47:0,141,516:0:1901:47	0/0:37,0:0:37:0,111,341:0:1469:37	0/0:27,0:0:27:0,81,264:0:1065:27	0/0:37,0:0:37:0,111,350:0:1491:37	0/0:57,0:0:57:0,172,509:0:2304:57	0/0:77,0:0:77:0,232,1061:0:3100:77	0/0:90,0:0:90:0,271,906:0:3614:90	0/0:176,0:0:176:0,530,1723:0:7019:176	0/0:43,0:0:43:0,129,455:0:1708:43	0/0:36,0:0:36:0,108,309:0:1440:36	0/0:50,0:0:50:0,151,558:0:1980:50	0/0:58,0:0:58:0,175,796:0:2357:58	0/0:36,1:1:37:0,90,385:22:1449:36	0/0:37,0:0:37:0,111,767:0:1428:37
29378499	1673651	29378499_1673651	G	C	88608.4	.	AB=0.477214;ABP=43.4834;AC=48;AF=0.171827;AN=222;AO=6557;CIGAR=1X;DP=150697;DPB=56680;DPRA=0.997783;EPP=256.561;EPPR=57.2959;GTI=111;LEN=1;MEANALT=1.00558;MQM=13.0782;MQMR=11.3299;NS=2112;NUMALT=1;ODDS=0.00976201;PAIRED=0.867775;PAIREDR=0.906654;PAO=0;PQA=0;PQR=0;PRO=0;PROBE=SNP|RAPIDGENOMICS_3404_32483;QA=257431;QR=1815149;RO=45626;RPL=4127;RPP=956.713;RPPR=16175.7;RPR=2430;RUN=1;SAF=1298;SAP=5198.89;SAR=5259;SRF=9763;SRP=32423.8;SRR=35863;TYPE=snp;technology.illumina=1	GT:AD:AO:DP:PL:QA:QR:RO	0/0:39,0:0:39:0,117,337:0:1537:39	0/0:23,0:0:23:0,69,259:0:939:23	0/0:10,0:0:10:0,30,99:0:410:10	0/1:28,36:36:64:142,0,42:1409:1135:28	0/0:23,0:0:23:0,69,255:0:912:23	0/0:25,10:10:35:0,8,128:375:1007:25	1/1:0,2:2:2:39,6,0:73:0:0	0/0:25,0:0:25:0,75,340:0:989:25	0/1:24,16:16:40:26,0,106:628:972:24	0/0:62,0:0:62:0,187,573:0:2502:62	0/0:11,0:0:11:0,33,126:0:434:11	0/0:67,0:0:67:0,202,621:0:2627:67	0/0:38,0:0:38:0,114,374:0:1550:38	0/0:37,0:0:37:0,111,515:0:1492:37	0/0:65,0:0:65:0,196,610:0:2627:65	0/0:78,0:0:78:0,235,698:0:3137:78	0/0:21,0:0:21:0,63,435:0:807:21	0/0:79,0:0:79:0,238,834:0:3171:79	0/0:35,0:0:35:0,105,393:0:1423:35	0/0:57,0:0:57:0,172,639:0:2244:57	0/0:48,0:0:48:0,144,458:0:1926:48	0/0:33,0:0:41:0,99,342:0:1305:33	0/1:9,11:11:20:42,0,14:434:360:9	0/0:76,0:0:76:0,229,746:0:2945:76	0/0:49,0:0:49:0,148,519:0:1960:49	0/0:52,0:0:52:0,157,1068:0:2018:52	0/0:84,0:0:84:0,253,763:0:3322:84	0/0:51,0:0:51:0,154,511:0:2053:51	0/1:28,23:23:51:82,0,127:921:1073:28	0/0:45,6:6:51:0,91,337:218:1809:45	0/0:33,0:0:33:0,99,297:0:1287:33	0/1:23,28:28:51:119,0,67:1132:900:23	0/0:54,0:0:54:0,163,594:0:2179:54	0/0:20,0:0:20:0,60,208:0:781:20	1/1:6,23:23:29:213,43,0:896:246:6	./.:.:.:.:.:.:.:.	0/0:21,0:0:21:0,63,230:0:839:21	0/0:41,0:0:41:0,123,410:0:1612:41	0/0:32,0:0:32:0,96,310:0:1272:32	1/1:0,71:71:71:723,214,0:2847:0:0	0/0:44,0:0:44:0,132,412:0:1764:44	0/0:69,0:0:69:0,208,698:0:2784:69	1/1:19,60:60:79:338,52,0:2421:749:19	0/0:2,0:0:2:0,6,15:0:82:2	0/0:25,0:0:25:0,75,220:0:1017:25	0/0:24,0:0:24:0,72,232:0:925:24	0/1:32,41:41:73:252,0,144:1623:1274:32	0/1:39,25:25:64:72,0,225:1009:1557:39	0/1:18,22:22:40:425,0,313:876:712:18	0/1:17,14:14:31:66,0,35:561:688:17	0/0:4,0:0:4:0,12,35:0:160:4	0/0:40,1:1:41:0,113,382:41:1574:40	1/1:1,39:39:40:357,111,0:1554:41:1	0/0:25,0:0:25:0,75,353:0:995:25	0/1:29,28:28:57:95,0,117:1135:1160:29	0/0:74,0:0:74:0,223,788:0:2951:74	0/1:11,17:17:28:88,0,86:673:447:11	0/0:33,0:0:33:0,99,329:0:1335:33	0/0:40,0:0:40:0,120,489:0:1600:40	0/1:6,17:17:23:85,0,3:688:242:6	0/0:35,0:0:35:0,105,264:0:1406:35	0/1:91,47:47:139:41,0,368:1883:3642:91	0/1:14,15:15:29:39,0,43:611:561:14	0/0:42,0:0:42:0,126,422:0:1662:42	0/1:13,19:19:32:80,0,32:765:533:13	0/0:19,0:0:19:0,57,217:0:731:19	0/0:24,6:6:30:0,36,176:246:976:24	0/0:31,0:0:31:0,93,298:0:1241:31	0/0:17,0:0:17:0,51,125:0:680:17	0/0:20,0:0:20:0,60,409:0:793:20	0/0:53,0:0:53:0,160,552:0:2117:53	0/0:41,0:0:41:0,123,371:0:1618:41	1/1:0,79:79:79:837,238,0:3164:0:0	0/0:40,0:0:40:0,120,427:0:1596:40	0/0:3,0:0:3:0,9,30:0:123:3	0/1:14,34:34:48:203,0,1:1381:560:14	0/0:28,0:0:28:0,84,273:0:1131:28	0/1:15,15:15:30:52,0,27:608:592:15	0/0:16,7:7:23:0,10,193:273:612:16	0/1:46,34:34:80:72,0,237:1355:1854:46	0/0:121,0:0:121:0,364,1112:0:4865:121	0/0:15,0:0:15:0,45,151:0:611:15	0/0:42,0:0:42:0,126,416:0:1623:42	0/0:44,0:0:44:0,132,400:0:1761:44	1/1:0,23:23:23:210,69,0:910:0:0	0/0:130,0:0:130:0,391,1172:0:5212:130	0/0:8,4:4:12:0,1,28:160:328:8	0/1:68,14:14:82:4,0,517:574:2735:68	0/1:12,9:9:21:77,0,125:356:488:12	1/1:0,66:66:66:655,199,0:2625:0:0	0/0:25,0:0:25:0,75,270:0:1003:25	0/0:24,7:7:31:0,34,204:265:946:24	0/1:29,17:17:46:73,0,111:689:1163:29	0/0:10,0:0:10:0,30,86:0:410:10	1/1:0,27:27:27:347,81,0:1091:0:0	0/0:16,0:0:16:0,48,205:0:644:16	0/0:89,0:0:89:0,268,786:0:3558:89	0/1:11,8:8:19:8,0,93:328:425:11	0/1:18,10:10:28:38,0,101:382:738:18	0/0:14,0:0:14:0,42,117:0:570:14	0/0:9,0:0:9:0,27,69:0:346:9	0/0:5,2:2:7:0,5,24:82:205:5	0/0:25,0:0:25:0,75,223:0:1007:25	0/0:39,0:0:39:0,117,423:0:1586:39	0/0:47,0:0:47:0,141,435:0:1802:47	0/1:44,28:28:72:62,0,205:1106:1766:44	1/1:0,26:26:26:326,78,0:1053:0:0	1/1:10,22:22:32:166,1,0:851:410:10	0/0:20,0:0:20:0,60,213:0:808:20	0/1:15,32:32:47:243,0,25:1249:607:15	0/1:8,8:8:16:13,0,33:328:328:8	0/0:28,0:0:28:0,84,784:0:1110:28
29378499	2462648	29378499_2462648	C	T	25517.7	.	AB=0.486952;ABP=8.67698;AC=17;AF=0.0448639;AN=224;AO=2290;CIGAR=1X;DP=210048;DPB=89935;DPRA=1.08325;EPP=35.114;EPPR=3329.13;GTI=17;LEN=1;MEANALT=1.00641;MQM=13.8563;MQMR=11.6995;NS=2112;NUMALT=1;ODDS=0.18038;PAIRED=0.824017;PAIREDR=0.872667;PAO=0;PQA=0;PQR=0;PRO=0;PROBE=SNP|RAPIDGENOMICS_3404_33156||SNP|RAPIDGENOMICS_3404_33157;QA=90283;QR=3370200;RO=84503;RPL=1268;RPP=60.3941;RPPR=279.637;RPR=1022;RUN=1;SAF=1145;SAP=3.0103;SAR=1145;SRF=42687;SRP=22.5051;SRR=41816;TYPE=snp;technology.illumina=1	GT:AD:AO:DP:PL:QA:QR:RO	0/0:54,0:0:54:0,163,503:0:2143:54	0/0:29,0:0:29:0,87,379:0:1163:29	0/0:4,0:0:4:0,12,31:0:164:4	0/1:68,30:30:98:70,0,425:1190:2737:68	0/0:25,0:0:25:0,75,390:0:957:25	0/0:106,0:0:106:0,319,1026:0:4277:106	0/0:12,0:0:12:0,36,182:0:450:12	0/0:21,0:0:21:0,63,194:0:843:21	0/0:51,0:0:51:0,154,462:0:2043:51	0/0:99,0:0:99:0,298,981:0:3954:99	0/0:24,0:0:24:0,72,239:0:950:24	0/0:87,0:0:87:0,262,986:0:3501:87	0/0:94,0:0:94:0,283,858:0:3731:94	0/0:27,0:0:27:0,81,298:0:1048:27	0/0:65,0:0:65:0,196,610:0:2595:65	0/0:152,0:0:152:0,458,1506:0:5988:152	0/0:34,0:0:34:0,102,566:0:1342:34	0/0:87,0:0:87:0,262,1003:0:3455:87	0/0:79,0:0:79:0,238,764:0:3119:79	0/0:65,0:0:65:0,196,700:0:2621:65	0/0:87,0:0:87:0,262,932:0:3493:87	0/0:102,0:0:102:0,307,972:0:4119:102	0/0:47,0:0:47:0,141,453:0:1901:47	0/0:153,1:1:154:0,449,1652:37:6088:153	0/0:23,0:0:23:0,69,266:0:898:23	0/0:76,0:0:76:0,229,1776:0:3007:76	0/0:61,0:0:63:0,184,577:0:2426:61	0/0:92,0:0:92:0,277,818:0:3752:92	0/0:99,0:0:99:0,298,1196:0:3982:99	0/1:44,18:18:62:12,0,347:722:1746:44	0/0:68,0:0:68:0,205,614:0:2716:68	0/1:13,27:27:40:197,0,37:1099:521:13	0/0:110,0:0:110:0,331,1178:0:4402:110	0/0:48,0:0:48:0,144,461:0:1925:48	0/0:41,0:0:41:0,123,384:0:1646:41	0/1:15,16:16:31:285,0,41:652:606:15	0/0:63,0:0:63:0,190,632:0:2511:63	0/0:61,0:0:61:0,184,646:0:2459:61	0/0:15,0:0:15:0,45,131:0:602:15	1/1:0,76:76:76:791,229,0:3050:0:0	0/0:93,0:0:93:0,280,1035:0:3666:93	0/0:104,0:0:104:0,313,1011:0:4189:104	0/0:150,0:0:151:0,452,1442:0:5949:150	0/0:19,0:0:19:0,57,245:0:775:19	0/0:58,0:0:58:0,175,515:0:2292:58	0/0:10,0:0:10:0,30,138:0:388:10	1/1:21,62:62:83:450,49,0:2481:816:21	0/0:84,0:0:84:0,253,856:0:3355:84	0/0:41,0:0:41:0,123,1061:0:1593:41	0/0:64,0:0:64:0,193,588:0:2517:64	0/0:1,0:0:1:0,3,10:0:41:1	0/0:49,0:0:49:0,148,505:0:1955:49	0/1:60,43:43:103:79,0,262:1750:2395:60	0/0:49,0:0:49:0,148,844:0:1923:49	0/0:123,0:0:123:0,370,1272:0:4939:123	0/0:81,0:0:81:0,244,820:0:3233:81	0/0:29,0:0:29:0,87,258:0:1154:29	0/0:25,0:0:25:0,75,237:0:993:25	0/0:37,0:0:37:0,111,319:0:1496:37	0/0:59,0:0:59:0,178,499:0:2395:59	0/0:62,0:0:62:0,187,639:0:2488:62	0/1:92,65:65:157:226,0,536:2623:3640:92	0/1:43,53:53:96:280,0,138:2123:1719:43	0/0:76,0:0:76:0,229,779:0:3019:76	0/0:56,0:0:56:0,169,573:0:2233:56	0/0:21,0:0:21:0,63,224:0:813:21	0/0:27,0:0:27:0,81,316:0:1072:27	0/0:32,0:0:32:0,96,321:0:1259:32	0/0:10,0:0:10:0,30,125:0:383:10	0/0:18,0:0:18:0,54,363:0:693:18	0/0:123,0:0:123:0,370,1314:0:4956:123	0/0:67,0:0:67:0,202,755:0:2663:67	0/1:81,60:60:141:181,0,473:2428:3235:81	0/0:102,0:0:102:0,307,1017:0:4085:102	0/0:13,0:0:13:0,39,136:0:510:13	0/0:59,0:0:59:0,178,606:0:2379:59	0/0:36,0:0:36:0,108,303:0:1468:36	0/0:19,0:0:19:0,57,164:0:775:19	0/0:28,0:0:28:0,84,414:0:1117:28	0/0:106,0:0:106:0,319,1035:0:4275:106	0/0:136,0:0:136:0,409,1354:0:5475:136	0/0:56,0:0:56:0,169,572:0:2235:56	0/0:38,0:0:38:0,114,333:0:1523:38	0/0:63,0:0:63:0,190,610:0:2490:63	0/0:44,0:0:44:0,132,490:0:1765:44	0/0:116,0:0:116:0,349,1160:0:4651:116	0/1:14,11:11:25:60,0,57:451:574:14	0/0:86,0:0:86:0,259,797:0:3449:86	0/0:34,0:0:34:0,102,495:0:1307:34	0/0:112,0:0:112:0,337,1067:0:4492:112	0/0:66,0:0:66:0,199,770:0:2642:66	0/0:49,0:0:49:0,148,526:0:1964:49	0/0:59,0:0:59:0,178,528:0:2371:59	0/0:8,0:0:8:0,24,81:0:320:8	0/1:36,27:27:63:99,0,140:1038:1452:36	0/0:57,0:0:57:0,172,613:0:2304:57	0/0:120,0:0:120:0,361,1053:0:4829:120	0/1:2,6:6:8:49,0,15:237:78:2	1/1:5,27:27:32:198,56,0:1070:201:5	0/0:41,0:0:41:0,123,439:0:1655:41	0/0:37,0:0:37:0,111,392:0:1509:37	0/0:26,0:0:26:0,78,221:0:1021:26	0/0:44,0:0:44:0,132,490:0:1778:44	0/0:110,0:0:110:0,331,1052:0:4430:110	0/0:46,0:0:46:0,138,519:0:1811:46	0/0:84,0:0:84:0,253,852:0:3357:84	0/0:65,0:0:65:0,196,719:0:2567:65	0/0:29,0:0:29:0,87,303:0:1149:29	0/0:34,0:0:34:0,102,263:0:1360:34	0/0:65,0:0:65:0,196,735:0:2636:65	0/0:32,0:0:32:0,96,290:0:1296:32	0/0:22,0:0:22:0,66,490:0:862:22
29378499	2463033	29378499_2463033	C	G	13752.8	.	AB=0.470085;ABP=15.7422;AC=4;AF=0.0188738;AN=224;AO=912;CIGAR=1X;DP=202517;DPB=85579;DPRA=0.997465;EPP=60.9543;EPPR=3356.31;GTI=6;LEN=1;MEANALT=1.01235;MQM=13.2061;MQMR=11.4211;NS=2112;NUMALT=1;ODDS=0.0348802;PAIRED=0.842105;PAIREDR=0.882632;PAO=0;PQA=0;PQR=0;PRO=0;PROBE=SNP|RAPIDGENOMICS_3404_33156||SNP|RAPIDGENOMICS_3404_33157;QA=35951;QR=3394490;RO=84512;RPL=484;RPP=10.4771;RPPR=1707.17;RPR=428;RUN=1;SAF=510;SAP=30.7823;SAR=402;SRF=42584;SRP=14.0675;SRR=41928;TYPE=snp;technology.illumina=1	GT:AD:AO:DP:PL:QA:QR:RO	0/0:63,0:0:63:0,190,670:0:2550:63	0/0:17,0:0:17:0,51,187:0:657:17	0/0:16,0:0:16:0,48,199:0:656:16	0/0:100,0:0:100:0,301,1141:0:4014:100	0/0:29,0:0:29:0,87,361:0:1168:29	0/0:126,0:0:126:0,379,1200:0:5083:126	0/0:9,0:0:9:0,27,233:0:365:9	0/0:11,0:0:11:0,33,80:0:439:11	0/0:73,0:0:73:0,220,750:0:2905:73	0/0:116,0:0:116:0,349,1229:0:4702:116	0/0:17,0:0:17:0,51,155:0:671:17	0/0:106,0:0:106:0,319,1124:0:4227:106	0/0:89,0:0:89:0,268,894:0:3581:89	0/0:27,0:0:27:0,81,233:0:1085:27	0/0:104,0:0:104:0,313,1175:0:4176:104	0/0:136,0:0:136:0,409,1464:0:5467:136	0/0:37,0:0:37:0,111,721:0:1485:37	0/0:90,0:0:90:0,271,841:0:3617:90	0/0:64,0:0:64:0,193,593:0:2562:64	0/0:49,0:0:50:0,148,448:0:1981:49	0/0:94,0:0:94:0,283,963:0:3765:94	0/0:47,0:0:47:0,141,485:0:1842:47	0/0:24,0:0:24:0,72,333:0:980:24	0/0:97,0:0:97:0,292,909:0:3883:97	0/0:51,0:0:51:0,154,420:0:2049:51	0/0:49,0:0:49:0,148,929:0:1903:49	0/0:98,0:0:98:0,295,969:0:3912:98	0/1:31,52:52:83:260,0,37:2108:1215:31	0/0:97,0:0:97:0,292,887:0:3952:97	0/0:65,0:0:65:0,196,632:0:2580:65	0/0:40,0:0:40:0,120,441:0:1628:40	0/0:19,0:0:19:0,57,175:0:779:19	0/0:146,0:0:146:0,440,1547:0:5862:146	0/0:56,0:0:56:0,169,532:0:2236:56	0/0:39,0:0:39:0,117,372:0:1537:39	0/0:9,0:0:9:0,27,70:0:369:9	0/0:31,0:0:31:0,93,254:0:1250:31	0/0:27,0:0:27:0,81,280:0:1099:27	0/0:44,0:0:44:0,132,468:0:1779:44	0/0:82,0:0:82:0,247,781:0:3284:82	0/0:41,0:0:41:0,123,486:0:1664:41	0/0:70,0:0:70:0,211,694:0:2825:70	0/0:92,0:0:92:0,277,935:0:3713:92	0/0:6,0:0:6:0,18,43:0:229:6	0/0:73,0:0:73:0,220,705:0:2943:73	0/0:19,0:0:19:0,57,194:0:762:19	0/0:125,0:0:126:0,376,1207:0:5029:125	0/0:96,0:0:96:0,289,946:0:3849:96	0/1:19,16:16:35:320,0,232:609:762:19	0/0:42,0:0:42:0,126,481:0:1674:42	0/0:7,0:0:7:0,21,97:0:283:7	0/0:61,0:0:61:0,184,677:0:2458:61	0/0:82,0:0:82:0,247,912:0:3313:82	0/0:44,0:0:44:0,132,653:0:1762:44	0/0:99,0:0:99:0,298,1127:0:3959:99	0/0:161,0:0:161:0,485,1577:0:6459:161	0/0:46,0:0:46:0,138,491:0:1882:46	0/0:32,0:0:32:0,96,346:0:1276:32	0/0:31,0:0:31:0,93,347:0:1255:31	0/0:44,0:0:44:0,132,483:0:1796:44	0/0:23,0:0:23:0,69,213:0:943:23	0/0:207,0:0:207:0,623,1954:0:8344:207	0/0:86,0:0:86:0,259,834:0:3463:86	0/0:59,0:0:59:0,178,572:0:2381:59	0/0:68,0:0:68:0,205,594:0:2748:68	0/0:46,0:0:46:0,138,486:0:1839:46	0/0:36,0:0:36:0,108,401:0:1446:36	0/0:62,0:0:62:0,187,614:0:2497:62	0/0:6,0:0:6:0,18,68:0:246:6	0/0:14,0:0:14:0,42,371:0:543:14	0/0:88,0:0:88:0,265,1002:0:3538:88	0/0:52,0:0:52:0,157,547:0:2076:52	0/0:92,0:0:92:0,277,844:0:3747:92	0/0:68,0:0:68:0,205,753:0:2668:68	0/0:3,0:0:3:0,9,42:0:109:3	0/0:67,0:0:67:0,202,621:0:2684:67	0/0:43,0:0:43:0,129,371:0:1747:43	0/0:17,0:0:17:0,51,219:0:685:17	0/0:33,0:0:33:0,99,537:0:1314:33	0/0:61,0:0:61:0,184,536:0:2425:61	0/0:91,23:23:114:0,40,593:912:3665:91	0/0:38,0:0:38:0,114,368:0:1524:38	0/0:45,0:0:45:0,135,457:0:1837:45	0/0:66,0:0:66:0,199,692:0:2641:66	0/0:64,0:0:64:0,193,581:0:2589:64	0/0:99,0:0:99:0,298,1050:0:4028:99	0/0:10,0:0:10:0,30,146:0:410:10	0/0:73,0:0:73:0,220,844:0:2942:73	0/0:29,0:0:31:0,87,303:0:1150:29	0/0:130,0:0:130:0,391,1239:0:5265:130	0/0:55,0:0:55:0,166,492:0:2221:55	0/0:35,0:0:39:0,105,319:0:1410:35	0/0:49,0:0:49:0,148,461:0:1938:49	0/0:15,0:0:15:0,45,152:0:588:15	0/0:57,0:0:57:0,172,508:0:2268:57	1/1:8,19:19:27:121,12,0:766:328:8	0/0:81,0:0:81:0,244,738:0:3287:81	0/0:46,0:0:46:0,138,413:0:1851:46	0/0:12,0:0:12:0,36,116:0:475:12	0/0:33,0:0:33:0,99,290:0:1349:33	0/0:37,0:0:37:0,111,344:0:1505:37	0/0:36,0:0:36:0,108,372:0:1460:36	0/0:30,0:0:30:0,90,323:0:1218:30	0/0:58,0:0:58:0,175,580:0:2349:58	0/0:49,0:0:49:0,148,506:0:1961:49	0/0:93,0:0:93:0,280,971:0:3773:93	0/0:39,0:0:39:0,117,436:0:1561:39	0/0:16,0:0:16:0,48,152:0:656:16	0/0:40,0:0:40:0,120,369:0:1577:40	0/0:46,0:0:46:0,138,382:0:1874:46	0/0:10,0:0:10:0,30,116:0:410:10	0/0:31,0:0:31:0,93,638:0:1205:31
29378499	2463047	29378499_2463047	T	C	40918.8	.	AB=0.492657;ABP=5.81669;AC=24;AF=0.0906559;AN=224;AO=4048;CIGAR=1X;DP=201123;DPB=85758;DPRA=0.932479;EPP=303.146;EPPR=3174.32;GTI=52;LEN=1;MEANALT=1.00692;MQM=13.1183;MQMR=11.4325;NS=2112;NUMALT=1;ODDS=0.00708057;PAIRED=0.845603;PAIREDR=0.88153;PAO=0;PQA=0;PQR=0;PRO=0;PROBE=SNP|RAPIDGENOMICS_3404_33156||SNP|RAPIDGENOMICS_3404_33157;QA=160169;QR=3213013;RO=80029;RPL=1979;RPP=7.35539;RPPR=143.691;RPR=2069;RUN=1;SAF=2211;SAP=78.0441;SAR=1837;SRF=41633;SRP=287.32;SRR=38396;TYPE=snp;technology.illumina=1	GT:AD:AO:DP:PL:QA:QR:RO	0/0:60,0:0:60:0,181,643:0:2446:60	0/1:8,9:9:17:46,0,40:347:320:8	0/0:16,0:0:16:0,48,198:0:652:16	0/0:100,0:0:100:0,301,1015:0:3957:100	0/0:30,0:0:30:0,90,378:0:1187:30	0/0:125,0:0:125:0,376,1180:0:5065:125	0/0:7,0:0:7:0,21,127:0:245:7	0/0:8,3:3:11:0,11,36:115:319:8	0/0:73,0:0:73:0,220,762:0:2886:73	0/0:116,0:0:116:0,349,1211:0:4713:116	0/0:21,0:0:21:0,63,184:0:821:21	0/0:105,0:0:105:0,316,1090:0:4224:105	0/0:89,0:0:89:0,268,921:0:3599:89	0/0:35,0:0:35:0,105,330:0:1417:35	0/0:107,0:0:107:0,322,1193:0:4306:107	0/0:141,0:0:141:0,424,1470:0:5704:141	0/0:38,0:0:38:0,114,810:0:1514:38	0/0:76,0:0:76:0,229,705:0:3011:76	0/0:62,0:0:62:0,187,570:0:2466:62	1/1:14,35:35:49:215,31,0:1380:562:14	0/1:55,39:39:94:166,0,236:1512:2235:55	0/0:57,0:0:57:0,172,563:0:2276:57	0/0:25,0:0:25:0,75,333:0:1003:25	0/0:107,0:0:107:0,322,1018:0:4328:107	1/1:0,44:44:44:359,132,0:1792:0:0	0/0:50,0:0:50:0,151,934:0:1933:50	0/0:96,0:0:96:0,289,957:0:3854:96	0/0:80,0:0:80:0,241,774:0:3173:80	0/0:100,0:0:100:0,301,950:0:4021:100	0/0:64,0:0:64:0,193,632:0:2603:64	0/0:47,0:0:47:0,141,519:0:1884:47	0/0:21,0:0:21:0,63,256:0:861:21	0/1:55,79:79:134:444,0,183:3169:2251:55	0/0:60,0:0:60:0,181,597:0:2411:60	0/1:24,14:14:38:51,0,84:551:930:24	0/0:9,0:0:9:0,27,70:0:369:9	0/0:33,0:0:33:0,99,270:0:1315:33	0/1:11,18:18:29:117,0,13:730:438:11	0/0:40,0:0:40:0,120,441:0:1628:40	0/0:85,0:0:85:0,256,823:0:3388:85	0/1:20,20:20:40:54,0,181:806:816:20	0/0:71,0:0:71:0,214,713:0:2848:71	0/1:42,48:48:90:240,0,132:1914:1696:42	0/0:5,0:0:5:0,15,36:0:196:5	0/0:73,0:0:73:0,220,704:0:2932:73	0/0:19,0:0:19:0,57,195:0:766:19	0/0:125,0:0:125:0,376,1209:0:5035:125	0/0:88,0:0:88:0,265,871:0:3543:88	0/0:35,0:0:35:0,105,799:0:1413:35	0/0:45,0:0:45:0,135,503:0:1837:45	1/1:0,7:7:7:97,21,0:287:0:0	0/0:64,0:0:64:0,193,747:0:2581:64	0/0:80,0:0:80:0,241,875:0:3198:80	0/0:42,0:0:42:0,126,646:0:1700:42	0/0:104,0:0:104:0,313,1200:0:4185:104	0/1:109,57:57:166:166,0,443:2295:4420:109	0/0:42,0:0:42:0,126,440:0:1700:42	0/0:30,0:0:30:0,90,355:0:1213:30	0/0:32,0:0:32:0,96,358:0:1308:32	0/0:45,0:0:45:0,135,494:0:1841:45	0/0:25,0:0:25:0,75,246:0:1007:25	0/0:206,0:0:206:0,620,1952:0:8350:206	0/0:79,0:0:79:0,238,788:0:3182:79	0/0:58,0:0:58:0,175,549:0:2286:58	0/0:68,0:0:68:0,205,593:0:2746:68	1/1:7,42:42:49:409,91,0:1714:287:7	0/1:23,22:22:45:77,0,122:871:935:23	0/1:32,28:28:60:69,0,147:1104:1281:32	0/0:6,0:0:6:0,18,68:0:246:6	0/0:12,0:0:12:0,36,295:0:456:12	0/0:84,0:0:84:0,253,970:0:3415:84	0/1:27,26:26:53:82,0,114:1037:1099:27	0/0:87,0:0:87:0,262,783:0:3520:87	0/1:42,21:21:63:32,0,272:861:1684:42	1/1:0,3:3:3:46,9,0:119:0:0	0/0:67,0:0:67:0,202,636:0:2725:67	0/0:44,0:0:44:0,132,381:0:1790:44	0/0:17,0:0:17:0,51,219:0:685:17	0/0:35,0:0:35:0,105,541:0:1371:35	0/0:60,0:0:60:0,181,519:0:2416:60	0/0:104,0:0:105:0,313,1090:0:4203:104	0/0:36,0:0:36:0,108,331:0:1451:36	0/0:45,0:0:45:0,135,461:0:1810:45	0/0:61,0:0:61:0,184,654:0:2450:61	0/0:66,0:0:66:0,199,599:0:2663:66	0/0:105,0:0:105:0,316,1101:0:4270:105	0/1:5,7:7:12:86,0,26:283:201:5	0/0:77,0:0:77:0,232,882:0:3089:77	0/0:30,0:0:30:0,90,312:0:1213:30	0/0:132,0:0:132:0,397,1242:0:5330:132	0/0:55,0:0:55:0,166,518:0:2224:55	0/0:37,0:0:37:0,111,337:0:1505:37	0/0:53,0:0:53:0,160,520:0:2138:53	0/0:15,0:0:15:0,45,152:0:594:15	0/0:64,0:0:64:0,193,589:0:2589:64	0/0:33,0:0:33:0,99,338:0:1332:33	0/0:86,0:0:86:0,259,813:0:3470:86	0/0:48,0:0:48:0,144,435:0:1919:48	0/0:15,0:0:15:0,45,144:0:575:15	0/0:37,0:0:37:0,111,333:0:1496:37	0/0:39,0:0:39:0,117,361:0:1550:39	0/0:37,0:0:37:0,111,369:0:1486:37	0/0:30,0:0:30:0,90,322:0:1222:30	0/0:66,0:0:66:0,199,644:0:2684:66	0/0:55,0:0:55:0,166,564:0:2231:55	0/0:100,0:0:100:0,301,965:0:4004:100	0/0:37,0:0:37:0,111,418:0:1495:37	0/0:17,0:0:17:0,51,160:0:684:17	0/1:22,19:19:41:28,0,105:766:894:22	0/0:46,0:0:46:0,138,406:0:1794:46	0/0:6,0:0:6:0,18,49:0:238:6	0/0:31,0:0:31:0,93,657:0:1196:31
29378499	2463086	29378499_2463086	C	T	9412.82	.	AB=0.481223;ABP=6.5169;AC=7;AF=0.0241337;AN=224;AO=885;CIGAR=1X;DP=178711;DPB=75664;DPRA=0.868091;EPP=17.5579;EPPR=2829.29;GTI=17;LEN=1;MEANALT=1;MQM=13.3932;MQMR=11.4419;NS=2112;NUMALT=1;ODDS=0.0648517;PAIRED=0.813559;PAIREDR=0.885005;PAO=0;PQA=0;PQR=0;PRO=0;PROBE=SNP|RAPIDGENOMICS_3404_33156||SNP|RAPIDGENOMICS_3404_33157;QA=35257;QR=2943242;RO=73473;RPL=334;RPP=118.55;RPPR=13839.3;RPR=551;RUN=1;SAF=588;SAP=210.787;SAR=297;SRF=44001;SRP=6241.77;SRR=29472;TYPE=snp;technology.illumina=1	GT:AD:AO:DP:PL:QA:QR:RO	0/0:49,0:0:49:0,148,513:0:1978:49	0/0:25,0:0:25:0,75,282:0:1001:25	0/0:11,0:0:11:0,33,114:0:437:11	0/0:83,0:0:83:0,250,899:0:3325:83	0/0:24,0:0:26:0,72,302:0:961:24	0/0:104,0:0:104:0,313,1154:0:4133:104	0/0:11,0:0:11:0,33,278:0:402:11	0/0:15,0:0:15:0,45,112:0:593:15	0/0:61,0:0:61:0,184,604:0:2428:61	0/0:105,0:0:105:0,316,1120:0:4220:105	0/0:19,0:0:19:0,57,167:0:775:19	0/0:75,0:0:75:0,226,765:0:3051:75	0/0:87,0:0:87:0,262,919:0:3467:87	0/0:33,0:0:33:0,99,289:0:1337:33	0/1:53,59:59:112:292,0,280:2369:2081:53	0/0:113,0:0:113:0,340,1196:0:4529:113	0/0:33,0:0:33:0,99,693:0:1315:33	0/0:72,0:0:72:0,217,678:0:2873:72	0/0:52,0:0:52:0,157,449:0:2057:52	0/0:31,0:0:31:0,93,261:0:1259:31	0/0:83,0:0:83:0,250,840:0:3287:83	0/1:24,13:13:37:6,0,150:529:972:24	0/0:25,0:0:25:0,75,341:0:1016:25	0/0:80,0:0:80:0,241,759:0:3197:80	0/0:32,0:0:32:0,96,288:0:1278:32	0/0:41,0:0:41:0,123,773:0:1626:41	0/0:66,0:0:66:0,199,660:0:2663:66	0/0:63,0:0:63:0,190,582:0:2510:63	0/0:72,0:0:72:0,217,699:0:2858:72	0/0:57,0:0:57:0,172,526:0:2305:57	0/0:35,0:0:35:0,105,383:0:1402:35	0/0:12,0:0:12:0,36,195:0:478:12	0/0:108,0:0:108:0,325,1146:0:4386:108	0/0:56,0:0:56:0,169,607:0:2276:56	0/0:32,0:0:32:0,96,309:0:1304:32	0/0:4,0:0:4:0,12,30:0:164:4	0/0:17,0:0:17:0,51,139:0:677:17	0/0:21,0:0:21:0,63,229:0:839:21	0/0:36,0:0:36:0,108,415:0:1464:36	0/0:85,0:0:85:0,256,868:0:3344:85	0/0:45,0:0:45:0,135,457:0:1814:45	0/0:70,0:0:70:0,211,707:0:2775:70	0/0:82,0:0:82:0,247,807:0:3311:82	0/0:6,0:0:6:0,18,43:0:224:6	0/0:58,0:0:58:0,175,544:0:2344:58	0/0:10,0:0:10:0,30,99:0:374:10	0/0:99,0:0:99:0,298,1003:0:3998:99	0/0:80,0:0:80:0,241,791:0:3219:80	0/0:28,0:0:28:0,84,583:0:1098:28	0/0:45,0:0:45:0,135,448:0:1833:45	0/0:8,0:0:8:0,24,105:0:320:8	0/0:60,0:0:60:0,181,723:0:2410:60	0/0:68,0:0:68:0,205,736:0:2704:68	0/0:39,0:0:39:0,117,549:0:1569:39	0/0:104,0:0:104:0,313,1221:0:4159:104	0/0:168,0:0:168:0,506,1626:0:6740:168	0/0:43,1:1:44:0,124,432:41:1728:43	0/0:18,0:0:18:0,54,192:0:734:18	0/0:27,0:0:27:0,81,323:0:1099:27	0/0:43,0:0:43:0,129,449:0:1706:43	0/0:19,0:0:19:0,57,179:0:775:19	0/0:209,0:0:209:0,629,2074:0:8469:209	0/0:67,0:0:67:0,202,722:0:2695:67	0/0:63,0:0:63:0,190,642:0:2506:63	0/0:51,0:0:51:0,154,418:0:2062:51	0/0:49,0:0:49:0,148,512:0:1921:49	0/0:43,0:0:43:0,129,424:0:1750:43	0/0:58,0:0:58:0,175,532:0:2310:58	0/0:9,0:0:9:0,27,89:0:365:9	0/0:7,0:0:7:0,21,192:0:279:7	0/0:64,0:0:64:0,193,698:0:2562:64	0/0:45,0:0:45:0,135,425:0:1792:45	0/0:60,0:0:60:0,181,565:0:2420:60	0/0:54,0:0:54:0,163,549:0:2153:54	0/0:3,0:0:3:0,9,46:0:119:3	0/1:33,33:33:66:143,0,91:1313:1340:33	0/0:39,0:0:39:0,117,325:0:1587:39	0/0:17,0:0:17:0,51,212:0:685:17	0/0:27,0:0:27:0,81,424:0:1071:27	0/0:61,0:0:61:0,184,570:0:2476:61	0/0:96,0:0:96:0,289,963:0:3882:96	0/0:29,0:0:29:0,87,258:0:1163:29	0/0:41,1:1:42:0,118,423:41:1643:41	0/0:60,0:0:60:0,181,641:0:2411:60	0/0:47,0:0:47:0,141,447:0:1884:47	0/0:76,0:0:76:0,229,823:0:3082:76	0/0:9,0:0:9:0,27,160:0:353:9	0/0:42,4:4:46:0,105,427:164:1662:42	0/0:26,0:0:26:0,78,270:0:1040:26	0/1:53,65:65:118:272,0,145:2634:2124:53	0/0:31,0:0:31:0,93,279:0:1209:31	0/0:39,0:0:39:0,117,364:0:1577:39	0/0:55,1:1:56:0,135,518:41:2197:55	0/0:7,0:0:7:0,21,66:0:287:7	0/1:27,27:27:54:102,0,99:1082:1086:27	0/0:34,0:0:34:0,102,354:0:1360:34	0/0:73,0:0:73:0,220,746:0:2882:73	0/0:30,0:0:30:0,90,259:0:1178:30	0/0:14,0:0:14:0,42,110:0:556:14	0/0:41,0:0:41:0,123,379:0:1677:41	0/0:39,0:0:39:0,117,373:0:1583:39	0/0:28,0:0:28:0,84,261:0:1120:28	0/0:26,0:0:26:0,78,285:0:1058:26	0/0:65,0:0:65:0,196,628:0:2616:65	0/0:46,0:0:46:0,138,490:0:1833:46	0/0:84,0:0:84:0,253,781:0:3396:84	1/1:9,25:25:34:275,33,0:999:369:9	0/0:4,0:0:4:0,12,34:0:164:4	0/0:33,0:0:33:0,99,295:0:1324:33	0/0:25,0:0:25:0,75,249:0:992:25	0/0:3,0:0:3:0,9,25:0:119:3	0/0:23,0:0:23:0,69,481:0:898:23
29378499	2595932	29378499_2595932	C	T	39616.1	.	AB=0.463492;ABP=75.9442;AC=17;AF=0.0885449;AN=224;AO=3775;CIGAR=1X;DP=201362;DPB=83469;DPRA=0.899853;EPP=295.437;EPPR=4691.86;GTI=45;LEN=1;MEANALT=1.0069;MQM=15.1756;MQMR=11.6626;NS=2112;NUMALT=1;ODDS=0.000673568;PAIRED=0.793113;PAIREDR=0.872419;PAO=0;PQA=0;PQR=0;PRO=0;PROBE=SNP|RAPIDGENOMICS_3404_33153||SNP|RAPIDGENOMICS_3404_33154;QA=149293;QR=3131827;RO=78170;RPL=1773;RPP=33.1756;RPPR=1050.94;RPR=2002;RUN=1;SAF=2068;SAP=77.9741;SAR=1707;SRF=41061;SRP=436.869;SRR=37109;TYPE=snp;technology.illumina=1	GT:AD:AO:DP:PL:QA:QR:RO	0/0:42,0:0:42:0,126,486:0:1686:42	0/1:20,5:5:25:50,0,143:205:766:20	0/0:33,0:0:33:0,99,290:0:1288:33	0/0:67,0:0:67:0,202,775:0:2718:67	0/0:22,0:0:22:0,66,351:0:875:22	0/0:97,0:0:97:0,292,1130:0:3838:97	0/0:10,0:0:10:0,30,199:0:398:10	0/0:13,1:1:14:0,23,126:41:484:13	0/0:87,0:0:87:0,262,951:0:3475:87	0/0:87,0:0:87:0,262,993:0:3533:87	0/0:8,0:0:8:0,24,79:0:328:8	0/0:52,0:0:52:0,157,540:0:2088:52	0/0:57,0:0:57:0,172,593:0:2285:57	0/0:25,0:0:25:0,75,249:0:1000:25	0/0:69,0:0:69:0,208,725:0:2741:69	0/0:118,0:0:118:0,355,1128:0:4665:118	0/0:26,0:0:26:0,78,580:0:1036:26	0/0:49,0:0:49:0,148,475:0:1942:49	0/0:68,0:0:68:0,205,751:0:2745:68	0/1:42,18:18:60:18,0,253:712:1651:42	0/1:58,23:23:81:9,0,291:910:2345:58	0/0:58,0:0:58:0,175,640:0:2344:58	0/0:27,0:0:27:0,81,344:0:1081:27	0/0:36,0:0:36:0,108,396:0:1388:36	1/1:1,19:19:20:172,38,0:770:22:1	0/0:63,1:1:64:0,184,1367:22:2493:63	0/0:76,0:0:76:0,229,827:0:3052:76	0/0:80,0:0:80:0,241,779:0:3188:80	0/0:153,0:0:153:0,461,1574:0:6113:153	0/0:76,0:0:76:0,229,759:0:3032:76	0/0:37,0:0:37:0,111,359:0:1491:37	0/0:75,0:0:75:0,226,792:0:2968:75	0/1:52,60:60:112:500,0,212:2422:2070:52	0/0:25,0:0:25:0,75,256:0:1013:25	0/1:11,23:23:34:108,0,12:921:438:11	0/0:5,0:0:5:0,15,112:0:205:5	0/0:33,0:0:33:0,99,341:0:1318:33	0/1:9,10:10:19:71,0,59:402:369:9	0/0:34,0:0:34:0,102,374:0:1359:34	0/0:86,0:0:86:0,259,930:0:3443:86	1/1:17,31:31:48:158,5,0:1267:693:17	0/0:57,0:0:57:0,172,591:0:2208:57	0/1:71,81:81:152:368,0,213:3254:2837:71	0/0:9,0:0:10:0,27,73:0:369:9	0/0:55,0:0:55:0,166,619:0:2235:55	0/0:23,0:0:23:0,69,207:0:916:23	0/0:108,0:0:108:0,325,914:0:4375:108	0/0:78,0:0:78:0,235,715:0:3169:78	0/0:37,0:0:37:0,111,860:0:1449:37	0/0:56,0:0:56:0,169,581:0:2245:56	0/0:14,1:1:15:0,30,154:41:574:14	0/0:59,0:0:59:0,178,632:0:2385:59	0/0:141,0:0:141:0,424,1423:0:5578:141	0/0:62,0:0:62:0,187,693:0:2434:62	0/0:78,0:0:78:0,235,908:0:3119:78	0/1:51,20:20:71:23,0,422:789:2067:51	0/0:54,0:0:54:0,163,510:0:2184:54	0/0:31,0:0:31:0,93,334:0:1231:31	0/0:26,0:0:26:0,78,377:0:1014:26	0/0:39,0:0:39:0,117,379:0:1585:39	0/0:35,0:0:35:0,105,346:0:1422:35	0/0:177,0:0:177:0,533,1874:0:7074:177	0/0:109,0:0:109:0,328,1083:0:4406:109	0/0:56,0:0:56:0,169,513:0:2257:56	0/0:46,0:0:46:0,138,528:0:1807:46	0/1:21,7:7:28:18,0,160:279:823:21	0/1:38,20:20:58:24,0,250:807:1536:38	0/0:45,18:18:63:0,8,302:716:1808:45	0/0:2,0:0:2:0,6,41:0:82:2	0/0:16,0:0:16:0,48,368:0:644:16	0/0:82,0:0:82:0,247,901:0:3266:82	0/1:36,24:24:60:49,0,161:968:1432:36	0/0:141,0:0:141:0,424,1429:0:5700:141	0/1:15,34:34:49:273,0,14:1355:593:15	0/1:3,5:5:8:14,0,1:196:123:3	0/0:41,0:0:41:0,123,552:0:1637:41	0/0:44,0:0:44:0,132,383:0:1773:44	0/0:30,0:0:30:0,90,273:0:1208:30	0/0:25,0:0:25:0,75,314:0:957:25	0/0:80,0:0:80:0,241,921:0:3181:80	0/0:214,0:0:214:0,644,2129:0:8515:214	0/0:53,0:0:53:0,160,536:0:2118:53	0/0:52,0:0:52:0,157,516:0:2098:52	0/0:65,0:0:65:0,196,732:0:2608:65	0/0:53,0:0:53:0,160,554:0:2113:53	0/0:74,0:0:74:0,223,729:0:2916:74	0/0:10,0:0:10:0,30,101:0:406:10	0/0:103,0:0:103:0,310,1111:0:4100:103	0/0:29,0:0:29:0,87,262:0:1127:29	0/0:75,0:0:75:0,226,736:0:3025:75	0/0:34,0:0:34:0,102,356:0:1345:34	0/0:45,0:0:45:0,135,421:0:1832:45	0/0:46,0:0:46:0,138,454:0:1830:46	0/0:12,0:0:12:0,36,146:0:488:12	0/0:57,0:0:57:0,172,600:0:2321:57	0/0:56,0:0:56:0,169,505:0:2248:56	0/0:93,0:0:93:0,280,1060:0:3719:93	0/0:19,0:0:19:0,57,221:0:756:19	0/0:13,0:0:13:0,39,148:0:520:13	0/0:42,0:0:42:0,126,426:0:1696:42	0/0:40,0:0:40:0,120,417:0:1575:40	0/0:16,0:0:16:0,48,175:0:606:16	0/0:47,0:0:47:0,141,518:0:1900:47	0/0:34,0:0:34:0,102,365:0:1368:34	0/0:43,0:0:43:0,129,397:0:1743:43	0/0:95,0:0:95:0,286,959:0:3806:95	0/0:28,0:0:28:0,84,274:0:1109:28	0/0:55,0:0:55:0,166,524:0:2222:55	0/0:39,9:9:48:0,68,315:342:1543:39	0/0:40,0:0:40:0,120,435:0:1569:40	0/0:22,0:0:22:0,66,316:0:879:22	0/0:27,0:0:27:0,81,584:0:1043:27
29378499	2596472	29378499_2596472	C	G	26731.6	.	AB=0.46858;ABP=31.393;AC=25;AF=0.0898389;AN=224;AO=2348;CIGAR=1X;DP=120697;DPB=50932;DPRA=0.940636;EPP=129.618;EPPR=1251.5;GTI=77;LEN=1;MEANALT=1.01103;MQM=15.7653;MQMR=11.6846;NS=2112;NUMALT=1;ODDS=0.0624884;PAIRED=0.738927;PAIREDR=0.874005;PAO=0;PQA=0;PQR=0;PRO=0;PROBE=SNP|RAPIDGENOMICS_3404_33153||SNP|RAPIDGENOMICS_3404_33154;QA=91312;QR=1866730;RO=47629;RPL=1115;RPP=15.8875;RPPR=6.30934;RPR=1233;RUN=1;SAF=1162;SAP=3.543;SAR=1186;SRF=22903;SRP=154.525;SRR=24726;TYPE=snp;technology.illumina=1	GT:AD:AO:DP:PL:QA:QR:RO	0/0:19,0:0:19:0,57,244:0:752:19	1/1:1,23:23:24:440,41,0:943:41:1	0/0:1,0:0:1:0,3,11:0:41:1	0/0:60,0:0:60:0,181,561:0:2388:60	0/0:13,0:0:13:0,39,137:0:529:13	0/0:50,0:0:50:0,151,558:0:2003:50	0/0:9,0:0:9:0,27,117:0:353:9	0/1:8,8:8:16:18,0,10:328:328:8	0/0:56,0:0:56:0,169,470:0:2182:56	0/0:35,0:0:35:0,105,376:0:1379:35	0/0:12,0:0:12:0,36,126:0:480:12	0/0:34,0:0:34:0,102,353:0:1343:34	0/0:42,0:0:42:0,126,470:0:1656:42	0/0:13,0:0:13:0,39,97:0:524:13	0/0:77,0:0:77:0,232,714:0:2999:77	0/0:54,0:0:54:0,163,563:0:2156:54	0/0:13,0:0:13:0,39,307:0:488:13	0/0:56,0:0:56:0,169,666:0:2227:56	0/0:45,0:0:45:0,135,427:0:1760:45	0/1:14,9:9:23:123,0,42:338:574:14	0/1:43,16:16:59:2,0,287:639:1687:43	0/0:31,0:0:31:0,93,286:0:1258:31	0/0:14,0:0:14:0,42,127:0:561:14	0/0:65,0:0:65:0,196,662:0:2566:65	1/1:0,18:18:18:229,54,0:690:0:0	0/0:35,0:0:35:0,105,826:0:1379:35	0/0:40,0:0:48:0,120,362:0:1593:40	0/0:56,0:0:56:0,169,602:0:2195:56	0/0:97,0:0:97:0,292,1072:0:3765:97	0/0:23,0:0:23:0,69,232:0:882:23	0/0:7,0:0:7:0,21,78:0:279:7	0/0:16,0:0:16:0,48,139:0:636:16	0/1:54,45:45:99:139,0,405:1743:2109:54	0/0:13,0:0:13:0,39,137:0:525:13	1/1:0,21:21:21:371,63,0:849:0:0	0/0:11,0:0:11:0,33,209:0:429:11	0/0:33,0:0:33:0,99,319:0:1325:33	0/1:14,19:19:33:68,0,124:725:553:14	0/0:3,0:0:3:0,9,63:0:123:3	0/0:78,0:0:78:0,235,867:0:3058:78	0/1:11,32:32:43:188,0,3:1249:431:11	0/0:42,0:0:42:0,126,388:0:1631:42	0/1:37,30:30:67:56,0,128:1193:1471:37	0/0:14,0:0:14:0,42,116:0:565:14	0/0:44,0:0:44:0,132,420:0:1763:44	0/0:15,0:0:15:0,45,217:0:594:15	0/0:76,0:0:76:0,229,867:0:3040:76	0/0:42,0:0:42:0,126,533:0:1674:42	0/0:28,0:0:28:0,84,758:0:1106:28	0/0:25,0:0:25:0,75,231:0:934:25	1/1:0,5:5:8:59,15,0:173:0:0	0/0:28,0:0:28:0,84,299:0:1057:28	0/0:70,0:0:70:0,211,811:0:2698:70	0/0:22,0:0:22:0,66,298:0:882:22	0/0:53,0:0:53:0,160,680:0:2094:53	0/1:38,39:39:77:169,0,102:1552:1483:38	0/0:25,0:0:25:0,75,227:0:970:25	0/0:48,0:0:48:0,144,405:0:1872:48	0/0:21,0:0:21:0,63,217:0:857:21	0/0:11,0:0:11:0,33,108:0:443:11	0/0:25,0:0:25:0,75,238:0:997:25	0/0:107,0:0:107:0,322,964:0:4214:107	0/0:48,0:0:48:0,144,483:0:1904:48	0/0:35,0:0:35:0,105,356:0:1408:35	0/0:42,0:0:42:0,126,468:0:1652:42	0/1:11,11:11:22:49,0,75:429:439:11	0/0:9,2:2:11:0,18,81:82:365:9	0/1:19,15:15:34:61,0,98:607:736:19	0/0:3,0:0:3:0,9,43:0:114:3	0/0:8,0:0:8:0,24,149:0:301:8	0/0:61,0:0:61:0,184,620:0:2349:61	1/1:10,19:19:29:142,5,0:749:406:10	0/0:90,0:0:90:0,271,817:0:3543:90	0/1:15,19:19:34:112,0,72:763:589:15	0/1:3,4:4:7:12,0,12:164:100:3	0/0:31,0:0:31:0,93,398:0:1237:31	0/0:17,0:0:17:0,51,135:0:667:17	0/0:17,0:0:17:0,51,189:0:664:17	0/0:17,0:0:17:0,51,202:0:679:17	0/0:39,0:0:39:0,117,454:0:1550:39	0/0:146,0:0:146:0,440,1408:0:5712:146	0/0:42,0:0:42:0,126,377:0:1697:42	0/0:18,0:0:18:0,54,172:0:665:18	0/0:40,0:0:40:0,120,472:0:1562:40	0/0:39,0:0:39:0,117,440:0:1571:39	0/0:77,0:0:77:0,232,751:0:3097:77	0/1:7,4:4:11:22,0,30:160:287:7	0/0:83,0:0:83:0,250,736:0:3300:83	0/0:15,0:0:15:0,45,315:0:593:15	0/0:38,0:0:38:0,114,479:0:1501:38	0/0:18,0:0:18:0,54,209:0:678:18	0/0:39,0:0:39:0,117,345:0:1503:39	0/0:16,0:0:16:0,48,175:0:644:16	0/0:4,0:0:4:0,12,53:0:164:4	0/0:35,0:0:35:0,105,329:0:1374:35	0/0:54,0:0:54:0,163,575:0:2108:54	0/0:61,0:0:61:0,184,572:0:2397:61	0/0:28,0:0:28:0,84,256:0:1116:28	0/0:7,0:0:7:0,21,64:0:274:7	0/0:14,0:0:14:0,42,171:0:543:14	0/0:13,0:0:13:0,39,123:0:478:13	0/0:52,0:0:52:0,157,472:0:2097:52	0/0:50,0:0:50:0,151,487:0:2001:50	0/0:28,0:0:28:0,84,329:0:1140:28	0/0:19,0:0:19:0,57,172:0:749:19	0/0:50,0:0:50:0,151,530:0:1974:50	0/0:41,0:0:41:0,123,402:0:1614:41	0/0:2,0:0:2:0,6,41:0:82:2	1/1:0,8:8:8:77,24,0:277:0:0	0/0:66,0:0:66:0,199,663:0:2605:66	0/0:17,0:0:17:0,51,203:0:667:17	0/0:9,0:0:9:0,27,184:0:347:9
29378499	2596540	29378499_2596540	C	T	20723.4	.	AB=0.451861;ABP=50.0496;AC=23;AF=0.0880347;AN=220;AO=1763;CIGAR=1X;DP=92966;DPB=38390;DPRA=0.93032;EPP=103.054;EPPR=2839.1;GTI=96;LEN=1;MEANALT=1;MQM=15.5859;MQMR=11.5809;NS=2112;NUMALT=1;ODDS=0.0543711;PAIRED=0.754963;PAIREDR=0.879958;PAO=0;PQA=0;PQR=0;PRO=0;PROBE=SNP|RAPIDGENOMICS_3404_33153||SNP|RAPIDGENOMICS_3404_33154;QA=69286;QR=1418688;RO=35979;RPL=659;RPP=246.916;RPPR=10157.4;RPR=1104;RUN=1;SAF=1218;SAP=560.879;SAR=545;SRF=22884;SRP=5786.39;SRR=13095;TYPE=snp;technology.illumina=1	GT:AD:AO:DP:PL:QA:QR:RO	0/0:22,0:0:22:0,66,309:0:847:22	0/1:1,8:8:9:119,0,2:328:32:1	./.:.:.:.:.:.:.:.	0/0:48,0:0:48:0,144,399:0:1865:48	0/0:13,0:0:13:0,39,171:0:521:13	0/0:33,0:0:33:0,99,377:0:1317:33	0/0:5,0:0:5:0,15,121:0:197:5	0/0:8,4:4:12:0,3,25:164:300:8	0/0:36,0:0:36:0,108,309:0:1446:36	0/0:26,0:0:26:0,78,295:0:991:26	0/0:7,0:0:7:0,21,65:0:283:7	0/0:48,0:0:48:0,144,435:0:1912:48	0/0:27,0:0:27:0,81,279:0:1080:27	0/0:13,0:0:13:0,39,117:0:525:13	0/0:56,0:0:56:0,169,553:0:2222:56	0/0:36,0:0:36:0,108,374:0:1447:36	0/0:12,0:0:12:0,36,262:0:434:12	0/0:24,0:0:24:0,72,252:0:939:24	0/0:31,0:0:31:0,93,280:0:1249:31	0/1:14,6:6:20:95,0,54:242:570:14	0/1:39,19:19:58:26,0,250:762:1524:39	0/0:24,0:0:24:0,72,210:0:984:24	0/0:13,0:0:13:0,39,97:0:529:13	0/0:56,0:0:56:0,169,535:0:2209:56	1/1:0,12:12:12:163,36,0:440:0:0	0/0:25,0:0:25:0,75,467:0:944:25	0/0:27,0:0:27:0,81,273:0:1085:27	0/0:53,0:0:53:0,160,519:0:2063:53	0/0:72,0:0:72:0,217,791:0:2816:72	0/0:21,0:0:21:0,63,189:0:786:21	0/0:9,0:0:9:0,27,123:0:369:9	0/0:16,0:0:16:0,48,139:0:638:16	0/1:55,30:30:85:37,0,339:1165:2193:55	0/0:14,0:0:14:0,42,154:0:558:14	1/1:0,10:10:10:88,30,0:402:0:0	0/0:17,0:0:17:0,51,197:0:670:17	0/0:38,0:0:38:0,114,424:0:1550:38	0/1:8,17:17:25:79,0,33:670:310:8	./.:.:.:.:.:.:.:.	0/0:66,0:0:66:0,199,744:0:2602:66	0/1:12,28:28:40:132,0,21:1126:462:12	0/0:41,0:0:41:0,123,364:0:1616:41	0/1:18,18:18:36:41,0,47:709:730:18	0/0:10,0:0:10:0,30,80:0:388:10	0/0:30,0:0:30:0,90,288:0:1222:30	0/0:9,0:0:9:0,27,89:0:340:9	0/0:49,0:0:49:0,148,435:0:1938:49	0/0:47,0:0:47:0,141,648:0:1836:47	0/0:23,0:0:23:0,69,587:0:912:23	0/0:17,0:0:17:0,51,167:0:669:17	1/1:0,3:3:3:48,9,0:123:0:0	0/0:15,0:0:15:0,45,171:0:594:15	0/0:47,0:0:47:0,141,516:0:1818:47	0/0:19,0:0:19:0,57,218:0:695:19	0/0:41,0:0:41:0,123,498:0:1609:41	0/1:33,32:32:65:101,0,110:1262:1318:33	0/0:22,0:0:22:0,66,202:0:902:22	0/0:23,0:0:23:0,69,189:0:912:23	0/0:15,0:0:15:0,45,138:0:569:15	0/0:4,0:0:4:0,12,31:0:155:4	0/0:24,0:0:24:0,72,253:0:966:24	0/0:79,0:0:79:0,238,658:0:3133:79	0/0:41,0:0:41:0,123,444:0:1585:41	0/0:20,0:0:20:0,60,219:0:799:20	0/0:40,0:0:40:0,120,501:0:1576:40	0/1:15,6:6:21:35,0,113:238:606:15	0/0:8,0:0:8:0,24,81:0:311:8	0/1:13,14:14:27:38,0,48:570:524:13	0/0:7,0:0:7:0,21,98:0:274:7	0/0:12,0:0:12:0,36,267:0:484:12	0/0:51,0:0:51:0,154,526:0:2074:51	1/1:8,20:20:28:127,17,0:803:324:8	0/0:67,0:0:67:0,202,603:0:2655:67	0/1:8,13:13:21:102,0,27:529:314:8	0/0:2,0:0:2:0,6,23:0:78:2	0/0:30,0:0:30:0,90,379:0:1189:30	0/0:17,0:0:17:0,51,130:0:689:17	0/0:12,0:0:12:0,36,154:0:488:12	0/0:16,0:0:16:0,48,175:0:632:16	0/0:14,0:0:14:0,42,143:0:538:14	0/0:112,0:0:112:0,337,1078:0:4372:112	0/0:31,0:0:31:0,93,277:0:1228:31	0/0:27,0:0:27:0,81,347:0:1095:27	0/0:24,0:0:24:0,72,291:0:972:24	0/0:25,0:0:25:0,75,277:0:977:25	0/0:73,0:0:73:0,220,662:0:2937:73	1/1:0,3:3:4:47,9,0:112:0:0	0/0:61,0:0:61:0,184,551:0:2373:61	0/0:6,0:0:6:0,18,174:0:242:6	0/0:23,0:0:23:0,69,211:0:914:23	0/0:17,0:0:17:0,51,225:0:673:17	0/0:18,0:0:18:0,54,162:0:707:18	0/0:12,0:0:12:0,36,144:0:484:12	0/0:5,0:0:5:0,15,63:0:205:5	0/0:21,0:0:21:0,63,224:0:852:21	0/0:42,0:0:42:0,126,405:0:1669:42	0/0:49,0:0:49:0,148,452:0:1957:49	0/0:17,0:0:17:0,51,169:0:680:17	0/0:5,0:0:5:0,15,46:0:205:5	0/0:10,0:0:10:0,30,126:0:397:10	0/0:11,0:0:11:0,33,93:0:433:11	0/0:36,0:0:36:0,108,315:0:1441:36	0/0:37,0:0:37:0,111,378:0:1489:37	0/0:25,0:0:25:0,75,268:0:1016:25	0/0:17,0:0:17:0,51,193:0:680:17	0/0:28,0:0:28:0,84,261:0:1132:28	0/0:30,0:0:30:0,90,313:0:1199:30	0/0:4,0:0:4:0,12,58:0:160:4	1/1:0,8:8:8:127,24,0:315:0:0	0/0:58,0:0:58:0,175,659:0:2300:58	0/0:9,0:0:9:0,27,91:0:365:9	0/0:7,0:0:7:0,21,145:0:270:7
29378501	369218	29378501_369218	G	T	137278	.	AB=0.474943;ABP=74.3978;AC=42;AF=0.186068;AN=224;AO=9773;CIGAR=1X;DP=238254;DPB=106996;DPRA=0.95395;EPP=272.35;EPPR=1577.05;GTI=60;LEN=1;MEANALT=1.01361;MQM=13.2995;MQMR=11.4103;NS=2112;NUMALT=1;ODDS=0.0134072;PAIRED=0.847539;PAIREDR=0.883723;PAO=0;PQA=0;PQR=0;PRO=0;PROBE=SNP|RAPIDGENOMICS_3404_38235||SNP|RAPIDGENOMICS_3404_38236;QA=387016;QR=3468029;RO=86578;RPL=4429;RPP=189.034;RPPR=3532.1;RPR=5344;RUN=1;SAF=5871;SAP=864.436;SAR=3902;SRF=46630;SRP=1122.86;SRR=39948;TYPE=snp;technology.illumina=1	GT:AD:AO:DP:PL:QA:QR:RO	0/0:29,10:10:39:0,22,169:386:1143:29	0/1:17,12:12:30:118,0,68:458:680:17	0/0:11,0:0:11:0,33,139:0:451:11	0/0:152,0:0:152:0,458,1440:0:6059:152	0/1:59,11:11:70:10,0,617:447:2336:59	0/0:57,0:0:57:0,172,587:0:2285:57	0/1:7,6:6:13:103,0,97:246:287:7	0/0:19,0:0:19:0,57,207:0:775:19	1/1:0,112:112:112:975,337,0:4496:0:0	0/0:147,0:0:147:0,443,1544:0:5942:147	0/1:5,16:16:21:79,0,2:628:191:5	0/0:154,0:0:154:0,464,1486:0:6177:154	0/0:74,0:0:74:0,223,727:0:2967:74	0/0:35,6:6:41:0,44,260:237:1410:35	0/1:49,41:41:90:228,0,212:1615:1944:49	0/0:120,0:0:120:0,361,1132:0:4853:120	1/1:0,21:21:21:494,63,0:831:0:0	0/0:75,0:0:75:0,226,808:0:2975:75	0/0:90,0:0:90:0,271,935:0:3608:90	0/0:81,0:0:81:0,244,764:0:3216:81	0/0:162,0:0:162:0,488,1464:0:6491:162	0/1:61,35:35:96:86,0,305:1415:2454:61	0/1:23,11:11:34:8,0,127:447:925:23	0/0:132,0:0:132:0,397,1322:0:5346:132	0/0:51,0:0:51:0,154,493:0:2050:51	0/0:83,0:0:83:0,250,1696:0:3300:83	0/1:44,43:43:87:164,0,217:1736:1788:44	0/0:140,0:0:140:0,421,1351:0:5670:140	0/1:31,35:35:66:143,0,123:1380:1253:31	0/0:44,0:0:44:0,132,448:0:1770:44	0/0:63,0:0:63:0,190,658:0:2553:63	0/0:72,0:0:72:0,217,645:0:2878:72	0/0:160,0:0:160:0,482,1602:0:6334:160	0/0:34,0:0:34:0,102,299:0:1356:34	0/0:33,0:0:33:0,99,288:0:1331:33	0/0:8,0:0:8:0,24,69:0:295:8	1/1:0,62:62:62:696,187,0:2522:0:0	0/0:74,0:0:74:0,223,788:0:2961:74	0/0:45,0:0:45:0,135,506:0:1816:45	0/0:121,0:0:121:0,364,1213:0:4779:121	0/0:37,0:0:37:0,111,414:0:1409:37	0/0:144,0:0:144:0,433,1449:0:5767:144	0/0:178,1:1:179:0,517,1673:22:7184:178	0/0:16,0:0:17:0,48,177:0:652:16	0/1:28,55:55:83:234,0,4:2197:1148:28	0/0:37,0:0:37:0,111,375:0:1517:37	0/0:95,51:51:146:0,7,485:2071:3782:95	0/0:125,0:0:125:0,376,1382:0:4991:125	0/1:25,24:24:49:316,0,478:911:971:25	0/0:78,0:0:78:0,235,783:0:3108:78	0/1:3,2:2:5:4,0,30:82:115:3	1/1:0,98:98:98:1154,295,0:3966:0:0	0/0:163,0:0:163:0,491,1576:0:6560:163	0/1:22,31:31:53:198,0,173:1246:850:22	0/0:135,0:0:135:0,406,1282:0:5422:135	0/0:134,0:0:134:0,403,1514:0:5377:134	0/0:57,0:0:57:0,172,558:0:2298:57	0/0:57,0:0:57:0,172,602:0:2311:57	0/0:39,0:0:39:0,117,362:0:1577:39	0/0:28,0:0:28:0,84,309:0:1077:28	0/0:47,21:21:68:0,4,249:837:1883:47	0/1:142,133:133:275:482,0,696:5315:5679:142	0/0:178,0:0:178:0,536,1637:0:7103:178	0/1:83,24:24:107:1,0,479:930:3311:83	0/0:60,0:0:60:0,181,650:0:2410:60	0/0:59,0:0:59:0,178,572:0:2388:59	0/1:28,16:16:44:20,0,240:632:1084:28	0/0:115,0:0:115:0,346,1088:0:4629:115	1/1:0,1:1:1:8,3,0:41:0:0	0/0:8,2:2:10:0,13,185:82:296:8	0/1:72,64:64:136:353,0,261:2599:2906:72	0/0:82,0:0:82:0,247,769:0:3300:82	0/0:166,0:0:166:0,500,1586:0:6593:166	0/0:86,0:0:86:0,259,916:0:3410:86	0/0:14,0:0:14:0,42,152:0:570:14	0/0:74,0:0:74:0,223,742:0:2945:74	0/0:43,0:0:43:0,129,425:0:1728:43	0/1:16,23:23:39:112,0,56:904:656:16	0/0:29,0:0:29:0,87,389:0:1139:29	0/0:97,0:0:97:0,292,1079:0:3873:97	0/0:146,0:0:146:0,440,1444:0:5855:146	0/1:25,42:42:67:246,0,17:1650:1021:25	0/0:52,0:0:52:0,157,478:0:2072:52	0/0:118,0:0:118:0,355,1205:0:4681:118	0/1:27,21:21:48:159,0,115:835:1090:27	0/0:171,0:0:171:0,515,1615:0:6936:171	1/1:0,23:23:23:210,69,0:930:0:0	0/0:196,0:0:196:0,590,1916:0:7917:196	0/0:41,0:0:41:0,123,465:0:1665:41	0/0:119,0:0:119:0,358,1310:0:4770:119	1/1:0,44:44:44:459,132,0:1751:0:0	0/1:31,34:34:65:159,0,127:1363:1236:31	0/0:80,0:0:80:0,241,841:0:3182:80	0/0:20,0:0:20:0,60,183:0:811:20	0/0:90,0:0:90:0,271,1040:0:3595:90	0/0:34,0:0:34:0,102,349:0:1337:34	0/0:62,0:0:62:0,187,645:0:2474:62	0/1:11,15:15:26:65,0,51:592:443:11	0/0:65,0:0:65:0,196,758:0:2606:65	1/1:0,28:28:28:307,84,0:1109:0:0	1/1:0,23:23:23:257,69,0:921:0:0	0/0:20,0:0:20:0,60,164:0:784:20	0/0:55,1:1:56:0,157,533:41:2216:55	0/1:19,45:45:64:215,0,0:1845:747:19	0/0:59,0:0:59:0,178,522:0:2390:59	0/0:168,0:0:168:0,506,1617:0:6692:168	0/0:58,0:0:58:0,175,698:0:2317:58	0/0:22,0:0:22:0,66,275:0:853:22	0/0:19,0:0:19:0,57,228:0:750:19	0/0:92,0:0:92:0,277,936:0:3712:92	0/0:5,0:0:5:0,15,67:0:192:5	0/1:15,20:20:35:242,0,261:788:592:15
29378501	370682	29378501_370682	T	C	118227	.	AB=0.490554;ABP=11.2154;AC=41;AF=0.191641;AN=224;AO=8418;CIGAR=1X;DP=189514;DPB=78920;DPRA=0.984701;EPP=243.723;EPPR=1181.03;GTI=84;LEN=1;MEANALT=1.00688;MQM=13.2862;MQMR=11.366;NS=2112;NUMALT=1;ODDS=0.0177899;PAIRED=0.842243;PAIREDR=0.888776;PAO=0;PQA=0;PQR=0;PRO=0;PROBE=SNP|RAPIDGENOMICS_3404_38233||SNP|RAPIDGENOMICS_3404_38234;QA=333802;QR=2541567;RO=63862;RPL=4584;RPP=148.11;RPPR=750.934;RPR=3834;RUN=1;SAF=3538;SAP=467.58;SAR=4880;SRF=28164;SRP=1933.04;SRR=35698;TYPE=snp;technology.illumina=1	GT:AD:AO:DP:PL:QA:QR:RO	0/1:38,28:28:66:69,0,126:1127:1533:38	0/1:10,7:7:17:68,0,51:287:398:10	0/0:17,0:0:17:0,51,141:0:689:17	0/0:133,0:0:133:0,400,1221:0:5315:133	0/1:28,16:16:44:157,0,211:633:1104:28	0/0:59,0:0:59:0,178,618:0:2372:59	0/1:7,9:9:16:156,0,32:365:261:7	0/0:16,0:0:16:0,48,197:0:630:16	1/1:0,48:48:48:532,144,0:1928:0:0	0/0:70,0:0:70:0,211,623:0:2804:70	0/0:5,2:2:7:0,4,32:82:205:5	0/0:82,0:0:82:0,247,815:0:3281:82	0/0:46,0:0:46:0,138,517:0:1847:46	0/1:30,13:13:43:54,0,217:517:1164:30	0/1:21,18:18:39:59,0,91:706:830:21	0/0:114,0:0:114:0,343,1048:0:4501:114	1/1:0,12:12:12:252,36,0:470:0:0	0/0:92,0:0:92:0,277,1009:0:3700:92	0/0:88,0:0:88:0,265,947:0:3527:88	0/0:60,0:0:60:0,181,644:0:2324:60	0/0:102,0:0:102:0,307,1094:0:4084:102	0/0:81,26:26:107:0,41,627:1022:3233:81	0/1:35,17:17:52:13,0,284:679:1414:35	0/0:80,0:0:80:0,241,818:0:3161:80	0/0:32,0:0:32:0,96,322:0:1231:32	0/0:46,0:0:46:0,138,843:0:1796:46	0/1:34,43:43:77:206,0,88:1729:1361:34	0/0:94,0:0:94:0,283,862:0:3734:94	0/0:78,30:30:108:0,65,462:1212:3157:78	0/0:54,0:0:54:0,163,585:0:2130:54	0/0:74,0:0:74:0,223,667:0:2965:74	0/0:47,0:0:47:0,141,469:0:1884:47	0/0:120,0:0:120:0,361,1234:0:4738:120	0/0:37,0:0:37:0,111,440:0:1453:37	0/0:42,0:0:42:0,126,386:0:1664:42	0/0:7,0:0:7:0,21,76:0:278:7	1/1:0,53:53:53:537,160,0:2124:0:0	0/0:56,0:0:56:0,169,620:0:2225:56	0/0:24,0:0:24:0,72,263:0:939:24	0/0:101,0:0:101:0,304,937:0:4064:101	0/0:81,0:0:81:0,244,820:0:3207:81	0/0:58,0:0:59:0,175,570:0:2346:58	0/0:119,0:0:119:0,358,1107:0:4758:119	0/0:19,0:0:19:0,57,183:0:766:19	0/1:38,47:47:85:253,0,146:1891:1486:38	0/0:14,1:1:15:0,14,104:41:549:14	0/1:35,33:33:68:128,0,164:1314:1431:35	0/0:86,0:0:86:0,259,975:0:3393:86	0/1:25,24:24:49:426,0,389:854:976:25	0/0:54,0:0:54:0,163,547:0:2201:54	0/1:2,7:7:9:63,0,1:283:82:2	1/1:0,42:42:42:436,126,0:1692:0:0	0/0:127,1:1:128:0,352,1166:41:5129:127	0/1:26,18:18:44:97,0,173:738:1039:26	0/0:50,0:0:50:0,151,473:0:1968:50	0/0:81,0:0:81:0,244,939:0:3213:81	0/0:51,0:0:51:0,154,565:0:2032:51	0/0:66,0:0:66:0,199,576:0:2631:66	0/0:27,0:0:27:0,81,236:0:1076:27	0/0:53,0:0:53:0,160,490:0:2141:53	0/1:23,22:22:45:77,0,52:889:930:23	0/1:118,94:94:212:286,0,421:3761:4695:118	0/0:82,0:0:82:0,247,814:0:3303:82	0/0:22,10:10:32:0,19,172:402:848:22	0/0:28,0:0:28:0,84,288:0:1121:28	0/0:31,0:0:31:0,93,324:0:1215:31	0/1:35,30:30:65:72,0,149:1208:1385:35	0/0:32,0:0:32:0,96,323:0:1303:32	1/1:0,2:2:2:15,6,0:82:0:0	0/1:12,8:8:20:168,0,247:324:475:12	0/1:33,36:36:69:133,0,212:1428:1345:33	0/0:45,0:0:45:0,135,413:0:1816:45	0/0:86,0:0:86:0,259,799:0:3416:86	0/0:74,0:0:75:0,223,768:0:2943:74	0/0:5,0:0:5:0,15,68:0:205:5	0/0:22,0:0:22:0,66,200:0:876:22	0/0:43,0:0:43:0,129,390:0:1724:43	0/1:11,14:14:25:54,0,11:574:437:11	0/0:39,0:0:39:0,117,560:0:1557:39	0/0:73,0:0:73:0,220,767:0:2903:73	0/0:65,0:0:65:0,196,664:0:2533:65	0/0:31,5:5:36:0,70,274:197:1253:31	0/0:41,0:0:41:0,123,358:0:1643:41	0/0:88,0:0:88:0,265,851:0:3523:88	0/1:23,23:23:46:106,0,57:931:939:23	0/0:116,0:0:116:0,349,1216:0:4630:116	1/1:0,6:6:6:59,18,0:246:0:0	0/0:112,0:0:112:0,337,1003:0:4467:112	0/0:35,0:0:35:0,105,515:0:1367:35	0/0:95,0:0:95:0,286,885:0:3812:95	1/1:0,22:22:22:241,66,0:829:0:0	0/0:21,8:8:29:0,14,129:324:812:21	0/0:48,0:0:48:0,144,523:0:1922:48	0/0:13,0:0:13:0,39,147:0:520:13	0/0:50,0:0:50:0,151,478:0:2017:50	0/0:34,0:0:34:0,102,338:0:1372:34	0/0:83,0:0:83:0,250,728:0:3306:83	0/1:22,11:11:33:32,0,182:447:882:22	0/0:19,0:0:19:0,57,147:0:753:19	1/1:0,27:27:27:253,81,0:1091:0:0	1/1:0,30:30:30:272,90,0:1203:0:0	0/0:19,0:0:19:0,57,196:0:759:19	0/0:43,0:0:43:0,129,410:0:1696:43	0/1:23,25:25:48:165,0,77:1016:919:23	0/0:56,0:0:56:0,169,496:0:2260:56	0/0:203,0:0:203:0,611,2011:0:8121:203	0/0:63,0:0:63:0,190,723:0:2515:63	0/0:36,0:0:36:0,108,361:0:1441:36	0/0:54,0:0:54:0,163,530:0:2127:54	0/0:101,0:0:101:0,304,943:0:4080:101	0/0:15,0:0:15:0,45,138:0:522:15	0/1:15,16:16:31:230,0,250:652:581:15
29378501	370808	29378501_370808	G	A	18727	.	AB=0.492749;ABP=4.49033;AC=15;AF=0.05387;AN=222;AO=2160;CIGAR=1X;DP=162755;DPB=64160;DPRA=1.03186;EPP=27.4756;EPPR=301.844;GTI=25;LEN=1;MEANALT=1.00562;MQM=12.8898;MQMR=11.588;NS=2112;NUMALT=1;ODDS=0.0652117;PAIRED=0.878241;PAIREDR=0.913597;PAO=0;PQA=0;PQR=0;PRO=0;PROBE=SNP|RAPIDGENOMICS_3404_38233||SNP|RAPIDGENOMICS_3404_38234;QA=84365;QR=2484879;RO=62382;RPL=1147;RPP=21.0617;RPPR=505.656;RPR=1013;RUN=1;SAF=1097;SAP=4.17244;SAR=1063;SRF=31855;SRP=64.3994;SRR=30527;TYPE=snp;technology.illumina=1	GT:AD:AO:DP:PL:QA:QR:RO	0/0:30,12:12:42:0,27,191:484:1187:30	0/0:15,0:0:15:0,45,151:0:588:15	0/1:8,4:4:12:4,0,30:164:320:8	0/0:85,0:0:85:0,256,1014:0:3440:85	0/0:61,0:0:61:0,184,769:0:2304:61	0/0:74,0:0:74:0,223,713:0:2920:74	0/0:12,0:0:12:0,36,220:0:451:12	0/0:22,0:0:22:0,66,214:0:849:22	0/0:30,0:0:30:0,90,319:0:1194:30	0/0:90,0:0:90:0,271,969:0:3595:90	0/0:9,0:0:9:0,27,90:0:356:9	0/0:78,0:0:78:0,235,856:0:3134:78	0/1:31,25:25:56:82,0,199:975:1243:31	0/0:58,0:0:58:0,175,700:0:2313:58	0/0:66,0:0:66:0,199,724:0:2620:66	0/0:71,0:0:71:0,214,639:0:2883:71	0/0:11,0:0:11:0,33,194:0:437:11	0/0:99,0:0:99:0,298,1097:0:3962:99	0/0:52,0:0:52:0,157,621:0:2064:52	0/0:52,0:0:52:0,157,532:0:2067:52	0/0:69,0:0:69:0,208,765:0:2787:69	0/0:44,0:0:44:0,132,411:0:1756:44	0/0:24,0:0:24:0,72,348:0:917:24	0/0:44,0:0:44:0,132,482:0:1712:44	0/0:52,0:0:52:0,157,556:0:2107:52	0/0:62,0:0:62:0,187,1200:0:2421:62	0/0:62,0:0:62:0,187,542:0:2449:62	0/0:65,0:0:65:0,196,666:0:2606:65	0/0:76,0:0:76:0,229,843:0:3053:76	0/0:39,0:0:39:0,117,454:0:1555:39	0/1:23,16:16:39:33,0,96:633:939:23	0/0:49,0:0:49:0,148,512:0:1965:49	0/0:100,0:0:100:0,301,956:0:4045:100	0/0:19,0:0:19:0,57,144:0:775:19	0/0:32,0:0:32:0,96,313:0:1312:32	0/0:11,0:0:11:0,33,89:0:442:11	0/0:51,0:0:51:0,154,583:0:2020:51	0/1:18,20:20:38:97,0,63:770:715:18	0/0:23,0:0:23:0,69,250:0:939:23	0/1:34,47:47:81:200,0,96:1870:1369:34	0/0:67,0:0:67:0,202,621:0:2671:67	0/0:63,0:0:63:0,190,569:0:2501:63	0/0:118,0:0:120:0,355,1197:0:4716:118	0/0:16,0:0:16:0,48,135:0:652:16	0/0:60,0:0:60:0,181,591:0:2409:60	0/0:17,0:0:17:0,51,193:0:666:17	0/0:81,0:0:81:0,244,831:0:3265:81	0/0:92,0:0:92:0,277,969:0:3604:92	0/0:36,0:0:36:0,108,604:0:1401:36	0/0:43,0:0:43:0,129,467:0:1755:43	0/0:12,0:0:12:0,36,120:0:484:12	0/0:23,0:0:23:0,69,255:0:943:23	0/0:117,0:0:117:0,352,1176:0:4711:117	0/0:26,0:0:26:0,78,430:0:984:26	0/0:70,0:0:70:0,211,754:0:2792:70	0/1:25,15:15:40:4,0,122:607:959:25	0/0:33,0:0:33:0,99,357:0:1337:33	0/0:56,0:0:56:0,169,573:0:2257:56	0/0:11,0:0:11:0,33,89:0:424:11	0/0:31,0:0:31:0,93,295:0:1259:31	0/0:52,0:0:52:0,157,504:0:2101:52	0/0:193,0:0:193:0,581,1854:0:7480:193	0/0:61,0:0:61:0,184,606:0:2418:61	0/0:17,0:0:19:0,51,167:0:679:17	0/0:38,0:0:38:0,114,415:0:1495:38	0/1:28,29:29:57:106,0,162:1121:1118:28	0/0:45,0:0:45:0,135,434:0:1807:45	0/0:47,0:0:47:0,141,434:0:1874:47	./.:.:.:.:.:.:.:.	0/0:15,0:0:15:0,45,308:0:566:15	0/0:67,0:0:67:0,202,689:0:2694:67	0/0:23,0:0:23:0,69,204:0:915:23	1/1:0,80:80:80:729,241,0:3182:0:0	0/1:37,39:39:76:201,0,127:1570:1491:37	0/0:6,0:0:6:0,18,51:0:246:6	0/0:25,0:0:25:0,75,288:0:989:25	0/0:26,0:0:26:0,78,276:0:998:26	0/0:35,0:0:35:0,105,344:0:1374:35	0/1:8,7:7:15:66,0,56:283:319:8	0/0:43,0:0:43:0,129,480:0:1700:43	1/1:14,57:57:71:479,99,0:2219:565:14	0/0:54,0:0:54:0,163,458:0:2175:54	0/0:56,0:0:56:0,169,522:0:2244:56	0/0:74,0:0:74:0,223,837:0:2961:74	0/0:38,0:0:38:0,114,421:0:1511:38	0/0:82,0:0:82:0,247,874:0:3232:82	0/0:16,0:0:16:0,48,185:0:644:16	0/0:119,0:0:119:0,358,1136:0:4762:119	0/0:27,0:0:27:0,81,324:0:1099:27	0/0:55,0:0:55:0,166,588:0:2201:55	0/0:41,0:0:41:0,123,460:0:1673:41	0/0:31,0:0:31:0,93,231:0:1239:31	0/0:65,0:0:65:0,196,613:0:2649:65	0/0:5,0:0:5:0,15,62:0:187:5	0/0:45,0:0:45:0,135,409:0:1785:45	0/0:32,0:0:32:0,96,354:0:1294:32	0/0:54,0:0:54:0,163,451:0:2149:54	0/0:26,0:0:26:0,78,273:0:988:26	0/0:16,0:0:16:0,48,130:0:644:16	0/0:27,0:0:27:0,81,249:0:1069:27	0/0:8,0:0:8:0,24,89:0:320:8	0/0:18,0:0:18:0,54,187:0:712:18	1/1:0,36:36:36:337,108,0:1446:0:0	0/0:31,0:0:31:0,93,373:0:1226:31	0/0:65,0:0:65:0,196,549:0:2644:65	0/0:114,0:0:114:0,343,1279:0:4511:114	0/0:66,0:0:66:0,199,792:0:2624:66	0/0:35,0:0:35:0,105,404:0:1385:35	0/0:23,0:0:23:0,69,208:0:917:23	0/0:68,0:0:68:0,205,733:0:2733:68	0/0:22,0:0:22:0,66,196:0:882:22	0/0:32,0:0:32:0,96,720:0:1233:32
```
