## Supplementary material for "The western redcedar genome reveals low genetic diversity in a self-compatible conifer": Dataset S5: rwp.all_filtered_snps.vcf (part 30 of 81)

```
29378660	927563	29378660_927563	T	C	41627.5	.	AB=0.4844;ABP=12.1564;AC=20;AF=0.0891641;AN=224;AO=3093;CIGAR=1X;DP=156095;DPB=72678;DPRA=1.02974;EPP=165.44;EPPR=2027.94;GTI=67;LEN=1;MEANALT=1;MQM=14.9848;MQMR=11.4278;NS=2112;NUMALT=1;ODDS=0.0956683;PAIRED=0.774976;PAIREDR=0.873679;PAO=0;PQA=0;PQR=0;PRO=0;PROBE=SNP|RAPIDGENOMICS_3404_21613;QA=122462;QR=2678333;RO=67487;RPL=1593;RPP=9.08242;RPPR=32.6021;RPR=1500;RUN=1;SAF=1531;SAP=3.68498;SAR=1562;SRF=33963;SRP=9.21132;SRR=33524;TYPE=snp;technology.illumina=1	GT:AD:AO:DP:PL:QA:QR:RO	0/0:30,0:0:30:0,90,311:0:1185:30	0/0:30,0:0:30:0,90,318:0:1218:30	0/0:16,0:0:16:0,48,154:0:656:16	0/0:83,0:0:83:0,250,748:0:3319:83	0/0:21,0:0:21:0,63,316:0:836:21	0/0:80,0:0:80:0,241,859:0:3211:80	0/0:4,0:0:4:0,12,62:0:150:4	0/0:18,0:0:18:0,54,324:0:725:18	0/1:35,34:34:69:270,0,90:1326:1382:35	0/0:66,0:0:66:0,199,684:0:2628:66	0/0:6,0:0:6:0,18,51:0:232:6	0/0:63,0:0:63:0,190,549:0:2523:63	0/0:84,0:0:84:0,253,776:0:3306:84	0/0:31,0:0:31:0,93,328:0:1237:31	0/0:101,0:0:101:0,304,970:0:4100:101	0/1:29,26:26:55:215,0,149:1049:1126:29	0/0:15,0:0:15:0,45,265:0:585:15	0/0:85,0:0:85:0,256,813:0:3460:85	0/0:40,0:0:40:0,120,476:0:1611:40	0/0:84,0:0:84:0,253,834:0:3317:84	0/0:74,0:0:74:0,223,779:0:2970:74	0/0:73,0:0:73:0,220,806:0:2933:73	0/0:33,0:0:33:0,99,351:0:1266:33	0/0:57,0:0:57:0,172,585:0:2246:57	0/0:12,0:0:12:0,36,97:0:465:12	0/0:52,0:0:52:0,157,995:0:2041:52	0/0:58,0:0:58:0,175,653:0:2317:58	0/0:64,0:0:64:0,193,589:0:2531:64	0/0:131,0:0:131:0,394,1218:0:5218:131	1/1:22,50:50:72:507,11,0:1994:856:22	1/1:6,16:16:22:93,9,0:644:246:6	0/0:65,0:0:65:0,196,713:0:2614:65	0/0:149,0:0:149:0,449,1484:0:5927:149	0/0:21,0:0:21:0,63,216:0:826:21	0/0:50,0:0:50:0,151,560:0:1953:50	0/0:3,0:0:3:0,9,33:0:123:3	0/0:52,0:0:52:0,157,505:0:2084:52	0/0:54,0:0:54:0,163,504:0:2170:54	0/0:45,0:0:45:0,135,480:0:1774:45	0/0:90,0:0:90:0,271,1016:0:3614:90	0/0:34,0:0:34:0,102,408:0:1355:34	0/0:42,6:6:48:0,76,290:232:1681:42	0/0:116,0:0:116:0,349,1362:0:4591:116	0/0:10,0:0:10:0,30,177:0:398:10	0/0:58,0:0:58:0,175,618:0:2314:58	0/0:7,0:0:7:0,21,58:0:278:7	0/0:115,0:0:115:0,346,1147:0:4586:115	0/0:53,0:0:53:0,160,577:0:2064:53	0/0:32,0:0:32:0,96,739:0:1210:32	0/0:104,0:0:104:0,313,1018:0:4155:104	0/0:5,0:0:5:0,15,41:0:205:5	0/0:67,0:0:67:0,202,620:0:2663:67	0/1:44,22:22:66:139,0,313:898:1778:44	0/0:20,0:0:20:0,60,232:0:741:20	1/1:0,70:70:70:725,211,0:2807:0:0	0/0:77,0:0:77:0,232,821:0:3081:77	0/0:77,0:0:77:0,232,789:0:3077:77	0/0:40,0:0:40:0,120,418:0:1564:40	0/0:37,0:0:37:0,111,399:0:1440:37	0/0:27,0:0:27:0,81,284:0:1068:27	0/0:55,0:0:55:0,166,502:0:2208:55	0/0:171,0:0:171:0,515,1668:0:6825:171	0/0:91,0:0:91:0,274,948:0:3588:91	0/0:12,6:6:18:0,1,65:228:470:12	0/1:4,9:9:13:69,0,9:352:160:4	0/0:52,0:0:52:0,157,512:0:2054:52	0/0:23,0:0:23:0,69,236:0:912:23	0/0:56,0:0:56:0,169,470:0:2256:56	0/0:1,0:0:1:0,3,8:0:37:1	0/0:4,0:0:4:0,12,77:0:155:4	0/0:75,0:0:75:0,226,747:0:2984:75	0/1:20,22:22:42:140,0,169:894:799:20	0/0:78,0:0:78:0,235,859:0:3096:78	0/0:48,0:0:48:0,144,470:0:1912:48	0/0:3,0:0:3:0,9,25:0:114:3	0/0:61,0:0:61:0,184,666:0:2445:61	0/1:39,14:14:53:0,0,172:557:1543:39	0/0:22,0:0:22:0,66,211:0:880:22	0/0:10,0:0:10:0,30,111:0:392:10	0/0:50,0:0:50:0,151,477:0:1980:50	0/0:83,0:0:83:0,250,860:0:3312:83	0/0:44,0:0:44:0,132,398:0:1772:44	0/0:32,0:0:32:0,96,322:0:1282:32	0/0:93,0:0:93:0,280,825:0:3717:93	0/0:34,0:0:34:0,102,321:0:1382:34	0/0:140,0:0:140:0,421,1292:0:5596:140	0/1:16,4:4:20:22,0,74:164:628:16	0/0:121,0:0:121:0,364,1101:0:4874:121	0/0:21,0:0:21:0,63,218:0:857:21	0/0:137,0:0:137:0,412,1297:0:5454:137	0/0:43,0:0:43:0,129,444:0:1688:43	0/0:32,0:0:32:0,96,301:0:1281:32	0/0:36,0:0:36:0,108,420:0:1455:36	0/0:3,0:0:3:0,9,24:0:114:3	0/0:60,0:0:60:0,181,570:0:2408:60	0/0:29,0:0:29:0,87,253:0:1161:29	0/0:54,0:0:54:0,163,501:0:2157:54	0/0:7,0:0:7:0,21,66:0:283:7	0/0:5,1:1:6:0,8,75:41:205:5	0/0:23,0:0:23:0,69,233:0:920:23	0/0:22,0:0:22:0,66,293:0:894:22	0/0:27,0:0:27:0,81,311:0:1095:27	0/0:45,0:0:45:0,135,433:0:1829:45	0/0:45,0:0:45:0,135,429:0:1819:45	0/0:51,0:0:51:0,154,465:0:2062:51	0/0:102,0:0:102:0,307,984:0:4100:102	0/0:31,0:0:31:0,93,386:0:1219:31	1/1:4,8:8:12:42,7,0:324:164:4	1/1:3,15:15:18:116,6,0:592:123:3	1/1:3,35:35:38:391,91,0:1393:119:3	0/0:21,0:0:21:0,63,177:0:822:21	0/1:9,14:14:23:225,0,133:553:351:9
29378662	62157	29378662_62157	A	G	153723	.	AB=0.480543;ABP=64.5265;AC=59;AF=0.296904;AN=224;AO=14738;CIGAR=1X;DP=212510;DPB=92553;DPRA=0.976531;EPP=1218.31;EPPR=1788.69;GTI=38;LEN=1;MEANALT=1.01181;MQM=13.1052;MQMR=11.6181;NS=2112;NUMALT=1;ODDS=0.0456332;PAIRED=0.860565;PAIREDR=0.870859;PAO=0;PQA=0;PQR=0;PRO=0;PROBE=SNP|RAPIDGENOMICS_3404_39222;QA=575405;QR=2641325;RO=66052;RPL=6937;RPP=112.998;RPPR=83.4262;RPR=7801;RUN=1;SAF=7426;SAP=4.92511;SAR=7312;SRF=32677;SRP=19.0272;SRR=33375;TYPE=snp;technology.illumina=1	GT:AD:AO:DP:PL:QA:QR:RO	0/0:77,0:0:77:0,232,778:0:3057:77	0/0:20,0:0:20:0,60,167:0:785:20	0/1:8,5:5:13:25,0,80:197:328:8	0/1:35,53:53:88:367,0,44:2110:1423:35	0/0:31,0:0:31:0,93,412:0:1225:31	0/1:46,25:25:71:73,0,215:985:1841:46	0/0:18,2:2:20:0,23,294:74:690:18	0/0:19,0:0:19:0,57,186:0:771:19	0/1:33,32:32:65:135,0,139:1269:1337:33	0/1:67,29:29:96:36,0,278:1135:2682:67	1/1:0,12:12:12:132,36,0:479:0:0	1/1:17,111:111:128:958,220,0:4376:693:17	0/0:72,0:0:72:0,217,740:0:2873:72	0/0:47,15:15:62:0,40,283:607:1865:47	0/1:33,35:35:68:105,0,200:1415:1317:33	0/0:116,0:0:116:0,349,1189:0:4655:116	0/0:30,0:0:30:0,90,364:0:1146:30	0/0:126,0:0:126:0,379,1322:0:5109:126	0/0:63,0:0:63:0,190,629:0:2508:63	0/0:75,0:0:75:0,226,873:0:2963:75	0/0:111,0:0:111:0,334,1071:0:4439:111	1/1:0,98:98:98:1016,295,0:3884:0:0	0/0:37,0:0:37:0,111,341:0:1445:37	0/0:178,0:0:178:0,536,1980:0:7093:178	0/1:20,17:17:37:69,0,95:671:820:20	0/0:58,0:0:58:0,175,1309:0:2292:58	0/0:86,0:0:86:0,259,822:0:3387:86	1/1:1,146:146:147:1396,434,0:5836:41:1	0/1:78,59:59:137:191,0,322:2376:3172:78	0/0:58,0:0:58:0,175,659:0:2283:58	0/0:19,0:0:19:0,57,184:0:748:19	0/0:41,1:1:42:0,95,346:37:1634:41	0/0:173,0:0:173:0,521,1749:0:6943:173	0/0:24,0:0:24:0,72,287:0:976:24	0/0:74,0:0:74:0,223,857:0:2960:74	0/1:17,9:9:26:15,0,65:361:697:17	0/0:40,1:1:41:0,91,475:41:1619:40	0/1:44,21:21:65:93,0,256:839:1775:44	0/0:35,0:0:35:0,105,292:0:1391:35	1/1:0,65:65:65:686,196,0:2578:0:0	0/0:56,0:0:56:0,169,518:0:2254:56	0/0:45,11:11:56:0,51,490:451:1792:45	0/0:98,0:0:98:0,295,1060:0:3877:98	0/1:14,11:11:25:68,0,129:439:565:14	1/1:27,70:70:97:510,56,0:2790:1086:27	0/0:38,0:0:38:0,114,308:0:1542:38	0/1:60,74:74:134:365,0,173:2970:2431:60	0/1:46,67:67:113:256,0,75:2680:1878:46	1/1:0,40:40:40:740,120,0:1547:0:0	0/1:54,27:27:81:4,0,259:1081:2157:54	1/1:4,6:6:10:57,1,0:246:164:4	0/1:21,35:35:56:165,0,13:1397:810:21	0/1:34,40:40:74:254,0,85:1564:1335:34	0/0:45,0:0:45:0,135,566:0:1801:45	0/0:52,0:0:52:0,157,460:0:2066:52	0/0:102,0:0:102:0,307,899:0:4096:102	0/0:102,0:0:102:0,307,950:0:4067:102	0/0:25,0:0:25:0,75,216:0:1007:25	0/0:20,0:0:20:0,60,187:0:802:20	0/1:18,14:14:32:83,0,131:570:729:18	0/1:32,37:37:69:162,0,56:1486:1281:32	0/1:104,102:102:206:468,0,325:4027:4132:104	0/0:100,0:0:100:0,301,937:0:4036:100	0/0:64,0:0:64:0,193,767:0:2574:64	1/1:5,16:16:21:97,2,0:608:205:5	0/0:45,0:0:45:0,135,467:0:1807:45	0/1:28,26:26:54:160,0,186:1024:1127:28	0/0:64,0:0:64:0,193,581:0:2583:64	0/0:5,0:0:5:0,15,148:0:205:5	1/1:0,10:10:10:232,30,0:392:0:0	0/0:81,0:0:81:0,244,810:0:3261:81	0/1:44,27:27:71:137,0,225:1099:1761:44	1/1:0,90:90:90:902,271,0:3562:0:0	0/0:89,0:0:89:0,268,987:0:3531:89	0/0:12,0:0:12:0,36,111:0:480:12	0/0:39,0:0:39:0,117,429:0:1560:39	0/1:17,19:19:36:56,0,98:757:679:17	1/1:0,21:21:21:204,63,0:840:0:0	0/0:39,0:0:39:0,117,507:0:1570:39	0/0:111,0:0:111:0,334,1053:0:4492:111	0/0:111,0:0:111:0,334,1069:0:4410:111	0/0:65,0:0:65:0,196,649:0:2604:65	0/0:35,0:0:35:0,105,306:0:1409:35	0/0:100,0:0:100:0,301,999:0:4037:100	0/0:92,0:0:92:0,277,866:0:3679:92	0/1:44,71:71:115:484,0,82:2808:1755:44	0/0:15,0:0:15:0,45,155:0:607:15	1/1:0,113:113:113:1250,340,0:4544:0:0	0/1:13,15:15:28:48,0,63:578:525:13	0/0:151,0:0:151:0,455,1489:0:6089:151	0/1:11,17:17:28:106,0,27:693:424:11	0/1:21,35:35:56:246,0,18:1388:828:21	0/0:38,0:0:38:0,114,518:0:1498:38	0/1:11,3:3:14:1,0,105:123:434:11	0/0:101,0:0:101:0,304,947:0:4079:101	0/0:44,0:0:44:0,132,425:0:1778:44	1/1:13,97:97:110:856,196,0:3787:529:13	0/0:25,8:8:33:0,34,248:324:971:25	0/0:22,0:0:22:0,66,303:0:886:22	0/0:33,0:0:33:0,99,346:0:1304:33	0/0:31,0:0:31:0,93,401:0:1234:31	0/0:39,0:0:39:0,117,348:0:1555:39	0/0:55,0:0:55:0,166,511:0:2234:55	0/0:57,0:0:57:0,172,599:0:2307:57	1/1:0,82:82:82:890,247,0:3265:0:0	0/1:107,55:55:162:162,0,542:2230:4293:107	0/0:74,0:0:74:0,223,795:0:2961:74	0/0:21,0:0:21:0,63,253:0:845:21	0/0:37,0:0:37:0,111,398:0:1465:37	0/0:40,17:17:57:0,6,288:656:1627:40	0/1:11,8:8:19:36,0,54:305:442:11	0/0:30,0:0:30:0,90,619:0:1172:30
29378662	62186	29378662_62186	T	A	138513	.	AB=0.483003;ABP=44.0521;AC=56;AF=0.297214;AN=224;AO=13308;CIGAR=1X;DP=193521;DPB=85598;DPRA=0.97295;EPP=1463.72;EPPR=2711.95;GTI=59;LEN=1;MEANALT=1.00238;MQM=12.9002;MQMR=11.6116;NS=2112;NUMALT=1;ODDS=0.0427368;PAIRED=0.868801;PAIREDR=0.875377;PAO=0;PQA=0;PQR=0;PRO=0;PROBE=SNP|RAPIDGENOMICS_3404_39222;QA=525674;QR=2417955;RO=60952;RPL=5716;RPP=577.268;RPPR=5727.42;RPR=7592;RUN=1;SAF=7764;SAP=807.18;SAR=5544;SRF=33324;SRP=1158.87;SRR=27628;TYPE=snp;technology.illumina=1	GT:AD:AO:DP:PL:QA:QR:RO	0/0:69,0:0:69:0,208,726:0:2731:69	0/0:19,0:0:19:0,57,183:0:767:19	0/0:9,1:1:10:0,20,136:41:360:9	1/1:22,55:55:77:448,35,0:2176:867:22	0/0:24,0:0:24:0,72,316:0:939:24	0/1:43,30:30:73:135,0,187:1166:1737:43	0/0:19,2:2:21:0,25,301:82:730:19	0/0:19,0:0:19:0,57,185:0:771:19	0/1:36,31:31:67:119,0,186:1263:1440:36	0/0:54,14:14:68:0,55,308:555:2167:54	1/1:0,14:14:14:149,42,0:570:0:0	1/1:19,109:109:128:922,229,0:4363:748:19	0/0:60,0:0:60:0,181,609:0:2407:60	0/0:47,13:13:60:0,48,298:525:1853:47	0/1:40,34:34:74:113,0,247:1377:1602:40	0/0:94,0:0:94:0,283,994:0:3709:94	0/0:24,0:0:24:0,72,310:0:916:24	0/0:136,0:0:136:0,409,1456:0:5422:136	0/0:62,0:0:62:0,187,600:0:2437:62	0/0:63,0:0:64:0,190,770:0:2493:63	0/0:102,0:0:102:0,307,1001:0:4097:102	1/1:0,86:86:86:942,259,0:3447:0:0	0/0:29,0:0:29:0,87,286:0:1138:29	0/0:158,0:0:158:0,476,1803:0:6244:158	0/1:16,12:12:28:34,0,90:480:643:16	0/0:49,0:0:49:0,148,1160:0:1911:49	0/0:66,0:0:66:0,199,646:0:2651:66	1/1:2,137:137:139:1317,401,0:5546:82:2	0/1:53,59:59:112:248,0,147:2363:2161:53	0/0:58,0:0:58:0,175,670:0:2340:58	0/0:14,0:0:14:0,42,143:0:538:14	0/0:38,1:1:39:0,86,322:37:1529:38	0/0:158,0:0:158:0,476,1605:0:6307:158	0/0:21,0:0:21:0,63,233:0:845:21	0/0:71,0:0:71:0,214,838:0:2862:71	0/1:11,10:10:21:38,0,31:410:438:11	0/0:39,1:1:40:0,89,466:37:1555:39	0/1:35,19:19:54:97,0,177:771:1422:35	0/0:34,0:0:34:0,102,291:0:1348:34	1/1:0,58:58:58:558,175,0:2343:0:0	0/0:55,0:0:55:0,166,497:0:2182:55	0/0:36,16:16:52:0,4,365:640:1442:36	0/0:92,0:0:92:0,277,987:0:3689:92	0/1:14,9:9:23:15,0,134:355:566:14	1/1:21,62:62:83:491,85,0:2504:857:21	0/0:29,0:0:29:0,87,233:0:1177:29	0/1:81,65:65:146:214,0,379:2601:3209:81	0/1:44,63:63:107:247,0,86:2504:1672:44	1/1:0,43:43:43:789,129,0:1628:0:0	0/0:56,26:26:82:0,3,277:1042:2220:56	0/1:4,4:4:8:47,0,6:164:164:4	0/1:26,36:36:62:147,0,38:1397:1054:26	0/1:28,47:47:75:279,0,28:1856:1132:28	0/0:40,0:0:40:0,120,508:0:1581:40	0/0:56,0:0:56:0,169,482:0:2222:56	0/0:86,0:0:87:0,259,774:0:3441:86	0/0:76,0:0:76:0,229,715:0:2988:76	0/0:22,0:0:22:0,66,191:0:884:22	0/0:20,0:0:20:0,60,211:0:795:20	0/1:13,11:11:24:82,0,114:451:515:13	0/1:30,32:32:62:122,0,68:1269:1188:30	0/1:102,100:100:202:478,0,406:4000:4131:102	0/0:79,0:0:79:0,238,752:0:3128:79	0/0:52,0:0:52:0,157,590:0:2095:52	1/1:5,16:16:21:77,3,0:629:201:5	0/0:43,0:0:43:0,129,438:0:1732:43	0/1:26,21:21:47:147,0,181:827:1054:26	0/0:64,0:0:64:0,193,578:0:2577:64	0/0:5,0:0:5:0,15,148:0:205:5	1/1:0,10:10:10:244,30,0:406:0:0	0/0:69,0:0:69:0,208,665:0:2813:69	0/1:36,28:28:64:171,0,170:1095:1417:36	1/1:0,97:97:97:958,292,0:3863:0:0	0/0:68,0:0:68:0,205,798:0:2715:68	0/0:11,0:0:11:0,33,103:0:443:11	0/0:40,0:0:40:0,120,391:0:1605:40	0/1:21,20:20:41:49,0,128:807:825:21	1/1:0,24:24:24:221,72,0:948:0:0	0/0:42,0:0:42:0,126,602:0:1683:42	0/0:98,0:0:98:0,295,891:0:3915:98	0/0:99,0:0:99:0,298,928:0:3990:99	0/0:59,0:0:59:0,178,607:0:2382:59	0/0:36,0:0:36:0,108,308:0:1463:36	0/0:99,0:0:99:0,298,962:0:3988:99	0/0:87,0:0:87:0,262,877:0:3442:87	0/1:37,78:78:115:553,0,20:3074:1459:37	0/0:13,0:0:13:0,39,134:0:516:13	1/1:0,116:116:116:1246,349,0:4719:0:0	0/1:11,15:15:27:55,0,36:592:430:11	0/0:123,0:0:123:0,370,1136:0:4851:123	0/1:10,17:17:27:68,0,5:697:406:10	0/1:20,34:34:54:232,0,17:1382:820:20	0/0:33,0:0:33:0,99,412:0:1320:33	0/0:11,2:2:13:0,22,127:78:420:11	0/0:120,0:0:120:0,361,1086:0:4809:120	0/0:34,0:0:34:0,102,329:0:1361:34	1/1:11,63:63:74:565,108,0:2509:430:11	0/0:23,8:8:31:0,28,245:306:909:23	0/0:17,0:0:17:0,51,281:0:689:17	0/0:26,0:0:26:0,78,311:0:1045:26	0/0:37,0:0:37:0,111,477:0:1488:37	0/0:31,0:0:31:0,93,268:0:1228:31	0/0:57,0:0:57:0,172,535:0:2284:57	0/0:54,0:0:54:0,163,556:0:2163:54	1/1:0,73:73:73:786,220,0:2943:0:0	0/1:80,55:55:135:221,0,343:2194:3201:80	0/0:68,0:0:68:0,205,768:0:2735:68	0/0:22,0:0:22:0,66,271:0:866:22	0/0:37,0:0:37:0,111,403:0:1509:37	0/1:34,17:17:51:15,0,252:693:1378:34	0/1:14,7:7:21:20,0,73:287:566:14	0/0:28,0:0:28:0,84,604:0:1053:28
29378663	392503	29378663_392503	G	A	644199	.	AB=0.48766;ABP=28.3597;AC=157;AF=0.701673;AN=222;AO=37729;CIGAR=1X;DP=247800;DPB=109534;DPRA=1.02891;EPP=150.166;EPPR=353.746;GTI=9;LEN=1;MEANALT=1.0061;MQM=12.9116;MQMR=11.3761;NS=2112;NUMALT=1;ODDS=0.0174014;PAIRED=0.861035;PAIREDR=0.877993;PAO=0;PQA=0;PQR=0;PRO=0;PROBE=SNP|RAPIDGENOMICS_3404_47378||SNP|RAPIDGENOMICS_3404_47379||SNP|RAPIDGENOMICS_3404_47380||SNP|RAPIDGENOMICS_3404_47381||SNP|RAPIDGENOMICS_3404_47382;QA=1466924;QR=1390787;RO=34834;RPL=18367;RPP=59.9907;RPPR=33.9059;RPR=19362;RUN=1;SAF=19498;SAP=95.4018;SAR=18231;SRF=17338;SRP=4.5665;SRR=17496;TYPE=snp;technology.illumina=1	GT:AD:AO:DP:PL:QA:QR:RO	1/1:0,45:45:45:475,135,0:1749:0:0	0/1:11,10:10:21:58,0,46:410:447:11	0/0:15,3:3:18:0,19,136:123:598:15	1/1:0,185:185:185:1748,557,0:7376:0:0	0/0:15,6:6:21:0,16,178:233:607:15	1/1:0,78:78:78:773,235,0:3097:0:0	1/1:0,16:16:16:256,48,0:603:0:0	1/1:0,41:41:41:433,123,0:1560:0:0	0/1:38,16:16:54:35,0,180:606:1542:38	1/1:0,156:156:156:1642,470,0:6132:0:0	1/1:0,32:32:32:325,96,0:1269:0:0	0/0:132,0:0:132:0,397,1310:0:5295:132	1/1:0,63:63:63:547,190,0:2467:0:0	0/1:20,21:21:41:89,0,77:852:800:20	0/1:41,42:42:83:184,0,155:1669:1638:41	0/1:65,92:92:157:583,0,258:3681:2566:65	0/1:20,9:9:29:99,0,389:346:784:20	1/1:0,160:160:160:1546,482,0:6333:0:0	0/0:148,0:0:148:0,446,1413:0:5917:148	1/1:0,56:56:56:466,169,0:2220:0:0	0/1:76,55:55:131:227,0,403:2204:3075:76	0/0:109,0:0:109:0,328,948:0:4306:109	1/1:0,36:36:36:345,108,0:1369:0:0	0/0:132,0:0:132:0,397,1238:0:5300:132	1/1:0,25:25:25:206,75,0:1012:0:0	1/1:0,76:76:76:1537,229,0:2868:0:0	1/1:0,77:77:77:798,232,0:2961:0:0	1/1:0,107:107:107:1210,322,0:4156:0:0	0/1:105,56:56:161:252,0,561:2138:4169:105	0/0:80,0:0:80:0,241,784:0:3219:80	0/1:20,15:15:35:80,0,47:595:803:20	0/1:37,22:22:59:33,0,166:820:1489:37	0/1:102,77:77:179:239,0,439:3049:4125:102	0/0:41,16:16:57:0,9,225:648:1631:41	1/1:0,78:78:78:775,235,0:3101:0:0	1/1:3,16:16:19:82,3,0:643:123:3	0/1:19,19:19:38:87,0,98:732:757:19	1/1:0,62:62:62:722,187,0:2457:0:0	1/1:0,64:64:64:818,193,0:2548:0:0	0/1:50,52:52:102:203,0,175:2047:1999:50	1/1:0,77:77:78:814,232,0:3052:0:0	0/1:33,36:36:69:174,0,178:1416:1290:33	0/1:105,52:52:157:84,0,668:2063:4193:105	0/0:25,0:0:25:0,75,267:0:1013:25	1/1:0,113:113:114:1206,340,0:4494:0:0	1/1:0,43:43:43:388,129,0:1682:0:0	1/1:0,142:142:142:1304,427,0:5655:0:0	0/1:83,63:63:146:333,0,384:2482:3342:83	1/1:0,52:52:52:1191,157,0:2034:0:0	1/1:0,68:68:68:794,205,0:2676:0:0	./.:.:.:.:.:.:.:.	1/1:0,109:109:109:1163,328,0:4296:0:0	1/1:0,94:94:94:870,283,0:3737:0:0	1/1:0,53:53:53:849,160,0:1984:0:0	1/1:0,87:87:87:1072,262,0:3442:0:0	1/1:14,41:41:55:250,38,0:1608:552:14	1/1:0,47:47:47:421,141,0:1874:0:0	1/1:11,25:25:36:174,6,0:970:434:11	0/1:34,28:28:62:60,0,103:1115:1359:34	1/1:5,17:17:22:98,14,0:679:201:5	1/1:0,101:101:101:1027,304,0:4001:0:0	1/1:0,277:277:277:2771,834,0:10923:0:0	1/1:0,154:154:154:1604,464,0:6106:0:0	0/1:26,37:37:63:162,0,80:1497:1044:26	0/1:37,17:17:54:23,0,228:652:1440:37	1/1:0,45:45:45:484,135,0:1772:0:0	0/1:55,36:36:91:171,0,315:1437:2192:55	1/1:0,58:58:58:669,175,0:2272:0:0	0/0:30,5:5:35:0,67,256:187:1206:30	0/1:7,17:17:24:360,0,95:596:279:7	0/1:50,45:45:95:110,0,191:1748:1999:50	1/1:0,108:108:108:945,325,0:4291:0:0	0/1:65,108:108:173:535,0,120:4261:2564:65	1/1:0,68:68:68:602,205,0:2675:0:0	1/1:3,10:10:13:59,17,0:397:123:3	1/1:0,37:37:37:367,111,0:1459:0:0	1/1:0,41:41:41:438,123,0:1631:0:0	1/1:0,25:25:25:251,75,0:991:0:0	0/1:26,26:26:52:132,0,205:1024:1002:26	0/0:77,0:0:77:0,232,819:0:3075:77	0/1:93,58:58:151:193,0,446:2267:3695:93	1/1:0,53:53:53:556,160,0:2065:0:0	1/1:0,57:57:57:555,172,0:2204:0:0	0/1:42,42:42:84:109,0,241:1685:1693:42	1/1:0,44:44:44:507,132,0:1736:0:0	0/1:120,83:83:203:154,0,459:3285:4811:120	0/0:12,0:0:12:0,36,134:0:454:12	0/1:66,76:76:142:334,0,221:3062:2654:66	1/1:0,19:19:19:297,57,0:716:0:0	0/0:169,1:1:170:0,503,1658:41:6790:169	1/1:0,72:72:72:696,217,0:2814:0:0	1/1:0,90:90:90:880,271,0:3554:0:0	0/1:23,39:39:62:387,0,21:1538:943:23	0/0:9,0:0:9:0,27,73:0:329:9	0/1:53,40:40:93:52,0,191:1523:2157:53	0/0:33,0:0:33:0,99,272:0:1280:33	1/1:0,80:80:80:811,241,0:3148:0:0	1/1:0,24:24:24:190,72,0:955:0:0	0/1:9,5:5:14:36,0,79:205:365:9	1/1:0,43:43:43:405,129,0:1708:0:0	1/1:0,40:40:40:398,120,0:1607:0:0	1/1:0,36:36:36:327,108,0:1375:0:0	1/1:1,92:92:93:1045,270,0:3629:22:1	0/1:34,55:55:89:307,0,38:2185:1385:34	1/1:0,44:44:45:464,132,0:1760:0:0	1/1:0,134:134:134:1179,403,0:5230:0:0	0/1:32,27:27:59:82,0,157:1081:1270:32	1/1:0,33:33:33:329,99,0:1310:0:0	0/1:14,29:29:43:205,0,35:1173:506:14	1/1:2,80:80:82:776,230,0:3160:82:2	0/1:8,12:12:20:109,0,123:492:306:8	1/1:0,25:25:25:587,75,0:990:0:0
29378664	1365424	29378664_1365424	G	A	21027.3	.	AB=0.473329;ABP=21.3117;AC=11;AF=0.0721362;AN=224;AO=2229;CIGAR=1X;DP=131446;DPB=46758;DPRA=1.00913;EPP=3.61917;EPPR=1168.37;GTI=92;LEN=1;MEANALT=1.0045;MQM=13.6438;MQMR=11.2935;NS=2112;NUMALT=1;ODDS=0.0731941;PAIRED=0.848811;PAIREDR=0.922912;PAO=0;PQA=0;PQR=0;PRO=0;PROBE=Intergenic|RAPIDGENOMICS_3404_23601;QA=88128;QR=1749774;RO=43885;RPL=848;RPP=279.767;RPPR=15325;RPR=1381;RUN=1;SAF=1944;SAP=2684.26;SAR=285;SRF=37473;SRP=47741.5;SRR=6412;TYPE=snp;technology.illumina=1	GT:AD:AO:DP:PL:QA:QR:RO	0/0:11,0:0:11:0,33,90:0:429:11	0/0:4,0:0:4:0,12,35:0:156:4	0/0:11,0:0:11:0,33,107:0:451:11	0/0:59,0:0:59:0,178,594:0:2348:59	0/0:4,0:0:4:0,12,70:0:136:4	0/0:65,0:0:65:0,196,676:0:2623:65	0/0:11,0:0:11:0,33,326:0:424:11	0/0:2,0:0:2:0,6,19:0:82:2	0/0:28,0:0:28:0,84,373:0:1122:28	0/0:54,0:0:54:0,163,498:0:2164:54	0/0:4,0:0:4:0,12,39:0:164:4	0/0:51,0:0:55:0,154,458:0:2047:51	0/0:19,0:0:19:0,57,150:0:756:19	0/0:28,0:0:28:0,84,359:0:1126:28	0/0:47,0:0:47:0,141,443:0:1896:47	0/0:37,0:0:37:0,111,353:0:1461:37	0/0:12,0:0:14:0,36,245:0:479:12	0/0:75,0:0:75:0,226,849:0:2973:75	0/0:24,0:0:24:0,72,207:0:975:24	0/1:11,8:8:19:14,0,43:324:442:11	0/0:44,0:0:44:0,132,547:0:1734:44	0/0:39,0:0:39:0,117,327:0:1510:39	0/0:25,0:0:25:0,75,291:0:993:25	1/1:8,34:34:42:266,25,0:1377:310:8	0/0:10,0:0:10:0,30,89:0:398:10	0/0:50,0:0:50:0,151,1074:0:1962:50	0/1:13,29:29:42:146,0,15:1185:505:13	0/0:24,0:0:24:0,72,215:0:935:24	0/0:82,0:0:83:0,247,859:0:3275:82	0/0:31,0:0:31:0,93,330:0:1222:31	0/0:30,0:0:30:0,90,300:0:1214:30	0/0:23,0:0:23:0,69,220:0:926:23	0/1:36,39:39:75:124,0,149:1547:1416:36	0/0:11,0:0:11:0,33,87:0:433:11	0/0:6,0:0:6:0,18,67:0:238:6	0/0:6,0:0:6:0,18,94:0:242:6	0/1:13,14:14:27:48,0,68:554:497:13	1/1:1,8:8:9:62,18,0:324:41:1	0/0:24,0:0:24:0,72,253:0:945:24	0/0:48,0:0:48:0,144,446:0:1919:48	0/0:35,0:0:35:0,105,410:0:1396:35	0/0:22,0:0:22:0,66,183:0:894:22	0/0:81,0:0:81:0,244,946:0:3224:81	0/0:6,0:0:10:0,18,51:0:246:6	0/0:58,0:0:58:0,175,595:0:2300:58	0/0:29,0:0:29:0,87,283:0:1149:29	0/0:60,0:0:60:0,181,639:0:2340:60	0/0:70,0:0:70:0,211,674:0:2809:70	0/0:25,0:0:28:0,75,390:0:927:25	0/0:23,0:0:23:0,69,233:0:927:23	0/0:1,0:0:1:0,3,8:0:41:1	0/0:55,0:0:55:0,166,496:0:2234:55	0/0:46,0:0:46:0,138,480:0:1828:46	0/0:36,0:0:36:0,108,458:0:1401:36	0/0:39,0:0:39:0,117,443:0:1575:39	0/0:40,0:0:40:0,120,358:0:1589:40	0/0:28,0:0:28:0,84,269:0:1124:28	0/0:21,0:0:21:0,63,206:0:844:21	0/0:15,0:0:15:0,45,146:0:575:15	0/0:43,0:0:43:0,129,373:0:1755:43	0/0:39,0:0:39:0,117,334:0:1574:39	0/0:138,0:0:138:0,415,1299:0:5510:138	0/0:64,0:0:64:0,193,560:0:2559:64	0/0:51,0:0:53:0,154,567:0:2036:51	0/0:19,0:0:19:0,57,195:0:747:19	0/0:30,0:0:30:0,90,241:0:1200:30	0/0:40,0:0:40:0,120,430:0:1592:40	1/1:0,32:32:32:354,96,0:1274:0:0	0/0:21,0:0:21:0,63,156:0:857:21	0/0:15,0:0:15:0,45,288:0:611:15	0/0:47,0:0:47:0,141,465:0:1877:47	0/0:21,0:0:21:0,63,269:0:852:21	0/0:62,0:0:62:0,187,602:0:2515:62	0/0:27,0:0:27:0,81,295:0:1079:27	0/0:2,0:0:2:0,6,19:0:82:2	0/0:27,0:0:27:0,81,255:0:1049:27	0/0:14,0:0:14:0,42,141:0:551:14	0/0:31,0:0:31:0,93,278:0:1242:31	0/0:21,0:0:21:0,63,271:0:813:21	0/0:31,0:0:31:0,93,294:0:1197:31	0/0:70,0:0:70:0,211,691:0:2773:70	0/0:27,0:0:27:0,81,215:0:1089:27	0/0:20,0:0:20:0,60,169:0:820:20	0/0:51,1:1:52:0,133,447:41:2057:51	0/0:30,0:0:31:0,90,316:0:1203:30	0/0:45,0:0:45:0,135,523:0:1779:45	0/0:2,0:0:2:0,6,17:0:73:2	0/0:58,0:0:59:0,175,559:0:2317:58	0/0:12,0:0:12:0,36,116:0:461:12	0/0:25,0:0:25:0,75,225:0:1017:25	0/1:9,15:15:24:79,0,33:611:321:9	0/0:10,0:0:10:0,30,159:0:388:10	0/0:28,0:0:28:0,84,288:0:1109:28	0/0:8,0:0:8:0,24,65:0:310:8	0/0:34,0:0:34:0,102,312:0:1378:34	0/0:24,0:0:24:0,72,227:0:948:24	0/0:42,0:0:42:0,126,541:0:1661:42	0/0:8,0:0:8:0,24,60:0:324:8	0/0:10,0:0:10:0,30,88:0:401:10	0/0:8,0:0:8:0,24,85:0:311:8	0/0:23,0:0:23:0,69,223:0:906:23	0/0:4,0:0:4:0,12,37:0:164:4	0/0:28,0:0:28:0,84,275:0:1117:28	0/0:35,0:0:35:0,105,363:0:1427:35	0/0:63,0:0:63:0,190,578:0:2517:63	0/0:43,0:0:43:0,129,491:0:1722:43	0/0:41,0:0:41:0,123,393:0:1654:41	0/0:20,0:0:20:0,60,158:0:804:20	0/0:21,0:0:21:0,63,193:0:853:21	0/0:40,0:0:40:0,120,365:0:1599:40	0/0:10,0:0:10:0,30,79:0:402:10	0/0:35,1:1:36:0,67,588:41:1351:35
29378664	1365606	29378664_1365606	A	T	71258.1	.	AB=0.477221;ABP=30.5128;AC=10;AF=0.069083;AN=224;AO=4502;CIGAR=1X;DP=267477;DPB=107827;DPRA=1.0861;EPP=706.864;EPPR=7207.59;GTI=30;LEN=1;MEANALT=1.01103;MQM=14.5111;MQMR=11.3547;NS=2112;NUMALT=1;ODDS=0.120583;PAIRED=0.837183;PAIREDR=0.890327;PAO=0;PQA=0;PQR=0;PRO=0;PROBE=Intergenic|RAPIDGENOMICS_3404_23601;QA=178482;QR=4071264;RO=101356;RPL=2788;RPP=559.372;RPPR=25633.4;RPR=1714;RUN=1;SAF=1725;SAP=536.812;SAR=2777;SRF=40023;SRP=9732.09;SRR=61333;TYPE=snp;technology.illumina=1	GT:AD:AO:DP:PL:QA:QR:RO	0/0:77,0:0:77:0,232,870:0:3086:77	0/0:16,0:0:16:0,48,169:0:616:16	0/0:27,0:0:27:0,81,258:0:1099:27	0/0:170,0:0:170:0,512,1543:0:6832:170	0/0:25,0:0:25:0,75,380:0:994:25	0/0:153,0:0:153:0,461,1627:0:6146:153	0/0:21,1:1:22:0,25,401:41:841:21	0/0:4,0:0:4:0,12,33:0:164:4	0/0:105,0:0:105:0,316,1088:0:4229:105	0/0:101,0:0:101:0,304,1011:0:4071:101	0/0:14,0:0:14:0,42,121:0:547:14	0/0:103,0:0:103:0,310,1017:0:4149:103	0/0:90,0:0:90:0,271,869:0:3610:90	0/0:57,0:0:57:0,172,561:0:2307:57	0/0:86,0:0:86:0,259,877:0:3402:86	0/0:142,0:0:142:0,427,1337:0:5737:142	0/1:46,7:7:53:75,0,943:268:1849:46	0/0:146,0:0:146:0,440,1303:0:5899:146	0/0:114,0:0:114:0,343,1140:0:4547:114	0/0:70,20:20:90:0,81,473:800:2825:70	0/0:104,0:0:104:0,313,1206:0:4177:104	0/0:70,0:0:70:0,211,679:0:2814:70	0/0:48,0:0:48:0,144,499:0:1860:48	0/1:67,23:23:90:8,0,449:934:2683:67	0/0:27,0:0:27:0,81,292:0:1098:27	0/0:79,6:6:85:0,47,1556:239:3130:79	0/1:49,83:83:132:461,0,187:3337:1951:49	0/0:139,0:0:139:0,418,1237:0:5609:139	0/0:135,0:0:135:0,406,1395:0:5428:135	0/0:62,0:0:62:0,187,643:0:2473:62	0/0:45,0:0:45:0,135,449:0:1796:45	0/0:72,0:0:72:0,217,742:0:2910:72	0/1:93,57:57:150:161,0,520:2245:3722:93	0/0:25,0:0:25:0,75,216:0:1017:25	0/0:28,0:0:28:0,84,282:0:1136:28	0/0:16,0:0:16:0,48,159:0:656:16	1/1:10,41:41:51:330,40,0:1665:410:10	0/1:11,20:20:31:130,0,31:816:451:11	0/0:50,0:0:50:0,151,478:0:2037:50	0/0:98,0:0:98:0,295,963:0:3927:98	0/0:109,0:0:109:0,328,1115:0:4393:109	0/0:80,0:0:80:0,241,721:0:3179:80	0/0:165,0:0:165:0,497,1757:0:6605:165	0/0:24,0:0:24:0,72,261:0:975:24	0/0:106,0:0:106:0,319,922:0:4257:106	0/0:26,0:0:26:0,78,295:0:1054:26	0/0:121,0:0:121:0,364,1229:0:4900:121	0/0:104,0:0:104:0,313,968:0:4200:104	0/0:57,5:5:62:0,18,1049:203:2231:57	0/0:85,0:0:85:0,256,760:0:3468:85	0/0:16,0:0:16:0,48,133:0:652:16	0/0:86,0:0:86:0,259,1084:0:3486:86	0/0:112,0:0:112:0,337,1155:0:4527:112	0/0:56,2:2:59:0,104,570:80:2238:56	0/0:122,0:0:122:0,367,1182:0:4968:122	0/0:80,0:0:80:0,241,789:0:3161:80	0/0:51,0:0:51:0,154,495:0:2052:51	0/0:72,0:0:72:0,217,697:0:2924:72	0/0:44,0:0:44:0,132,430:0:1770:44	0/0:22,0:0:22:0,66,238:0:854:22	0/0:89,0:0:89:0,268,875:0:3615:89	0/0:282,0:0:282:0,849,2849:0:11371:282	0/0:136,0:0:136:0,409,1286:0:5497:136	0/0:82,0:0:82:0,247,809:0:3319:82	0/0:44,0:0:44:0,132,472:0:1769:44	0/0:37,0:0:37:0,111,390:0:1490:37	0/0:69,0:0:70:0,208,705:0:2777:69	1/1:0,88:88:88:855,265,0:3522:0:0	0/0:26,0:0:26:0,78,267:0:1033:26	0/0:26,2:2:28:0,12,596:82:1005:26	0/0:121,0:0:121:0,364,1116:0:4800:121	0/0:57,0:0:57:0,172,529:0:2329:57	0/0:139,0:0:139:0,418,1344:0:5588:139	0/0:89,0:0:89:0,268,979:0:3579:89	0/0:2,0:0:2:0,6,19:0:82:2	0/0:96,0:0:96:0,289,901:0:3822:96	0/0:56,0:0:56:0,169,522:0:2270:56	0/0:55,0:0:55:0,166,470:0:2207:55	0/0:37,0:0:37:0,111,484:0:1477:37	0/0:97,0:0:97:0,292,984:0:3873:97	0/0:139,0:0:139:0,418,1424:0:5536:139	0/0:80,0:0:80:0,241,830:0:3183:80	0/0:52,0:0:52:0,157,543:0:2112:52	0/0:135,0:0:135:0,406,1430:0:5412:135	0/0:85,0:0:85:0,256,846:0:3379:85	0/0:118,0:0:118:0,355,1228:0:4750:118	0/0:32,0:0:32:0,96,311:0:1292:32	0/0:186,0:0:186:0,560,1851:0:7455:186	0/0:50,1:1:51:0,115,643:39:2003:50	0/0:136,0:0:136:0,409,1293:0:5503:136	0/1:43,25:25:68:44,0,244:1012:1738:43	0/0:52,0:0:52:0,157,569:0:2110:52	0/0:81,0:0:81:0,244,787:0:3257:81	0/0:17,0:0:17:0,51,135:0:681:17	0/0:82,0:0:82:0,247,755:0:3319:82	0/0:39,0:0:39:0,117,327:0:1582:39	0/0:100,0:0:100:0,301,1006:0:4017:100	0/0:9,0:0:9:0,27,138:0:365:9	0/0:25,0:0:25:0,75,247:0:984:25	0/0:20,0:0:20:0,60,160:0:812:20	0/0:24,0:0:24:0,72,215:0:967:24	0/0:18,0:0:18:0,54,199:0:698:18	0/0:32,0:0:32:0,96,322:0:1300:32	0/0:61,0:0:61:0,184,574:0:2436:61	0/0:82,0:0:82:0,247,803:0:3246:82	0/0:178,0:0:178:0,536,1772:0:7216:178	0/0:75,0:0:75:0,226,679:0:3039:75	0/0:28,0:0:28:0,84,263:0:1140:28	0/0:55,0:0:55:0,166,506:0:2157:55	0/0:117,0:0:117:0,352,1251:0:4726:117	0/0:13,0:0:13:0,39,127:0:521:13	0/0:36,1:1:37:0,72,685:39:1409:36
29378664	1365619	29378664_1365619	G	A	35451	.	AB=0.474625;ABP=33.9768;AC=8;AF=0.070632;AN=224;AO=3999;CIGAR=1X;DP=239600;DPB=95666;DPRA=1.01134;EPP=602.813;EPPR=4231.2;GTI=32;LEN=1;MEANALT=1.01852;MQM=13.8757;MQMR=11.3465;NS=2112;NUMALT=1;ODDS=0.0215504;PAIRED=0.854964;PAIREDR=0.896349;PAO=0;PQA=0;PQR=0;PRO=0;PROBE=Intergenic|RAPIDGENOMICS_3404_23601;QA=151846;QR=3548966;RO=89946;RPL=2597;RPP=778.433;RPPR=34571;RPR=1402;RUN=1;SAF=1369;SAP=866.452;SAR=2630;SRF=31825;SRP=16696.7;SRR=58121;TYPE=snp;technology.illumina=1	GT:AD:AO:DP:PL:QA:QR:RO	0/0:73,0:0:73:0,220,848:0:2941:73	0/0:10,0:0:10:0,30,109:0:384:10	0/0:22,0:0:22:0,66,202:0:821:22	0/0:156,0:0:156:0,470,1409:0:6254:156	0/0:26,0:0:26:0,78,376:0:956:26	0/0:143,0:0:143:0,430,1584:0:5607:143	0/0:17,0:0:17:0,51,353:0:689:17	0/0:3,0:0:3:0,9,24:0:123:3	0/0:99,0:0:99:0,298,1052:0:3828:99	0/0:95,0:0:95:0,286,940:0:3755:95	0/0:14,0:0:14:0,42,121:0:560:14	0/0:94,0:0:94:0,283,890:0:3754:94	0/0:79,0:0:79:0,238,749:0:3153:79	0/0:48,0:0:48:0,144,503:0:1873:48	0/0:73,0:0:73:0,220,741:0:2919:73	0/0:131,0:0:131:0,394,1238:0:5211:131	0/0:44,0:0:44:0,132,1115:0:1711:44	0/0:134,0:0:134:0,403,1203:0:5302:134	0/0:99,0:0:99:0,298,977:0:3850:99	0/0:65,18:18:83:0,86,464:683:2639:65	0/0:92,0:0:92:0,277,1110:0:3658:92	0/0:54,0:0:54:0,163,547:0:2107:54	0/0:43,0:0:43:0,129,444:0:1709:43	0/0:59,17:17:76:0,20,418:679:2372:59	0/0:24,0:0:24:0,72,278:0:940:24	0/0:76,0:0:76:0,229,1743:0:3011:76	0/1:32,69:69:101:422,0,82:2708:1262:32	0/0:132,0:0:132:0,397,1185:0:5192:132	0/0:115,0:0:115:0,346,1169:0:4547:115	0/0:56,0:0:56:0,169,567:0:2238:56	0/0:42,0:0:42:0,126,428:0:1701:42	0/0:67,0:0:67:0,202,652:0:2694:67	0/1:88,53:53:141:158,0,486:2039:3447:88	0/0:23,0:0:23:0,69,200:0:901:23	0/0:24,0:0:24:0,72,239:0:945:24	0/0:14,0:0:14:0,42,143:0:560:14	1/1:11,44:44:55:366,63,0:1746:442:11	0/1:10,21:21:31:138,0,24:795:402:10	0/0:43,0:0:43:0,129,407:0:1706:43	0/0:91,0:0:91:0,274,860:0:3608:91	0/0:81,0:0:81:0,244,806:0:3259:81	0/0:70,0:0:70:0,211,609:0:2755:70	0/0:136,0:0:136:0,409,1387:0:5423:136	0/0:16,0:0:16:0,48,165:0:652:16	0/0:85,0:0:85:0,256,723:0:3383:85	0/0:24,0:0:24:0,72,255:0:902:24	0/0:107,0:0:107:0,322,1065:0:4162:107	0/0:102,0:0:102:0,307,985:0:4004:102	0/0:57,0:0:57:0,172,1322:0:2201:57	0/0:69,0:0:69:0,208,625:0:2765:69	0/0:8,0:0:8:0,24,68:0:315:8	0/0:84,0:0:84:0,253,1019:0:3306:84	0/0:113,0:0:113:0,340,1117:0:4451:113	0/0:54,0:0:54:0,163,689:0:2137:54	0/0:116,0:0:116:0,349,1125:0:4596:116	0/0:61,0:0:61:0,184,604:0:2483:61	0/0:48,0:0:48:0,144,476:0:1915:48	0/0:66,0:0:66:0,199,645:0:2609:66	0/0:40,0:0:40:0,120,393:0:1573:40	0/0:20,0:0:20:0,60,223:0:749:20	0/0:69,0:0:69:0,208,677:0:2759:69	0/0:197,0:0:197:0,593,2045:0:7854:197	0/0:118,0:0:118:0,355,1129:0:4715:118	0/0:71,0:0:71:0,214,702:0:2824:71	0/0:40,0:0:40:0,120,396:0:1565:40	0/0:36,0:0:36:0,108,406:0:1438:36	0/0:70,0:0:70:0,211,683:0:2709:70	1/1:0,69:69:69:684,208,0:2637:0:0	0/0:24,0:0:24:0,72,241:0:902:24	0/0:24,0:0:24:0,72,599:0:914:24	0/0:98,0:0:98:0,295,910:0:3881:98	0/0:56,0:0:56:0,169,533:0:2220:56	0/0:124,0:0:124:0,373,1221:0:4930:124	0/0:85,0:0:85:0,256,917:0:3369:85	0/0:2,0:0:2:0,6,19:0:82:2	0/0:78,0:0:78:0,235,718:0:3052:78	0/0:55,0:0:55:0,166,531:0:2180:55	0/0:49,0:0:49:0,148,419:0:1972:49	0/0:32,0:0:32:0,96,424:0:1277:32	0/0:84,0:0:84:0,253,807:0:3365:84	0/0:118,0:0:118:0,355,1228:0:4619:118	0/0:74,0:0:74:0,223,778:0:2950:74	0/0:47,0:0:47:0,141,480:0:1861:47	0/0:129,0:0:129:0,388,1354:0:5118:129	0/0:83,0:0:83:0,250,828:0:3295:83	0/0:107,0:0:107:0,322,1102:0:4226:107	0/0:32,0:0:32:0,96,336:0:1234:32	0/0:156,0:0:156:0,470,1580:0:6177:156	0/0:44,0:0:44:0,132,652:0:1723:44	0/0:107,0:0:107:0,322,1071:0:4181:107	0/1:35,22:22:57:56,0,160:878:1372:35	0/0:59,0:0:59:0,178,660:0:2349:59	0/0:75,0:0:75:0,226,735:0:2952:75	0/0:12,0:0:12:0,36,97:0:484:12	0/0:72,0:0:72:0,217,675:0:2849:72	0/0:32,0:0:32:0,96,255:0:1273:32	0/0:100,0:0:100:0,301,1012:0:3952:100	0/0:9,0:0:9:0,27,133:0:352:9	0/0:25,0:0:25:0,75,247:0:965:25	0/0:18,0:0:18:0,54,138:0:716:18	0/0:24,0:0:24:0,72,215:0:976:24	0/0:15,0:0:15:0,45,172:0:603:15	0/0:20,0:0:20:0,60,205:0:788:20	0/0:61,0:0:61:0,184,571:0:2413:61	0/0:76,0:0:76:0,229,739:0:2976:76	0/0:167,0:0:167:0,503,1621:0:6687:167	0/0:73,0:0:73:0,220,646:0:2908:73	0/0:28,0:0:28:0,84,263:0:1118:28	0/0:52,0:0:52:0,157,507:0:2030:52	0/0:109,0:0:109:0,328,1144:0:4265:109	0/0:12,0:0:12:0,36,114:0:478:12	0/0:40,0:0:40:0,120,796:0:1556:40
29378664	1365665	29378664_1365665	T	C	56183.8	.	AB=0.449779;ABP=87.4171;AC=11;AF=0.071517;AN=222;AO=2860;CIGAR=1X;DP=165747;DPB=59463;DPRA=1.0841;EPP=9.71909;EPPR=332.677;GTI=79;LEN=1;MEANALT=1.00746;MQM=15.4031;MQMR=11.4576;NS=2112;NUMALT=1;ODDS=0.0521638;PAIRED=0.824825;PAIREDR=0.911663;PAO=0;PQA=0;PQR=0;PRO=0;PROBE=Intergenic|RAPIDGENOMICS_3404_23601;QA=112364;QR=2202510;RO=56047;RPL=1935;RPP=777.527;RPPR=27600.3;RPR=925;RUN=1;SAF=496;SAP=2652.38;SAR=2364;SRF=11910;SRP=40241.5;SRR=44137;TYPE=snp;technology.illumina=1	GT:AD:AO:DP:PL:QA:QR:RO	0/0:39,0:0:39:0,117,395:0:1575:39	0/0:8,0:0:8:0,24,80:0:300:8	0/0:4,0:0:4:0,12,59:0:164:4	0/0:103,0:0:103:0,310,923:0:4038:103	0/0:21,0:0:21:0,63,309:0:789:21	0/0:85,0:0:85:0,256,957:0:3347:85	0/0:13,1:1:14:0,3,171:39:475:13	0/0:1,0:0:1:0,3,10:0:41:1	0/0:56,0:0:56:0,169,554:0:2096:56	0/0:60,0:0:60:0,181,564:0:2287:60	0/0:11,0:0:11:0,33,104:0:443:11	0/0:49,0:0:49:0,148,473:0:1901:49	0/0:43,0:0:43:0,129,490:0:1702:43	0/0:30,0:0:30:0,90,336:0:1173:30	0/0:40,0:0:40:0,120,365:0:1550:40	0/0:74,0:0:74:0,223,692:0:2940:74	0/0:31,2:2:33:0,23,694:80:1178:31	0/0:78,0:0:78:0,235,716:0:3165:78	0/0:65,0:0:65:0,196,726:0:2561:65	0/0:61,8:8:69:0,136,489:324:2431:61	0/0:64,0:0:64:0,193,712:0:2580:64	0/0:39,0:0:39:0,117,441:0:1565:39	0/0:35,0:0:35:0,105,424:0:1397:35	0/0:59,14:14:73:0,57,558:570:2268:59	0/0:15,0:0:15:0,45,157:0:607:15	0/1:69,7:7:76:20,0,1252:285:2645:69	0/1:21,44:44:65:292,0,67:1773:821:21	0/0:71,0:0:71:0,214,677:0:2827:71	0/0:88,0:0:88:0,265,867:0:3496:88	0/0:32,0:0:32:0,96,285:0:1246:32	0/0:23,0:0:23:0,69,248:0:922:23	0/0:50,0:0:50:0,151,488:0:1995:50	0/1:51,32:32:83:105,0,309:1254:1978:51	0/0:12,0:0:12:0,36,107:0:474:12	0/0:12,0:0:12:0,36,150:0:484:12	0/0:7,0:0:7:0,21,72:0:287:7	1/1:7,38:38:45:369,61,0:1540:283:7	0/1:7,14:14:21:101,0,28:538:287:7	0/0:29,0:0:29:0,87,309:0:1146:29	0/0:65,0:0:65:0,196,649:0:2585:65	0/0:44,0:0:44:0,132,406:0:1669:44	0/0:39,0:0:39:0,117,351:0:1439:39	0/0:74,0:0:74:0,223,822:0:2914:74	0/0:4,0:0:4:0,12,41:0:160:4	0/0:46,0:0:46:0,138,393:0:1807:46	0/0:12,0:0:12:0,36,132:0:464:12	0/0:57,0:0:57:0,172,578:0:2204:57	0/0:90,0:0:90:0,271,840:0:3537:90	0/1:34,9:9:43:181,0,690:360:1310:34	0/0:47,0:0:47:0,141,450:0:1824:47	0/0:5,0:0:5:0,15,44:0:201:5	0/0:56,0:0:56:0,169,670:0:2194:56	0/0:55,0:0:55:0,166,542:0:2204:55	0/0:38,0:0:38:0,114,521:0:1480:38	0/0:87,0:0:87:0,262,842:0:3482:87	0/0:41,0:0:41:0,123,446:0:1605:41	0/0:24,0:0:24:0,72,246:0:935:24	0/0:36,0:0:36:0,108,324:0:1436:36	0/0:31,0:0:31:0,93,272:0:1210:31	0/0:20,0:0:20:0,60,204:0:803:20	0/0:35,0:0:35:0,105,341:0:1373:35	0/0:133,0:0:133:0,400,1395:0:5162:133	0/0:71,0:0:71:0,214,652:0:2814:71	0/0:37,0:0:37:0,111,402:0:1439:37	0/0:34,0:0:34:0,102,316:0:1329:34	0/0:32,0:0:32:0,96,349:0:1247:32	0/0:53,0:0:53:0,160,523:0:2049:53	1/1:0,27:27:27:245,81,0:1066:0:0	0/0:23,0:0:23:0,69,219:0:908:23	0/1:16,2:2:18:10,0,261:68:622:16	0/0:36,0:0:36:0,108,360:0:1454:36	0/0:29,0:0:29:0,87,309:0:1162:29	0/0:67,0:0:67:0,202,725:0:2683:67	0/0:61,0:0:61:0,184,671:0:2440:61	./.:.:.:.:.:.:.:.	0/0:50,0:0:50:0,151,468:0:1924:50	0/0:34,0:0:34:0,102,300:0:1324:34	0/0:33,0:0:33:0,99,296:0:1294:33	0/0:25,0:0:25:0,75,383:0:977:25	0/0:58,0:0:58:0,175,635:0:2268:58	0/0:90,0:0:90:0,271,903:0:3551:90	0/0:57,0:0:57:0,172,589:0:2250:57	0/0:26,0:0:26:0,78,234:0:1046:26	0/0:72,0:0:72:0,217,709:0:2787:72	0/0:48,0:0:48:0,144,444:0:1898:48	0/0:54,0:0:54:0,163,526:0:2170:54	0/0:20,0:0:20:0,60,190:0:807:20	0/0:99,0:0:99:0,298,992:0:3815:99	0/0:27,2:2:29:0,22,263:69:1083:27	0/0:57,0:0:57:0,172,610:0:2202:57	0/1:15,20:20:35:101,0,29:798:606:15	0/0:47,0:0:47:0,141,575:0:1850:47	0/0:38,0:0:38:0,114,345:0:1537:38	0/0:6,0:0:6:0,18,49:0:232:6	0/0:49,0:0:49:0,148,463:0:1918:49	0/0:27,0:0:27:0,81,219:0:1081:27	0/0:54,0:0:54:0,163,510:0:2152:54	0/0:6,0:0:6:0,18,91:0:238:6	0/0:13,0:0:13:0,39,125:0:492:13	0/0:8,0:0:8:0,24,62:0:324:8	0/0:11,0:0:11:0,33,96:0:447:11	0/0:7,0:0:7:0,21,66:0:279:7	0/0:18,0:0:18:0,54,166:0:702:18	0/0:39,0:0:39:0,117,365:0:1516:39	0/0:39,0:0:39:0,117,373:0:1561:39	0/0:96,0:0:96:0,289,968:0:3815:96	0/0:54,0:0:54:0,163,509:0:2140:54	0/0:13,0:0:13:0,39,126:0:524:13	0/0:38,0:0:38:0,114,385:0:1457:38	0/0:71,0:0:71:0,214,730:0:2810:71	0/0:5,0:0:5:0,15,42:0:205:5	0/0:31,2:2:33:0,30,551:73:1188:31
29378664	1365685	29378664_1365685	A	G	19759.7	.	AB=0.472509;ABP=22.7098;AC=10;AF=0.0690402;AN=220;AO=2285;CIGAR=1X;DP=134270;DPB=44567;DPRA=1.00167;EPP=129.616;EPPR=3040.53;GTI=89;LEN=1;MEANALT=1.01932;MQM=13.9956;MQMR=11.3806;NS=2112;NUMALT=1;ODDS=0.0168555;PAIRED=0.856893;PAIREDR=0.926592;PAO=0;PQA=0;PQR=0;PRO=0;PROBE=Intergenic|RAPIDGENOMICS_3404_23601;QA=88453;QR=1586636;RO=42012;RPL=1483;RPP=443.73;RPPR=17112.5;RPR=802;RUN=1;SAF=166;SAP=3627.71;SAR=2119;SRF=5286;SRP=51094.2;SRR=36726;TYPE=snp;technology.illumina=1	GT:AD:AO:DP:PL:QA:QR:RO	0/0:18,0:0:18:0,54,198:0:650:18	0/0:9,0:0:9:0,27,91:0:353:9	0/0:7,0:0:7:0,21,60:0:260:7	0/0:72,0:0:72:0,217,643:0:2828:72	0/0:14,0:0:14:0,42,220:0:529:14	0/0:64,0:0:64:0,193,700:0:2381:64	0/0:6,0:0:6:0,18,103:0:220:6	./.:.:.:.:.:.:.:.	0/0:41,0:0:41:0,123,388:0:1551:41	0/0:53,0:0:53:0,160,477:0:2001:53	0/0:11,0:0:11:0,33,104:0:428:11	0/0:30,0:0:30:0,90,289:0:1200:30	0/0:29,0:0:29:0,87,280:0:1063:29	0/0:15,0:0:15:0,45,169:0:576:15	0/0:30,0:0:30:0,90,286:0:1160:30	0/0:71,0:0:71:0,214,641:0:2679:71	0/0:19,0:0:19:0,57,486:0:706:19	0/0:66,0:0:66:0,199,605:0:2511:66	0/0:40,0:0:40:0,120,413:0:1542:40	0/0:50,8:8:58:0,111,378:290:1926:50	0/0:41,0:0:41:0,123,452:0:1593:41	0/0:28,0:0:28:0,84,311:0:1045:28	0/0:40,0:0:40:0,120,448:0:1528:40	0/1:41,16:16:57:19,0,308:608:1573:41	0/0:6,0:0:6:0,18,67:0:209:6	0/0:67,0:0:67:0,202,1364:0:2449:67	0/1:19,39:39:58:252,0,41:1546:721:19	0/0:60,0:0:60:0,181,569:0:2312:60	0/0:62,0:0:62:0,187,592:0:2312:62	0/0:26,0:0:26:0,78,254:0:988:26	0/0:17,0:0:17:0,51,166:0:652:17	0/0:41,0:0:41:0,123,392:0:1560:41	0/1:21,25:25:46:125,0,33:978:779:21	0/0:9,0:0:9:0,27,82:0:347:9	0/0:10,0:0:10:0,30,126:0:397:10	0/0:5,0:0:5:0,15,56:0:201:5	1/1:5,30:30:35:283,50,0:1208:201:5	1/1:2,12:12:14:126,21,0:476:78:2	0/0:20,0:0:20:0,60,222:0:749:20	0/0:46,0:0:46:0,138,504:0:1712:46	0/0:17,0:0:17:0,51,187:0:629:17	0/0:22,0:0:22:0,66,195:0:836:22	0/0:61,0:0:61:0,184,637:0:2271:61	0/0:3,0:0:3:0,9,34:0:110:3	0/0:24,0:0:24:0,72,203:0:928:24	0/0:12,0:0:12:0,36,128:0:453:12	0/0:38,0:0:38:0,114,396:0:1470:38	0/0:71,0:0:71:0,214,672:0:2699:71	0/0:38,0:0:38:0,114,953:0:1391:38	0/0:36,0:0:36:0,108,326:0:1357:36	0/0:5,0:0:5:0,15,44:0:188:5	0/0:44,0:0:44:0,132,471:0:1621:44	0/0:48,0:0:49:0,144,456:0:1886:48	0/0:34,0:0:34:0,102,442:0:1245:34	0/0:67,0:0:67:0,202,636:0:2554:67	0/0:29,0:0:29:0,87,316:0:1103:29	0/0:16,0:0:16:0,48,163:0:622:16	0/0:26,0:0:26:0,78,215:0:942:26	0/0:24,0:0:25:0,72,216:0:879:24	0/0:14,0:0:14:0,42,132:0:502:14	0/0:32,0:0:32:0,96,295:0:1226:32	0/0:91,0:0:91:0,274,918:0:3490:91	0/0:47,0:0:47:0,141,424:0:1824:47	0/0:20,0:0:20:0,60,243:0:749:20	0/0:31,0:0:31:0,93,275:0:1174:31	0/0:33,0:0:33:0,99,366:0:1246:33	0/0:42,0:0:42:0,126,411:0:1610:42	1/1:0,24:24:24:220,72,0:928:0:0	0/0:22,0:0:22:0,66,211:0:835:22	0/0:17,0:0:17:0,51,299:0:632:17	0/0:28,0:0:28:0,84,272:0:1053:28	0/0:25,0:0:25:0,75,251:0:946:25	0/0:44,0:0:44:0,132,476:0:1728:44	0/0:45,0:0:46:0,135,467:0:1715:45	./.:.:.:.:.:.:.:.	0/0:34,0:0:34:0,102,300:0:1269:34	0/0:25,0:0:25:0,75,228:0:973:25	0/0:29,0:0:29:0,87,258:0:1096:29	0/0:22,0:0:22:0,66,327:0:864:22	0/0:36,0:0:36:0,108,392:0:1378:36	0/0:64,0:0:64:0,193,672:0:2433:64	0/0:27,0:0:27:0,81,307:0:994:27	0/0:24,0:0:24:0,72,210:0:885:24	0/0:57,0:0:57:0,172,534:0:2196:57	0/0:33,0:0:33:0,99,293:0:1266:33	0/0:45,0:0:45:0,135,427:0:1731:45	0/0:20,0:0:20:0,60,190:0:727:20	0/0:61,0:0:61:0,184,654:0:2385:61	0/0:29,0:0:29:0,87,365:0:1092:29	0/0:34,0:0:34:0,102,379:0:1214:34	0/1:10,16:16:26:79,0,14:629:375:10	0/0:30,0:0:30:0,90,388:0:1160:30	0/0:31,0:0:31:0,93,265:0:1165:31	0/0:2,0:0:2:0,6,15:0:73:2	0/0:30,0:0:30:0,90,299:0:1134:30	0/0:24,0:0:24:0,72,193:0:929:24	0/0:41,0:0:41:0,123,372:0:1558:41	0/0:6,0:0:6:0,18,87:0:215:6	0/0:10,0:0:10:0,30,103:0:388:10	0/0:3,0:0:3:0,9,22:0:123:3	0/0:6,0:0:6:0,18,56:0:238:6	0/0:6,0:0:6:0,18,54:0:211:6	0/0:14,0:0:14:0,42,131:0:547:14	0/0:36,0:0:36:0,108,336:0:1381:36	0/0:28,0:0:28:0,84,256:0:1065:28	0/0:72,0:0:72:0,217,758:0:2844:72	0/0:36,0:0:36:0,108,343:0:1406:36	0/0:11,0:0:11:0,33,109:0:418:11	0/0:37,0:0:37:0,111,357:0:1414:37	0/0:60,0:0:60:0,181,631:0:2262:60	0/0:6,0:0:6:0,18,52:0:205:6	0/0:34,0:0:34:0,102,586:0:1203:34
29378664	1365686	29378664_1365686	C	A	19080.2	.	AB=0.467269;ABP=31.8669;AC=10;AF=0.0678019;AN=220;AO=2282;CIGAR=1X;DP=140021;DPB=45451;DPRA=0.973735;EPP=164.533;EPPR=2865.56;GTI=91;LEN=1;MEANALT=1.00488;MQM=13.9855;MQMR=11.4857;NS=2112;NUMALT=1;ODDS=0.00697051;PAIRED=0.856705;PAIREDR=0.92333;PAO=0;PQA=0;PQR=0;PRO=0;PROBE=Intergenic|RAPIDGENOMICS_3404_23601;QA=88400;QR=1702177;RO=42898;RPL=1503;RPP=501.798;RPPR=16553.5;RPR=779;RUN=1;SAF=166;SAP=3621.34;SAR=2116;SRF=5301;SRP=52800.7;SRR=37597;TYPE=snp;technology.illumina=1	GT:AD:AO:DP:PL:QA:QR:RO	0/0:17,0:0:17:0,51,179:0:652:17	0/0:9,0:0:9:0,27,91:0:365:9	0/0:7,0:0:7:0,21,60:0:283:7	0/0:77,0:0:77:0,232,689:0:3091:77	0/0:13,0:0:13:0,39,214:0:525:13	0/0:65,0:0:65:0,196,742:0:2562:65	0/0:8,0:0:8:0,24,180:0:328:8	./.:.:.:.:.:.:.:.	0/0:42,0:0:42:0,126,408:0:1612:42	0/0:54,0:0:54:0,163,505:0:2157:54	0/0:10,0:0:10:0,30,89:0:406:10	0/0:34,0:0:34:0,102,326:0:1376:34	0/0:32,0:0:32:0,96,292:0:1272:32	0/0:15,0:0:15:0,45,170:0:606:15	0/0:30,0:0:30:0,90,283:0:1205:30	0/0:71,0:0:71:0,214,643:0:2823:71	0/0:23,0:0:23:0,69,608:0:889:23	0/0:68,0:0:68:0,205,625:0:2668:68	0/0:42,0:0:42:0,126,449:0:1640:42	0/0:50,8:8:58:0,111,379:290:1955:50	0/0:42,0:0:42:0,126,490:0:1705:42	0/0:28,0:0:28:0,84,312:0:1106:28	0/0:41,0:0:41:0,123,470:0:1638:41	0/1:41,15:15:57:11,0,311:586:1647:41	0/0:6,0:0:6:0,18,71:0:238:6	0/0:69,0:0:69:0,208,1513:0:2741:69	0/1:19,39:39:58:252,0,36:1546:757:19	0/0:60,0:0:60:0,181,569:0:2389:60	0/0:61,1:1:62:0,179,576:22:2457:61	0/0:25,0:0:25:0,75,246:0:985:25	0/0:19,0:0:19:0,57,183:0:761:19	0/0:42,0:0:42:0,126,399:0:1628:42	0/1:25,25:25:50:113,0,73:978:983:25	0/0:8,0:0:8:0,24,58:0:328:8	0/0:11,0:0:11:0,33,138:0:424:11	0/0:5,0:0:5:0,15,56:0:191:5	1/1:5,30:30:35:283,50,0:1208:205:5	1/1:2,12:12:14:126,21,0:476:82:2	0/0:20,0:0:20:0,60,232:0:798:20	0/0:47,0:0:47:0,141,516:0:1905:47	0/0:18,0:0:18:0,54,204:0:717:18	0/0:23,0:0:23:0,69,206:0:913:23	0/0:54,0:0:54:0,163,594:0:2108:54	0/0:3,0:0:3:0,9,34:0:123:3	0/0:25,0:0:25:0,75,211:0:1021:25	0/0:12,0:0:12:0,36,139:0:455:12	0/0:38,0:0:38:0,114,401:0:1486:38	0/0:73,0:0:73:0,220,709:0:2901:73	0/0:43,0:0:43:0,129,1123:0:1664:43	0/0:37,0:0:37:0,111,335:0:1473:37	0/0:5,0:0:5:0,15,44:0:205:5	0/0:43,0:0:43:0,129,461:0:1675:43	0/0:51,0:0:51:0,154,511:0:2050:51	0/0:33,0:0:33:0,99,443:0:1305:33	0/0:65,3:3:68:0,179,575:110:2621:65	0/0:33,0:0:33:0,99,367:0:1329:33	0/0:18,0:0:18:0,54,179:0:730:18	0/0:27,0:0:27:0,81,253:0:1062:27	0/0:27,0:0:27:0,81,265:0:1048:27	0/0:14,0:0:14:0,42,132:0:543:14	0/0:34,0:0:34:0,102,308:0:1324:34	0/0:87,0:0:87:0,262,855:0:3455:87	0/0:48,0:0:48:0,144,438:0:1934:48	0/0:21,0:0:21:0,63,263:0:844:21	0/0:31,0:0:31:0,93,255:0:1217:31	0/0:33,0:0:33:0,99,381:0:1345:33	0/0:42,0:0:42:0,126,411:0:1661:42	1/1:0,24:24:24:220,72,0:928:0:0	0/0:20,0:0:20:0,60,194:0:799:20	0/0:17,0:0:17:0,51,317:0:675:17	0/0:29,0:0:29:0,87,280:0:1177:29	0/0:26,0:0:26:0,78,261:0:1023:26	0/0:46,0:0:46:0,138,490:0:1837:46	0/0:46,0:0:46:0,138,492:0:1829:46	./.:.:.:.:.:.:.:.	0/0:34,0:0:34:0,102,297:0:1305:34	0/0:27,0:0:27:0,81,266:0:1053:27	0/0:33,0:0:33:0,99,288:0:1304:33	0/0:23,0:0:23:0,69,358:0:904:23	0/0:38,0:0:38:0,114,437:0:1480:38	0/0:66,0:0:66:0,199,689:0:2596:66	0/0:26,0:0:26:0,78,295:0:1010:26	0/0:27,0:0:27:0,81,235:0:1033:27	0/0:62,0:0:62:0,187,601:0:2454:62	0/0:35,0:0:35:0,105,313:0:1403:35	0/0:44,0:0:44:0,132,418:0:1768:44	0/0:19,0:0:19:0,57,182:0:751:19	0/0:64,0:0:64:0,193,729:0:2604:64	0/0:29,0:0:29:0,87,414:0:1145:29	0/0:37,0:0:37:0,111,388:0:1420:37	0/1:9,16:16:25:82,0,9:629:346:9	0/0:31,0:0:31:0,93,420:0:1254:31	0/0:32,0:0:32:0,96,274:0:1288:32	0/0:2,0:0:2:0,6,15:0:82:2	0/0:30,0:0:30:0,90,300:0:1206:30	0/0:25,0:0:25:0,75,201:0:986:25	0/0:45,0:0:45:0,135,409:0:1759:45	0/0:6,0:0:6:0,18,91:0:238:6	0/0:10,0:0:10:0,30,104:0:393:10	0/0:3,0:0:3:0,9,22:0:123:3	0/0:6,0:0:6:0,18,56:0:246:6	0/0:7,0:0:7:0,21,66:0:260:7	0/0:14,0:0:14:0,42,131:0:562:14	0/0:36,0:0:36:0,108,348:0:1413:36	0/0:30,0:0:30:0,90,272:0:1148:30	0/0:74,0:0:74:0,223,782:0:2993:74	0/0:39,0:0:39:0,117,370:0:1587:39	0/0:12,0:0:12:0,36,116:0:441:12	0/0:38,0:0:38:0,114,368:0:1541:38	0/0:59,0:0:59:0,178,586:0:2350:59	0/0:6,0:0:6:0,18,52:0:246:6	0/0:35,0:0:35:0,105,680:0:1392:35
29378664	2064722	29378664_2064722	A	G	46665.8	.	AB=0.47523;ABP=35.4983;AC=35;AF=0.0981424;AN=224;AO=3787;CIGAR=1X;DP=159810;DPB=65944;DPRA=1.03689;EPP=1040.31;EPPR=9872.51;GTI=52;LEN=1;MEANALT=1;MQM=13.4304;MQMR=11.8407;NS=2112;NUMALT=1;ODDS=0.0814709;PAIRED=0.855294;PAIREDR=0.868284;PAO=0;PQA=0;PQR=0;PRO=0;PROBE=SNP|RAPIDGENOMICS_3404_02835;QA=149118;QR=2298574;RO=58163;RPL=1918;RPP=4.38704;RPPR=92.5902;RPR=1869;RUN=1;SAF=1729;SAP=65.0759;SAR=2058;SRF=29112;SRP=3.14922;SRR=29051;TYPE=snp;technology.illumina=1	GT:AD:AO:DP:PL:QA:QR:RO	0/0:43,0:0:51:0,129,453:0:1719:43	0/0:5,0:0:5:0,15,82:0:201:5	1/1:0,3:3:3:31,9,0:115:0:0	0/0:76,0:0:76:0,229,696:0:3012:76	0/1:8,11:11:19:91,0,109:443:315:8	0/0:42,0:0:42:0,126,457:0:1682:42	0/0:6,0:0:6:0,18,183:0:237:6	0/0:19,0:0:19:0,57,427:0:754:19	0/1:20,41:41:61:278,0,1:1652:794:20	0/0:99,0:0:99:0,298,904:0:3966:99	0/0:10,0:0:10:0,30,110:0:401:10	0/1:40,43:43:83:187,0,188:1721:1597:40	0/0:49,0:0:49:0,148,519:0:1929:49	0/0:25,0:0:25:0,75,280:0:980:25	0/0:37,0:0:37:0,111,435:0:1454:37	0/0:101,0:0:101:0,304,1353:0:4006:101	0/0:32,0:0:33:0,96,713:0:1266:32	0/0:172,0:0:172:0,518,1765:0:6789:172	0/0:78,0:0:78:0,235,728:0:3116:78	0/0:54,0:0:54:0,163,550:0:2154:54	0/0:86,0:0:86:0,259,921:0:3354:86	0/0:47,0:0:47:0,141,472:0:1873:47	0/0:35,0:0:35:0,105,334:0:1395:35	0/0:57,0:0:57:0,172,777:0:2282:57	0/0:44,0:0:44:0,132,487:0:1743:44	0/1:19,16:16:35:195,0,369:639:744:19	0/0:71,0:0:71:0,214,871:0:2856:71	0/0:96,0:0:96:0,289,989:0:3805:96	0/0:60,0:0:60:0,181,618:0:2404:60	0/0:17,0:0:17:0,51,181:0:680:17	1/1:0,21:21:21:228,63,0:845:0:0	0/1:31,17:17:48:62,0,117:680:1224:31	0/0:128,0:0:128:0,385,1301:0:5046:128	0/1:7,11:11:18:49,0,22:451:287:7	1/1:0,63:63:63:793,190,0:2530:0:0	0/0:10,0:0:10:0,30,151:0:387:10	0/1:27,17:17:44:33,0,219:685:1068:27	0/0:31,0:0:31:0,93,339:0:1263:31	0/1:26,18:18:46:59,0,171:730:1058:26	0/1:28,30:30:58:142,0,140:1184:1101:28	0/0:54,0:0:54:0,163,575:0:2122:54	0/1:15,16:16:31:65,0,54:622:592:15	0/1:29,54:54:83:332,0,78:2171:1136:29	1/1:0,14:14:14:161,42,0:574:0:0	0/1:38,34:34:72:129,0,242:1359:1527:38	0/0:8,0:0:8:0,24,67:0:319:8	0/1:26,35:35:61:287,0,149:1408:1035:26	0/0:82,0:0:82:0,247,872:0:3156:82	0/1:17,12:12:29:127,0,259:461:659:17	0/0:68,0:0:68:0,205,671:0:2648:68	0/0:12,0:0:12:0,36,107:0:469:12	0/0:24,0:0:24:0,72,319:0:967:24	0/0:109,0:0:109:0,328,1082:0:4283:109	0/1:21,17:17:38:128,0,223:651:786:21	0/0:91,0:0:91:0,274,1006:0:3556:91	0/0:86,0:0:86:0,259,825:0:3398:86	0/0:30,0:0:30:0,90,339:0:1172:30	0/0:28,0:0:28:0,84,224:0:1123:28	0/0:22,0:0:22:0,66,190:0:843:22	0/0:16,0:0:16:0,48,188:0:652:16	0/0:65,0:0:65:0,196,622:0:2572:65	0/0:185,0:0:185:0,557,2080:0:7314:185	0/0:59,0:0:59:0,178,828:0:2335:59	0/0:50,0:0:50:0,151,480:0:1955:50	0/0:31,0:0:31:0,93,303:0:1210:31	0/1:10,7:7:17:4,0,33:287:402:10	1/1:0,14:14:14:166,42,0:557:0:0	0/0:52,0:0:52:0,157,626:0:2010:52	0/0:3,0:0:3:0,9,26:0:123:3	0/0:8,0:0:8:0,24,151:0:320:8	0/0:81,0:0:82:0,244,737:0:3237:81	0/0:70,0:0:70:0,211,780:0:2773:70	0/1:13,28:28:41:163,0,53:1097:529:13	0/0:71,0:0:71:0,214,668:0:2874:71	0/0:6,0:0:6:0,18,48:0:218:6	0/0:32,0:0:32:0,96,316:0:1212:32	0/0:25,0:0:25:0,75,223:0:991:25	0/0:20,0:0:20:0,60,184:0:747:20	0/0:23,0:0:23:0,69,323:0:915:23	0/0:29,0:0:29:0,87,231:0:1162:29	0/1:58,48:48:106:189,0,546:1882:2334:58	0/0:42,0:0:42:0,126,515:0:1679:42	1/1:4,26:26:30:221,59,0:1036:164:4	0/0:98,0:0:98:0,295,987:0:3856:98	0/0:86,0:0:86:0,259,810:0:3470:86	0/1:40,44:44:84:150,0,245:1775:1588:40	0/0:24,0:0:24:0,72,234:0:946:24	0/0:63,0:0:63:0,190,675:0:2532:63	0/0:9,4:4:13:0,9,86:146:337:9	0/1:58,44:44:102:140,0,208:1759:2332:58	0/0:60,0:0:60:0,181,631:0:2331:60	0/0:41,0:0:41:0,123,565:0:1655:41	0/0:65,0:0:65:0,196,671:0:2569:65	0/0:5,0:0:5:0,15,48:0:196:5	0/0:72,0:0:72:0,217,843:0:2865:72	0/0:27,0:0:27:0,81,271:0:1071:27	0/0:41,0:0:41:0,123,401:0:1638:41	0/0:16,1:1:17:0,43,150:41:639:16	0/0:22,0:0:22:0,66,174:0:844:22	0/1:10,17:17:27:68,0,7:680:410:10	0/0:10,0:0:10:0,30,95:0:397:10	0/0:13,4:4:17:0,20,83:164:502:13	0/0:56,0:0:56:0,169,542:0:2250:56	0/0:31,0:0:31:0,93,283:0:1231:31	0/0:28,0:0:28:0,84,281:0:1119:28	0/1:53,48:48:101:222,0,237:1944:2114:53	0/0:55,0:0:55:0,166,564:0:2181:55	0/0:22,0:0:22:0,66,267:0:898:22	0/0:30,0:0:30:0,90,322:0:1197:30	0/0:55,0:0:55:0,166,827:0:2218:55	0/0:21,0:0:21:0,63,210:0:826:21	0/1:11,14:14:25:170,0,243:558:442:11
29378664	2074444	29378664_2074444	C	T	69780.4	.	AB=0.46785;ABP=103.681;AC=17;AF=0.113243;AN=224;AO=6857;CIGAR=1X;DP=273775;DPB=115996;DPRA=0.932922;EPP=155.095;EPPR=963.068;GTI=49;LEN=1;MEANALT=1.00263;MQM=12.2928;MQMR=11.2687;NS=2112;NUMALT=1;ODDS=0.238342;PAIRED=0.871226;PAIREDR=0.879205;PAO=0;PQA=0;PQR=0;PRO=0;PROBE=SNP|RAPIDGENOMICS_3404_02836||SNP|RAPIDGENOMICS_3404_02837;QA=272171;QR=4326062;RO=108498;RPL=3577;RPP=30.9443;RPPR=262.391;RPR=3280;RUN=1;SAF=3641;SAP=60.2106;SAR=3216;SRF=55593;SRP=147.618;SRR=52905;TYPE=snp;technology.illumina=1	GT:AD:AO:DP:PL:QA:QR:RO	0/0:48,0:0:48:0,144,460:0:1911:48	0/0:43,0:0:43:0,129,570:0:1729:43	0/0:28,0:0:28:0,84,235:0:1139:28	0/0:148,0:0:148:0,446,1456:0:5908:148	0/0:38,0:0:38:0,114,588:0:1508:38	0/0:152,0:0:152:0,458,1540:0:6127:152	0/0:16,0:0:16:0,48,334:0:635:16	0/0:46,0:0:46:0,138,393:0:1835:46	0/0:98,0:0:98:0,295,958:0:3816:98	0/0:197,0:0:197:0,593,1945:0:7922:197	0/0:30,0:0:30:0,90,334:0:1153:30	0/0:121,0:0:121:0,364,1184:0:4829:121	0/1:42,43:43:85:224,0,206:1678:1689:42	0/0:27,0:0:27:0,81,304:0:1077:27	0/0:86,0:0:86:0,259,762:0:3428:86	0/1:83,69:69:152:169,0,559:2766:3285:83	0/0:37,0:0:37:0,111,562:0:1459:37	0/0:51,0:0:51:0,154,609:0:1970:51	0/0:89,0:0:89:0,268,937:0:3514:89	0/0:71,0:0:71:0,214,681:0:2874:71	0/0:117,0:0:117:0,352,1110:0:4684:117	0/0:106,0:0:106:0,319,1051:0:4239:106	0/0:76,0:0:76:0,229,654:0:3050:76	0/1:28,30:30:58:102,0,118:1199:1136:28	0/0:46,0:0:46:0,138,418:0:1861:46	0/0:67,0:0:67:0,202,1299:0:2599:67	0/1:67,65:65:132:297,0,396:2589:2659:67	0/0:124,0:0:124:0,373,1241:0:4886:124	0/0:136,1:1:137:0,381,1287:41:5488:136	0/1:46,26:26:72:92,0,159:1045:1848:46	0/0:44,0:0:44:0,132,505:0:1775:44	0/0:87,0:0:87:0,262,822:0:3534:87	0/0:187,0:0:188:0,563,1883:0:7413:187	0/0:28,0:0:28:0,84,322:0:1080:28	0/0:37,0:0:37:0,111,349:0:1480:37	0/0:18,0:0:18:0,54,241:0:699:18	0/0:42,0:0:42:0,126,443:0:1684:42	0/0:31,0:0:31:0,93,294:0:1192:31	0/0:53,0:0:53:0,160,446:0:2112:53	0/0:34,12:12:46:0,43,215:479:1354:34	0/0:104,0:0:104:0,313,907:0:4143:104	0/1:46,35:35:81:103,0,196:1373:1818:46	0/0:156,0:0:156:0,470,1599:0:6140:156	0/0:12,0:0:12:0,36,97:0:484:12	0/0:66,0:0:66:0,199,609:0:2635:66	0/0:34,0:0:34:0,102,420:0:1390:34	0/1:55,49:49:108:165,0,266:1950:2194:55	0/1:39,34:34:73:113,0,141:1363:1541:39	0/0:47,0:0:47:0,141,1028:0:1861:47	0/0:68,0:0:68:0,205,661:0:2681:68	0/0:2,0:0:2:0,6,18:0:82:2	0/0:102,0:0:102:0,307,929:0:4058:102	0/0:145,0:0:145:0,436,1439:0:5827:145	0/0:62,0:0:62:0,187,810:0:2417:62	0/0:179,0:0:179:0,539,1895:0:7155:179	0/0:184,0:0:184:0,554,1745:0:7374:184	0/0:56,0:0:56:0,169,533:0:2218:56	0/0:43,0:0:43:0,129,415:0:1702:43	0/0:51,0:0:51:0,154,497:0:2055:51	0/0:27,0:0:27:0,81,287:0:1094:27	0/0:53,0:0:53:0,160,570:0:2124:53	0/0:211,0:0:211:0,635,2165:0:8387:211	0/1:39,53:53:93:194,0,78:2156:1505:39	0/0:83,0:0:83:0,250,843:0:3334:83	0/0:25,0:0:25:0,75,273:0:996:25	0/0:94,0:0:94:0,283,940:0:3784:94	0/0:44,0:0:44:0,132,433:0:1775:44	0/0:57,0:0:57:0,172,492:0:2311:57	1/1:0,6:6:6:114,18,0:246:0:0	0/0:18,0:0:18:0,54,403:0:712:18	0/0:119,0:0:119:0,358,1073:0:4790:119	0/0:56,0:0:56:0,169,625:0:2248:56	0/0:131,0:0:131:0,394,1473:0:5267:131	0/0:95,0:0:95:0,286,1015:0:3711:95	0/0:9,0:0:9:0,27,95:0:357:9	0/0:48,0:0:48:0,144,502:0:1903:48	0/0:50,0:0:50:0,151,415:0:1947:50	0/0:43,0:0:43:0,129,405:0:1733:43	0/0:41,0:0:41:0,123,419:0:1627:41	0/0:97,0:0:97:0,292,1107:0:3757:97	0/1:78,83:83:161:292,0,310:3316:3100:78	0/1:33,16:16:49:15,0,185:639:1252:33	0/0:65,0:0:65:0,196,705:0:2640:65	0/0:143,0:0:143:0,430,1390:0:5721:143	0/0:31,0:0:31:0,93,258:0:1247:31	0/0:142,0:0:142:0,427,1351:0:5625:142	0/0:25,0:0:25:0,75,235:0:1017:25	0/0:177,4:4:181:0,512,1944:156:7038:177	0/0:41,0:0:41:0,123,651:0:1603:41	0/0:146,0:0:146:0,440,1508:0:5814:146	0/0:66,0:0:66:0,199,800:0:2627:66	0/1:42,48:48:90:288,0,184:1908:1681:42	0/0:69,0:0:69:0,208,607:0:2744:69	0/0:8,0:0:8:0,24,85:0:310:8	0/1:58,43:43:101:112,0,206:1722:2277:58	0/0:80,0:0:80:0,241,733:0:3178:80	0/0:101,0:0:101:0,304,1020:0:3997:101	0/0:31,0:0:31:0,93,317:0:1235:31	0/0:23,0:0:23:0,69,301:0:921:23	0/0:64,0:0:64:0,193,670:0:2504:64	1/1:0,53:53:53:480,160,0:2133:0:0	0/0:58,0:0:58:0,175,564:0:2286:58	0/0:75,0:0:75:0,226,758:0:3002:75	0/0:53,0:0:53:0,160,524:0:2143:53	0/0:54,0:0:54:0,163,507:0:2133:54	0/0:197,0:0:197:0,593,1896:0:7868:197	0/0:113,0:0:113:0,340,1109:0:4497:113	0/0:32,0:0:32:0,96,318:0:1277:32	0/0:53,0:0:53:0,160,467:0:2142:53	0/0:25,5:5:30:0,52,336:196:1007:25	0/0:19,2:2:21:0,39,254:82:766:19	0/0:44,0:0:44:0,132,1063:0:1735:44
29378664	2098340	29378664_2098340	G	A	27339.4	.	AB=0.390979;ABP=389.835;AC=16;AF=0.0956656;AN=224;AO=2101;CIGAR=1X;DP=131167;DPB=55810;DPRA=0.780463;EPP=3.65626;EPPR=447.668;GTI=101;LEN=1;MEANALT=1;MQM=16.3498;MQMR=11.6801;NS=2112;NUMALT=1;ODDS=0.0245647;PAIRED=0.703475;PAIREDR=0.893153;PAO=0;PQA=0;PQR=0;PRO=0;PROBE=SNP|RAPIDGENOMICS_3404_02846||SNP|RAPIDGENOMICS_3404_02847;QA=83313;QR=2117668;RO=53310;RPL=354;RPP=2008.55;RPPR=30579.2;RPR=1747;RUN=1;SAF=1356;SAP=388.853;SAR=745;SRF=35485;SRP=12706.6;SRR=17825;TYPE=snp;technology.illumina=1	GT:AD:AO:DP:PL:QA:QR:RO	0/0:16,0:0:16:0,48,151:0:629:16	0/0:30,0:0:30:0,90,276:0:1200:30	0/0:9,0:0:9:0,27,72:0:332:9	0/0:105,0:0:105:0,316,1074:0:4192:105	0/0:14,0:0:14:0,42,277:0:570:14	0/0:28,0:0:28:0,84,279:0:1136:28	0/0:5,0:0:5:0,15,119:0:197:5	0/0:5,0:0:5:0,15,70:0:201:5	0/0:49,0:0:49:0,148,465:0:1951:49	0/0:78,0:0:78:0,235,848:0:3144:78	0/0:9,0:0:9:0,27,117:0:347:9	0/0:42,0:0:42:0,126,399:0:1706:42	0/1:11,8:8:19:11,0,59:320:429:11	0/0:47,0:0:47:0,141,477:0:1860:47	0/0:56,0:0:56:0,169,520:0:2231:56	1/1:20,68:68:88:585,59,0:2700:811:20	0/0:24,0:0:24:0,72,561:0:958:24	0/0:92,0:0:92:0,277,855:0:3706:92	0/0:41,0:0:41:0,123,457:0:1624:41	0/0:66,0:0:66:0,199,677:0:2625:66	0/0:50,0:0:50:0,151,527:0:1976:50	0/0:67,0:0:67:0,202,783:0:2665:67	0/0:32,0:0:32:0,96,354:0:1245:32	0/1:46,49:49:95:349,0,165:1941:1806:46	0/0:23,0:0:23:0,69,224:0:891:23	0/0:45,0:0:45:0,135,972:0:1775:45	0/1:8,12:12:20:118,0,35:484:320:8	0/0:68,0:0:68:0,205,717:0:2635:68	0/0:82,0:0:82:0,247,877:0:3233:82	0/1:27,13:13:40:38,0,181:533:1066:27	0/0:22,0:0:22:0,66,211:0:890:22	0/0:41,0:0:41:0,123,389:0:1665:41	0/0:125,0:0:125:0,376,1287:0:5004:125	0/0:11,0:0:11:0,33,108:0:451:11	0/0:22,0:0:22:0,66,206:0:862:22	0/0:8,0:0:8:0,24,104:0:328:8	0/0:25,0:0:25:0,75,219:0:989:25	0/0:50,0:0:50:0,151,551:0:2020:50	0/0:32,0:0:32:0,96,345:0:1245:32	0/1:20,4:4:24:13,0,128:145:790:20	0/0:49,0:0:49:0,148,483:0:1962:49	0/0:23,2:2:25:0,57,195:78:924:23	0/0:50,0:0:50:0,151,472:0:2016:50	0/0:13,0:0:13:0,39,139:0:519:13	0/0:59,0:0:59:0,178,557:0:2344:59	0/0:18,0:0:18:0,54,146:0:726:18	0/0:55,6:6:61:0,126,508:242:2157:55	0/1:26,21:21:47:106,0,126:845:1025:26	0/0:20,0:0:20:0,60,430:0:790:20	0/0:48,0:0:48:0,144,423:0:1944:48	0/0:16,0:0:16:0,48,130:0:561:16	0/0:57,0:0:57:0,172,571:0:2288:57	0/0:54,0:0:54:0,163,539:0:2150:54	0/0:37,0:0:37:0,111,530:0:1450:37	0/0:45,0:0:45:0,135,423:0:1791:45	0/0:71,0:0:71:0,214,669:0:2834:71	0/0:50,0:0:50:0,151,471:0:1974:50	0/0:24,0:0:24:0,72,257:0:959:24	0/0:23,0:0:23:0,69,266:0:916:23	0/0:20,0:0:20:0,60,215:0:785:20	0/0:34,0:0:34:0,102,333:0:1386:34	0/0:102,0:0:102:0,307,1032:0:4111:102	0/1:17,14:14:31:65,0,76:532:657:17	0/0:39,0:0:39:0,117,486:0:1510:39	0/0:22,0:0:22:0,66,191:0:880:22	0/0:40,0:0:40:0,120,411:0:1571:40	0/0:44,0:0:44:0,132,454:0:1756:44	0/0:34,0:0:34:0,102,440:0:1345:34	0/0:5,0:0:5:0,15,58:0:201:5	0/0:4,0:0:4:0,12,49:0:136:4	0/0:43,0:0:43:0,129,417:0:1734:43	0/0:72,0:0:72:0,217,745:0:2893:72	0/0:93,0:0:93:0,280,967:0:3700:93	0/0:42,0:0:42:0,126,483:0:1632:42	0/0:2,0:0:2:0,6,23:0:82:2	0/0:40,0:0:40:0,120,430:0:1632:40	0/0:20,0:0:20:0,60,177:0:812:20	0/0:15,0:0:15:0,45,172:0:603:15	0/0:26,0:0:26:0,78,290:0:1018:26	0/0:41,0:0:41:0,123,402:0:1589:41	0/1:31,24:24:55:108,0,146:976:1263:31	0/1:17,3:3:20:22,0,90:123:689:17	0/0:23,0:0:23:0,69,265:0:927:23	0/0:57,0:0:57:0,172,580:0:2325:57	0/0:41,0:0:41:0,123,457:0:1681:41	0/0:81,0:0:81:0,244,835:0:3241:81	0/0:14,0:0:14:0,42,136:0:556:14	0/0:74,0:0:74:0,223,695:0:2990:74	0/0:17,0:0:17:0,51,213:0:679:17	0/0:105,0:0:105:0,316,994:0:4203:105	0/0:37,0:0:37:0,111,308:0:1494:37	0/0:26,6:6:32:0,34,207:242:1040:26	0/0:42,0:0:42:0,126,523:0:1692:42	0/0:19,0:0:19:0,57,166:0:747:19	0/1:8,9:9:17:88,0,29:365:328:8	0/0:16,0:0:16:0,48,148:0:648:16	0/0:70,0:0:70:0,211,703:0:2743:70	0/0:13,0:0:13:0,39,129:0:519:13	0/0:12,0:0:12:0,36,203:0:472:12	0/0:22,0:0:22:0,66,167:0:875:22	1/1:0,9:9:9:108,27,0:360:0:0	0/0:17,0:0:17:0,51,153:0:697:17	0/0:57,0:0:57:0,172,549:0:2176:57	0/0:14,0:0:14:0,42,131:0:565:14	0/0:53,0:0:53:0,160,555:0:2139:53	0/0:86,1:1:87:0,253,750:41:3421:86	0/0:38,0:0:38:0,114,397:0:1447:38	0/0:19,0:0:19:0,57,169:0:775:19	0/0:25,0:0:25:0,75,252:0:989:25	0/0:35,7:7:42:0,22,211:274:1410:35	1/1:0,11:11:11:97,33,0:451:0:0	0/0:15,0:0:15:0,45,368:0:583:15
29378664	2098361	29378664_2098361	T	C	31548.9	.	AB=0.404941;ABP=368.37;AC=18;AF=0.101858;AN=224;AO=2664;CIGAR=1X;DP=152713;DPB=67351;DPRA=0.822669;EPP=130.834;EPPR=1774.16;GTI=99;LEN=1;MEANALT=1.00287;MQM=16.4891;MQMR=11.7457;NS=2112;NUMALT=1;ODDS=0.00268925;PAIRED=0.691066;PAIREDR=0.885763;PAO=0;PQA=0;PQR=0;PRO=0;PROBE=SNP|RAPIDGENOMICS_3404_02846||SNP|RAPIDGENOMICS_3404_02847;QA=105210;QR=2550371;RO=63946;RPL=671;RPP=1427.58;RPPR=31696;RPR=1993;RUN=1;SAF=1659;SAP=351.649;SAR=1005;SRF=39026;SRP=6759.93;SRR=24920;TYPE=snp;technology.illumina=1	GT:AD:AO:DP:PL:QA:QR:RO	0/0:24,0:0:24:0,72,275:0:966:24	0/0:36,0:0:36:0,108,327:0:1423:36	0/0:7,0:0:7:0,21,60:0:283:7	0/0:134,0:0:134:0,403,1369:0:5363:134	0/0:18,0:0:18:0,54,308:0:730:18	0/0:52,0:0:52:0,157,530:0:2026:52	0/0:3,0:0:3:0,9,48:0:115:3	0/0:7,0:0:7:0,21,110:0:283:7	0/0:53,0:0:53:0,160,515:0:2109:53	0/0:92,0:0:92:0,277,1017:0:3668:92	0/0:10,0:0:10:0,30,147:0:406:10	0/0:51,0:0:51:0,154,491:0:2058:51	0/1:11,15:15:26:65,0,39:611:443:11	0/0:55,0:0:55:0,166,543:0:2203:55	0/0:64,0:0:64:0,193,565:0:2547:64	1/1:22,84:84:106:768,96,0:3277:886:22	0/0:28,0:0:28:0,84,621:0:1095:28	0/0:100,0:0:100:0,301,903:0:3975:100	0/0:46,0:0:46:0,138,501:0:1856:46	0/0:74,0:0:74:0,223,754:0:2956:74	0/0:51,0:0:51:0,154,516:0:2021:51	0/0:91,0:0:91:0,274,1010:0:3648:91	0/0:32,0:0:32:0,96,353:0:1308:32	0/1:50,53:53:103:375,0,176:2161:2008:50	0/0:36,0:0:36:0,108,372:0:1376:36	0/0:49,0:0:49:0,148,1030:0:1926:49	1/1:10,25:25:35:260,7,0:984:402:10	0/0:74,0:0:74:0,223,780:0:2984:74	0/0:92,0:0:92:0,277,955:0:3688:92	0/1:32,15:15:47:46,0,224:592:1254:32	0/0:28,0:0:28:0,84,260:0:1094:28	0/0:38,0:0:38:0,114,367:0:1540:38	0/0:153,0:0:153:0,461,1649:0:6120:153	0/0:12,0:0:12:0,36,119:0:474:12	0/0:39,0:0:40:0,117,379:0:1575:39	0/0:13,0:0:13:0,39,176:0:501:13	0/0:36,0:0:36:0,108,352:0:1446:36	0/0:51,0:0:51:0,154,562:0:2062:51	0/0:28,0:0:28:0,84,306:0:1104:28	0/1:33,10:10:43:50,0,207:401:1300:33	0/0:75,0:0:75:0,226,739:0:2990:75	0/0:29,2:2:31:0,75,251:82:1167:29	0/0:76,0:0:76:0,229,722:0:3086:76	0/0:24,0:0:24:0,72,301:0:984:24	0/0:66,0:0:66:0,199,722:0:2641:66	0/0:26,0:0:26:0,78,228:0:1004:26	0/0:70,12:12:82:0,47,551:469:2798:70	0/1:28,24:24:52:131,0,122:963:1105:28	0/0:22,0:0:22:0,66,493:0:898:22	0/0:54,0:0:54:0,163,468:0:2176:54	0/0:16,0:0:16:0,48,130:0:652:16	0/0:75,0:0:75:0,226,724:0:3021:75	0/0:82,0:0:82:0,247,807:0:3249:82	0/0:45,0:0:45:0,135,582:0:1746:45	0/0:60,0:0:60:0,181,606:0:2425:60	0/0:99,0:0:99:0,298,1014:0:3975:99	0/0:56,0:0:56:0,169,531:0:2248:56	0/0:30,0:0:30:0,90,336:0:1181:30	0/0:28,0:0:28:0,84,333:0:1102:28	0/0:19,0:0:19:0,57,184:0:759:19	0/0:50,0:0:50:0,151,526:0:1957:50	0/0:131,0:0:131:0,394,1382:0:5234:131	0/1:27,19:19:46:59,0,112:733:1091:27	0/0:37,0:0:37:0,111,341:0:1488:37	0/0:24,0:0:24:0,72,211:0:946:24	0/0:52,0:0:52:0,157,543:0:2052:52	0/0:61,0:0:61:0,184,581:0:2445:61	0/0:49,0:0:49:0,148,615:0:1941:49	0/1:6,7:7:13:69,0,37:283:246:6	0/0:7,0:0:7:0,21,130:0:256:7	0/0:57,0:0:57:0,172,579:0:2254:57	0/0:86,0:0:86:0,259,903:0:3411:86	0/0:101,0:0:101:0,304,1052:0:4011:101	0/0:49,0:0:49:0,148,567:0:1895:49	0/0:5,0:0:5:0,15,44:0:196:5	0/0:35,0:0:35:0,105,375:0:1405:35	0/0:26,0:0:26:0,78,238:0:1044:26	0/0:15,0:0:15:0,45,173:0:601:15	0/0:28,0:0:28:0,84,278:0:1117:28	0/0:50,0:0:51:0,151,513:0:2033:50	0/1:40,48:48:88:441,0,144:1927:1600:40	0/1:19,3:3:22:16,0,114:123:751:19	0/0:24,0:0:24:0,72,273:0:955:24	0/0:77,0:0:77:0,232,768:0:3114:77	0/0:46,0:0:46:0,138,495:0:1848:46	0/0:94,0:0:94:0,283,972:0:3685:94	0/0:16,0:0:16:0,48,161:0:639:16	0/0:95,0:0:95:0,286,884:0:3776:95	0/0:17,0:0:17:0,51,207:0:666:17	0/0:108,3:3:111:0,309,965:123:4314:108	0/0:45,0:0:45:0,135,381:0:1823:45	0/0:30,9:9:39:0,16,224:365:1226:30	0/0:47,0:0:47:0,141,590:0:1850:47	0/0:31,0:0:31:0,93,306:0:1210:31	0/1:16,9:9:25:64,0,70:369:648:16	0/0:19,0:0:19:0,57,169:0:775:19	0/0:96,0:0:96:0,289,956:0:3858:96	0/0:17,0:0:17:0,51,185:0:679:17	0/0:14,0:0:14:0,42,214:0:547:14	0/0:29,0:0:29:0,87,219:0:1162:29	1/1:0,11:11:11:124,33,0:428:0:0	0/0:22,0:0:22:0,66,199:0:894:22	0/0:59,0:0:59:0,178,569:0:2343:59	0/0:50,0:0:50:0,151,562:0:1940:50	0/0:70,0:0:70:0,211,724:0:2723:70	0/0:108,0:0:108:0,325,950:0:4311:108	0/0:43,0:0:43:0,129,455:0:1714:43	0/0:28,0:0:28:0,84,257:0:1140:28	0/0:36,0:0:36:0,108,346:0:1423:36	0/1:40,11:11:51:9,0,216:451:1597:40	0/1:7,10:10:17:38,0,35:410:260:7	0/0:17,0:0:17:0,51,431:0:680:17
29378664	2098370	29378664_2098370	C	T	34875.8	.	AB=0.411418;ABP=361.173;AC=17;AF=0.105263;AN=224;AO=2905;CIGAR=1X;DP=159314;DPB=71350;DPRA=0.846951;EPP=282.066;EPPR=2399.49;GTI=65;LEN=1;MEANALT=1.00562;MQM=16.683;MQMR=11.7627;NS=2112;NUMALT=1;ODDS=0.0253824;PAIRED=0.680895;PAIREDR=0.883727;PAO=0;PQA=0;PQR=0;PRO=0;PROBE=SNP|RAPIDGENOMICS_3404_02846||SNP|RAPIDGENOMICS_3404_02847;QA=114337;QR=2685983;RO=67531;RPL=891;RPP=945.698;RPPR=23934.6;RPR=2014;RUN=1;SAF=1734;SAP=239.943;SAR=1171;SRF=40080;SRP=5131.49;SRR=27451;TYPE=snp;technology.illumina=1	GT:AD:AO:DP:PL:QA:QR:RO	0/0:34,0:0:34:0,102,397:0:1369:34	0/0:38,0:0:38:0,114,343:0:1467:38	0/0:7,0:0:7:0,21,60:0:283:7	0/0:149,0:0:149:0,449,1484:0:5922:149	0/0:21,0:0:21:0,63,323:0:820:21	0/0:55,0:0:55:0,166,558:0:2205:55	0/0:3,0:0:3:0,9,49:0:119:3	0/0:7,0:0:7:0,21,107:0:278:7	0/0:54,0:0:54:0,163,525:0:2175:54	0/0:92,0:0:92:0,277,1003:0:3600:92	0/0:11,0:0:11:0,33,157:0:442:11	0/0:52,0:0:52:0,157,501:0:2103:52	0/1:13,15:15:28:57,0,50:606:507:13	0/0:61,0:0:61:0,184,630:0:2436:61	0/0:65,0:0:65:0,196,578:0:2624:65	1/1:38,88:88:126:680,2,0:3531:1456:38	0/0:29,0:0:29:0,87,597:0:1135:29	0/0:116,0:0:116:0,349,1047:0:4653:116	0/0:39,0:0:39:0,117,450:0:1554:39	0/0:75,0:0:75:0,226,738:0:2977:75	0/0:58,0:0:58:0,175,642:0:2290:58	0/0:101,0:0:101:0,304,1068:0:3999:101	0/0:34,0:0:34:0,102,369:0:1360:34	0/1:52,57:57:109:413,0,195:2287:2065:52	0/0:36,0:0:36:0,108,369:0:1429:36	0/0:45,0:0:45:0,135,1008:0:1733:45	0/1:11,25:25:36:250,0,21:1002:451:11	0/0:77,0:0:77:0,232,786:0:3054:77	0/0:101,0:0:101:0,304,1060:0:3979:101	0/1:34,14:14:48:23,0,246:574:1344:34	0/0:32,0:0:32:0,96,320:0:1272:32	0/0:49,0:0:49:0,148,486:0:1956:49	0/0:163,0:0:163:0,491,1738:0:6452:163	0/0:12,0:0:12:0,36,119:0:471:12	0/0:43,0:0:43:0,129,410:0:1722:43	0/0:13,0:0:13:0,39,177:0:515:13	0/0:36,0:0:36:0,108,348:0:1448:36	0/0:50,0:0:50:0,151,531:0:2024:50	0/0:29,0:0:29:0,87,291:0:1130:29	0/1:36,15:15:51:146,0,237:580:1456:36	0/0:79,0:0:79:0,238,809:0:3109:79	0/0:34,4:4:38:0,76,283:164:1374:34	0/0:84,0:0:84:0,253,791:0:3357:84	0/0:24,0:0:24:0,72,299:0:953:24	0/0:62,0:0:62:0,187,670:0:2498:62	0/0:26,0:0:26:0,78,228:0:1016:26	0/0:76,11:11:87:0,74,623:428:3046:76	0/1:26,26:26:52:148,0,103:1032:1038:26	0/0:24,0:0:24:0,72,536:0:968:24	0/0:54,0:0:54:0,163,470:0:2177:54	0/0:16,0:0:16:0,48,130:0:656:16	0/0:75,0:0:75:0,226,724:0:3025:75	0/0:87,0:0:87:0,262,866:0:3432:87	0/0:47,0:0:47:0,141,607:0:1833:47	0/0:60,0:0:60:0,181,615:0:2408:60	0/0:96,0:0:96:0,289,941:0:3858:96	0/0:58,0:0:58:0,175,546:0:2309:58	0/0:32,0:0:32:0,96,365:0:1273:32	0/0:20,0:0:20:0,60,227:0:820:20	0/0:22,0:0:22:0,66,213:0:880:22	0/0:55,0:0:55:0,166,595:0:2206:55	0/0:135,0:0:135:0,406,1462:0:5444:135	0/1:28,20:20:48:70,0,115:797:1108:28	0/0:39,0:0:39:0,117,359:0:1539:39	0/0:26,0:0:26:0,78,262:0:1022:26	0/0:55,0:0:55:0,166,564:0:2159:55	0/0:62,0:0:62:0,187,593:0:2504:62	0/0:48,0:0:48:0,144,616:0:1928:48	0/1:8,6:6:14:40,0,54:238:306:8	0/0:6,0:0:6:0,18,120:0:223:6	0/0:62,0:0:62:0,187,644:0:2497:62	0/0:93,0:0:93:0,280,973:0:3700:93	0/0:107,0:0:107:0,322,1102:0:4220:107	0/0:52,0:0:53:0,157,580:0:1974:52	0/0:5,0:0:5:0,15,48:0:205:5	0/0:36,0:0:36:0,108,389:0:1459:36	0/0:40,0:0:40:0,120,350:0:1561:40	0/0:15,0:0:15:0,45,162:0:593:15	0/0:28,0:0:28:0,84,278:0:1113:28	0/0:55,0:0:55:0,166,550:0:2182:55	0/1:47,52:52:99:443,0,177:2116:1867:47	0/1:18,3:3:21:19,0,101:123:726:18	0/0:27,0:0:27:0,81,298:0:1095:27	0/0:81,0:0:81:0,244,772:0:3208:81	0/0:47,0:0:47:0,141,511:0:1915:47	0/0:95,0:0:95:0,286,964:0:3782:95	0/0:24,0:0:24:0,72,227:0:932:24	0/0:96,0:0:96:0,289,877:0:3856:96	0/0:20,0:0:20:0,60,236:0:779:20	0/0:113,0:0:113:0,340,1048:0:4537:113	0/0:50,0:0:50:0,151,473:0:1982:50	0/1:31,11:11:42:7,0,206:442:1237:31	0/0:48,0:0:48:0,144,602:0:1947:48	0/0:32,0:0:32:0,96,314:0:1258:32	0/1:22,18:18:40:138,0,73:697:894:22	0/0:21,0:0:21:0,63,191:0:839:21	0/0:96,0:0:96:0,289,938:0:3868:96	0/0:17,0:0:17:0,51,184:0:693:17	0/0:20,0:0:20:0,60,270:0:778:20	0/0:30,0:0:30:0,90,227:0:1190:30	1/1:0,11:11:11:124,33,0:429:0:0	0/0:24,0:0:24:0,72,218:0:971:24	0/0:62,0:0:62:0,187,604:0:2433:62	0/0:50,0:0:50:0,151,572:0:2007:50	0/0:70,0:0:70:0,211,713:0:2733:70	0/0:104,0:0:104:0,313,900:0:4094:104	0/0:44,0:0:44:0,132,467:0:1717:44	0/0:28,0:0:28:0,84,257:0:1135:28	0/0:36,0:0:36:0,108,347:0:1453:36	0/0:49,11:11:60:0,19,293:432:1928:49	0/1:8,11:11:19:40,0,30:450:305:8	0/0:16,0:0:16:0,48,411:0:620:16
29378664	2926094	29378664_2926094	C	T	39503.2	.	AB=0.452333;ABP=100.308;AC=24;AF=0.119579;AN=224;AO=3286;CIGAR=1X;DP=131807;DPB=54995;DPRA=0.917544;EPP=173.546;EPPR=1549;GTI=99;LEN=1;MEANALT=1;MQM=14.1163;MQMR=11.6532;NS=2112;NUMALT=1;ODDS=0.0162109;PAIRED=0.818929;PAIREDR=0.867536;PAO=0;PQA=0;PQR=0;PRO=0;PROBE=SNP|RAPIDGENOMICS_3404_02854;QA=129276;QR=1892447;RO=46941;RPL=1428;RPP=125.197;RPPR=1417.16;RPR=1858;RUN=1;SAF=1967;SAP=280.494;SAR=1319;SRF=25646;SRP=878.76;SRR=21295;TYPE=snp;technology.illumina=1	GT:AD:AO:DP:PL:QA:QR:RO	0/0:35,0:0:35:0,105,341:0:1426:35	0/0:11,0:0:11:0,33,94:0:451:11	0/0:4,0:0:4:0,12,30:0:164:4	0/0:53,0:0:53:0,160,503:0:2142:53	0/0:14,0:0:14:0,42,215:0:566:14	0/0:65,0:0:65:0,196,656:0:2604:65	0/1:4,4:4:8:75,0,33:150:160:4	0/0:17,0:0:17:0,51,165:0:697:17	0/0:48,0:0:48:0,144,476:0:1944:48	1/1:1,34:34:35:364,94,0:1372:37:1	0/0:16,0:0:16:0,48,191:0:656:16	0/0:65,0:0:65:0,196,631:0:2634:65	0/0:44,0:0:44:0,132,521:0:1788:44	0/1:3,4:4:7:16,0,27:164:123:3	0/1:37,25:25:62:152,0,127:992:1478:37	0/1:29,23:23:52:88,0,80:921:1173:29	0/1:13,8:8:21:107,0,225:312:521:13	0/0:86,0:0:86:0,259,845:0:3452:86	0/0:39,0:0:39:0,117,348:0:1566:39	0/0:43,0:0:43:0,129,474:0:1727:43	0/1:26,15:15:41:107,0,159:607:1029:26	0/0:50,0:0:50:0,151,565:0:2016:50	0/0:22,0:0:22:0,66,286:0:898:22	0/0:77,0:0:77:0,232,942:0:3095:77	0/1:13,9:9:22:28,0,39:337:529:13	0/1:17,16:16:33:262,0,312:621:697:17	0/0:47,0:0:47:0,141,444:0:1892:47	0/0:61,0:0:61:0,184,611:0:2449:61	0/0:83,0:0:83:0,250,752:0:3358:83	0/0:44,0:0:44:0,132,458:0:1783:44	0/0:21,0:0:21:0,63,274:0:832:21	0/0:23,0:0:23:0,69,272:0:919:23	0/0:66,0:0:66:0,199,715:0:2666:66	1/1:6,13:13:19:95,0,0:495:246:6	0/0:27,0:0:27:0,81,304:0:1081:27	0/0:3,0:0:3:0,9,31:0:123:3	0/0:22,0:0:22:0,66,236:0:894:22	0/0:21,2:2:23:0,53,222:78:842:21	0/0:33,0:0:33:0,99,296:0:1335:33	0/0:87,0:0:87:0,262,838:0:3529:87	0/0:24,5:5:29:0,31,250:201:959:24	0/0:76,0:0:76:0,229,665:0:3059:76	0/0:71,0:0:71:0,214,740:0:2809:71	0/0:9,0:0:9:0,27,104:0:369:9	0/0:55,0:0:55:0,166,556:0:2184:55	0/0:9,4:4:13:0,10,41:155:360:9	0/0:50,0:0:50:0,151,482:0:2032:50	0/0:71,0:0:71:0,214,727:0:2851:71	0/0:26,0:0:26:0,78,591:0:1048:26	1/1:0,18:18:18:182,54,0:734:0:0	0/1:12,7:7:19:6,0,76:287:484:12	0/0:35,0:0:35:0,105,325:0:1377:35	0/1:26,17:17:43:65,0,184:680:1054:26	0/0:23,0:0:23:0,69,423:0:935:23	0/0:61,0:0:61:0,184,681:0:2489:61	0/1:47,34:34:81:137,0,260:1373:1888:47	0/0:22,0:0:22:0,66,271:0:898:22	0/0:17,7:7:24:0,3,140:261:680:17	0/0:17,0:0:17:0,51,202:0:688:17	1/1:0,11:11:11:133,33,0:451:0:0	0/0:36,0:0:36:0,108,326:0:1450:36	0/1:32,19:19:51:23,0,142:753:1289:32	0/0:65,0:0:65:0,196,659:0:2604:65	0/0:20,6:6:26:0,21,182:233:812:20	0/0:31,0:0:31:0,93,254:0:1241:31	0/0:24,0:0:24:0,72,233:0:980:24	0/0:48,0:0:48:0,144,419:0:1933:48	0/0:38,0:0:38:0,114,354:0:1538:38	0/0:2,0:0:2:0,6,40:0:78:2	0/0:12,0:0:12:0,36,210:0:484:12	0/0:36,0:0:36:0,108,366:0:1449:36	0/1:28,19:19:47:48,0,127:755:1127:28	0/0:95,0:0:95:0,286,1076:0:3850:95	0/0:38,0:0:38:0,114,442:0:1529:38	0/0:1,0:0:1:0,3,13:0:41:1	0/1:29,33:33:62:110,0,76:1328:1159:29	0/0:15,0:0:15:0,45,171:0:611:15	0/0:27,0:0:27:0,81,251:0:1093:27	0/0:21,0:0:21:0,63,288:0:836:21	0/0:47,0:0:47:0,141,543:0:1898:47	0/0:102,0:0:102:0,307,1063:0:4140:102	0/1:11,21:21:32:185,0,16:849:447:11	0/0:26,0:0:26:0,78,299:0:1035:26	0/0:26,0:0:26:0,78,317:0:1058:26	0/1:27,52:52:79:352,0,80:2064:1080:27	0/0:81,0:0:81:0,244,745:0:3273:81	0/0:6,1:1:7:0,6,69:41:224:6	0/0:90,0:0:90:0,271,837:0:3668:90	0/0:33,0:0:33:0,99,658:0:1335:33	0/0:49,0:0:49:0,148,680:0:2005:49	0/0:44,0:0:44:0,132,394:0:1766:44	0/0:16,0:0:16:0,48,185:0:640:16	0/0:31,0:0:31:0,93,421:0:1267:31	0/0:11,0:0:11:0,33,126:0:451:11	0/0:57,0:0:57:0,172,625:0:2258:57	0/0:36,0:0:36:0,108,385:0:1468:36	0/0:20,0:0:20:0,60,172:0:794:20	0/0:5,0:0:5:0,15,66:0:205:5	0/0:10,0:0:10:0,30,172:0:410:10	0/0:12,0:0:12:0,36,141:0:480:12	0/0:13,0:0:13:0,39,144:0:529:13	0/0:22,0:0:22:0,66,230:0:879:22	0/0:45,0:0:45:0,135,507:0:1802:45	0/0:47,0:0:47:0,141,604:0:1888:47	0/0:20,0:0:20:0,60,289:0:798:20	0/0:89,0:0:89:0,268,1015:0:3567:89	0/0:28,0:0:28:0,84,253:0:1126:28	0/0:20,0:0:20:0,60,335:0:793:20	0/0:10,0:0:10:0,30,90:0:401:10	0/0:45,0:0:45:0,135,409:0:1816:45	0/0:8,0:0:8:0,24,88:0:301:8	0/0:18,0:0:18:0,54,454:0:729:18
29378664	2933052	29378664_2933052	G	A	97528.4	.	AB=0.492479;ABP=8.17106;AC=39;AF=0.158725;AN=224;AO=7707;CIGAR=1X;DP=221254;DPB=100986;DPRA=0.945358;EPP=534.152;EPPR=3578.75;GTI=32;LEN=1;MEANALT=1.01042;MQM=13.3139;MQMR=11.6672;NS=2112;NUMALT=1;ODDS=0.0348502;PAIRED=0.854418;PAIREDR=0.880916;PAO=0;PQA=0;PQR=0;PRO=0;PROBE=SNP|RAPIDGENOMICS_3404_02857;QA=306418;QR=3242440;RO=81195;RPL=3644;RPP=52.4752;RPPR=316.733;RPR=4063;RUN=1;SAF=4183;SAP=125.37;SAR=3524;SRF=43039;SRP=640.684;SRR=38156;TYPE=snp;technology.illumina=1	GT:AD:AO:DP:PL:QA:QR:RO	0/0:83,2:2:85:0,239,841:82:3319:83	0/0:30,0:0:30:0,90,320:0:1200:30	0/0:21,0:0:21:0,63,194:0:831:21	0/0:211,0:0:211:0,635,1960:0:8411:211	0/0:25,0:0:25:0,75,349:0:995:25	0/0:90,0:0:90:0,271,983:0:3603:90	0/1:5,8:8:13:91,0,113:328:168:5	0/1:12,19:19:31:89,0,26:779:473:12	0/0:75,2:2:77:0,215,739:82:3022:75	0/1:43,52:52:95:237,0,147:2094:1714:43	0/0:24,0:0:24:0,72,238:0:940:24	0/0:75,0:0:75:0,226,733:0:3001:75	0/0:68,0:0:68:0,205,890:0:2740:68	0/0:15,4:4:19:0,24,103:136:593:15	1/1:14,41:41:55:311,32,0:1660:555:14	0/1:105,65:65:170:91,0,528:2622:4250:105	0/1:27,19:19:46:202,0,491:739:1058:27	0/0:199,0:0:199:0,599,1938:0:7988:199	0/0:66,0:0:66:0,199,689:0:2611:66	0/0:74,0:0:74:0,223,834:0:2947:74	0/1:58,47:47:105:201,0,287:1889:2343:58	0/0:156,0:0:156:0,470,1468:0:6269:156	0/0:32,0:0:32:0,96,345:0:1258:32	0/0:136,0:0:136:0,409,1318:0:5438:136	1/1:10,31:31:41:164,9,0:1231:387:10	0/1:32,23:23:55:307,0,488:939:1284:32	0/0:76,0:0:76:0,229,863:0:3073:76	0/0:185,0:0:185:0,557,1904:0:7384:185	0/0:81,0:0:81:0,244,759:0:3261:81	0/1:37,43:43:80:201,0,103:1736:1500:37	0/0:36,0:0:36:0,108,437:0:1454:36	0/0:87,0:0:87:0,262,924:0:3493:87	0/0:171,0:0:171:0,515,1758:0:6893:171	0/1:11,17:17:28:93,0,28:689:437:11	0/0:79,0:0:79:0,238,740:0:3195:79	0/0:14,2:2:16:0,27,234:82:570:14	0/0:81,0:0:81:0,244,817:0:3294:81	0/1:50,27:27:77:14,0,390:1094:2042:50	0/0:54,0:0:54:0,163,583:0:2192:54	0/0:85,0:0:85:0,256,929:0:3410:85	0/1:45,36:36:81:140,0,187:1423:1791:45	0/0:50,0:0:50:0,151,579:0:1981:50	0/0:142,0:0:142:0,427,1546:0:5690:142	0/0:13,0:0:13:0,39,131:0:507:13	0/1:39,43:43:82:269,0,157:1708:1583:39	0/1:32,34:34:66:156,0,156:1377:1286:32	0/0:152,0:0:152:0,458,1636:0:6034:152	0/0:75,0:0:75:0,226,728:0:2991:75	0/0:57,0:0:57:0,172,1309:0:2269:57	1/1:7,61:61:68:563,132,0:2485:279:7	0/1:6,4:4:10:9,0,25:160:232:6	0/1:28,33:33:61:143,0,115:1333:1088:28	0/1:43,55:55:98:253,0,103:2212:1695:43	0/0:51,0:0:51:0,154,689:0:1993:51	0/0:72,0:0:72:0,217,704:0:2832:72	1/1:3,124:124:127:1264,357,0:5018:123:3	0/0:68,0:0:68:0,205,610:0:2709:68	0/1:15,13:13:28:29,0,73:525:611:15	0/0:57,0:0:57:0,172,672:0:2298:57	1/1:0,39:39:39:507,117,0:1591:0:0	0/0:78,0:0:78:0,235,705:0:3154:78	0/1:127,149:149:276:602,0,525:5967:5047:127	0/0:132,0:0:132:0,397,1304:0:5238:132	0/1:45,26:26:71:11,0,188:1042:1805:45	0/0:65,0:0:65:0,196,797:0:2550:65	0/0:35,0:0:35:0,105,391:0:1417:35	0/0:29,0:0:29:0,87,336:0:1150:29	0/0:49,0:0:49:0,148,445:0:1964:49	0/0:21,0:0:21:0,63,243:0:861:21	0/0:21,0:0:21:0,63,398:0:811:21	0/0:80,0:0:80:0,241,866:0:3263:80	0/1:32,23:23:55:48,0,156:923:1287:32	0/0:130,1:1:131:0,381,1188:41:5141:130	0/0:66,0:0:66:0,199,645:0:2676:66	0/0:5,0:0:5:0,15,41:0:205:5	0/1:9,8:8:17:58,0,44:314:369:9	0/0:44,0:0:44:0,132,404:0:1757:44	0/0:28,0:0:28:0,84,417:0:1110:28	0/0:26,0:0:26:0,78,343:0:1026:26	0/1:34,32:32:66:330,0,154:1304:1357:34	0/0:147,0:0:147:0,443,1533:0:5945:147	0/1:44,39:39:83:214,0,186:1577:1764:44	0/0:67,0:0:67:0,202,567:0:2645:67	0/0:86,0:0:86:0,259,849:0:3443:86	0/1:41,30:30:71:57,0,145:1222:1652:41	0/0:166,0:0:166:0,500,1763:0:6627:166	0/1:15,19:19:34:83,0,60:770:607:15	0/0:95,0:0:95:0,286,986:0:3826:95	0/0:40,0:0:40:0,120,470:0:1582:40	0/0:156,0:0:156:0,470,1685:0:6258:156	1/1:16,35:35:51:167,0,0:1414:647:16	0/0:69,0:0:69:0,208,705:0:2764:69	0/0:29,0:0:29:0,87,334:0:1084:29	0/0:11,0:0:11:0,33,102:0:418:11	0/0:101,0:0:101:0,304,1097:0:4033:101	0/0:57,0:0:57:0,172,651:0:2258:57	0/0:117,0:0:117:0,352,1216:0:4704:117	0/0:28,0:0:28:0,84,255:0:1128:28	0/0:31,0:0:31:0,93,348:0:1240:31	1/1:10,27:27:37:159,23,0:1087:396:10	0/0:33,0:0:33:0,99,339:0:1344:33	0/0:23,0:0:23:0,69,217:0:925:23	0/0:36,0:0:38:0,108,379:0:1450:36	0/0:81,0:0:81:0,244,805:0:3247:81	0/0:103,0:0:103:0,310,1050:0:4135:103	0/0:104,0:0:104:0,313,999:0:4212:104	0/0:83,0:0:83:0,250,821:0:3364:83	0/0:47,0:0:47:0,141,438:0:1860:47	0/0:21,0:0:21:0,63,325:0:861:21	0/0:76,0:0:76:0,229,693:0:3001:76	0/0:40,0:0:40:0,120,341:0:1606:40	0/0:30,0:0:30:0,90,678:0:1169:30
29378664	3546079	29378664_3546079	C	T	9971.12	.	AB=0.437454;ABP=95.3658;AC=7;AF=0.0396285;AN=224;AO=1849;CIGAR=1X;DP=200278;DPB=89465;DPRA=1.10609;EPP=116.6;EPPR=3846.17;GTI=52;LEN=1;MEANALT=1.01143;MQM=13.1033;MQMR=11.9472;NS=2112;NUMALT=1;ODDS=0.0242726;PAIRED=0.852353;PAIREDR=0.877175;PAO=0;PQA=0;PQR=0;PRO=0;PROBE=SNP|RAPIDGENOMICS_3404_02865||SNP|RAPIDGENOMICS_3404_02866;QA=72680;QR=3402339;RO=84844;RPL=705;RPP=229.343;RPPR=7857.22;RPR=1144;RUN=1;SAF=1090;SAP=131.679;SAR=759;SRF=48308;SRP=3549.79;SRR=36536;TYPE=snp;technology.illumina=1	GT:AD:AO:DP:PL:QA:QR:RO	0/0:66,0:0:66:0,199,623:0:2680:66	0/0:55,0:0:55:0,166,619:0:2161:55	0/0:28,0:0:28:0,84,325:0:1132:28	0/0:126,0:0:126:0,379,1166:0:5055:126	0/0:12,0:0:12:0,36,141:0:483:12	0/0:114,0:0:114:0,343,1213:0:4578:114	0/0:8,0:0:8:0,24,183:0:328:8	0/0:16,0:0:16:0,48,185:0:652:16	0/0:66,0:0:66:0,199,800:0:2678:66	0/0:70,0:0:71:0,211,718:0:2786:70	0/0:22,0:0:22:0,66,243:0:849:22	0/0:97,0:0:97:0,292,928:0:3946:97	0/0:96,0:0:96:0,289,1085:0:3804:96	0/0:45,0:0:45:0,135,469:0:1809:45	0/0:73,0:0:73:0,220,719:0:2953:73	0/0:34,0:0:34:0,102,486:0:1378:34	0/0:12,0:0:12:0,36,337:0:457:12	0/0:259,0:0:259:0,780,2687:0:10488:259	0/0:73,0:0:73:0,220,661:0:2920:73	0/0:65,0:0:65:0,196,620:0:2622:65	0/0:93,0:0:93:0,280,935:0:3740:93	0/0:95,0:0:95:0,286,981:0:3734:95	0/0:50,0:0:50:0,151,548:0:1997:50	0/0:151,0:0:151:0,455,1402:0:6086:151	0/0:28,0:0:28:0,84,306:0:1144:28	0/0:40,0:0:40:0,120,776:0:1573:40	0/0:81,0:0:81:0,244,1059:0:3237:81	0/0:144,0:0:144:0,433,1528:0:5850:144	0/0:105,1:1:106:0,287,1248:41:4189:105	0/0:17,5:5:22:0,24,105:196:697:17	0/0:11,0:0:11:0,33,144:0:416:11	0/0:36,0:0:36:0,108,334:0:1447:36	0/0:142,49:49:191:0,54,1143:1986:5687:142	0/0:12,0:0:12:0,36,193:0:478:12	0/0:66,0:0:66:0,199,660:0:2698:66	0/0:3,1:1:4:0,2,35:37:123:3	0/0:25,0:0:25:0,75,260:0:999:25	0/0:55,0:0:55:0,166,529:0:2224:55	0/0:17,0:0:17:0,51,231:0:684:17	0/0:48,0:0:48:0,144,428:0:1942:48	0/0:46,0:0:46:0,138,511:0:1874:46	0/0:47,0:0:47:0,141,454:0:1897:47	0/0:106,0:0:106:0,319,1140:0:4254:106	0/0:8,0:0:8:0,24,106:0:295:8	0/1:16,28:28:44:126,0,64:1116:652:16	0/0:32,0:0:32:0,96,305:0:1303:32	0/0:53,0:0:53:0,160,554:0:2129:53	0/0:101,0:0:101:0,304,1097:0:4047:101	0/0:49,0:0:49:0,148,1212:0:1918:49	0/0:72,0:0:72:0,217,740:0:2845:72	0/0:2,0:0:2:0,6,27:0:78:2	0/0:44,9:9:53:0,68,367:352:1766:44	0/1:59,30:30:89:146,0,408:1196:2369:59	0/0:24,0:0:24:0,72,395:0:955:24	0/0:106,0:0:106:0,319,971:0:4236:106	0/0:34,11:11:45:0,31,197:443:1300:34	0/0:49,0:0:49:0,148,585:0:1949:49	0/0:62,0:0:62:0,187,681:0:2508:62	0/0:70,0:0:70:0,211,835:0:2830:70	0/0:32,0:0:32:0,96,311:0:1295:32	0/0:71,0:0:71:0,214,827:0:2863:71	0/0:215,0:0:215:0,647,2366:0:8660:215	0/0:103,0:0:103:0,310,987:0:4170:103	0/0:37,0:0:37:0,111,384:0:1478:37	0/0:32,1:1:33:0,88,345:30:1281:32	0/0:35,0:0:35:0,105,466:0:1410:35	0/0:46,0:0:46:0,138,443:0:1886:46	0/0:58,14:14:72:0,83,497:557:2334:58	0/0:53,0:0:53:0,160,613:0:2126:53	0/0:23,0:0:23:0,69,419:0:885:23	0/0:88,0:0:88:0,265,968:0:3499:88	0/0:29,0:0:29:0,87,316:0:1177:29	0/0:140,0:0:140:0,421,1410:0:5663:140	0/0:65,1:1:66:0,190,670:41:2596:65	0/0:10,0:0:10:0,30,86:0:383:10	0/0:25,0:0:25:0,75,387:0:1021:25	0/0:58,0:0:58:0,175,658:0:2326:58	0/0:25,0:0:25:0,75,250:0:1008:25	0/0:24,0:0:24:0,72,400:0:940:24	0/1:26,17:17:43:52,0,99:680:1037:26	0/0:89,4:4:93:0,247,900:156:3560:89	0/0:25,0:0:25:0,75,231:0:1017:25	0/0:46,0:0:46:0,138,490:0:1845:46	0/0:118,0:0:118:0,355,1308:0:4803:118	0/0:106,0:0:106:0,319,1052:0:4261:106	0/0:111,0:0:111:0,334,1101:0:4535:111	0/0:21,0:0:21:0,63,224:0:857:21	0/0:121,0:0:121:0,364,1307:0:4780:121	0/0:28,0:0:28:0,84,452:0:1095:28	0/0:70,0:0:70:0,211,687:0:2816:70	0/1:24,23:23:47:71,0,208:899:950:24	0/0:48,0:0:48:0,144,458:0:1943:48	0/0:52,0:0:52:0,157,548:0:2046:52	0/0:20,0:0:20:0,60,202:0:816:20	0/0:45,0:0:45:0,135,427:0:1763:45	0/0:108,0:0:108:0,325,1261:0:4336:108	0/0:57,0:0:57:0,172,611:0:2289:57	0/0:22,0:0:22:0,66,236:0:889:22	0/0:32,0:0:32:0,96,346:0:1312:32	1/1:6,17:17:23:239,16,0:683:242:6	0/0:50,0:0:50:0,151,500:0:2019:50	0/0:25,0:0:25:0,75,244:0:999:25	0/0:130,0:0:130:0,391,1414:0:5258:130	0/0:76,0:0:76:0,229,715:0:3036:76	0/0:39,0:0:39:0,117,430:0:1595:39	0/0:76,0:0:76:0,229,693:0:3091:76	0/1:63,24:24:87:35,0,379:976:2571:63	0/0:35,0:0:35:0,105,367:0:1395:35	0/0:23,0:0:23:0,69,207:0:931:23	0/0:91,0:0:91:0,274,1018:0:3675:91	0/0:23,0:0:23:0,69,280:0:939:23	0/0:41,0:0:41:0,123,1130:0:1645:41
29378665	487416	29378665_487416	A	G	216403	.	AB=0.431691;ABP=700.755;AC=89;AF=0.475557;AN=224;AO=15442;CIGAR=1X;DP=141978;DPB=54130;DPRA=0.888842;EPP=1306;EPPR=845.987;GTI=68;LEN=1;MEANALT=1.00503;MQM=19.0713;MQMR=11.2451;NS=2112;NUMALT=1;ODDS=0.0337459;PAIRED=0.581142;PAIREDR=0.87452;PAO=0;PQA=0;PQR=0;PRO=0;PROBE=Intergenic|RAPIDGENOMICS_3404_38669;QA=610545;QR=1300085;RO=32555;RPL=5924;RPP=1819.39;RPPR=3421.56;RPR=9518;RUN=1;SAF=9729;SAP=2270.98;SAR=5713;SRF=19082;SRP=2101.5;SRR=13473;TYPE=snp;technology.illumina=1	GT:AD:AO:DP:PL:QA:QR:RO	1/1:0,14:14:14:204,42,0:555:0:0	1/1:0,4:4:4:63,12,0:160:0:0	0/0:5,0:0:5:0,15,58:0:186:5	0/1:46,15:15:61:30,0,291:615:1857:46	0/0:21,0:0:21:0,63,301:0:839:21	0/0:73,0:0:73:0,220,706:0:2908:73	0/0:6,0:0:6:0,18,59:0:228:6	1/1:0,7:7:7:164,21,0:283:0:0	0/1:21,34:34:55:344,0,102:1369:805:21	1/1:10,33:33:43:255,28,0:1336:388:10	0/1:4,3:3:7:1,0,51:109:160:4	0/1:14,15:15:29:73,0,41:583:565:14	0/0:32,0:0:32:0,96,303:0:1272:32	1/1:0,17:17:17:234,51,0:683:0:0	1/1:1,35:35:36:619,74,0:1382:41:1	1/1:0,70:70:70:888,211,0:2781:0:0	0/1:10,7:7:17:50,0,85:274:406:10	0/1:13,14:14:27:89,0,23:551:517:13	0/0:29,2:2:31:0,76,295:82:1180:29	0/1:22,23:23:45:294,0,51:903:898:22	0/1:23,17:17:40:125,0,187:693:939:23	0/0:58,0:0:58:0,175,553:0:2311:58	0/1:11,5:5:16:34,0,151:201:442:11	1/1:0,9:9:9:141,27,0:356:0:0	0/0:3,0:0:3:0,9,22:0:123:3	0/1:13,17:17:30:309,0,144:642:496:13	0/1:64,37:37:101:296,0,284:1474:2571:64	0/1:39,47:47:86:394,0,158:1869:1555:39	0/1:57,73:73:130:627,0,129:2921:2215:57	0/1:22,11:11:33:74,0,192:451:875:22	0/0:6,1:1:7:0,12,42:41:246:6	1/1:0,19:19:19:246,57,0:739:0:0	0/0:53,0:0:53:0,160,545:0:2140:53	1/1:1,16:16:17:318,42,0:652:41:1	0/0:9,0:0:9:0,27,143:0:360:9	0/0:10,0:0:10:0,30,217:0:410:10	0/0:32,0:0:32:0,96,317:0:1278:32	0/1:29,17:17:46:4,0,138:689:1128:29	0/0:21,0:0:21:0,63,275:0:848:21	1/1:0,44:44:44:704,132,0:1782:0:0	1/1:15,29:29:44:298,13,0:1185:585:15	1/1:0,40:40:40:519,120,0:1608:0:0	0/1:29,14:14:43:155,0,131:506:1181:29	0/0:10,0:0:10:0,30,74:0:410:10	0/1:13,27:27:40:332,0,17:1082:508:13	0/0:12,0:0:12:0,36,124:0:455:12	0/0:81,0:0:81:0,244,789:0:3228:81	0/1:38,14:14:52:14,0,239:562:1550:38	0/1:18,16:16:34:127,0,290:629:721:18	0/1:25,15:15:40:109,0,107:597:980:25	1/1:0,8:8:8:107,24,0:328:0:0	1/1:0,29:29:29:510,87,0:1160:0:0	0/1:11,22:22:33:202,0,4:873:443:11	1/1:1,36:36:37:583,70,0:1391:41:1	0/1:16,38:38:54:329,0,29:1509:656:16	0/1:29,13:13:42:73,0,144:533:1150:29	1/1:12,31:31:43:262,36,0:1200:492:12	1/1:0,33:33:33:490,99,0:1303:0:0	0/0:16,0:0:16:0,48,140:0:629:16	0/1:15,13:13:28:215,0,58:488:597:15	0/1:14,19:19:33:261,0,80:779:570:14	1/1:21,59:59:80:598,1,0:2302:857:21	0/1:20,28:28:48:231,0,83:1092:803:20	0/1:28,14:14:42:84,0,90:555:1139:28	0/1:16,9:9:25:147,0,55:350:593:16	0/1:11,3:3:14:42,0,91:114:451:11	1/1:10,19:19:29:155,6,0:722:410:10	0/0:22,0:0:22:0,66,240:0:844:22	0/0:9,0:0:9:0,27,66:0:361:9	0/0:11,0:0:11:0,33,194:0:438:11	0/1:9,20:20:29:249,0,19:785:347:9	0/0:28,0:0:28:0,84,323:0:1135:28	0/0:78,0:0:78:0,235,774:0:3083:78	0/0:35,0:0:35:0,105,354:0:1400:35	0/0:2,0:0:2:0,6,18:0:73:2	0/0:48,0:0:48:0,144,404:0:1932:48	1/1:0,18:18:18:161,54,0:738:0:0	0/0:12,0:0:12:0,36,114:0:483:12	1/1:0,14:14:14:229,42,0:525:0:0	0/1:37,6:6:43:11,0,196:246:1464:37	0/0:43,0:0:43:0,129,419:0:1671:43	0/0:43,0:0:43:0,129,419:0:1728:43	0/1:7,2:2:9:16,0,52:82:287:7	0/0:58,0:0:58:0,175,629:0:2343:58	1/1:0,26:26:26:221,78,0:1040:0:0	0/1:29,41:41:70:629,0,80:1654:1176:29	0/0:20,0:0:20:0,60,234:0:808:20	0/1:51,42:42:93:377,0,239:1694:2059:51	0/1:10,7:7:17:138,0,112:283:392:10	0/0:75,0:0:75:0,226,793:0:3030:75	0/0:22,0:0:22:0,66,171:0:902:22	0/0:35,0:0:35:0,105,395:0:1390:35	0/1:9,21:21:30:247,0,11:834:369:9	0/0:4,0:0:4:0,12,47:0:164:4	0/0:65,0:0:65:0,196,622:0:2597:65	0/0:6,0:0:6:0,18,70:0:242:6	0/0:36,0:0:36:0,108,447:0:1438:36	0/0:5,0:0:5:0,15,65:0:201:5	0/0:26,1:1:27:0,51,217:41:1026:26	0/0:27,0:0:27:0,81,243:0:1077:27	0/0:27,0:0:27:0,81,272:0:1080:27	0/0:23,0:0:23:0,69,273:0:884:23	0/0:25,0:0:25:0,75,210:0:999:25	1/1:0,16:16:16:158,48,0:652:0:0	0/1:21,9:9:30:145,0,105:351:844:21	1/1:0,64:64:64:743,193,0:2560:0:0	0/1:15,6:6:21:4,0,78:246:603:15	0/0:38,0:0:38:0,114,432:0:1511:38	0/0:24,0:0:24:0,72,266:0:939:24	0/1:10,9:9:19:186,0,83:365:394:10	0/0:21,0:0:21:0,63,228:0:857:21	0/0:25,0:0:25:0,75,591:0:971:25
29378665	487438	29378665_487438	C	T	234083	.	AB=0.438687;ABP=565.123;AC=92;AF=0.473391;AN=224;AO=16099;CIGAR=1X;DP=149301;DPB=58375;DPRA=0.899872;EPP=1029.75;EPPR=889.054;GTI=72;LEN=1;MEANALT=1.00837;MQM=18.52;MQMR=11.235;NS=2112;NUMALT=1;ODDS=0.00692088;PAIRED=0.599851;PAIREDR=0.871708;PAO=0;PQA=0;PQR=0;PRO=0;PROBE=Intergenic|RAPIDGENOMICS_3404_38669;QA=638955;QR=1413032;RO=35240;RPL=7332;RPP=280.764;RPPR=524.811;RPR=8767;RUN=1;SAF=9124;SAP=625.925;SAR=6975;SRF=18543;SRP=212.992;SRR=16697;TYPE=snp;technology.illumina=1	GT:AD:AO:DP:PL:QA:QR:RO	1/1:0,11:11:11:120,33,0:429:0:0	0/1:4,4:4:8:39,0,6:160:164:4	0/0:15,0:0:15:0,45,154:0:578:15	0/1:47,18:18:65:42,0,292:712:1823:47	0/0:23,0:0:23:0,69,293:0:894:23	0/0:67,0:0:67:0,202,664:0:2688:67	0/1:5,2:2:7:25,0,41:82:197:5	1/1:0,4:4:4:77,12,0:160:0:0	0/1:22,35:35:57:339,0,93:1382:853:22	1/1:10,35:35:45:291,34,0:1427:406:10	0/1:4,3:3:7:1,0,51:123:164:4	0/1:15,16:16:31:74,0,45:620:602:15	0/0:34,0:0:34:0,102,318:0:1373:34	1/1:0,18:18:18:200,54,0:730:0:0	1/1:1,42:42:43:688,95,0:1668:41:1	1/1:0,80:80:80:1077,241,0:3227:0:0	0/1:12,10:10:22:60,0,132:397:479:12	0/1:15,18:18:33:103,0,21:710:596:15	0/0:42,2:2:44:0,115,429:82:1687:42	0/1:21,19:19:40:277,0,58:765:857:21	0/1:23,17:17:40:124,0,187:693:939:23	0/0:81,1:1:82:0,237,722:27:3147:81	0/1:13,5:5:18:28,0,209:201:529:13	1/1:0,15:15:15:275,45,0:611:0:0	0/0:3,0:0:3:0,9,22:0:123:3	0/1:11,18:18:29:383,0,89:722:443:11	0/1:65,29:29:94:127,0,291:1167:2637:65	0/1:43,51:51:94:505,0,169:2056:1715:43	0/1:68,88:88:156:682,0,149:3567:2680:68	0/1:24,16:16:40:137,0,185:652:954:24	0/0:8,1:1:9:0,18,53:41:328:8	1/1:0,22:22:22:225,66,0:893:0:0	0/0:54,0:0:54:0,163,552:0:2190:54	1/1:2,15:15:17:318,34,0:611:82:2	0/0:21,0:0:21:0,63,230:0:828:21	0/0:10,0:0:10:0,30,217:0:410:10	0/0:35,0:0:35:0,105,346:0:1431:35	0/1:30,22:22:52:76,0,151:894:1222:30	0/0:38,0:0:38:0,114,524:0:1456:38	1/1:0,46:46:46:782,138,0:1878:0:0	1/1:13,30:30:43:314,24,0:1204:520:13	1/1:0,42:42:42:544,126,0:1686:0:0	0/1:36,19:19:55:263,0,173:754:1442:36	0/0:10,0:0:10:0,30,74:0:402:10	1/1:9,29:29:38:368,33,0:1164:361:9	0/0:15,0:0:15:0,45,162:0:601:15	0/0:79,0:0:79:0,238,775:0:3187:79	0/1:38,22:22:60:150,0,209:870:1545:38	0/1:14,18:18:32:187,0,202:716:551:14	0/1:38,18:18:56:91,0,162:720:1525:38	1/1:0,8:8:8:107,24,0:324:0:0	1/1:0,34:34:34:569,102,0:1374:0:0	0/1:17,28:28:45:209,0,46:1132:693:17	1/1:2,36:36:38:520,45,0:1414:73:2	0/1:24,47:47:71:437,0,33:1892:948:24	0/1:34,17:17:51:117,0,151:697:1303:34	1/1:12,32:32:45:313,40,0:1271:466:12	1/1:0,26:26:26:426,78,0:1043:0:0	0/0:14,0:0:14:0,42,126:0:551:14	0/1:16,13:13:29:223,0,56:529:619:16	0/1:16,24:24:40:314,0,73:984:652:16	1/1:21,73:73:94:798,45,0:2942:830:21	0/1:20,29:29:49:260,0,79:1185:793:20	0/1:33,15:15:48:77,0,108:584:1324:33	0/1:19,11:11:30:123,0,62:428:735:19	0/1:15,5:5:20:83,0,107:201:606:15	1/1:10,27:27:37:248,31,0:1067:365:10	0/0:22,0:0:22:0,66,233:0:894:22	0/0:9,0:0:9:0,27,66:0:369:9	0/0:10,0:0:10:0,30,165:0:398:10	1/1:5,13:13:18:185,7,0:524:201:5	0/0:35,0:0:35:0,105,387:0:1396:35	0/0:86,0:0:86:0,259,828:0:3419:86	0/0:42,0:0:42:0,126,437:0:1647:42	0/0:2,0:0:2:0,6,18:0:63:2	0/0:58,0:0:58:0,175,481:0:2362:58	1/1:0,20:20:20:198,60,0:797:0:0	0/0:11,0:0:11:0,33,109:0:439:11	1/1:0,15:15:15:249,45,0:611:0:0	0/1:33,7:7:40:46,0,162:287:1349:33	0/0:54,0:0:54:0,163,536:0:2151:54	0/0:35,0:0:35:0,105,336:0:1411:35	0/1:8,4:4:12:29,0,49:164:324:8	0/0:82,0:0:82:0,247,882:0:3282:82	1/1:0,33:33:33:403,99,0:1341:0:0	0/1:37,37:37:74:501,0,117:1475:1513:37	0/0:19,0:0:19:0,57,217:0:762:19	0/1:50,41:41:91:410,0,233:1681:2050:50	0/1:13,8:8:21:158,0,120:328:511:13	0/0:90,0:0:90:0,271,1009:0:3652:90	0/0:24,0:0:24:0,72,184:0:976:24	0/0:33,0:0:33:0,99,315:0:1318:33	1/1:9,26:26:35:286,7,0:1058:360:9	0/0:7,0:0:7:0,21,104:0:283:7	0/0:70,0:0:70:0,211,658:0:2799:70	0/0:6,2:2:8:0,9,55:82:233:6	0/0:37,0:0:37:0,111,414:0:1476:37	0/0:5,0:0:5:0,15,66:0:201:5	0/0:23,1:1:24:0,42,194:41:916:23	0/0:28,0:0:28:0,84,271:0:1119:28	0/0:31,0:0:31:0,93,310:0:1234:31	0/0:24,0:0:24:0,72,278:0:930:24	0/0:30,0:0:30:0,90,321:0:1197:30	1/1:1,16:16:17:128,21,0:656:32:1	0/1:23,9:9:32:141,0,160:360:913:23	1/1:0,84:84:84:887,253,0:3392:0:0	0/1:15,12:12:27:59,0,58:474:579:15	0/0:37,0:0:38:0,111,333:0:1495:37	0/0:24,0:0:24:0,72,269:0:980:24	0/1:10,8:8:18:160,0,81:324:392:10	0/0:20,0:0:20:0,60,199:0:812:20	0/0:26,0:0:26:0,78,578:0:1038:26
29378666	42030	29378666_42030	A	G	17609	.	AB=0.496235;ABP=3.19014;AC=5;AF=0.0226006;AN=222;AO=965;CIGAR=1X;DP=166596;DPB=71157;DPRA=1.05682;EPP=26.883;EPPR=2898.08;GTI=20;LEN=1;MEANALT=1;MQM=13.4249;MQMR=11.1205;NS=2112;NUMALT=1;ODDS=0.53095;PAIRED=0.831088;PAIREDR=0.880688;PAO=0;PQA=0;PQR=0;PRO=0;PROBE=SNP|RAPIDGENOMICS_3404_07006;QA=38323;QR=2812924;RO=69775;RPL=420;RPP=38.1702;RPPR=15.0893;RPR=545;RUN=1;SAF=429;SAP=28.7732;SAR=536;SRF=34597;SRP=13.5156;SRR=35178;TYPE=snp;technology.illumina=1	GT:AD:AO:DP:PL:QA:QR:RO	0/0:34,0:0:34:0,102,404:0:1335:34	0/0:16,0:0:16:0,48,132:0:652:16	0/0:22,0:0:22:0,66,201:0:889:22	0/0:80,0:0:80:0,241,877:0:3238:80	0/0:14,0:0:14:0,42,183:0:547:14	0/0:65,0:0:65:0,196,626:0:2634:65	0/0:10,0:0:10:0,30,256:0:396:10	0/0:26,0:0:26:0,78,273:0:1036:26	0/0:74,0:0:74:0,223,651:0:2986:74	0/0:84,0:0:84:0,253,753:0:3407:84	0/0:11,0:0:11:0,33,133:0:425:11	0/0:46,0:0:46:0,138,488:0:1882:46	0/0:50,0:0:50:0,151,646:0:2003:50	0/0:19,0:0:19:0,57,210:0:762:19	0/0:48,0:0:48:0,144,516:0:1933:48	0/0:62,0:0:62:0,187,650:0:2520:62	0/0:13,0:0:13:0,39,280:0:521:13	0/0:66,0:0:66:0,199,677:0:2666:66	0/0:42,0:0:42:0,126,386:0:1709:42	0/0:53,0:0:53:0,160,443:0:2148:53	0/0:79,0:0:79:0,238,778:0:3211:79	0/0:73,0:0:73:0,220,650:0:2963:73	0/0:33,0:0:33:0,99,333:0:1353:33	0/0:88,0:0:88:0,265,944:0:3552:88	0/0:20,0:0:20:0,60,182:0:812:20	0/0:49,0:0:49:0,148,1085:0:1943:49	0/0:36,0:0:36:0,108,342:0:1440:36	0/0:82,0:0:82:0,247,760:0:3337:82	0/0:124,0:0:124:0,373,1055:0:5006:124	0/0:68,0:0:68:0,205,611:0:2756:68	0/0:24,0:0:24:0,72,230:0:980:24	0/0:18,0:0:18:0,54,167:0:725:18	0/0:135,0:0:135:0,406,1175:0:5423:135	0/0:23,0:0:23:0,69,351:0:935:23	0/0:39,0:0:39:0,117,391:0:1577:39	0/0:9,0:0:9:0,27,148:0:365:9	0/0:40,0:0:40:0,120,387:0:1610:40	0/0:50,0:0:50:0,151,594:0:1967:50	0/0:54,0:0:54:0,163,523:0:2191:54	0/0:63,0:0:63:0,190,625:0:2537:63	0/0:48,0:0:48:0,144,472:0:1942:48	0/0:81,0:0:81:0,244,870:0:3229:81	0/1:43,42:42:85:230,0,250:1676:1705:43	0/0:6,0:0:6:0,18,167:0:246:6	0/0:32,0:0:32:0,96,300:0:1308:32	0/0:28,0:0:28:0,84,299:0:1136:28	0/0:92,0:0:92:0,277,793:0:3700:92	0/0:67,0:0:67:0,202,632:0:2717:67	0/0:40,0:0:40:0,120,817:0:1567:40	0/0:94,0:0:94:0,283,884:0:3799:94	0/0:27,0:0:27:0,81,240:0:1081:27	0/0:24,0:0:24:0,72,335:0:976:24	0/0:51,0:0:51:0,154,400:0:2053:51	0/0:47,0:0:47:0,141,497:0:1889:47	0/0:65,0:0:65:0,196,600:0:2649:65	0/0:76,0:0:76:0,229,745:0:3067:76	0/0:34,0:0:34:0,102,310:0:1381:34	0/0:33,0:0:33:0,99,446:0:1320:33	0/0:35,0:0:35:0,105,335:0:1405:35	0/0:30,0:0:30:0,90,234:0:1216:30	0/0:50,0:0:50:0,151,510:0:2015:50	0/0:175,0:0:175:0,527,1742:0:7060:175	0/0:85,0:0:85:0,256,791:0:3469:85	0/0:34,1:1:35:0,97,319:27:1377:34	0/0:40,0:0:40:0,120,409:0:1619:40	0/0:26,0:0:26:0,78,289:0:1048:26	0/0:30,0:0:30:0,90,291:0:1204:30	0/0:26,0:0:26:0,78,245:0:1049:26	./.:.:.:.:.:.:.:.	0/0:13,0:0:13:0,39,319:0:498:13	0/1:21,32:32:53:168,0,122:1260:825:21	0/0:63,0:0:63:0,190,593:0:2512:63	0/0:116,0:0:116:0,349,1151:0:4683:116	0/0:44,0:0:44:0,132,501:0:1779:44	0/0:9,0:0:9:0,27,88:0:352:9	0/0:34,0:0:34:0,102,340:0:1373:34	0/0:20,0:0:20:0,60,214:0:812:20	0/0:20,0:0:20:0,60,188:0:812:20	0/0:24,0:0:24:0,72,303:0:949:24	0/0:57,0:0:57:0,172,567:0:2244:57	0/0:138,0:0:138:0,415,1371:0:5557:138	0/0:19,0:0:19:0,57,233:0:775:19	0/0:28,0:0:28:0,84,296:0:1144:28	0/0:64,0:0:64:0,193,717:0:2596:64	0/0:79,0:0:79:0,238,703:0:3168:79	0/0:97,0:0:97:0,292,970:0:3909:97	0/0:2,0:0:2:0,6,19:0:82:2	0/0:70,0:0:70:0,211,671:0:2823:70	0/0:25,0:0:25:0,75,470:0:1003:25	0/0:135,0:0:135:0,406,1308:0:5425:135	0/0:37,0:0:37:0,111,346:0:1508:37	0/0:52,0:0:52:0,157,463:0:2112:52	0/0:42,0:0:42:0,126,397:0:1701:42	0/0:33,0:0:33:0,99,314:0:1353:33	0/0:37,0:0:37:0,111,343:0:1500:37	0/0:40,0:0:40:0,120,419:0:1628:40	0/0:62,0:0:62:0,187,686:0:2513:62	0/0:7,0:0:7:0,21,74:0:287:7	0/0:28,0:0:28:0,84,281:0:1122:28	0/0:29,0:0:29:0,87,285:0:1181:29	0/0:5,0:0:5:0,15,43:0:205:5	0/0:19,0:0:19:0,57,229:0:779:19	0/0:19,0:0:19:0,57,226:0:748:19	0/0:72,0:0:72:0,217,705:0:2905:72	0/0:49,0:0:49:0,148,502:0:1940:49	0/0:101,0:0:101:0,304,888:0:4098:101	0/0:31,0:0:31:0,93,364:0:1255:31	1/1:5,29:29:34:161,20,0:1160:205:5	0/0:15,0:0:15:0,45,168:0:577:15	0/0:53,0:0:53:0,160,634:0:2101:53	0/1:6,20:20:26:118,0,21:769:246:6	0/0:26,0:0:26:0,78,701:0:1019:26
29378666	48104	29378666_48104	G	T	68786.5	.	AB=0.485217;ABP=23.1702;AC=39;AF=0.187926;AN=224;AO=7536;CIGAR=1X;DP=185422;DPB=82786;DPRA=0.94285;EPP=349.137;EPPR=2091.13;GTI=89;LEN=1;MEANALT=1.00339;MQM=13.0126;MQMR=11.5325;NS=2112;NUMALT=1;ODDS=0.000387028;PAIRED=0.864517;PAIREDR=0.888184;PAO=0;PQA=0;PQR=0;PRO=0;PROBE=Intergenic|RAPIDGENOMICS_3404_07005;QA=294162;QR=2656693;RO=66788;RPL=2259;RPP=2627.54;RPPR=25518.6;RPR=5277;RUN=1;SAF=4795;SAP=1218.68;SAR=2741;SRF=42024;SRP=9688.85;SRR=24764;TYPE=snp;technology.illumina=1	GT:AD:AO:DP:PL:QA:QR:RO	0/0:56,0:0:56:0,169,612:0:2194:56	0/0:23,0:0:23:0,69,303:0:907:23	1/1:0,7:7:7:113,21,0:287:0:0	0/0:141,0:0:141:0,424,1323:0:5587:141	0/0:22,0:0:22:0,66,400:0:851:22	0/0:88,0:0:88:0,265,855:0:3510:88	1/1:0,15:15:15:350,45,0:570:0:0	0/0:21,0:0:21:0,63,244:0:847:21	0/1:72,47:47:119:111,0,366:1866:2831:72	0/0:101,0:0:101:0,304,1006:0:3974:101	0/0:10,4:4:14:0,5,113:164:406:10	0/0:60,0:0:60:0,181,635:0:2408:60	0/0:106,0:0:106:0,319,1130:0:4183:106	1/1:10,16:16:26:49,5,0:629:401:10	0/0:44,14:14:58:0,32,316:560:1726:44	1/1:0,86:86:86:829,259,0:3428:0:0	0/0:26,0:0:26:0,78,589:0:1007:26	1/1:0,76:76:76:823,229,0:2996:0:0	1/1:0,62:62:62:702,187,0:2482:0:0	1/1:0,43:43:43:407,129,0:1706:0:0	0/0:102,0:0:102:0,307,1152:0:4085:102	0/0:96,0:0:96:0,289,988:0:3828:96	0/1:12,7:7:19:20,0,56:287:446:12	0/1:65,32:32:97:145,0,410:1304:2613:65	0/1:7,9:9:16:41,0,11:361:287:7	0/1:45,23:23:68:384,0,617:930:1802:45	0/0:72,0:0:72:0,217,715:0:2863:72	0/1:48,46:46:94:224,0,179:1813:1929:48	0/0:120,0:0:120:0,361,1156:0:4789:120	0/0:68,3:3:71:0,164,621:119:2693:68	0/0:35,0:0:35:0,105,306:0:1374:35	0/0:46,0:0:46:0,138,395:0:1827:46	0/0:203,0:0:203:0,611,1874:0:8103:203	0/0:57,0:0:57:0,172,541:0:2289:57	0/0:23,7:7:30:0,39,191:271:925:23	0/0:14,1:1:15:0,12,104:41:556:14	0/0:78,0:0:78:0,235,863:0:3089:78	0/0:69,0:0:69:0,208,647:0:2773:69	0/0:34,0:0:34:0,102,309:0:1359:34	0/0:116,0:0:116:0,349,1162:0:4639:116	0/0:49,0:0:49:0,148,485:0:1943:49	0/0:75,0:0:75:0,226,748:0:3025:75	0/0:121,0:0:121:0,364,1101:0:4861:121	0/0:13,0:0:13:0,39,121:0:472:13	0/0:96,0:0:96:0,289,975:0:3862:96	0/0:18,0:0:18:0,54,212:0:730:18	0/1:28,43:43:71:241,0,73:1741:1107:28	0/1:38,50:50:88:192,0,159:2012:1496:38	0/0:47,0:0:47:0,141,822:0:1829:47	0/0:66,0:0:66:0,199,655:0:2630:66	0/0:6,1:1:7:0,12,46:41:246:6	0/0:49,17:17:66:0,38,285:688:1984:49	0/0:80,0:0:80:0,241,758:0:3214:80	1/1:2,46:46:48:596,129,0:1794:63:2	0/1:49,41:41:90:249,0,277:1608:1965:49	0/0:126,0:0:126:0,379,1256:0:4977:126	0/0:36,0:0:36:0,108,337:0:1389:36	1/1:1,60:60:61:579,172,0:2397:37:1	0/1:17,16:16:33:113,0,87:645:680:17	0/1:24,14:14:38:46,0,171:561:962:24	0/0:45,0:0:45:0,135,456:0:1812:45	0/1:99,138:138:237:699,0,205:5489:4034:99	0/1:41,62:62:103:300,0,55:2410:1641:41	0/0:88,0:0:88:0,265,901:0:3533:88	0/1:21,4:4:25:33,0,198:158:836:21	0/0:53,0:0:53:0,160,506:0:2124:53	0/1:14,12:12:26:75,0,40:456:570:14	0/1:35,19:19:54:12,0,263:757:1422:35	0/0:4,0:0:4:0,12,41:0:146:4	0/0:11,0:0:11:0,33,212:0:420:11	0/0:61,0:0:61:0,184,591:0:2444:61	0/0:73,0:0:73:0,220,700:0:2907:73	0/0:146,0:0:146:0,440,1389:0:5871:146	0/0:62,0:0:62:0,187,635:0:2484:62	0/0:13,0:0:13:0,39,138:0:511:13	0/0:35,0:0:35:0,105,311:0:1364:35	0/1:15,19:19:34:56,0,103:754:598:15	0/0:28,0:0:28:0,84,357:0:1126:28	0/0:28,0:0:28:0,84,474:0:1113:28	0/0:53,0:0:53:0,160,493:0:2152:53	0/0:118,0:0:118:0,355,1367:0:4729:118	0/0:35,0:0:35:0,105,330:0:1381:35	0/1:10,8:8:18:39,0,24:320:406:10	0/0:84,0:0:84:0,253,911:0:3374:84	0/1:16,35:35:51:190,0,69:1396:652:16	0/0:93,0:0:93:0,280,870:0:3722:93	0/0:11,0:0:11:0,33,95:0:451:11	0/0:109,0:0:109:0,328,1258:0:4363:109	0/0:20,0:0:20:0,60,265:0:793:20	0/0:122,0:0:122:0,367,1184:0:4888:122	0/0:60,0:0:60:0,181,523:0:2422:60	0/0:50,0:0:50:0,151,567:0:1992:50	0/0:52,0:0:52:0,157,552:0:2078:52	0/0:1,0:0:1:0,3,33:0:41:1	0/0:62,0:0:62:0,187,637:0:2487:62	0/1:30,27:27:57:60,0,84:1052:1226:30	0/0:81,0:0:81:0,244,880:0:3247:81	0/0:33,0:0:33:0,99,303:0:1314:33	0/0:30,0:0:30:0,90,281:0:1166:30	0/0:15,2:2:17:0,35,177:82:557:15	0/0:34,0:0:34:0,102,373:0:1348:34	0/0:36,0:0:36:0,108,377:0:1415:36	0/0:80,0:0:80:0,241,798:0:3219:80	0/0:47,1:1:48:0,114,436:37:1857:47	0/0:57,0:0:57:0,172,536:0:2317:57	0/0:135,0:0:135:0,406,1295:0:5403:135	0/0:85,0:0:85:0,256,826:0:3360:85	0/0:30,1:1:31:0,85,366:41:1213:30	0/1:8,9:9:17:27,0,26:343:328:8	0/0:64,0:0:64:0,193,636:0:2599:64	0/0:8,0:0:8:0,24,62:0:324:8	0/0:21,0:0:21:0,63,476:0:848:21
29378666	91373	29378666_91373	A	G	34426.4	.	AB=0.466102;ABP=34.8095;AC=28;AF=0.128261;AN=220;AO=2166;CIGAR=1X;DP=79374;DPB=34068;DPRA=0.985377;EPP=368.748;EPPR=1685.18;GTI=105;LEN=1;MEANALT=1.00806;MQM=19.4912;MQMR=12.9013;NS=2112;NUMALT=1;ODDS=0.00481872;PAIRED=0.609418;PAIREDR=0.849208;PAO=0;PQA=0;PQR=0;PRO=0;PROBE=SNP|RAPIDGENOMICS_3404_07004;QA=85227;QR=1185452;RO=30227;RPL=1377;RPP=349.628;RPPR=11453.4;RPR=789;RUN=1;SAF=726;SAP=514.094;SAR=1440;SRF=10306;SRP=6644.38;SRR=19921;TYPE=snp;technology.illumina=1	GT:AD:AO:DP:PL:QA:QR:RO	0/1:10,21:21:31:105,0,28:848:401:10	0/0:6,0:0:6:0,18,58:0:233:6	0/0:2,0:0:2:0,6,17:0:82:2	0/0:45,0:0:45:0,135,518:0:1728:45	0/0:9,0:0:9:0,27,166:0:343:9	0/0:23,0:0:23:0,69,293:0:889:23	0/0:9,0:0:9:0,27,251:0:365:9	./.:.:.:.:.:.:.:.	0/0:44,0:0:44:0,132,510:0:1727:44	0/1:20,11:11:31:39,0,116:451:808:20	0/0:17,0:0:17:0,51,152:0:670:17	0/1:6,11:11:17:58,0,2:447:237:6	1/1:5,15:15:20:162,19,0:595:196:5	0/0:19,0:0:19:0,57,295:0:762:19	0/0:33,0:0:33:0,99,541:0:1228:33	0/0:40,0:0:40:0,120,491:0:1568:40	0/1:9,10:10:19:186,0,99:387:357:9	0/0:31,0:0:31:0,93,331:0:1258:31	0/0:31,0:0:31:0,93,335:0:1203:31	0/0:24,0:0:24:0,72,384:0:976:24	0/0:37,0:0:37:0,111,388:0:1457:37	0/0:23,0:0:23:0,69,219:0:896:23	0/0:15,0:0:15:0,45,166:0:559:15	0/0:23,0:0:23:0,69,337:0:917:23	0/0:26,0:0:26:0,78,378:0:1017:26	0/1:14,19:19:33:371,0,255:738:542:14	1/1:0,21:21:21:382,63,0:817:0:0	0/0:35,0:0:35:0,105,301:0:1392:35	0/0:52,0:0:52:0,157,636:0:2084:52	0/0:17,0:0:17:0,51,178:0:674:17	0/0:7,0:0:7:0,21,81:0:260:7	0/0:30,0:0:30:0,90,284:0:1174:30	0/0:72,0:0:72:0,217,685:0:2836:72	0/0:25,0:0:25:0,75,274:0:959:25	0/0:11,0:0:11:0,33,219:0:429:11	0/0:3,0:0:3:0,9,92:0:114:3	0/0:26,0:0:26:0,78,400:0:1018:26	0/0:33,0:0:33:0,99,290:0:1336:33	0/0:38,0:0:38:0,114,360:0:1472:38	0/0:29,0:0:29:0,87,308:0:1138:29	0/0:9,0:0:9:0,27,85:0:365:9	0/0:16,0:0:16:0,48,199:0:643:16	0/0:31,0:0:31:0,93,287:0:1204:31	0/0:11,0:0:11:0,33,152:0:443:11	0/0:31,0:0:31:0,93,356:0:1249:31	0/0:25,0:0:25:0,75,306:0:977:25	0/0:55,0:0:55:0,166,641:0:2113:55	0/0:26,0:0:26:0,78,495:0:1019:26	0/0:14,0:0:14:0,42,330:0:548:14	0/0:27,0:0:27:0,81,263:0:1036:27	./.:.:.:.:.:.:.:.	0/0:23,0:0:23:0,69,323:0:922:23	0/1:26,18:18:44:121,0,154:721:995:26	0/0:20,0:0:20:0,60,318:0:774:20	0/1:24,10:10:35:44,0,296:386:962:24	0/0:35,0:0:35:0,105,417:0:1390:35	0/0:22,1:1:23:0,40,159:32:885:22	0/0:10,0:0:10:0,30,163:0:373:10	0/0:21,0:0:21:0,63,226:0:816:21	0/0:14,0:0:14:0,42,189:0:562:14	0/1:13,13:13:26:73,0,81:525:520:13	0/0:42,0:0:42:0,126,462:0:1672:42	0/0:67,0:0:67:0,202,698:0:2697:67	0/0:21,0:0:21:0,63,204:0:802:21	0/1:10,13:13:23:80,0,43:533:397:10	0/1:4,7:7:11:59,0,15:287:160:4	0/0:22,0:0:22:0,66,460:0:889:22	0/0:22,0:0:22:0,66,236:0:876:22	0/1:1,8:8:9:145,0,7:328:41:1	0/0:7,0:0:7:0,21,155:0:279:7	0/0:43,0:0:43:0,129,400:0:1700:43	0/0:30,0:0:30:0,90,369:0:1154:30	0/0:46,0:0:46:0,138,476:0:1820:46	0/1:19,9:9:28:114,0,124:369:749:19	0/0:7,0:0:7:0,21,59:0:260:7	0/0:4,0:0:4:0,12,34:0:160:4	0/0:19,0:0:19:0,57,180:0:730:19	0/0:9,0:0:9:0,27,97:0:341:9	0/1:5,2:2:7:16,0,67:74:187:5	0/0:44,0:0:44:0,132,439:0:1733:44	0/1:13,7:7:20:111,0,81:274:496:13	0/1:8,10:10:18:88,0,52:410:320:8	0/0:22,0:0:22:0,66,246:0:859:22	0/0:22,0:0:22:0,66,175:0:866:22	0/1:21,5:5:26:15,0,151:205:830:21	0/0:39,0:0:39:0,117,523:0:1532:39	0/0:1,0:0:1:0,3,1:0:41:1	0/0:38,0:0:38:0,114,401:0:1517:38	0/0:8,0:0:8:0,24,175:0:320:8	0/0:62,0:0:62:0,187,660:0:2476:62	1/1:0,22:22:22:429,66,0:878:0:0	0/1:16,35:35:51:227,0,5:1417:617:16	0/0:57,0:0:57:0,172,570:0:2226:57	0/1:2,4:4:6:102,0,1:164:78:2	0/0:30,0:0:30:0,90,255:0:1194:30	0/0:8,0:0:8:0,24,70:0:319:8	0/0:23,0:0:23:0,69,297:0:913:23	0/0:6,0:0:6:0,18,105:0:238:6	0/0:7,0:0:7:0,21,65:0:283:7	0/0:2,0:0:2:0,6,39:0:82:2	0/0:4,0:0:4:0,12,33:0:160:4	1/1:0,12:12:12:119,36,0:478:0:0	0/0:34,0:0:34:0,102,347:0:1390:34	0/0:24,0:0:24:0,72,214:0:951:24	0/0:17,0:0:17:0,51,157:0:688:17	0/0:36,0:0:36:0,108,381:0:1446:36	0/0:9,0:0:9:0,27,87:0:369:9	0/0:9,0:0:9:0,27,84:0:360:9	0/0:4,0:0:4:0,12,69:0:142:4	0/0:22,0:0:22:0,66,290:0:849:22	1/1:0,1:1:1:10,3,0:41:0:0	0/0:7,0:0:7:0,21,219:0:274:7
29378666	91480	29378666_91480	C	A	42226.7	.	AB=0.450444;ABP=91.8958;AC=28;AF=0.121362;AN=224;AO=2574;CIGAR=1X;DP=107852;DPB=48721;DPRA=0.907401;EPP=42.3701;EPPR=1339.04;GTI=64;LEN=1;MEANALT=1;MQM=18.6461;MQMR=13.0852;NS=2112;NUMALT=1;ODDS=0.00179654;PAIRED=0.61655;PAIREDR=0.829069;PAO=0;PQA=0;PQR=0;PRO=0;PROBE=SNP|RAPIDGENOMICS_3404_07004;QA=100412;QR=1735785;RO=43544;RPL=1057;RPP=181.52;RPPR=4342.14;RPR=1517;RUN=1;SAF=1518;SAP=183.075;SAR=1056;SRF=23974;SRP=970.22;SRR=19570;TYPE=snp;technology.illumina=1	GT:AD:AO:DP:PL:QA:QR:RO	0/1:13,30:30:43:242,0,66:1226:520:13	0/0:1,0:0:1:0,3,8:0:41:1	0/0:7,0:0:7:0,21,101:0:273:7	0/0:55,0:0:55:0,166,623:0:2196:55	0/0:10,0:0:10:0,30,160:0:406:10	0/0:40,0:0:40:0,120,437:0:1611:40	0/0:8,0:0:8:0,24,189:0:309:8	0/0:4,0:0:4:0,12,32:0:160:4	0/0:47,0:0:47:0,141,575:0:1900:47	0/0:37,11:11:48:0,4,202:447:1505:37	0/0:19,0:0:19:0,57,234:0:771:19	1/1:8,19:19:27:115,11,0:767:320:8	0/1:20,16:16:36:88,0,103:644:803:20	0/0:12,0:0:12:0,36,193:0:476:12	0/0:48,0:0:48:0,144,732:0:1955:48	0/0:46,0:0:46:0,138,753:0:1833:46	0/1:12,12:12:24:225,0,145:436:453:12	0/0:46,0:0:46:0,138,488:0:1781:46	0/0:38,0:0:38:0,114,422:0:1499:38	0/0:50,0:0:50:0,151,774:0:1992:50	0/0:40,0:0:40:0,120,462:0:1632:40	0/0:43,0:0:43:0,129,504:0:1733:43	0/0:20,0:0:20:0,60,184:0:797:20	0/0:54,0:0:54:0,163,648:0:2146:54	0/0:36,0:0:36:0,108,631:0:1428:36	0/1:9,16:16:25:279,0,172:625:351:9	1/1:0,27:27:27:346,81,0:1063:0:0	0/0:56,0:0:56:0,169,532:0:2247:56	0/0:51,0:0:51:0,154,663:0:2057:51	0/0:29,0:0:29:0,87,362:0:1189:29	0/0:33,0:0:33:0,99,402:0:1330:33	0/0:58,0:0:58:0,175,559:0:2293:58	0/0:88,0:0:88:0,265,946:0:3527:88	0/0:31,0:0:31:0,93,313:0:1222:31	0/0:20,0:0:20:0,60,376:0:801:20	0/0:1,0:0:1:0,3,31:0:41:1	0/0:45,0:0:45:0,135,427:0:1804:45	0/0:60,0:0:60:0,181,711:0:2403:60	0/0:37,0:0:37:0,111,417:0:1485:37	0/0:51,0:0:51:0,154,488:0:2070:51	0/0:12,2:2:14:0,8,89:82:466:12	0/0:40,0:0:40:0,120,513:0:1560:40	0/0:51,0:0:51:0,154,664:0:2063:51	0/0:17,0:0:17:0,51,157:0:660:17	0/0:36,0:0:36:0,108,432:0:1426:36	0/0:18,0:0:18:0,54,238:0:730:18	0/0:45,0:0:45:0,135,560:0:1793:45	0/0:53,0:0:53:0,160,741:0:2112:53	0/0:22,0:0:22:0,66,561:0:881:22	0/0:35,0:0:35:0,105,366:0:1411:35	0/0:1,0:0:1:0,3,8:0:41:1	0/0:26,0:0:26:0,78,319:0:1066:26	0/1:28,25:25:53:218,0,100:956:1132:28	0/1:22,2:2:24:6,0,326:82:863:22	0/1:23,15:15:38:22,0,146:611:926:23	0/0:42,0:0:42:0,126,499:0:1679:42	0/0:16,1:1:17:0,19,165:41:647:16	0/0:17,0:0:17:0,51,296:0:675:17	0/0:31,0:0:31:0,93,565:0:1257:31	0/0:35,0:0:35:0,105,353:0:1412:35	0/1:19,22:22:41:135,0,29:881:757:19	0/0:111,0:0:111:0,334,1316:0:4427:111	0/0:58,0:0:58:0,175,808:0:2354:58	0/0:72,0:0:72:0,217,821:0:2898:72	0/1:12,19:19:31:140,0,8:765:438:12	0/1:15,15:15:30:107,0,93:611:606:15	0/0:25,0:0:25:0,75,556:0:994:25	0/0:20,0:0:20:0,60,231:0:789:20	0/1:1,6:6:7:91,0,13:238:41:1	0/0:3,0:0:3:0,9,54:0:100:3	0/0:47,0:0:47:0,141,425:0:1902:47	0/0:51,0:0:51:0,154,548:0:2010:51	0/0:85,0:0:86:0,256,881:0:3417:85	0/1:19,11:11:30:139,0,162:431:757:19	0/0:9,0:0:9:0,27,76:0:369:9	0/0:30,0:0:30:0,90,272:0:1203:30	0/0:16,0:0:16:0,48,158:0:644:16	0/0:17,0:0:17:0,51,206:0:679:17	0/1:6,9:9:15:134,0,70:365:237:6	0/0:40,0:0:40:0,120,461:0:1632:40	0/1:16,17:17:33:206,0,74:684:634:16	0/1:25,14:14:39:89,0,108:551:1008:25	0/0:32,0:0:32:0,96,309:0:1281:32	0/0:79,0:0:79:0,238,659:0:3177:79	0/1:31,7:7:38:92,0,181:283:1250:31	0/0:68,0:0:68:0,205,802:0:2714:68	0/0:4,0:0:4:0,12,88:0:160:4	0/0:60,0:0:60:0,181,600:0:2423:60	0/0:13,0:0:13:0,39,165:0:496:13	0/0:103,0:0:103:0,310,1010:0:4104:103	1/1:0,23:23:23:393,69,0:935:0:0	0/1:25,9:9:34:43,0,175:369:1017:25	0/0:57,0:0:58:0,172,538:0:2255:57	0/1:6,6:6:12:101,0,35:234:242:6	0/0:28,0:0:28:0,84,266:0:1121:28	0/0:24,0:0:24:0,72,264:0:975:24	0/0:62,0:0:62:0,187,624:0:2498:62	0/0:7,0:0:7:0,21,77:0:274:7	0/0:8,0:0:8:0,24,83:0:301:8	0/0:7,0:0:7:0,21,164:0:279:7	0/0:16,0:0:16:0,48,143:0:656:16	1/1:2,11:11:13:236,22,0:429:82:2	0/0:30,0:0:30:0,90,329:0:1170:30	0/0:48,0:0:48:0,144,460:0:1921:48	0/0:38,0:0:38:0,114,382:0:1528:38	0/0:43,0:0:43:0,129,460:0:1685:43	0/0:14,0:0:14:0,42,150:0:574:14	0/0:13,0:0:13:0,39,201:0:525:13	0/0:5,0:0:5:0,15,103:0:196:5	0/0:64,0:0:64:0,193,617:0:2588:64	1/1:0,1:1:1:10,3,0:41:0:0	0/0:12,0:0:12:0,36,260:0:492:12
29378666	204721	29378666_204721	A	T	64475.9	.	AB=0.485555;ABP=17.9412;AC=22;AF=0.119195;AN=222;AO=5299;CIGAR=1X;DP=208089;DPB=95618;DPRA=0.96213;EPP=57.0078;EPPR=2316.25;GTI=71;LEN=1;MEANALT=1.00767;MQM=13.2448;MQMR=11.3329;NS=2112;NUMALT=1;ODDS=0.0231336;PAIRED=0.850538;PAIREDR=0.872646;PAO=0;PQA=0;PQR=0;PRO=0;PROBE=SNP|RAPIDGENOMICS_3404_07003;QA=209376;QR=3435174;RO=85667;RPL=2554;RPP=17.9598;RPPR=165.131;RPR=2745;RUN=1;SAF=2902;SAP=107.517;SAR=2397;SRF=43236;SRP=19.4363;SRR=42431;TYPE=snp;technology.illumina=1	GT:AD:AO:DP:PL:QA:QR:RO	0/1:35,50:50:85:254,0,92:2012:1397:35	0/0:43,0:0:43:0,129,522:0:1743:43	0/0:2,0:0:2:0,6,17:0:82:2	0/0:150,0:0:150:0,452,1564:0:5986:150	0/0:33,0:0:33:0,99,364:0:1302:33	0/0:92,0:0:92:0,277,888:0:3719:92	0/0:14,0:0:14:0,42,393:0:566:14	./.:.:.:.:.:.:.:.	0/0:49,0:0:49:0,148,470:0:1965:49	0/1:58,27:27:85:32,0,359:1081:2307:58	0/0:27,0:0:27:0,81,277:0:1067:27	0/1:74,45:45:119:75,0,283:1810:2976:74	0/1:33,20:20:53:43,0,128:811:1353:33	0/0:39,0:0:39:0,117,388:0:1569:39	0/0:79,0:0:79:0,238,746:0:3169:79	0/0:162,0:0:162:0,488,1641:0:6542:162	0/1:11,9:9:20:80,0,170:335:435:11	0/0:189,0:0:189:0,569,1909:0:7606:189	0/0:102,0:0:102:0,307,947:0:4146:102	0/0:47,0:0:47:0,141,454:0:1892:47	0/0:99,0:0:99:0,298,1083:0:3976:99	0/0:92,0:0:92:0,277,888:0:3718:92	0/0:29,0:0:29:0,87,254:0:1163:29	0/0:165,0:0:165:0,497,1627:0:6653:165	0/0:30,0:0:30:0,90,299:0:1217:30	0/1:30,27:27:57:415,0,437:1033:1195:30	1/1:0,54:54:54:534,163,0:2153:0:0	0/0:97,0:0:97:0,292,979:0:3902:97	0/0:69,0:0:69:0,208,711:0:2763:69	0/0:36,0:0:36:0,108,334:0:1451:36	0/0:36,0:0:36:0,108,342:0:1454:36	0/0:88,0:0:88:0,265,838:0:3537:88	0/0:154,0:0:154:0,464,1547:0:6220:154	0/0:29,0:0:29:0,87,317:0:1147:29	0/0:42,0:0:42:0,126,538:0:1663:42	0/0:16,0:0:16:0,48,328:0:629:16	0/0:34,0:0:34:0,102,341:0:1373:34	0/0:53,4:4:57:0,53,454:163:2111:53	0/0:31,0:0:31:0,93,315:0:1244:31	0/0:106,0:0:106:0,319,1004:0:4201:106	0/0:86,0:0:86:0,259,898:0:3430:86	0/0:54,0:0:54:0,163,550:0:2181:54	0/0:85,0:0:85:0,256,849:0:3381:85	0/0:23,0:0:23:0,69,217:0:921:23	0/0:75,0:0:75:0,226,748:0:2952:75	0/0:15,0:0:15:0,45,175:0:611:15	0/0:103,0:0:105:0,310,1067:0:4143:103	0/0:84,0:0:84:0,253,815:0:3336:84	0/0:45,0:0:45:0,135,790:0:1748:45	0/0:94,0:0:94:0,283,1069:0:3763:94	0/0:24,0:0:24:0,72,214:0:984:24	0/0:104,0:0:104:0,313,1052:0:4199:104	0/0:66,26:26:94:0,32,405:1044:2686:66	0/0:63,1:1:64:0,152,861:41:2445:63	0/1:28,25:25:53:54,0,71:1010:1121:28	0/0:122,0:0:122:0,367,1205:0:4858:122	0/0:43,0:0:43:0,129,482:0:1709:43	0/0:47,0:0:47:0,141,553:0:1870:47	0/0:68,0:0:68:0,205,631:0:2725:68	0/0:20,0:0:20:0,60,209:0:780:20	0/1:25,37:37:62:161,0,91:1505:1005:25	0/0:202,0:0:202:0,608,2027:0:7984:202	0/0:162,0:0:162:0,488,1468:0:6525:162	0/0:48,0:0:48:0,144,474:0:1911:48	0/1:8,20:20:28:98,0,31:802:328:8	1/1:9,30:30:39:204,10,0:1230:361:9	0/0:64,0:0:64:0,193,611:0:2561:64	0/0:57,0:0:57:0,172,649:0:2298:57	0/0:50,0:0:50:0,151,507:0:2007:50	0/0:16,0:0:16:0,48,301:0:592:16	0/0:83,0:0:83:0,250,869:0:3327:83	0/0:58,0:0:58:0,175,542:0:2312:58	0/0:164,0:0:164:0,494,1598:0:6540:164	0/1:36,40:40:76:175,0,132:1618:1455:36	0/0:12,0:0:12:0,36,96:0:492:12	0/0:68,0:0:68:0,205,719:0:2725:68	0/0:58,0:0:58:0,175,608:0:2356:58	0/0:31,0:0:31:0,93,277:0:1271:31	0/1:12,16:16:28:143,0,125:643:476:12	0/0:67,0:0:67:0,202,708:0:2681:67	0/0:125,0:0:125:0,376,1297:0:5020:125	0/1:16,11:11:27:48,0,73:447:648:16	0/0:21,0:0:21:0,63,258:0:830:21	0/0:86,0:0:86:0,259,809:0:3457:86	0/1:36,28:28:64:77,0,184:1122:1445:36	0/0:133,0:0:133:0,400,1228:0:5345:133	0/0:17,0:0:17:0,51,214:0:680:17	0/0:128,0:0:128:0,385,1267:0:5103:128	0/0:27,0:0:27:0,81,322:0:1077:27	0/0:87,0:0:87:0,262,813:0:3541:87	1/1:0,36:36:36:385,108,0:1459:0:0	0/1:15,25:25:40:148,0,20:1012:602:15	0/0:73,1:1:74:0,190,705:41:2951:73	0/1:5,4:4:9:51,0,82:155:205:5	0/0:73,0:0:73:0,220,731:0:2887:73	0/0:52,0:0:52:0,157,597:0:2083:52	0/0:75,0:0:75:0,226,664:0:3014:75	0/0:41,0:0:41:0,123,425:0:1646:41	0/0:30,0:0:30:0,90,376:0:1214:30	0/0:27,0:0:27:0,81,291:0:1087:27	0/0:47,0:0:47:0,141,537:0:1893:47	0/1:18,17:17:35:46,0,73:685:729:18	0/0:61,0:0:61:0,184,669:0:2489:61	0/0:116,0:0:116:0,349,1072:0:4663:116	0/0:65,0:0:65:0,196,669:0:2626:65	0/0:172,0:0:172:0,518,1789:0:6938:172	0/0:66,0:0:67:0,199,676:0:2659:66	0/0:16,0:0:16:0,48,194:0:648:16	0/0:32,0:0:32:0,96,323:0:1296:32	0/0:114,0:0:114:0,343,1292:0:4598:114	0/0:14,4:4:18:0,21,88:164:558:14	0/0:29,0:0:29:0,87,743:0:1131:29
29378666	224070	29378666_224070	G	C	67901.9	.	AB=0.471634;ABP=71.3807;AC=36;AF=0.182972;AN=222;AO=6481;CIGAR=1X;DP=166243;DPB=74786;DPRA=0.939518;EPP=664.411;EPPR=1597.57;GTI=67;LEN=1;MEANALT=1.00517;MQM=13.2362;MQMR=11.6976;NS=2112;NUMALT=1;ODDS=0.00660317;PAIRED=0.849406;PAIREDR=0.872726;PAO=0;PQA=0;PQR=0;PRO=0;PROBE=SNP|RAPIDGENOMICS_3404_07002;QA=256928;QR=2429373;RO=60476;RPL=3097;RPP=30.6082;RPPR=221.008;RPR=3384;RUN=1;SAF=3277;SAP=4.79579;SAR=3204;SRF=30838;SRP=54.7154;SRR=29638;TYPE=snp;technology.illumina=1	GT:AD:AO:DP:PL:QA:QR:RO	0/0:48,0:0:48:0,144,540:0:1964:48	0/0:28,0:0:28:0,84,293:0:1144:28	0/1:4,3:3:7:30,0,33:119:152:4	0/0:151,0:0:151:0,455,1426:0:5989:151	0/0:22,0:0:22:0,66,364:0:862:22	0/0:41,0:0:41:0,123,379:0:1650:41	1/1:0,14:14:15:233,42,0:529:0:0	0/0:44,0:0:44:0,132,417:0:1796:44	0/1:24,12:12:36:12,0,175:483:963:24	0/0:77,4:4:81:0,211,762:142:3044:77	0/0:11,4:4:15:0,12,59:164:428:11	0/0:48,0:0:48:0,144,568:0:1925:48	0/0:32,0:0:32:0,96,349:0:1312:32	0/1:29,20:20:49:23,0,224:815:1159:29	0/1:13,15:15:28:49,0,75:565:510:13	1/1:2,106:106:108:1189,308,0:4257:78:2	0/0:14,0:0:14:0,42,358:0:556:14	1/1:0,129:129:129:1244,388,0:5158:0:0	1/1:0,74:74:74:693,223,0:2985:0:0	1/1:0,65:65:65:720,196,0:2622:0:0	0/0:79,0:0:79:0,238,863:0:3151:79	0/0:63,0:0:63:0,190,689:0:2490:63	1/1:7,14:14:21:79,7,0:544:287:7	0/1:49,40:40:89:128,0,304:1597:1970:49	0/1:9,13:13:22:47,0,2:514:369:9	0/1:22,26:26:48:340,0,421:1020:861:22	0/0:31,1:1:32:0,86,314:37:1227:31	0/1:43,34:34:77:119,0,258:1386:1745:43	0/0:121,0:0:121:0,364,1181:0:4902:121	0/0:31,0:0:31:0,93,306:0:1258:31	0/0:27,0:0:27:0,81,314:0:1077:27	0/0:36,0:0:36:0,108,310:0:1450:36	0/0:90,0:0:90:0,271,860:0:3592:90	0/0:35,0:0:35:0,105,379:0:1401:35	0/1:48,30:30:78:33,0,198:1194:1926:48	0/0:14,0:0:14:0,42,180:0:555:14	0/0:78,0:0:78:0,235,813:0:3095:78	0/0:65,0:0:65:0,196,633:0:2629:65	0/1:17,24:24:41:237,0,86:958:697:17	0/1:40,46:46:86:141,0,119:1860:1624:40	0/0:26,0:0:26:0,78,235:0:1045:26	0/0:63,0:0:63:0,190,550:0:2472:63	0/0:100,0:0:100:0,301,1062:0:4038:100	0/0:15,0:0:15:0,45,153:0:611:15	0/0:77,0:0:77:0,232,824:0:3126:77	0/0:38,0:0:38:0,114,382:0:1519:38	0/0:57,22:22:79:0,4,319:870:2297:57	0/1:30,63:63:93:369,0,0:2491:1212:30	0/0:22,0:0:22:0,66,480:0:861:22	0/0:113,0:0:113:0,340,1150:0:4500:113	./.:.:.:.:.:.:.:.	0/1:26,22:22:48:130,0,101:881:1054:26	0/0:110,0:0:110:0,331,1041:0:4428:110	1/1:0,33:33:33:543,99,0:1294:0:0	0/0:61,18:18:79:0,17,378:734:2451:61	0/0:97,0:0:97:0,292,995:0:3881:97	0/0:37,0:0:37:0,111,352:0:1501:37	1/1:0,18:18:18:203,54,0:713:0:0	0/1:4,4:4:8:12,0,8:150:164:4	0/1:10,6:6:16:8,0,117:242:410:10	0/0:25,0:0:25:0,75,299:0:1003:25	0/1:108,77:77:185:255,0,364:3069:4378:108	0/1:21,23:23:44:98,0,63:934:857:21	0/0:66,0:0:66:0,199,697:0:2698:66	0/0:25,0:0:25:0,75,251:0:976:25	0/0:43,0:0:43:0,129,396:0:1710:43	0/0:24,8:8:32:0,31,285:328:929:24	0/0:27,5:5:32:0,19,200:186:1080:27	0/0:13,0:0:13:0,39,126:0:519:13	0/0:16,0:0:16:0,48,364:0:643:16	0/0:65,0:0:65:0,196,624:0:2579:65	0/0:41,0:0:41:0,123,384:0:1650:41	0/0:95,0:0:95:0,286,1198:0:3802:95	0/0:54,0:0:54:0,163,558:0:2170:54	0/0:5,0:0:5:0,15,46:0:187:5	0/0:43,0:0:43:0,129,425:0:1691:43	0/1:24,15:15:39:76,0,101:615:980:24	0/0:35,0:0:35:0,105,337:0:1413:35	0/0:16,0:0:16:0,48,214:0:619:16	0/0:70,0:0:70:0,211,700:0:2837:70	0/0:129,0:0:129:0,388,1144:0:5160:129	0/0:34,0:0:34:0,102,299:0:1376:34	0/0:33,16:16:49:0,4,241:639:1305:33	0/0:45,0:0:45:0,135,420:0:1820:45	0/1:56,56:56:112:242,0,199:2284:2228:56	0/0:85,0:0:85:0,256,752:0:3390:85	0/0:14,0:0:14:0,42,182:0:547:14	0/0:98,0:0:98:0,295,989:0:3975:98	0/0:25,1:1:26:0,71,313:41:1004:25	0/0:54,0:0:54:0,163,528:0:2166:54	0/0:43,0:0:43:0,129,410:0:1746:43	0/0:33,0:0:33:0,99,363:0:1322:33	0/0:47,0:0:47:0,141,590:0:1883:47	0/0:31,0:0:31:0,93,310:0:1259:31	0/0:98,0:0:98:0,295,1019:0:3946:98	0/1:16,18:18:34:46,0,100:738:639:16	0/0:76,0:0:76:0,229,780:0:3087:76	0/0:17,0:0:17:0,51,141:0:693:17	0/0:30,0:0:30:0,90,325:0:1204:30	0/0:5,0:0:5:0,15,39:0:205:5	0/0:59,0:0:59:0,178,561:0:2407:59	0/0:45,0:0:45:0,135,466:0:1829:45	0/0:30,0:0:30:0,90,311:0:1226:30	0/0:57,0:0:57:0,172,557:0:2266:57	0/0:83,0:0:83:0,250,730:0:3331:83	0/0:149,0:0:149:0,449,1675:0:5984:149	0/0:52,0:0:52:0,157,502:0:2062:52	0/0:30,0:0:30:0,90,288:0:1204:30	0/0:24,0:0:24:0,72,211:0:976:24	0/0:96,0:0:96:0,289,971:0:3837:96	0/0:21,0:0:21:0,63,221:0:861:21	0/0:22,0:0:22:0,66,446:0:860:22
29378666	305036	29378666_305036	T	C	47279.8	.	AB=0.482916;ABP=15.7717;AC=17;AF=0.0637771;AN=224;AO=3593;CIGAR=1X;DP=233347;DPB=86117;DPRA=1.04175;EPP=1296.57;EPPR=9079.1;GTI=24;LEN=1;MEANALT=1;MQM=17.2608;MQMR=14.2061;NS=2112;NUMALT=1;ODDS=0.114506;PAIRED=0.777901;PAIREDR=0.878748;PAO=0;PQA=0;PQR=0;PRO=0;PROBE=SNP|RAPIDGENOMICS_3404_06999||SNP|RAPIDGENOMICS_3404_07000||SNP|RAPIDGENOMICS_3404_07001;QA=139443;QR=3183788;RO=80386;RPL=1546;RPP=154.706;RPPR=17045.9;RPR=2047;RUN=1;SAF=2085;SAP=204.22;SAR=1508;SRF=50624;SRP=11759.7;SRR=29762;TYPE=snp;technology.illumina=1	GT:AD:AO:DP:PL:QA:QR:RO	0/0:51,0:0:51:0,154,562:0:2056:51	0/0:7,0:0:7:0,21,64:0:283:7	0/0:15,0:0:15:0,45,188:0:611:15	0/0:134,0:0:134:0,403,1719:0:5325:134	0/1:13,11:11:24:140,0,151:424:506:13	0/0:62,1:1:63:0,178,882:41:2477:62	0/0:23,0:0:23:0,69,564:0:900:23	0/0:34,0:0:34:0,102,539:0:1367:34	0/1:41,45:45:86:317,0,374:1806:1651:41	0/0:73,0:0:73:0,220,914:0:2919:73	0/1:6,7:7:13:44,0,16:287:233:6	0/0:63,0:0:63:0,190,663:0:2554:63	0/0:56,0:0:56:0,169,670:0:2255:56	0/0:51,0:0:51:0,154,573:0:1986:51	0/0:61,0:0:61:0,184,733:0:2405:61	0/0:125,0:0:125:0,376,1545:0:4982:125	0/0:42,0:0:42:0,126,933:0:1614:42	0/0:170,0:0:170:0,512,1958:0:6816:170	0/0:75,0:0:75:0,226,1014:0:2984:75	0/0:64,0:0:64:0,193,782:0:2577:64	0/0:87,0:0:87:0,262,1296:0:3496:87	0/1:55,24:24:79:61,0,468:971:2141:55	1/1:9,30:30:39:248,31,0:1218:360:9	0/0:124,0:0:124:0,373,1585:0:5003:124	0/0:43,0:0:43:0,129,640:0:1712:43	0/0:102,0:0:102:0,307,2559:0:4019:102	0/0:104,0:0:104:0,313,1260:0:4118:104	0/0:74,0:0:74:0,223,854:0:2983:74	0/1:60,56:56:116:361,0,309:2203:2363:60	0/0:56,0:0:56:0,169,668:0:2246:56	0/0:27,0:0:27:0,81,346:0:1021:27	0/1:20,44:44:64:261,0,45:1698:790:20	0/0:110,0:0:110:0,331,1316:0:4423:110	0/0:19,0:0:19:0,57,310:0:775:19	0/0:51,0:0:51:0,154,849:0:2075:51	0/0:45,0:0:45:0,135,620:0:1823:45	0/0:77,0:0:77:0,232,1164:0:3071:77	0/0:45,0:0:45:0,135,589:0:1796:45	0/0:65,0:0:65:0,196,781:0:2559:65	0/0:87,0:0:87:0,262,1063:0:3463:87	0/1:25,25:25:50:168,0,110:1017:1003:25	0/0:102,0:0:102:0,307,1321:0:4037:102	0/0:104,0:0:104:0,313,1176:0:4172:104	0/0:19,0:0:19:0,57,245:0:766:19	0/0:70,0:0:70:0,211,975:0:2771:70	0/1:13,17:17:30:144,0,106:689:519:13	0/0:109,0:0:109:0,328,1287:0:4335:109	0/0:128,0:0:128:0,385,1600:0:5010:128	0/1:29,36:36:65:721,0,473:1373:1140:29	0/0:48,0:0:48:0,144,568:0:1925:48	0/0:5,0:0:5:0,15,67:0:201:5	0/0:41,0:0:41:0,123,450:0:1635:41	0/0:138,0:0:138:0,415,1799:0:5544:138	0/0:59,0:0:59:0,178,896:0:2334:59	0/0:115,0:0:115:0,346,1254:0:4535:115	0/1:50,37:37:87:148,0,385:1499:2011:50	0/0:56,0:0:56:0,169,644:0:2238:56	0/0:57,0:0:57:0,172,639:0:2267:57	0/0:52,0:0:52:0,157,712:0:2032:52	0/0:27,0:0:27:0,81,353:0:1095:27	0/0:49,0:0:49:0,148,614:0:1988:49	0/1:91,93:93:184:605,0,454:3675:3619:91	0/0:83,0:0:83:0,250,1084:0:3332:83	0/0:67,0:0:67:0,202,762:0:2655:67	0/0:62,0:0:62:0,187,753:0:2467:62	0/0:41,0:0:41:0,123,612:0:1630:41	0/0:51,0:0:51:0,154,530:0:2038:51	0/0:51,0:0:51:0,154,600:0:2051:51	0/0:19,0:0:19:0,57,292:0:749:19	0/0:24,0:0:24:0,72,495:0:931:24	0/0:87,0:0:87:0,262,1063:0:3508:87	0/0:83,0:0:83:0,250,1254:0:3333:83	0/0:125,0:0:125:0,376,1658:0:4982:125	0/0:81,0:0:81:0,244,960:0:3204:81	1/1:0,10:10:10:125,30,0:396:0:0	0/0:53,0:0:53:0,160,699:0:2084:53	0/0:8,0:0:8:0,24,108:0:324:8	0/1:25,18:18:43:78,0,191:702:994:25	0/0:28,1:1:29:0,60,433:27:1077:28	0/0:63,0:0:63:0,190,834:0:2490:63	0/0:138,0:0:138:0,415,1700:0:5604:138	0/0:39,0:0:39:0,117,514:0:1563:39	0/0:42,0:0:42:0,126,508:0:1684:42	0/0:66,0:0:66:0,199,850:0:2649:66	0/0:60,0:0:60:0,181,738:0:2405:60	0/0:67,0:0:67:0,202,824:0:2714:67	0/0:34,0:0:34:0,102,417:0:1346:34	0/1:41,71:71:112:644,0,105:2848:1637:41	0/0:32,0:0:32:0,96,417:0:1268:32	0/0:105,0:0:105:0,316,1291:0:4228:105	0/0:55,0:0:55:0,166,731:0:2156:55	0/0:56,0:0:56:0,169,758:0:2284:56	0/0:53,0:0:53:0,160,832:0:2118:53	0/0:9,0:0:9:0,27,95:0:342:9	0/0:59,0:0:59:0,178,755:0:2376:59	0/0:38,0:0:38:0,114,459:0:1505:38	0/0:93,0:0:93:0,280,1184:0:3767:93	0/0:25,0:0:25:0,75,292:0:1012:25	0/0:39,0:0:39:0,117,437:0:1505:39	0/0:22,0:0:22:0,66,233:0:880:22	0/0:23,0:0:23:0,69,329:0:907:23	0/0:28,0:0:28:0,84,366:0:1100:28	0/0:30,0:0:30:0,90,409:0:1209:30	0/0:53,0:0:53:0,160,623:0:2084:53	0/0:70,0:0:70:0,211,827:0:2810:70	0/0:123,0:0:123:0,370,1625:0:4948:123	0/0:91,0:0:91:0,274,1067:0:3655:91	0/0:24,0:0:24:0,72,201:0:980:24	0/0:32,0:0:32:0,96,392:0:1269:32	0/0:69,0:0:69:0,208,978:0:2769:69	0/0:21,0:0:21:0,63,266:0:837:21	0/0:48,0:0:48:0,144,1065:0:1837:48
29378666	413661	29378666_413661	G	T	40864.8	.	AB=0.456493;ABP=102.775;AC=20;AF=0.114551;AN=224;AO=3944;CIGAR=1X;DP=164601;DPB=69920;DPRA=0.879549;EPP=119.512;EPPR=2005.11;GTI=85;LEN=1;MEANALT=1.00512;MQM=12.8694;MQMR=11.453;NS=2112;NUMALT=1;ODDS=0.0138677;PAIRED=0.857252;PAIREDR=0.875145;PAO=0;PQA=0;PQR=0;PRO=0;PROBE=SNP|RAPIDGENOMICS_3404_06998;QA=156862;QR=2516901;RO=62993;RPL=2126;RPP=55.2402;RPPR=301.172;RPR=1818;RUN=1;SAF=1824;SAP=51.2496;SAR=2120;SRF=30529;SRP=132.08;SRR=32464;TYPE=snp;technology.illumina=1	GT:AD:AO:DP:PL:QA:QR:RO	0/0:20,5:5:25:0,31,180:205:803:20	0/0:37,0:0:37:0,111,368:0:1505:37	0/0:24,0:0:24:0,72,218:0:980:24	0/0:129,0:0:129:0,388,1281:0:5064:129	0/0:21,0:0:21:0,63,418:0:827:21	0/0:96,0:0:96:0,289,1084:0:3829:96	0/0:17,0:0:17:0,51,305:0:675:17	0/0:12,0:0:12:0,36,101:0:492:12	0/0:62,0:0:62:0,187,678:0:2489:62	0/1:28,30:30:58:116,0,150:1204:1106:28	0/0:9,0:0:9:0,27,73:0:355:9	0/1:13,27:27:40:196,0,14:1071:515:13	0/1:28,52:52:80:291,0,89:2100:1123:28	0/0:42,0:0:42:0,126,439:0:1669:42	0/0:88,0:0:88:0,265,807:0:3506:88	0/0:91,0:0:91:0,274,847:0:3658:91	0/1:16,10:10:26:44,0,383:370:607:16	0/0:100,0:0:100:0,301,967:0:3998:100	0/0:39,0:0:39:0,117,356:0:1555:39	0/0:77,0:0:77:0,232,787:0:3036:77	0/0:73,0:0:73:0,220,719:0:2930:73	0/0:76,0:0:80:0,229,877:0:3062:76	0/0:22,0:0:22:0,66,271:0:851:22	0/0:96,0:0:96:0,289,1050:0:3843:96	0/0:8,0:0:8:0,24,84:0:319:8	0/1:13,14:14:27:291,0,184:570:501:13	1/1:2,76:76:78:796,218,0:3076:73:2	0/0:79,0:0:79:0,238,747:0:3119:79	0/0:88,0:0:88:0,265,839:0:3553:88	0/0:56,0:0:56:0,169,641:0:2249:56	0/0:27,0:0:27:0,81,297:0:1081:27	0/0:55,0:0:55:0,166,580:0:2208:55	0/0:151,0:0:151:0,455,1450:0:6073:151	0/0:40,0:0:40:0,120,398:0:1606:40	0/0:41,0:0:41:0,123,402:0:1659:41	0/0:5,0:0:5:0,15,107:0:196:5	0/0:54,0:0:54:0,163,542:0:2105:54	0/0:42,0:0:42:0,126,443:0:1673:42	0/0:24,0:0:24:0,72,254:0:966:24	0/0:70,0:0:70:0,211,695:0:2718:70	0/0:73,0:0:73:0,220,784:0:2922:73	0/0:58,0:0:58:0,175,649:0:2322:58	0/0:88,0:0:88:0,265,1095:0:3562:88	0/0:18,0:0:18:0,54,180:0:729:18	0/0:91,0:0:91:0,274,860:0:3604:91	0/0:8,0:0:8:0,24,83:0:328:8	0/0:111,0:0:111:0,334,1077:0:4438:111	0/0:75,0:0:75:0,226,774:0:3027:75	0/0:36,0:0:36:0,108,674:0:1360:36	0/0:50,0:0:50:0,151,438:0:2020:50	0/0:3,0:0:3:0,9,29:0:123:3	0/0:45,0:0:45:0,135,456:0:1805:45	0/1:43,41:41:84:151,0,147:1632:1723:43	0/0:51,0:0:51:0,154,770:0:1999:51	0/0:61,0:0:61:0,184,629:0:2432:61	0/0:43,0:0:43:0,129,481:0:1736:43	0/0:41,0:0:41:0,123,342:0:1627:41	0/0:47,0:0:47:0,141,473:0:1877:47	0/0:37,0:0:37:0,111,323:0:1491:37	0/0:33,0:0:33:0,99,292:0:1328:33	0/1:31,21:21:52:124,0,144:853:1242:31	0/0:137,0:0:137:0,412,1407:0:5476:137	0/0:65,0:0:65:0,196,701:0:2625:65	0/0:59,0:0:59:0,178,648:0:2364:59	0/1:16,15:15:31:31,0,39:603:638:16	1/1:13,50:50:63:378,45,0:1957:524:13	0/0:29,0:0:29:0,87,285:0:1132:29	0/0:51,0:0:51:0,154,602:0:2041:51	0/0:2,0:0:2:0,6,15:0:82:2	0/0:15,0:0:15:0,45,235:0:611:15	0/0:43,0:0:43:0,129,449:0:1685:43	0/0:27,0:0:27:0,81,260:0:1089:27	0/0:98,0:0:98:0,295,889:0:3890:98	0/1:38,29:29:67:150,0,123:1172:1472:38	0/0:1,0:0:1:0,3,11:0:41:1	0/0:44,0:0:44:0,132,417:0:1748:44	0/0:34,0:0:34:0,102,373:0:1360:34	0/0:13,0:0:13:0,39,104:0:525:13	0/1:11,8:8:19:24,0,126:324:443:11	0/0:34,1:1:35:0,98,412:20:1390:34	0/0:134,0:0:134:0,403,1438:0:5365:134	0/1:22,30:30:52:123,0,56:1200:890:22	0/0:48,0:0:48:0,144,538:0:1894:48	0/0:53,0:0:53:0,160,565:0:2123:53	0/1:48,8:8:56:2,0,291:328:1955:48	0/0:124,0:0:124:0,373,1185:0:4997:124	0/0:11,0:0:11:0,33,134:0:430:11	0/0:88,0:0:88:0,265,873:0:3510:88	0/0:14,0:0:14:0,42,121:0:538:14	0/0:71,0:0:71:0,214,691:0:2848:71	1/1:0,35:35:35:329,105,0:1383:0:0	0/1:37,30:30:67:95,0,239:1212:1490:37	0/0:31,4:4:35:0,44,269:145:1215:31	0/0:7,0:0:7:0,21,61:0:279:7	0/0:53,0:0:53:0,160,539:0:2126:53	0/0:27,0:0:27:0,81,295:0:1085:27	0/0:51,0:0:51:0,154,526:0:2075:51	0/0:27,0:0:27:0,81,282:0:1073:27	0/0:13,0:0:13:0,39,112:0:533:13	0/0:31,0:0:31:0,93,316:0:1236:31	0/0:31,0:0:31:0,93,385:0:1267:31	0/1:10,17:17:27:94,0,90:693:406:10	0/0:32,0:0:32:0,96,375:0:1312:32	0/0:47,0:0:47:0,141,472:0:1833:47	0/0:40,0:0:40:0,120,348:0:1582:40	0/0:91,0:0:91:0,274,947:0:3624:91	0/0:69,0:0:69:0,208,624:0:2750:69	0/0:15,0:0:15:0,45,151:0:584:15	0/0:37,0:0:37:0,111,363:0:1508:37	0/0:71,0:0:71:0,214,834:0:2863:71	0/0:12,0:0:12:0,36,132:0:475:12	0/0:30,0:0:30:0,90,698:0:1163:30
29378666	2329519	29378666_2329519	A	G	35640.9	.	AB=0.472755;ABP=24.1903;AC=26;AF=0.122601;AN=218;AO=2727;CIGAR=1X;DP=97878;DPB=40213;DPRA=0.950297;EPP=286.814;EPPR=1243.2;GTI=90;LEN=1;MEANALT=1.00822;MQM=13.7723;MQMR=11.4893;NS=2112;NUMALT=1;ODDS=0.00195571;PAIRED=0.832783;PAIREDR=0.882406;PAO=0;PQA=0;PQR=0;PRO=0;PROBE=Intergenic|RAPIDGENOMICS_3404_14840;QA=107588;QR=1456963;RO=36728;RPL=1020;RPP=378.833;RPPR=12716.4;RPR=1707;RUN=1;SAF=1923;SAP=1000.09;SAR=804;SRF=24778;SRP=9732.16;SRR=11950;TYPE=snp;technology.illumina=1	GT:AD:AO:DP:PL:QA:QR:RO	0/0:21,0:0:21:0,63,265:0:840:21	./.:.:.:.:.:.:.:.	0/0:13,0:0:13:0,39,146:0:504:13	0/0:54,0:0:54:0,163,508:0:2172:54	0/1:4,4:4:8:39,0,66:164:145:4	0/0:48,0:0:48:0,144,412:0:1908:48	0/0:8,0:0:8:0,24,113:0:309:8	0/0:15,0:0:15:0,45,185:0:594:15	0/1:21,18:18:39:55,0,141:711:836:21	0/0:38,0:0:38:0,114,431:0:1474:38	0/0:4,2:2:6:0,1,31:82:150:4	0/0:16,0:0:16:0,48,142:0:644:16	0/0:21,0:0:21:0,63,214:0:849:21	0/0:11,0:0:11:0,33,132:0:451:11	0/0:37,0:0:37:0,111,370:0:1485:37	0/0:59,0:0:59:0,178,570:0:2325:59	0/0:11,0:0:11:0,33,172:0:437:11	1/1:4,13:13:17:117,17,0:510:164:4	0/0:37,0:0:37:0,111,356:0:1495:37	0/0:35,0:0:35:0,105,285:0:1393:35	0/1:26,10:10:36:18,0,119:392:1058:26	0/1:6,11:11:17:57,0,23:451:242:6	0/0:12,0:0:12:0,36,114:0:492:12	0/0:23,0:0:23:0,69,360:0:900:23	0/0:13,0:0:13:0,39,138:0:521:13	0/0:25,0:0:25:0,75,445:0:991:25	0/0:59,0:0:59:0,178,581:0:2351:59	0/0:35,10:10:45:0,23,318:410:1386:35	1/1:12,34:34:46:235,17,0:1355:484:12	0/0:39,0:0:39:0,117,382:0:1497:39	0/0:19,0:0:19:0,57,147:0:734:19	0/1:6,10:10:16:32,0,10:396:237:6	0/0:77,0:0:77:0,232,726:0:3069:77	0/0:26,0:0:26:0,78,253:0:1040:26	0/0:19,0:0:19:0,57,208:0:743:19	0/0:14,0:0:14:0,42,158:0:554:14	0/0:37,0:0:37:0,111,370:0:1487:37	0/0:5,0:0:5:0,15,40:0:205:5	0/0:8,0:0:8:0,24,60:0:328:8	0/0:28,0:0:28:0,84,275:0:1117:28	0/1:8,10:10:18:99,0,11:406:328:8	0/0:47,12:12:59:0,58,339:466:1883:47	0/0:47,0:0:47:0,141,397:0:1842:47	0/0:10,0:0:10:0,30,83:0:401:10	0/0:24,0:0:24:0,72,226:0:984:24	0/1:11,6:6:17:41,0,81:246:419:11	0/0:27,0:0:27:0,81,362:0:1074:27	0/0:59,0:0:59:0,178,721:0:2284:59	0/1:17,11:11:28:31,0,293:443:630:17	0/0:33,0:0:33:0,99,330:0:1325:33	0/0:1,0:0:1:0,3,12:0:41:1	0/0:14,0:0:14:0,42,141:0:570:14	0/0:60,0:0:60:0,181,521:0:2365:60	0/0:45,0:0:45:0,135,580:0:1776:45	0/0:37,0:0:37:0,111,302:0:1465:37	0/1:18,14:14:32:54,0,152:566:711:18	0/0:16,0:0:16:0,48,181:0:652:16	0/0:22,0:0:22:0,66,210:0:894:22	0/0:28,0:0:28:0,84,302:0:1113:28	0/0:6,0:0:6:0,18,52:0:246:6	0/0:17,0:0:17:0,51,166:0:670:17	0/1:41,59:59:100:312,0,73:2330:1623:41	0/0:33,0:0:33:0,99,425:0:1324:33	0/0:40,0:0:40:0,120,394:0:1600:40	0/0:10,0:0:10:0,30,115:0:375:10	0/0:35,0:0:35:0,105,304:0:1422:35	0/0:6,0:0:6:0,18,49:0:246:6	0/0:22,0:0:22:0,66,238:0:854:22	./.:.:.:.:.:.:.:.	0/1:7,4:4:11:68,0,55:147:279:7	0/0:56,0:0:56:0,169,548:0:2221:56	0/0:10,0:0:10:0,30,90:0:402:10	0/0:71,0:0:71:0,214,690:0:2810:71	0/0:38,0:0:38:0,114,454:0:1475:38	1/1:0,3:3:3:47,9,0:123:0:0	0/0:21,0:0:21:0,63,290:0:853:21	0/0:34,0:0:34:0,102,402:0:1350:34	0/0:4,0:0:4:0,12,37:0:160:4	0/0:19,0:0:19:0,57,262:0:721:19	0/0:14,0:0:14:0,42,130:0:547:14	0/0:69,0:0:69:0,208,697:0:2793:69	0/0:36,0:0:36:0,108,343:0:1446:36	0/0:26,0:0:26:0,78,365:0:1009:26	0/0:25,0:0:25:0,75,250:0:978:25	0/0:15,0:0:15:0,45,149:0:592:15	0/0:92,0:0:92:0,277,965:0:3668:92	0/0:8,0:0:8:0,24,106:0:305:8	0/0:34,8:8:42:0,40,225:315:1372:34	0/1:6,4:4:10:10,0,27:160:237:6	0/0:28,0:0:28:0,84,376:0:1144:28	0/0:26,0:0:26:0,78,271:0:1054:26	0/0:25,0:0:25:0,75,309:0:981:25	1/1:1,25:25:26:230,63,0:994:41:1	0/0:5,0:0:5:0,15,78:0:201:5	0/0:28,0:0:28:0,84,274:0:1090:28	0/0:28,1:1:29:0,77,310:27:1140:28	0/1:28,27:27:55:137,0,113:1049:1132:28	0/1:4,4:4:8:52,0,6:155:164:4	0/0:5,0:0:5:0,15,39:0:205:5	0/0:11,0:0:11:0,33,81:0:439:11	1/1:1,7:7:8:110,15,0:278:41:1	0/0:15,0:0:15:0,45,175:0:579:15	0/0:23,0:0:23:0,69,198:0:919:23	0/0:27,0:0:27:0,81,284:0:1071:27	0/0:22,0:0:22:0,66,219:0:874:22	0/0:60,0:0:60:0,181,633:0:2427:60	0/0:32,0:0:32:0,96,326:0:1282:32	0/0:23,0:0:23:0,69,203:0:898:23	0/0:25,0:0:25:0,75,251:0:1003:25	1/1:6,25:25:31:295,49,0:988:238:6	./.:.:.:.:.:.:.:.	0/0:12,0:0:12:0,36,285:0:451:12
29378666	2329604	29378666_2329604	A	G	48239.1	.	AB=0.483536;ABP=13.4494;AC=23;AF=0.120818;AN=222;AO=3633;CIGAR=1X;DP=126559;DPB=54290;DPRA=0.999967;EPP=365.724;EPPR=4119.88;GTI=74;LEN=1;MEANALT=1.00267;MQM=13.4682;MQMR=11.3308;NS=2112;NUMALT=1;ODDS=0.0125029;PAIRED=0.834847;PAIREDR=0.881733;PAO=0;PQA=0;PQR=0;PRO=0;PROBE=Intergenic|RAPIDGENOMICS_3404_14840;QA=143107;QR=1980639;RO=49608;RPL=1966;RPP=56.446;RPPR=1444.21;RPR=1667;RUN=1;SAF=1701;SAP=34.9046;SAR=1932;SRF=23242;SRP=430.204;SRR=26366;TYPE=snp;technology.illumina=1	GT:AD:AO:DP:PL:QA:QR:RO	0/0:40,0:0:40:0,120,388:0:1619:40	0/0:5,0:0:5:0,15,51:0:205:5	0/0:10,0:0:10:0,30,82:0:410:10	0/0:60,0:0:60:0,181,594:0:2439:60	0/1:7,5:5:12:6,0,160:191:283:7	0/0:61,0:0:61:0,184,531:0:2420:61	0/0:14,0:0:14:0,42,186:0:554:14	0/0:14,0:0:14:0,42,188:0:551:14	0/1:27,28:28:55:105,0,150:1113:1082:27	0/0:51,0:0:51:0,154,507:0:2040:51	0/1:3,4:4:7:10,0,26:164:123:3	0/0:22,0:0:22:0,66,187:0:894:22	0/0:25,0:0:25:0,75,273:0:1009:25	0/0:11,0:0:11:0,33,110:0:439:11	0/0:42,0:0:42:0,126,431:0:1686:42	0/0:65,0:0:65:0,196,572:0:2623:65	0/0:23,0:0:23:0,69,384:0:921:23	0/1:20,18:18:38:99,0,89:716:803:20	0/0:56,0:0:56:0,169,571:0:2257:56	0/0:59,0:0:59:0,178,526:0:2344:59	0/1:39,16:16:55:38,0,223:652:1560:39	0/1:13,9:9:22:28,0,60:369:519:13	0/0:15,0:0:15:0,45,142:0:597:15	0/0:38,0:0:38:0,114,443:0:1503:38	0/0:27,0:0:27:0,81,284:0:1077:27	0/0:23,0:0:23:0,69,445:0:917:23	0/0:93,0:0:93:0,280,897:0:3664:93	0/1:42,14:14:56:13,0,276:543:1679:42	0/1:32,28:28:60:46,0,131:1091:1291:32	0/0:41,0:0:41:0,123,421:0:1611:41	0/0:24,0:0:24:0,72,191:0:976:24	0/1:13,17:17:30:84,0,29:670:529:13	0/0:90,0:0:90:0,271,873:0:3678:90	0/0:27,0:0:27:0,81,292:0:1090:27	0/0:30,0:0:30:0,90,349:0:1197:30	0/0:13,0:0:13:0,39,128:0:525:13	0/0:40,0:0:40:0,120,402:0:1550:40	0/0:12,0:0:12:0,36,92:0:475:12	0/0:22,0:0:22:0,66,182:0:879:22	0/0:47,0:0:47:0,141,454:0:1894:47	0/1:17,12:12:29:62,0,76:484:678:17	0/0:52,21:21:73:0,42,285:829:2086:52	0/0:46,0:0:46:0,138,403:0:1861:46	0/0:7,0:0:7:0,21,56:0:252:7	0/0:23,0:0:23:0,69,205:0:925:23	0/0:25,3:3:28:0,15,210:123:1003:25	0/0:34,0:0:34:0,102,391:0:1350:34	0/0:81,0:0:81:0,244,845:0:3253:81	0/1:15,7:7:22:70,0,283:283:603:15	0/0:34,0:0:34:0,102,398:0:1359:34	0/0:1,0:0:1:0,3,12:0:41:1	0/0:28,0:0:28:0,84,259:0:1111:28	0/0:84,1:1:85:0,248,742:41:3359:84	0/0:58,0:0:58:0,175,634:0:2212:58	0/0:34,0:0:34:0,102,312:0:1346:34	0/0:34,14:14:48:0,12,244:570:1315:34	0/0:33,0:0:33:0,99,366:0:1327:33	0/0:29,0:0:29:0,87,276:0:1176:29	0/0:24,0:0:24:0,72,262:0:971:24	0/0:23,0:0:23:0,69,217:0:931:23	0/0:18,0:0:18:0,54,177:0:696:18	0/1:68,72:72:140:223,0,214:2821:2735:68	0/0:48,0:0:48:0,144,542:0:1919:48	0/0:60,0:0:60:0,181,623:0:2401:60	0/0:12,0:0:12:0,36,122:0:470:12	0/0:39,0:0:39:0,117,345:0:1587:39	0/0:5,0:0:5:0,15,40:0:205:5	0/0:35,0:0:35:0,105,334:0:1410:35	./.:.:.:.:.:.:.:.	0/1:5,6:6:11:54,0,10:242:191:5	0/0:58,0:0:58:0,175,584:0:2336:58	0/0:16,0:0:16:0,48,138:0:633:16	0/0:82,0:0:82:0,247,787:0:3292:82	0/0:48,0:0:48:0,144,561:0:1942:48	1/1:0,5:5:5:61,15,0:201:0:0	0/0:22,0:0:22:0,66,300:0:857:22	0/0:11,0:0:11:0,33,122:0:402:11	0/0:9,0:0:9:0,27,72:0:369:9	0/0:17,0:0:17:0,51,227:0:674:17	0/0:33,0:0:33:0,99,332:0:1298:33	0/0:88,0:0:88:0,265,891:0:3559:88	0/0:36,0:0:36:0,108,390:0:1455:36	0/0:39,0:0:39:0,117,435:0:1561:39	0/0:47,0:0:47:0,141,503:0:1860:47	0/0:7,0:0:7:0,21,99:0:256:7	0/0:128,0:0:128:0,385,1288:0:5051:128	0/0:11,0:0:11:0,33,119:0:434:11	0/0:42,13:13:55:0,33,282:515:1634:42	0/1:5,7:7:12:35,0,70:287:205:5	0/0:55,0:0:55:0,166,526:0:2197:55	0/0:37,0:0:37:0,111,327:0:1464:37	0/0:32,0:0:32:0,96,324:0:1304:32	1/1:0,46:46:47:433,138,0:1865:0:0	0/0:9,0:0:9:0,27,139:0:365:9	0/0:41,0:0:41:0,123,364:0:1601:41	0/0:35,0:0:35:0,105,367:0:1403:35	0/1:18,25:25:43:118,0,30:1021:721:18	0/1:6,3:3:9:42,0,42:119:220:6	0/0:22,0:0:22:0,66,215:0:885:22	0/0:9,0:0:9:0,27,95:0:361:9	1/1:3,13:13:16:167,2,0:520:119:3	0/0:20,0:0:20:0,60,162:0:785:20	0/0:42,0:0:42:0,126,367:0:1660:42	0/0:33,0:0:33:0,99,328:0:1337:33	0/0:24,0:0:24:0,72,242:0:972:24	0/0:76,0:0:76:0,229,710:0:3052:76	0/0:36,0:0:36:0,108,405:0:1415:36	0/0:23,0:0:23:0,69,221:0:909:23	0/0:24,0:0:24:0,72,253:0:980:24	0/1:14,24:24:38:194,0,12:958:543:14	0/0:7,0:0:7:0,21,211:0:279:7	0/0:11,0:0:11:0,33,196:0:405:11
29378666	2992269	29378666_2992269	C	T	2518.09	.	AB=0.488455;ABP=3.66213;AC=7;AF=0.0223325;AN=220;AO=518;CIGAR=1X;DP=97575;DPB=40217;DPRA=1.02456;EPP=32.5893;EPPR=2957.13;GTI=42;LEN=1;MEANALT=1.01149;MQM=13.6429;MQMR=11.196;NS=2112;NUMALT=1;ODDS=0.0319816;PAIRED=0.84556;PAIREDR=0.902493;PAO=0;PQA=0;PQR=0;PRO=0;PROBE=Intergenic|RAPIDGENOMICS_3404_42098;QA=20150;QR=1569433;RO=39505;RPL=355;RPP=157.545;RPPR=17299.6;RPR=163;RUN=1;SAF=140;SAP=240.464;SAR=378;SRF=12877;SRP=10396.7;SRR=26628;TYPE=snp;technology.illumina=1	GT:AD:AO:DP:PL:QA:QR:RO	0/0:26,0:0:26:0,78,287:0:1027:26	0/0:7,0:0:7:0,21,61:0:267:7	0/0:4,0:0:4:0,12,54:0:164:4	0/0:11,0:0:11:0,33,80:0:428:11	0/1:1,7:7:8:76,0,17:268:41:1	0/1:19,21:21:40:137,0,88:832:751:19	0/0:15,0:0:15:0,45,286:0:594:15	0/0:4,0:0:4:0,12,33:0:164:4	0/0:9,0:0:9:0,27,81:0:369:9	0/0:38,0:0:38:0,114,349:0:1490:38	0/0:6,0:0:6:0,18,74:0:246:6	0/0:30,0:0:30:0,90,351:0:1185:30	0/0:26,0:0:26:0,78,245:0:1009:26	0/0:8,0:0:8:0,24,113:0:328:8	0/0:65,0:0:65:0,196,714:0:2588:65	0/0:47,0:0:47:0,141,440:0:1860:47	0/0:10,0:0:10:0,30,263:0:396:10	0/0:19,0:0:19:0,57,143:0:754:19	0/0:23,0:0:23:0,69,285:0:927:23	0/0:28,0:0:28:0,84,220:0:1108:28	1/1:11,22:22:33:87,3,0:898:413:11	0/0:34,0:0:34:0,102,294:0:1323:34	0/0:22,0:0:22:0,66,256:0:902:22	0/0:62,0:0:62:0,187,591:0:2474:62	0/0:13,0:0:13:0,39,144:0:516:13	0/0:36,0:0:36:0,108,809:0:1352:36	0/0:37,0:0:37:0,111,315:0:1428:37	0/0:18,0:0:18:0,54,185:0:720:18	0/0:60,0:0:60:0,181,600:0:2404:60	0/0:8,0:0:8:0,24,65:0:328:8	0/0:10,3:3:13:0,19,126:123:402:10	0/0:13,0:0:13:0,39,113:0:498:13	0/0:29,0:0:29:0,87,259:0:1117:29	0/0:11,0:0:11:0,33,100:0:443:11	0/0:23,0:0:23:0,69,282:0:922:23	0/0:3,0:0:3:0,9,29:0:106:3	0/0:32,0:0:32:0,96,292:0:1288:32	0/0:11,0:0:11:0,33,78:0:447:11	0/0:22,0:0:22:0,66,222:0:898:22	0/0:16,0:0:16:0,48,169:0:639:16	0/0:9,0:0:9:0,27,94:0:327:9	0/0:49,0:0:49:0,148,597:0:1958:49	0/0:60,0:0:60:0,181,564:0:2420:60	0/0:13,0:0:13:0,39,103:0:533:13	0/0:54,0:0:54:0,163,512:0:2142:54	0/0:4,0:0:4:0,12,42:0:151:4	0/0:40,0:0:40:0,120,367:0:1610:40	0/0:53,0:0:53:0,160,460:0:2103:53	0/0:18,0:0:18:0,54,284:0:693:18	0/0:26,0:0:26:0,78,252:0:1040:26	./.:.:.:.:.:.:.:.	0/0:76,0:0:76:0,229,763:0:3004:76	0/1:30,21:21:51:169,0,131:821:1177:30	0/0:43,0:0:43:0,129,613:0:1698:43	0/0:74,0:0:74:0,223,716:0:2973:74	0/0:58,0:0:58:0,175,493:0:2332:58	0/0:30,0:0:30:0,90,358:0:1205:30	0/0:21,0:0:21:0,63,163:0:835:21	0/0:11,0:0:11:0,33,88:0:442:11	0/0:4,0:0:4:0,12,77:0:164:4	0/0:16,0:0:16:0,48,142:0:639:16	0/0:121,0:0:121:0,364,1163:0:4830:121	0/0:56,0:0:56:0,169,459:0:2243:56	0/0:17,0:0:17:0,51,132:0:672:17	0/0:25,0:0:25:0,75,276:0:1013:25	0/0:38,0:0:38:0,114,291:0:1444:38	0/0:24,0:0:24:0,72,187:0:968:24	0/0:30,0:0:30:0,90,260:0:1186:30	./.:.:.:.:.:.:.:.	0/0:4,0:0:4:0,12,46:0:156:4	0/0:53,1:1:54:0,151,514:32:2045:53	0/0:16,0:0:16:0,48,192:0:633:16	0/0:46,0:0:46:0,138,396:0:1859:46	0/0:60,0:0:60:0,181,634:0:2405:60	0/0:5,0:0:5:0,15,51:0:205:5	0/0:36,0:0:36:0,108,362:0:1455:36	0/0:9,0:0:9:0,27,72:0:351:9	0/0:18,0:0:18:0,54,208:0:730:18	0/0:4,0:0:4:0,12,41:0:164:4	0/0:13,0:0:13:0,39,106:0:507:13	0/0:106,0:0:106:0,319,896:0:4243:106	0/0:20,0:0:20:0,60,179:0:794:20	0/0:13,0:0:13:0,39,134:0:524:13	0/0:30,0:0:30:0,90,287:0:1213:30	0/0:38,0:0:38:0,114,429:0:1492:38	0/0:68,0:0:68:0,205,719:0:2699:68	0/0:7,0:0:7:0,21,58:0:279:7	0/0:72,0:0:72:0,217,643:0:2883:72	0/1:12,6:6:18:4,0,106:207:484:12	0/0:29,0:0:29:0,87,243:0:1177:29	0/0:28,0:0:28:0,84,245:0:1096:28	0/0:14,0:0:14:0,42,177:0:543:14	0/0:19,0:0:19:0,57,208:0:751:19	0/0:15,0:0:15:0,45,149:0:607:15	0/0:24,0:0:24:0,72,225:0:954:24	0/0:26,0:0:26:0,78,272:0:1044:26	0/0:40,0:0:40:0,120,386:0:1578:40	0/1:8,12:12:20:93,0,46:488:316:8	0/0:10,0:0:10:0,30,90:0:401:10	0/0:21,0:0:21:0,63,195:0:849:21	0/0:36,0:0:36:0,108,369:0:1451:36	0/0:11,0:0:11:0,33,124:0:447:11	0/0:6,0:0:6:0,18,50:0:246:6	0/0:25,0:0:25:0,75,249:0:997:25	0/0:34,0:0:34:0,102,264:0:1359:34	0/0:53,0:0:53:0,160,627:0:2152:53	0/0:17,0:0:17:0,51,215:0:684:17	0/0:15,0:0:15:0,45,136:0:588:15	0/0:22,0:0:22:0,66,212:0:872:22	0/0:18,0:0:18:0,54,139:0:738:18	0/0:4,0:0:4:0,12,53:0:141:4	0/0:14,0:0:14:0,42,284:0:542:14
29378666	2992281	29378666_2992281	T	A	17526.6	.	AB=0.461714;ABP=25.2908;AC=16;AF=0.0539702;AN=220;AO=1204;CIGAR=1X;DP=109391;DPB=45344;DPRA=0.861084;EPP=190.009;EPPR=4029.63;GTI=145;LEN=1;MEANALT=1;MQM=12.7724;MQMR=11.1621;NS=2112;NUMALT=1;ODDS=0.0954935;PAIRED=0.86711;PAIREDR=0.89526;PAO=0;PQA=0;PQR=0;PRO=0;PROBE=Intergenic|RAPIDGENOMICS_3404_42098;QA=46620;QR=1669738;RO=42028;RPL=808;RPP=309.152;RPPR=16628.1;RPR=396;RUN=1;SAF=383;SAP=349.01;SAR=821;SRF=15393;SRP=6532.85;SRR=26635;TYPE=snp;technology.illumina=1	GT:AD:AO:DP:PL:QA:QR:RO	0/0:21,0:0:21:0,63,196:0:825:21	0/0:7,0:0:7:0,21,61:0:287:7	0/0:4,0:0:4:0,12,54:0:164:4	0/0:26,0:0:26:0,78,187:0:1045:26	0/0:9,0:0:9:0,27,137:0:369:9	0/0:46,0:0:46:0,138,520:0:1829:46	0/0:15,0:0:15:0,45,283:0:580:15	0/0:4,0:0:4:0,12,33:0:155:4	0/0:13,0:0:13:0,39,110:0:529:13	0/1:19,18:18:37:62,0,54:694:748:19	0/0:6,0:0:6:0,18,74:0:246:6	0/1:3,27:27:30:179,0,1:1077:123:3	0/1:10,21:21:31:149,0,22:819:375:10	0/0:8,0:0:8:0,24,113:0:328:8	0/0:73,0:0:73:0,220,816:0:2942:73	0/0:62,0:0:62:0,187,560:0:2426:62	0/0:14,0:0:14:0,42,412:0:562:14	0/0:20,0:0:20:0,60,151:0:786:20	0/0:34,0:0:34:0,102,341:0:1327:34	0/0:30,0:0:30:0,90,236:0:1161:30	0/0:38,0:0:38:0,114,324:0:1540:38	0/0:46,0:0:47:0,138,451:0:1814:46	0/0:29,0:0:29:0,87,321:0:1155:29	0/0:60,0:0:60:0,181,589:0:2426:60	0/0:10,0:0:10:0,30,123:0:406:10	0/1:24,16:16:40:180,0,434:573:915:24	0/0:44,0:0:44:0,132,393:0:1728:44	0/0:26,0:0:26:0,78,258:0:1042:26	0/0:79,0:0:79:0,238,757:0:3128:79	1/1:2,7:7:9:41,11,0:283:74:2	0/0:13,0:0:13:0,39,166:0:516:13	0/0:21,0:0:21:0,63,220:0:808:21	0/0:29,0:0:32:0,87,252:0:1152:29	0/0:12,0:0:12:0,36,108:0:472:12	0/0:26,0:0:26:0,78,291:0:1038:26	0/0:4,0:0:4:0,12,40:0:155:4	0/0:26,0:0:26:0,78,233:0:1054:26	0/0:12,0:0:12:0,36,85:0:464:12	0/0:23,0:0:23:0,69,230:0:925:23	0/0:29,0:0:29:0,87,269:0:1160:29	0/0:9,0:0:9:0,27,98:0:355:9	0/0:52,0:0:52:0,157,646:0:2111:52	0/0:67,0:0:67:0,202,624:0:2653:67	0/0:14,0:0:14:0,42,111:0:574:14	0/0:63,0:0:63:0,190,609:0:2522:63	0/0:4,0:0:4:0,12,42:0:164:4	0/0:45,0:0:45:0,135,436:0:1823:45	0/0:58,0:0:58:0,175,486:0:2300:58	0/0:19,0:0:19:0,57,311:0:743:19	0/0:26,0:0:26:0,78,244:0:1027:26	./.:.:.:.:.:.:.:.	0/0:83,0:0:83:0,250,818:0:3331:83	0/1:22,32:32:54:142,0,158:1252:877:22	0/0:45,0:0:45:0,135,636:0:1738:45	0/0:75,0:0:75:0,226,718:0:3021:75	0/0:68,0:0:68:0,205,644:0:2647:68	0/0:32,0:0:32:0,96,389:0:1259:32	0/0:20,0:0:20:0,60,156:0:792:20	0/0:11,0:0:11:0,33,88:0:447:11	0/0:9,0:0:9:0,27,112:0:335:9	0/0:16,0:0:16:0,48,142:0:656:16	0/0:124,0:0:124:0,373,1220:0:4917:124	0/0:69,0:0:69:0,208,583:0:2781:69	0/0:20,0:0:20:0,60,152:0:803:20	0/1:17,8:8:25:8,0,109:296:684:17	0/0:34,6:6:40:0,75,237:246:1320:34	1/1:8,16:16:24:66,11,0:638:324:8	0/0:35,0:0:35:0,105,303:0:1385:35	./.:.:.:.:.:.:.:.	0/0:6,0:0:6:0,18,91:0:224:6	0/0:62,0:0:62:0,187,622:0:2431:62	0/0:17,0:0:17:0,51,203:0:676:17	0/0:50,0:0:50:0,151,426:0:2002:50	0/1:33,37:37:70:128,0,228:1412:1337:33	0/0:5,0:0:5:0,15,51:0:205:5	0/0:41,0:0:41:0,123,405:0:1650:41	0/0:7,0:0:7:0,21,57:0:279:7	0/0:19,0:0:19:0,57,230:0:775:19	0/0:3,1:1:4:0,3,24:22:114:3	0/0:19,0:0:19:0,57,149:0:729:19	0/0:126,0:0:126:0,379,1086:0:5012:126	0/1:10,12:12:22:21,0,37:479:383:10	0/1:9,7:7:16:34,0,34:279:365:9	0/0:42,0:0:42:0,126,380:0:1643:42	0/0:34,4:4:38:0,74,369:150:1318:34	0/0:80,0:0:80:0,241,803:0:3192:80	0/0:10,0:0:10:0,30,82:0:406:10	0/0:89,0:0:89:0,268,769:0:3539:89	0/0:19,0:0:19:0,57,243:0:753:19	0/0:31,0:0:31:0,93,253:0:1240:31	1/1:12,21:21:33:107,10,0:793:484:12	0/1:11,8:8:19:25,0,83:305:438:11	0/0:26,0:0:26:0,78,273:0:1062:26	0/0:14,0:0:14:0,42,139:0:570:14	0/0:25,0:0:25:0,75,232:0:977:25	0/0:24,0:0:24:0,72,234:0:967:24	0/0:40,0:0:40:0,120,386:0:1606:40	0/0:23,0:0:23:0,69,282:0:922:23	0/0:6,0:0:6:0,18,59:0:232:6	0/0:19,0:0:19:0,57,178:0:766:19	0/0:36,0:0:36:0,108,371:0:1467:36	0/0:6,1:1:7:0,12,57:37:246:6	0/0:10,0:0:10:0,30,83:0:410:10	0/0:30,0:0:30:0,90,291:0:1154:30	0/0:32,0:0:32:0,96,250:0:1308:32	0/0:69,0:0:69:0,208,805:0:2636:69	0/0:19,0:0:19:0,57,229:0:758:19	0/0:18,0:0:18:0,54,203:0:712:18	0/0:22,0:0:22:0,66,214:0:865:22	0/0:18,0:0:18:0,54,139:0:710:18	0/0:4,0:0:4:0,12,55:0:164:4	0/0:14,0:0:14:0,42,301:0:561:14
29378666	2992366	29378666_2992366	C	T	153001	.	AB=0.450315;ABP=214.042;AC=126;AF=0.451023;AN=222;AO=11599;CIGAR=1X;DP=121004;DPB=50760;DPRA=0.808628;EPP=1417.77;EPPR=1629.71;GTI=140;LEN=1;MEANALT=1.00733;MQM=12.6956;MQMR=11.0114;NS=2112;NUMALT=1;ODDS=0.00197705;PAIRED=0.868006;PAIREDR=0.892736;PAO=0;PQA=0;PQR=0;PRO=0;PROBE=Intergenic|RAPIDGENOMICS_3404_42098;QA=463150;QR=1227506;RO=30756;RPL=4277;RPP=1738.84;RPPR=3592.26;RPR=7322;RUN=1;SAF=7128;SAP=1324.66;SAR=4471;SRF=17605;SRP=1403.65;SRR=13151;TYPE=snp;technology.illumina=1	GT:AD:AO:DP:PL:QA:QR:RO	0/0:25,0:0:25:0,75,242:0:1006:25	0/0:24,0:0:24:0,72,187:0:972:24	0/0:5,0:0:5:0,15,61:0:186:5	1/1:0,48:48:48:384,144,0:1968:0:0	1/1:0,11:11:11:131,33,0:442:0:0	1/1:0,61:61:61:666,184,0:2449:0:0	0/0:13,0:0:13:0,39,245:0:516:13	1/1:0,2:2:2:17,6,0:78:0:0	0/1:13,10:10:23:37,0,57:402:525:13	1/1:0,62:62:62:592,187,0:2504:0:0	0/1:4,2:2:6:3,0,37:73:164:4	1/1:0,17:17:17:222,51,0:689:0:0	1/1:0,38:38:38:412,114,0:1549:0:0	0/1:4,4:4:8:33,0,38:160:164:4	0/1:50,31:31:81:109,0,282:1263:2025:50	0/0:82,0:0:82:0,247,829:0:3245:82	0/1:1,4:4:5:136,0,26:164:41:1	0/0:23,0:0:23:0,69,177:0:926:23	0/0:43,0:0:43:0,129,466:0:1724:43	0/0:30,1:1:31:0,61,215:41:1191:30	1/1:0,42:42:42:422,126,0:1703:0:0	1/1:0,53:53:53:546,160,0:2153:0:0	0/0:28,0:0:28:0,84,257:0:1140:28	0/1:43,35:35:78:183,0,136:1435:1733:43	0/0:9,4:4:13:0,9,74:164:365:9	0/1:26,21:21:48:325,0,469:845:1026:26	0/1:22,35:35:57:137,0,39:1406:856:22	0/0:42,0:0:42:0,126,393:0:1670:42	0/1:60,32:32:92:5,0,339:1275:2386:60	1/1:0,16:16:16:200,48,0:656:0:0	1/1:0,15:15:15:119,45,0:575:0:0	1/1:0,20:20:20:211,60,0:799:0:0	1/1:0,53:53:53:481,160,0:2150:0:0	1/1:3,7:7:10:25,8,0:274:119:3	1/1:0,16:16:16:214,48,0:638:0:0	0/1:2,3:3:5:7,0,12:123:82:2	0/0:46,0:0:46:0,138,468:0:1830:46	1/1:0,12:12:12:85,36,0:483:0:0	1/1:0,29:29:29:348,87,0:1170:0:0	1/1:0,32:32:32:351,96,0:1290:0:0	1/1:0,34:34:34:383,102,0:1385:0:0	0/1:20,34:34:54:253,0,74:1342:811:20	0/1:36,34:34:70:91,0,131:1367:1415:36	0/0:9,1:1:10:0,22,63:41:365:9	0/0:79,0:0:79:0,238,756:0:3137:79	1/1:0,2:2:2:22,6,0:82:0:0	0/1:24,18:18:42:41,0,120:734:966:24	0/0:70,0:0:70:0,211,626:0:2765:70	1/1:0,18:18:18:334,54,0:706:0:0	1/1:0,22:22:22:221,66,0:871:0:0	./.:.:.:.:.:.:.:.	0/0:81,0:0:81:0,244,861:0:3275:81	1/1:0,59:59:59:717,178,0:2353:0:0	0/0:41,0:0:41:0,123,500:0:1661:41	0/1:43,28:28:71:27,0,210:1139:1746:43	0/1:20,31:31:51:181,0,33:1267:802:20	0/1:12,14:14:26:96,0,60:565:492:12	0/0:15,9:9:24:0,8,52:369:615:15	0/1:2,9:9:11:85,0,4:369:78:2	1/1:0,10:10:10:73,30,0:410:0:0	1/1:0,19:19:19:168,57,0:771:0:0	0/1:92,65:65:157:129,0,470:2630:3677:92	0/1:37,26:26:63:42,0,95:1066:1499:37	0/1:17,14:14:31:10,0,76:574:670:17	1/1:0,21:21:21:242,63,0:824:0:0	1/1:0,28:28:28:239,84,0:1104:0:0	1/1:0,14:14:14:113,42,0:574:0:0	0/0:47,0:0:49:0,141,373:0:1888:47	1/1:0,1:1:1:32,3,0:41:0:0	0/0:9,0:0:9:0,27,191:0:361:9	1/1:0,36:36:36:346,108,0:1444:0:0	1/1:0,17:17:17:185,51,0:689:0:0	1/1:0,56:56:56:493,169,0:2285:0:0	1/1:4,50:50:54:428,74,0:2038:164:4	1/1:0,5:5:5:51,15,0:205:0:0	0/0:52,0:0:52:0,157,525:0:2081:52	0/1:5,5:5:10:12,0,10:205:201:5	0/0:28,0:0:28:0,84,333:0:1078:28	1/1:0,5:5:5:83,15,0:201:0:0	0/0:17,6:6:23:0,7,65:242:660:17	0/1:72,46:46:118:30,0,249:1841:2869:72	0/0:20,10:10:30:0,15,161:410:792:20	1/1:0,23:23:23:233,69,0:926:0:0	1/1:0,47:47:47:468,141,0:1898:0:0	0/0:24,4:4:28:0,49,211:164:971:24	0/1:59,24:24:83:4,0,290:939:2388:59	1/1:0,5:5:5:41,15,0:205:0:0	0/0:93,0:0:93:0,280,858:0:3722:93	0/1:13,8:8:21:30,0,74:315:484:13	1/1:0,35:35:35:279,105,0:1426:0:0	0/1:20,15:15:35:39,0,126:589:786:20	0/1:7,7:7:14:11,0,25:278:283:7	0/0:34,0:0:34:0,102,363:0:1373:34	0/0:7,0:0:7:0,21,82:0:287:7	1/1:0,30:30:30:268,90,0:1196:0:0	1/1:6,15:15:21:77,6,0:602:233:6	0/1:14,24:24:38:123,0,9:958:570:14	0/1:5,12:12:17:122,0,22:492:197:5	0/0:9,0:0:9:0,27,76:0:365:9	0/0:23,3:3:26:0,47,163:114:939:23	0/1:16,17:17:33:125,0,40:666:629:16	1/1:0,22:22:22:233,66,0:890:0:0	1/1:0,20:20:20:186,60,0:797:0:0	0/0:19,0:0:19:0,57,223:0:771:19	1/1:0,41:41:41:339,123,0:1681:0:0	0/1:63,30:30:93:51,0,398:1208:2485:63	1/1:0,23:23:23:208,69,0:916:0:0	1/1:0,19:19:19:192,57,0:775:0:0	1/1:0,11:11:11:102,33,0:451:0:0	0/1:9,7:7:16:2,0,18:287:346:9	0/0:10,0:0:10:0,30,124:0:398:10	0/1:15,10:10:25:113,0,276:402:589:15
29378666	3222374	29378666_3222374	G	A	1703.13	.	AB=0.352572;ABP=153.474;AC=0;AF=0.00928218;AN=224;AO=498;CIGAR=1X;DP=210442;DPB=90891;DPRA=0.921695;EPP=32.3295;EPPR=4688.11;GTI=16;LEN=1;MEANALT=1.0122;MQM=13.2088;MQMR=11.3734;NS=2112;NUMALT=1;ODDS=2.07117;PAIRED=0.853414;PAIREDR=0.881301;PAO=0;PQA=0;PQR=0;PRO=0;PROBE=SNP|RAPIDGENOMICS_3404_56308||SNP|RAPIDGENOMICS_3404_56309||SNP|RAPIDGENOMICS_3404_56310;QA=19295;QR=3582258;RO=89782;RPL=261;RPP=5.52188;RPPR=28.3712;RPR=237;RUN=1;SAF=251;SAP=3.08007;SAR=247;SRF=45483;SRP=36.9157;SRR=44299;TYPE=snp;technology.illumina=1	GT:AD:AO:DP:PL:QA:QR:RO	0/0:53,0:0:53:0,160,475:0:2138:53	0/0:12,0:0:12:0,36,230:0:469:12	0/0:13,0:0:13:0,39,126:0:533:13	0/0:143,0:0:143:0,430,1408:0:5692:143	0/0:17,0:0:17:0,51,254:0:679:17	0/0:77,0:0:77:0,232,788:0:3043:77	0/0:19,0:0:19:0,57,514:0:765:19	0/0:7,0:0:7:0,21,75:0:287:7	0/0:57,0:0:57:0,172,634:0:2281:57	0/0:103,0:0:103:0,310,1227:0:4102:103	0/0:31,0:0:31:0,93,313:0:1235:31	0/0:100,0:0:100:0,301,885:0:3997:100	0/0:67,0:0:67:0,202,628:0:2650:67	0/0:27,0:0:27:0,81,290:0:1053:27	0/0:71,0:0:71:0,214,742:0:2806:71	0/0:165,0:0:165:0,497,1731:0:6547:165	0/0:21,0:0:21:0,63,402:0:839:21	0/0:144,0:0:144:0,433,1448:0:5760:144	0/0:118,0:0:118:0,355,1096:0:4676:118	0/0:65,0:0:65:0,196,718:0:2556:65	0/0:92,0:0:92:0,277,1033:0:3696:92	0/0:124,0:0:124:0,373,1173:0:4947:124	0/0:36,0:0:36:0,108,336:0:1446:36	0/0:127,0:0:127:0,382,1262:0:5066:127	0/0:27,0:0:27:0,81,278:0:1088:27	0/0:50,0:0:50:0,151,886:0:1929:50	0/0:67,0:0:67:0,202,632:0:2666:67	0/0:112,0:0:112:0,337,1146:0:4471:112	0/0:130,0:0:130:0,391,1422:0:5156:130	0/0:73,0:0:73:0,220,654:0:2938:73	0/0:31,0:0:31:0,93,304:0:1236:31	0/0:53,0:0:53:0,160,663:0:2134:53	0/0:172,0:0:172:0,518,1721:0:6806:172	0/0:62,0:0:62:0,187,570:0:2469:62	0/0:41,0:0:41:0,123,386:0:1570:41	0/0:21,0:0:21:0,63,330:0:826:21	0/0:93,0:0:93:0,280,947:0:3709:93	0/0:44,0:0:44:0,132,450:0:1729:44	0/0:65,0:0:65:0,196,670:0:2553:65	0/0:79,0:0:79:0,238,806:0:3147:79	0/0:46,0:0:46:0,138,368:0:1829:46	0/0:82,0:0:82:0,247,780:0:3211:82	0/0:88,0:0:88:0,265,835:0:3529:88	0/0:25,0:0:25:0,75,297:0:984:25	0/0:80,0:0:80:0,241,760:0:3199:80	0/0:25,0:0:25:0,75,261:0:1007:25	0/0:130,0:0:130:0,391,1324:0:5136:130	0/0:105,0:0:105:0,316,1026:0:4184:105	0/0:51,0:0:51:0,154,1164:0:2003:51	0/0:64,0:0:64:0,193,693:0:2551:64	0/0:7,0:0:7:0,21,57:0:283:7	0/0:35,0:0:35:0,105,352:0:1414:35	0/0:145,0:0:145:0,436,1382:0:5832:145	0/0:47,0:0:47:0,141,601:0:1774:47	0/0:75,0:0:75:0,226,745:0:2983:75	0/0:49,0:0:49:0,148,483:0:1987:49	0/0:43,0:0:43:0,129,394:0:1751:43	0/0:22,0:0:22:0,66,213:0:861:22	0/0:42,0:0:42:0,126,394:0:1622:42	0/0:23,0:0:23:0,69,223:0:943:23	0/0:56,0:0:56:0,169,552:0:2265:56	0/0:242,0:0:242:0,728,2393:0:9593:242	0/0:125,0:0:125:0,376,1275:0:4994:125	0/0:74,0:0:74:0,223,860:0:2908:74	0/0:42,0:0:42:0,126,414:0:1691:42	0/0:48,0:0:48:0,144,580:0:1937:48	0/0:43,0:0:43:0,129,424:0:1680:43	0/0:100,0:0:100:0,301,1006:0:4005:100	0/0:7,0:0:7:0,21,59:0:287:7	0/0:10,1:1:11:0,25,192:41:385:10	0/0:74,0:0:74:0,223,756:0:2986:74	0/0:57,0:0:57:0,172,596:0:2294:57	0/0:166,0:0:166:0,500,1539:0:6672:166	0/0:56,0:0:56:0,169,593:0:2201:56	0/0:8,0:0:8:0,24,83:0:301:8	0/0:38,0:0:38:0,114,376:0:1532:38	0/0:50,0:0:50:0,151,567:0:2001:50	0/0:26,0:0:26:0,78,218:0:1018:26	0/0:28,0:0:28:0,84,389:0:1098:28	0/0:57,0:0:57:0,172,567:0:2298:57	0/0:156,0:0:156:0,470,1456:0:6289:156	0/0:49,0:0:49:0,148,583:0:1926:49	0/0:52,0:0:52:0,157,530:0:2055:52	0/0:77,0:0:77:0,232,724:0:3009:77	0/0:46,0:0:46:0,138,446:0:1804:46	0/0:80,0:0:80:0,241,818:0:3216:80	0/0:10,0:0:10:0,30,100:0:398:10	0/0:128,35:35:163:0,149,935:1390:5108:128	0/0:38,0:0:38:0,114,479:0:1491:38	0/0:113,0:0:113:0,340,1029:0:4499:113	0/0:51,0:0:51:0,154,484:0:2033:51	0/0:55,0:0:55:0,166,569:0:2152:55	0/0:50,0:0:50:0,151,520:0:1942:50	0/0:21,0:0:21:0,63,254:0:853:21	0/0:86,0:0:86:0,259,920:0:3400:86	0/0:41,0:0:41:0,123,435:0:1664:41	0/0:111,0:0:111:0,334,1139:0:4461:111	0/0:24,0:0:24:0,72,292:0:953:24	0/0:11,0:0:11:0,33,126:0:447:11	0/0:11,0:0:11:0,33,189:0:447:11	0/0:22,0:0:22:0,66,201:0:894:22	0/0:47,0:0:47:0,141,461:0:1868:47	0/0:32,0:0:32:0,96,327:0:1308:32	0/0:57,0:0:57:0,172,738:0:2302:57	0/0:56,0:0:56:0,169,577:0:2222:56	0/0:70,0:0:70:0,211,722:0:2780:70	0/0:89,0:0:89:0,268,878:0:3506:89	0/0:35,0:0:35:0,105,342:0:1385:35	0/0:39,0:0:39:0,117,394:0:1538:39	0/0:64,0:0:64:0,193,617:0:2508:64	0/0:24,0:0:24:0,72,215:0:963:24	0/0:25,0:0:25:0,75,521:0:973:25
29378667	37614	29378667_37614	G	A	209733	.	AB=0.475906;ABP=63.7018;AC=93;AF=0.48482;AN=224;AO=14824;CIGAR=1X;DP=140901;DPB=61704;DPRA=0.953035;EPP=57.8748;EPPR=1225.21;GTI=56;LEN=1;MEANALT=1.0017;MQM=13.7244;MQMR=11.8903;NS=2112;NUMALT=1;ODDS=0.0143108;PAIRED=0.836077;PAIREDR=0.867248;PAO=0;PQA=0;PQR=0;PRO=0;PROBE=SNP|RAPIDGENOMICS_3404_20448||SNP|RAPIDGENOMICS_3404_20449;QA=584578;QR=1510917;RO=37988;RPL=7255;RPP=17.453;RPPR=146.796;RPR=7569;RUN=1;SAF=8317;SAP=482.905;SAR=6507;SRF=19409;SRP=42.3892;SRR=18579;TYPE=snp;technology.illumina=1	GT:AD:AO:DP:PL:QA:QR:RO	0/0:47,0:0:47:0,141,448:0:1875:47	1/1:2,14:14:16:143,31,0:553:82:2	0/0:17,0:0:17:0,51,170:0:697:17	0/1:31,42:42:73:261,0,127:1621:1240:31	0/1:4,8:8:12:61,0,3:306:164:4	0/0:71,0:0:71:0,214,694:0:2845:71	0/1:11,11:11:22:197,0,176:429:433:11	1/1:0,8:8:8:66,24,0:324:0:0	1/1:0,53:53:53:476,160,0:2112:0:0	1/1:0,68:68:68:674,205,0:2764:0:0	1/1:1,13:13:14:118,31,0:533:41:1	0/0:61,0:0:61:0,184,572:0:2489:61	0/1:33,23:23:56:125,0,185:926:1326:33	1/1:6,32:32:38:199,55,0:1275:246:6	0/0:61,0:0:61:0,184,631:0:2425:61	0/1:27,63:63:90:374,0,24:2506:1085:27	0/0:14,3:3:17:0,27,278:105:538:14	0/0:81,6:6:87:0,212,763:246:3260:81	0/1:24,15:15:39:55,0,145:615:961:24	1/1:0,39:39:39:395,117,0:1548:0:0	0/1:42,25:25:67:49,0,280:979:1679:42	0/1:28,22:22:50:69,0,214:855:1102:28	0/0:31,0:0:31:0,93,294:0:1217:31	0/1:68,36:36:104:137,0,412:1428:2735:68	0/1:14,23:23:37:119,0,35:886:544:14	1/1:1,53:53:54:1071,136,0:2036:27:1	1/1:0,32:32:32:325,96,0:1295:0:0	0/1:52,67:67:119:259,0,162:2715:2071:52	0/0:103,0:0:103:0,310,1188:0:4133:103	0/0:45,0:0:45:0,135,471:0:1788:45	0/0:15,0:0:15:0,45,207:0:585:15	0/0:15,0:0:15:0,45,148:0:576:15	0/1:65,61:61:126:194,0,239:2402:2631:65	0/1:11,6:6:17:19,0,88:242:434:11	0/0:47,2:2:49:0,129,513:82:1869:47	0/1:1,1:1:2:2,0,27:41:37:1	0/0:41,8:8:49:0,73,260:328:1632:41	1/1:0,50:50:50:638,151,0:1995:0:0	0/1:9,17:17:26:98,0,43:684:357:9	0/1:37,26:26:63:74,0,332:1027:1481:37	0/0:46,0:0:46:0,138,471:0:1870:46	0/0:75,2:2:77:0,215,697:69:3018:75	0/0:76,0:0:76:0,229,730:0:3018:76	0/1:7,12:12:19:57,0,3:488:263:7	0/0:26,0:0:26:0,78,299:0:1058:26	1/1:0,13:13:13:158,39,0:529:0:0	1/1:0,60:60:60:610,181,0:2380:0:0	0/0:52,22:22:74:0,15,320:832:2050:52	0/1:22,16:16:38:223,0,404:598:867:22	1/1:0,45:45:45:540,135,0:1784:0:0	1/1:0,30:30:30:244,90,0:1204:0:0	1/1:0,60:60:60:569,181,0:2403:0:0	0/1:40,48:48:88:240,0,254:1952:1610:40	0/0:35,0:0:35:0,105,538:0:1374:35	0/0:45,0:0:45:0,135,456:0:1811:45	0/1:36,21:21:57:31,0,198:842:1436:36	0/1:23,25:25:48:129,0,107:1003:935:23	0/0:16,0:0:16:0,48,147:0:634:16	1/1:10,30:30:40:223,9,0:1173:392:10	1/1:0,23:23:23:236,69,0:899:0:0	1/1:0,31:31:31:303,93,0:1243:0:0	0/1:70,82:82:152:347,0,269:3313:2816:70	0/1:53,39:39:92:209,0,257:1565:2092:53	0/1:25,33:33:58:197,0,112:1311:995:25	0/0:30,0:0:30:0,90,285:0:1218:30	0/0:22,7:7:29:0,4,176:283:890:22	0/1:10,16:16:26:83,0,36:652:401:10	0/0:49,0:0:49:0,148,527:0:1948:49	0/0:1,0:0:1:0,3,33:0:37:1	0/1:13,10:10:23:104,0,283:401:529:13	1/1:0,31:31:31:263,93,0:1258:0:0	0/0:44,0:0:44:0,132,424:0:1779:44	0/1:32,21:21:53:43,0,163:826:1290:32	0/0:39,0:0:39:0,117,372:0:1577:39	0/0:4,0:0:4:0,12,39:0:164:4	0/1:19,18:18:37:131,0,87:702:753:19	0/0:53,0:0:53:0,160,449:0:2125:53	0/1:12,13:13:25:34,0,25:515:483:12	0/0:15,0:0:15:0,45,232:0:568:15	0/0:52,0:0:52:0,157,476:0:2068:52	0/0:103,0:0:103:0,310,1077:0:4139:103	0/0:28,0:0:28:0,84,330:0:1120:28	0/1:25,23:23:48:68,0,100:922:999:25	0/0:52,0:0:52:0,157,482:0:1985:52	0/1:36,20:20:56:38,0,218:796:1468:36	0/0:110,0:0:110:0,331,1080:0:4394:110	1/1:0,9:9:9:136,27,0:361:0:0	0/0:76,0:0:76:0,229,772:0:3042:76	0/0:12,1:1:13:0,29,157:22:461:12	1/1:0,85:85:85:825,256,0:3404:0:0	0/0:22,0:0:22:0,66,264:0:889:22	1/1:7,20:20:27:196,26,0:807:278:7	0/1:34,26:26:60:52,0,125:1058:1390:34	0/0:23,0:0:23:0,69,201:0:934:23	0/1:26,28:28:54:97,0,89:1114:1026:26	0/1:11,6:6:17:25,0,40:242:447:11	1/1:0,54:54:54:524,163,0:2192:0:0	0/0:32,0:0:32:0,96,383:0:1281:32	0/0:15,0:0:15:0,45,172:0:611:15	0/1:14,14:14:28:56,0,81:539:547:14	1/1:1,18:18:19:198,49,0:707:41:1	0/1:18,7:7:25:10,0,104:274:726:18	0/0:38,1:1:39:0,91,337:28:1529:38	0/1:20,21:21:41:146,0,39:853:807:20	0/1:24,12:12:36:21,0,163:488:939:24	1/1:0,81:81:81:821,244,0:3141:0:0	0/1:17,30:30:47:177,0,1:1190:665:17	0/1:6,9:9:15:69,0,39:365:246:6	0/0:15,0:0:15:0,45,127:0:597:15	0/1:11,5:5:16:12,0,64:190:428:11	0/1:6,6:6:12:13,0,26:246:228:6	0/1:10,10:10:20:190,0,150:352:397:10
29378667	445269	29378667_445269	G	A	1950.94	.	AB=0.337398;ABP=59.5039;AC=0;AF=0.00216718;AN=224;AO=110;CIGAR=1X;DP=265554;DPB=113309;DPRA=1.06152;EPP=8.06391;EPPR=3483.71;GTI=13;LEN=1;MEANALT=1;MQM=17.5727;MQMR=13.341;NS=2112;NUMALT=1;ODDS=0.330207;PAIRED=0.681818;PAIREDR=0.81203;PAO=0;PQA=0;PQR=0;PRO=0;PROBE=SNP|RAPIDGENOMICS_3404_20453||SNP|RAPIDGENOMICS_3404_20454;QA=4210;QR=4486712;RO=112422;RPL=30;RPP=52.3619;RPPR=34478.9;RPR=80;RUN=1;SAF=69;SAP=18.487;SAR=41;SRF=66284;SRP=7842.37;SRR=46138;TYPE=snp;technology.illumina=1	GT:AD:AO:DP:PL:QA:QR:RO	0/0:74,0:0:74:0,223,1005:0:2955:74	0/0:43,0:0:43:0,129,546:0:1715:43	0/0:34,0:0:34:0,102,506:0:1371:34	0/0:142,0:0:142:0,427,1677:0:5667:142	0/0:41,0:0:41:0,123,634:0:1656:41	0/0:129,1:1:130:0,379,1376:32:5084:129	0/0:15,0:0:15:0,45,431:0:607:15	0/0:29,0:0:29:0,87,408:0:1185:29	0/0:108,0:0:108:0,325,1150:0:4294:108	0/0:63,0:0:63:0,190,696:0:2454:63	0/0:21,0:0:21:0,63,194:0:845:21	0/0:134,0:0:134:0,403,1467:0:5299:134	0/0:42,0:0:42:0,126,588:0:1665:42	0/0:59,0:0:59:0,178,676:0:2361:59	0/0:117,0:0:117:0,352,1577:0:4695:117	0/0:114,0:0:114:0,343,1115:0:4573:114	0/0:26,0:0:26:0,78,674:0:1058:26	0/0:118,0:0:118:0,355,1436:0:4689:118	0/0:106,0:0:106:0,319,1087:0:4296:106	0/0:59,0:0:59:0,178,699:0:2354:59	0/0:118,0:0:118:0,355,1207:0:4683:118	0/0:123,0:0:123:0,370,1230:0:4948:123	0/0:22,0:0:22:0,66,384:0:864:22	0/0:85,0:0:85:0,256,959:0:3394:85	0/0:60,0:0:62:0,181,568:0:2419:60	0/0:52,0:0:52:0,157,1258:0:2062:52	0/0:37,0:0:37:0,111,359:0:1486:37	0/0:148,0:0:148:0,446,1537:0:5859:148	0/0:174,0:0:174:0,524,1902:0:6974:174	0/0:104,0:0:104:0,313,1231:0:4132:104	0/0:82,0:0:82:0,247,876:0:3296:82	0/0:37,0:0:37:0,111,492:0:1473:37	0/0:250,0:0:250:0,753,2643:0:10027:250	0/0:64,0:0:64:0,193,761:0:2549:64	0/0:30,0:0:30:0,90,337:0:1204:30	0/0:9,0:0:9:0,27,74:0:369:9	0/0:22,0:0:22:0,66,342:0:857:22	0/0:59,0:0:59:0,178,716:0:2398:59	0/0:41,0:0:41:0,123,541:0:1642:41	0/0:139,0:0:139:0,418,1730:0:5570:139	0/0:96,0:0:96:0,289,1363:0:3827:96	0/0:134,0:0:134:0,403,1483:0:5303:134	0/0:156,0:0:156:0,470,1767:0:6144:156	0/0:32,0:0:32:0,96,332:0:1271:32	0/0:107,0:0:107:0,322,1098:0:4267:107	0/0:54,0:0:54:0,163,640:0:2132:54	0/0:90,0:0:90:0,271,952:0:3639:90	0/0:121,0:0:121:0,364,1651:0:4778:121	0/0:64,0:0:64:0,193,1642:0:2575:64	0/0:60,0:0:60:0,181,701:0:2363:60	0/0:4,0:0:4:0,12,73:0:160:4	0/0:35,0:0:35:0,105,432:0:1385:35	0/0:120,1:1:121:0,354,1251:41:4797:120	0/0:97,0:0:97:0,292,1405:0:3828:97	0/0:134,0:0:134:0,403,1579:0:5344:134	0/0:166,1:1:167:0,488,1619:41:6659:166	0/0:72,0:0:72:0,217,863:0:2869:72	0/0:76,0:0:76:0,229,952:0:3061:76	0/0:24,0:0:24:0,72,293:0:962:24	0/0:29,0:0:29:0,87,385:0:1173:29	0/0:45,0:0:45:0,135,526:0:1819:45	0/0:235,0:0:235:0,707,2612:0:9453:235	0/0:90,0:0:90:0,271,998:0:3625:90	0/0:82,0:0:82:0,247,869:0:3290:82	0/0:63,0:0:63:0,190,767:0:2494:63	0/0:75,0:0:75:0,226,828:0:2974:75	0/0:53,0:0:53:0,160,532:0:2128:53	0/0:71,0:0:71:0,214,798:0:2809:71	0/0:16,0:0:16:0,48,201:0:639:16	0/0:20,0:0:20:0,60,504:0:802:20	0/0:95,0:0:95:0,286,1026:0:3840:95	0/0:96,0:0:96:0,289,1161:0:3827:96	0/0:137,0:0:137:0,412,1484:0:5501:137	0/0:57,0:0:57:0,172,903:0:2304:57	0/0:13,0:0:13:0,39,108:0:525:13	0/0:63,0:0:63:0,190,623:0:2486:63	0/0:78,0:0:78:0,235,1064:0:3128:78	0/0:30,0:0:30:0,90,317:0:1196:30	0/0:27,0:0:27:0,81,487:0:1065:27	0/0:86,0:0:86:0,259,1145:0:3391:86	0/0:202,0:0:202:0,608,1935:0:8123:202	0/0:67,25:25:92:0,27,730:1012:2681:67	0/0:61,0:0:61:0,184,814:0:2449:61	0/0:176,0:0:176:0,530,1888:0:7011:176	0/0:77,0:0:77:0,232,777:0:3077:77	0/0:139,0:0:139:0,418,1599:0:5559:139	0/0:28,0:0:28:0,84,390:0:1135:28	0/0:150,0:0:150:0,452,1762:0:5995:150	0/0:39,0:0:39:0,117,558:0:1511:39	0/0:113,0:0:113:0,340,1069:0:4601:113	0/0:70,0:0:70:0,211,934:0:2768:70	0/0:70,0:0:70:0,211,820:0:2831:70	0/0:76,0:0:76:0,229,929:0:3030:76	0/0:14,0:0:14:0,42,272:0:551:14	0/0:37,0:0:37:0,111,391:0:1452:37	0/0:28,15:15:43:0,4,166:590:1125:28	0/0:135,0:0:135:0,406,1430:0:5446:135	0/0:36,0:0:36:0,108,550:0:1420:36	0/0:39,0:0:39:0,117,637:0:1545:39	0/0:40,0:0:40:0,120,429:0:1605:40	0/0:43,0:0:43:0,129,396:0:1723:43	0/0:74,0:0:74:0,223,935:0:2915:74	0/0:52,0:0:52:0,157,564:0:2052:52	0/0:84,0:0:84:0,253,871:0:3327:84	0/0:139,0:0:139:0,418,1563:0:5588:139	0/0:135,0:0:135:0,406,1396:0:5432:135	0/0:95,0:0:95:0,286,1166:0:3767:95	0/0:72,0:0:72:0,217,973:0:2862:72	0/0:47,0:0:47:0,141,490:0:1852:47	0/0:60,0:0:60:0,181,746:0:2373:60	0/0:20,0:0:20:0,60,237:0:740:20	0/0:32,0:0:32:0,96,678:0:1252:32
29378667	940961	29378667_940961	C	A	5832.83	.	AB=0.492912;ABP=3.41049;AC=6;AF=0.0219814;AN=222;AO=761;CIGAR=1X;DP=144710;DPB=68116;DPRA=0.994264;EPP=104.938;EPPR=3173.21;GTI=26;LEN=1;MEANALT=1;MQM=12.7727;MQMR=11.4855;NS=2112;NUMALT=1;ODDS=0.0205423;PAIRED=0.87385;PAIREDR=0.885691;PAO=0;PQA=0;PQR=0;PRO=0;PROBE=SNP|RAPIDGENOMICS_3404_20458;QA=29779;QR=2648575;RO=66093;RPL=448;RPP=55.0144;RPPR=4609.56;RPR=313;RUN=1;SAF=322;SAP=42.0711;SAR=439;SRF=29246;SRP=1901.2;SRR=36847;TYPE=snp;technology.illumina=1	GT:AD:AO:DP:PL:QA:QR:RO	0/0:29,0:0:29:0,87,312:0:1168:29	0/0:16,0:0:16:0,48,189:0:652:16	0/0:19,0:0:19:0,57,179:0:753:19	0/0:70,0:0:70:0,211,844:0:2794:70	0/0:19,0:0:19:0,57,316:0:728:19	0/0:79,0:0:79:0,238,750:0:3110:79	0/0:9,0:0:9:0,27,227:0:338:9	0/0:2,0:0:2:0,6,30:0:73:2	0/0:92,0:0:92:0,277,882:0:3718:92	0/0:83,2:2:85:0,237,780:82:3353:83	0/0:11,0:0:11:0,33,117:0:438:11	0/0:34,0:0:34:0,102,309:0:1364:34	0/0:52,0:0:52:0,157,500:0:2101:52	0/0:58,0:0:58:0,175,495:0:2357:58	0/0:65,0:0:65:0,196,608:0:2588:65	0/0:103,0:0:103:0,310,1069:0:4082:103	0/0:10,0:0:10:0,30,148:0:410:10	0/0:106,0:0:106:0,319,988:0:4254:106	0/0:72,0:0:72:0,217,780:0:2880:72	0/0:66,0:0:66:0,199,582:0:2637:66	0/0:58,0:0:61:0,175,553:0:2328:58	0/0:73,0:0:73:0,220,798:0:2916:73	0/0:27,0:0:27:0,81,249:0:1085:27	0/0:77,0:0:77:0,232,763:0:3088:77	1/1:0,8:8:8:72,24,0:315:0:0	0/0:38,0:0:38:0,114,929:0:1483:38	0/0:39,0:0:44:0,117,369:0:1549:39	0/0:95,0:0:95:0,286,1015:0:3794:95	0/0:82,0:0:82:0,247,774:0:3303:82	0/0:29,13:13:42:0,24,148:533:1177:29	0/0:44,0:0:44:0,132,451:0:1737:44	0/0:41,0:0:41:0,123,493:0:1656:41	0/1:51,60:60:111:266,0,121:2380:2027:51	0/0:45,0:0:45:0,135,496:0:1814:45	0/0:18,0:0:18:0,54,168:0:726:18	0/0:7,0:0:7:0,21,73:0:254:7	0/0:36,0:0:36:0,108,344:0:1464:36	0/0:43,0:0:43:0,129,591:0:1696:43	0/1:20,18:18:38:37,0,86:718:816:20	0/0:74,0:0:74:0,223,676:0:2995:74	0/0:63,0:0:63:0,190,588:0:2528:63	0/0:73,0:0:73:0,220,697:0:2874:73	0/0:98,0:0:98:0,295,1051:0:3903:98	0/0:7,0:0:7:0,21,84:0:275:7	0/0:60,0:0:60:0,181,587:0:2386:60	0/0:36,0:0:36:0,108,371:0:1452:36	0/0:88,0:0:88:0,265,800:0:3562:88	0/0:75,0:0:75:0,226,735:0:3019:75	0/0:21,0:0:21:0,63,349:0:817:21	0/1:24,6:6:30:3,0,194:246:980:24	0/0:2,0:0:2:0,6,17:0:82:2	0/0:49,0:0:49:0,148,470:0:1966:49	0/0:125,0:0:125:0,376,1175:0:5025:125	0/0:30,0:0:30:0,90,300:0:1157:30	0/0:52,0:0:52:0,157,508:0:2119:52	0/0:43,0:0:43:0,129,452:0:1706:43	0/1:21,31:31:52:135,0,67:1251:814:21	0/0:31,0:0:31:0,93,297:0:1227:31	0/0:16,0:0:16:0,48,130:0:634:16	0/0:24,0:0:24:0,72,267:0:976:24	0/0:30,0:0:30:0,90,317:0:1204:30	0/0:262,0:0:262:0,789,2805:0:10533:262	0/0:66,0:0:66:0,199,664:0:2659:66	0/0:61,1:1:63:0,178,648:21:2428:61	0/0:52,0:0:52:0,157,532:0:2105:52	0/0:50,0:0:50:0,151,589:0:2007:50	0/0:58,0:0:58:0,175,639:0:2345:58	0/0:75,2:2:77:0,194,722:78:3010:75	0/0:2,0:0:2:0,6,18:0:82:2	0/0:14,0:0:14:0,42,226:0:570:14	0/0:74,0:0:74:0,223,739:0:2952:74	0/0:29,0:0:29:0,87,271:0:1144:29	0/0:83,0:0:83:0,250,716:0:3345:83	0/0:48,0:0:48:0,144,504:0:1938:48	./.:.:.:.:.:.:.:.	0/0:44,0:0:44:0,132,446:0:1769:44	0/0:33,0:0:33:0,99,322:0:1345:33	0/0:27,0:0:27:0,81,293:0:1094:27	0/0:11,0:0:11:0,33,202:0:443:11	0/0:73,0:0:73:0,220,677:0:2911:73	0/0:111,0:0:111:0,334,1203:0:4441:111	0/0:53,0:0:53:0,160,507:0:2140:53	0/0:27,0:0:27:0,81,281:0:1079:27	0/0:76,0:0:76:0,229,788:0:3051:76	0/0:32,0:0:32:0,96,295:0:1304:32	0/0:96,0:0:96:0,289,1019:0:3843:96	0/0:9,0:0:9:0,27,105:0:355:9	0/0:74,0:0:74:0,223,636:0:2958:74	0/0:20,0:0:20:0,60,319:0:790:20	0/0:47,0:0:47:0,141,466:0:1878:47	0/0:42,0:0:42:0,126,438:0:1684:42	0/0:20,0:0:20:0,60,166:0:812:20	0/0:27,0:0:27:0,81,256:0:1091:27	0/0:10,0:0:10:0,30,135:0:397:10	0/0:78,0:0:78:0,235,728:0:3127:78	0/0:23,0:0:23:0,69,265:0:935:23	0/0:56,0:0:56:0,169,595:0:2238:56	0/0:17,0:0:17:0,51,226:0:685:17	0/0:28,0:0:28:0,84,250:0:1082:28	0/0:23,0:0:23:0,69,245:0:930:23	0/0:48,0:0:48:0,144,522:0:1938:48	0/0:4,0:0:4:0,12,40:0:160:4	0/0:47,0:0:47:0,141,583:0:1881:47	0/0:44,0:0:44:0,132,524:0:1758:44	0/0:52,0:0:52:0,157,492:0:2047:52	0/0:53,0:0:53:0,160,475:0:2103:53	0/0:33,0:0:33:0,99,328:0:1341:33	0/0:35,0:0:35:0,105,310:0:1332:35	0/0:31,0:0:31:0,93,381:0:1205:31	0/0:55,0:0:55:0,166,604:0:2206:55	0/0:7,0:0:7:0,21,95:0:269:7	0/0:18,0:0:18:0,54,419:0:711:18
29378670	218845	29378670_218845	C	T	143896	.	AB=0.470298;ABP=110.076;AC=62;AF=0.325697;AN=224;AO=11083;CIGAR=1X;DP=152208;DPB=61154;DPRA=0.960128;EPP=661.307;EPPR=1161.09;GTI=83;LEN=1;MEANALT=1.00847;MQM=13.5964;MQMR=11.3553;NS=2112;NUMALT=1;ODDS=0.00232108;PAIRED=0.829829;PAIREDR=0.882089;PAO=0;PQA=0;PQR=0;PRO=0;PROBE=SNP|RAPIDGENOMICS_3404_42453||SNP|RAPIDGENOMICS_3404_42454||SNP|RAPIDGENOMICS_3404_42455;QA=436992;QR=1849367;RO=46111;RPL=3984;RPP=1904.15;RPPR=6864.78;RPR=7099;RUN=1;SAF=6967;SAP=1595.55;SAR=4116;SRF=28368;SRP=5319.29;SRR=17743;TYPE=snp;technology.illumina=1	GT:AD:AO:DP:PL:QA:QR:RO	0/1:19,12:12:31:12,0,97:484:779:19	1/1:6,17:17:23:75,6,0:684:242:6	0/0:5,0:0:5:0,15,40:0:201:5	0/0:67,0:0:67:0,202,705:0:2703:67	0/0:23,0:0:23:0,69,396:0:904:23	0/1:30,35:35:65:157,0,94:1422:1152:30	0/0:10,0:0:10:0,30,271:0:392:10	0/0:3,1:1:4:0,4,16:41:123:3	0/0:47,0:0:47:0,141,483:0:1862:47	0/1:34,53:53:87:261,0,30:2115:1358:34	0/1:7,2:2:9:1,0,79:82:275:7	0/0:23,6:6:29:0,34,141:239:927:23	0/0:50,0:0:50:0,151,542:0:2030:50	0/0:34,0:0:34:0,102,290:0:1364:34	0/1:28,27:27:55:97,0,95:1087:1126:28	0/1:31,47:47:78:244,0,132:1915:1259:31	0/1:8,8:8:16:175,0,160:319:309:8	0/0:61,0:0:61:0,184,602:0:2458:61	0/1:34,13:13:47:76,0,145:516:1385:34	0/0:59,0:0:59:0,178,559:0:2366:59	0/0:61,0:0:61:0,184,506:0:2452:61	0/0:71,0:0:71:0,214,616:0:2895:71	0/0:40,0:0:40:0,120,366:0:1623:40	0/1:32,34:34:66:109,0,113:1357:1296:32	0/0:23,0:0:23:0,69,232:0:912:23	0/0:46,1:1:47:0,122,921:41:1754:46	0/0:77,0:0:77:0,232,762:0:3080:77	0/0:47,0:0:47:0,141,464:0:1906:47	0/1:58,25:25:83:37,0,322:999:2357:58	0/1:21,36:36:57:168,0,47:1424:848:21	0/0:11,0:0:11:0,33,85:0:447:11	0/0:41,0:0:41:0,123,395:0:1641:41	0/0:108,0:0:108:0,325,1115:0:4358:108	0/0:33,0:0:33:0,99,324:0:1341:33	1/1:0,15:15:15:185,45,0:606:0:0	0/0:9,0:0:9:0,27,77:0:365:9	0/0:16,5:5:21:0,2,91:192:656:16	1/1:0,21:21:21:187,63,0:836:0:0	0/0:17,0:0:17:0,51,181:0:685:17	0/0:60,0:0:60:0,181,560:0:2363:60	0/0:56,0:0:56:0,169,529:0:2250:56	0/0:57,0:0:57:0,172,570:0:2285:57	0/0:69,21:21:90:0,74,530:827:2771:69	1/1:0,9:9:9:90,27,0:361:0:0	0/0:50,0:0:50:0,151,499:0:2025:50	0/0:4,0:0:4:0,12,37:0:150:4	1/1:0,66:66:66:644,199,0:2669:0:0	0/1:55,25:25:80:18,0,252:1013:2220:55	1/1:0,32:32:32:515,96,0:1242:0:0	0/0:59,1:1:60:0,173,636:41:2369:59	1/1:0,3:3:3:25,9,0:123:0:0	0/1:34,20:20:54:7,0,138:803:1337:34	0/1:20,23:23:43:143,0,93:898:808:20	0/0:46,0:0:46:0,138,644:0:1836:46	0/1:47,22:22:69:53,0,242:874:1871:47	0/0:30,10:10:40:0,41,170:396:1163:30	0/1:15,13:13:28:32,0,68:529:598:15	0/0:14,4:4:18:0,18,89:160:574:14	0/0:26,0:0:26:0,78,249:0:1004:26	0/0:27,2:2:29:0,70,213:68:1095:27	0/0:39,14:14:53:0,18,376:566:1554:39	0/1:50,77:77:127:399,0,84:3061:2024:50	1/1:12,26:26:38:153,8,0:1040:484:12	1/1:0,37:37:37:366,111,0:1492:0:0	0/0:44,0:0:44:0,132,415:0:1762:44	0/1:9,26:26:35:208,0,7:1013:365:9	1/1:1,12:12:13:118,30,0:464:41:1	0/0:53,6:6:59:0,134,502:233:2138:53	0/0:2,0:0:2:0,6,16:0:82:2	0/0:19,2:2:21:0,10,365:82:741:19	0/0:68,0:0:68:0,205,708:0:2741:68	0/0:45,0:0:45:0,135,451:0:1833:45	0/0:46,19:19:65:0,0,251:747:1833:46	0/0:64,0:0:64:0,193,668:0:2523:64	1/1:0,2:2:2:16,6,0:82:0:0	0/0:19,0:0:19:0,57,177:0:771:19	0/0:22,0:0:22:0,66,247:0:886:22	0/0:10,0:0:10:0,30,84:0:383:10	0/0:15,0:0:15:0,45,207:0:607:15	0/1:32,21:21:53:80,0,179:835:1308:32	1/1:5,99:99:104:796,189,0:3992:205:5	0/0:33,0:0:33:0,99,339:0:1303:33	0/0:27,0:0:27:0,81,289:0:1074:27	1/1:0,59:59:59:545,178,0:2373:0:0	0/0:30,0:0:30:0,90,307:0:1196:30	0/1:49,27:27:76:53,0,233:1073:1984:49	0/0:5,0:0:5:0,15,69:0:197:5	0/1:49,17:17:66:33,0,296:681:1935:49	0/1:11,7:7:18:74,0,124:273:432:11	0/0:35,4:4:39:0,80,318:145:1383:35	0/0:47,0:0:47:0,141,432:0:1848:47	0/1:9,11:11:20:34,0,8:443:351:9	0/0:37,0:0:37:0,111,370:0:1478:37	0/1:12,7:7:19:25,0,51:278:488:12	0/1:43,23:23:66:24,0,230:921:1723:43	0/0:28,9:9:37:0,12,185:365:1115:28	1/1:2,41:41:43:440,112,0:1664:82:2	0/0:17,0:0:17:0,51,129:0:674:17	0/0:8,0:0:8:0,24,64:0:306:8	0/1:5,6:6:11:14,0,25:242:205:5	0/0:16,0:0:16:0,48,135:0:642:16	0/0:19,0:0:19:0,57,168:0:757:19	0/0:30,0:0:30:0,90,282:0:1214:30	0/1:27,18:18:45:24,0,144:710:1103:27	0/1:19,28:28:47:137,0,25:1126:760:19	1/1:26,54:54:80:304,7,0:2166:1045:26	0/1:18,13:13:31:94,0,98:515:711:18	0/1:4,7:7:11:63,0,23:283:164:4	1/1:13,23:23:36:75,0,0:931:533:13	0/0:37,0:0:37:0,111,304:0:1498:37	0/0:11,0:0:11:0,33,295:0:451:11	0/0:25,1:1:26:0,54,541:41:990:25
29378672	10346	29378672_10346	A	G	164711	.	AB=0.491764;ABP=11.0585;AC=74;AF=0.33767;AN=224;AO=11216;CIGAR=1X;DP=143914;DPB=55813;DPRA=1.0182;EPP=296.868;EPPR=2132.26;GTI=109;LEN=1;MEANALT=1.00431;MQM=17.7751;MQMR=16.1629;NS=2112;NUMALT=1;ODDS=9.6526e-05;PAIRED=0.766851;PAIREDR=0.859134;PAO=0;PQA=0;PQR=0;PRO=0;PROBE=Intergenic|RAPIDGENOMICS_3404_51710;QA=442262;QR=1600051;RO=40400;RPL=7185;RPP=1928.94;RPPR=18011;RPR=4031;RUN=1;SAF=969;SAP=16668.8;SAR=10247;SRF=6049;SRP=43056.4;SRR=34351;TYPE=snp;technology.illumina=1	GT:AD:AO:DP:PL:QA:QR:RO	0/1:41,13:13:54:25,0,412:525:1621:41	0/1:9,7:7:16:41,0,63:265:369:9	0/0:1,0:0:1:0,3,13:0:37:1	0/0:80,0:0:80:0,241,1106:0:3179:80	1/1:0,25:25:25:532,75,0:990:0:0	1/1:2,50:50:52:686,132,0:1969:78:2	0/1:9,6:6:15:29,0,160:228:365:9	0/0:22,0:0:22:0,66,268:0:898:22	0/1:18,15:15:33:103,0,133:615:734:18	0/0:62,0:0:62:0,187,885:0:2487:62	0/0:13,1:1:14:0,33,243:41:498:13	0/0:25,0:0:25:0,75,389:0:1003:25	0/0:36,0:0:36:0,108,505:0:1395:36	1/1:3,18:18:21:170,31,0:719:123:3	0/0:51,0:0:51:0,154,636:0:2017:51	0/1:21,23:23:44:223,0,179:923:813:21	0/1:12,22:22:34:380,0,79:869:470:12	0/1:19,34:34:53:361,0,158:1373:744:19	0/0:43,0:0:43:0,129,584:0:1684:43	0/0:28,0:0:28:0,84,450:0:1130:28	0/0:30,0:0:30:0,90,444:0:1177:30	0/0:75,0:0:75:0,226,1095:0:3002:75	0/1:6,17:17:23:164,0,0:645:237:6	0/1:30,8:8:38:57,0,329:286:1206:30	0/0:16,0:0:16:0,48,281:0:636:16	0/0:59,0:0:59:0,178,1427:0:2334:59	0/1:49,15:15:64:12,0,494:584:1930:49	0/1:25,14:14:39:86,0,193:565:992:25	0/0:92,0:0:92:0,277,1288:0:3635:92	0/1:27,17:17:44:107,0,228:665:1074:27	0/0:30,0:0:30:0,90,370:0:1173:30	0/0:15,0:0:15:0,45,190:0:606:15	0/0:80,0:0:80:0,241,1007:0:3209:80	0/1:6,15:15:21:200,0,21:603:246:6	0/0:30,0:0:30:0,90,359:0:1176:30	0/0:27,0:0:27:0,81,342:0:1098:27	0/1:28,12:12:40:117,0,247:488:1108:28	0/0:77,1:1:78:0,219,1241:41:2977:77	0/0:24,0:0:24:0,72,292:0:939:24	1/1:0,43:43:43:529,129,0:1718:0:0	1/1:0,36:36:36:392,108,0:1442:0:0	0/0:47,1:1:48:0,126,604:41:1876:47	0/1:59,43:43:102:326,0,509:1709:2255:59	0/0:1,0:0:1:0,3,8:0:41:1	0/1:35,23:23:58:134,0,320:910:1345:35	0/1:13,8:8:21:61,0,95:297:533:13	1/1:0,58:58:58:917,175,0:2303:0:0	0/0:94,0:0:94:0,283,1255:0:3686:94	0/0:32,0:0:32:0,96,693:0:1238:32	0/0:35,0:0:35:0,105,472:0:1418:35	0/0:19,0:0:19:0,57,267:0:752:19	0/0:67,0:0:67:0,202,867:0:2599:67	0/0:68,0:0:68:0,205,994:0:2744:68	0/0:32,0:0:32:0,96,649:0:1283:32	0/1:40,36:36:76:187,0,320:1374:1605:40	0/0:73,0:0:74:0,220,1080:0:2930:73	0/1:12,30:30:42:263,0,33:1209:488:12	0/0:14,0:0:14:0,42,189:0:565:14	0/0:30,0:0:30:0,90,507:0:1166:30	1/1:0,14:14:14:170,42,0:560:0:0	0/1:8,17:17:25:158,0,48:693:328:8	0/1:59,41:41:100:281,0,625:1628:2342:59	0/1:35,50:50:85:496,0,233:1996:1371:35	0/0:31,0:0:31:0,93,413:0:1218:31	0/0:11,0:0:11:0,33,114:0:423:11	0/0:33,0:0:33:0,99,335:0:1323:33	0/1:11,16:16:27:113,0,68:652:451:11	0/0:41,0:0:41:0,123,481:0:1622:41	0/0:4,0:0:4:0,12,54:0:164:4	0/0:13,0:0:13:0,39,337:0:509:13	1/1:0,22:22:22:295,66,0:894:0:0	1/1:0,50:50:50:719,151,0:1972:0:0	0/0:97,0:0:97:0,292,1307:0:3876:97	0/0:54,0:0:54:0,163,806:0:2072:54	0/0:6,0:0:6:0,18,82:0:192:6	0/0:24,0:0:24:0,72,339:0:946:24	1/1:0,32:32:33:447,96,0:1229:0:0	0/1:5,2:2:7:4,0,36:64:183:5	0/1:10,8:8:18:135,0,110:314:369:10	0/0:45,0:0:45:0,135,660:0:1796:45	0/1:28,39:39:67:376,0,180:1528:1148:28	0/1:17,11:11:28:35,0,109:442:668:17	0/0:32,0:0:32:0,96,432:0:1229:32	0/1:31,24:24:55:76,0,213:944:1262:31	0/1:16,20:20:36:126,0,104:792:638:16	0/0:39,0:0:39:0,117,901:0:1532:39	0/1:8,9:9:17:61,0,104:361:324:8	0/0:59,0:0:59:0,178,806:0:2366:59	0/1:13,5:5:18:24,0,218:187:516:13	0/1:72,48:48:120:416,0,727:1938:2807:72	0/1:19,11:11:30:40,0,168:447:761:19	1/1:4,30:30:34:301,37,0:1158:150:4	1/1:0,22:22:22:318,66,0:890:0:0	0/0:9,0:0:9:0,27,121:0:352:9	0/0:51,0:0:51:0,154,757:0:2008:51	0/0:26,0:0:26:0,78,403:0:1026:26	0/1:33,21:21:55:99,0,328:835:1344:33	0/0:16,9:9:25:0,39,209:360:640:16	1/1:6,10:10:16:97,1,0:390:218:6	1/1:0,28:28:28:408,84,0:1087:0:0	0/0:31,0:0:31:0,93,446:0:1231:31	0/0:32,0:0:32:0,96,443:0:1260:32	0/1:28,34:34:62:263,0,240:1350:1100:28	0/0:90,0:0:90:0,271,1293:0:3599:90	1/1:0,36:36:36:519,108,0:1421:0:0	1/1:0,98:98:98:1346,295,0:3849:0:0	1/1:0,43:43:43:546,129,0:1716:0:0	1/1:1,6:6:7:45,9,0:246:37:1	0/1:13,6:6:19:10,0,92:246:505:13	0/0:32,0:0:32:0,96,444:0:1219:32	1/1:0,4:4:4:51,12,0:145:0:0	0/0:21,7:7:28:0,23,437:273:815:21
29378672	404231	29378672_404231	T	A	165218	.	AB=0.475578;ABP=74.2854;AC=52;AF=0.203096;AN=224;AO=9971;CIGAR=1X;DP=237211;DPB=116411;DPRA=0.977033;EPP=154.125;EPPR=1272.3;GTI=64;LEN=1;MEANALT=1.00806;MQM=13.9674;MQMR=11.7996;NS=2112;NUMALT=1;ODDS=0.0312996;PAIRED=0.819075;PAIREDR=0.86244;PAO=0;PQA=0;PQR=0;PRO=0;PROBE=SNP|RAPIDGENOMICS_3404_37129||SNP|RAPIDGENOMICS_3404_37130;QA=388382;QR=3680437;RO=93530;RPL=4647;RPP=102.825;RPPR=215.319;RPR=5324;RUN=1;SAF=4248;SAP=476.815;SAR=5723;SRF=44177;SRP=625.012;SRR=49353;TYPE=snp;technology.illumina=1	GT:AD:AO:DP:PL:QA:QR:RO	0/0:49,17:17:66:0,16,375:685:1943:49	0/0:63,0:0:63:0,190,656:0:2442:63	0/0:8,1:1:9:0,17,58:41:328:8	0/1:82,86:86:168:368,0,241:3414:3210:82	0/0:31,0:0:31:0,93,460:0:1203:31	0/0:74,0:0:74:0,223,779:0:2924:74	0/0:15,0:0:15:0,45,331:0:543:15	0/1:13,38:38:51:513,0,16:1484:525:13	0/0:59,0:0:59:0,178,658:0:2365:59	0/0:89,0:0:89:0,268,925:0:3505:89	0/0:36,0:0:36:0,108,370:0:1424:36	0/1:52,82:82:134:566,0,139:3241:1976:52	0/0:90,0:0:90:0,271,1034:0:3587:90	0/0:42,0:0:42:0,126,479:0:1704:42	0/1:84,46:46:130:118,0,441:1838:3372:84	0/0:209,0:0:209:0,629,2122:0:8300:209	0/1:14,17:17:31:318,0,215:681:515:14	0/1:106,119:119:225:442,0,535:4698:4181:106	0/1:49,61:61:110:428,0,136:2405:1935:49	0/0:107,0:0:107:0,322,1125:0:4237:107	0/1:69,56:56:125:248,0,339:2217:2735:69	0/1:50,62:62:112:237,0,221:2477:1941:50	0/0:52,0:0:52:0,157,581:0:2034:52	0/0:153,0:0:153:0,461,1699:0:6015:153	0/1:39,21:21:60:38,0,204:817:1529:39	0/0:68,0:0:68:0,205,1513:0:2646:68	0/1:43,50:50:93:253,0,172:2004:1707:43	1/1:0,157:157:157:1671,473,0:6276:0:0	0/0:172,1:1:173:0,490,1712:37:6858:172	0/0:84,0:0:84:0,253,786:0:3389:84	0/0:58,0:0:58:0,175,470:0:2239:58	0/0:115,0:0:115:0,346,1132:0:4534:115	0/0:255,0:0:255:0,768,2485:0:10111:255	0/0:30,0:0:30:0,90,352:0:1147:30	0/0:28,0:0:28:0,84,309:0:1109:28	0/0:49,0:0:49:0,148,595:0:1917:49	0/1:44,57:57:101:404,0,154:2240:1743:44	0/0:97,0:0:97:0,292,951:0:3901:97	0/0:46,1:1:47:0,132,480:41:1852:46	0/0:102,0:0:102:0,307,992:0:3989:102	0/0:57,0:0:57:0,172,626:0:2198:57	0/1:70,35:35:105:48,0,333:1387:2787:70	0/0:176,0:0:176:0,530,1930:0:6873:176	0/0:42,17:17:59:0,33,334:693:1676:42	0/1:36,37:37:73:172,0,132:1428:1438:36	0/0:63,0:0:63:0,190,814:0:2484:63	0/0:151,0:0:151:0,455,1482:0:5991:151	1/1:0,143:143:143:1568,430,0:5642:0:0	1/1:1,40:40:41:864,82,0:1531:41:1	0/0:85,0:0:85:0,256,834:0:3357:85	0/0:5,0:0:5:0,15,43:0:201:5	1/1:0,44:44:44:590,132,0:1741:0:0	0/0:189,0:0:189:0,569,1815:0:7480:189	1/1:0,40:40:40:537,120,0:1567:0:0	0/1:60,48:48:108:123,0,333:1906:2436:60	0/0:130,0:0:130:0,391,1209:0:5143:130	0/0:68,0:0:68:0,205,675:0:2685:68	1/1:0,38:38:38:375,114,0:1488:0:0	0/0:18,0:0:18:0,54,171:0:721:18	0/0:29,0:0:29:0,87,269:0:1185:29	0/0:53,0:0:53:0,160,536:0:2102:53	0/0:314,0:0:314:0,945,3152:0:12401:314	0/1:112,57:57:169:140,0,617:2272:4407:112	0/1:24,38:38:62:271,0,124:1508:959:24	0/0:53,0:0:53:0,160,586:0:2109:53	0/0:50,0:0:50:0,151,550:0:1997:50	0/0:83,0:0:83:0,250,771:0:3215:83	0/0:60,0:0:60:0,181,769:0:2377:60	1/1:0,22:22:22:284,66,0:852:0:0	1/1:0,10:10:10:198,30,0:383:0:0	0/0:126,0:0:126:0,379,1146:0:4943:126	0/0:78,0:0:78:0,235,696:0:3030:78	1/1:0,127:127:127:1328,382,0:5067:0:0	1/1:0,80:80:80:786,241,0:3194:0:0	1/1:0,1:1:1:21,3,0:22:0:0	0/1:18,33:33:51:297,0,37:1285:700:18	0/0:33,8:8:41:0,59,298:302:1297:33	0/0:49,0:0:49:0,148,505:0:1945:49	0/1:19,25:25:44:212,0,193:960:746:19	0/0:77,0:0:77:0,232,972:0:3106:77	0/1:93,90:90:183:423,0,408:3573:3671:93	0/0:50,0:0:50:0,151,453:0:1996:50	0/0:38,0:0:38:0,114,407:0:1488:38	0/0:133,0:0:133:0,400,1359:0:5247:133	0/0:83,0:0:83:0,250,854:0:3316:83	0/1:67,97:97:164:367,0,151:3847:2672:67	0/0:9,0:0:9:0,27,77:0:361:9	0/0:143,0:0:143:0,430,1371:0:5713:143	0/0:47,0:0:47:0,141,654:0:1811:47	0/0:149,0:0:149:0,449,1490:0:5926:149	0/1:36,44:44:80:221,0,57:1784:1420:36	0/1:34,36:36:70:171,0,245:1426:1310:34	1/1:20,53:53:73:327,5,0:2058:803:20	0/1:4,12:12:16:54,0,33:451:160:4	0/0:106,0:0:106:0,319,1145:0:4171:106	0/0:42,10:10:52:0,46,336:406:1647:42	0/1:70,57:57:127:185,0,349:2272:2730:70	0/0:29,0:0:29:0,87,320:0:1168:29	0/0:39,0:0:39:0,117,398:0:1521:39	0/0:43,0:0:43:0,129,406:0:1665:43	0/0:50,0:0:50:0,151,547:0:1938:50	0/0:35,0:0:35:0,105,365:0:1356:35	0/0:66,0:0:66:0,199,686:0:2601:66	0/0:97,0:0:97:0,292,874:0:3870:97	1/1:15,38:38:53:254,5,0:1471:611:15	0/0:197,0:0:197:0,593,1974:0:7775:197	0/0:63,0:0:63:0,190,577:0:2519:63	0/1:11,11:11:22:87,0,70:442:422:11	0/0:70,0:0:70:0,211,776:0:2752:70	0/0:152,0:0:152:0,458,1618:0:5973:152	0/0:29,0:0:29:0,87,325:0:1119:29	0/0:35,0:0:35:0,105,725:0:1296:35
29378672	404258	29378672_404258	G	C	152994	.	AB=0.464468;ABP=149.3;AC=52;AF=0.204334;AN=224;AO=9449;CIGAR=1X;DP=227887;DPB=111585;DPRA=0.967389;EPP=1529.16;EPPR=7658.04;GTI=54;LEN=1;MEANALT=1.00813;MQM=13.9005;MQMR=11.8436;NS=2112;NUMALT=1;ODDS=0.00696971;PAIRED=0.824743;PAIREDR=0.865588;PAO=0;PQA=0;PQR=0;PRO=0;PROBE=SNP|RAPIDGENOMICS_3404_37129||SNP|RAPIDGENOMICS_3404_37130;QA=372605;QR=3600472;RO=90089;RPL=3568;RPP=1232.49;RPPR=9040.08;RPR=5881;RUN=1;SAF=4602;SAP=16.8046;SAR=4847;SRF=47749;SRP=708.217;SRR=42340;TYPE=snp;technology.illumina=1	GT:AD:AO:DP:PL:QA:QR:RO	0/1:51,22:22:73:1,0,361:867:2047:51	0/0:56,0:0:56:0,169,652:0:2237:56	0/0:7,2:2:9:0,8,42:82:283:7	0/1:76,74:74:150:383,0,265:2928:3014:76	0/0:31,0:0:31:0,93,490:0:1237:31	0/0:70,0:0:70:0,211,724:0:2828:70	0/0:14,0:0:14:0,42,276:0:515:14	0/1:11,25:25:36:236,0,53:994:442:11	0/0:51,0:0:51:0,154,550:0:2047:51	0/0:96,0:0:96:0,289,974:0:3888:96	0/0:31,0:0:31:0,93,331:0:1250:31	0/1:37,64:64:101:472,0,105:2583:1483:37	0/0:97,0:0:97:0,292,1104:0:3872:97	0/0:38,0:0:38:0,114,407:0:1541:38	0/1:69,33:33:102:70,0,378:1295:2773:69	0/0:217,0:0:217:0,653,2319:0:8754:217	0/1:11,16:16:27:283,0,145:616:425:11	0/1:101,126:126:227:549,0,468:5053:4008:101	0/1:44,51:51:95:271,0,103:2007:1755:44	0/0:105,0:0:105:0,316,1116:0:4267:105	0/1:72,52:52:124:232,0,452:2112:2910:72	0/1:44,80:80:124:403,0,161:3164:1788:44	0/0:48,0:0:48:0,144,540:0:1926:48	0/0:132,0:0:132:0,397,1481:0:5282:132	0/1:43,17:17:60:7,0,263:693:1697:43	0/0:60,0:0:60:0,181,1378:0:2377:60	0/1:44,50:50:94:253,0,174:1983:1764:44	1/1:0,142:142:142:1460,427,0:5654:0:0	0/0:160,1:1:161:0,453,1663:41:6442:160	0/0:86,0:0:86:0,259,768:0:3475:86	0/0:44,0:0:44:0,132,376:0:1747:44	0/0:108,0:0:108:0,325,1062:0:4352:108	0/0:241,0:0:241:0,725,2265:0:9646:241	0/0:40,0:0:40:0,120,469:0:1590:40	0/0:28,0:0:28:0,84,306:0:1135:28	0/0:65,0:0:65:0,196,722:0:2625:65	0/1:31,57:57:88:448,0,57:2278:1259:31	0/0:91,0:0:91:0,274,876:0:3624:91	0/0:52,1:1:53:0,151,559:41:2080:52	0/0:89,0:0:89:0,268,857:0:3569:89	0/0:59,0:0:59:0,178,631:0:2331:59	0/0:68,18:18:86:0,50,399:699:2702:68	0/0:162,0:0:162:0,488,1791:0:6512:162	0/0:37,17:17:54:0,18,292:697:1505:37	0/1:36,42:42:78:156,0,94:1685:1456:36	0/0:67,0:0:67:0,202,861:0:2676:67	0/0:132,0:0:132:0,397,1322:0:5305:132	1/1:0,134:134:134:1359,403,0:5380:0:0	1/1:1,44:44:45:1002,95,0:1690:41:1	0/0:74,0:0:74:0,223,692:0:2946:74	0/0:6,0:0:6:0,18,53:0:242:6	1/1:0,52:52:52:643,157,0:2084:0:0	0/0:157,0:0:157:0,473,1706:0:6375:157	1/1:0,40:40:40:500,120,0:1572:0:0	0/1:68,43:43:111:79,0,391:1721:2650:68	0/0:138,0:0:138:0,415,1311:0:5586:138	0/0:73,0:0:73:0,220,712:0:2935:73	1/1:0,38:38:38:399,114,0:1505:0:0	0/0:19,0:0:19:0,57,214:0:775:19	0/0:24,0:0:24:0,72,223:0:961:24	0/0:51,0:0:51:0,154,515:0:2043:51	0/0:281,0:0:281:0,846,2841:0:11239:281	0/1:109,47:47:156:14,0,639:1861:4370:109	0/1:36,39:39:75:257,0,198:1570:1433:36	0/0:57,0:0:57:0,172,611:0:2294:57	0/0:47,0:0:47:0,141,522:0:1870:47	0/0:60,0:0:60:0,181,562:0:2423:60	0/0:58,0:0:58:0,175,697:0:2319:58	1/1:0,14:14:14:132,42,0:533:0:0	1/1:0,9:9:9:202,27,0:351:0:0	0/0:104,0:0:104:0,313,970:0:4172:104	0/0:78,0:0:78:0,235,722:0:3144:78	1/1:0,125:125:125:1274,376,0:4997:0:0	1/1:0,81:81:81:807,244,0:3193:0:0	0/1:1,1:1:2:24,0,26:37:41:1	1/1:10,33:33:43:358,4,0:1310:410:10	0/0:34,9:9:43:0,57,293:356:1373:34	0/0:51,0:0:51:0,154,535:0:2034:51	0/1:22,23:23:45:199,0,246:927:898:22	0/0:79,0:0:79:0,238,932:0:3143:79	0/1:90,74:74:164:288,0,431:2964:3620:90	0/0:48,0:0:48:0,144,457:0:1858:48	0/0:46,0:0:46:0,138,452:0:1815:46	0/0:149,0:0:149:0,449,1480:0:5901:149	0/0:80,0:0:80:0,241,790:0:3223:80	0/1:48,78:78:126:320,0,77:3097:1910:48	0/0:12,0:0:12:0,36,98:0:479:12	0/0:151,0:0:151:0,455,1488:0:6041:151	0/0:41,0:0:41:0,123,534:0:1579:41	0/0:124,0:0:124:0,373,1222:0:5014:124	0/1:37,44:44:81:199,0,57:1788:1481:37	0/1:37,40:40:77:197,0,251:1605:1501:37	0/1:21,52:52:73:291,0,6:2080:857:21	1/1:2,6:6:8:36,5,0:208:78:2	0/0:112,0:0:112:0,337,1301:0:4514:112	0/0:47,9:9:56:0,69,374:356:1886:47	0/1:60,57:57:117:216,0,240:2271:2373:60	0/0:23,0:0:23:0,69,303:0:900:23	0/0:38,0:0:38:0,114,385:0:1537:38	0/0:48,0:0:48:0,144,447:0:1914:48	0/0:53,0:0:53:0,160,577:0:2151:53	0/0:33,0:0:33:0,99,331:0:1333:33	0/0:60,0:0:60:0,181,639:0:2359:60	0/0:96,0:0:96:0,289,864:0:3846:96	1/1:12,33:33:45:229,3,0:1320:492:12	0/0:184,0:0:184:0,554,1917:0:7372:184	0/0:57,0:0:57:0,172,531:0:2333:57	0/1:14,11:11:25:59,0,92:425:561:14	0/0:54,0:0:54:0,163,636:0:2155:54	0/0:151,0:0:151:0,455,1632:0:6133:151	0/0:35,0:0:35:0,105,389:0:1381:35	0/0:28,0:0:28:0,84,593:0:1089:28
29378672	404330	29378672_404330	T	C	85627.2	.	AB=0.465119;ABP=85.4182;AC=49;AF=0.203589;AN=224;AO=5902;CIGAR=1X;DP=137021;DPB=61079;DPRA=0.949686;EPP=384.296;EPPR=204.923;GTI=160;LEN=1;MEANALT=1.00332;MQM=13.7738;MQMR=11.8401;NS=2112;NUMALT=1;ODDS=0.0302163;PAIRED=0.845984;PAIREDR=0.903523;PAO=0;PQA=0;PQR=0;PRO=0;PROBE=SNP|RAPIDGENOMICS_3404_37129||SNP|RAPIDGENOMICS_3404_37130;QA=230984;QR=1976114;RO=49898;RPL=2265;RPP=695.58;RPPR=22132.1;RPR=3637;RUN=1;SAF=4689;SAP=4448.45;SAR=1213;SRF=37454;SRP=27223.7;SRR=12444;TYPE=snp;technology.illumina=1	GT:AD:AO:DP:PL:QA:QR:RO	0/1:12,14:14:26:64,0,57:574:492:12	0/0:27,0:0:27:0,81,361:0:1099:27	0/0:4,1:1:5:0,5,24:41:156:4	0/1:51,37:37:88:174,0,203:1486:1979:51	0/0:21,0:0:21:0,63,376:0:812:21	0/0:34,0:0:34:0,102,380:0:1366:34	0/0:9,0:0:9:0,27,157:0:365:9	0/1:11,9:9:20:60,0,101:357:447:11	0/0:33,0:0:33:0,99,302:0:1316:33	0/0:50,0:0:50:0,151,536:0:1965:50	0/0:8,0:0:8:0,24,87:0:324:8	1/1:14,38:38:52:360,16,0:1500:549:14	0/0:64,0:0:64:0,193,671:0:2584:64	0/0:27,0:0:27:0,81,266:0:1090:27	0/1:18,13:13:31:52,0,113:503:726:18	0/0:123,0:0:123:0,370,1352:0:4909:123	0/1:6,8:8:14:110,0,94:293:242:6	0/1:45,49:49:94:180,0,321:1947:1759:45	0/1:20,22:22:42:112,0,82:870:820:20	0/0:65,0:0:65:0,196,624:0:2620:65	0/0:40,12:12:52:0,35,330:492:1596:40	0/1:14,46:46:60:287,0,31:1801:574:14	0/0:27,0:0:27:0,81,257:0:1059:27	0/0:70,0:0:70:0,211,872:0:2764:70	0/0:21,3:3:24:0,47,197:110:840:21	0/0:53,0:0:53:0,160,1187:0:2047:53	0/1:42,35:35:77:147,0,216:1402:1651:42	1/1:2,57:57:59:635,162,0:2280:82:2	0/0:56,0:0:56:0,169,563:0:2236:56	0/0:45,0:0:45:0,135,391:0:1813:45	0/0:29,0:0:29:0,87,301:0:1169:29	0/0:58,0:0:58:0,175,588:0:2334:58	0/0:116,0:0:116:0,349,1173:0:4640:116	0/0:35,0:0:35:0,105,392:0:1380:35	0/0:9,0:0:9:0,27,95:0:361:9	0/0:44,0:0:44:0,132,511:0:1731:44	0/1:35,17:17:52:17,0,207:665:1396:35	0/0:54,0:0:54:0,163,529:0:2168:54	0/0:38,0:0:38:0,114,381:0:1541:38	0/0:35,0:0:35:0,105,301:0:1407:35	0/0:40,0:0:40:0,120,423:0:1562:40	0/1:35,15:15:50:15,0,139:607:1403:35	0/0:108,0:0:108:0,325,1125:0:4327:108	0/1:16,11:11:27:37,0,57:442:648:16	0/1:22,26:26:48:141,0,74:1054:861:22	0/0:45,0:0:45:0,135,516:0:1810:45	0/0:74,0:0:74:0,223,825:0:2944:74	1/1:0,67:67:67:636,202,0:2702:0:0	1/1:1,40:40:41:842,91,0:1585:32:1	0/0:36,0:0:36:0,108,330:0:1447:36	0/0:1,0:0:1:0,3,11:0:41:1	1/1:0,33:33:33:406,99,0:1337:0:0	0/0:74,0:0:74:0,223,929:0:2986:74	1/1:1,32:32:33:400,90,0:1218:32:1	0/0:41,14:14:55:0,9,246:570:1613:41	0/0:63,0:0:63:0,190,575:0:2502:63	0/0:45,0:0:45:0,135,451:0:1727:45	1/1:0,30:30:30:351,90,0:1176:0:0	0/0:26,0:0:26:0,78,299:0:1008:26	0/0:9,0:0:9:0,27,78:0:342:9	0/0:23,0:0:23:0,69,262:0:908:23	0/0:157,0:0:157:0,473,1525:0:6198:157	0/0:106,27:27:133:0,82,757:1042:4222:106	0/1:26,11:11:37:27,0,143:443:999:26	0/0:34,0:0:34:0,102,318:0:1364:34	0/0:27,0:0:27:0,81,280:0:1094:27	0/0:32,0:0:32:0,96,315:0:1272:32	0/0:44,0:0:44:0,132,506:0:1766:44	1/1:0,10:10:10:87,30,0:388:0:0	1/1:0,4:4:4:114,12,0:155:0:0	0/0:48,0:0:48:0,144,427:0:1920:48	0/0:43,0:0:43:0,129,400:0:1658:43	1/1:0,75:75:75:787,226,0:2999:0:0	1/1:0,71:71:71:711,214,0:2860:0:0	0/0:1,0:0:1:0,3,32:0:37:1	1/1:4,18:18:22:208,36,0:718:145:4	0/0:20,4:4:24:0,38,171:156:804:20	0/0:14,0:0:14:0,42,163:0:565:14	0/1:12,12:12:24:90,0,156:488:484:12	0/0:63,0:0:63:0,190,628:0:2528:63	0/1:40,37:37:77:190,0,244:1504:1620:40	0/0:29,0:0:29:0,87,291:0:1172:29	0/0:28,0:0:28:0,84,277:0:1118:28	0/0:62,0:0:62:0,187,701:0:2442:62	0/0:70,0:0:70:0,211,637:0:2806:70	0/1:37,15:15:52:17,0,214:598:1476:37	0/0:10,0:0:10:0,30,84:0:388:10	0/0:64,0:0:64:0,193,593:0:2483:64	0/0:20,0:0:20:0,60,243:0:773:20	0/0:81,0:0:81:0,244,890:0:3187:81	0/1:21,10:10:31:26,0,73:401:857:21	0/1:23,27:27:50:129,0,184:1090:931:23	0/1:18,34:34:52:227,0,23:1360:721:18	0/1:4,3:3:7:8,0,12:123:164:4	0/0:66,1:1:67:0,194,691:27:2671:66	0/0:32,8:8:40:0,48,257:328:1264:32	0/1:32,38:38:70:175,0,88:1505:1277:32	0/0:26,0:0:26:0,78,345:0:1041:26	0/0:19,0:0:19:0,57,188:0:763:19	0/0:21,0:0:21:0,63,200:0:839:21	0/0:45,0:0:45:0,135,500:0:1809:45	0/0:23,0:0:23:0,69,230:0:922:23	0/0:40,0:0:40:0,120,388:0:1604:40	0/0:50,0:0:50:0,151,449:0:2011:50	1/1:5,21:21:26:212,29,0:831:205:5	0/0:87,0:0:87:0,262,902:0:3477:87	0/0:33,0:0:33:0,99,286:0:1326:33	0/1:14,7:7:21:40,0,76:283:560:14	0/0:18,0:0:18:0,54,187:0:708:18	0/0:74,0:0:74:0,223,741:0:2940:74	0/0:25,0:0:25:0,75,263:0:993:25	0/0:33,0:0:33:0,99,753:0:1280:33
29378672	404349	29378672_404349	A	T	74991.2	.	AB=0.46478;ABP=76.1236;AC=49;AF=0.204954;AN=222;AO=5271;CIGAR=1X;DP=116491;DPB=49410;DPRA=0.963051;EPP=3.77202;EPPR=929.667;GTI=202;LEN=1;MEANALT=1.00332;MQM=13.6175;MQMR=11.797;NS=2112;NUMALT=1;ODDS=0.00571585;PAIRED=0.851072;PAIREDR=0.917836;PAO=0;PQA=0;PQR=0;PRO=0;PROBE=SNP|RAPIDGENOMICS_3404_37129||SNP|RAPIDGENOMICS_3404_37130;QA=207884;QR=1581842;RO=40261;RPL=1964;RPP=746.052;RPPR=16499.8;RPR=3307;RUN=1;SAF=4566;SAP=6144.32;SAR=705;SRF=33567;SRP=38952.5;SRR=6694;TYPE=snp;technology.illumina=1	GT:AD:AO:DP:PL:QA:QR:RO	0/1:20,14:14:34:40,0,117:562:812:20	0/0:24,0:0:24:0,72,339:0:976:24	0/0:3,1:1:4:0,2,16:41:123:3	0/1:38,31:31:69:166,0,164:1254:1550:38	0/0:18,0:0:18:0,54,322:0:676:18	0/0:33,0:0:33:0,99,391:0:1260:33	0/0:8,0:0:8:0,24,149:0:328:8	1/1:2,6:6:8:75,5,0:234:82:2	0/0:28,0:0:28:0,84,260:0:1140:28	0/0:47,0:0:47:0,141,507:0:1874:47	0/0:6,0:0:6:0,18,48:0:242:6	0/1:9,19:19:38:88,0,11:754:360:9	0/0:57,0:0:57:0,172,622:0:2164:57	0/0:21,0:0:21:0,63,206:0:817:21	0/1:16,11:11:27:51,0,106:439:639:16	0/0:98,0:0:98:0,295,1075:0:3941:98	0/1:6,7:7:13:91,0,97:287:242:6	0/1:35,29:29:64:85,0,220:1143:1397:35	0/1:18,14:14:32:70,0,93:570:678:18	0/0:55,0:0:55:0,166,519:0:2207:55	0/0:33,11:11:44:0,23,259:422:1330:33	0/1:10,36:36:46:208,0,39:1414:406:10	0/0:25,0:0:25:0,75,242:0:1009:25	0/0:58,0:0:58:0,175,680:0:2271:58	0/0:15,5:5:20:0,19,128:187:593:15	0/0:51,0:0:51:0,154,1114:0:1967:51	0/1:38,36:36:74:150,0,156:1422:1470:38	1/1:0,42:42:42:489,126,0:1675:0:0	0/0:52,0:0:52:0,157,579:0:2082:52	0/0:37,0:0:37:0,111,336:0:1456:37	0/0:27,0:0:27:0,81,286:0:1069:27	0/0:45,0:0:45:0,135,441:0:1800:45	0/0:79,0:0:79:0,238,813:0:3099:79	0/0:33,0:0:33:0,99,340:0:1327:33	0/0:4,0:0:4:0,12,34:0:164:4	0/0:37,0:0:37:0,111,391:0:1492:37	0/1:28,11:11:39:1,0,189:447:1095:28	0/0:36,0:0:36:0,108,327:0:1446:36	0/0:28,0:0:28:0,84,273:0:1067:28	0/0:32,0:0:32:0,96,272:0:1268:32	0/0:40,0:0:40:0,120,426:0:1535:40	0/1:13,8:8:21:17,0,42:324:487:13	0/0:61,0:0:61:0,184,601:0:2413:61	0/1:19,10:10:29:23,0,73:349:752:19	0/1:17,21:21:38:131,0,50:840:689:17	0/0:31,0:0:31:0,93,386:0:1246:31	0/0:57,0:0:57:0,172,626:0:2268:57	1/1:0,54:54:54:521,163,0:2160:0:0	1/1:0,32:32:32:640,96,0:1273:0:0	0/0:28,0:0:28:0,84,236:0:1115:28	0/0:1,0:0:1:0,3,11:0:41:1	1/1:0,28:28:28:346,84,0:1139:0:0	0/0:70,0:0:70:0,211,863:0:2802:70	1/1:0,27:27:27:330,81,0:1071:0:0	0/0:33,10:10:43:0,10,193:392:1332:33	0/0:62,0:0:62:0,187,573:0:2398:62	0/0:28,0:0:28:0,84,292:0:1139:28	1/1:0,27:27:27:332,81,0:1080:0:0	0/0:28,0:0:28:0,84,319:0:1122:28	0/0:8,0:0:8:0,24,69:0:316:8	0/0:21,0:0:21:0,63,229:0:821:21	0/0:107,0:0:107:0,322,1029:0:4264:107	0/0:65,16:16:81:0,56,467:634:2562:65	0/1:25,9:9:34:8,0,144:351:991:25	0/0:23,0:0:23:0,69,186:0:888:23	0/0:28,0:0:28:0,84,279:0:1104:28	0/0:33,0:0:33:0,99,316:0:1305:33	0/0:23,0:0:23:0,69,222:0:917:23	1/1:0,7:7:7:64,21,0:287:0:0	1/1:0,2:2:2:69,6,0:73:0:0	0/0:40,0:0:40:0,120,358:0:1606:40	0/0:32,0:0:32:0,96,290:0:1196:32	1/1:0,58:58:58:594,175,0:2354:0:0	1/1:0,66:66:66:613,199,0:2653:0:0	./.:.:.:.:.:.:.:.	1/1:4,20:20:24:205,42,0:789:150:4	0/0:13,6:6:19:0,7,81:232:502:13	0/0:14,0:0:14:0,42,163:0:562:14	0/1:12,14:14:26:98,0,141:566:470:12	0/0:58,0:0:58:0,175,578:0:2289:58	0/1:36,24:24:60:86,0,257:976:1428:36	0/0:31,0:0:31:0,93,300:0:1227:31	0/0:29,0:0:29:0,87,258:0:1112:29	0/0:58,0:0:58:0,175,631:0:2305:58	0/0:51,0:0:51:0,154,469:0:2021:51	0/1:29,15:15:44:41,0,160:607:1117:29	0/0:11,0:0:11:0,33,90:0:428:11	0/0:42,0:0:42:0,126,392:0:1702:42	0/0:15,0:0:15:0,45,155:0:576:15	0/0:64,0:0:64:0,193,684:0:2548:64	0/1:14,10:10:24:47,0,37:410:570:14	0/1:23,23:23:46:109,0,196:914:935:23	0/1:10,22:22:32:182,0,2:867:401:10	0/1:2,2:2:4:8,0,3:73:82:2	0/0:58,0:0:58:0,175,637:0:2334:58	0/0:30,9:9:39:0,18,189:369:1181:30	0/1:28,33:33:62:152,0,83:1330:1095:28	0/0:29,0:0:29:0,87,359:0:1106:29	0/0:27,0:0:27:0,81,266:0:1037:27	0/0:16,0:0:16:0,48,158:0:626:16	0/0:43,0:0:43:0,129,493:0:1706:43	0/0:20,0:0:20:0,60,205:0:792:20	0/0:32,0:0:32:0,96,321:0:1260:32	0/0:34,0:0:34:0,102,294:0:1363:34	1/1:7,15:15:22:106,4,0:584:278:7	0/0:77,0:0:77:0,232,809:0:3080:77	0/0:23,0:0:23:0,69,196:0:921:23	0/1:12,7:7:19:46,0,65:287:466:12	0/0:13,0:0:13:0,39,111:0:511:13	0/0:66,0:0:66:0,199,681:0:2672:66	0/0:17,0:0:17:0,51,176:0:663:17	0/0:34,0:0:34:0,102,808:0:1306:34
29378673	234172	29378673_234172	T	G	59440.8	.	AB=0.497831;ABP=3.17043;AC=50;AF=0.274534;AN=224;AO=4461;CIGAR=1X;DP=86841;DPB=42791;DPRA=0.976129;EPP=281.952;EPPR=1110.6;GTI=152;LEN=1;MEANALT=1.00708;MQM=13.9964;MQMR=11.7405;NS=2112;NUMALT=1;ODDS=0.0374424;PAIRED=0.814167;PAIREDR=0.874486;PAO=0;PQA=0;PQR=0;PRO=0;PROBE=SNP|RAPIDGENOMICS_3404_40757||SNP|RAPIDGENOMICS_3404_40758||SNP|RAPIDGENOMICS_3404_40759||SNP|RAPIDGENOMICS_3404_40760;QA=174942;QR=1309322;RO=33295;RPL=2250;RPP=3.75067;RPPR=1019.05;RPR=2211;RUN=1;SAF=2358;SAP=34.6624;SAR=2103;SRF=17561;SRP=220.707;SRR=15734;TYPE=snp;technology.illumina=1	GT:AD:AO:DP:PL:QA:QR:RO	0/1:10,7:7:17:5,0,55:278:398:10	0/0:8,0:0:9:0,24,76:0:328:8	0/1:2,1:1:3:6,0,6:41:82:2	0/0:32,11:11:43:0,19,169:442:1281:32	0/1:2,4:4:6:80,0,2:156:78:2	0/0:28,0:0:28:0,84,364:0:1105:28	0/0:4,0:0:4:0,12,31:0:155:4	0/0:11,0:0:11:0,33,134:0:424:11	0/0:20,3:3:23:0,42,149:123:803:20	1/1:0,42:42:42:420,126,0:1673:0:0	0/0:15,0:0:15:0,45,135:0:611:15	0/0:26,1:1:27:0,72,275:41:1048:26	0/0:21,0:0:21:0,63,201:0:838:21	0/1:15,16:16:31:47,0,74:647:579:15	0/1:18,27:27:45:135,0,27:1064:713:18	1/1:0,37:37:37:322,111,0:1477:0:0	0/1:6,10:10:16:249,0,60:406:238:6	1/1:0,79:79:79:779,238,0:3140:0:0	0/1:21,11:11:32:16,0,170:439:823:21	1/1:0,45:45:45:404,135,0:1802:0:0	0/0:53,0:0:53:0,160,544:0:2119:53	0/0:40,0:0:40:0,120,513:0:1597:40	1/1:0,14:14:14:179,42,0:551:0:0	0/0:48,0:0:48:0,144,483:0:1896:48	1/1:0,16:16:16:160,48,0:634:0:0	0/0:18,0:0:18:0,54,390:0:704:18	0/0:32,0:0:32:0,96,299:0:1244:32	0/0:37,0:0:37:0,111,380:0:1455:37	0/0:32,0:0:32:0,96,320:0:1290:32	0/0:32,0:0:32:0,96,325:0:1227:32	0/0:9,0:0:9:0,27,97:0:356:9	0/1:14,9:9:23:32,0,113:356:521:14	0/0:140,3:3:143:0,352,1542:105:5492:140	0/0:24,0:0:24:0,72,310:0:946:24	0/0:20,0:0:20:0,60,193:0:798:20	0/0:10,0:0:10:0,30,116:0:387:10	0/1:21,15:15:36:23,0,94:595:853:21	0/0:23,0:0:23:0,69,286:0:930:23	0/0:29,0:0:29:0,87,296:0:1181:29	0/0:62,0:0:62:0,187,626:0:2463:62	0/0:46,0:0:46:0,138,507:0:1824:46	0/0:28,0:0:28:0,84,273:0:1135:28	0/0:46,0:0:46:0,138,458:0:1865:46	0/0:7,0:0:7:0,21,63:0:287:7	0/0:60,0:0:60:0,181,490:0:2340:60	0/1:8,11:11:19:42,0,18:443:328:8	0/0:41,0:0:41:0,123,376:0:1598:41	0/1:19,21:21:40:126,0,88:822:767:19	0/0:18,0:0:18:0,54,384:0:680:18	0/0:44,0:0:44:0,132,397:0:1749:44	0/0:4,0:0:4:0,12,56:0:164:4	0/0:36,0:0:36:0,108,318:0:1378:36	0/0:47,0:0:47:0,141,433:0:1884:47	0/1:3,10:10:13:43,0,4:388:114:3	0/0:35,0:0:35:0,105,405:0:1382:35	0/0:33,0:0:33:0,99,364:0:1324:33	0/1:15,10:10:25:65,0,55:401:606:15	1/1:0,22:22:22:210,66,0:890:0:0	1/1:0,8:8:8:95,24,0:324:0:0	0/0:23,0:0:23:0,69,277:0:877:23	0/1:12,21:21:33:113,0,6:800:488:12	0/1:32,47:47:79:293,0,77:1878:1273:32	0/1:27,23:23:50:78,0,137:931:1043:27	0/0:29,0:0:29:0,87,307:0:1158:29	0/0:5,0:0:5:0,15,46:0:196:5	1/1:2,15:15:17:113,33,0:582:78:2	0/0:17,0:0:17:0,51,212:0:693:17	0/0:9,0:0:9:0,27,80:0:328:9	0/1:9,3:3:12:31,0,65:123:365:9	0/1:1,10:10:11:272,0,4:410:37:1	0/1:20,38:38:58:175,0,15:1528:811:20	0/0:17,0:0:17:0,51,224:0:693:17	0/0:58,0:0:58:0,175,734:0:2275:58	1/1:0,21:21:21:254,63,0:839:0:0	0/0:1,0:0:1:0,3,9:0:37:1	0/0:12,0:0:12:0,36,105:0:488:12	0/0:8,3:3:11:0,11,77:109:324:8	0/0:5,0:0:5:0,15,73:0:201:5	0/0:13,0:0:13:0,39,168:0:502:13	0/0:47,0:0:47:0,141,418:0:1831:47	0/0:71,0:0:71:0,214,629:0:2850:71	0/0:48,0:0:48:0,144,595:0:1876:48	0/0:7,0:0:7:0,21,63:0:266:7	0/0:57,0:0:57:0,172,724:0:2210:57	1/1:10,46:46:56:385,63,0:1856:402:10	0/0:48,0:0:48:0,144,470:0:1883:48	0/0:11,0:0:11:0,33,159:0:447:11	0/0:66,0:0:66:0,199,623:0:2654:66	0/1:5,7:7:12:51,0,4:287:191:5	0/0:66,0:0:66:0,199,774:0:2606:66	0/1:9,11:11:20:28,0,42:433:365:9	0/0:18,0:0:18:0,54,187:0:726:18	0/0:42,0:0:42:0,126,445:0:1650:42	0/0:6,0:0:6:0,18,53:0:246:6	0/0:16,0:0:16:0,48,141:0:634:16	0/1:7,18:18:25:93,0,2:707:274:7	0/0:35,0:0:35:0,105,359:0:1371:35	0/0:16,0:0:16:0,48,160:0:614:16	0/0:21,0:0:21:0,63,225:0:848:21	0/0:18,0:0:18:0,54,175:0:738:18	1/1:0,12:12:12:121,36,0:480:0:0	0/0:16,0:0:16:0,48,131:0:635:16	0/0:39,0:0:39:0,117,398:0:1559:39	0/0:43,0:0:43:0,129,400:0:1678:43	0/0:40,0:0:40:0,120,369:0:1601:40	0/1:26,43:43:69:223,0,114:1734:978:26	0/0:33,0:0:33:0,99,314:0:1292:33	0/0:7,2:2:9:0,9,67:82:283:7	1/1:5,9:9:14:62,1,0:365:196:5	0/0:39,0:0:39:0,117,440:0:1583:39	0/0:32,0:0:32:0,96,425:0:1263:32	0/1:2,9:9:11:206,0,16:346:78:2
29378673	234893	29378673_234893	A	T	153864	.	AB=0.475533;ABP=91.9472;AC=51;AF=0.268111;AN=224;AO=14399;CIGAR=1X;DP=254819;DPB=118408;DPRA=0.965313;EPP=7.52381;EPPR=321.179;GTI=72;LEN=1;MEANALT=1.02243;MQM=13.6685;MQMR=11.5711;NS=2112;NUMALT=1;ODDS=0.00902802;PAIRED=0.838322;PAIREDR=0.882557;PAO=0;PQA=0;PQR=0;PRO=0;PROBE=SNP|RAPIDGENOMICS_3404_40757||SNP|RAPIDGENOMICS_3404_40758||SNP|RAPIDGENOMICS_3404_40759||SNP|RAPIDGENOMICS_3404_40760;QA=566054;QR=3770908;RO=94395;RPL=7858;RPP=264.584;RPPR=861.521;RPR=6541;RUN=1;SAF=5959;SAP=931.283;SAR=8440;SRF=44072;SRP=901.896;SRR=50323;TYPE=snp;technology.illumina=1	GT:AD:AO:DP:PL:QA:QR:RO	0/1:19,34:34:53:257,0,12:1318:738:19	0/0:53,0:0:53:0,160,713:0:2104:53	1/1:2,14:14:16:145,30,0:552:82:2	0/1:74,35:35:109:91,0,431:1392:2986:74	0/1:12,12:12:24:152,0,136:432:476:12	0/0:109,1:1:110:0,299,1045:39:4325:109	0/0:21,0:0:21:0,63,366:0:835:21	0/0:27,0:0:27:0,81,385:0:1089:27	0/1:38,44:44:82:184,0,190:1798:1523:38	1/1:2,119:119:121:1192,347,0:4717:78:2	0/0:21,0:0:21:0,63,200:0:819:21	0/0:80,4:4:84:0,220,868:155:3193:80	0/0:90,0:0:90:0,271,961:0:3557:90	0/1:29,20:20:49:117,0,109:788:1144:29	0/1:38,59:59:98:277,0,160:2354:1522:38	1/1:0,162:162:162:1599,488,0:6443:0:0	0/1:18,11:11:29:114,0,180:435:725:18	1/1:0,160:160:160:1639,482,0:6426:0:0	0/1:27,58:58:85:345,0,139:2332:1099:27	1/1:0,86:86:86:950,259,0:3458:0:0	0/0:77,0:0:77:0,232,840:0:3007:77	0/0:165,0:0:165:0,497,1776:0:6604:165	1/1:0,62:62:62:563,187,0:2480:0:0	0/0:154,0:0:154:0,464,1454:0:6155:154	1/1:0,43:43:43:555,129,0:1678:0:0	0/0:68,0:0:68:0,205,1575:0:2692:68	0/0:109,0:0:109:0,328,1053:0:4402:109	0/0:145,0:0:145:0,436,1581:0:5783:145	0/0:177,0:0:177:0,533,1806:0:7039:177	0/0:77,0:0:77:0,232,704:0:3086:77	0/0:51,0:0:51:0,154,559:0:2047:51	0/1:29,13:13:42:36,0,235:520:1185:29	0/0:135,0:0:135:0,406,1505:0:5370:135	0/0:55,0:0:55:0,166,462:0:2159:55	0/0:59,0:0:59:0,178,598:0:2378:59	0/0:20,0:0:20:0,60,165:0:784:20	0/1:44,87:87:131:458,0,69:3502:1749:44	0/0:94,0:0:94:0,283,890:0:3728:94	0/0:50,0:0:50:0,151,529:0:1975:50	0/0:99,0:0:99:0,298,949:0:3965:99	0/0:76,0:0:76:0,229,855:0:3027:76	0/0:105,0:0:105:0,316,1004:0:4210:105	0/0:143,0:0:143:0,430,1421:0:5713:143	0/0:23,0:0:23:0,69,230:0:943:23	0/0:101,0:0:101:0,304,1068:0:4013:101	0/1:6,14:14:20:87,0,17:563:246:6	0/0:126,0:0:126:0,379,1318:0:4984:126	0/1:48,46:46:94:217,0,196:1815:1925:48	0/0:50,0:0:50:0,151,1038:0:1985:50	0/0:60,0:0:60:0,181,576:0:2431:60	0/0:3,0:0:3:0,9,27:0:123:3	0/0:111,0:0:111:0,334,1109:0:4414:111	0/0:179,0:0:179:0,539,1696:0:7143:179	0/1:35,23:23:58:214,0,270:894:1390:35	0/0:122,0:0:122:0,367,1274:0:4826:122	0/0:94,0:0:94:0,283,1054:0:3721:94	0/1:56,63:63:119:329,0,185:2498:2210:56	1/1:0,55:55:55:616,166,0:2203:0:0	0/1:10,16:16:26:128,0,2:608:401:10	0/0:49,0:0:49:0,148,423:0:1965:49	0/1:50,28:28:83:31,0,242:1127:2004:50	0/1:139,108:108:247:418,0,669:4338:5499:139	0/1:62,63:63:125:213,0,155:2524:2466:62	0/0:73,0:0:73:0,220,679:0:2880:73	0/0:58,0:0:58:0,175,610:0:2338:58	0/1:13,42:42:55:253,0,33:1695:496:13	0/0:61,0:0:61:0,184,690:0:2464:61	0/0:92,0:0:92:0,277,913:0:3676:92	0/1:10,18:18:28:232,0,64:723:398:10	0/1:8,17:17:25:330,0,161:646:324:8	0/1:50,27:27:77:137,0,243:1089:1999:50	0/0:103,0:0:103:0,310,1037:0:4095:103	0/0:208,0:0:208:0,626,2019:0:8311:208	1/1:0,82:82:82:769,247,0:3295:0:0	0/0:2,0:0:2:0,6,27:0:82:2	0/0:104,0:0:104:0,313,1121:0:4119:104	0/1:27,19:19:46:70,0,156:761:1067:27	0/0:23,0:0:23:0,69,235:0:908:23	0/0:21,0:0:21:0,63,336:0:840:21	0/0:55,0:0:55:0,166,686:0:2153:55	0/0:158,0:0:158:0,476,1552:0:6387:158	0/0:88,0:0:88:0,265,901:0:3511:88	0/0:46,0:0:46:0,138,521:0:1851:46	0/0:77,0:0:77:0,232,834:0:3101:77	0/1:43,49:49:92:282,0,179:1941:1726:43	0/0:149,0:0:149:0,449,1392:0:5990:149	0/0:12,0:0:12:0,36,135:0:450:12	0/0:207,0:0:207:0,623,2041:0:8343:207	0/0:25,5:5:30:0,15,317:201:1000:25	0/0:121,0:0:121:0,364,1361:0:4862:121	0/1:33,21:21:54:96,0,197:846:1305:33	0/0:66,0:0:66:0,199,629:0:2555:66	0/0:42,0:0:42:0,126,407:0:1713:42	0/0:11,0:0:11:0,33,131:0:424:11	0/0:64,0:0:64:0,193,696:0:2550:64	1/1:10,44:44:54:256,27,0:1771:392:10	0/0:127,0:0:127:0,382,1327:0:5046:127	0/0:18,0:0:18:0,54,146:0:681:18	0/0:30,0:0:30:0,90,284:0:1222:30	0/0:38,0:0:38:0,114,421:0:1486:38	1/1:0,50:50:50:569,151,0:2018:0:0	0/0:44,0:0:44:0,132,369:0:1730:44	0/0:52,0:0:52:0,157,512:0:2093:52	0/0:83,0:0:83:0,250,796:0:3311:83	0/0:92,0:0:92:0,277,989:0:3625:92	0/1:110,57:57:167:68,0,655:2264:4400:110	0/0:103,0:0:103:0,310,1150:0:4160:103	1/1:4,13:13:17:118,18,0:509:155:4	0/0:22,8:8:30:0,8,131:316:829:22	0/0:121,0:0:121:0,364,1384:0:4806:121	0/0:51,0:0:51:0,154,469:0:2004:51	0/1:16,21:21:37:382,0,149:778:615:16
29378673	234894	29378673_234894	A	T	153775	.	AB=0.478913;ABP=67.9415;AC=51;AF=0.266873;AN=224;AO=14396;CIGAR=1X;DP=254399;DPB=118166;DPRA=0.965831;EPP=3.97567;EPPR=365.012;GTI=71;LEN=1;MEANALT=1.01594;MQM=13.6619;MQMR=11.567;NS=2112;NUMALT=1;ODDS=0.0378623;PAIRED=0.838566;PAIREDR=0.882028;PAO=0;PQA=0;PQR=0;PRO=0;PROBE=SNP|RAPIDGENOMICS_3404_40757||SNP|RAPIDGENOMICS_3404_40758||SNP|RAPIDGENOMICS_3404_40759||SNP|RAPIDGENOMICS_3404_40760;QA=565980;QR=3747373;RO=94209;RPL=8028;RPP=418.661;RPPR=1323.51;RPR=6368;RUN=1;SAF=5958;SAP=930.728;SAR=8438;SRF=43972;SRP=907.709;SRR=50237;TYPE=snp;technology.illumina=1	GT:AD:AO:DP:PL:QA:QR:RO	0/1:20,34:34:54:254,0,17:1318:758:20	0/0:53,0:0:53:0,160,723:0:2123:53	1/1:2,14:14:16:145,30,0:552:82:2	0/1:75,35:35:110:88,0,435:1392:3014:75	0/1:12,12:12:24:152,0,137:432:470:12	0/0:108,1:1:109:0,296,1036:39:4221:108	0/0:19,0:0:19:0,57,347:0:741:19	0/0:27,0:0:27:0,81,381:0:1076:27	0/1:39,44:44:83:181,0,198:1798:1538:39	1/1:2,119:119:121:1192,347,0:4717:78:2	0/0:19,0:0:19:0,57,184:0:743:19	0/0:80,4:4:84:0,220,858:155:3197:80	0/0:87,0:0:87:0,262,901:0:3434:87	0/1:28,20:20:48:120,0,105:788:1122:28	0/1:38,60:60:98:284,0,165:2378:1536:38	1/1:0,162:162:162:1599,488,0:6443:0:0	0/1:17,11:11:28:117,0,172:435:684:17	1/1:0,160:160:160:1639,482,0:6426:0:0	0/1:26,58:58:84:348,0,128:2332:1037:26	1/1:0,86:86:86:950,259,0:3458:0:0	0/0:74,0:0:74:0,223,802:0:2969:74	0/0:161,0:0:161:0,485,1743:0:6424:161	1/1:0,62:62:62:563,187,0:2480:0:0	0/0:154,0:0:154:0,464,1453:0:6144:154	1/1:0,43:43:43:555,129,0:1678:0:0	0/0:69,0:0:69:0,208,1535:0:2701:69	0/0:108,0:0:108:0,325,1041:0:4371:108	0/0:143,0:0:143:0,430,1547:0:5686:143	0/0:173,0:0:173:0,521,1769:0:6734:173	0/0:78,0:0:78:0,235,736:0:3065:78	0/0:52,0:0:52:0,157,574:0:2094:52	0/1:29,13:13:42:36,0,235:520:1173:29	0/0:134,0:0:134:0,403,1495:0:5273:134	0/0:54,0:0:54:0,163,455:0:2134:54	0/0:60,0:0:60:0,181,609:0:2408:60	0/0:19,0:0:19:0,57,157:0:748:19	0/1:43,87:87:130:461,0,60:3502:1702:43	0/0:93,0:0:93:0,280,882:0:3696:93	0/0:50,0:0:50:0,151,532:0:1985:50	0/0:99,0:0:99:0,298,948:0:3890:99	0/0:75,0:0:75:0,226,844:0:2966:75	0/0:106,0:0:106:0,319,1020:0:4219:106	0/0:141,0:0:141:0,424,1389:0:5659:141	0/0:23,0:0:23:0,69,230:0:935:23	0/0:100,0:0:100:0,301,1049:0:3897:100	0/1:6,14:14:20:87,0,17:563:242:6	0/0:139,0:0:139:0,418,1436:0:5435:139	0/1:47,46:46:93:220,0,184:1815:1873:47	0/0:51,0:0:51:0,154,1050:0:1978:51	0/0:61,0:0:61:0,184,585:0:2377:61	0/0:3,0:0:3:0,9,27:0:123:3	0/0:112,0:0:112:0,337,1118:0:4446:112	0/0:178,0:0:178:0,536,1683:0:7089:178	0/1:34,23:23:57:217,0,260:894:1341:34	0/0:120,0:0:120:0,361,1260:0:4815:120	0/0:95,0:0:95:0,286,1060:0:3766:95	0/1:55,63:63:118:332,0,180:2498:2174:55	1/1:0,55:55:55:616,166,0:2203:0:0	0/1:10,16:16:26:128,0,2:608:406:10	0/0:50,0:0:50:0,151,430:0:1974:50	0/1:54,28:28:82:20,0,259:1127:2175:54	0/1:139,107:107:246:413,0,644:4297:5489:139	0/1:60,61:61:123:206,0,150:2468:2372:60	0/0:74,0:0:74:0,223,689:0:2943:74	0/0:56,0:0:57:0,169,576:0:2257:56	0/1:12,42:42:54:256,0,6:1695:475:12	0/0:61,0:0:61:0,184,685:0:2433:61	0/0:92,0:0:92:0,277,936:0:3662:92	0/1:10,18:18:28:232,0,62:723:397:10	0/1:9,17:17:26:327,0,163:646:332:9	0/1:51,27:27:78:134,0,252:1089:2042:51	0/0:102,0:0:102:0,307,1037:0:4019:102	0/0:206,0:0:206:0,620,1981:0:8202:206	1/1:0,82:82:82:769,247,0:3295:0:0	0/0:2,0:0:2:0,6,27:0:82:2	0/0:104,0:0:104:0,313,1118:0:4141:104	0/1:25,19:19:44:76,0,143:761:975:25	0/0:23,0:0:23:0,69,235:0:900:23	0/0:22,0:0:22:0,66,344:0:882:22	0/0:57,0:0:57:0,172,703:0:2262:57	0/0:158,0:0:158:0,476,1549:0:6355:158	0/0:88,0:0:88:0,265,900:0:3496:88	0/0:45,0:0:45:0,135,535:0:1833:45	0/0:75,0:0:75:0,226,813:0:2985:75	0/1:42,49:49:91:285,0,172:1941:1658:42	0/0:149,0:0:149:0,449,1393:0:5987:149	0/0:11,0:0:11:0,33,127:0:421:11	0/0:210,0:0:210:0,632,2057:0:8329:210	0/0:25,5:5:30:0,15,317:201:1004:25	0/0:121,0:0:121:0,364,1346:0:4806:121	0/1:31,21:21:52:102,0,189:846:1233:31	0/0:62,0:0:62:0,187,576:0:2454:62	0/0:42,0:0:42:0,126,403:0:1687:42	0/0:10,0:0:10:0,30,124:0:401:10	0/0:62,0:0:62:0,187,652:0:2477:62	1/1:10,44:44:54:249,20,0:1771:406:10	0/0:127,0:0:127:0,382,1333:0:5039:127	0/0:17,0:0:17:0,51,136:0:624:17	0/0:29,0:0:29:0,87,276:0:1172:29	0/0:36,0:0:36:0,108,383:0:1398:36	1/1:0,50:50:50:569,151,0:2018:0:0	0/0:42,0:0:42:0,126,354:0:1654:42	0/0:53,0:0:53:0,160,526:0:2132:53	0/0:82,0:0:82:0,247,783:0:3243:82	0/0:92,0:0:92:0,277,1003:0:3641:92	0/1:110,57:57:167:68,0,678:2264:4416:110	0/0:101,0:0:101:0,304,1116:0:4004:101	1/1:5,13:13:18:110,13,0:509:182:5	0/0:21,8:8:29:0,5,123:316:793:21	0/0:118,0:0:118:0,355,1353:0:4679:118	0/0:52,0:0:52:0,157,483:0:2092:52	0/1:16,21:21:37:382,0,164:778:616:16
29378675	234598	29378675_234598	T	G	102527	.	AB=0.479097;ABP=45.8597;AC=63;AF=0.251239;AN=224;AO=9594;CIGAR=1X;DP=161126;DPB=64008;DPRA=0.95958;EPP=904.739;EPPR=5195.87;GTI=82;LEN=1;MEANALT=1.01004;MQM=14.1711;MQMR=11.9145;NS=2112;NUMALT=1;ODDS=0.00555612;PAIRED=0.820721;PAIREDR=0.877273;PAO=0;PQA=0;PQR=0;PRO=0;PROBE=SNP|RAPIDGENOMICS_3404_42459;QA=381709;QR=1788429;RO=44717;RPL=6166;RPP=1699.77;RPPR=12210.2;RPR=3428;RUN=1;SAF=2971;SAP=3021.68;SAR=6623;SRF=15960;SRP=7955.41;SRR=28757;TYPE=snp;technology.illumina=1	GT:AD:AO:DP:PL:QA:QR:RO	0/0:52,0:0:52:0,157,481:0:2096:52	0/0:27,0:0:27:0,81,235:0:1107:27	0/0:6,0:0:6:0,18,58:0:246:6	0/0:82,0:0:82:0,247,874:0:3318:82	1/1:0,20:20:20:379,60,0:804:0:0	0/0:39,0:0:39:0,117,450:0:1568:39	0/1:4,2:2:6:43,0,77:78:136:4	0/1:1,3:3:4:39,0,4:123:41:1	0/1:25,26:26:51:84,0,90:1057:999:25	0/1:20,26:26:46:154,0,45:1037:816:20	0/1:7,2:2:9:11,0,37:82:283:7	0/1:24,22:22:46:53,0,70:898:967:24	0/0:49,0:0:49:0,148,466:0:1966:49	1/1:0,33:33:33:349,99,0:1304:0:0	0/1:46,27:27:73:118,0,321:1107:1837:46	0/0:61,0:0:61:0,184,722:0:2404:61	0/0:14,0:0:14:0,42,250:0:561:14	0/0:59,0:0:59:0,178,664:0:2388:59	0/0:54,0:0:55:0,163,602:0:2157:54	0/0:45,0:0:45:0,135,485:0:1797:45	0/0:43,22:22:65:0,11,328:893:1741:43	0/0:19,6:6:25:0,3,156:235:766:19	0/0:36,0:0:36:0,108,367:0:1450:36	0/0:104,0:0:104:0,313,1002:0:4184:104	0/1:15,20:20:35:81,0,66:803:611:15	0/0:62,0:0:62:0,187,1340:0:2401:62	0/0:77,0:0:77:0,232,954:0:3102:77	0/1:32,54:54:87:214,0,131:2156:1295:32	0/0:130,0:0:130:0,391,1285:0:5099:130	1/1:15,33:33:48:234,17,0:1345:599:15	0/0:39,0:0:39:0,117,407:0:1574:39	0/0:48,0:0:48:0,144,464:0:1954:48	0/0:82,28:28:110:0,42,480:1139:3296:82	1/1:0,19:19:19:197,57,0:752:0:0	0/0:18,0:0:18:0,54,150:0:722:18	0/0:19,0:0:19:0,57,334:0:775:19	0/0:46,0:0:46:0,138,491:0:1833:46	0/0:56,0:0:56:0,169,564:0:2212:56	0/0:24,0:0:24:0,72,276:0:962:24	0/0:39,0:0:39:0,117,381:0:1567:39	0/0:37,0:0:37:0,111,391:0:1468:37	0/0:57,0:0:57:0,172,641:0:2323:57	0/1:55,41:41:96:258,0,386:1633:2251:55	0/0:18,0:0:18:0,54,253:0:689:18	0/0:40,0:0:40:0,120,421:0:1595:40	1/1:3,9:9:12:123,12,0:361:119:3	0/0:59,0:0:59:0,178,549:0:2326:59	0/0:90,0:0:90:0,271,1098:0:3607:90	0/0:37,0:0:37:0,111,848:0:1478:37	0/1:32,18:18:50:128,0,265:724:1304:32	0/0:15,0:0:15:0,45,130:0:601:15	1/1:0,50:50:50:515,151,0:2026:0:0	0/1:47,41:41:88:154,0,310:1657:1888:47	0/1:33,26:26:59:197,0,260:1044:1304:33	0/1:28,35:35:63:164,0,61:1423:1140:28	0/1:23,25:25:48:142,0,66:1017:931:23	0/0:44,0:0:44:0,132,457:0:1779:44	0/0:39,0:0:39:0,117,351:0:1577:39	1/1:11,39:39:50:300,21,0:1563:433:11	0/0:35,0:0:35:0,105,289:0:1415:35	0/1:34,17:17:51:27,0,191:697:1381:34	1/1:38,74:74:112:485,0,0:2965:1519:38	0/1:47,33:33:80:26,0,299:1323:1923:47	0/1:6,11:11:17:78,0,50:428:246:6	0/1:17,10:10:27:38,0,64:398:635:17	0/1:17,32:32:49:231,0,86:1260:665:17	0/0:37,0:0:37:0,111,395:0:1509:37	1/1:7,20:20:27:113,23,0:806:279:7	0/0:3,0:0:3:0,9,21:0:123:3	0/0:20,0:0:20:0,60,411:0:804:20	0/1:23,24:24:47:144,0,85:957:926:23	0/0:26,0:0:26:0,78,328:0:1003:26	0/0:59,0:0:59:0,178,719:0:2368:59	0/1:34,19:19:53:112,0,249:753:1360:34	0/0:4,0:0:4:0,12,30:0:160:4	0/0:32,0:0:32:0,96,454:0:1263:32	0/0:15,0:0:15:0,45,159:0:606:15	0/0:11,0:0:11:0,33,113:0:438:11	0/0:30,1:1:31:0,61,283:41:1218:30	0/0:47,0:0:47:0,141,571:0:1883:47	0/0:131,0:0:131:0,394,1262:0:5307:131	0/1:14,13:13:27:76,0,87:492:574:14	0/0:45,0:0:45:0,135,588:0:1798:45	0/0:38,0:0:38:0,114,417:0:1533:38	0/1:15,25:25:40:157,0,25:1006:602:15	0/0:69,0:0:69:0,208,745:0:2759:69	1/1:3,16:16:19:160,11,0:639:123:3	1/1:0,47:47:47:496,141,0:1901:0:0	0/0:30,0:0:30:0,90,379:0:1193:30	0/0:89,0:0:91:0,268,925:0:3591:89	0/1:21,26:26:47:171,0,90:1036:844:21	1/1:0,36:36:36:373,108,0:1476:0:0	0/1:16,19:19:35:154,0,25:779:656:16	0/0:3,0:0:3:0,9,50:0:119:3	1/1:24,57:57:81:336,23,0:2290:916:24	1/1:0,23:23:23:244,69,0:935:0:0	0/0:47,0:0:47:0,141,529:0:1888:47	1/1:0,6:6:6:46,18,0:242:0:0	0/0:8,1:1:9:0,18,125:41:328:8	1/1:0,44:44:44:448,132,0:1758:0:0	0/0:18,0:0:18:0,54,281:0:706:18	1/1:0,9:9:9:157,27,0:369:0:0	0/0:26,0:0:26:0,78,264:0:1031:26	0/0:61,0:0:61:0,184,618:0:2472:61	0/0:66,0:0:66:0,199,666:0:2649:66	0/0:85,0:0:85:0,256,1086:0:3408:85	0/0:36,0:0:36:0,108,389:0:1472:36	1/1:0,34:34:34:446,102,0:1372:0:0	0/0:17,7:7:24:0,7,124:287:655:17	0/0:38,0:0:38:0,114,447:0:1554:38	0/1:3,1:1:4:20,0,37:41:123:3	0/0:27,0:0:27:0,81,765:0:1068:27
29378675	234661	29378675_234661	C	T	146748	.	AB=0.482539;ABP=45.4756;AC=61;AF=0.248762;AN=224;AO=13021;CIGAR=1X;DP=214762;DPB=86417;DPRA=0.98149;EPP=1108.78;EPPR=2116.92;GTI=61;LEN=1;MEANALT=1.01144;MQM=14.0412;MQMR=11.7245;NS=2112;NUMALT=1;ODDS=0.0260134;PAIRED=0.815913;PAIREDR=0.867453;PAO=0;PQA=0;PQR=0;PRO=0;PROBE=SNP|RAPIDGENOMICS_3404_42459;QA=517383;QR=2423600;RO=60620;RPL=7616;RPP=818.254;RPPR=200.496;RPR=5405;RUN=1;SAF=6541;SAP=3.63084;SAR=6480;SRF=30591;SRP=14.3242;SRR=30029;TYPE=snp;technology.illumina=1	GT:AD:AO:DP:PL:QA:QR:RO	0/0:38,0:0:38:0,114,335:0:1497:38	0/0:31,0:0:31:0,93,288:0:1262:31	0/0:12,0:0:12:0,36,121:0:492:12	0/0:113,0:0:113:0,340,1161:0:4473:113	1/1:0,27:27:27:435,81,0:1042:0:0	0/0:63,0:0:63:0,190,736:0:2429:63	0/1:6,4:4:10:82,0,129:160:246:6	0/1:2,5:5:7:51,0,26:201:82:2	0/1:33,46:46:79:217,0,77:1841:1325:33	0/1:31,43:43:74:276,0,154:1724:1217:31	0/0:16,2:2:18:0,14,92:82:616:16	0/1:31,34:34:65:126,0,91:1377:1254:31	0/0:82,0:0:83:0,247,760:0:3310:82	1/1:0,38:38:38:378,114,0:1512:0:0	0/1:49,29:29:78:51,0,248:1176:1971:49	0/0:114,0:0:114:0,343,1229:0:4608:114	0/0:24,0:0:24:0,72,313:0:920:24	0/0:51,0:0:51:0,154,506:0:2071:51	0/0:38,0:0:38:0,114,356:0:1506:38	0/0:76,0:0:76:0,229,839:0:3075:76	0/1:35,23:23:58:40,0,205:914:1419:35	0/0:33,7:7:40:0,30,256:287:1307:33	0/0:45,0:0:45:0,135,462:0:1784:45	0/0:159,0:0:159:0,479,1384:0:6455:159	0/1:20,27:27:47:78,0,37:1091:808:20	0/0:63,0:0:63:0,190,1509:0:2474:63	0/0:95,0:0:95:0,286,1138:0:3797:95	0/1:40,67:67:107:266,0,155:2677:1624:40	0/0:249,0:0:249:0,750,2449:0:9968:249	0/1:20,27:27:47:100,0,178:1087:807:20	0/0:46,0:0:46:0,138,499:0:1823:46	0/0:65,0:0:65:0,196,636:0:2645:65	0/1:100,82:82:182:212,0,492:3311:4009:100	1/1:4,21:21:25:188,22,0:857:152:4	0/0:27,0:0:27:0,81,289:0:1048:27	0/0:17,0:0:17:0,51,272:0:675:17	0/0:50,0:0:50:0,151,558:0:1998:50	0/0:80,0:0:80:0,241,779:0:3167:80	0/0:37,0:0:37:0,111,544:0:1466:37	0/0:53,0:0:53:0,160,503:0:2148:53	0/0:69,0:0:69:0,208,817:0:2762:69	0/0:86,0:0:86:0,259,954:0:3445:86	0/1:69,64:64:133:316,0,323:2550:2675:69	0/0:17,0:0:17:0,51,267:0:697:17	0/0:64,0:0:64:0,193,588:0:2554:64	1/1:2,8:8:10:74,15,0:311:82:2	0/0:69,0:0:69:0,208,692:0:2777:69	0/0:120,0:0:120:0,361,1330:0:4782:120	0/0:55,0:0:55:0,166,1273:0:2183:55	0/1:34,21:21:55:121,0,250:853:1304:34	0/0:21,0:0:21:0,63,184:0:843:21	1/1:0,60:60:60:668,181,0:2402:0:0	0/1:50,54:54:104:255,0,258:2193:1961:50	0/1:31,28:28:59:239,0,236:1118:1245:31	0/1:34,33:33:67:160,0,113:1334:1363:34	0/1:31,20:20:51:97,0,149:811:1222:31	0/0:59,0:0:59:0,178,553:0:2371:59	0/0:51,0:0:51:0,154,460:0:2057:51	0/1:24,44:44:68:277,0,208:1786:980:24	0/0:34,0:0:34:0,102,292:0:1386:34	0/1:21,21:21:42:168,0,94:843:842:21	0/1:61,118:118:179:608,0,18:4698:2430:61	0/1:58,43:43:101:74,0,321:1705:2327:58	0/1:10,21:21:31:118,0,56:821:394:10	0/1:22,9:9:31:20,0,136:365:871:22	0/1:16,43:43:59:342,0,46:1721:610:16	0/0:41,0:0:41:0,123,450:0:1604:41	0/1:14,24:24:38:73,0,22:980:570:14	0/0:3,0:0:3:0,9,70:0:119:3	0/0:21,0:0:21:0,63,429:0:833:21	0/1:37,38:38:75:201,0,157:1509:1485:37	0/0:44,0:0:44:0,132,398:0:1737:44	0/0:103,0:0:103:0,310,1165:0:4113:103	0/1:49,32:32:81:136,0,308:1281:1930:49	0/0:4,0:0:4:0,12,30:0:164:4	0/0:50,0:0:50:0,151,576:0:1990:50	0/0:34,0:0:34:0,102,321:0:1340:34	0/0:22,0:0:22:0,66,270:0:894:22	0/0:34,0:0:34:0,102,327:0:1371:34	0/0:85,0:0:85:0,256,918:0:3433:85	0/0:162,0:0:162:0,488,1555:0:6504:162	0/1:33,14:14:47:38,0,238:557:1329:33	0/0:54,0:0:54:0,163,705:0:2185:54	0/0:57,0:0:57:0,172,623:0:2262:57	0/1:40,19:19:59:30,0,174:766:1593:40	0/0:88,0:0:88:0,265,856:0:3444:88	1/1:3,17:17:20:194,38,0:693:123:3	1/1:0,76:76:76:863,229,0:3034:0:0	0/0:35,0:0:35:0,105,492:0:1396:35	0/0:109,0:0:109:0,328,1144:0:4348:109	0/1:38,19:19:57:77,0,240:749:1513:38	1/1:0,40:40:40:382,120,0:1616:0:0	0/1:42,22:22:64:90,0,200:886:1679:42	0/0:2,0:0:2:0,6,41:0:82:2	0/1:51,53:53:104:199,0,209:2123:2041:51	1/1:0,36:36:36:386,108,0:1455:0:0	0/0:50,0:0:50:0,151,500:0:1996:50	1/1:0,5:5:5:39,15,0:201:0:0	0/1:11,5:5:16:10,0,130:196:447:11	1/1:0,43:43:43:487,129,0:1735:0:0	0/0:33,0:0:33:0,99,487:0:1309:33	1/1:0,10:10:10:102,30,0:410:0:0	0/0:34,0:0:34:0,102,331:0:1344:34	0/0:64,0:0:64:0,193,579:0:2595:64	0/0:84,0:0:84:0,253,766:0:3388:84	0/0:91,0:0:91:0,274,1152:0:3587:91	0/0:74,2:2:76:0,214,732:82:2956:74	1/1:0,36:36:36:383,108,0:1460:0:0	0/1:11,9:9:20:74,0,68:347:432:11	0/0:87,0:0:87:0,262,918:0:3484:87	0/1:3,1:1:4:20,0,37:37:123:3	0/0:33,0:0:33:0,99,968:0:1313:33
29378679	102005	29378679_102005	G	A	246966	.	AB=0.477177;ABP=37.3058;AC=134;AF=0.593556;AN=224;AO=12684;CIGAR=1X;DP=101134;DPB=47243;DPRA=0.97493;EPP=363.947;EPPR=481.032;GTI=54;LEN=1;MEANALT=1.00076;MQM=16.593;MQMR=11.8973;NS=2112;NUMALT=1;ODDS=0.00529897;PAIRED=0.703327;PAIREDR=0.865927;PAO=0;PQA=0;PQR=0;PRO=0;PROBE=SNP|RAPIDGENOMICS_3404_36396;QA=502352;QR=765554;RO=19109;RPL=5842;RPP=174.208;RPPR=31.9903;RPR=6842;RUN=1;SAF=6620;SAP=55.9337;SAR=6064;SRF=9875;SRP=49.7012;SRR=9234;TYPE=snp;technology.illumina=1	GT:AD:AO:DP:PL:QA:QR:RO	0/0:34,0:0:34:0,102,303:0:1364:34	1/1:0,9:9:9:83,27,0:369:0:0	0/0:14,1:1:15:0,13,83:41:574:14	1/1:0,65:65:65:689,196,0:2601:0:0	1/1:3,7:7:10:162,7,0:283:123:3	0/0:42,6:6:48:0,93,392:246:1695:42	0/1:6,4:4:10:71,0,135:162:242:6	1/1:0,20:20:20:232,60,0:816:0:0	0/1:10,15:15:25:150,0,36:598:401:10	0/1:20,36:36:56:210,0,59:1436:808:20	0/1:7,2:2:9:33,0,27:78:287:7	1/1:0,32:32:32:348,96,0:1286:0:0	1/1:0,38:38:38:421,114,0:1532:0:0	1/1:0,12:12:12:207,36,0:492:0:0	0/1:36,25:25:61:65,0,122:1000:1422:36	1/1:0,38:38:38:425,114,0:1558:0:0	1/1:0,11:11:11:337,33,0:438:0:0	0/1:27,44:44:71:312,0,72:1705:1060:27	0/1:12,14:14:26:85,0,66:570:484:12	1/1:0,47:47:47:480,141,0:1915:0:0	1/1:0,44:44:44:537,132,0:1783:0:0	0/1:33,31:31:64:119,0,171:1267:1321:33	1/1:0,35:35:35:370,105,0:1427:0:0	0/0:70,20:20:90:0,97,481:812:2826:70	1/1:0,6:6:6:85,18,0:246:0:0	0/1:20,10:10:30:107,0,323:393:776:20	1/1:0,20:20:20:326,60,0:807:0:0	0/1:48,23:23:71:224,0,303:943:1892:48	1/1:0,68:68:68:653,205,0:2748:0:0	0/1:24,23:23:47:110,0,170:939:948:24	0/0:25,0:0:25:0,75,252:0:1013:25	1/1:5,22:22:27:235,37,0:890:186:5	0/1:37,22:22:59:113,0,157:898:1481:37	1/1:0,15:15:15:191,45,0:603:0:0	0/1:9,9:9:18:123,0,22:369:369:9	1/1:0,13:13:13:138,39,0:533:0:0	1/1:0,38:38:38:536,114,0:1546:0:0	0/1:14,24:24:38:207,0,7:975:574:14	1/1:3,7:7:10:26,5,0:279:123:3	0/0:51,0:0:51:0,154,439:0:2056:51	0/1:5,7:7:12:31,0,21:279:205:5	1/1:0,45:45:45:467,135,0:1829:0:0	1/1:0,67:67:67:733,202,0:2668:0:0	1/1:0,14:14:14:129,42,0:566:0:0	1/1:0,56:56:56:670,169,0:2272:0:0	1/1:0,26:26:26:289,78,0:1057:0:0	1/1:0,64:64:64:627,193,0:2573:0:0	1/1:0,43:43:43:552,129,0:1681:0:0	0/1:8,11:11:19:282,0,101:428:301:8	0/0:47,5:5:52:0,107,416:205:1914:47	0/1:4,1:1:5:17,0,16:37:164:4	0/0:46,0:0:46:0,138,579:0:1794:46	0/1:45,23:23:68:56,0,324:910:1765:45	0/1:15,10:10:25:142,0,93:406:597:15	0/0:50,0:0:50:0,151,489:0:2029:50	1/1:0,65:65:65:678,196,0:2591:0:0	1/1:0,53:53:53:595,160,0:2122:0:0	1/1:0,16:16:16:335,48,0:647:0:0	0/0:10,3:3:13:0,14,60:123:382:10	0/1:4,7:7:11:45,0,4:283:164:4	0/1:27,10:10:37:10,0,214:402:1080:27	0/1:69,63:63:132:296,0,253:2527:2759:69	1/1:0,68:68:68:652,205,0:2760:0:0	1/1:0,21:21:21:233,63,0:836:0:0	0/0:15,0:0:15:0,45,171:0:574:15	0/1:8,6:6:14:52,0,29:242:328:8	0/0:39,0:0:39:0,117,368:0:1563:39	0/1:16,29:29:45:293,0,20:1155:643:16	1/1:0,15:15:15:205,45,0:583:0:0	0/1:8,6:6:14:91,0,147:212:310:8	0/0:40,0:0:40:0,120,408:0:1563:40	0/0:48,0:0:48:0,144,495:0:1938:48	0/1:42,23:23:65:32,0,282:943:1693:42	0/0:25,0:0:25:0,75,365:0:1005:25	1/1:0,3:3:3:27,9,0:123:0:0	0/1:18,16:16:34:73,0,36:640:734:18	0/0:26,6:6:32:0,47,258:246:1007:26	1/1:0,6:6:6:92,18,0:246:0:0	1/1:0,13:13:13:266,39,0:524:0:0	1/1:0,25:25:25:241,75,0:995:0:0	0/0:107,0:0:107:0,322,914:0:4318:107	0/0:22,0:0:22:0,66,266:0:879:22	0/0:30,0:0:30:0,90,409:0:1191:30	1/1:0,17:17:17:198,51,0:693:0:0	0/1:21,31:31:52:147,0,88:1232:849:21	0/0:65,31:31:96:0,8,383:1241:2606:65	1/1:0,11:11:11:120,33,0:451:0:0	1/1:0,64:64:64:613,193,0:2586:0:0	0/1:2,3:3:5:17,0,31:123:82:2	0/0:88,0:0:88:0,265,980:0:3519:88	0/0:30,0:0:30:0,90,339:0:1195:30	1/1:0,23:23:23:247,69,0:935:0:0	1/1:0,57:57:57:578,172,0:2303:0:0	0/0:5,0:0:5:0,15,47:0:168:5	1/1:0,20:20:20:186,60,0:806:0:0	0/1:9,2:2:11:6,0,47:82:369:9	1/1:0,34:34:34:470,102,0:1378:0:0	0/1:1,1:1:2:26,0,4:37:37:1	1/1:1,3:3:4:85,5,0:119:41:1	0/1:21,5:5:26:17,0,186:205:861:21	1/1:0,5:5:5:98,15,0:205:0:0	0/0:4,1:1:5:0,7,69:41:156:4	1/1:0,22:22:22:222,66,0:890:0:0	0/0:13,1:1:14:0,29,119:41:529:13	1/1:0,22:22:22:279,66,0:885:0:0	0/1:50,59:59:109:312,0,228:2355:2025:50	0/0:26,0:0:26:0,78,351:0:1020:26	1/1:3,7:7:10:94,3,0:283:123:3	0/1:5,22:22:27:256,0,9:889:205:5	0/1:14,30:30:44:161,0,19:1222:556:14	0/0:12,0:0:12:0,36,132:0:479:12	0/1:6,9:9:15:251,0,108:369:233:6
29378680	448314	29378680_448314	G	A	130104	.	AB=0.477044;ABP=45.6813;AC=43;AF=0.223529;AN=224;AO=7386;CIGAR=1X;DP=150349;DPB=66121;DPRA=0.989567;EPP=631.415;EPPR=4530.96;GTI=91;LEN=1;MEANALT=1;MQM=15.684;MQMR=11.7746;NS=2112;NUMALT=1;ODDS=0.0448919;PAIRED=0.770647;PAIREDR=0.894262;PAO=0;PQA=0;PQR=0;PRO=0;PROBE=SNP|RAPIDGENOMICS_3404_18686||SNP|RAPIDGENOMICS_3404_18687||SNP|RAPIDGENOMICS_3404_18688||SNP|RAPIDGENOMICS_3404_18689||SNP|RAPIDGENOMICS_3404_18690||SNP|RAPIDGENOMICS_3404_18691||SNP|RAPIDGENOMICS_3404_18692||SNP|RAPIDGENOMICS_3404_18693||SNP|RAPIDGENOMICS_3404_18694||SNP|RAPIDGENOMICS_3404_18695;QA=290592;QR=2243540;RO=56186;RPL=5183;RPP=2613.83;RPPR=23190.1;RPR=2203;RUN=1;SAF=2395;SAP=1984.33;SAR=4991;SRF=18489;SRP=14262.1;SRR=37697;TYPE=snp;technology.illumina=1	GT:AD:AO:DP:PL:QA:QR:RO	0/0:38,0:0:38:0,114,415:0:1509:38	1/1:2,34:34:36:446,77,0:1357:82:2	0/0:3,0:0:3:0,9,25:0:123:3	0/1:88,71:71:159:317,0,517:2856:3539:88	0/0:20,0:0:20:0,60,334:0:797:20	0/1:28,41:41:69:317,0,116:1653:1103:28	0/0:7,0:0:7:0,21,175:0:283:7	0/0:8,0:0:8:0,24,115:0:324:8	0/1:34,20:20:54:96,0,133:779:1354:34	0/0:47,0:0:47:0,141,400:0:1885:47	0/0:14,0:0:14:0,42,133:0:574:14	0/0:81,0:0:81:0,244,858:0:3289:81	1/1:0,49:49:49:589,148,0:1951:0:0	0/0:16,0:0:16:0,48,153:0:630:16	0/0:44,0:0:44:0,132,487:0:1744:44	0/0:60,0:0:60:0,181,615:0:2362:60	0/0:15,0:0:15:0,45,400:0:607:15	0/0:125,5:5:130:0,322,1255:201:4977:125	0/0:82,0:0:82:0,247,801:0:3354:82	0/0:40,1:1:41:0,94,410:41:1598:40	0/1:40,26:26:66:52,0,130:1062:1600:40	0/0:59,0:0:59:0,178,609:0:2371:59	0/0:34,0:0:35:0,102,387:0:1386:34	0/0:114,0:0:114:0,343,1133:0:4544:114	0/0:33,0:0:33:0,99,285:0:1336:33	0/0:51,0:0:51:0,154,945:0:1992:51	0/0:51,0:0:51:0,154,585:0:2013:51	0/1:24,28:28:52:166,0,99:1098:968:24	0/1:53,23:23:76:59,0,304:889:2117:53	0/1:56,23:23:79:70,0,299:935:2213:56	0/0:30,0:0:30:0,90,302:0:1199:30	0/0:46,0:0:46:0,138,440:0:1840:46	0/0:201,0:0:201:0,605,2095:0:7951:201	0/0:10,0:0:10:0,30,131:0:396:10	0/1:12,15:15:27:145,0,20:589:488:12	0/0:2,0:0:2:0,6,15:0:82:2	0/0:32,11:11:43:0,6,220:451:1291:32	0/0:61,0:0:61:0,184,618:0:2451:61	0/0:34,0:0:34:0,102,326:0:1386:34	0/0:54,0:0:54:0,163,584:0:2115:54	0/0:94,0:0:94:0,283,909:0:3766:94	0/0:72,0:0:72:0,217,757:0:2851:72	0/0:64,0:0:64:0,193,663:0:2532:64	0/0:15,0:0:15:0,45,180:0:607:15	0/1:66,43:43:109:164,0,414:1696:2631:66	0/0:26,0:0:26:0,78,329:0:1054:26	0/1:27,41:41:68:206,0,83:1653:1085:27	0/0:131,0:0:131:0,394,1329:0:5232:131	0/0:24,0:0:24:0,72,638:0:944:24	0/1:27,17:17:44:57,0,119:680:1091:27	0/0:4,0:0:4:0,12,31:0:164:4	0/0:52,0:0:52:0,157,544:0:2050:52	0/0:109,0:0:109:0,328,1087:0:4354:109	0/0:32,0:0:32:0,96,396:0:1286:32	0/0:63,0:0:63:0,190,658:0:2523:63	0/1:39,29:29:68:205,0,218:1146:1561:39	1/1:0,53:53:54:535,160,0:2141:0:0	0/0:45,0:0:45:0,135,526:0:1794:45	0/0:14,0:0:14:0,42,125:0:561:14	0/1:12,18:18:30:76,0,42:713:492:12	0/1:28,16:16:44:105,0,157:615:1128:28	0/0:177,0:0:177:0,533,1773:0:7059:177	0/0:51,0:0:51:0,154,490:0:2071:51	0/1:29,35:35:64:191,0,99:1402:1159:29	1/1:10,20:20:30:93,1,0:775:401:10	0/0:21,0:0:21:0,63,181:0:857:21	0/0:29,0:0:29:0,87,343:0:1168:29	0/0:29,0:0:29:0,87,261:0:1129:29	0/0:11,4:4:15:0,16,97:155:447:11	0/0:16,0:0:16:0,48,337:0:551:16	0/1:16,17:17:33:51,0,57:685:629:16	0/0:50,0:0:50:0,151,533:0:2003:50	0/0:107,2:2:109:0,287,1069:82:4265:107	0/0:49,0:0:49:0,148,653:0:1888:49	0/1:3,1:1:4:21,0,19:41:123:3	0/0:48,0:0:48:0,144,583:0:1925:48	0/0:13,0:0:13:0,39,201:0:533:13	0/0:21,0:0:21:0,63,239:0:857:21	0/0:22,0:0:22:0,66,264:0:876:22	0/1:19,20:20:39:98,0,50:808:766:19	0/0:81,0:0:81:0,244,752:0:3255:81	0/0:30,0:0:30:0,90,284:0:1214:30	0/0:29,0:0:29:0,87,242:0:1128:29	0/1:35,26:26:61:125,0,301:1053:1404:35	0/1:46,20:20:66:1,0,211:814:1845:46	0/0:90,0:0:90:0,271,835:0:3593:90	1/1:0,10:10:10:91,30,0:406:0:0	0/0:46,4:4:50:0,114,353:164:1874:46	0/1:9,11:11:20:158,0,75:434:319:9	0/0:81,0:0:81:0,244,940:0:3249:81	0/0:34,0:0:34:0,102,340:0:1363:34	0/1:18,23:23:41:190,0,27:888:717:18	1/1:10,29:29:39:240,22,0:1158:392:10	0/0:9,0:0:9:0,27,107:0:369:9	0/0:37,0:0:37:0,111,359:0:1470:37	0/0:17,0:0:17:0,51,151:0:685:17	0/0:83,0:0:83:0,250,793:0:3329:83	0/1:8,5:5:13:22,0,62:192:296:8	0/0:19,0:0:19:0,57,192:0:775:19	1/1:0,17:17:17:303,51,0:678:0:0	0/0:9,0:0:9:0,27,85:0:334:9	0/0:27,0:0:27:0,81,395:0:1103:27	0/1:6,2:2:8:14,0,49:82:242:6	0/1:26,21:21:47:74,0,100:841:1050:26	0/0:61,0:0:61:0,184,550:0:2432:61	0/0:81,0:0:81:0,244,785:0:3261:81	0/0:47,0:0:47:0,141,483:0:1843:47	0/0:5,1:1:6:0,10,54:22:201:5	0/0:41,0:0:41:0,123,407:0:1641:41	0/0:32,13:13:45:0,20,212:507:1279:32	1/1:0,35:35:35:623,105,0:1394:0:0	1/1:0,22:22:22:699,66,0:883:0:0
29378680	449090	29378680_449090	T	C	87448.9	.	AB=0.461618;ABP=101.691;AC=44;AF=0.193498;AN=222;AO=6431;CIGAR=1X;DP=143408;DPB=59483;DPRA=0.911097;EPP=731.661;EPPR=2507.49;GTI=153;LEN=1;MEANALT=1.00487;MQM=12.5248;MQMR=11.1454;NS=2112;NUMALT=1;ODDS=0.0424227;PAIRED=0.866895;PAIREDR=0.900764;PAO=0;PQA=0;PQR=0;PRO=0;PROBE=SNP|RAPIDGENOMICS_3404_18686||SNP|RAPIDGENOMICS_3404_18687||SNP|RAPIDGENOMICS_3404_18688||SNP|RAPIDGENOMICS_3404_18689||SNP|RAPIDGENOMICS_3404_18690||SNP|RAPIDGENOMICS_3404_18691||SNP|RAPIDGENOMICS_3404_18692||SNP|RAPIDGENOMICS_3404_18693||SNP|RAPIDGENOMICS_3404_18694||SNP|RAPIDGENOMICS_3404_18695;QA=253579;QR=2045876;RO=51060;RPL=4343;RPP=1720;RPPR=22095.2;RPR=2088;RUN=1;SAF=2040;SAP=1869.31;SAR=4391;SRF=17147;SRP=11957.5;SRR=33913;TYPE=snp;technology.illumina=1	GT:AD:AO:DP:PL:QA:QR:RO	0/0:27,0:0:27:0,81,275:0:1107:27	1/1:0,10:10:10:82,30,0:402:0:0	0/0:13,0:0:13:0,39,182:0:525:13	0/0:15,2:2:17:0,34,183:82:607:15	0/0:17,0:0:17:0,51,294:0:676:17	0/1:16,11:11:27:13,0,85:447:644:16	0/0:5,0:0:5:0,15,83:0:173:5	0/0:3,0:0:3:0,9,25:0:123:3	0/1:14,22:22:36:100,0,53:893:574:14	0/0:38,0:0:38:0,114,359:0:1523:38	0/0:14,0:0:14:0,42,171:0:553:14	0/0:35,0:0:35:0,105,372:0:1422:35	1/1:2,54:54:56:407,106,0:2192:78:2	0/0:27,0:0:27:0,81,294:0:1094:27	0/0:45,0:0:45:0,135,495:0:1787:45	0/0:81,0:0:81:0,244,708:0:3252:81	0/0:13,0:0:13:0,39,209:0:525:13	0/0:58,0:0:58:0,175,547:0:2302:58	0/0:16,0:0:16:0,48,149:0:656:16	0/0:39,0:0:39:0,117,390:0:1547:39	0/1:26,35:35:61:179,0,64:1406:1062:26	0/0:40,0:0:40:0,120,337:0:1636:40	0/0:17,0:0:17:0,51,164:0:663:17	0/0:55,0:0:55:0,166,538:0:2238:55	0/0:21,0:0:21:0,63,224:0:848:21	0/0:40,0:0:40:0,120,598:0:1612:40	0/0:71,0:0:71:0,214,726:0:2887:71	0/1:30,14:14:44:4,0,220:560:1212:30	0/1:37,33:33:70:110,0,83:1308:1505:37	0/1:14,13:13:27:46,0,31:501:565:14	0/0:27,0:0:27:0,81,237:0:1084:27	0/0:44,0:0:44:0,132,476:0:1790:44	0/0:126,0:0:126:0,379,1312:0:5046:126	0/1:11,6:6:17:25,0,72:246:447:11	0/1:9,29:29:38:184,0,2:1176:365:9	0/0:9,0:0:9:0,27,164:0:369:9	0/1:17,23:23:40:105,0,34:927:689:17	0/0:29,0:0:29:0,87,253:0:1169:29	0/0:21,0:0:21:0,63,206:0:840:21	0/0:66,0:0:66:0,199,597:0:2643:66	0/0:40,0:0:40:0,120,370:0:1624:40	0/0:43,0:0:43:0,129,415:0:1719:43	0/0:65,0:0:65:0,196,647:0:2621:65	0/0:12,0:0:12:0,36,174:0:488:12	0/1:25,9:9:34:14,0,146:356:1021:25	0/0:8,0:0:8:0,24,82:0:320:8	0/1:21,33:33:54:145,0,73:1333:840:21	0/0:44,0:0:44:0,132,403:0:1757:44	0/0:44,0:0:44:0,132,1045:0:1742:44	0/1:35,26:26:61:136,0,169:1066:1426:35	0/1:8,4:4:12:54,0,22:164:309:8	0/0:43,0:0:43:0,129,450:0:1746:43	0/0:69,0:0:69:0,208,736:0:2805:69	0/0:43,0:0:44:0,129,591:0:1712:43	0/0:51,0:0:51:0,154,453:0:2055:51	0/1:27,34:34:61:228,0,132:1372:1090:27	1/1:0,34:34:34:410,102,0:1359:0:0	0/0:18,0:0:18:0,54,294:0:679:18	0/0:47,0:0:47:0,141,423:0:1888:47	0/1:9,5:5:14:36,0,85:188:360:9	0/1:13,8:8:21:10,0,32:328:529:13	0/0:141,0:0:141:0,424,1379:0:5668:141	0/0:44,0:0:44:0,132,389:0:1747:44	0/1:20,11:11:31:16,0,201:442:794:20	0/1:5,9:9:14:26,0,44:369:205:5	0/0:32,0:0:32:0,96,323:0:1259:32	0/0:20,0:0:20:0,60,184:0:816:20	0/0:47,0:0:47:0,141,472:0:1901:47	1/1:0,7:7:7:75,21,0:282:0:0	0/0:11,0:0:11:0,33,231:0:438:11	0/0:38,20:20:58:0,3,292:807:1528:38	0/0:73,0:0:73:0,220,796:0:2896:73	0/0:114,0:0:114:0,343,1056:0:4623:114	0/0:35,0:0:35:0,105,359:0:1431:35	./.:.:.:.:.:.:.:.	0/0:30,0:0:30:0,90,368:0:1213:30	0/0:36,0:0:36:0,108,298:0:1460:36	0/0:26,0:0:26:0,78,268:0:1038:26	0/0:18,0:0:18:0,54,253:0:721:18	0/1:11,7:7:18:23,0,74:275:447:11	0/0:99,0:0:99:0,298,960:0:3963:99	0/0:38,0:0:38:0,114,329:0:1524:38	0/0:28,0:0:28:0,84,337:0:1125:28	0/1:22,27:27:49:198,0,78:1055:898:22	0/1:28,28:28:56:128,0,129:1140:1136:28	0/0:91,0:0:91:0,274,875:0:3614:91	0/1:22,17:17:39:54,0,76:674:890:22	0/0:116,0:0:116:0,349,1053:0:4676:116	0/1:11,6:6:17:47,0,127:242:451:11	0/0:87,0:0:87:0,262,865:0:3464:87	0/0:32,0:0:32:0,96,311:0:1285:32	0/1:9,12:12:21:47,0,22:470:369:9	0/0:21,5:5:26:0,35,113:205:843:21	0/0:6,0:0:6:0,18,102:0:233:6	0/0:19,0:0:19:0,57,253:0:747:19	0/0:11,0:0:11:0,33,130:0:433:11	0/0:53,0:0:53:0,160,449:0:2089:53	1/1:4,6:6:10:20,1,0:246:164:4	0/0:29,0:0:29:0,87,403:0:1103:29	1/1:0,46:46:46:406,138,0:1828:0:0	0/0:8,0:0:8:0,24,73:0:328:8	0/0:29,0:0:29:0,87,319:0:1132:29	0/1:19,10:10:29:0,0,105:402:763:19	0/1:34,30:30:64:150,0,145:1222:1357:34	0/0:39,0:0:39:0,117,443:0:1558:39	0/0:83,0:0:83:0,250,663:0:3349:83	0/0:41,0:0:41:0,123,346:0:1669:41	0/1:5,8:8:13:66,0,11:314:205:5	0/0:24,0:0:24:0,72,221:0:971:24	0/1:17,19:19:36:48,0,101:765:677:17	1/1:0,9:9:9:77,27,0:365:0:0	1/1:0,26:26:26:493,78,0:1013:0:0
29378680	449157	29378680_449157	T	G	111982	.	AB=0.452353;ABP=222.974;AC=43;AF=0.197336;AN=224;AO=8391;CIGAR=1X;DP=198576;DPB=88827;DPRA=0.909433;EPP=212.161;EPPR=1705.67;GTI=87;LEN=1;MEANALT=1.01125;MQM=12.166;MQMR=10.9438;NS=2112;NUMALT=1;ODDS=0.00227918;PAIRED=0.879633;PAIREDR=0.888831;PAO=0;PQA=0;PQR=0;PRO=0;PROBE=SNP|RAPIDGENOMICS_3404_18686||SNP|RAPIDGENOMICS_3404_18687||SNP|RAPIDGENOMICS_3404_18688||SNP|RAPIDGENOMICS_3404_18689||SNP|RAPIDGENOMICS_3404_18690||SNP|RAPIDGENOMICS_3404_18691||SNP|RAPIDGENOMICS_3404_18692||SNP|RAPIDGENOMICS_3404_18693||SNP|RAPIDGENOMICS_3404_18694||SNP|RAPIDGENOMICS_3404_18695;QA=332892;QR=3059026;RO=76442;RPL=4308;RPP=16.1113;RPPR=1345.28;RPR=4083;RUN=1;SAF=4036;SAP=29.3446;SAR=4355;SRF=36970;SRP=180.837;SRR=39472;TYPE=snp;technology.illumina=1	GT:AD:AO:DP:PL:QA:QR:RO	0/0:36,2:2:38:0,98,327:74:1436:36	1/1:0,14:14:14:153,42,0:561:0:0	0/0:23,0:0:23:0,69,272:0:907:23	0/0:34,8:8:42:0,60,351:309:1335:34	0/0:28,0:0:28:0,84,388:0:1127:28	0/1:31,20:20:51:6,0,146:802:1203:31	0/0:6,0:0:6:0,18,48:0:228:6	0/0:7,0:0:7:0,21,60:0:264:7	0/1:21,27:27:48:138,0,31:1098:840:21	0/0:66,0:0:66:0,199,627:0:2665:66	0/0:15,0:0:15:0,45,178:0:607:15	0/0:58,0:0:58:0,175,654:0:2296:58	1/1:2,61:61:63:440,128,0:2450:78:2	0/0:28,0:0:28:0,84,277:0:1114:28	0/0:50,0:0:50:0,151,583:0:2019:50	0/0:104,0:0:104:0,313,911:0:4165:104	0/0:17,0:0:17:0,51,353:0:685:17	0/0:100,0:0:100:0,301,860:0:3994:100	0/0:31,0:0:31:0,93,300:0:1245:31	0/0:75,0:0:75:0,226,697:0:2992:75	0/1:34,44:44:78:210,0,80:1772:1349:34	0/0:59,0:0:59:0,178,536:0:2379:59	0/0:19,0:0:19:0,57,158:0:755:19	0/0:48,0:0:48:0,144,496:0:1933:48	0/0:21,0:0:22:0,63,213:0:844:21	0/0:47,0:0:47:0,141,788:0:1866:47	0/0:85,0:0:85:0,256,820:0:3414:85	0/1:37,29:29:66:73,0,227:1189:1505:37	0/0:92,39:39:131:0,19,352:1571:3677:92	0/1:21,16:16:37:57,0,98:634:849:21	0/0:38,0:0:38:0,114,350:0:1533:38	0/0:62,0:0:62:0,187,623:0:2504:62	0/0:162,0:0:162:0,488,1553:0:6511:162	1/1:6,17:17:23:133,6,0:684:242:6	1/1:7,35:35:42:252,48,0:1409:278:7	0/0:7,0:0:7:0,21,144:0:269:7	0/1:27,18:18:45:52,0,103:715:1082:27	0/0:43,0:0:43:0,129,377:0:1750:43	0/0:41,0:0:41:0,123,366:0:1632:41	0/0:75,0:0:75:0,226,731:0:3025:75	0/0:56,0:0:56:0,169,605:0:2252:56	0/0:55,0:0:55:0,166,496:0:2191:55	0/0:125,0:0:125:0,376,1175:0:5028:125	0/0:13,0:0:13:0,39,179:0:529:13	0/1:30,34:34:64:153,0,59:1377:1221:30	0/0:30,0:0:30:0,90,247:0:1166:30	0/1:43,55:55:98:356,0,120:2168:1705:43	0/0:68,0:0:68:0,205,664:0:2718:68	0/0:48,0:0:48:0,144,1108:0:1899:48	0/1:41,36:36:77:185,0,174:1443:1617:41	0/1:10,5:5:15:54,0,29:205:406:10	0/0:64,0:0:64:0,193,640:0:2575:64	0/0:110,0:0:110:0,331,1096:0:4470:110	0/0:59,0:0:59:0,178,696:0:2338:59	0/0:56,0:0:56:0,169,509:0:2244:56	0/1:82,30:30:112:2,0,455:1204:3273:82	1/1:0,53:53:53:480,160,0:2114:0:0	0/0:42,0:0:42:0,126,424:0:1695:42	0/0:76,1:1:77:0,223,718:22:3066:76	0/1:19,15:15:34:40,0,98:611:771:19	0/0:28,4:4:32:0,57,262:164:1128:28	0/0:188,0:0:188:0,566,1746:0:7472:188	0/0:85,0:0:85:0,256,797:0:3360:85	0/0:38,13:13:51:0,8,280:533:1459:38	0/0:15,9:9:24:0,3,96:360:586:15	0/0:38,0:0:38:0,114,324:0:1550:38	0/0:30,0:0:30:0,90,285:0:1217:30	0/0:57,0:0:57:0,172,603:0:2321:57	0/1:3,4:4:7:14,0,3:164:123:3	0/0:23,0:0:23:0,69,467:0:922:23	0/1:43,42:42:85:112,0,139:1695:1720:43	0/0:109,0:0:109:0,328,1038:0:4376:109	0/0:155,1:1:156:0,461,1397:41:6289:155	0/0:53,0:0:53:0,160,490:0:2151:53	0/1:6,8:8:14:24,0,7:328:232:6	0/0:45,0:0:45:0,135,580:0:1798:45	0/0:56,0:0:56:0,169,534:0:2263:56	0/0:30,0:0:30:0,90,288:0:1200:30	0/0:27,0:0:27:0,81,397:0:1080:27	0/1:21,23:23:44:95,0,95:939:844:21	0/0:131,0:0:131:0,394,1251:0:5257:131	0/0:58,0:0:58:0,175,581:0:2327:58	0/0:38,0:0:38:0,114,397:0:1514:38	0/1:32,24:24:56:120,0,158:935:1276:32	0/1:33,42:42:75:194,0,120:1713:1283:33	0/0:116,0:0:116:0,349,1083:0:4631:116	0/1:22,18:18:40:61,0,93:730:894:22	0/0:160,0:0:160:0,482,1449:0:6354:160	0/1:7,2:2:9:22,0,47:82:261:7	0/0:76,0:0:76:0,229,808:0:3030:76	0/0:35,0:0:35:0,105,342:0:1415:35	0/1:38,18:18:56:84,0,165:725:1540:38	0/0:55,10:10:65:0,109,367:387:2239:55	0/0:7,0:0:7:0,21,106:0:283:7	0/0:34,0:0:34:0,102,399:0:1320:34	0/0:30,0:0:30:0,90,267:0:1222:30	0/0:70,0:0:70:0,211,608:0:2743:70	1/1:2,7:7:9:42,13,0:287:82:2	0/0:46,0:0:46:0,138,526:0:1851:46	1/1:0,46:46:46:391,138,0:1857:0:0	0/0:14,0:0:14:0,42,150:0:544:14	0/0:56,0:0:56:0,169,551:0:2243:56	0/1:35,23:23:58:74,0,174:922:1413:35	0/1:50,28:28:78:81,0,244:1122:1991:50	0/0:53,0:0:53:0,160,515:0:2119:53	0/0:121,0:0:121:0,364,1079:0:4825:121	0/0:56,0:0:56:0,169,475:0:2260:56	0/1:7,9:9:16:23,0,19:369:287:7	0/0:31,0:0:31:0,93,277:0:1267:31	0/1:19,23:23:42:98,0,71:894:757:19	1/1:0,9:9:9:77,27,0:355:0:0	1/1:0,25:25:25:398,75,0:1013:0:0
29378680	449187	29378680_449187	G	A	106797	.	AB=0.453169;ABP=211.885;AC=42;AF=0.192069;AN=224;AO=8447;CIGAR=1X;DP=200349;DPB=88943;DPRA=0.900147;EPP=627.815;EPPR=2606.03;GTI=90;LEN=1;MEANALT=1.04823;MQM=12.167;MQMR=10.9448;NS=2112;NUMALT=1;ODDS=0.0547322;PAIRED=0.885048;PAIREDR=0.89036;PAO=0;PQA=0;PQR=0;PRO=0;PROBE=SNP|RAPIDGENOMICS_3404_18686||SNP|RAPIDGENOMICS_3404_18687||SNP|RAPIDGENOMICS_3404_18688||SNP|RAPIDGENOMICS_3404_18689||SNP|RAPIDGENOMICS_3404_18690||SNP|RAPIDGENOMICS_3404_18691||SNP|RAPIDGENOMICS_3404_18692||SNP|RAPIDGENOMICS_3404_18693||SNP|RAPIDGENOMICS_3404_18694||SNP|RAPIDGENOMICS_3404_18695;QA=330939;QR=3075554;RO=76833;RPL=3542;RPP=480.587;RPPR=2408.14;RPR=4905;RUN=1;SAF=4748;SAP=285.891;SAR=3699;SRF=41520;SRP=1091.87;SRR=35313;TYPE=snp;technology.illumina=1	GT:AD:AO:DP:PL:QA:QR:RO	0/0:37,4:4:41:0,93,341:164:1472:37	1/1:0,8:8:8:106,24,0:322:0:0	0/0:30,0:0:30:0,90,354:0:1177:30	0/0:33,15:15:48:0,22,206:593:1331:33	0/0:28,0:0:28:0,84,365:0:1132:28	0/1:32,21:21:53:7,0,160:827:1282:32	0/0:8,0:0:8:0,24,115:0:324:8	0/0:6,0:0:6:0,18,52:0:238:6	0/1:17,24:24:41:113,0,23:963:693:17	0/0:62,0:0:62:0,187,554:0:2490:62	0/0:17,0:0:17:0,51,155:0:683:17	0/0:49,0:0:49:0,148,513:0:2001:49	1/1:0,61:61:61:464,184,0:2442:0:0	0/0:27,0:0:27:0,81,268:0:1070:27	0/0:51,0:0:51:0,154,622:0:2060:51	0/0:109,0:0:109:0,328,942:0:4386:109	0/0:16,0:0:16:0,48,374:0:644:16	0/0:110,0:0:110:0,331,959:0:4423:110	0/0:30,0:0:30:0,90,295:0:1221:30	0/0:79,0:0:79:0,238,753:0:3150:79	0/1:30,34:34:64:129,0,96:1349:1188:30	0/0:66,0:0:66:0,199,612:0:2681:66	0/0:17,0:0:17:0,51,141:0:661:17	0/0:44,0:0:44:0,132,449:0:1744:44	0/0:17,0:0:17:0,51,176:0:693:17	0/0:54,0:0:54:0,163,833:0:2147:54	0/0:83,0:0:83:0,250,808:0:3342:83	0/1:47,25:25:72:13,0,313:1016:1901:47	0/0:88,35:35:123:0,28,357:1407:3568:88	0/1:16,15:15:31:65,0,92:577:640:16	0/0:37,0:0:39:0,111,335:0:1492:37	0/0:65,0:0:65:0,196,656:0:2570:65	0/0:161,0:0:161:0,485,1523:0:6477:161	1/1:6,18:18:24:150,17,0:691:246:6	1/1:7,30:30:37:213,34,0:1191:283:7	0/0:8,0:0:8:0,24,157:0:320:8	0/1:32,16:16:48:26,0,152:638:1291:32	0/0:47,0:0:47:0,141,439:0:1898:47	0/0:44,0:0:44:0,132,398:0:1778:44	0/0:84,0:0:84:0,253,771:0:3381:84	0/0:65,0:0:65:0,196,675:0:2609:65	0/0:58,0:0:58:0,175,501:0:2297:58	0/0:109,0:0:109:0,328,965:0:4374:109	0/0:14,0:0:14:0,42,164:0:542:14	0/1:27,30:30:57:141,0,40:1191:1084:27	0/0:34,0:0:34:0,102,283:0:1381:34	0/1:43,56:56:99:361,0,99:2250:1695:43	0/0:59,0:0:59:0,178,607:0:2399:59	0/0:46,0:0:46:0,138,1024:0:1776:46	0/1:30,37:37:67:246,0,90:1474:1208:30	0/1:10,5:5:15:54,0,29:205:397:10	0/0:48,0:0:48:0,144,512:0:1883:48	0/0:104,0:0:104:0,313,1098:0:4147:104	0/0:62,0:0:62:0,187,752:0:2463:62	0/0:76,0:0:76:0,229,687:0:3043:76	0/0:80,23:23:103:0,24,468:931:3250:80	1/1:0,49:49:49:431,148,0:1969:0:0	0/0:56,0:0:56:0,169,562:0:2275:56	0/0:74,0:0:74:0,223,716:0:2939:74	0/1:20,22:22:42:80,0,103:888:789:20	0/0:33,4:4:37:0,73,310:164:1304:33	0/0:191,0:0:191:0,575,1780:0:7599:191	0/0:87,0:0:87:0,262,779:0:3456:87	0/1:33,15:15:48:14,0,162:592:1328:33	0/0:16,8:8:24:0,10,110:315:643:16	0/0:34,0:0:34:0,102,268:0:1382:34	0/0:28,0:0:28:0,84,266:0:1139:28	0/0:51,0:0:51:0,154,579:0:2070:51	0/1:3,3:3:6:8,0,6:123:123:3	0/0:23,1:1:24:0,31,397:41:926:23	0/1:42,38:38:80:92,0,152:1529:1696:42	0/0:111,0:0:111:0,334,1045:0:4443:111	0/0:132,0:0:132:0,397,1197:0:5301:132	0/0:58,0:0:58:0,175,532:0:2366:58	0/1:12,8:8:20:5,0,34:324:488:12	0/0:52,0:0:52:0,157,654:0:2071:52	0/0:59,0:0:59:0,178,555:0:2371:59	0/0:30,0:0:30:0,90,298:0:1184:30	0/0:23,0:0:23:0,69,351:0:915:23	0/1:23,21:21:44:57,0,136:840:910:23	0/0:130,0:0:130:0,391,1254:0:5241:130	0/0:56,0:0:56:0,169,572:0:2248:56	0/0:46,0:0:46:0,138,456:0:1851:46	0/1:25,22:22:47:112,0,144:881:1025:25	0/1:28,37:37:65:159,0,86:1500:1121:28	0/0:111,0:0:111:0,334,1028:0:4437:111	0/1:30,17:17:48:32,0,157:687:1230:30	0/0:135,0:0:136:0,406,1205:0:5370:135	0/1:12,3:3:15:12,0,91:115:470:12	0/0:88,0:0:88:0,265,936:0:3458:88	0/0:32,0:0:32:0,96,320:0:1280:32	0/1:55,18:18:73:39,0,285:725:2238:55	0/0:55,9:9:64:0,110,368:361:2203:55	0/0:7,0:0:7:0,21,103:0:274:7	0/0:43,0:0:43:0,129,507:0:1703:43	0/0:31,0:0:31:0,93,286:0:1239:31	0/0:67,0:0:67:0,202,572:0:2690:67	0/1:8,8:8:16:17,0,20:325:320:8	0/0:44,0:0:44:0,132,507:0:1764:44	1/1:0,48:48:48:407,144,0:1892:0:0	0/0:14,0:0:14:0,42,156:0:566:14	0/0:45,0:0:45:0,135,388:0:1821:45	0/1:34,24:24:58:142,0,166:946:1377:34	0/1:42,28:28:70:105,0,213:1127:1679:42	0/0:59,0:0:59:0,178,568:0:2372:59	0/0:128,0:0:128:0,385,1144:0:5146:128	0/0:63,0:0:63:0,190,635:0:2541:63	0/1:11,11:11:22:22,0,44:449:438:11	0/0:28,0:0:28:0,84,231:0:1144:28	0/1:19,16:16:35:62,0,93:592:761:19	1/1:0,8:8:8:70,24,0:309:0:0	1/1:0,27:27:27:400,81,0:1022:0:0
29378680	449189	29378680_449189	C	T	105673	.	AB=0.45457;ABP=199.125;AC=42;AF=0.192069;AN=224;AO=8402;CIGAR=1X;DP=198409;DPB=88127;DPRA=0.911701;EPP=648.198;EPPR=2768.65;GTI=99;LEN=1;MEANALT=1.01447;MQM=12.1512;MQMR=10.9506;NS=2112;NUMALT=1;ODDS=0.0810474;PAIRED=0.885741;PAIREDR=0.890685;PAO=0;PQA=0;PQR=0;PRO=0;PROBE=SNP|RAPIDGENOMICS_3404_18686||SNP|RAPIDGENOMICS_3404_18687||SNP|RAPIDGENOMICS_3404_18688||SNP|RAPIDGENOMICS_3404_18689||SNP|RAPIDGENOMICS_3404_18690||SNP|RAPIDGENOMICS_3404_18691||SNP|RAPIDGENOMICS_3404_18692||SNP|RAPIDGENOMICS_3404_18693||SNP|RAPIDGENOMICS_3404_18694||SNP|RAPIDGENOMICS_3404_18695;QA=329276;QR=3039550;RO=76101;RPL=3478;RPP=543.401;RPPR=2906.28;RPR=4924;RUN=1;SAF=4777;SAP=345.996;SAR=3625;SRF=41543;SRP=1395.19;SRR=34558;TYPE=snp;technology.illumina=1	GT:AD:AO:DP:PL:QA:QR:RO	0/0:35,4:4:39:0,87,316:164:1386:35	1/1:0,8:8:8:106,24,0:322:0:0	0/0:28,0:0:28:0,84,344:0:1122:28	0/0:33,15:15:48:0,22,206:593:1327:33	0/0:28,0:0:28:0,84,361:0:1119:28	0/1:31,20:20:52:3,0,152:800:1234:31	0/0:9,0:0:9:0,27,123:0:351:9	0/0:7,0:0:7:0,21,60:0:260:7	0/1:17,20:20:37:88,0,35:799:675:17	0/0:62,0:0:62:0,187,555:0:2481:62	0/0:17,0:0:17:0,51,155:0:693:17	0/0:49,0:0:49:0,148,513:0:1976:49	1/1:2,61:61:63:411,137,0:2442:82:2	0/0:28,0:0:28:0,84,276:0:1049:28	0/0:52,0:0:52:0,157,630:0:2115:52	0/0:108,0:0:109:0,325,929:0:4291:108	0/0:17,0:0:17:0,51,368:0:652:17	0/0:103,0:0:103:0,310,874:0:4161:103	0/0:30,0:0:30:0,90,294:0:1195:30	0/0:78,0:0:78:0,235,745:0:3100:78	0/1:28,35:35:63:139,0,75:1376:1135:28	0/0:65,0:0:65:0,196,601:0:2629:65	0/0:17,0:0:17:0,51,144:0:647:17	0/0:45,0:0:45:0,135,477:0:1769:45	0/0:17,0:0:17:0,51,177:0:678:17	0/0:53,0:0:53:0,160,834:0:2073:53	0/0:81,0:0:81:0,244,751:0:3241:81	0/1:43,26:26:69:30,0,290:1057:1759:43	0/0:93,35:35:128:0,43,411:1407:3713:93	0/1:15,15:15:30:68,0,89:577:589:15	0/0:39,0:0:39:0,117,357:0:1563:39	0/0:59,0:0:59:0,178,605:0:2367:59	0/0:163,0:0:163:0,491,1563:0:6476:163	1/1:6,18:18:24:150,17,0:691:232:6	1/1:7,30:30:37:224,44,0:1191:235:7	0/0:8,0:0:8:0,24,147:0:305:8	0/1:31,16:16:47:29,0,148:638:1255:31	0/0:47,0:0:47:0,141,446:0:1888:47	0/0:44,0:0:44:0,132,397:0:1779:44	0/0:76,8:8:84:0,187,643:328:3001:76	0/0:64,0:0:64:0,193,668:0:2583:64	0/0:59,0:0:59:0,178,524:0:2301:59	0/0:108,0:0:108:0,325,947:0:4307:108	0/0:15,0:0:15:0,45,192:0:585:15	0/1:26,29:29:55:139,0,38:1159:1049:26	0/0:34,0:0:34:0,102,283:0:1386:34	0/1:44,56:56:100:358,0,118:2250:1712:44	0/0:59,0:0:59:0,178,604:0:2342:59	0/0:44,0:0:44:0,132,946:0:1665:44	0/1:30,37:37:67:246,0,93:1474:1221:30	0/1:10,5:5:15:54,0,29:205:402:10	0/0:44,0:0:44:0,132,479:0:1746:44	0/0:104,0:0:104:0,313,1099:0:4138:104	0/0:59,0:0:59:0,178,713:0:2261:59	0/0:77,0:0:77:0,232,715:0:3075:77	0/0:81,23:23:104:0,27,473:931:3253:81	1/1:0,49:49:49:431,148,0:1969:0:0	0/0:56,0:0:56:0,169,555:0:2227:56	0/0:70,0:0:70:0,211,685:0:2778:70	0/1:18,22:22:40:86,0,92:888:716:18	0/0:32,4:4:36:0,70,301:164:1283:32	0/0:182,0:0:182:0,548,1687:0:7184:182	0/0:88,0:0:88:0,265,796:0:3493:88	0/1:32,15:15:47:17,0,157:592:1277:32	0/0:16,8:8:24:0,10,110:315:639:16	0/0:34,0:0:34:0,102,268:0:1350:34	0/0:28,0:0:28:0,84,265:0:1092:28	0/0:51,0:0:51:0,154,580:0:2039:51	0/1:3,3:3:6:8,0,6:123:123:3	0/0:22,1:1:23:0,28,374:41:854:22	0/1:42,38:38:80:92,0,151:1529:1678:42	0/0:106,0:0:112:0,319,981:0:4238:106	0/0:130,0:0:130:0,391,1176:0:5200:130	0/0:59,0:0:59:0,178,539:0:2394:59	0/1:12,8:8:20:5,0,34:324:492:12	0/0:49,0:0:49:0,148,626:0:1979:49	0/0:59,0:0:59:0,178,554:0:2360:59	0/0:29,0:0:29:0,87,301:0:1177:29	0/0:23,0:0:23:0,69,346:0:909:23	0/1:22,21:21:43:60,0,113:840:844:22	0/0:131,0:0:131:0,394,1261:0:5163:131	0/0:57,0:0:57:0,172,581:0:2281:57	0/0:44,0:0:44:0,132,437:0:1755:44	0/1:25,22:22:47:112,0,143:881:1013:25	0/1:26,36:36:62:162,0,67:1459:1058:26	0/0:114,0:0:114:0,343,1065:0:4527:114	0/1:30,18:18:48:37,0,155:715:1206:30	0/0:127,0:0:127:0,382,1115:0:5105:127	0/1:13,3:3:16:9,0,103:115:520:13	0/0:84,0:0:84:0,253,914:0:3320:84	0/0:34,0:0:34:0,102,335:0:1333:34	0/1:55,18:18:73:39,0,285:725:2230:55	0/0:52,9:9:61:0,101,337:361:2067:52	0/0:7,0:0:7:0,21,106:0:287:7	0/0:43,0:0:43:0,129,507:0:1712:43	0/0:31,0:0:31:0,93,286:0:1267:31	0/0:68,0:0:68:0,205,584:0:2691:68	0/1:8,8:8:16:17,0,20:325:324:8	0/0:44,0:0:44:0,132,511:0:1761:44	1/1:0,45:45:45:405,135,0:1773:0:0	0/0:14,0:0:14:0,42,157:0:562:14	0/0:46,0:0:46:0,138,415:0:1837:46	0/1:34,24:24:58:142,0,143:946:1368:34	0/1:35,28:28:63:126,0,160:1127:1367:35	0/0:58,0:0:58:0,175,560:0:2329:58	0/0:130,0:0:130:0,391,1152:0:5175:130	0/0:61,0:0:61:0,184,619:0:2473:61	0/1:12,11:11:23:19,0,51:449:484:12	0/0:30,0:0:30:0,90,249:0:1210:30	0/1:18,13:13:31:47,0,97:496:703:18	1/1:0,13:13:13:111,39,0:483:0:0	1/1:0,27:27:27:400,81,0:1022:0:0
29378680	450848	29378680_450848	C	T	104775	.	AB=0.482043;ABP=20.5571;AC=43;AF=0.218576;AN=222;AO=5528;CIGAR=1X;DP=121095;DPB=56014;DPRA=1.03838;EPP=10.491;EPPR=384.852;GTI=86;LEN=1;MEANALT=1.00651;MQM=14.0886;MQMR=12.0357;NS=2112;NUMALT=1;ODDS=0.00381346;PAIRED=0.792873;PAIREDR=0.832896;PAO=0;PQA=0;PQR=0;PRO=0;PROBE=SNP|RAPIDGENOMICS_3404_18686||SNP|RAPIDGENOMICS_3404_18687||SNP|RAPIDGENOMICS_3404_18688||SNP|RAPIDGENOMICS_3404_18689||SNP|RAPIDGENOMICS_3404_18690||SNP|RAPIDGENOMICS_3404_18691||SNP|RAPIDGENOMICS_3404_18692||SNP|RAPIDGENOMICS_3404_18693||SNP|RAPIDGENOMICS_3404_18694||SNP|RAPIDGENOMICS_3404_18695;QA=219987;QR=1895362;RO=47300;RPL=3378;RPP=595.367;RPPR=4675.02;RPR=2150;RUN=1;SAF=2529;SAP=89.7828;SAR=2999;SRF=21630;SRP=752.311;SRR=25670;TYPE=snp;technology.illumina=1	GT:AD:AO:DP:PL:QA:QR:RO	0/0:53,0:0:53:0,160,562:0:2081:53	1/1:0,21:21:21:286,63,0:845:0:0	0/0:3,0:0:3:0,9,61:0:123:3	0/1:33,54:54:87:226,0,105:2189:1296:33	0/0:21,1:1:22:0,25,262:41:848:21	0/1:27,17:17:44:17,0,86:676:1086:27	0/0:5,0:0:5:0,15,59:0:187:5	0/0:8,0:0:8:0,24,134:0:324:8	0/1:27,23:23:50:86,0,141:916:1069:27	0/0:67,0:0:67:0,202,561:0:2645:67	0/0:18,0:0:18:0,54,175:0:684:18	0/0:57,0:0:57:0,172,684:0:2268:57	1/1:0,51:51:51:494,154,0:2017:0:0	0/0:20,0:0:20:0,60,197:0:808:20	0/0:31,0:0:31:0,93,327:0:1249:31	0/0:72,0:0:72:0,217,814:0:2882:72	0/0:15,0:0:15:0,45,347:0:592:15	0/0:145,0:0:145:0,436,1301:0:5766:145	0/0:31,0:0:31:0,93,362:0:1225:31	0/0:58,0:0:58:0,175,619:0:2273:58	0/1:22,50:50:72:314,0,72:2029:890:22	0/0:61,0:0:61:0,184,588:0:2485:61	0/0:28,0:0:28:0,84,250:0:1121:28	0/0:98,0:0:98:0,295,975:0:3943:98	0/0:11,0:0:11:0,33,81:0:451:11	0/0:35,0:0:36:0,105,812:0:1414:35	0/0:49,0:0:49:0,148,499:0:1993:49	0/1:42,48:48:90:245,0,190:1942:1677:42	0/1:35,56:56:91:328,0,66:2280:1367:35	1/1:7,37:37:44:301,75,0:1488:274:7	0/0:35,0:0:35:0,105,312:0:1417:35	0/0:50,0:0:50:0,151,468:0:2010:50	0/0:97,0:0:97:0,292,1099:0:3887:97	0/1:3,7:7:10:54,0,3:283:123:3	0/0:42,11:11:53:0,50,372:447:1668:42	0/0:15,0:0:15:0,45,117:0:607:15	0/1:21,7:7:28:0,0,135:287:815:21	0/0:66,0:0:66:0,199,655:0:2650:66	0/0:21,0:0:21:0,63,207:0:831:21	0/0:62,0:0:62:0,187,703:0:2414:62	0/0:53,0:0:53:0,160,488:0:2098:53	0/0:52,0:0:52:0,157,456:0:2059:52	0/0:79,0:0:79:0,238,862:0:3156:79	0/0:16,0:0:16:0,48,423:0:652:16	0/1:35,57:57:92:223,0,82:2320:1399:35	0/0:25,0:0:25:0,75,349:0:1008:25	0/0:47,13:13:60:0,12,234:529:1914:47	0/0:41,0:0:41:0,123,509:0:1610:41	0/0:37,0:0:37:0,111,951:0:1486:37	0/1:18,31:31:49:161,0,34:1235:730:18	0/0:4,0:0:4:0,12,42:0:160:4	0/0:74,0:0:74:0,223,711:0:2966:74	0/0:77,0:0:77:0,232,773:0:3075:77	0/0:35,0:0:35:0,105,463:0:1382:35	0/0:37,0:0:37:0,111,421:0:1458:37	0/1:21,26:26:47:148,0,54:1052:768:21	1/1:0,17:17:17:174,51,0:688:0:0	0/0:35,0:0:35:0,105,372:0:1417:35	0/0:38,0:0:38:0,114,332:0:1501:38	0/1:24,21:21:45:34,0,230:853:955:24	0/1:19,17:17:36:71,0,48:674:716:19	0/0:193,2:2:195:0,572,1850:82:7707:193	0/0:59,0:0:59:0,178,577:0:2353:59	0/1:24,11:11:35:35,0,268:443:964:24	0/1:8,10:10:18:91,0,42:406:301:8	0/0:22,0:0:22:0,66,240:0:894:22	0/0:25,0:0:25:0,75,221:0:1025:25	0/0:39,0:0:39:0,117,446:0:1532:39	0/0:1,0:0:1:0,3,9:0:41:1	0/0:18,0:0:18:0,54,398:0:711:18	1/1:22,36:36:58:130,4,0:1433:877:22	0/0:39,0:0:39:0,117,428:0:1491:39	0/0:98,0:0:98:0,295,1159:0:3893:98	0/0:70,0:0:70:0,211,702:0:2767:70	./.:.:.:.:.:.:.:.	0/0:55,0:0:55:0,166,559:0:2217:55	0/0:30,0:0:30:0,90,282:0:1209:30	0/0:14,0:0:14:0,42,136:0:557:14	0/0:17,0:0:17:0,51,314:0:666:17	0/1:12,13:13:25:58,0,76:507:484:12	0/0:131,0:0:131:0,394,1411:0:5193:131	0/0:37,0:0:37:0,111,406:0:1459:37	0/0:38,0:0:38:0,114,399:0:1521:38	1/1:8,21:21:29:149,30,0:842:301:8	0/1:25,14:14:39:1,0,142:555:1025:25	0/0:128,0:0:128:0,385,1291:0:5104:128	1/1:2,6:6:8:78,9,0:246:78:2	0/0:128,0:0:128:0,385,1456:0:5120:128	0/0:14,7:7:21:0,7,174:283:562:14	0/0:99,0:0:99:0,298,1041:0:3901:99	0/0:26,0:0:26:0,78,395:0:1042:26	0/1:10,12:12:22:47,0,7:484:410:10	0/1:8,8:8:16:105,0,41:328:320:8	0/0:17,0:0:17:0,51,129:0:693:17	0/0:57,0:0:57:0,172,558:0:2280:57	0/0:25,0:0:25:0,75,272:0:1017:25	0/0:53,0:0:53:0,160,510:0:2114:53	0/1:16,11:11:27:22,0,48:447:639:16	0/0:19,0:0:19:0,57,169:0:743:19	1/1:0,14:14:14:119,42,0:565:0:0	0/0:34,0:0:34:0,102,428:0:1341:34	0/0:18,0:0:18:0,54,183:0:702:18	0/1:16,28:28:44:197,0,115:1102:640:16	0/0:28,7:7:35:0,45,220:287:1122:28	0/0:62,0:0:62:0,187,652:0:2509:62	0/0:97,0:0:97:0,292,957:0:3851:97	0/0:61,0:0:61:0,184,782:0:2418:61	0/1:13,9:9:22:48,0,31:360:533:13	0/0:24,0:0:24:0,72,352:0:945:24	0/1:14,23:23:37:296,0,133:943:547:14	1/1:0,3:3:3:24,9,0:119:0:0	1/1:0,16:16:16:454,48,0:640:0:0
29378680	779078	29378680_779078	A	T	54903.3	.	AB=0.454545;ABP=154.816;AC=25;AF=0.133209;AN=224;AO=4974;CIGAR=1X;DP=191507;DPB=84253;DPRA=0.898367;EPP=519.791;EPPR=3393.53;GTI=52;LEN=1;MEANALT=1.06306;MQM=14.8896;MQMR=13.1399;NS=2112;NUMALT=1;ODDS=0.0419565;PAIRED=0.856454;PAIREDR=0.870876;PAO=0;PQA=0;PQR=0;PRO=0;PROBE=SNP|RAPIDGENOMICS_3404_18683;QA=179575;QR=2848277;RO=73449;RPL=2590;RPP=21.5364;RPPR=41.6346;RPR=2384;RUN=1;SAF=2919;SAP=328.904;SAR=2055;SRF=39582;SRP=968.618;SRR=33867;TYPE=snp;technology.illumina=1	GT:AD:AO:DP:PL:QA:QR:RO	0/0:42,0:0:42:0,126,441:0:1581:42	0/0:22,2:2:24:0,49,268:74:876:22	0/0:11,0:0:11:0,33,100:0:430:11	0/1:91,84:84:175:534,0,585:3068:3449:91	0/0:22,0:0:22:0,66,299:0:836:22	0/0:82,0:0:82:0,247,927:0:3221:82	0/0:17,0:0:17:0,51,322:0:596:17	0/0:20,7:7:27:0,20,199:281:768:20	0/0:65,0:0:65:0,196,714:0:2545:65	0/0:103,0:0:103:0,310,1158:0:3957:103	0/1:8,4:4:12:5,0,84:160:328:8	0/0:144,0:0:144:0,433,1604:0:5693:144	0/0:41,0:0:41:0,123,451:0:1598:41	0/0:25,0:0:25:0,75,342:0:991:25	0/0:76,0:0:76:0,229,990:0:2884:76	0/0:153,0:0:153:0,461,1837:0:5947:153	0/0:17,0:0:17:0,51,367:0:643:17	0/0:198,0:0:199:0,596,2319:0:7543:198	0/0:45,15:15:60:0,2,304:607:1756:45	0/1:23,26:26:49:158,0,91:975:875:23	0/0:50,0:0:50:0,151,571:0:1933:50	0/0:53,0:0:53:0,160,555:0:2091:53	0/0:35,0:0:35:0,105,425:0:1350:35	1/1:1,130:130:131:1407,380,0:4814:32:1	0/0:53,0:0:53:0,160,567:0:2010:53	0/0:45,0:0:45:0,135,944:0:1740:45	0/1:13,17:17:30:89,0,98:622:470:13	0/0:68,0:0:68:0,205,772:0:2712:68	0/1:41,49:49:90:247,0,265:1873:1561:41	0/0:56,0:0:56:0,169,691:0:2155:56	0/0:33,0:0:33:0,99,346:0:1270:33	0/0:45,0:0:45:0,135,555:0:1772:45	0/1:73,54:54:127:328,0,521:2007:2835:73	0/0:20,0:0:20:0,60,239:0:760:20	0/0:29,0:0:29:0,87,347:0:1098:29	0/0:24,0:0:24:0,72,345:0:957:24	0/0:55,0:0:55:0,166,692:0:2111:55	0/0:37,0:0:37:0,111,503:0:1387:37	0/0:51,0:0:51:0,154,696:0:1983:51	0/0:77,0:0:77:0,232,817:0:3006:77	0/0:67,0:0:67:0,202,679:0:2616:67	0/0:89,0:0:89:0,268,1068:0:3408:89	0/0:91,0:0:91:0,274,1180:0:3496:91	0/0:12,0:0:12:0,36,140:0:479:12	0/0:81,0:0:82:0,244,1081:0:3126:81	0/0:20,0:0:20:0,60,224:0:812:20	0/0:93,0:0:93:0,280,1008:0:3612:93	0/0:58,0:0:58:0,175,689:0:2222:58	0/1:10,22:22:33:298,0,100:790:383:10	0/0:44,0:0:44:0,132,505:0:1715:44	0/0:6,1:1:7:0,13,86:41:233:6	0/0:38,0:0:38:0,114,466:0:1468:38	0/1:34,46:46:80:306,0,160:1687:1339:34	0/0:74,1:1:75:0,212,1131:32:2744:74	0/0:46,0:0:46:0,138,481:0:1792:46	0/0:98,0:0:98:0,295,1052:0:3835:98	0/0:17,0:0:17:0,51,186:0:672:17	1/1:0,23:23:23:265,69,0:826:0:0	0/0:10,3:3:13:0,4,22:117:393:10	0/0:21,0:0:21:0,63,286:0:789:21	0/0:44,0:0:44:0,132,430:0:1747:44	0/0:196,0:0:197:0,590,2101:0:7636:196	0/0:101,0:0:101:0,304,1337:0:4004:101	0/0:50,0:0:50:0,151,648:0:1915:50	0/0:30,0:0:30:0,90,302:0:1183:30	0/0:20,0:0:20:0,60,196:0:760:20	0/1:28,32:32:60:119,0,150:1106:1062:28	0/0:47,0:0:47:0,141,495:0:1829:47	0/0:8,0:0:8:0,24,152:0:284:8	1/1:0,15:15:15:330,45,0:532:0:0	1/1:8,22:22:30:235,12,0:730:311:8	0/0:45,0:0:45:0,135,575:0:1741:45	0/0:119,0:0:119:0,358,1330:0:4609:119	1/1:0,64:64:64:685,193,0:2249:0:0	0/0:2,0:0:2:0,6,21:0:78:2	0/0:15,0:0:15:0,45,208:0:592:15	0/0:83,0:0:83:0,250,997:0:3177:83	0/0:28,0:0:28:0,84,378:0:1119:28	0/1:10,19:19:29:201,0,78:664:398:10	0/0:48,0:0:48:0,144,670:0:1886:48	0/0:123,0:0:123:0,370,1414:0:4783:123	0/0:26,6:6:32:0,43,224:239:1022:26	0/1:13,12:12:25:56,0,71:466:492:13	0/0:71,0:0:71:0,214,809:0:2754:71	0/0:61,0:0:61:0,184,784:0:2236:61	0/0:115,0:0:115:0,346,1229:0:4484:115	0/1:2,8:8:10:67,0,14:310:82:2	0/0:181,0:0:181:0,545,1831:0:7136:181	0/0:25,0:0:25:0,75,358:0:980:25	0/0:114,0:0:114:0,343,1243:0:4251:114	0/0:20,7:7:27:0,10,230:253:781:20	0/0:42,10:10:52:0,16,316:361:1645:42	0/0:61,0:0:61:0,184,816:0:2355:61	0/0:17,0:0:17:0,51,278:0:666:17	0/0:28,0:0:28:0,84,329:0:1055:28	0/0:34,0:0:34:0,102,376:0:1331:34	0/1:23,21:21:44:86,0,80:802:910:23	0/1:15,11:11:26:25,0,169:439:607:15	0/0:15,0:0:15:0,45,174:0:569:15	0/0:18,0:0:18:0,54,234:0:705:18	0/1:13,31:31:45:216,0,198:1081:501:13	0/0:13,0:0:13:0,39,138:0:506:13	0/0:28,0:0:28:0,84,299:0:1099:28	0/0:44,0:0:44:0,132,517:0:1735:44	0/0:49,0:0:49:0,148,598:0:1856:49	0/0:106,0:0:106:0,319,1086:0:4210:106	0/0:59,0:0:59:0,178,647:0:2291:59	0/0:27,0:0:27:0,81,321:0:1068:27	0/0:16,0:0:16:0,48,231:0:594:16	0/0:68,0:0:68:0,205,772:0:2677:68	0/0:16,0:0:16:0,48,170:0:635:16	0/0:25,0:0:25:0,75,529:0:951:25
29378680	779079	29378680_779079	G	A	55378.2	.	AB=0.46665;ABP=82.6696;AC=26;AF=0.133519;AN=224;AO=4960;CIGAR=1X;DP=182007;DPB=80071;DPRA=0.925352;EPP=491.213;EPPR=4402.62;GTI=53;LEN=1;MEANALT=1.05139;MQM=14.9187;MQMR=13.0194;NS=2112;NUMALT=1;ODDS=0.0285619;PAIRED=0.856048;PAIREDR=0.866508;PAO=0;PQA=0;PQR=0;PRO=0;PROBE=SNP|RAPIDGENOMICS_3404_18683;QA=178814;QR=2627629;RO=69120;RPL=2603;RPP=29.504;RPPR=3.54123;RPR=2357;RUN=1;SAF=2921;SAP=343.583;SAR=2039;SRF=40028;SRP=3760.24;SRR=29092;TYPE=snp;technology.illumina=1	GT:AD:AO:DP:PL:QA:QR:RO	0/0:38,0:0:38:0,114,386:0:1447:38	0/0:19,2:2:21:0,40,231:74:693:19	0/0:10,0:0:10:0,30,92:0:379:10	0/1:79,84:84:163:570,0,447:3068:3034:79	0/0:19,0:0:19:0,57,213:0:711:19	0/0:78,0:0:78:0,235,836:0:2932:78	0/0:18,0:0:18:0,54,349:0:639:18	0/0:15,7:7:23:0,6,149:281:574:15	0/0:61,1:1:62:0,168,623:23:2351:61	0/0:91,0:0:91:0,274,970:0:3501:91	0/1:7,4:4:11:8,0,71:160:273:7	0/0:139,0:0:139:0,418,1510:0:5375:139	0/0:33,0:0:33:0,99,354:0:1277:33	0/0:25,0:0:25:0,75,344:0:1002:25	0/0:70,0:0:70:0,211,886:0:2590:70	0/0:146,0:0:146:0,440,1712:0:5486:146	0/0:17,0:0:17:0,51,360:0:652:17	0/0:162,1:1:164:0,473,1855:20:6070:162	0/1:42,15:15:57:7,0,271:607:1621:42	0/1:21,26:26:47:164,0,65:975:849:21	0/0:46,0:0:46:0,138,522:0:1721:46	0/0:45,0:0:45:0,135,454:0:1744:45	0/0:31,0:0:31:0,93,380:0:1184:31	1/1:2,126:126:128:1362,359,0:4666:59:2	0/0:45,0:0:45:0,135,469:0:1675:45	0/0:42,0:0:42:0,126,767:0:1509:42	0/1:9,17:17:26:101,0,47:622:327:9	0/0:64,1:1:65:0,183,696:32:2482:64	0/1:38,49:49:87:256,0,224:1873:1418:38	0/0:51,1:1:53:0,138,595:37:1924:51	0/0:28,0:0:28:0,84,276:0:981:28	0/0:45,0:0:45:0,135,548:0:1688:45	0/1:71,55:55:126:339,0,497:2034:2760:71	0/0:19,1:1:20:0,52,203:27:688:19	0/0:27,0:0:27:0,81,345:0:1001:27	0/0:24,0:0:24:0,72,344:0:930:24	0/0:53,0:0:53:0,160,681:0:2063:53	0/0:32,0:0:32:0,96,433:0:1175:32	0/0:49,0:0:49:0,148,657:0:1874:49	0/0:69,0:0:69:0,208,769:0:2645:69	0/0:65,0:0:65:0,196,655:0:2426:65	0/0:87,0:0:88:0,262,1056:0:3256:87	0/0:79,0:0:81:0,238,998:0:2912:79	0/0:11,0:0:11:0,33,129:0:416:11	0/0:73,1:1:74:0,207,988:22:2806:73	0/0:18,0:0:18:0,54,180:0:725:18	0/0:86,0:0:86:0,259,949:0:3295:86	0/0:46,0:0:48:0,138,506:0:1789:46	0/1:11,22:22:33:298,0,104:790:411:11	0/0:43,0:0:43:0,129,487:0:1602:43	0/0:6,1:1:7:0,13,85:41:219:6	0/0:38,0:0:38:0,114,448:0:1401:38	0/1:31,47:47:78:322,0,137:1724:1177:31	0/0:68,0:0:68:0,205,1011:0:2561:68	0/0:42,0:0:43:0,126,420:0:1617:42	0/0:88,0:0:88:0,265,948:0:3438:88	0/0:16,0:0:16:0,48,164:0:619:16	1/1:1,22:22:23:237,55,0:785:22:1	0/0:9,3:3:12:0,1,10:117:350:9	0/0:16,0:0:16:0,48,213:0:583:16	0/0:33,6:6:39:0,68,289:237:1281:33	0/0:171,0:0:173:0,515,1806:0:6510:171	0/0:101,0:0:101:0,304,1368:0:3968:101	0/0:43,0:0:43:0,129,565:0:1578:43	0/0:30,0:0:30:0,90,301:0:1171:30	0/0:17,0:0:17:0,51,151:0:647:17	0/1:28,31:31:60:120,0,157:1074:1028:28	0/0:43,0:0:43:0,129,467:0:1692:43	0/0:7,0:0:8:0,21,165:0:260:7	1/1:0,15:15:15:330,45,0:532:0:0	1/1:7,21:21:28:240,19,0:708:283:7	0/0:40,0:0:40:0,120,496:0:1498:40	0/0:111,0:0:112:0,334,1255:0:4154:111	1/1:0,60:60:60:633,181,0:2118:0:0	0/0:3,0:0:3:0,9,32:0:95:3	0/0:16,0:0:16:0,48,221:0:600:16	0/0:76,0:0:78:0,229,930:0:2874:76	0/0:25,0:0:25:0,75,328:0:990:25	0/1:10,19:19:29:201,0,61:664:361:10	0/0:42,0:0:43:0,126,582:0:1515:42	0/0:114,0:0:114:0,343,1288:0:4424:114	0/0:22,6:6:28:0,31,164:239:850:22	0/1:12,12:12:24:59,0,64:466:447:12	0/0:58,0:0:58:0,175,636:0:2275:58	0/0:54,0:0:54:0,163,681:0:2063:54	0/0:109,0:0:109:0,328,1131:0:4268:109	0/1:2,8:8:10:67,0,14:310:74:2	0/0:175,0:0:175:0,527,1746:0:6936:175	0/0:22,0:0:22:0,66,312:0:843:22	0/0:107,0:0:107:0,322,1145:0:4033:107	0/0:17,7:7:24:0,1,167:253:633:17	0/0:39,10:10:49:0,7,292:361:1456:39	0/0:57,0:0:58:0,172,744:0:2119:57	0/0:16,0:0:16:0,48,259:0:602:16	0/0:24,0:0:25:0,72,271:0:912:24	0/0:31,0:0:31:0,93,348:0:1194:31	0/1:20,21:21:41:95,0,52:802:757:20	0/1:14,11:11:25:28,0,161:439:566:14	0/0:13,0:0:13:0,39,149:0:488:13	0/0:16,0:0:16:0,48,214:0:606:16	0/1:10,32:32:42:234,0,158:1105:406:10	0/0:13,0:0:13:0,39,138:0:478:13	0/0:23,0:0:23:0,69,241:0:841:23	0/0:43,0:0:44:0,129,454:0:1578:43	0/0:45,0:0:45:0,135,525:0:1677:45	0/0:102,0:0:102:0,307,1003:0:3876:102	0/0:55,0:0:55:0,166,598:0:2132:55	0/0:26,0:0:26:0,78,307:0:1024:26	0/0:12,0:0:12:0,36,163:0:429:12	0/0:65,0:0:65:0,196,707:0:2498:65	0/0:16,0:0:16:0,48,170:0:624:16	0/0:31,0:0:31:0,93,686:0:1164:31
29378680	785391	29378680_785391	C	T	89821.8	.	AB=0.496469;ABP=4.05297;AC=43;AF=0.249845;AN=222;AO=8099;CIGAR=1X;DP=142036;DPB=65872;DPRA=1.03945;EPP=370.662;EPPR=1022.68;GTI=55;LEN=1;MEANALT=1.00142;MQM=14.0503;MQMR=11.871;NS=2112;NUMALT=1;ODDS=0.00808216;PAIRED=0.825534;PAIREDR=0.87141;PAO=0;PQA=0;PQR=0;PRO=0;PROBE=SNP|RAPIDGENOMICS_3404_18677||SNP|RAPIDGENOMICS_3404_18678||SNP|RAPIDGENOMICS_3404_18679||SNP|RAPIDGENOMICS_3404_18680||SNP|RAPIDGENOMICS_3404_18681||SNP|RAPIDGENOMICS_3404_18682;QA=313907;QR=1979508;RO=49825;RPL=4682;RPP=432.056;RPPR=4681.55;RPR=3417;RUN=1;SAF=3644;SAP=179.356;SAR=4455;SRF=22337;SRP=1159.36;SRR=27488;TYPE=snp;technology.illumina=1	GT:AD:AO:DP:PL:QA:QR:RO	1/1:0,9:9:9:107,27,0:331:0:0	0/0:10,0:0:10:0,30,217:0:406:10	0/0:30,0:0:30:0,90,268:0:1208:30	0/0:105,0:0:105:0,316,1047:0:4213:105	0/0:13,0:0:13:0,39,132:0:506:13	0/0:63,0:0:63:0,190,633:0:2508:63	1/1:0,10:10:10:287,30,0:389:0:0	0/1:5,16:16:21:113,0,10:652:186:5	0/0:53,0:0:53:0,160,581:0:2133:53	0/1:55,46:46:101:155,0,251:1804:2213:55	1/1:1,9:9:10:73,21,0:365:41:1	0/0:25,0:0:25:0,75,313:0:1021:25	0/0:87,0:0:87:0,262,836:0:3436:87	0/0:19,0:0:19:0,57,236:0:743:19	0/0:36,0:0:36:0,108,353:0:1449:36	0/0:52,0:0:52:0,157,587:0:2047:52	0/1:12,7:7:19:101,0,326:268:480:12	0/1:64,61:61:125:226,0,327:2399:2615:64	0/0:35,0:0:35:0,105,370:0:1399:35	0/0:39,0:0:39:0,117,379:0:1533:39	0/1:46,18:18:64:16,0,273:677:1874:46	0/1:11,11:11:22:76,0,33:423:447:11	0/0:29,0:0:29:0,87,279:0:1103:29	0/0:37,0:0:37:0,111,309:0:1489:37	1/1:0,16:16:16:158,48,0:621:0:0	0/1:18,12:12:30:151,0,314:475:676:18	0/0:44,0:0:44:0,132,404:0:1769:44	1/1:14,39:39:53:295,29,0:1516:574:14	0/0:127,0:0:127:0,382,1337:0:5073:127	0/0:19,0:0:19:0,57,173:0:751:19	0/0:31,0:0:31:0,93,338:0:1231:31	0/0:53,0:0:53:0,160,561:0:2105:53	0/0:83,0:0:83:0,250,960:0:3336:83	0/0:36,0:0:36:0,108,398:0:1412:36	0/0:31,0:0:31:0,93,283:0:1219:31	0/0:12,0:0:12:0,36,103:0:488:12	0/0:48,0:0:48:0,144,424:0:1938:48	0/0:43,0:0:43:0,129,440:0:1705:43	0/1:3,14:14:17:133,0,40:561:114:3	0/0:42,0:0:42:0,126,441:0:1624:42	0/0:35,0:0:35:0,105,329:0:1418:35	0/0:64,0:0:64:0,193,685:0:2569:64	0/0:139,0:0:139:0,418,1294:0:5482:139	0/1:14,9:9:23:5,0,76:347:548:14	0/0:36,0:0:36:0,108,316:0:1436:36	0/0:25,0:0:25:0,75,322:0:998:25	0/0:79,0:0:79:0,238,791:0:3182:79	0/0:61,0:0:61:0,184,605:0:2379:61	0/0:21,0:0:21:0,63,463:0:820:21	0/0:78,0:0:78:0,235,839:0:3091:78	0/0:4,1:1:5:0,6,23:41:164:4	0/0:44,0:0:44:0,132,397:0:1796:44	0/1:43,28:28:71:126,0,332:1144:1703:43	0/1:25,19:19:44:199,0,235:730:999:25	1/1:0,42:42:42:417,126,0:1696:0:0	0/0:45,0:0:45:0,135,466:0:1792:45	0/0:14,0:0:14:0,42,172:0:561:14	0/0:15,0:0:15:0,45,124:0:593:15	1/1:3,17:17:20:157,32,0:684:123:3	0/0:15,0:0:15:0,45,234:0:607:15	0/0:46,0:0:46:0,138,450:0:1812:46	0/1:91,79:79:170:303,0,530:3096:3626:91	0/1:42,38:38:80:117,0,141:1496:1700:42	0/1:24,15:15:39:54,0,90:557:972:24	1/1:3,5:5:8:47,2,0:197:123:3	0/1:8,12:12:20:40,0,24:488:324:8	0/1:30,32:32:62:79,0,186:1276:1195:30	0/0:15,4:4:19:0,26,110:155:601:15	0/0:20,3:3:23:0,40,173:100:804:20	0/0:20,0:0:20:0,60,454:0:765:20	0/1:15,17:17:32:56,0,74:662:570:15	1/1:0,39:39:39:389,117,0:1513:0:0	0/0:78,0:0:78:0,235,848:0:3147:78	0/0:31,0:0:34:0,93,362:0:1250:31	./.:.:.:.:.:.:.:.	0/0:35,0:0:35:0,105,340:0:1400:35	0/0:24,0:0:24:0,72,230:0:948:24	0/1:18,6:6:24:7,0,84:246:725:18	0/1:11,11:11:22:150,0,29:409:443:11	0/0:34,0:0:34:0,102,305:0:1343:34	0/0:98,0:0:98:0,295,1052:0:3871:98	0/0:14,0:0:14:0,42,152:0:556:14	0/1:7,4:4:11:45,0,22:160:287:7	0/0:61,0:0:61:0,184,603:0:2452:61	0/0:40,0:0:40:0,120,383:0:1576:40	0/0:64,0:0:64:0,193,629:0:2468:64	0/0:9,0:0:9:0,27,74:0:369:9	0/0:105,0:0:105:0,316,1168:0:4194:105	0/0:24,0:0:24:0,72,381:0:976:24	0/1:34,36:36:70:139,0,195:1446:1385:34	0/1:19,25:25:44:77,0,59:973:760:19	0/0:43,0:0:43:0,129,503:0:1747:43	0/1:14,16:16:30:48,0,53:648:566:14	0/0:3,0:0:3:0,9,28:0:123:3	0/1:35,16:16:51:15,0,153:638:1400:35	0/0:29,0:0:29:0,87,303:0:1103:29	0/1:10,17:17:27:96,0,65:666:387:10	0/0:18,0:0:18:0,54,177:0:730:18	0/0:7,0:0:7:0,21,57:0:274:7	0/0:3,0:0:3:0,9,48:0:114:3	0/0:47,0:0:47:0,141,501:0:1879:47	0/0:46,0:0:46:0,138,436:0:1856:46	0/0:54,0:0:54:0,163,606:0:2192:54	0/0:20,0:0:20:0,60,175:0:806:20	0/0:60,1:1:61:0,174,617:41:2408:60	0/0:73,0:0:73:0,220,703:0:2906:73	0/0:35,0:0:35:0,105,327:0:1413:35	0/0:9,0:0:9:0,27,94:0:342:9	0/0:7,0:0:7:0,21,61:0:264:7	0/0:77,4:4:81:0,214,702:146:3109:77	0/0:29,0:0:29:0,87,275:0:1177:29	0/0:21,0:0:21:0,63,509:0:819:21
29378680	785439	29378680_785439	T	A	60991	.	AB=0.489502;ABP=10.8522;AC=46;AF=0.18452;AN=224;AO=5820;CIGAR=1X;DP=147290;DPB=68888;DPRA=0.997675;EPP=1063.6;EPPR=3220.85;GTI=80;LEN=1;MEANALT=1.0036;MQM=13.7488;MQMR=11.897;NS=2112;NUMALT=1;ODDS=0.0197736;PAIRED=0.841065;PAIREDR=0.871097;PAO=0;PQA=0;PQR=0;PRO=0;PROBE=SNP|RAPIDGENOMICS_3404_18677||SNP|RAPIDGENOMICS_3404_18678||SNP|RAPIDGENOMICS_3404_18679||SNP|RAPIDGENOMICS_3404_18680||SNP|RAPIDGENOMICS_3404_18681||SNP|RAPIDGENOMICS_3404_18682;QA=228393;QR=2307751;RO=58579;RPL=2648;RPP=105.456;RPPR=1597.74;RPR=3172;RUN=1;SAF=3235;SAP=160.647;SAR=2585;SRF=31429;SRP=681.74;SRR=27150;TYPE=snp;technology.illumina=1	GT:AD:AO:DP:PL:QA:QR:RO	0/0:14,0:0:14:0,42,171:0:560:14	0/0:25,0:0:25:0,75,364:0:994:25	0/0:34,0:0:34:0,102,296:0:1382:34	0/0:96,0:0:96:0,289,953:0:3752:96	1/1:0,13:13:13:109,39,0:470:0:0	0/0:40,18:18:58:0,8,227:683:1587:40	0/0:12,0:0:12:0,36,294:0:448:12	0/0:19,0:0:19:0,57,234:0:757:19	0/1:25,35:35:60:136,0,115:1419:973:25	0/0:126,0:0:126:0,379,1283:0:4985:126	0/0:10,0:0:10:0,30,88:0:406:10	0/1:26,14:14:40:95,0,124:570:1017:26	0/0:58,26:26:84:0,4,290:1029:2265:58	1/1:0,23:23:23:270,69,0:935:0:0	0/0:31,0:0:31:0,93,299:0:1241:31	1/1:0,74:74:74:792,223,0:2935:0:0	0/1:6,9:9:15:182,0,105:365:230:6	0/0:102,0:0:103:0,307,1036:0:4115:102	0/0:27,0:0:27:0,81,318:0:1066:27	0/0:51,0:0:51:0,154,472:0:2010:51	1/1:16,58:58:74:390,27,0:2330:635:16	0/1:15,16:16:31:72,0,106:656:584:15	0/1:16,11:11:27:26,0,77:429:629:16	0/0:51,0:0:51:0,154,446:0:2007:51	0/0:33,0:0:33:0,99,319:0:1267:33	0/1:14,13:13:27:220,0,256:516:557:14	1/1:9,27:27:36:175,21,0:1067:352:9	0/0:56,0:0:56:0,169,586:0:2181:56	0/1:87,64:64:151:181,0,440:2601:3470:87	1/1:4,20:20:24:128,25,0:794:150:4	0/0:30,0:0:30:0,90,298:0:1200:30	0/0:42,0:0:42:0,126,480:0:1656:42	0/1:36,46:46:82:256,0,154:1864:1415:36	0/1:18,20:20:38:131,0,51:776:734:18	0/0:35,0:0:35:0,105,327:0:1375:35	0/0:9,0:0:9:0,27,90:0:356:9	0/0:45,0:0:45:0,135,433:0:1785:45	0/0:53,0:0:53:0,160,505:0:2110:53	0/0:28,0:0:28:0,84,376:0:1077:28	1/1:0,36:36:36:397,108,0:1414:0:0	0/0:36,0:0:36:0,108,387:0:1437:36	1/1:0,64:64:64:690,193,0:2495:0:0	0/0:144,0:0:144:0,433,1337:0:5700:144	0/0:20,0:0:20:0,60,168:0:775:20	0/0:27,14:14:41:0,6,130:566:1054:27	0/1:23,12:12:35:47,0,111:483:935:23	0/0:77,0:0:77:0,232,706:0:3090:77	0/0:56,0:0:56:0,169,544:0:2187:56	0/1:9,12:12:21:159,0,164:462:314:9	0/1:37,43:43:80:142,0,185:1725:1443:37	0/0:5,0:0:5:0,15,42:0:205:5	0/0:33,0:0:33:0,99,300:0:1261:33	0/0:76,0:0:76:0,229,956:0:3009:76	0/0:44,0:0:44:0,132,667:0:1675:44	0/0:36,0:0:36:0,108,343:0:1432:36	0/0:47,0:0:47:0,141,502:0:1823:47	0/0:32,0:0:32:0,96,315:0:1264:32	0/0:14,0:0:14:0,42,121:0:566:14	0/0:26,0:0:26:0,78,318:0:1017:26	1/1:3,11:11:14:147,12,0:451:123:3	0/0:35,0:0:35:0,105,318:0:1373:35	0/0:158,0:0:158:0,476,1747:0:6232:158	0/0:74,0:0:74:0,223,654:0:2988:74	0/1:19,12:12:31:15,0,96:488:739:19	0/0:13,0:0:13:0,39,102:0:503:13	0/0:21,0:0:21:0,63,193:0:848:21	0/0:56,0:0:56:0,169,507:0:2249:56	0/0:17,0:0:17:0,51,154:0:680:17	0/0:23,0:0:23:0,69,228:0:903:23	0/0:16,0:0:16:0,48,377:0:606:16	0/0:27,0:0:27:0,81,256:0:1063:27	0/0:40,0:0:40:0,120,386:0:1585:40	0/0:74,0:0:74:0,223,768:0:2921:74	0/0:31,0:0:32:0,93,318:0:1222:31	0/0:2,0:0:2:0,6,17:0:82:2	0/0:42,1:1:43:0,119,407:41:1679:42	0/1:16,9:9:25:0,0,110:356:603:16	0/0:26,0:0:26:0,78,269:0:986:26	0/0:20,0:0:20:0,60,256:0:771:20	0/0:32,0:0:32:0,96,281:0:1274:32	0/0:106,0:0:106:0,319,1153:0:4122:106	0/0:13,0:0:13:0,39,143:0:520:13	0/0:11,0:0:11:0,33,133:0:443:11	0/0:73,0:0:73:0,220,708:0:2889:73	1/1:0,46:46:46:433,138,0:1843:0:0	0/0:67,0:0:67:0,202,681:0:2618:67	0/0:9,0:0:9:0,27,74:0:369:9	0/0:98,0:0:98:0,295,965:0:3832:98	0/0:24,0:0:24:0,72,366:0:951:24	0/1:41,39:39:80:192,0,181:1569:1665:41	0/0:43,0:0:43:0,129,401:0:1638:43	0/1:28,10:10:38:18,0,179:395:1124:28	0/0:29,0:0:29:0,87,289:0:1163:29	0/0:3,0:0:3:0,9,28:0:119:3	0/0:43,1:1:45:0,123,410:41:1695:43	0/0:45,0:0:45:0,135,450:0:1755:45	0/0:18,0:0:18:0,54,209:0:706:18	0/0:17,0:0:17:0,51,157:0:662:17	0/0:5,0:0:5:0,15,46:0:205:5	1/1:0,6:6:6:76,18,0:233:0:0	0/0:38,0:0:38:0,114,412:0:1476:38	0/1:22,26:26:48:116,0,44:1039:858:22	0/1:28,22:22:50:154,0,75:902:1135:28	0/0:27,0:0:27:0,81,241:0:1068:27	0/0:71,0:0:71:0,214,720:0:2795:71	0/0:81,0:0:81:0,244,777:0:3214:81	0/0:41,0:0:41:0,123,398:0:1656:41	1/1:0,20:20:20:203,60,0:807:0:0	0/1:6,4:4:10:9,0,14:164:219:6	0/1:28,50:50:78:267,0,40:2013:1091:28	0/1:13,19:19:32:118,0,15:754:529:13	0/1:6,12:12:18:209,0,22:470:223:6
29378680	980243	29378680_980243	T	C	57386.6	.	AB=0.444616;ABP=158.393;AC=40;AF=0.252171;AN=222;AO=4736;CIGAR=1X;DP=90720;DPB=37709;DPRA=0.912696;EPP=406.422;EPPR=1159.23;GTI=178;LEN=1;MEANALT=1.0102;MQM=18.0731;MQMR=11.3961;NS=2112;NUMALT=1;ODDS=0.004098;PAIRED=0.623522;PAIREDR=0.881758;PAO=0;PQA=0;PQR=0;PRO=0;PROBE=SNP|RAPIDGENOMICS_3404_18676;QA=184346;QR=1181926;RO=30260;RPL=2403;RPP=5.25697;RPPR=1144.3;RPR=2333;RUN=1;SAF=2852;SAP=432.639;SAR=1884;SRF=17021;SRP=1029.44;SRR=13239;TYPE=snp;technology.illumina=1	GT:AD:AO:DP:PL:QA:QR:RO	1/1:0,26:26:26:287,78,0:1061:0:0	0/0:14,0:0:14:0,42,150:0:565:14	0/0:4,0:0:4:0,12,83:0:164:4	0/0:37,0:0:37:0,111,364:0:1414:37	0/0:12,0:0:12:0,36,155:0:452:12	0/0:43,0:0:43:0,129,497:0:1706:43	1/1:0,4:4:4:101,12,0:164:0:0	1/1:0,1:1:1:31,3,0:41:0:0	0/0:33,0:0:33:0,99,346:0:1273:33	0/1:17,10:10:27:81,0,99:390:667:17	0/0:4,0:0:4:0,12,37:0:146:4	0/0:31,0:0:31:0,93,311:0:1208:31	0/0:28,0:0:28:0,84,265:0:1118:28	0/0:24,0:0:24:0,72,299:0:941:24	0/0:31,0:0:31:0,93,328:0:1213:31	0/0:52,0:0:52:0,157,522:0:2018:52	0/1:4,7:7:11:96,0,88:259:164:4	0/0:47,11:11:58:0,88,350:447:1816:47	0/0:31,0:0:31:0,93,403:0:1212:31	0/0:30,0:0:30:0,90,284:0:1187:30	1/1:0,4:4:4:74,12,0:159:0:0	0/1:13,16:16:29:32,0,20:641:512:13	0/0:20,0:0:20:0,60,156:0:785:20	0/0:64,0:0:64:0,193,607:0:2514:64	1/1:0,15:15:15:219,45,0:600:0:0	0/1:22,22:22:44:397,0,156:887:855:22	0/0:18,0:0:18:0,54,146:0:708:18	0/1:36,25:25:61:262,0,123:954:1421:36	0/0:45,0:0:45:0,135,432:0:1703:45	0/0:34,0:0:34:0,102,320:0:1272:34	0/0:11,0:0:11:0,33,88:0:426:11	0/0:40,0:0:40:0,120,426:0:1475:40	0/0:42,0:0:42:0,126,388:0:1671:42	0/0:30,0:0:30:0,90,337:0:1153:30	0/0:11,0:0:11:0,33,101:0:393:11	0/0:18,0:0:18:0,54,145:0:693:18	0/0:25,0:0:25:0,75,217:0:982:25	0/0:37,0:0:37:0,111,354:0:1403:37	0/1:10,9:9:19:21,0,20:361:351:10	0/0:50,0:0:50:0,151,449:0:1990:50	0/0:35,0:0:35:0,105,295:0:1372:35	0/0:36,0:0:36:0,108,387:0:1410:36	0/0:34,0:0:34:0,102,366:0:1343:34	0/0:14,3:3:17:0,6,110:110:542:14	0/0:31,0:0:31:0,93,291:0:1177:31	0/0:6,0:0:6:0,18,61:0:246:6	0/0:37,0:0:37:0,111,366:0:1447:37	0/0:42,0:0:42:0,126,408:0:1670:42	0/0:19,0:0:19:0,57,489:0:735:19	0/0:31,0:0:31:0,93,258:0:1236:31	0/0:1,0:0:1:0,3,7:0:41:1	0/0:29,0:0:29:0,87,297:0:1104:29	0/1:11,16:16:27:169,0,35:645:447:11	0/1:21,10:10:31:42,0,109:388:790:21	1/1:0,18:18:18:238,54,0:715:0:0	0/0:55,0:0:55:0,166,503:0:2157:55	0/0:18,0:0:18:0,54,174:0:660:18	0/0:21,0:0:21:0,63,180:0:849:21	0/0:7,2:2:9:0,8,79:82:274:7	0/0:20,0:0:20:0,60,167:0:767:20	0/0:18,0:0:18:0,54,140:0:712:18	0/1:45,65:65:110:455,0,152:2578:1698:45	0/1:16,25:25:41:119,0,7:1009:592:16	0/1:23,15:15:38:30,0,130:604:913:23	1/1:4,13:13:17:93,15,0:521:164:4	0/1:9,7:7:16:25,0,96:283:327:9	1/1:1,9:9:10:167,22,0:357:41:1	0/0:23,3:3:26:0,51,195:110:907:23	1/1:2,14:14:16:203,33,0:543:82:2	0/0:5,0:0:5:0,15,117:0:201:5	0/0:27,1:1:28:0,53,228:38:1071:27	1/1:0,11:11:11:127,33,0:435:0:0	0/0:48,0:0:48:0,144,513:0:1906:48	0/0:34,0:0:34:0,102,297:0:1331:34	0/0:8,0:0:8:0,24,62:0:310:8	0/0:35,0:0:35:0,105,364:0:1336:35	0/0:8,0:0:8:0,24,68:0:324:8	0/0:11,2:2:13:0,2,101:77:429:11	0/1:12,6:6:18:45,0,60:238:470:12	0/0:27,0:0:27:0,81,290:0:1054:27	0/0:54,0:0:54:0,163,542:0:2126:54	0/0:39,0:0:39:0,117,357:0:1513:39	0/1:10,4:4:14:17,0,39:158:355:10	0/0:46,0:0:46:0,138,503:0:1733:46	0/0:75,0:0:75:0,226,845:0:2907:75	0/0:56,0:0:56:0,169,552:0:2226:56	0/0:11,0:0:11:0,33,88:0:428:11	0/0:75,0:0:75:0,226,752:0:2879:75	0/0:12,0:0:12:0,36,181:0:462:12	0/1:16,15:15:31:96,0,38:579:648:16	0/1:8,1:1:9:3,0,38:41:305:8	0/0:17,0:0:17:0,51,188:0:681:17	0/1:8,4:4:12:34,0,30:164:328:8	./.:.:.:.:.:.:.:.	0/1:10,7:7:17:7,0,34:285:410:10	0/0:14,0:0:14:0,42,138:0:553:14	1/1:2,9:9:11:86,18,0:364:78:2	0/0:8,0:0:8:0,24,91:0:328:8	0/0:14,0:0:14:0,42,127:0:529:14	0/0:6,0:0:6:0,18,73:0:242:6	0/0:23,0:0:23:0,69,286:0:904:23	0/0:12,0:0:12:0,36,105:0:471:12	0/0:17,0:0:17:0,51,205:0:674:17	0/0:41,0:0:41:0,123,451:0:1646:41	0/0:9,0:0:9:0,27,100:0:360:9	0/0:28,0:0:28:0,84,255:0:1064:28	0/0:42,0:0:42:0,126,343:0:1622:42	0/0:24,0:0:24:0,72,259:0:945:24	0/0:6,0:0:6:0,18,77:0:229:6	0/0:26,0:0:26:0,78,336:0:996:26	0/0:19,0:0:19:0,57,239:0:713:19	0/0:15,0:0:15:0,45,397:0:542:15
29378680	980247	29378680_980247	G	C	56110.3	.	AB=0.443623;ABP=170.973;AC=40;AF=0.248915;AN=222;AO=4698;CIGAR=1X;DP=91462;DPB=37525;DPRA=0.905424;EPP=380.737;EPPR=1475.19;GTI=160;LEN=1;MEANALT=1.01606;MQM=18.0479;MQMR=11.4304;NS=2112;NUMALT=1;ODDS=0.0213955;PAIRED=0.626862;PAIREDR=0.881094;PAO=0;PQA=0;PQR=0;PRO=0;PROBE=SNP|RAPIDGENOMICS_3404_18676;QA=183007;QR=1206528;RO=30175;RPL=2299;RPP=7.63242;RPPR=1703.44;RPR=2399;RUN=1;SAF=2838;SAP=445.109;SAR=1860;SRF=17205;SRP=1293.68;SRR=12970;TYPE=snp;technology.illumina=1	GT:AD:AO:DP:PL:QA:QR:RO	1/1:0,26:26:26:287,78,0:1061:0:0	0/0:14,0:0:14:0,42,151:0:574:14	0/0:4,0:0:4:0,12,83:0:164:4	0/0:40,0:0:40:0,120,395:0:1556:40	0/0:12,0:0:12:0,36,155:0:460:12	0/0:47,0:0:47:0,141,552:0:1866:47	1/1:0,4:4:4:101,12,0:164:0:0	1/1:0,1:1:1:31,3,0:41:0:0	0/0:34,0:0:34:0,102,355:0:1367:34	0/1:16,10:10:26:84,0,94:390:625:16	0/0:2,0:0:2:0,6,21:0:82:2	0/0:25,0:0:25:0,75,219:0:1002:25	0/0:30,0:0:30:0,90,281:0:1218:30	0/0:22,0:0:22:0,66,274:0:875:22	0/0:32,0:0:32:0,96,340:0:1274:32	0/0:52,0:0:52:0,157,519:0:2065:52	0/1:5,7:7:12:93,0,114:259:196:5	0/0:42,11:11:53:0,73,304:447:1658:42	0/0:28,0:0:28:0,84,383:0:1108:28	0/0:32,0:0:32:0,96,299:0:1276:32	1/1:0,4:4:4:74,12,0:159:0:0	0/1:13,16:16:29:32,0,20:641:506:13	0/0:20,0:0:20:0,60,156:0:816:20	0/0:64,0:0:64:0,193,611:0:2513:64	1/1:0,15:15:15:219,45,0:600:0:0	0/1:23,19:19:42:293,0,188:764:906:23	0/0:16,0:0:16:0,48,128:0:620:16	0/1:40,17:17:57:64,0,199:663:1572:40	0/0:39,0:0:39:0,117,365:0:1529:39	0/0:33,0:0:33:0,99,313:0:1318:33	0/0:11,0:0:11:0,33,88:0:442:11	0/0:42,0:0:42:0,126,483:0:1682:42	0/0:41,0:0:41:0,123,379:0:1632:41	0/0:30,0:0:30:0,90,313:0:1163:30	0/0:11,0:0:11:0,33,105:0:442:11	0/0:20,0:0:20:0,60,160:0:816:20	0/0:25,0:0:25:0,75,217:0:993:25	0/0:37,0:0:37:0,111,360:0:1495:37	0/1:11,9:9:20:18,0,37:361:413:11	0/0:52,0:0:52:0,157,467:0:2073:52	0/0:37,0:0:37:0,111,312:0:1501:37	0/0:33,0:0:33:0,99,362:0:1285:33	0/0:33,0:0:33:0,99,362:0:1332:33	0/0:14,3:3:17:0,6,120:110:565:14	0/0:22,0:0:22:0,66,223:0:888:22	0/0:6,0:0:6:0,18,61:0:232:6	0/0:39,0:0:39:0,117,408:0:1587:39	0/0:43,0:0:43:0,129,408:0:1692:43	0/0:20,0:0:20:0,60,490:0:780:20	0/0:32,0:0:32:0,96,289:0:1292:32	0/0:1,0:0:1:0,3,7:0:41:1	0/0:25,0:0:25:0,75,247:0:1003:25	0/1:11,16:16:27:169,0,35:645:451:11	0/1:22,11:11:33:43,0,110:420:890:22	1/1:0,18:18:18:238,54,0:715:0:0	0/0:56,0:0:56:0,169,528:0:2200:56	0/0:18,0:0:18:0,54,182:0:722:18	0/0:21,0:0:21:0,63,180:0:857:21	0/0:8,2:2:10:0,11,88:82:328:8	0/0:21,0:0:21:0,63,176:0:826:21	0/0:17,0:0:17:0,51,131:0:684:17	0/1:39,62:62:101:439,0,145:2455:1561:39	0/1:15,25:25:40:122,0,3:1009:615:15	0/1:22,15:15:37:33,0,128:604:853:22	1/1:4,13:13:17:93,15,0:521:164:4	0/1:10,7:7:17:22,0,104:283:359:10	1/1:1,5:5:6:91,10,0:193:41:1	0/0:21,3:3:24:0,45,177:110:857:21	1/1:2,14:14:16:203,33,0:543:82:2	0/0:5,0:0:5:0,15,113:0:196:5	0/0:27,1:1:28:0,53,228:38:1103:27	1/1:0,11:11:11:127,33,0:435:0:0	0/0:48,0:0:48:0,144,513:0:1939:48	0/0:34,0:0:34:0,102,297:0:1362:34	0/0:8,0:0:8:0,24,62:0:324:8	0/0:37,0:0:37:0,111,372:0:1466:37	0/0:9,0:0:9:0,27,79:0:360:9	0/0:10,1:1:12:0,6,78:40:406:10	0/1:13,6:6:19:42,0,66:238:512:13	0/0:32,0:0:32:0,96,313:0:1258:32	0/0:55,0:0:55:0,166,549:0:2195:55	0/0:39,0:0:39:0,117,357:0:1552:39	0/1:10,4:4:14:17,0,40:158:391:10	0/0:47,0:0:47:0,141,514:0:1898:47	0/0:74,0:0:74:0,223,838:0:2995:74	0/0:56,0:0:56:0,169,556:0:2245:56	0/0:11,0:0:11:0,33,88:0:429:11	0/0:77,0:0:77:0,232,783:0:3066:77	0/0:12,0:0:12:0,36,180:0:469:12	0/1:21,15:15:36:81,0,63:579:827:21	0/1:8,1:1:9:3,0,39:41:324:8	0/0:17,0:0:17:0,51,184:0:680:17	0/1:8,4:4:12:34,0,30:164:328:8	./.:.:.:.:.:.:.:.	0/1:10,7:7:17:7,0,34:285:402:10	0/0:12,0:0:12:0,36,120:0:478:12	1/1:3,8:8:11:69,9,0:323:123:3	0/0:8,0:0:8:0,24,91:0:314:8	0/0:14,0:0:14:0,42,133:0:566:14	0/0:4,0:0:4:0,12,44:0:164:4	0/0:22,0:0:23:0,66,259:0:894:22	0/0:15,0:0:15:0,45,126:0:611:15	0/0:17,0:0:17:0,51,205:0:693:17	0/0:41,0:0:41:0,123,450:0:1565:41	0/0:8,0:0:8:0,24,92:0:328:8	0/0:30,0:0:30:0,90,250:0:1175:30	0/0:36,0:0:36:0,108,294:0:1396:36	0/0:24,0:0:24:0,72,259:0:971:24	0/0:6,0:0:6:0,18,78:0:246:6	0/0:26,0:0:26:0,78,342:0:1042:26	0/0:21,0:0:21:0,63,240:0:833:21	0/0:16,0:0:16:0,48,399:0:616:16
29378681	326334	29378681_326334	C	A	54768.9	.	AB=0.484066;ABP=16.5044;AC=41;AF=0.147587;AN=224;AO=4814;CIGAR=1X;DP=135847;DPB=57552;DPRA=1.00677;EPP=523.314;EPPR=2354.98;GTI=103;LEN=1;MEANALT=1;MQM=12.829;MQMR=12.5262;NS=2112;NUMALT=1;ODDS=0.00597365;PAIRED=0.855006;PAIREDR=0.828363;PAO=0;PQA=0;PQR=0;PRO=0;PROBE=Intergenic|RAPIDGENOMICS_3404_27597;QA=190579;QR=1962077;RO=48958;RPL=3036;RPP=716.864;RPPR=5706.71;RPR=1778;RUN=1;SAF=2150;SAP=122.182;SAR=2664;SRF=21667;SRP=1405.89;SRR=27291;TYPE=snp;technology.illumina=1	GT:AD:AO:DP:PL:QA:QR:RO	0/0:36,0:0:36:0,108,426:0:1459:36	0/0:10,0:0:10:0,30,127:0:402:10	0/0:5,0:0:5:0,15,37:0:205:5	1/1:17,85:85:102:591,141,0:3378:679:17	0/0:20,0:0:20:0,60,264:0:806:20	0/0:45,0:0:45:0,135,570:0:1792:45	0/0:9,0:0:9:0,27,128:0:346:9	1/1:5,8:8:13:33,2,0:328:205:5	1/1:0,53:53:53:539,160,0:2114:0:0	0/0:79,0:0:79:0,238,716:0:3161:79	0/0:8,4:4:12:0,7,37:164:328:8	0/0:24,0:0:24:0,72,287:0:958:24	0/0:21,0:0:21:0,63,198:0:834:21	0/0:7,0:0:7:0,21,95:0:287:7	0/0:29,12:12:41:0,31,199:454:1153:29	0/1:26,36:36:62:120,0,310:1472:1032:26	0/0:11,0:0:11:0,33,284:0:425:11	0/0:31,0:0:31:0,93,421:0:1263:31	0/0:55,0:0:55:0,166,511:0:2184:55	0/1:25,24:24:49:68,0,77:976:985:25	0/0:70,0:0:70:0,211,828:0:2821:70	0/0:34,0:0:34:0,102,399:0:1378:34	0/0:17,0:0:17:0,51,185:0:684:17	0/0:87,0:0:87:0,262,925:0:3501:87	0/0:5,0:0:5:0,15,36:0:196:5	0/1:23,14:14:37:175,0,226:570:879:23	0/1:38,18:18:56:19,0,311:730:1528:38	0/0:102,0:0:102:0,307,1068:0:4108:102	0/1:53,33:33:86:96,0,248:1336:2101:53	0/0:58,0:0:58:0,175,820:0:2344:58	0/1:4,13:13:17:145,0,2:529:164:4	1/1:6,25:25:31:202,45,0:1025:242:6	0/1:34,44:44:78:284,0,109:1778:1394:34	0/0:13,0:0:13:0,39,153:0:521:13	0/1:6,4:4:10:11,0,40:164:242:6	0/0:4,0:0:4:0,12,76:0:164:4	0/0:53,0:0:53:0,160,542:0:2095:53	0/0:7,0:0:7:0,21,109:0:278:7	0/1:4,11:11:15:91,0,64:451:160:4	0/1:23,44:44:67:231,0,176:1766:916:23	0/0:64,0:0:64:0,193,759:0:2558:64	0/0:63,0:0:63:0,190,532:0:2531:63	0/1:68,29:29:97:42,0,402:1181:2762:68	0/0:5,0:0:5:0,15,40:0:205:5	0/0:43,0:0:43:0,129,443:0:1724:43	0/0:15,0:0:15:0,45,131:0:576:15	0/0:48,0:0:48:0,144,525:0:1960:48	0/0:103,0:0:103:0,310,1005:0:4135:103	0/1:12,15:15:27:288,0,174:615:470:12	0/0:51,0:0:51:0,154,434:0:2075:51	0/0:1,0:0:1:0,3,9:0:41:1	0/0:40,0:0:40:0,120,526:0:1628:40	0/0:87,0:0:87:0,262,1170:0:3522:87	0/1:16,18:18:34:174,0,203:694:644:16	0/0:74,0:0:74:0,223,818:0:2954:74	0/0:93,0:0:93:0,280,840:0:3676:93	0/1:19,28:28:47:172,0,218:1135:759:19	0/0:27,0:0:27:0,81,364:0:1103:27	0/1:23,10:10:33:26,0,117:406:935:23	0/0:26,0:0:26:0,78,329:0:1049:26	0/1:8,21:21:29:157,0,12:844:319:8	0/0:128,0:0:128:0,385,1579:0:5104:128	0/0:55,0:0:55:0,166,692:0:2180:55	0/0:67,0:0:67:0,202,617:0:2664:67	0/0:27,10:10:37:0,17,125:402:1068:27	0/0:23,0:0:23:0,69,220:0:926:23	0/1:12,15:15:27:117,0,26:607:470:12	0/1:24,26:26:50:57,0,77:1022:934:24	0/0:7,0:0:7:0,21,57:0:287:7	0/0:8,0:0:8:0,24,160:0:319:8	0/0:38,0:0:38:0,114,539:0:1523:38	0/0:60,0:0:60:0,181,721:0:2383:60	0/0:69,0:0:69:0,208,781:0:2813:69	0/0:43,0:0:43:0,129,410:0:1725:43	1/1:0,6:6:6:47,18,0:227:0:0	1/1:0,33:33:33:417,99,0:1287:0:0	0/0:47,0:0:47:0,141,504:0:1834:47	0/0:29,0:0:29:0,87,362:0:1143:29	0/0:29,0:0:29:0,87,438:0:1121:29	0/0:39,0:0:39:0,117,505:0:1560:39	0/0:72,0:0:72:0,217,907:0:2911:72	0/0:31,0:0:31:0,93,400:0:1242:31	0/0:55,0:0:55:0,166,586:0:2216:55	1/1:0,63:63:63:781,190,0:2557:0:0	0/0:11,4:4:15:0,12,120:164:442:11	0/0:102,0:0:102:0,307,1056:0:4102:102	0/0:4,0:0:4:0,12,44:0:160:4	0/0:63,0:0:63:0,190,705:0:2558:63	1/1:0,13:13:13:212,39,0:502:0:0	0/0:78,0:0:78:0,235,1215:0:3066:78	0/0:48,0:0:48:0,144,543:0:1911:48	0/1:16,9:9:25:29,0,69:334:648:16	0/0:51,0:0:51:0,154,573:0:2075:51	0/0:10,0:0:10:0,30,104:0:401:10	0/0:57,0:0:57:0,172,676:0:2262:57	1/1:3,8:8:11:76,0,0:315:119:3	0/0:54,0:0:54:0,163,772:0:2154:54	0/0:10,0:0:10:0,30,99:0:401:10	0/0:11,0:0:11:0,33,102:0:438:11	0/0:21,0:0:21:0,63,199:0:857:21	1/1:0,8:8:8:77,24,0:306:0:0	0/0:34,0:0:34:0,102,264:0:1374:34	0/0:15,0:0:15:0,45,190:0:569:15	0/0:39,0:0:39:0,117,381:0:1538:39	0/1:10,5:5:15:14,0,94:197:406:10	0/0:97,1:1:98:0,287,949:41:3937:97	0/0:44,0:0:44:0,132,442:0:1758:44	0/0:39,0:0:39:0,117,372:0:1590:39	0/0:20,0:0:20:0,60,229:0:798:20	0/1:7,10:10:17:72,0,7:410:283:7	0/0:8,0:0:8:0,24,68:0:324:8	0/0:17,0:0:17:0,51,373:0:630:17
29378681	326375	29378681_326375	A	G	179494	.	AB=0.448405;ABP=263.163;AC=77;AF=0.350774;AN=224;AO=10305;CIGAR=1X;DP=140479;DPB=60378;DPRA=0.900549;EPP=569.073;EPPR=766.632;GTI=83;LEN=1;MEANALT=1.00214;MQM=17.3109;MQMR=11.348;NS=2112;NUMALT=1;ODDS=0.00947611;PAIRED=0.642989;PAIREDR=0.884605;PAO=0;PQA=0;PQR=0;PRO=0;PROBE=Intergenic|RAPIDGENOMICS_3404_27597;QA=407928;QR=1540586;RO=38468;RPL=4526;RPP=333.843;RPPR=790.905;RPR=5779;RUN=1;SAF=5695;SAP=251.075;SAR=4610;SRF=19599;SRP=33.0919;SRR=18869;TYPE=snp;technology.illumina=1	GT:AD:AO:DP:PL:QA:QR:RO	0/1:18,10:10:28:99,0,97:406:725:18	0/0:10,0:0:10:0,30,127:0:402:10	0/0:1,0:0:1:0,3,8:0:41:1	0/0:91,0:0:91:0,274,855:0:3682:91	0/0:19,0:0:19:0,57,286:0:770:19	1/1:0,48:48:48:788,144,0:1933:0:0	0/0:7,0:0:7:0,21,114:0:278:7	0/0:20,0:0:20:0,60,175:0:785:20	0/0:61,0:0:61:0,184,639:0:2468:61	0/0:75,0:0:75:0,226,706:0:2991:75	0/0:15,0:0:15:0,45,165:0:594:15	1/1:1,26:26:27:372,73,0:1036:41:1	0/0:15,0:0:15:0,45,160:0:615:15	1/1:0,7:7:7:104,21,0:259:0:0	1/1:17,31:31:48:214,2,0:1192:657:17	0/1:47,21:21:68:244,0,202:822:1900:47	1/1:0,7:7:7:179,21,0:278:0:0	1/1:0,31:31:31:412,93,0:1223:0:0	0/1:21,40:40:61:189,0,24:1609:826:21	0/1:22,22:22:44:57,0,55:854:871:22	1/1:0,89:89:89:1027,268,0:3553:0:0	0/1:30,16:16:46:80,0,151:648:1199:30	0/1:8,10:10:18:81,0,27:391:328:8	0/0:103,0:0:103:0,310,1130:0:4112:103	0/0:9,0:0:9:0,27,64:0:327:9	0/0:36,0:0:36:0,108,571:0:1427:36	0/1:23,38:38:61:343,0,64:1526:902:23	0/0:82,30:30:112:0,16,447:1178:3336:82	0/0:107,0:0:107:0,322,1074:0:4320:107	1/1:0,61:61:61:925,184,0:2445:0:0	0/0:32,0:0:32:0,96,398:0:1287:32	0/0:37,0:0:37:0,111,343:0:1482:37	0/0:116,0:0:116:0,349,1273:0:4645:116	0/1:8,7:7:15:106,0,15:279:315:8	0/0:8,0:0:8:0,24,73:0:320:8	1/1:2,4:4:6:60,3,0:164:82:2	0/1:25,21:21:46:90,0,156:843:1008:25	0/0:10,3:3:13:0,8,83:123:410:10	0/1:5,5:5:10:106,0,45:201:201:5	0/1:49,22:22:72:101,0,269:894:1985:49	0/0:61,0:0:61:0,184,729:0:2452:61	0/0:71,0:0:71:0,214,570:0:2849:71	1/1:21,60:60:81:395,12,0:2395:849:21	0/0:8,0:0:8:0,24,133:0:328:8	1/1:0,50:50:50:522,151,0:1998:0:0	0/0:26,0:0:26:0,78,210:0:1036:26	0/1:25,26:26:51:196,0,80:1034:1001:25	0/0:76,0:0:76:0,229,727:0:3061:76	0/0:27,0:0:27:0,81,496:0:1054:27	0/0:54,0:0:54:0,163,464:0:2154:54	0/0:1,0:0:1:0,3,9:0:41:1	0/1:19,19:19:38:183,0,82:758:779:19	0/1:22,56:56:78:518,0,125:2265:884:22	0/0:40,0:0:40:0,120,686:0:1596:40	1/1:0,80:80:80:864,241,0:3221:0:0	0/0:90,0:0:90:0,271,833:0:3617:90	0/1:30,25:25:55:331,0,143:1013:1221:30	1/1:0,35:35:35:526,105,0:1388:0:0	0/1:14,16:16:30:48,0,121:647:566:14	1/1:8,21:21:29:218,13,0:829:324:8	0/1:24,7:7:31:2,0,172:287:968:24	0/1:92,53:53:145:285,0,429:2169:3726:92	1/1:3,70:70:73:1001,197,0:2789:114:3	0/0:63,0:0:63:0,190,561:0:2528:63	0/0:41,0:0:41:0,123,433:0:1638:41	1/1:0,29:29:29:322,87,0:1181:0:0	0/0:25,0:0:25:0,75,311:0:991:25	0/0:52,0:0:52:0,157,447:0:2083:52	0/0:8,0:0:8:0,24,64:0:328:8	0/1:2,5:5:7:112,0,24:201:82:2	1/1:0,34:34:34:413,102,0:1360:0:0	1/1:0,64:64:64:793,193,0:2612:0:0	0/1:51,31:31:82:133,0,315:1249:2033:51	0/1:29,15:15:44:18,0,119:615:1176:29	0/0:7,0:0:7:0,21,56:0:283:7	0/0:39,0:0:39:0,117,477:0:1506:39	0/1:21,26:26:47:180,0,87:1007:853:21	1/1:9,18:18:27:196,2,0:730:369:9	1/1:0,25:25:25:376,75,0:1017:0:0	1/1:0,43:43:43:563,129,0:1739:0:0	0/1:55,31:31:86:263,0,299:1230:2198:55	0/1:17,21:21:38:192,0,80:826:674:17	0/1:29,24:24:53:129,0,127:971:1148:29	0/0:66,0:0:66:0,199,825:0:2674:66	0/1:5,7:7:12:63,0,34:279:201:5	0/0:110,0:0:110:0,331,1132:0:4409:110	0/0:12,0:0:12:0,36,116:0:488:12	0/1:49,33:33:82:179,0,228:1318:2001:49	0/0:18,0:0:18:0,54,329:0:703:18	1/1:0,76:76:76:1219,229,0:3065:0:0	0/1:36,30:30:66:146,0,184:1181:1454:36	0/0:26,0:0:26:0,78,241:0:1062:26	0/0:38,14:14:52:0,25,290:557:1523:38	0/0:17,0:0:17:0,51,163:0:693:17	0/0:60,0:0:60:0,181,669:0:2355:60	0/1:5,4:4:9:34,0,35:155:205:5	0/1:22,31:31:53:292,0,124:1200:886:22	0/0:8,0:0:8:0,24,79:0:315:8	0/0:14,0:0:14:0,42,127:0:562:14	0/0:29,0:0:29:0,87,272:0:1149:29	0/0:21,0:0:21:0,63,207:0:840:21	0/0:22,6:6:28:0,36,121:234:898:22	0/1:9,9:9:18:115,0,49:369:369:9	0/0:41,0:0:41:0,123,394:0:1631:41	0/0:18,0:0:18:0,54,253:0:706:18	0/1:60,49:49:109:188,0,216:1957:2381:60	0/0:28,14:14:42:0,14,227:574:1099:28	0/0:34,0:0:34:0,102,301:0:1353:34	0/0:19,3:3:22:0,37,209:123:734:19	0/0:13,0:0:13:0,39,146:0:533:13	0/0:3,0:0:3:0,9,23:0:114:3	0/1:14,4:4:18:33,0,291:164:525:14
29378681	326429	29378681_326429	T	C	113399	.	AB=0.438716;ABP=261.178;AC=73;AF=0.33849;AN=224;AO=7438;CIGAR=1X;DP=108339;DPB=45127;DPRA=0.871247;EPP=3.12708;EPPR=1539.24;GTI=166;LEN=1;MEANALT=1.00767;MQM=16.9025;MQMR=11.5604;NS=2112;NUMALT=1;ODDS=0.00484195;PAIRED=0.663619;PAIREDR=0.893757;PAO=0;PQA=0;PQR=0;PRO=0;PROBE=Intergenic|RAPIDGENOMICS_3404_27597;QA=294856;QR=1171758;RO=29715;RPL=1759;RPP=4489.12;RPPR=11046.2;RPR=5679;RUN=1;SAF=4890;SAP=1604.31;SAR=2548;SRF=18506;SRP=3894.06;SRR=11209;TYPE=snp;technology.illumina=1	GT:AD:AO:DP:PL:QA:QR:RO	0/1:18,7:7:25:71,0,127:287:664:18	0/0:3,0:0:3:0,9,28:0:123:3	0/0:1,0:0:1:0,3,8:0:27:1	0/0:63,0:0:63:0,190,662:0:2467:63	0/0:15,0:0:15:0,45,202:0:603:15	1/1:0,43:43:43:706,129,0:1720:0:0	0/0:7,0:0:7:0,21,80:0:275:7	0/0:16,0:0:16:0,48,154:0:612:16	0/0:39,0:0:39:0,117,379:0:1544:39	0/0:50,0:0:50:0,151,454:0:2025:50	0/0:11,0:0:11:0,33,132:0:420:11	1/1:0,23:23:23:326,69,0:922:0:0	0/0:12,0:0:12:0,36,123:0:484:12	1/1:0,8:8:8:107,24,0:324:0:0	1/1:9,24:24:33:206,21,0:971:337:9	0/0:49,5:5:54:0,104,392:201:1988:49	1/1:0,8:8:8:191,24,0:305:0:0	1/1:0,35:35:35:451,105,0:1400:0:0	0/1:17,26:26:43:116,0,26:1062:611:17	0/1:20,13:13:33:10,0,81:520:774:20	1/1:0,60:60:60:695,181,0:2421:0:0	0/0:25,6:6:31:0,39,199:246:985:25	0/1:7,7:7:14:70,0,31:283:283:7	0/0:60,0:0:60:0,181,671:0:2398:60	0/0:10,0:0:10:0,30,92:0:397:10	0/0:34,0:0:34:0,102,617:0:1295:34	0/1:23,36:36:59:294,0,68:1458:894:23	0/1:59,22:22:81:7,0,314:858:2323:59	0/0:108,0:0:108:0,325,1087:0:4267:108	1/1:5,43:43:48:483,6,0:1739:196:5	0/0:40,0:0:40:0,120,445:0:1557:40	0/0:38,0:0:38:0,114,401:0:1503:38	0/0:104,0:0:104:0,313,1090:0:4123:104	0/1:4,6:6:10:106,0,1:246:151:4	0/0:8,0:0:8:0,24,73:0:328:8	0/0:5,0:0:5:0,15,37:0:205:5	0/1:14,11:11:25:74,0,96:443:536:14	0/0:19,3:3:22:0,35,208:123:720:19	0/1:5,5:5:10:106,0,44:205:197:5	0/1:36,16:16:52:153,0,202:648:1416:36	0/0:41,0:0:41:0,123,532:0:1577:41	0/0:45,0:0:45:0,135,358:0:1732:45	1/1:16,36:36:52:301,12,0:1441:652:16	0/0:8,0:0:8:0,24,130:0:315:8	1/1:0,18:18:18:216,54,0:712:0:0	0/0:19,0:0:19:0,57,158:0:754:19	0/1:17,22:22:39:169,0,26:877:693:17	0/0:56,0:0:56:0,169,512:0:2195:56	0/0:21,0:0:21:0,63,412:0:795:21	0/0:45,0:0:45:0,135,381:0:1774:45	0/0:2,0:0:2:0,6,17:0:82:2	0/1:14,20:20:34:168,0,58:802:558:14	0/1:11,51:51:62:452,0,45:2056:432:11	0/0:33,0:0:33:0,99,444:0:1276:33	1/1:0,61:61:61:672,184,0:2435:0:0	0/0:82,0:0:82:0,247,686:0:3164:82	0/1:33,21:21:54:255,0,180:857:1336:33	1/1:0,17:17:17:263,51,0:693:0:0	0/1:9,15:15:24:91,0,53:603:329:9	0/1:9,10:10:19:92,0,49:379:365:9	0/1:10,7:7:17:44,0,76:275:402:10	0/1:80,42:42:122:207,0,428:1664:3209:80	1/1:0,63:63:63:947,190,0:2541:0:0	0/0:52,0:0:53:0,157,477:0:2080:52	0/0:28,0:0:28:0,84,338:0:1076:28	1/1:0,22:22:22:229,66,0:880:0:0	0/0:17,0:0:17:0,51,227:0:671:17	0/0:42,0:0:42:0,126,374:0:1659:42	0/0:4,0:0:4:0,12,32:0:137:4	0/1:1,9:9:10:157,0,7:369:37:1	1/1:0,15:15:15:162,45,0:611:0:0	1/1:0,50:50:50:636,151,0:1988:0:0	0/0:47,16:16:63:0,16,300:632:1865:47	0/1:21,14:14:35:53,0,87:574:817:21	0/0:5,0:0:5:0,15,39:0:205:5	0/0:30,0:0:30:0,90,371:0:1162:30	0/1:20,15:15:35:134,0,136:582:808:20	0/1:11,15:15:26:173,0,29:606:429:11	1/1:0,19:19:19:258,57,0:749:0:0	1/1:0,26:26:26:363,78,0:1048:0:0	0/1:55,14:14:69:94,0,352:574:2207:55	0/1:13,19:19:32:207,0,92:753:512:13	0/1:18,19:19:37:114,0,71:757:726:18	0/0:46,0:0:46:0,138,572:0:1819:46	0/1:9,7:7:16:41,0,65:260:365:9	0/0:76,0:0:76:0,229,819:0:3020:76	0/0:13,0:0:13:0,39,115:0:497:13	0/1:36,34:34:70:228,0,105:1378:1432:36	0/0:9,0:0:9:0,27,183:0:365:9	1/1:0,61:61:61:960,184,0:2463:0:0	0/1:25,28:28:53:137,0,107:1094:995:25	0/0:24,0:0:24:0,72,252:0:967:24	0/0:28,4:4:32:0,55,262:164:1093:28	0/0:16,0:0:16:0,48,150:0:648:16	0/0:50,0:0:50:0,151,534:0:1937:50	0/1:6,2:2:8:23,0,26:82:237:6	0/1:15,26:26:41:195,0,63:1018:602:15	0/0:15,0:0:15:0,45,160:0:607:15	0/0:13,0:0:13:0,39,107:0:521:13	0/0:28,0:0:28:0,84,247:0:1085:28	0/0:14,0:0:14:0,42,137:0:539:14	0/0:11,2:2:13:0,22,66:82:429:11	0/1:6,15:15:21:196,0,3:594:242:6	0/0:33,0:0:33:0,99,333:0:1270:33	0/0:16,0:0:16:0,48,232:0:612:16	0/1:48,31:31:79:88,0,189:1249:1903:48	0/0:30,5:5:35:0,64,336:180:1190:30	0/0:25,0:0:25:0,75,244:0:986:25	1/1:2,7:7:9:36,1,0:259:82:2	0/0:22,0:0:22:0,66,263:0:890:22	0/0:7,0:0:7:0,21,60:0:262:7	0/1:9,3:3:12:50,0,176:123:324:9
29378681	449124	29378681_449124	A	T	294708	.	AB=0.464003;ABP=141.051;AC=149;AF=0.614932;AN=222;AO=18005;CIGAR=1X;DP=128735;DPB=56866;DPRA=0.859248;EPP=2808.42;EPPR=2084.48;GTI=65;LEN=1;MEANALT=1.01011;MQM=14.3081;MQMR=12.8728;NS=2112;NUMALT=1;ODDS=0.00266673;PAIRED=0.850375;PAIREDR=0.865616;PAO=0;PQA=0;PQR=0;PRO=0;PROBE=Intergenic|RAPIDGENOMICS_3404_27596;QA=710706;QR=857787;RO=21446;RPL=5887;RPP=4685.5;RPPR=3580.39;RPR=12118;RUN=1;SAF=9878;SAP=372.782;SAR=8127;SRF=11583;SRP=302.557;SRR=9863;TYPE=snp;technology.illumina=1	GT:AD:AO:DP:PL:QA:QR:RO	0/1:18,7:7:25:26,0,179:268:738:18	0/0:30,0:0:30:0,90,319:0:1218:30	1/1:0,6:6:6:45,18,0:246:0:0	0/1:24,36:36:60:179,0,92:1455:968:24	0/1:9,8:8:17:52,0,67:303:342:9	1/1:0,64:64:64:674,193,0:2573:0:0	0/0:10,0:0:10:0,30,233:0:410:10	1/1:0,2:2:2:15,6,0:82:0:0	1/1:0,28:28:28:355,84,0:1109:0:0	0/0:70,0:0:70:0,211,838:0:2801:70	0/0:16,2:2:18:0,21,167:78:648:16	1/1:0,54:54:54:594,163,0:2077:0:0	0/1:13,33:33:46:285,0,20:1311:507:13	1/1:0,19:19:19:265,57,0:775:0:0	1/1:0,18:18:18:220,54,0:725:0:0	1/1:0,70:70:70:834,211,0:2819:0:0	1/1:0,21:21:21:549,63,0:805:0:0	1/1:0,77:77:77:725,232,0:3068:0:0	0/0:47,8:8:55:0,49,357:315:1874:47	1/1:0,60:60:60:630,181,0:2410:0:0	1/1:0,75:75:75:834,226,0:3009:0:0	1/1:0,56:56:56:737,169,0:2210:0:0	0/1:14,10:10:24:62,0,107:389:565:14	0/0:49,13:13:62:0,19,448:525:1966:49	0/1:17,11:11:28:39,0,88:428:685:17	0/1:13,14:14:27:248,0,145:537:511:13	1/1:0,44:44:44:496,132,0:1761:0:0	0/1:40,20:20:60:114,0,228:798:1585:40	0/1:66,29:29:95:114,0,368:1159:2636:66	1/1:0,14:14:14:121,42,0:566:0:0	0/0:19,9:9:28:0,3,163:360:744:19	0/1:13,7:7:20:16,0,174:265:529:13	0/1:55,44:44:99:208,0,315:1774:2230:55	1/1:0,20:20:20:322,60,0:803:0:0	0/1:22,29:29:51:112,0,114:1171:879:22	0/1:8,23:23:31:221,0,85:911:328:8	1/1:0,11:11:11:139,33,0:418:0:0	0/1:10,25:25:35:224,0,2:1021:397:10	1/1:0,39:39:39:440,117,0:1563:0:0	1/1:0,42:42:42:555,126,0:1668:0:0	0/1:25,28:28:53:120,0,90:1140:994:25	0/0:50,0:0:50:0,151,520:0:2024:50	1/1:0,53:53:53:643,160,0:2059:0:0	0/0:19,0:0:19:0,57,256:0:775:19	1/1:0,49:49:49:601,148,0:1958:0:0	0/0:15,0:0:15:0,45,145:0:597:15	0/1:54,54:54:108:216,0,348:2134:2173:54	0/1:50,24:24:74:100,0,276:885:2030:50	1/1:0,9:9:9:175,27,0:356:0:0	0/1:25,15:15:40:94,0,113:615:980:25	1/1:0,2:2:2:17,6,0:82:0:0	1/1:0,71:71:71:816,214,0:2811:0:0	0/1:45,35:35:80:180,0,256:1414:1792:45	0/1:21,20:20:41:226,0,151:803:826:21	1/1:0,54:54:54:637,163,0:2184:0:0	0/0:65,4:4:69:0,178,691:164:2626:65	1/1:0,12:12:12:111,36,0:465:0:0	1/1:0,36:36:36:464,108,0:1437:0:0	1/1:0,17:17:17:238,51,0:674:0:0	1/1:0,15:15:15:199,45,0:587:0:0	1/1:0,31:31:31:287,93,0:1233:0:0	0/1:45,45:45:90:172,0,244:1805:1803:45	1/1:0,25:25:25:254,75,0:1008:0:0	0/0:38,0:0:38:0,114,481:0:1525:38	1/1:0,26:26:26:336,78,0:1058:0:0	1/1:0,37:37:37:371,111,0:1466:0:0	1/1:4,9:9:13:77,4,0:369:164:4	0/1:13,15:15:28:80,0,39:588:533:13	0/0:4,0:0:4:0,12,33:0:164:4	1/1:0,15:15:15:328,45,0:597:0:0	1/1:0,57:57:57:793,172,0:2329:0:0	1/1:0,20:20:20:203,60,0:816:0:0	0/1:45,35:35:80:241,0,153:1361:1815:45	0/0:55,4:4:59:0,139,607:164:2162:55	./.:.:.:.:.:.:.:.	1/1:0,29:29:29:325,87,0:1156:0:0	1/1:0,19:19:19:167,57,0:779:0:0	1/1:2,16:16:18:178,34,0:652:82:2	1/1:0,11:11:11:182,33,0:434:0:0	1/1:0,39:39:39:454,117,0:1524:0:0	0/1:36,69:69:105:398,0,67:2768:1432:36	0/1:36,20:20:56:15,0,190:820:1432:36	0/1:31,6:6:37:4,0,214:234:1250:31	1/1:0,43:43:43:448,129,0:1727:0:0	1/1:0,42:42:42:387,126,0:1701:0:0	0/0:60,16:16:76:0,100,547:648:2392:60	1/1:3,11:11:14:81,19,0:442:123:3	0/0:68,14:14:82:0,5,445:570:2737:68	1/1:0,19:19:19:277,57,0:757:0:0	1/1:0,62:62:62:660,187,0:2462:0:0	1/1:0,24:24:24:303,72,0:929:0:0	0/1:18,29:29:47:156,0,45:1140:734:18	1/1:0,14:14:14:250,42,0:570:0:0	0/0:10,0:0:10:0,30,142:0:393:10	0/0:36,0:0:36:0,108,406:0:1458:36	1/1:0,36:36:36:387,108,0:1464:0:0	1/1:0,47:47:47:495,141,0:1873:0:0	1/1:0,15:15:15:211,45,0:611:0:0	1/1:2,9:9:11:85,7,0:369:82:2	0/0:11,0:0:11:0,33,133:0:443:11	1/1:0,16:16:16:136,48,0:635:0:0	0/1:15,11:11:26:64,0,47:447:595:15	1/1:0,26:26:26:390,78,0:1036:0:0	0/0:57,0:0:57:0,172,760:0:2297:57	0/0:28,6:6:34:0,18,267:225:1132:28	1/1:0,79:79:79:817,238,0:3131:0:0	1/1:0,27:27:27:329,81,0:1069:0:0	0/0:17,1:1:18:0,45,208:41:689:17	1/1:0,6:6:6:75,18,0:229:0:0	0/1:21,26:26:47:97,0,118:1039:835:21	1/1:0,4:4:4:43,12,0:155:0:0	1/1:0,23:23:23:455,69,0:914:0:0
29378681	449169	29378681_449169	T	C	1745.75	.	AB=0.52027;ABP=4.06669;AC=4;AF=0.00620732;AN=218;AO=171;CIGAR=1X;DP=94705;DPB=40989;DPRA=1.1573;EPP=7.59452;EPPR=1758.87;GTI=44;LEN=1;MEANALT=1;MQM=14.3509;MQMR=12.7379;NS=2112;NUMALT=1;ODDS=0.465463;PAIRED=0.894737;PAIREDR=0.883909;PAO=0;PQA=0;PQR=0;PRO=0;PROBE=Intergenic|RAPIDGENOMICS_3404_27596;QA=6778;QR=1604069;RO=40477;RPL=51;RPP=63.4687;RPPR=20195.7;RPR=120;RUN=1;SAF=121;SAP=67.0243;SAR=50;SRF=26898;SRP=9519.77;SRR=13579;TYPE=snp;technology.illumina=1	GT:AD:AO:DP:PL:QA:QR:RO	0/0:19,0:0:19:0,57,233:0:766:19	0/0:26,0:0:26:0,78,328:0:1044:26	0/0:1,0:0:1:0,3,11:0:41:1	0/0:32,0:0:32:0,96,340:0:1259:32	0/0:17,0:0:17:0,51,216:0:670:17	0/0:53,0:0:53:0,160,538:0:2124:53	0/0:6,0:0:6:0,18,137:0:242:6	./.:.:.:.:.:.:.:.	0/0:23,0:0:23:0,69,274:0:926:23	0/0:57,0:0:57:0,172,610:0:2271:57	0/0:5,0:0:5:0,15,54:0:205:5	0/0:28,0:0:28:0,84,352:0:1116:28	0/1:9,13:13:22:104,0,25:520:357:9	0/0:13,0:0:13:0,39,177:0:512:13	0/0:10,0:0:10:0,30,113:0:406:10	0/0:63,0:0:63:0,190,771:0:2500:63	0/0:19,0:0:19:0,57,415:0:682:19	0/0:43,0:0:44:0,129,382:0:1737:43	0/0:33,0:0:33:0,99,326:0:1295:33	0/0:46,0:0:46:0,138,502:0:1827:46	0/0:59,0:0:59:0,178,610:0:2343:59	0/0:46,0:0:46:0,138,578:0:1840:46	0/0:21,0:0:21:0,63,245:0:825:21	0/0:57,0:0:57:0,172,697:0:2312:57	0/0:14,0:0:14:0,42,126:0:550:14	0/0:21,0:0:21:0,63,497:0:853:21	0/0:39,0:0:39:0,117,414:0:1526:39	0/0:41,0:0:41:0,123,460:0:1641:41	0/0:54,0:0:54:0,163,507:0:2153:54	0/0:7,0:0:7:0,21,74:0:269:7	0/0:18,0:0:18:0,54,230:0:725:18	0/0:28,0:0:28:0,84,386:0:1067:28	0/0:67,0:0:67:0,202,834:0:2642:67	0/0:23,0:0:23:0,69,353:0:903:23	0/0:30,0:0:30:0,90,303:0:1186:30	0/0:20,0:0:20:0,60,247:0:811:20	0/0:11,0:0:11:0,33,173:0:430:11	0/0:22,0:0:22:0,66,273:0:835:22	0/0:21,0:0:21:0,63,262:0:838:21	0/0:17,0:0:17:0,51,197:0:693:17	0/0:41,0:0:41:0,123,380:0:1643:41	0/0:39,0:0:39:0,117,397:0:1501:39	0/0:20,0:0:20:0,60,222:0:803:20	0/0:19,0:0:19:0,57,221:0:762:19	0/0:30,0:0:30:0,90,377:0:1214:30	0/0:11,0:0:11:0,33,115:0:389:11	0/0:64,0:0:64:0,193,680:0:2590:64	0/0:54,0:0:55:0,163,570:0:2158:54	0/0:4,0:0:4:0,12,78:0:152:4	0/0:25,0:0:25:0,75,281:0:986:25	0/0:2,0:0:2:0,6,17:0:82:2	0/0:48,0:0:48:0,144,510:0:1956:48	0/0:59,0:0:59:0,178,717:0:2347:59	0/0:26,0:0:26:0,78,364:0:980:26	0/0:51,0:0:51:0,154,738:0:1999:51	0/0:56,0:0:56:0,169,552:0:2223:56	0/0:10,0:0:10:0,30,96:0:401:10	0/0:21,0:0:21:0,63,294:0:840:21	0/0:16,0:0:16:0,48,186:0:644:16	0/0:10,0:0:10:0,30,143:0:387:10	0/0:20,0:0:20:0,60,192:0:816:20	0/0:76,0:0:76:0,229,787:0:3054:76	0/0:20,0:0:20:0,60,175:0:803:20	0/0:25,0:0:25:0,75,321:0:1012:25	1/1:2,19:19:21:187,44,0:751:82:2	0/0:41,0:0:41:0,123,395:0:1641:41	0/0:7,0:0:7:0,21,76:0:273:7	0/0:20,0:0:20:0,60,168:0:802:20	./.:.:.:.:.:.:.:.	0/0:10,0:0:10:0,30,175:0:378:10	0/0:51,0:0:51:0,154,673:0:2023:51	0/0:16,0:0:16:0,48,167:0:629:16	0/0:48,0:0:48:0,144,460:0:1905:48	0/0:43,0:0:43:0,129,491:0:1677:43	./.:.:.:.:.:.:.:.	0/0:26,0:0:26:0,78,303:0:1044:26	0/0:14,0:0:14:0,42,129:0:570:14	0/0:14,0:0:14:0,42,168:0:553:14	0/0:5,0:0:5:0,15,70:0:196:5	0/0:32,0:0:32:0,96,365:0:1300:32	0/0:71,0:0:71:0,214,749:0:2793:71	0/0:30,0:0:30:0,90,282:0:1151:30	0/0:36,0:0:36:0,108,461:0:1441:36	0/0:25,0:0:25:0,75,266:0:987:25	0/0:25,0:0:26:0,75,255:0:961:25	0/0:61,0:0:61:0,184,586:0:2457:61	0/0:5,0:0:5:0,15,43:0:197:5	0/0:43,0:0:43:0,129,503:0:1739:43	0/0:13,0:0:13:0,39,172:0:517:13	0/0:38,0:0:38:0,114,419:0:1508:38	0/0:22,0:0:22:0,66,270:0:857:22	0/0:41,0:0:41:0,123,431:0:1640:41	0/0:9,0:0:9:0,27,192:0:365:9	0/0:10,0:0:10:0,30,142:0:402:10	0/0:36,0:0:36:0,108,369:0:1455:36	0/0:24,0:0:24:0,72,282:0:953:24	0/0:29,0:0:29:0,87,282:0:1126:29	0/0:14,0:0:14:0,42,171:0:570:14	0/0:8,0:0:8:0,24,91:0:328:8	0/0:11,0:0:11:0,33,128:0:434:11	0/0:10,0:0:10:0,30,82:0:374:10	0/0:22,0:0:22:0,66,194:0:898:22	0/0:20,0:0:20:0,60,312:0:801:20	0/0:40,0:0:40:0,120,518:0:1608:40	0/0:23,0:0:23:0,69,286:0:919:23	0/0:58,0:0:58:0,175,649:0:2295:58	0/0:13,0:0:13:0,39,147:0:533:13	0/0:7,0:0:7:0,21,82:0:279:7	0/0:15,0:0:15:0,45,158:0:597:15	0/0:27,0:0:27:0,81,278:0:1095:27	0/0:4,0:0:4:0,12,43:0:160:4	0/1:6,12:12:18:218,0,43:471:215:6
29378681	780174	29378681_780174	G	T	144780	.	AB=0.471382;ABP=93.7409;AC=65;AF=0.250619;AN=222;AO=9816;CIGAR=1X;DP=179375;DPB=70120;DPRA=0.983532;EPP=423.077;EPPR=809.659;GTI=101;LEN=1;MEANALT=1.04617;MQM=12.7865;MQMR=11.2626;NS=2112;NUMALT=1;ODDS=0.0333022;PAIRED=0.852486;PAIREDR=0.880923;PAO=0;PQA=0;PQR=0;PRO=0;PROBE=Intergenic|RAPIDGENOMICS_3404_27595;QA=389512;QR=2198184;RO=54998;RPL=4794;RPP=14.5101;RPPR=20.8401;RPR=5022;RUN=1;SAF=5165;SAP=61.4551;SAR=4651;SRF=27138;SRP=23.592;SRR=27860;TYPE=snp;technology.illumina=1	GT:AD:AO:DP:PL:QA:QR:RO	0/0:77,0:0:77:0,232,815:0:3117:77	0/0:21,0:0:21:0,63,220:0:861:21	0/0:6,0:0:6:0,18,56:0:246:6	0/1:37,54:54:91:186,0,23:2109:1496:37	0/1:7,4:4:11:46,0,94:155:287:7	0/0:72,0:0:72:0,217,637:0:2874:72	0/0:23,0:0:23:0,69,586:0:886:23	1/1:0,5:5:5:100,15,0:205:0:0	1/1:0,54:54:54:446,163,0:2183:0:0	0/0:86,0:0:86:0,259,839:0:3414:86	0/1:10,9:9:19:40,0,26:355:397:10	0/0:62,0:0:62:0,187,666:0:2525:62	0/0:57,0:0:57:0,172,518:0:2307:57	0/0:34,0:0:34:0,102,275:0:1373:34	0/1:29,26:26:55:120,0,133:1022:1131:29	0/0:71,29:29:100:0,46,507:1162:2873:71	0/1:19,4:4:26:29,0,378:150:761:19	0/0:53,0:0:53:0,160,509:0:2097:53	0/0:49,0:0:49:0,148,513:0:1968:49	0/1:18,14:14:32:77,0,50:566:686:18	0/0:70,0:0:70:0,211,710:0:2836:70	0/1:64,27:27:91:154,0,230:1083:2584:64	0/0:57,0:0:57:0,172,574:0:2302:57	0/0:37,13:13:50:0,58,262:529:1500:37	1/1:2,11:11:13:77,23,0:443:82:2	0/1:21,29:29:54:435,0,284:1126:799:21	0/0:39,9:9:48:0,63,258:356:1575:39	0/0:80,0:0:80:0,241,732:0:3185:80	0/0:48,19:19:67:0,63,375:758:1946:48	0/0:42,0:0:42:0,126,501:0:1679:42	0/1:17,17:17:34:82,0,65:689:684:17	0/1:32,13:13:45:4,0,194:525:1268:32	0/1:76,41:41:117:68,0,452:1625:3072:76	0/0:24,8:8:32:0,8,102:324:966:24	0/1:4,11:11:15:58,0,49:443:164:4	0/0:12,0:0:12:0,36,174:0:488:12	0/1:15,15:15:30:43,0,32:606:584:15	0/0:39,0:0:39:0,117,389:0:1542:39	1/1:10,38:38:48:314,61,0:1549:406:10	0/1:32,28:28:60:119,0,101:1130:1284:32	0/1:16,13:13:29:19,0,101:510:625:16	0/0:63,0:0:63:0,190,560:0:2560:63	0/1:32,38:38:70:189,0,156:1487:1261:32	0/1:9,9:9:18:30,0,63:369:355:9	0/0:51,0:0:51:0,154,474:0:2015:51	0/0:7,0:0:7:0,21,88:0:278:7	0/0:93,0:0:93:0,280,1013:0:3704:93	0/1:29,30:30:59:89,0,173:1195:1153:29	1/1:1,32:32:38:783,75,0:1304:27:1	0/1:25,26:26:51:122,0,121:1033:1007:25	./.:.:.:.:.:.:.:.	0/1:33,16:16:49:22,0,183:624:1305:33	0/0:53,0:0:53:0,160,469:0:2139:53	0/1:21,13:13:35:66,0,179:511:813:21	0/0:79,0:0:79:0,238,865:0:3191:79	0/0:35,0:0:35:0,105,299:0:1414:35	0/1:13,10:10:23:13,0,48:410:529:13	0/0:41,0:0:41:0,123,400:0:1669:41	0/1:19,11:11:30:9,0,58:437:757:19	0/1:3,13:13:16:104,0,39:524:123:3	0/1:20,18:18:38:18,0,73:718:811:20	0/0:171,0:0:171:0,515,1620:0:6865:171	0/0:63,0:0:63:0,190,667:0:2515:63	0/0:66,0:0:66:0,199,681:0:2636:66	0/1:4,1:1:5:15,0,24:41:164:4	0/0:43,0:0:43:0,129,395:0:1747:43	0/1:6,4:4:10:1,0,45:164:237:6	0/0:34,7:7:41:0,68,264:287:1376:34	0/0:23,0:0:23:0,69,263:0:916:23	0/1:9,12:12:24:230,0,149:475:332:9	0/0:88,0:0:88:0,265,843:0:3506:88	0/0:51,2:2:53:0,137,467:82:2026:51	0/0:89,0:0:89:0,268,981:0:3533:89	0/0:59,0:0:59:0,178,588:0:2335:59	0/0:2,0:0:2:0,6,26:0:78:2	1/1:0,47:47:47:416,141,0:1915:0:0	1/1:9,28:28:37:180,29,0:1120:346:9	0/0:31,0:0:31:0,93,400:0:1224:31	0/0:20,0:0:20:0,60,357:0:794:20	0/0:36,0:0:36:0,108,287:0:1431:36	0/0:118,0:0:118:0,355,1105:0:4769:118	0/0:67,0:0:67:0,202,595:0:2694:67	0/0:43,0:0:43:0,129,377:0:1729:43	1/1:0,32:32:32:248,96,0:1299:0:0	0/1:12,7:7:19:0,0,72:287:451:12	0/1:57,83:83:140:301,0,171:3324:2253:57	1/1:1,4:4:5:62,6,0:164:41:1	0/0:88,0:0:88:0,265,861:0:3533:88	1/1:0,14:14:15:165,42,0:528:0:0	0/0:55,0:0:55:0,166,643:0:2226:55	0/1:23,15:15:38:91,0,128:580:901:23	0/0:46,3:3:49:0,120,369:123:1856:46	0/1:35,22:22:57:69,0,138:884:1414:35	0/0:14,0:0:14:0,42,103:0:574:14	0/0:74,0:0:74:0,223,711:0:2967:74	0/0:19,2:2:21:0,48,178:82:763:19	0/1:51,25:25:76:30,0,233:993:2053:51	1/1:0,16:16:16:181,48,0:656:0:0	0/1:10,9:9:19:22,0,27:361:406:10	0/0:9,0:0:9:0,27,74:0:360:9	1/1:0,1:1:1:8,3,0:41:0:0	0/0:21,0:0:21:0,63,216:0:806:21	0/0:36,3:3:39:0,93,332:119:1427:36	0/0:48,0:0:48:0,144,459:0:1956:48	0/1:2,12:12:14:100,0,23:488:82:2	0/1:49,34:34:83:113,0,338:1369:1973:49	0/1:15,13:13:28:59,0,112:524:579:15	1/1:9,31:31:40:246,5,0:1244:357:9	0/0:29,4:4:33:0,51,216:151:1172:29	0/0:28,10:10:38:0,25,187:387:1136:28	1/1:0,12:12:12:290,36,0:484:0:0	0/0:39,3:3:42:0,47,843:123:1529:39
29378681	780237	29378681_780237	A	G	1278.31	.	AB=0.443787;ABP=12.2872;AC=4;AF=0.00619963;AN=220;AO=202;CIGAR=1X;DP=140535;DPB=55509;DPRA=1.14187;EPP=11.4382;EPPR=4157.32;GTI=22;LEN=1;MEANALT=1;MQM=12.1337;MQMR=11.0369;NS=2112;NUMALT=1;ODDS=0.844721;PAIRED=0.905941;PAIREDR=0.893717;PAO=0;PQA=0;PQR=0;PRO=0;PROBE=Intergenic|RAPIDGENOMICS_3404_27595;QA=7991;QR=2187822;RO=54863;RPL=70;RPP=44.3328;RPPR=15653.4;RPR=132;RUN=1;SAF=147;SAP=93.9971;SAR=55;SRF=34446;SRP=7792.84;SRR=20417;TYPE=snp;technology.illumina=1	GT:AD:AO:DP:PL:QA:QR:RO	0/0:48,0:0:48:0,144,444:0:1902:48	0/0:33,0:0:33:0,99,357:0:1344:33	0/0:1,0:0:1:0,3,11:0:41:1	0/0:79,0:0:79:0,238,656:0:3170:79	0/0:12,0:0:12:0,36,167:0:470:12	0/0:62,0:0:62:0,187,551:0:2507:62	0/0:13,0:0:13:0,39,310:0:520:13	0/0:9,0:0:9:0,27,125:0:357:9	0/0:62,0:0:62:0,187,546:0:2458:62	0/0:74,0:0:74:0,223,712:0:2971:74	0/0:24,0:0:24:0,72,225:0:948:24	0/0:27,0:0:27:0,81,266:0:1094:27	0/1:30,23:23:53:66,0,135:918:1193:30	0/0:19,0:0:19:0,57,141:0:738:19	0/0:49,0:0:49:0,148,469:0:1944:49	0/0:69,0:0:69:0,208,716:0:2804:69	0/0:20,0:0:20:0,60,511:0:794:20	0/0:33,0:0:33:0,99,338:0:1323:33	0/0:31,0:0:31:0,93,305:0:1258:31	0/0:43,0:0:43:0,129,455:0:1651:43	0/0:84,0:0:84:0,253,800:0:3333:84	0/0:60,0:0:60:0,181,632:0:2353:60	0/0:31,0:0:31:0,93,349:0:1245:31	0/0:46,0:0:46:0,138,442:0:1854:46	0/0:8,0:0:8:0,24,68:0:316:8	0/0:50,0:0:50:0,151,995:0:1996:50	0/0:39,0:0:39:0,117,375:0:1568:39	0/0:66,0:0:66:0,199,602:0:2641:66	0/0:50,0:0:50:0,151,520:0:1983:50	0/0:49,0:0:49:0,148,560:0:1971:49	0/0:29,0:0:29:0,87,295:0:1163:29	0/0:35,0:0:36:0,105,351:0:1395:35	0/0:75,0:0:75:0,226,742:0:2914:75	0/0:22,0:0:22:0,66,198:0:890:22	0/0:12,0:0:15:0,36,127:0:483:12	0/0:9,0:0:9:0,27,116:0:350:9	0/0:19,0:0:19:0,57,154:0:698:19	0/0:23,0:0:23:0,69,207:0:925:23	0/0:45,0:0:45:0,135,421:0:1833:45	0/0:62,0:0:62:0,187,610:0:2467:62	0/0:25,0:0:25:0,75,249:0:980:25	0/0:43,0:0:43:0,129,403:0:1755:43	0/0:47,0:0:47:0,141,498:0:1893:47	0/0:17,0:0:17:0,51,136:0:685:17	0/0:52,0:0:52:0,157,488:0:2066:52	0/0:4,0:0:4:0,12,44:0:164:4	0/0:61,0:0:61:0,184,691:0:2427:61	0/0:46,0:0:46:0,138,465:0:1816:46	0/0:19,0:0:19:0,57,361:0:739:19	0/0:29,0:0:29:0,87,275:0:1145:29	./.:.:.:.:.:.:.:.	0/0:30,0:0:30:0,90,284:0:1203:30	0/0:49,0:0:49:0,148,410:0:1989:49	0/0:34,0:0:34:0,102,389:0:1316:34	0/0:70,0:0:70:0,211,733:0:2778:70	0/0:32,0:0:32:0,96,274:0:1298:32	0/0:24,0:0:24:0,72,208:0:959:24	0/0:32,0:0:32:0,96,303:0:1281:32	0/0:22,0:0:22:0,66,216:0:875:22	0/0:10,0:0:10:0,30,85:0:406:10	0/0:22,0:0:22:0,66,177:0:881:22	0/0:158,0:0:158:0,476,1528:0:6379:158	0/0:56,0:0:56:0,169,536:0:2266:56	0/0:49,0:0:49:0,148,502:0:1979:49	1/1:0,2:2:2:19,6,0:82:0:0	0/0:38,0:0:38:0,114,350:0:1533:38	0/0:8,0:0:8:0,24,62:0:328:8	0/0:48,0:0:48:0,144,503:0:1952:48	0/0:20,0:0:20:0,60,206:0:798:20	0/0:15,1:1:16:0,16,304:32:569:15	0/0:52,0:0:52:0,157,443:0:2107:52	0/0:38,0:0:38:0,114,419:0:1539:38	0/0:72,0:0:72:0,217,764:0:2902:72	0/0:54,0:0:54:0,163,506:0:2084:54	0/0:2,0:0:2:0,6,26:0:82:2	0/0:43,0:0:43:0,129,367:0:1677:43	0/0:29,0:0:29:0,87,268:0:1166:29	0/0:30,0:0:30:0,90,364:0:1174:30	0/0:16,0:0:16:0,48,256:0:639:16	0/0:28,0:0:28:0,84,226:0:1114:28	0/0:111,0:0:111:0,334,1010:0:4446:111	0/0:55,0:0:55:0,166,445:0:2243:55	0/0:29,0:0:29:0,87,276:0:1143:29	0/0:17,0:0:17:0,51,129:0:693:17	0/0:10,0:0:10:0,30,127:0:406:10	0/0:105,0:0:105:0,316,951:0:4187:105	0/0:2,0:0:2:0,6,35:0:73:2	0/0:70,0:0:70:0,211,699:0:2845:70	0/0:15,0:0:15:0,45,178:0:598:15	0/0:41,0:0:41:0,123,466:0:1677:41	0/0:25,0:0:25:0,75,282:0:967:25	0/0:37,0:0:37:0,111,298:0:1490:37	0/0:44,0:0:44:0,132,475:0:1777:44	0/0:14,0:0:14:0,42,103:0:570:14	0/0:68,0:0:68:0,205,623:0:2710:68	0/0:35,0:0:35:0,105,343:0:1423:35	0/0:37,0:0:37:0,111,344:0:1481:37	0/0:8,0:0:8:0,24,87:0:306:8	0/0:11,0:0:11:0,33,94:0:434:11	0/0:12,0:0:12:0,36,90:0:484:12	./.:.:.:.:.:.:.:.	0/0:12,0:0:12:0,36,151:0:479:12	0/0:32,0:0:32:0,96,320:0:1267:32	0/0:14,0:0:14:0,42,103:0:570:14	0/0:6,0:0:6:0,18,103:0:242:6	0/0:74,0:0:74:0,223,790:0:2985:74	0/0:23,0:0:23:0,69,307:0:927:23	0/0:37,0:0:37:0,111,381:0:1465:37	0/0:37,0:0:37:0,111,354:0:1501:37	0/0:26,0:0:26:0,78,263:0:1028:26	0/0:3,0:0:3:0,9,43:0:109:3	0/1:13,11:11:24:179,0,195:424:497:13
29378682	180389	29378682_180389	T	A	362709	.	AB=0.498155;ABP=3.46691;AC=117;AF=0.526935;AN=224;AO=21411;CIGAR=1X;DP=177743;DPB=78262;DPRA=0.996385;EPP=567.392;EPPR=613.684;GTI=28;LEN=1;MEANALT=1.0074;MQM=13.1156;MQMR=11.3119;NS=2112;NUMALT=1;ODDS=0.00135322;PAIRED=0.855962;PAIREDR=0.884825;PAO=0;PQA=0;PQR=0;PRO=0;PROBE=SNP|RAPIDGENOMICS_3404_19344;QA=849822;QR=1471338;RO=36640;RPL=10883;RPP=15.7916;RPPR=32.7177;RPR=10528;RUN=1;SAF=9451;SAP=641.448;SAR=11960;SRF=17321;SRP=239.597;SRR=19319;TYPE=snp;technology.illumina=1	GT:AD:AO:DP:PL:QA:QR:RO	0/0:70,8:8:78:0,129,531:310:2827:70	1/1:0,6:6:6:51,18,0:246:0:0	0/0:2,0:0:2:0,6,15:0:82:2	0/1:34,49:49:83:277,0,134:1997:1368:34	0/0:20,0:0:20:0,60,332:0:798:20	1/1:0,66:66:66:675,199,0:2667:0:0	0/1:4,7:7:11:24,0,59:275:164:4	1/1:0,30:30:30:308,90,0:1181:0:0	0/0:77,0:0:77:0,232,774:0:3115:77	0/1:33,36:36:69:155,0,77:1426:1345:33	0/0:9,0:0:10:0,27,67:0:357:9	0/1:16,25:25:41:104,0,21:995:652:16	0/0:79,0:0:79:0,238,758:0:3177:79	0/0:43,0:0:43:0,129,431:0:1710:43	0/0:51,0:0:51:0,154,472:0:2050:51	1/1:0,129:129:129:1328,388,0:5127:0:0	0/1:10,8:8:18:118,0,114:324:410:10	0/1:57,38:38:95:172,0,239:1536:2307:57	0/0:38,0:0:38:0,114,387:0:1533:38	1/1:0,66:66:66:676,199,0:2635:0:0	0/1:31,39:39:70:147,0,112:1566:1245:31	0/1:40,20:20:60:34,0,175:807:1632:40	1/1:0,27:27:27:286,81,0:1082:0:0	0/1:75,76:76:151:285,0,376:3087:3054:75	0/1:7,14:14:21:97,0,7:574:279:7	0/1:28,20:20:48:311,0,572:786:1135:28	0/0:47,0:0:47:0,141,512:0:1884:47	0/0:53,0:0:53:0,160,473:0:2128:53	0/1:79,73:73:153:345,0,273:2906:3215:79	0/1:28,18:18:46:16,0,107:679:1106:28	0/1:23,21:21:44:87,0,144:847:927:23	1/1:6,45:45:51:327,79,0:1827:246:6	1/1:0,101:101:101:1036,304,0:4021:0:0	1/1:0,8:8:8:64,24,0:328:0:0	1/1:0,54:54:54:502,163,0:2174:0:0	1/1:0,5:5:5:91,15,0:205:0:0	0/1:24,27:27:51:97,0,163:1089:935:24	0/1:20,32:32:52:151,0,60:1270:800:20	0/1:9,21:21:30:102,0,25:861:361:9	0/0:57,0:0:57:0,172,541:0:2265:57	0/1:14,19:19:33:57,0,15:753:566:14	1/1:0,66:66:66:641,199,0:2632:0:0	1/1:0,108:108:108:1155,325,0:4326:0:0	1/1:1,17:17:18:109,20,0:648:41:1	1/1:0,60:60:60:636,181,0:2414:0:0	0/0:13,3:3:16:0,25,149:123:516:13	0/1:51,45:45:96:145,0,344:1837:2034:51	0/0:49,0:0:49:0,148,508:0:1940:49	0/1:14,15:15:29:160,0,231:589:562:14	0/1:46,40:40:86:146,0,130:1627:1861:46	0/0:5,0:0:5:0,15,42:0:205:5	0/1:30,13:13:43:6,0,232:521:1212:30	0/0:76,0:0:76:0,229,826:0:3049:76	0/0:48,0:0:48:0,144,624:0:1906:48	1/1:0,85:85:85:862,256,0:3415:0:0	0/1:43,28:28:71:62,0,167:1123:1728:43	1/1:0,57:57:57:535,172,0:2306:0:0	0/1:27,23:23:50:60,0,101:911:1067:27	0/1:15,34:34:49:147,0,16:1390:589:15	0/0:37,0:0:37:0,111,318:0:1504:37	0/0:51,4:4:55:0,136,480:164:2034:51	1/1:0,154:154:154:1440,464,0:6162:0:0	0/0:74,0:0:74:0,223,668:0:2977:74	0/1:11,10:10:21:60,0,46:410:451:11	0/1:10,15:15:25:47,0,28:601:410:10	1/1:0,14:14:14:146,42,0:557:0:0	0/1:6,4:4:10:23,0,25:160:242:6	1/1:0,26:26:27:262,78,0:1062:0:0	0/0:2,0:0:2:0,6,19:0:82:2	1/1:0,14:14:14:356,42,0:547:0:0	0/1:80,48:48:128:76,0,412:1917:3170:80	1/1:0,37:37:37:330,111,0:1475:0:0	0/1:64,28:28:92:3,0,345:1102:2566:64	0/1:38,35:35:73:184,0,215:1405:1518:38	0/0:2,0:0:2:0,6,15:0:73:2	0/0:14,5:5:19:0,16,135:192:570:14	0/1:20,20:20:40:216,0,170:808:794:20	1/1:0,28:28:28:309,84,0:1136:0:0	1/1:0,32:32:32:334,96,0:1296:0:0	1/1:0,46:46:46:454,138,0:1821:0:0	1/1:0,105:105:105:1059,316,0:4205:0:0	0/1:17,7:7:24:6,0,64:269:679:17	0/0:61,0:0:61:0,184,517:0:2459:61	0/1:23,48:48:71:284,0,12:1913:943:23	1/1:0,77:77:77:822,232,0:3089:0:0	0/0:74,32:32:106:0,25,450:1291:2968:74	0/0:26,0:0:26:0,78,235:0:1040:26	1/1:0,96:96:96:1026,289,0:3888:0:0	0/1:20,8:8:28:3,0,133:324:784:20	1/1:0,54:54:54:480,163,0:2166:0:0	0/1:26,30:30:56:119,0,116:1214:1027:26	0/0:42,0:0:42:0,126,463:0:1674:42	0/0:45,0:0:45:0,135,483:0:1802:45	1/1:3,10:10:13:151,14,0:387:123:3	0/1:19,29:29:48:136,0,26:1143:770:19	0/1:22,18:18:40:61,0,149:734:898:22	0/1:34,33:33:67:80,0,97:1258:1327:34	0/0:5,1:1:6:0,8,32:41:196:5	1/1:3,29:29:32:410,18,0:1160:123:3	0/0:24,0:0:24:0,72,226:0:966:24	1/1:2,11:11:13:183,24,0:438:82:2	0/0:12,5:5:17:0,9,49:205:488:12	0/0:25,0:0:25:0,75,305:0:975:25	1/1:0,58:58:58:581,175,0:2319:0:0	1/1:0,62:62:62:571,187,0:2504:0:0	1/1:0,128:128:128:1383,385,0:5212:0:0	0/1:33,23:23:56:60,0,136:929:1309:33	1/1:0,20:20:20:251,60,0:812:0:0	0/0:20,8:8:28:0,10,123:296:802:20	0/1:26,14:14:40:104,0,307:566:1053:26	1/1:0,22:22:22:288,66,0:850:0:0	1/1:1,37:37:38:721,106,0:1476:37:1
29378682	233301	29378682_233301	T	A	106159	.	AB=0.482565;ABP=21.3345;AC=28;AF=0.13808;AN=224;AO=5016;CIGAR=1X;DP=182854;DPB=88651;DPRA=0.957004;EPP=10.3265;EPPR=390.99;GTI=64;LEN=1;MEANALT=1.0245;MQM=13.3283;MQMR=11.6602;NS=2112;NUMALT=1;ODDS=0.00756808;PAIRED=0.851675;PAIREDR=0.874212;PAO=0;PQA=0;PQR=0;PRO=0;PROBE=SNP|RAPIDGENOMICS_3404_19345||SNP|RAPIDGENOMICS_3404_19346;QA=198801;QR=3138023;RO=78958;RPL=2224;RPP=142.677;RPPR=478.942;RPR=2792;RUN=1;SAF=2427;SAP=14.3716;SAR=2589;SRF=39838;SRP=17.188;SRR=39120;TYPE=snp;technology.illumina=1	GT:AD:AO:DP:PL:QA:QR:RO	0/0:60,0:0:60:0,181,669:0:2385:60	0/1:20,30:30:50:129,0,73:1205:789:20	0/0:10,0:0:10:0,30,105:0:406:10	0/0:140,0:0:140:0,421,1467:0:5637:140	0/0:17,0:0:17:0,51,272:0:681:17	0/1:36,33:33:69:93,0,154:1316:1443:36	0/0:15,0:0:15:0,45,299:0:589:15	0/0:6,0:0:6:0,18,49:0:238:6	0/0:59,0:0:59:0,178,569:0:2345:59	0/1:31,52:52:83:228,0,138:2095:1249:31	0/0:6,0:0:6:0,18,75:0:246:6	0/0:79,0:0:79:0,238,889:0:3124:79	0/0:31,0:0:31:0,93,341:0:1245:31	0/0:21,0:0:21:0,63,233:0:853:21	0/0:100,0:0:101:0,301,1027:0:3958:100	0/0:126,0:0:126:0,379,1335:0:5039:126	0/0:29,0:0:29:0,87,669:0:1128:29	0/0:186,0:0:186:0,560,1756:0:7384:186	0/0:62,0:0:62:0,187,623:0:2439:62	1/1:0,50:50:50:550,151,0:2022:0:0	0/0:89,0:0:89:0,268,866:0:3528:89	0/0:158,0:0:158:0,476,1457:0:6306:158	0/1:11,29:29:40:138,0,21:1157:451:11	0/0:220,0:0:220:0,662,2315:0:8701:220	0/0:64,0:0:64:0,193,675:0:2578:64	0/0:53,0:0:53:0,160,1175:0:2067:53	0/0:52,0:0:52:0,157,613:0:2081:52	0/0:84,0:0:84:0,253,830:0:3320:84	0/1:70,81:81:151:421,0,224:3244:2796:70	0/0:58,0:0:58:0,175,591:0:2299:58	0/1:21,12:12:33:52,0,219:481:822:21	0/0:57,0:0:57:0,172,554:0:2248:57	0/1:88,71:71:159:163,0,430:2837:3481:88	0/0:16,0:0:16:0,48,163:0:639:16	1/1:0,87:87:87:911,262,0:3505:0:0	0/0:27,2:2:29:0,66,301:82:1081:27	0/1:23,19:19:42:83,0,88:768:931:23	0/0:79,0:0:79:0,238,726:0:3148:79	0/0:34,0:0:34:0,102,397:0:1346:34	0/0:81,0:0:81:0,244,788:0:3260:81	0/0:51,0:0:51:0,154,589:0:2016:51	0/0:93,0:0:93:0,280,957:0:3667:93	1/1:0,105:105:105:1071,316,0:4200:0:0	0/1:8,4:4:12:12,0,47:162:324:8	0/0:139,0:0:139:0,418,1301:0:5524:139	0/1:7,6:6:13:16,0,51:242:283:7	0/0:46,0:0:46:0,138,521:0:1820:46	0/0:96,0:0:96:0,289,1035:0:3817:96	0/0:46,0:0:46:0,138,1020:0:1754:46	0/0:64,0:0:64:0,193,732:0:2582:64	0/0:20,0:0:20:0,60,210:0:812:20	0/0:56,0:0:56:0,169,521:0:2259:56	0/0:131,0:0:131:0,394,1296:0:5234:131	0/0:46,0:0:46:0,138,571:0:1807:46	0/1:26,23:23:49:77,0,86:922:1046:26	0/0:71,0:0:71:0,214,794:0:2858:71	0/0:42,0:0:43:0,126,416:0:1688:42	0/0:29,0:0:29:0,87,285:0:1167:29	0/0:38,0:0:38:0,114,437:0:1532:38	0/0:18,0:0:18:0,54,196:0:730:18	0/0:45,0:0:45:0,135,437:0:1785:45	0/0:231,0:0:231:0,695,2309:0:9190:231	0/0:175,0:0:175:0,527,1922:0:6809:175	0/0:47,0:0:47:0,141,504:0:1889:47	0/0:17,0:0:17:0,51,217:0:662:17	0/0:49,0:0:49:0,148,548:0:1941:49	0/0:32,0:0:32:0,96,355:0:1285:32	0/0:50,0:0:50:0,151,486:0:1929:50	0/0:5,0:0:5:0,15,63:0:185:5	0/0:19,0:0:19:0,57,546:0:735:19	0/0:81,0:0:81:0,244,831:0:3224:81	0/0:43,0:0:43:0,129,465:0:1676:43	0/0:133,0:0:133:0,400,1267:0:5317:133	0/0:51,0:0:51:0,154,520:0:2003:51	0/0:20,0:0:20:0,60,193:0:811:20	0/0:44,0:0:44:0,132,442:0:1770:44	0/0:54,0:0:54:0,163,525:0:2145:54	0/0:7,3:3:10:0,8,84:123:279:7	0/1:13,17:17:30:125,0,96:670:521:13	0/0:35,9:9:44:0,44,291:365:1390:35	0/0:130,0:0:130:0,391,1353:0:5223:130	0/0:44,0:0:44:0,132,461:0:1791:44	0/0:54,0:0:54:0,163,559:0:2189:54	0/0:98,0:0:98:0,295,1014:0:3940:98	0/0:71,0:0:71:0,214,858:0:2845:71	0/0:166,0:0:166:0,500,1827:0:6657:166	0/0:30,0:0:30:0,90,301:0:1194:30	0/1:55,54:54:109:250,0,246:2178:2220:55	0/0:23,0:0:23:0,69,265:0:874:23	0/1:58,60:60:119:324,0,308:2418:2313:58	0/1:26,10:10:36:25,0,186:404:1024:26	0/0:60,0:0:60:0,181,619:0:2379:60	0/0:49,0:0:49:0,148,438:0:1965:49	0/0:7,0:0:7:0,21,69:0:278:7	0/0:89,0:0:89:0,268,808:0:3511:89	0/0:24,0:0:24:0,72,247:0:967:24	0/0:86,0:0:86:0,259,909:0:3345:86	0/0:15,0:0:15:0,45,152:0:598:15	1/1:6,33:33:39:287,57,0:1338:246:6	0/0:25,0:0:27:0,75,266:0:999:25	0/0:12,0:0:12:0,36,97:0:488:12	0/0:16,0:0:16:0,48,167:0:648:16	0/0:67,0:0:67:0,202,651:0:2636:67	0/1:32,29:29:61:88,0,117:1174:1251:32	0/0:112,0:0:112:0,337,1063:0:4453:112	0/0:115,0:0:115:0,346,1006:0:4610:115	0/0:36,0:0:36:0,108,362:0:1438:36	0/1:12,13:13:25:86,0,52:529:470:12	0/0:49,0:0:49:0,148,500:0:1924:49	0/0:45,0:0:46:0,135,519:0:1742:45	0/1:9,5:5:14:26,0,60:198:352:9	1/1:0,19:19:19:433,57,0:714:0:0
29378682	233302	29378682_233302	G	A	106022	.	AB=0.479833;ABP=27.534;AC=28;AF=0.13839;AN=224;AO=5014;CIGAR=1X;DP=184277;DPB=89152;DPRA=0.949761;EPP=7.51608;EPPR=409.875;GTI=50;LEN=1;MEANALT=1.01129;MQM=13.3355;MQMR=11.6869;NS=2112;NUMALT=1;ODDS=0.0153701;PAIRED=0.851217;PAIREDR=0.873247;PAO=0;PQA=0;PQR=0;PRO=0;PROBE=SNP|RAPIDGENOMICS_3404_19345||SNP|RAPIDGENOMICS_3404_19346;QA=198666;QR=3184797;RO=79438;RPL=2244;RPP=122.834;RPPR=413.681;RPR=2770;RUN=1;SAF=2430;SAP=13.2813;SAR=2584;SRF=39883;SRP=5.95116;SRR=39555;TYPE=snp;technology.illumina=1	GT:AD:AO:DP:PL:QA:QR:RO	0/0:60,0:0:60:0,181,668:0:2410:60	0/1:16,30:30:46:141,0,49:1205:652:16	0/0:10,0:0:10:0,30,104:0:389:10	0/0:142,0:0:142:0,427,1478:0:5684:142	0/0:19,0:0:19:0,57,291:0:729:19	0/1:36,33:33:69:93,0,147:1316:1427:36	0/0:15,0:0:15:0,45,312:0:603:15	0/0:7,0:0:7:0,21,56:0:275:7	0/0:59,0:0:59:0,178,575:0:2379:59	0/1:31,52:52:83:228,0,135:2095:1244:31	0/0:6,0:0:6:0,18,75:0:246:6	0/0:79,0:0:79:0,238,903:0:3211:79	0/0:33,0:0:33:0,99,356:0:1309:33	0/0:21,0:0:21:0,63,233:0:857:21	0/0:99,0:0:99:0,298,1038:0:4001:99	0/0:127,0:0:127:0,382,1344:0:5094:127	0/0:30,0:0:30:0,90,710:0:1199:30	0/0:186,0:0:186:0,560,1747:0:7417:186	0/0:64,0:0:64:0,193,640:0:2548:64	1/1:0,50:50:50:550,151,0:2022:0:0	0/0:89,0:0:89:0,268,862:0:3558:89	0/0:160,0:0:160:0,482,1477:0:6425:160	0/1:11,29:29:40:138,0,21:1157:451:11	0/0:221,0:0:221:0,665,2329:0:8867:221	0/0:63,1:1:64:0,174,639:41:2560:63	0/0:52,0:0:52:0,157,1151:0:2055:52	0/0:54,0:0:54:0,163,620:0:2152:54	0/0:88,0:0:88:0,265,866:0:3555:88	0/1:72,81:81:153:415,0,265:3244:2880:72	0/0:58,0:0:58:0,175,619:0:2319:58	0/1:22,12:12:34:49,0,226:481:871:22	0/0:57,0:0:57:0,172,557:0:2296:57	0/1:90,71:71:161:157,0,443:2837:3586:90	0/0:16,0:0:16:0,48,165:0:652:16	1/1:0,87:87:87:911,262,0:3505:0:0	0/0:27,2:2:29:0,66,296:82:1085:27	0/1:23,19:19:42:83,0,88:768:935:23	0/0:78,0:0:78:0,235,718:0:3163:78	0/0:37,0:0:37:0,111,434:0:1493:37	0/0:82,0:0:82:0,247,798:0:3302:82	0/0:50,0:0:50:0,151,583:0:2015:50	0/0:90,0:0:90:0,271,934:0:3631:90	1/1:0,105:105:105:1071,316,0:4200:0:0	0/1:8,4:4:12:12,0,47:162:324:8	0/0:139,0:0:139:0,418,1303:0:5571:139	0/1:7,6:6:13:16,0,51:242:283:7	0/0:48,0:0:48:0,144,541:0:1920:48	0/0:96,0:0:96:0,289,1031:0:3834:96	0/0:45,0:0:45:0,135,963:0:1743:45	0/0:65,0:0:65:0,196,740:0:2639:65	0/0:19,0:0:19:0,57,202:0:767:19	0/0:56,0:0:56:0,169,513:0:2253:56	0/0:131,0:0:131:0,394,1296:0:5282:131	0/0:46,0:0:46:0,138,573:0:1843:46	0/1:26,23:23:49:77,0,86:922:1066:26	0/0:73,0:0:73:0,220,819:0:2900:73	0/0:42,0:0:42:0,126,395:0:1692:42	0/0:28,0:0:28:0,84,277:0:1140:28	0/0:40,0:0:40:0,120,452:0:1587:40	0/0:18,0:0:18:0,54,195:0:734:18	0/0:46,0:0:46:0,138,453:0:1822:46	0/0:228,3:3:231:0,667,2251:123:9193:228	0/0:169,0:0:169:0,509,1851:0:6662:169	0/0:48,0:0:48:0,144,514:0:1924:48	0/0:18,0:0:18:0,54,219:0:688:18	0/0:50,0:0:50:0,151,550:0:2015:50	0/0:33,0:0:33:0,99,374:0:1319:33	0/0:50,0:0:50:0,151,487:0:1995:50	0/0:5,0:0:5:0,15,63:0:185:5	0/0:17,0:0:17:0,51,505:0:674:17	0/0:80,0:0:80:0,241,827:0:3190:80	0/0:41,0:0:41:0,123,423:0:1652:41	0/0:133,0:0:133:0,400,1268:0:5346:133	0/0:49,0:0:49:0,148,507:0:1938:49	0/0:20,0:0:20:0,60,193:0:820:20	0/0:44,0:0:44:0,132,457:0:1766:44	0/0:57,0:0:57:0,172,550:0:2234:57	0/0:7,3:3:10:0,8,84:123:269:7	0/1:14,17:17:31:122,0,100:670:547:14	0/0:41,9:9:50:0,62,347:365:1607:41	0/0:130,0:0:130:0,391,1354:0:5222:130	0/0:49,0:0:49:0,148,514:0:1969:49	0/0:54,0:0:54:0,163,560:0:2197:54	0/0:102,0:0:102:0,307,1070:0:4083:102	0/0:71,0:0:71:0,214,859:0:2876:71	0/0:167,0:0:167:0,503,1820:0:6711:167	0/0:30,0:0:30:0,90,301:0:1207:30	0/1:55,54:54:109:250,0,245:2178:2238:55	0/0:23,0:0:23:0,69,270:0:931:23	0/1:58,61:61:119:335,0,304:2459:2345:58	0/1:25,10:10:35:28,0,178:404:998:25	0/0:63,0:0:63:0,190,656:0:2550:63	0/0:50,0:0:50:0,151,446:0:2033:50	0/0:7,0:0:7:0,21,69:0:268:7	0/0:89,0:0:89:0,268,829:0:3566:89	0/0:25,0:0:25:0,75,254:0:998:25	0/0:87,0:0:87:0,262,929:0:3416:87	0/0:13,2:2:15:0,28,118:74:529:13	1/1:6,33:33:39:287,57,0:1338:237:6	0/0:28,0:0:28:0,84,306:0:1144:28	0/0:12,0:0:12:0,36,97:0:474:12	0/0:16,0:0:16:0,48,167:0:656:16	0/0:69,0:0:69:0,208,688:0:2740:69	0/1:32,29:29:61:88,0,117:1174:1283:32	0/0:113,0:0:113:0,340,1065:0:4473:113	0/0:117,0:0:117:0,352,1050:0:4750:117	0/0:36,0:0:36:0,108,362:0:1459:36	0/1:12,13:13:25:86,0,46:529:460:12	0/0:49,0:0:49:0,148,500:0:1975:49	0/0:45,0:0:46:0,135,522:0:1820:45	0/1:8,5:5:13:29,0,51:198:324:8	1/1:0,19:19:19:433,57,0:714:0:0
29378682	1173569	29378682_1173569	T	C	36572.8	.	AB=0.500943;ABP=3.03078;AC=12;AF=0.0536268;AN=222;AO=1885;CIGAR=1X;DP=153534;DPB=71565;DPRA=1.04737;EPP=87.6125;EPPR=1739.03;GTI=59;LEN=1;MEANALT=1;MQM=12.5077;MQMR=11.1996;NS=2112;NUMALT=1;ODDS=0.0217541;PAIRED=0.879045;PAIREDR=0.882207;PAO=0;PQA=0;PQR=0;PRO=0;PROBE=SNP|RAPIDGENOMICS_3404_19347;QA=73909;QR=2667427;RO=67610;RPL=939;RPP=3.06675;RPPR=776.044;RPR=946;RUN=1;SAF=834;SAP=57.2556;SAR=1051;SRF=32537;SRP=209.568;SRR=35073;TYPE=snp;technology.illumina=1	GT:AD:AO:DP:PL:QA:QR:RO	0/0:19,0:0:19:0,57,177:0:771:19	0/0:25,0:0:25:0,75,234:0:958:25	0/0:7,0:0:7:0,21,61:0:273:7	0/0:93,0:0:93:0,280,963:0:3652:93	0/0:22,0:0:22:0,66,291:0:845:22	0/0:60,0:0:60:0,181,662:0:2372:60	0/0:6,0:0:6:0,18,109:0:237:6	0/0:10,0:0:10:0,30,111:0:410:10	0/0:46,0:0:46:0,138,444:0:1763:46	0/0:68,0:0:68:0,205,701:0:2676:68	0/0:21,0:0:21:0,63,202:0:842:21	0/0:41,0:0:41:0,123,443:0:1594:41	0/0:55,0:0:55:0,166,602:0:2127:55	0/0:28,0:0:28:0,84,264:0:1085:28	0/0:104,0:0:104:0,313,1080:0:4119:104	0/0:84,0:0:84:0,253,834:0:3305:84	0/0:22,0:0:22:0,66,329:0:841:22	0/0:22,0:0:22:0,66,257:0:876:22	0/0:58,0:0:58:0,175,471:0:2269:58	0/0:53,0:0:53:0,160,534:0:2066:53	0/0:61,0:0:61:0,184,602:0:2355:61	0/0:41,0:0:41:0,123,408:0:1572:41	0/0:37,0:0:37:0,111,388:0:1416:37	0/0:118,0:0:118:0,355,1431:0:4647:118	0/0:27,0:0:27:0,81,291:0:1035:27	0/0:37,0:0:37:0,111,774:0:1452:37	0/0:53,0:0:53:0,160,473:0:2083:53	0/0:55,0:0:55:0,166,495:0:2185:55	0/0:71,0:0:71:0,214,822:0:2829:71	0/0:51,0:0:51:0,154,597:0:2036:51	0/0:26,0:0:26:0,78,283:0:1040:26	0/1:27,10:10:37:1,0,133:354:1087:27	0/1:110,78:78:188:213,0,540:3109:4254:110	0/0:14,2:2:16:0,30,179:82:574:14	0/0:36,0:0:36:0,108,333:0:1416:36	1/1:0,26:26:26:426,78,0:1036:0:0	0/0:18,0:0:18:0,54,184:0:685:18	0/0:39,12:12:51:0,36,388:475:1552:39	0/1:18,18:18:36:83,0,89:700:698:18	0/0:37,0:0:37:0,111,393:0:1469:37	0/0:19,0:0:19:0,57,187:0:765:19	0/1:50,25:25:75:10,0,287:1008:1975:50	0/0:96,0:0:96:0,289,1034:0:3757:96	0/0:22,0:0:22:0,66,167:0:862:22	0/0:72,0:0:73:0,217,810:0:2883:72	1/1:3,25:25:28:176,53,0:1017:105:3	0/0:96,0:0:96:0,289,1011:0:3848:96	0/0:47,0:0:47:0,141,499:0:1822:47	0/0:19,0:0:19:0,57,344:0:723:19	0/0:24,6:6:30:0,39,159:246:951:24	0/0:11,0:0:11:0,33,126:0:447:11	0/0:45,0:0:45:0,135,416:0:1783:45	0/0:83,0:0:83:0,250,893:0:3285:83	0/0:40,0:0:40:0,120,479:0:1530:40	0/0:83,0:0:83:0,250,844:0:3270:83	0/0:67,0:0:67:0,202,750:0:2615:67	0/0:44,0:0:44:0,132,415:0:1720:44	0/0:29,0:0:29:0,87,267:0:1185:29	0/0:39,0:0:39:0,117,371:0:1533:39	0/0:48,0:0:48:0,144,479:0:1898:48	0/0:41,0:0:41:0,123,425:0:1634:41	0/0:186,0:0:186:0,560,1579:0:7381:186	0/0:116,0:0:116:0,349,1078:0:4570:116	0/1:16,29:29:45:144,0,28:1164:625:16	0/0:22,0:0:22:0,66,204:0:870:22	0/0:16,0:0:16:0,48,191:0:625:16	0/0:24,0:0:24:0,72,356:0:930:24	0/0:30,0:0:30:0,90,287:0:1218:30	0/0:5,0:0:5:0,15,47:0:197:5	0/0:19,0:0:19:0,57,434:0:713:19	0/0:65,0:0:65:0,196,616:0:2510:65	0/1:25,13:13:38:60,0,99:529:971:25	0/0:89,0:0:89:0,268,817:0:3519:89	0/0:52,0:0:52:0,157,498:0:2098:52	./.:.:.:.:.:.:.:.	0/0:30,0:0:30:0,90,259:0:1168:30	0/0:51,0:0:51:0,154,591:0:2024:51	0/0:20,0:0:20:0,60,171:0:790:20	0/0:16,0:0:16:0,48,242:0:616:16	0/0:34,0:0:34:0,102,302:0:1300:34	0/0:88,0:0:88:0,265,850:0:3467:88	0/0:47,0:0:47:0,141,481:0:1871:47	0/0:29,0:0:29:0,87,267:0:1134:29	0/0:37,0:0:37:0,111,373:0:1429:37	0/0:53,0:0:53:0,160,491:0:2104:53	0/0:75,0:0:75:0,226,652:0:3002:75	0/0:17,0:0:17:0,51,167:0:679:17	0/0:89,0:0:89:0,268,851:0:3505:89	0/0:19,0:0:19:0,57,254:0:746:19	0/0:76,0:0:76:0,229,662:0:3042:76	0/0:37,0:0:37:0,111,340:0:1477:37	0/0:55,0:0:55:0,166,478:0:2164:55	0/0:26,0:0:26:0,78,258:0:1036:26	0/0:24,0:0:24:0,72,227:0:968:24	0/0:38,0:0:38:0,114,309:0:1519:38	0/0:19,0:0:19:0,57,154:0:752:19	0/0:83,0:0:83:0,250,802:0:3302:83	0/1:11,8:8:19:37,0,34:328:447:11	0/0:13,0:0:13:0,39,108:0:525:13	0/0:20,0:0:20:0,60,201:0:784:20	0/0:35,0:0:35:0,105,296:0:1407:35	0/1:21,16:16:37:52,0,105:652:840:21	0/0:54,0:0:54:0,163,503:0:2142:54	0/0:66,0:0:66:0,199,583:0:2616:66	0/0:32,5:5:37:0,69,328:205:1269:32	0/0:113,0:0:113:0,340,1048:0:4496:113	0/0:39,0:0:39:0,117,363:0:1538:39	0/0:25,0:0:25:0,75,207:0:994:25	0/0:21,0:0:21:0,63,190:0:836:21	0/0:44,20:20:64:0,28,354:789:1769:44	0/0:15,0:0:15:0,45,174:0:580:15	0/0:21,0:0:21:0,63,460:0:812:21
29378682	2070047	29378682_2070047	A	G	258207	.	AB=0.492431;ABP=11.6558;AC=91;AF=0.393808;AN=224;AO=17936;CIGAR=1X;DP=201748;DPB=87821;DPRA=0.974428;EPP=553.315;EPPR=1051.06;GTI=36;LEN=1;MEANALT=1.00895;MQM=12.9165;MQMR=11.39;NS=2112;NUMALT=1;ODDS=0.0253535;PAIRED=0.853312;PAIREDR=0.87428;PAO=0;PQA=0;PQR=0;PRO=0;PROBE=SNP|RAPIDGENOMICS_3404_38924;QA=711796;QR=2120228;RO=52609;RPL=8857;RPP=8.97701;RPPR=621.512;RPR=9079;RUN=1;SAF=9917;SAP=439.145;SAR=8019;SRF=28218;SRP=607.531;SRR=24391;TYPE=snp;technology.illumina=1	GT:AD:AO:DP:PL:QA:QR:RO	0/1:35,24:24:59:52,0,189:940:1403:35	0/0:20,6:6:26:0,0,264:246:797:20	0/0:17,0:0:17:0,51,157:0:689:17	0/0:48,21:21:69:0,2,251:852:1947:48	0/0:17,0:0:17:0,51,234:0:674:17	1/1:0,65:65:65:634,196,0:2625:0:0	0/1:4,4:4:8:38,0,9:164:155:4	1/1:0,29:29:29:320,87,0:1168:0:0	0/0:59,0:0:59:0,178,654:0:2406:59	0/0:84,0:0:84:0,253,813:0:3371:84	0/0:7,0:0:7:0,21,55:0:261:7	0/1:37,44:44:81:176,0,117:1760:1481:37	0/0:67,0:0:67:0,202,601:0:2683:67	0/0:17,0:0:17:0,51,158:0:689:17	0/0:60,0:0:60:0,181,681:0:2413:60	1/1:0,146:146:146:1451,440,0:5899:0:0	0/1:23,11:11:34:182,0,331:451:893:23	0/1:55,40:40:95:114,0,287:1623:2194:55	0/0:91,0:0:91:0,274,818:0:3650:91	0/0:60,1:1:61:0,177,595:41:2431:60	0/0:127,0:0:127:0,382,1255:0:5165:127	0/1:38,21:21:59:173,0,252:849:1541:38	0/0:44,12:12:56:0,60,377:465:1770:44	0/1:60,45:45:105:122,0,222:1759:2443:60	0/1:15,18:18:33:113,0,16:730:606:15	0/1:25,20:20:45:232,0,467:803:991:25	0/0:100,0:0:100:0,301,973:0:4057:100	0/0:102,0:0:102:0,307,954:0:4131:102	0/0:66,0:0:66:0,199,697:0:2624:66	0/1:29,42:42:71:169,0,67:1691:1155:29	0/1:19,23:23:42:136,0,115:932:756:19	0/1:38,49:49:87:279,0,133:1946:1508:38	0/1:49,61:61:110:316,0,132:2431:1970:49	1/1:0,17:17:17:236,51,0:670:0:0	0/0:67,0:0:67:0,202,674:0:2666:67	1/1:1,30:30:31:716,60,0:1201:41:1	0/0:61,0:0:61:0,184,562:0:2481:61	0/1:47,32:32:79:110,0,204:1269:1896:47	1/1:18,38:38:56:177,1,0:1524:729:18	1/1:21,47:47:68:387,11,0:1902:848:21	0/0:25,11:11:36:0,16,124:430:1025:25	1/1:0,96:96:96:947,289,0:3885:0:0	0/0:145,0:0:145:0,436,1414:0:5868:145	0/0:28,0:0:28:0,84,373:0:1086:28	1/1:0,109:109:109:1246,328,0:4395:0:0	0/0:19,0:0:19:0,57,219:0:779:19	0/0:66,20:20:86:0,88,388:808:2584:66	0/0:60,0:0:60:0,181,600:0:2448:60	0/1:19,22:22:41:270,0,352:881:771:19	0/1:32,18:18:50:62,0,204:698:1299:32	0/0:14,0:0:14:0,42,114:0:547:14	1/1:18,72:72:90:822,66,0:2874:725:18	0/0:117,0:0:117:0,352,1128:0:4709:117	0/0:49,0:0:49:0,148,685:0:1962:49	0/1:30,28:28:58:135,0,173:1126:1222:30	0/1:37,50:50:87:184,0,143:2012:1479:37	1/1:0,46:46:46:474,138,0:1870:0:0	0/1:41,22:22:63:82,0,147:902:1649:41	0/1:4,6:6:10:91,0,48:246:164:4	0/0:35,0:0:35:0,105,359:0:1400:35	0/0:55,0:0:55:0,166,641:0:2215:55	0/1:134,107:107:241:244,0,631:4268:5413:134	0/0:90,0:0:90:0,271,794:0:3605:90	0/1:42,37:37:79:128,0,147:1487:1709:42	0/1:5,14:14:19:98,0,3:565:201:5	1/1:0,52:52:52:526,157,0:2048:0:0	0/0:18,7:7:25:0,0,138:278:717:18	1/1:0,65:65:65:586,196,0:2657:0:0	0/0:5,0:0:5:0,15,90:0:205:5	1/1:0,7:7:7:164,21,0:287:0:0	0/1:40,56:56:96:351,0,163:2224:1595:40	0/1:22,24:24:46:101,0,60:914:898:22	1/1:0,108:108:108:1107,325,0:4334:0:0	0/1:47,31:31:78:43,0,306:1222:1906:47	1/1:2,6:6:8:34,9,0:246:82:2	1/1:0,19:19:19:177,57,0:771:0:0	0/1:29,28:28:57:69,0,121:1100:1167:29	0/1:22,13:13:35:6,0,115:529:894:22	0/1:18,14:14:32:92,0,93:547:720:18	0/0:46,17:17:63:0,39,266:693:1878:46	1/1:4,90:90:94:867,253,0:3595:164:4	0/1:13,18:18:31:133,0,92:730:515:13	0/0:38,0:0:38:0,114,329:0:1542:38	0/1:31,58:58:89:321,0,67:2324:1263:31	1/1:0,76:76:76:724,229,0:3018:0:0	0/1:31,60:60:91:335,0,21:2430:1240:31	0/0:8,0:0:8:0,24,96:0:328:8	0/1:71,61:61:132:112,0,442:2432:2864:71	0/0:22,0:0:22:0,66,292:0:889:22	0/1:30,52:52:82:208,0,19:2107:1191:30	0/0:39,0:0:39:0,117,350:0:1586:39	0/0:70,0:0:70:0,211,659:0:2822:70	0/0:47,0:0:47:0,141,537:0:1915:47	0/0:15,5:5:20:0,16,99:205:611:15	0/1:33,49:49:82:231,0,37:1974:1345:33	0/1:19,14:14:33:8,0,129:557:775:19	0/0:66,0:0:66:0,199,628:0:2690:66	0/1:20,12:12:32:54,0,68:488:816:20	0/0:29,0:0:29:0,87,281:0:1172:29	0/1:16,20:20:36:60,0,72:820:656:16	1/1:0,37:37:37:365,111,0:1482:0:0	0/1:3,6:6:9:41,0,12:228:109:3	0/0:59,0:0:59:0,178,517:0:2402:59	0/1:40,21:21:61:37,0,177:826:1581:40	1/1:0,49:49:49:552,148,0:1989:0:0	1/1:14,94:94:108:633,109,0:3773:570:14	1/1:0,49:49:49:431,148,0:1963:0:0	0/1:8,15:15:24:119,0,37:611:310:8	0/1:14,11:11:25:19,0,60:451:570:14	0/1:39,31:31:70:137,0,202:1250:1550:39	1/1:0,2:2:2:23,6,0:78:0:0	0/0:21,0:0:21:0,63,416:0:829:21
29378682	2324205	29378682_2324205	T	C	99993.6	.	AB=0.474757;ABP=51.3572;AC=39;AF=0.130031;AN=224;AO=5883;CIGAR=1X;DP=185432;DPB=71139;DPRA=0.995287;EPP=45.9307;EPPR=546.642;GTI=94;LEN=1;MEANALT=1.00926;MQM=12.4877;MQMR=11.0889;NS=2112;NUMALT=1;ODDS=0.0136802;PAIRED=0.872174;PAIREDR=0.891949;PAO=0;PQA=0;PQR=0;PRO=0;PROBE=SNP|RAPIDGENOMICS_3404_20907||SNP|RAPIDGENOMICS_3404_20908;QA=233220;QR=2266578;RO=56501;RPL=3717;RPP=890.941;RPPR=8676.85;RPR=2166;RUN=1;SAF=2058;SAP=1155.48;SAR=3825;SRF=22520;SRP=5051.29;SRR=33981;TYPE=snp;technology.illumina=1	GT:AD:AO:DP:PL:QA:QR:RO	1/1:6,15:15:21:107,19,0:578:246:6	0/0:22,0:0:22:0,66,283:0:880:22	0/0:6,0:0:6:0,18,72:0:246:6	0/0:79,0:0:79:0,238,827:0:3186:79	0/0:24,0:0:24:0,72,267:0:945:24	0/0:72,0:0:72:0,217,685:0:2842:72	0/1:13,15:15:28:193,0,208:579:498:13	0/0:5,0:0:5:0,15,43:0:201:5	0/0:76,0:0:76:0,229,749:0:3068:76	0/0:67,0:0:67:0,202,541:0:2687:67	0/0:17,0:0:17:0,51,128:0:648:17	0/0:84,0:0:84:0,253,704:0:3428:84	0/0:51,2:2:53:0,144,429:82:2066:51	0/0:37,0:0:37:0,111,345:0:1486:37	0/0:80,0:0:80:0,241,778:0:3230:80	0/0:76,0:0:76:0,229,712:0:3050:76	0/1:9,5:5:14:87,0,178:205:343:9	0/0:105,0:0:105:0,316,978:0:4249:105	0/0:51,0:0:51:0,154,527:0:2055:51	0/0:41,0:0:41:0,123,484:0:1645:41	0/0:104,0:0:104:0,313,990:0:4226:104	0/0:56,0:0:56:0,169,554:0:2269:56	0/0:24,0:0:24:0,72,238:0:953:24	0/0:150,0:0:150:0,452,1341:0:6046:150	0/1:12,3:3:15:7,0,48:119:475:12	0/1:34,36:36:71:428,0,485:1432:1365:34	0/0:58,0:0:58:0,175,497:0:2288:58	0/0:78,0:0:78:0,235,730:0:3128:78	0/0:91,0:0:91:0,274,966:0:3588:91	0/1:37,19:19:56:14,0,167:766:1486:37	0/0:32,0:0:32:0,96,288:0:1299:32	0/0:48,0:0:48:0,144,535:0:1890:48	0/0:134,0:0:134:0,403,1251:0:5401:134	1/1:20,30:30:50:143,1,0:1211:820:20	0/0:16,0:0:16:0,48,164:0:656:16	0/1:4,4:4:8:54,0,6:164:160:4	0/0:35,0:0:35:0,105,404:0:1391:35	0/0:21,0:0:21:0,63,181:0:853:21	0/0:32,0:0:32:0,96,302:0:1291:32	0/0:91,0:0:91:0,274,880:0:3628:91	0/0:44,0:0:44:0,132,424:0:1782:44	1/1:14,44:44:58:275,23,0:1796:530:14	0/1:45,32:32:77:99,0,243:1281:1813:45	1/1:0,1:1:1:9,3,0:41:0:0	0/0:70,0:0:70:0,211,683:0:2843:70	0/1:3,5:5:8:22,0,47:205:119:3	0/1:29,34:34:63:229,0,76:1382:1171:29	0/0:95,0:0:95:0,286,1003:0:3818:95	0/0:47,0:0:47:0,141,1019:0:1884:47	0/0:43,0:0:43:0,129,554:0:1720:43	0/0:6,0:0:6:0,18,69:0:233:6	0/0:38,16:16:54:0,25,167:652:1542:38	0/0:73,0:0:73:0,220,760:0:2939:73	0/0:75,0:0:75:0,226,1022:0:3002:75	0/0:76,0:0:76:0,229,708:0:3073:76	0/0:83,15:15:98:0,156,618:593:3330:83	0/1:23,19:19:42:45,0,112:744:943:23	0/1:12,9:9:21:6,0,66:342:480:12	0/1:18,15:15:33:127,0,74:576:711:18	0/0:33,0:0:33:0,99,272:0:1321:33	0/0:45,0:0:45:0,135,380:0:1825:45	0/0:187,0:0:187:0,563,1947:0:7568:187	0/0:91,0:0:91:0,274,815:0:3697:91	0/0:57,0:0:57:0,172,710:0:2239:57	0/1:11,7:7:18:2,0,76:287:451:11	0/0:35,0:0:35:0,105,317:0:1427:35	1/1:2,22:22:24:241,55,0:898:82:2	1/1:0,44:44:44:442,132,0:1776:0:0	0/0:3,0:0:3:0,9,24:0:119:3	0/0:19,0:0:19:0,57,468:0:744:19	0/0:84,0:0:84:0,253,930:0:3398:84	0/0:67,0:0:67:0,202,601:0:2718:67	0/0:95,0:0:95:0,286,958:0:3782:95	0/1:39,50:50:89:250,0,88:2009:1564:39	0/0:2,0:0:2:0,6,15:0:82:2	1/1:6,24:24:30:127,21,0:972:242:6	0/1:17,18:18:35:126,0,40:716:697:17	0/1:8,8:8:16:27,0,18:314:328:8	0/0:29,0:0:29:0,87,437:0:1168:29	0/0:29,6:6:35:0,53,211:237:1134:29	1/1:0,107:107:107:1097,322,0:4308:0:0	0/1:7,20:20:27:165,0,40:802:279:7	0/0:31,0:0:31:0,93,275:0:1250:31	0/0:61,0:0:61:0,184,542:0:2432:61	0/1:15,12:12:27:116,0,91:479:615:15	0/1:79,42:42:121:151,0,312:1696:3182:79	0/1:7,4:4:11:5,0,29:164:287:7	0/1:51,43:43:94:144,0,164:1720:2087:51	0/0:34,0:0:34:0,102,392:0:1294:34	0/0:78,0:0:78:0,235,713:0:3156:78	0/0:49,0:0:49:0,148,454:0:1938:49	0/1:16,34:34:50:182,0,60:1371:656:16	0/0:56,0:0:56:0,169,545:0:2247:56	0/0:9,0:0:9:0,27,97:0:369:9	0/0:61,0:0:61:0,184,644:0:2468:61	0/0:44,0:0:44:0,132,357:0:1796:44	0/0:86,0:0:86:0,259,840:0:3489:86	0/0:21,0:0:21:0,63,218:0:839:21	0/0:17,0:0:17:0,51,200:0:660:17	0/0:34,0:0:34:0,102,378:0:1359:34	0/0:24,0:0:24:0,72,249:0:908:24	0/0:40,0:0:40:0,120,316:0:1618:40	0/0:52,0:0:52:0,157,567:0:2112:52	0/1:13,12:12:25:54,0,45:488:514:13	0/0:43,0:0:43:0,129,470:0:1692:43	0/0:87,0:0:87:0,262,834:0:3498:87	0/0:33,0:0:33:0,99,308:0:1312:33	0/0:23,0:0:23:0,69,278:0:935:23	0/0:20,0:0:20:0,60,222:0:803:20	0/0:57,0:0:57:0,172,577:0:2279:57	0/0:10,1:1:11:0,24,73:41:410:10	0/0:43,0:0:43:0,129,1016:0:1675:43
29378682	2324262	29378682_2324262	A	C	111732	.	AB=0.473955;ABP=61.49;AC=36;AF=0.131269;AN=224;AO=6476;CIGAR=1X;DP=204340;DPB=79106;DPRA=0.981959;EPP=269.805;EPPR=580.886;GTI=75;LEN=1;MEANALT=1.00926;MQM=12.5105;MQMR=11.15;NS=2112;NUMALT=1;ODDS=0.00869711;PAIRED=0.876467;PAIREDR=0.895801;PAO=0;PQA=0;PQR=0;PRO=0;PROBE=SNP|RAPIDGENOMICS_3404_20907||SNP|RAPIDGENOMICS_3404_20908;QA=256606;QR=2507080;RO=62736;RPL=3060;RPP=45.5062;RPPR=406.91;RPR=3416;RUN=1;SAF=2858;SAP=196.686;SAR=3618;SRF=29389;SRP=545.247;SRR=33347;TYPE=snp;technology.illumina=1	GT:AD:AO:DP:PL:QA:QR:RO	1/1:8,15:15:23:65,4,0:584:328:8	0/0:23,0:0:23:0,69,287:0:899:23	0/0:9,0:0:9:0,27,95:0:369:9	0/0:101,0:0:101:0,304,1076:0:4060:101	0/0:33,0:0:33:0,99,430:0:1333:33	0/0:76,0:0:76:0,229,805:0:3027:76	0/1:11,14:14:25:214,0,105:547:419:11	0/0:11,0:0:11:0,33,94:0:443:11	0/0:75,0:0:75:0,226,660:0:3030:75	0/0:96,0:0:96:0,289,844:0:3851:96	0/0:15,0:0:15:0,45,114:0:607:15	0/0:85,0:0:85:0,256,769:0:3384:85	0/0:56,2:2:58:0,159,538:68:2260:56	0/0:40,0:0:40:0,120,354:0:1600:40	0/0:83,0:0:83:0,250,832:0:3354:83	0/0:91,0:0:91:0,274,859:0:3636:91	0/1:13,4:4:17:40,0,351:164:511:13	0/0:81,0:0:81:0,244,736:0:3240:81	0/0:55,0:0:55:0,166,524:0:2158:55	0/0:66,0:0:67:0,199,775:0:2652:66	0/0:111,0:0:111:0,334,1009:0:4483:111	0/0:72,0:0:72:0,217,712:0:2909:72	0/0:25,0:0:25:0,75,261:0:994:25	0/0:140,0:0:140:0,421,1279:0:5635:140	1/1:7,17:17:24:134,21,0:675:283:7	0/1:48,36:36:84:376,0,682:1468:1914:48	0/0:61,0:0:61:0,184,541:0:2427:61	0/0:70,0:0:70:0,211,636:0:2807:70	0/0:89,0:0:89:0,268,1015:0:3556:89	0/0:45,16:16:61:0,29,256:652:1777:45	0/0:30,0:0:30:0,90,274:0:1181:30	0/0:56,0:0:56:0,169,593:0:2249:56	0/0:168,0:0:168:0,506,1642:0:6674:168	0/1:24,26:26:50:85,0,27:1040:935:24	0/0:19,0:0:19:0,57,191:0:747:19	0/1:5,4:4:9:50,0,10:152:205:5	0/0:41,0:0:41:0,123,503:0:1640:41	0/0:34,0:0:34:0,102,282:0:1373:34	0/0:21,0:0:21:0,63,185:0:844:21	0/0:89,0:0:89:0,268,888:0:3563:89	0/0:48,0:0:48:0,144,451:0:1896:48	1/1:10,47:47:57:432,64,0:1901:410:10	0/1:50,25:25:75:62,0,320:989:1962:50	0/1:2,2:2:4:5,0,4:82:82:2	0/0:67,0:0:67:0,202,612:0:2676:67	0/1:6,11:11:17:65,0,46:447:246:6	0/1:24,24:24:48:116,0,96:948:952:24	0/0:113,0:0:113:0,340,1174:0:4484:113	0/0:54,0:0:54:0,163,1145:0:2093:54	0/0:54,0:0:54:0,163,618:0:2132:54	0/0:6,0:0:6:0,18,75:0:246:6	0/1:42,26:26:68:47,0,126:1024:1682:42	0/0:61,0:0:61:0,184,557:0:2472:61	0/0:84,0:0:84:0,253,1187:0:3305:84	0/0:72,0:0:72:0,217,643:0:2840:72	0/0:56,27:27:83:0,8,290:1103:2241:56	0/1:39,32:32:71:100,0,173:1282:1559:39	0/1:14,11:11:25:5,0,99:443:566:14	0/1:17,21:21:38:272,0,44:821:658:17	0/0:35,0:0:35:0,105,283:0:1386:35	0/0:50,0:0:50:0,151,441:0:1933:50	0/0:187,0:0:187:0,563,1930:0:7505:187	0/0:86,0:0:86:0,259,766:0:3414:86	0/0:79,0:0:79:0,238,975:0:3194:79	0/0:15,9:9:24:0,0,43:369:611:15	0/0:39,0:0:39:0,117,346:0:1569:39	1/1:4,37:37:41:393,92,0:1458:164:4	1/1:4,36:36:40:327,80,0:1464:164:4	0/0:3,0:0:3:0,9,22:0:115:3	0/0:21,0:0:21:0,63,423:0:817:21	0/0:88,0:0:88:0,265,884:0:3530:88	0/0:61,0:0:61:0,184,559:0:2423:61	0/0:85,0:0:85:0,256,821:0:3442:85	0/1:46,46:46:92:182,0,159:1826:1852:46	0/0:5,0:0:5:0,15,37:0:205:5	1/1:7,29:29:36:170,31,0:1135:283:7	0/1:23,21:21:44:127,0,150:849:901:23	0/0:18,6:6:24:0,5,66:242:730:18	0/0:29,0:0:29:0,87,455:0:1154:29	0/0:32,9:9:42:0,46,197:369:1267:32	1/1:0,104:104:104:994,313,0:4196:0:0	0/1:14,17:17:31:157,0,109:669:558:14	0/0:40,0:0:40:0,120,342:0:1585:40	0/0:67,0:0:67:0,202,647:0:2701:67	0/1:20,13:13:33:6,0,114:525:792:20	0/1:81,39:39:120:117,0,326:1544:3227:81	0/0:12,6:6:18:0,2,58:242:470:12	0/1:60,47:47:107:156,0,211:1898:2422:60	0/0:35,0:0:35:0,105,440:0:1401:35	0/0:100,0:0:100:0,301,924:0:4004:100	0/0:30,0:0:30:0,90,296:0:1121:30	1/1:16,51:51:67:344,7,0:2016:652:16	0/0:53,0:0:53:0,160,542:0:2094:53	0/0:11,0:0:11:0,33,109:0:447:11	0/0:49,0:0:49:0,148,458:0:1983:49	0/0:59,0:0:59:0,178,535:0:2393:59	0/0:105,0:0:105:0,316,1035:0:4206:105	0/0:24,0:0:24:0,72,284:0:972:24	0/0:12,0:0:12:0,36,154:0:492:12	0/0:41,0:0:41:0,123,444:0:1633:41	0/0:16,0:0:16:0,48,183:0:631:16	0/0:32,0:0:32:0,96,269:0:1289:32	0/0:47,0:0:47:0,141,521:0:1902:47	0/1:13,17:17:30:86,0,30:681:529:13	0/0:48,0:0:48:0,144,490:0:1908:48	0/0:77,0:0:77:0,232,809:0:3113:77	0/0:34,0:0:34:0,102,292:0:1358:34	0/0:20,0:0:20:0,60,209:0:793:20	0/0:19,0:0:19:0,57,229:0:762:19	0/0:64,0:0:64:0,193,572:0:2486:64	0/0:5,1:1:6:0,9,32:41:185:5	0/0:37,0:0:37:0,111,909:0:1470:37
29378682	2324430	29378682_2324430	T	C	105609	.	AB=0.483293;ABP=26.3007;AC=39;AF=0.133045;AN=222;AO=6288;CIGAR=1X;DP=195977;DPB=76384;DPRA=0.981205;EPP=11.2003;EPPR=58.7113;GTI=97;LEN=1;MEANALT=1.00683;MQM=12.8473;MQMR=11.3516;NS=2112;NUMALT=1;ODDS=0.0305353;PAIRED=0.859256;PAIREDR=0.881469;PAO=0;PQA=0;PQR=0;PRO=0;PROBE=SNP|RAPIDGENOMICS_3404_20907||SNP|RAPIDGENOMICS_3404_20908;QA=249199;QR=2397380;RO=60136;RPL=3121;RPP=3.74103;RPPR=150.351;RPR=3167;RUN=1;SAF=3838;SAP=668.315;SAR=2450;SRF=33891;SRP=2114.01;SRR=26245;TYPE=snp;technology.illumina=1	GT:AD:AO:DP:PL:QA:QR:RO	0/1:29,25:25:54:71,0,89:967:1141:29	0/0:16,0:0:16:0,48,198:0:630:16	0/0:5,0:0:5:0,15,70:0:201:5	0/0:133,0:0:133:0,400,1274:0:5329:133	0/0:22,0:0:22:0,66,376:0:894:22	0/0:103,0:0:103:0,310,997:0:4066:103	0/1:18,5:5:23:76,0,337:201:730:18	0/0:3,0:0:3:0,9,25:0:114:3	0/0:83,0:0:83:0,250,854:0:3286:83	0/0:82,0:0:84:0,247,755:0:3243:82	0/0:21,0:0:21:0,63,197:0:839:21	0/0:37,0:0:37:0,111,406:0:1446:37	0/0:49,2:2:51:0,137,503:82:1950:49	0/0:36,0:0:36:0,108,379:0:1440:36	0/0:73,0:0:73:0,220,696:0:2916:73	0/0:117,0:0:117:0,352,1173:0:4686:117	0/1:9,15:15:24:203,0,132:603:361:9	0/0:72,0:0:72:0,217,754:0:2881:72	0/0:72,0:0:72:0,217,780:0:2876:72	0/0:65,0:0:65:0,196,708:0:2575:65	0/0:74,0:0:74:0,223,768:0:2936:74	0/0:48,0:0:48:0,144,529:0:1960:48	0/0:34,0:0:34:0,102,426:0:1337:34	0/0:114,0:0:114:0,343,1282:0:4583:114	0/1:15,13:13:28:33,0,75:519:598:15	0/1:25,35:35:60:502,0,262:1379:970:25	0/0:56,0:0:56:0,169,520:0:2220:56	0/0:57,0:0:57:0,172,554:0:2291:57	0/0:85,0:0:85:0,256,835:0:3410:85	0/1:32,22:22:54:142,0,201:873:1270:32	0/0:11,0:0:11:0,33,108:0:443:11	0/0:28,0:0:28:0,84,315:0:1122:28	0/0:116,0:0:116:0,349,1236:0:4620:116	1/1:9,15:15:24:70,4,0:574:352:9	0/0:45,0:0:45:0,135,384:0:1820:45	0/0:5,0:0:5:0,15,39:0:205:5	0/0:19,0:0:19:0,57,176:0:734:19	0/0:29,0:0:29:0,87,356:0:1155:29	0/0:45,0:0:45:0,135,489:0:1810:45	0/0:85,0:0:85:0,256,817:0:3388:85	0/0:62,0:0:62:0,187,660:0:2477:62	0/1:34,24:24:58:100,0,145:959:1385:34	0/1:38,21:21:59:59,0,159:841:1530:38	1/1:0,2:2:2:15,6,0:82:0:0	0/0:66,0:0:66:0,199,599:0:2648:66	1/1:3,27:27:30:302,62,0:1099:123:3	1/1:15,46:46:61:302,30,0:1845:606:15	0/0:136,0:0:136:0,409,1413:0:5451:136	0/0:51,0:0:51:0,154,1086:0:1985:51	0/0:35,0:0:35:0,105,329:0:1427:35	0/0:22,0:0:22:0,66,169:0:890:22	0/1:31,24:24:55:53,0,229:980:1229:31	0/0:54,0:0:54:0,163,503:0:2140:54	0/0:54,0:0:54:0,163,752:0:2171:54	0/0:68,0:0:68:0,205,666:0:2699:68	0/1:38,36:36:74:186,0,124:1454:1518:38	0/1:19,27:27:46:162,0,26:1060:758:19	0/0:32,18:18:50:0,5,129:685:1300:32	0/0:28,6:6:34:0,12,154:238:1109:28	0/0:30,0:0:30:0,90,292:0:1192:30	0/0:32,0:0:32:0,96,294:0:1268:32	0/0:172,0:0:172:0,518,1726:0:6899:172	0/0:95,0:0:95:0,286,884:0:3765:95	0/0:78,0:0:78:0,235,719:0:3118:78	0/0:17,9:9:26:0,2,138:365:689:17	0/0:31,0:0:31:0,93,354:0:1271:31	1/1:4,22:22:26:210,25,0:873:160:4	1/1:0,34:34:34:400,102,0:1359:0:0	0/0:2,0:0:2:0,6,17:0:82:2	0/0:26,0:0:26:0,78,558:0:1012:26	0/0:51,0:0:51:0,154,526:0:2030:51	0/0:57,0:0:57:0,172,496:0:2265:57	0/0:100,0:0:100:0,301,929:0:4008:100	1/1:27,61:61:88:306,12,0:2433:1071:27	./.:.:.:.:.:.:.:.	0/1:9,5:5:14:11,0,103:201:351:9	0/1:20,24:24:44:101,0,73:940:804:20	0/1:6,7:7:13:22,0,6:278:246:6	0/0:22,0:0:22:0,66,307:0:862:22	0/1:24,29:29:53:92,0,102:1159:968:24	1/1:0,85:85:85:834,256,0:3434:0:0	0/1:32,25:25:57:74,0,169:989:1288:32	0/0:42,0:0:42:0,126,506:0:1675:42	0/0:70,0:0:70:0,211,667:0:2765:70	0/1:28,9:9:37:2,0,161:360:1132:28	0/0:54,21:21:75:0,35,350:834:2188:54	0/1:5,8:8:13:50,0,49:324:192:5	0/1:49,79:79:128:344,0,160:3111:1971:49	0/0:30,0:0:30:0,90,416:0:1205:30	0/0:113,0:0:113:0,340,1136:0:4502:113	0/0:35,0:0:35:0,105,385:0:1382:35	0/0:39,16:16:55:0,30,269:640:1569:39	0/0:48,0:0:48:0,144,503:0:1915:48	0/0:8,0:0:8:0,24,81:0:324:8	0/0:44,0:0:44:0,132,379:0:1736:44	0/0:48,0:0:48:0,144,463:0:1905:48	0/0:75,0:0:75:0,226,735:0:3028:75	0/0:34,0:0:34:0,102,316:0:1323:34	0/0:9,0:0:9:0,27,98:0:346:9	0/0:34,0:0:35:0,102,339:0:1347:34	0/0:18,0:0:18:0,54,162:0:721:18	0/0:53,0:0:53:0,160,530:0:2094:53	0/0:50,0:0:50:0,151,548:0:1899:50	1/1:22,44:44:66:299,26,0:1724:893:22	0/0:30,0:0:30:0,90,391:0:1218:30	0/0:38,0:0:38:0,114,443:0:1524:38	0/0:21,0:0:21:0,63,193:0:824:21	0/0:19,0:0:19:0,57,241:0:757:19	0/0:17,0:0:17:0,51,254:0:693:17	0/0:37,0:0:37:0,111,407:0:1422:37	1/1:1,5:5:6:48,6,0:201:41:1	0/0:51,1:1:52:0,132,929:25:2012:51
29378682	2324455	29378682_2324455	A	G	100395	.	AB=0.484859;ABP=20.5675;AC=40;AF=0.130879;AN=222;AO=6047;CIGAR=1X;DP=187853;DPB=72794;DPRA=0.982494;EPP=145.99;EPPR=524.511;GTI=89;LEN=1;MEANALT=1.00229;MQM=12.8298;MQMR=11.2736;NS=2112;NUMALT=1;ODDS=0.00416353;PAIRED=0.858773;PAIREDR=0.88134;PAO=0;PQA=0;PQR=0;PRO=0;PROBE=SNP|RAPIDGENOMICS_3404_20907||SNP|RAPIDGENOMICS_3404_20908;QA=237862;QR=2291940;RO=57374;RPL=2768;RPP=96.7786;RPPR=2541.68;RPR=3279;RUN=1;SAF=3852;SAP=988.97;SAR=2195;SRF=33777;SRP=3925.26;SRR=23597;TYPE=snp;technology.illumina=1	GT:AD:AO:DP:PL:QA:QR:RO	0/1:28,25:25:53:82,0,84:979:1085:28	0/0:14,0:0:14:0,42,180:0:533:14	0/0:5,0:0:5:0,15,70:0:201:5	0/0:104,0:0:104:0,313,997:0:4202:104	0/0:23,0:0:23:0,69,404:0:926:23	0/0:97,0:0:97:0,292,919:0:3926:97	0/1:13,7:7:20:92,0,221:283:524:13	0/0:2,0:0:2:0,6,15:0:78:2	0/0:93,0:0:93:0,280,908:0:3723:93	0/0:90,0:0:90:0,271,819:0:3568:90	0/0:21,0:0:21:0,63,211:0:834:21	0/0:31,0:0:31:0,93,359:0:1250:31	0/0:43,2:2:45:0,119,449:82:1643:43	0/0:26,0:0:26:0,78,303:0:1044:26	0/0:67,0:0:67:0,202,651:0:2695:67	0/0:75,0:0:75:0,226,672:0:2999:75	0/1:11,14:14:25:199,0,144:570:421:11	0/0:52,0:0:52:0,157,557:0:2077:52	0/0:67,0:0:67:0,202,688:0:2636:67	0/0:57,0:0:57:0,172,633:0:2286:57	0/0:67,0:0:67:0,202,669:0:2696:67	0/0:45,0:0:45:0,135,500:0:1841:45	0/0:18,0:0:19:0,54,230:0:730:18	0/0:114,0:0:114:0,343,1308:0:4559:114	0/1:12,11:11:23:30,0,25:451:488:12	0/1:25,27:27:52:353,0,314:1086:1004:25	0/0:69,0:0:69:0,208,611:0:2741:69	0/0:67,0:0:67:0,202,632:0:2696:67	0/0:69,0:0:69:0,208,665:0:2782:69	0/1:32,22:22:54:144,0,206:877:1290:32	0/0:12,0:0:12:0,36,116:0:480:12	0/0:34,0:0:34:0,102,368:0:1374:34	0/0:113,0:0:113:0,340,1295:0:4528:113	0/1:19,19:19:38:53,0,48:767:753:19	0/0:40,0:0:40:0,120,348:0:1615:40	0/0:5,0:0:5:0,15,39:0:201:5	0/0:17,0:0:17:0,51,140:0:674:17	0/0:23,0:0:23:0,69,269:0:907:23	0/0:44,0:0:44:0,132,423:0:1755:44	0/0:90,0:0:90:0,271,877:0:3649:90	0/0:50,0:0:50:0,151,596:0:1988:50	0/1:37,19:19:56:78,0,166:749:1455:37	0/1:36,22:22:58:69,0,122:898:1464:36	1/1:0,2:2:2:15,6,0:82:0:0	0/0:71,0:0:71:0,214,619:0:2868:71	1/1:3,23:23:26:267,50,0:912:123:3	1/1:10,40:40:50:294,3,0:1605:410:10	0/0:121,0:0:121:0,364,1306:0:4826:121	0/0:51,0:0:51:0,154,1061:0:1980:51	0/0:31,0:0:31:0,93,312:0:1258:31	0/0:23,0:0:23:0,69,176:0:915:23	0/1:29,26:26:55:87,0,195:1042:1146:29	0/0:47,0:0:47:0,141,452:0:1897:47	0/0:59,0:0:59:0,178,813:0:2359:59	0/0:71,0:0:71:0,214,685:0:2845:71	0/1:53,34:34:87:84,0,281:1385:2091:53	0/1:23,24:24:47:75,0,56:976:923:23	0/1:30,20:20:50:8,0,111:738:1226:30	0/1:27,8:8:35:0,0,166:324:1089:27	0/0:22,0:0:22:0,66,203:0:869:22	0/0:22,0:0:22:0,66,221:0:894:22	0/0:176,0:0:176:0,530,1740:0:7121:176	0/0:99,0:0:99:0,298,955:0:4002:99	0/0:69,0:0:69:0,208,599:0:2798:69	0/1:19,11:11:30:60,0,82:451:766:19	0/0:33,0:0:33:0,99,346:0:1328:33	1/1:4,19:19:23:158,15,0:739:164:4	1/1:0,32:32:32:374,96,0:1285:0:0	0/0:2,0:0:2:0,6,17:0:82:2	0/0:22,0:0:22:0,66,479:0:879:22	0/0:47,0:0:47:0,141,455:0:1907:47	0/0:58,0:0:58:0,175,532:0:2332:58	0/0:90,0:0:90:0,271,864:0:3609:90	0/1:33,56:56:89:230,0,31:2214:1329:33	./.:.:.:.:.:.:.:.	0/1:11,7:7:18:13,0,109:287:421:11	0/1:16,26:26:42:124,0,46:1030:634:16	0/1:6,7:7:13:22,0,6:268:223:6	0/0:17,0:0:17:0,51,259:0:689:17	0/1:25,31:31:56:87,0,102:1237:1000:25	1/1:0,76:76:76:769,229,0:3099:0:0	0/1:30,21:21:51:63,0,147:811:1198:30	0/0:43,0:0:43:0,129,558:0:1715:43	0/0:80,0:0:80:0,241,780:0:3150:80	0/0:25,5:5:30:0,13,153:201:987:25	0/0:52,22:22:74:0,23,291:884:2078:52	0/1:5,12:12:17:88,0,36:479:192:5	0/1:53,69:69:122:249,0,214:2805:2148:53	0/0:29,0:0:29:0,87,423:0:1135:29	0/0:96,0:0:96:0,289,938:0:3822:96	0/0:39,0:0:39:0,117,401:0:1574:39	0/1:33,22:22:55:37,0,227:868:1345:33	0/0:51,0:0:51:0,154,512:0:2019:51	0/0:8,0:0:8:0,24,81:0:324:8	0/0:43,0:0:43:0,129,365:0:1751:43	0/0:59,0:0:59:0,178,577:0:2352:59	0/0:71,0:0:71:0,214,710:0:2854:71	0/0:33,0:0:33:0,99,300:0:1353:33	0/0:11,0:0:11:0,33,165:0:447:11	0/0:36,0:0:36:0,108,357:0:1432:36	0/0:20,0:0:20:0,60,198:0:812:20	0/0:58,0:0:58:0,175,583:0:2324:58	0/0:38,0:0:38:0,114,367:0:1510:38	1/1:24,44:44:68:276,16,0:1768:972:24	0/0:39,0:0:39:0,117,479:0:1524:39	0/0:40,0:0:40:0,120,461:0:1606:40	0/0:20,0:0:20:0,60,185:0:779:20	0/0:30,0:0:30:0,90,315:0:1214:30	0/0:17,0:0:17:0,51,234:0:693:17	0/0:36,0:0:36:0,108,393:0:1409:36	1/1:1,4:4:5:35,3,0:145:37:1	0/0:48,0:0:48:0,144,955:0:1843:48
29378682	2953562	29378682_2953562	A	T	27861.2	.	AB=0.450042;ABP=79.5982;AC=31;AF=0.13096;AN=214;AO=2601;CIGAR=1X;DP=89719;DPB=36740;DPRA=0.911438;EPP=135.921;EPPR=411.803;GTI=198;LEN=1;MEANALT=1.01096;MQM=12.5863;MQMR=11.1203;NS=2112;NUMALT=1;ODDS=0.0285663;PAIRED=0.868512;PAIREDR=0.888074;PAO=0;PQA=0;PQR=0;PRO=0;PROBE=SNP|RAPIDGENOMICS_3404_20902;QA=103526;QR=1246958;RO=31083;RPL=976;RPP=354.654;RPPR=4304.7;RPR=1625;RUN=1;SAF=1641;SAP=390.186;SAR=960;SRF=17862;SRP=1507.73;SRR=13221;TYPE=snp;technology.illumina=1	GT:AD:AO:DP:PL:QA:QR:RO	0/1:6,12:12:18:91,0,21:478:242:6	0/0:2,0:0:2:0,6,17:0:82:2	0/0:14,0:0:14:0,42,109:0:570:14	0/0:33,0:0:33:0,99,356:0:1317:33	0/0:18,0:0:18:0,54,194:0:711:18	0/0:16,0:0:16:0,48,195:0:656:16	0/0:6,0:0:6:0,18,177:0:246:6	./.:.:.:.:.:.:.:.	0/0:29,0:0:29:0,87,280:0:1172:29	0/0:41,0:0:41:0,123,466:0:1655:41	0/0:5,0:0:5:0,15,40:0:205:5	0/0:38,0:0:38:0,114,330:0:1509:38	0/0:28,0:0:28:0,84,262:0:1126:28	0/0:14,0:0:14:0,42,180:0:548:14	0/0:35,0:0:35:0,105,346:0:1397:35	0/0:29,0:0:29:0,87,278:0:1171:29	0/0:7,4:4:11:0,2,169:164:287:7	0/0:32,0:0:32:0,96,348:0:1298:32	0/1:11,13:13:24:58,0,29:524:447:11	0/0:48,0:0:48:0,144,392:0:1939:48	0/0:35,0:0:35:0,105,365:0:1401:35	0/0:60,0:0:60:0,181,524:0:2420:60	0/0:11,0:0:11:0,33,124:0:433:11	0/0:24,0:0:24:0,72,231:0:984:24	0/0:15,0:0:15:0,45,147:0:611:15	0/1:7,13:13:20:248,0,109:506:279:7	0/0:31,0:0:31:0,93,302:0:1263:31	0/0:36,0:0:36:0,108,355:0:1454:36	0/0:51,0:0:51:0,154,499:0:2065:51	0/0:37,0:0:37:0,111,319:0:1482:37	0/0:11,0:0:11:0,33,109:0:429:11	0/1:4,6:6:10:23,0,3:246:146:4	0/1:24,41:41:65:156,0,70:1618:951:24	0/0:2,0:0:2:0,6,14:0:82:2	0/0:22,0:0:22:0,66,263:0:884:22	./.:.:.:.:.:.:.:.	0/0:57,0:0:57:0,172,600:0:2301:57	0/1:8,12:12:20:100,0,3:492:320:8	0/0:8,0:0:8:0,24,84:0:311:8	0/0:17,0:0:17:0,51,154:0:693:17	0/0:20,0:0:20:0,60,194:0:803:20	1/1:0,26:26:26:224,78,0:1050:0:0	0/0:26,0:0:26:0,78,252:0:1057:26	./.:.:.:.:.:.:.:.	0/0:21,0:0:21:0,63,212:0:835:21	0/0:4,0:0:4:0,12,53:0:164:4	1/1:4,19:19:23:131,31,0:775:164:4	0/0:64,0:0:64:0,193,623:0:2587:64	0/1:9,12:12:21:208,0,88:470:365:9	0/1:14,8:8:22:14,0,42:328:566:14	./.:.:.:.:.:.:.:.	0/1:22,17:17:39:15,0,99:697:898:22	0/0:38,0:0:38:0,114,424:0:1528:38	0/0:27,0:0:27:0,81,308:0:1049:27	0/0:44,0:0:44:0,132,366:0:1778:44	0/0:63,0:0:63:0,190,573:0:2542:63	0/1:5,8:8:13:27,0,7:324:196:5	0/0:45,0:0:47:0,135,453:0:1815:45	0/0:2,0:0:2:0,6,19:0:82:2	0/0:11,0:0:11:0,33,99:0:442:11	0/0:42,0:0:42:0,126,484:0:1693:42	0/1:42,38:38:80:118,0,141:1546:1718:42	0/0:13,0:0:13:0,39,124:0:488:13	1/1:3,12:12:15:63,6,0:483:96:3	0/1:4,2:2:6:7,0,15:82:164:4	0/0:28,0:0:28:0,84,262:0:1135:28	0/0:4,0:0:4:0,12,52:0:150:4	0/0:11,6:6:17:0,7,91:242:433:11	0/0:4,0:0:4:0,12,101:0:160:4	0/1:9,3:3:12:48,0,237:123:365:9	0/0:50,0:0:50:0,151,466:0:1988:50	0/1:7,10:10:17:60,0,1:406:287:7	0/0:47,0:0:47:0,141,391:0:1919:47	0/0:40,6:6:46:0,74,443:246:1612:40	0/0:6,0:0:6:0,18,60:0:246:6	0/0:13,6:6:19:0,11,98:242:533:13	0/1:5,3:3:8:21,0,17:111:196:5	0/1:5,3:3:8:10,0,21:123:205:5	0/0:15,0:0:15:0,45,255:0:589:15	0/0:12,0:0:12:0,36,106:0:483:12	1/1:7,15:15:22:162,3,0:598:287:7	0/0:21,0:0:21:0,63,256:0:828:21	0/0:24,0:0:24:0,72,268:0:957:24	0/0:28,0:0:28:0,84,433:0:1134:28	1/1:0,4:4:4:40,12,0:160:0:0	0/0:34,3:3:37:0,71,268:123:1369:34	0/0:4,0:0:4:0,12,93:0:164:4	0/1:18,11:11:29:16,0,79:433:712:18	0/0:16,0:0:16:0,48,201:0:643:16	0/0:56,0:0:56:0,169,542:0:2216:56	0/0:22,0:0:22:0,66,244:0:884:22	0/0:24,0:0:24:0,72,271:0:975:24	0/0:37,0:0:37:0,111,324:0:1509:37	./.:.:.:.:.:.:.:.	0/0:35,0:0:35:0,105,334:0:1435:35	0/0:20,0:0:20:0,60,169:0:797:20	0/0:42,0:0:42:0,126,369:0:1688:42	0/0:12,2:2:14:0,26,117:82:492:12	0/0:4,0:0:4:0,12,35:0:164:4	0/0:29,0:0:29:0,87,289:0:1185:29	0/0:29,0:0:29:0,87,266:0:1171:29	0/1:6,7:7:13:83,0,15:279:242:6	0/0:26,0:0:26:0,78,228:0:1016:26	0/1:9,17:17:26:111,0,42:688:369:9	0/1:7,11:11:18:55,0,50:445:287:7	0/1:17,13:13:30:37,0,87:515:674:17	0/0:30,0:0:30:0,90,323:0:1217:30	0/0:12,0:0:12:0,36,129:0:465:12	0/0:20,0:0:20:0,60,223:0:788:20	0/0:10,0:0:10:0,30,108:0:396:10	0/0:18,3:3:21:0,38,144:119:738:18	0/0:15,0:0:15:0,45,277:0:602:15
29378682	2965396	29378682_2965396	G	A	72015.1	.	AB=0.483102;ABP=22.1639;AC=42;AF=0.15387;AN=224;AO=5170;CIGAR=1X;DP=154316;DPB=72150;DPRA=1.00147;EPP=316.549;EPPR=1007;GTI=87;LEN=1;MEANALT=1.00598;MQM=13.3928;MQMR=11.6982;NS=2112;NUMALT=1;ODDS=0.0023992;PAIRED=0.843714;PAIREDR=0.872685;PAO=0;PQA=0;PQR=0;PRO=0;PROBE=SNP|RAPIDGENOMICS_3404_20901;QA=200172;QR=2307306;RO=57833;RPL=2611;RPP=4.14602;RPPR=116.819;RPR=2559;RUN=1;SAF=2478;SAP=22.2453;SAR=2692;SRF=29820;SRP=125.612;SRR=28013;TYPE=snp;technology.illumina=1	GT:AD:AO:DP:PL:QA:QR:RO	1/1:22,40:40:62:267,11,0:1597:880:22	0/0:24,0:0:24:0,72,225:0:972:24	0/0:24,0:0:24:0,72,220:0:939:24	0/0:94,0:0:94:0,283,968:0:3710:94	0/0:17,0:0:17:0,51,277:0:666:17	0/0:55,0:0:55:0,166,520:0:2145:55	0/0:11,0:0:11:0,33,189:0:429:11	0/0:15,0:0:15:0,45,189:0:611:15	0/0:52,0:0:52:0,157,558:0:2043:52	0/0:82,0:0:82:0,247,716:0:3221:82	0/0:16,0:0:16:0,48,167:0:647:16	0/0:72,0:0:72:0,217,847:0:2871:72	0/0:61,0:0:61:0,184,643:0:2447:61	0/0:33,0:0:33:0,99,331:0:1340:33	0/0:61,0:0:61:0,184,674:0:2434:61	0/0:114,0:0:114:0,343,1221:0:4587:114	0/1:3,11:11:14:165,0,4:421:119:3	0/0:81,0:0:81:0,244,715:0:3259:81	1/1:14,26:26:40:166,3,0:1024:570:14	0/0:51,0:0:51:0,154,564:0:2032:51	0/0:62,0:0:62:0,187,666:0:2512:62	0/0:95,0:0:95:0,286,987:0:3787:95	0/0:24,0:0:24:0,72,223:0:959:24	0/0:88,1:1:89:0,235,831:41:3514:88	0/1:12,12:12:24:90,0,79:492:483:12	0/1:27,30:30:57:336,0,401:1184:1067:27	0/0:58,0:0:58:0,175,588:0:2358:58	0/0:58,4:4:62:0,134,514:164:2308:58	0/0:105,0:0:105:0,316,1136:0:4235:105	0/0:65,0:0:65:0,196,674:0:2643:65	0/0:25,0:0:25:0,75,239:0:1007:25	0/1:39,25:25:64:102,0,183:997:1513:39	0/1:88,60:60:148:118,0,554:2403:3519:88	0/0:20,0:0:20:0,60,165:0:807:20	0/0:47,0:0:47:0,141,446:0:1859:47	1/1:1,9:9:10:95,22,0:369:32:1	0/0:58,0:0:58:0,175,550:0:2292:58	1/1:16,40:40:56:247,15,0:1560:639:16	0/0:48,0:0:48:0,144,450:0:1911:48	0/0:79,0:0:79:0,238,856:0:3157:79	0/0:46,0:0:46:0,138,453:0:1844:46	1/1:3,43:43:46:430,105,0:1750:123:3	0/0:104,0:0:104:0,313,985:0:4158:104	0/0:21,0:0:21:0,63,230:0:852:21	0/0:60,0:0:60:0,181,764:0:2448:60	0/0:9,0:0:9:0,27,87:0:365:9	0/1:27,55:55:82:311,0,4:2184:1086:27	0/0:55,1:1:56:0,137,525:37:2220:55	0/1:21,20:20:41:331,0,188:764:826:21	0/1:23,24:24:47:104,0,75:945:939:23	0/0:8,0:0:8:0,24,66:0:324:8	0/1:33,18:18:51:69,0,236:698:1329:33	0/0:62,0:0:62:0,187,798:0:2470:62	0/0:40,0:0:40:0,120,509:0:1571:40	0/0:93,0:0:93:0,280,931:0:3737:93	0/0:101,0:0:101:0,304,919:0:4048:101	0/1:26,26:26:52:120,0,96:1030:1011:26	0/0:39,0:0:39:0,117,333:0:1580:39	0/0:44,14:14:58:0,22,318:539:1741:44	0/0:46,0:0:46:0,138,429:0:1816:46	0/0:43,0:0:43:0,129,427:0:1746:43	0/1:71,96:96:168:601,0,243:3792:2828:71	0/0:106,0:0:106:0,319,1045:0:4242:106	0/1:37,20:20:57:55,0,170:774:1462:37	0/1:15,7:7:22:25,0,84:273:561:15	0/0:50,0:0:50:0,151,452:0:1998:50	0/1:4,10:10:14:114,0,20:384:160:4	0/0:25,9:9:35:0,18,218:352:972:25	0/0:2,0:0:2:0,6,17:0:82:2	0/1:7,1:1:8:13,0,112:37:279:7	0/0:65,0:0:65:0,196,754:0:2596:65	0/1:23,34:34:57:184,0,125:1310:931:23	0/0:80,0:0:80:0,241,795:0:3177:80	0/1:13,25:25:38:99,0,46:1001:524:13	0/0:5,0:0:5:0,15,53:0:186:5	0/1:22,13:13:35:40,0,88:498:866:22	0/0:44,12:12:56:0,38,369:480:1736:44	0/1:17,12:12:29:75,0,65:479:618:17	0/0:10,0:0:10:0,30,184:0:397:10	0/0:72,0:0:72:0,217,836:0:2895:72	1/1:27,74:74:101:490,44,0:2903:1054:27	0/0:52,0:0:52:0,157,535:0:2102:52	0/0:61,0:0:61:0,184,660:0:2425:61	0/0:48,0:0:48:0,144,524:0:1925:48	0/1:15,25:25:40:138,0,50:1003:611:15	0/1:56,35:35:91:56,0,262:1410:2270:56	0/0:23,0:0:23:0,69,262:0:926:23	0/1:71,45:45:116:109,0,336:1764:2850:71	0/0:24,0:0:24:0,72,343:0:925:24	0/0:114,0:0:114:0,343,1123:0:4541:114	0/0:27,0:0:27:0,81,254:0:1094:27	0/0:37,0:0:37:0,111,419:0:1460:37	0/0:27,0:0:27:0,81,255:0:1077:27	0/0:6,0:0:6:0,18,74:0:246:6	0/0:60,0:0:60:0,181,664:0:2376:60	0/0:27,0:0:27:0,81,243:0:1103:27	0/0:55,0:0:55:0,166,556:0:2216:55	0/1:4,4:4:8:15,0,6:164:164:4	0/0:10,0:0:10:0,30,96:0:402:10	0/0:24,2:2:26:0,46,184:68:967:24	0/0:60,0:0:60:0,181,610:0:2407:60	1/1:6,17:17:23:101,22,0:697:246:6	0/0:25,0:0:25:0,75,241:0:1009:25	0/1:33,39:39:72:155,0,161:1554:1341:33	1/1:7,58:58:65:561,117,0:2304:283:7	0/1:50,41:41:91:167,0,257:1633:1993:50	0/0:29,0:0:29:0,87,280:0:1155:29	0/0:40,0:0:40:0,120,437:0:1578:40	0/0:27,0:0:27:0,81,324:0:1064:27	0/0:95,0:0:95:0,286,896:0:3785:95	0/1:6,13:13:19:87,0,16:502:246:6	0/0:32,0:0:32:0,96,488:0:1282:32
29378682	3004886	29378682_3004886	C	A	63737	.	AB=0.493208;ABP=5.01607;AC=33;AF=0.16212;AN=222;AO=3919;CIGAR=1X;DP=98570;DPB=36182;DPRA=1.03206;EPP=429.176;EPPR=2284.11;GTI=194;LEN=1;MEANALT=1.00204;MQM=15.5264;MQMR=11.9738;NS=2112;NUMALT=1;ODDS=0.0133156;PAIRED=0.760398;PAIREDR=0.891289;PAO=0;PQA=0;PQR=0;PRO=0;PROBE=SNP|RAPIDGENOMICS_3404_20899||SNP|RAPIDGENOMICS_3404_20900;QA=153729;QR=1134101;RO=28608;RPL=2849;RPP=1756.61;RPPR=17191;RPR=1070;RUN=1;SAF=461;SAP=4979.84;SAR=3458;SRF=4789;SRP=27491.1;SRR=23819;TYPE=snp;technology.illumina=1	GT:AD:AO:DP:PL:QA:QR:RO	0/1:10,15:15:25:69,0,9:607:410:10	0/0:22,0:0:22:0,66,240:0:883:22	0/0:3,0:0:3:0,9,26:0:115:3	0/0:42,0:0:42:0,126,409:0:1698:42	0/0:14,0:0:14:0,42,212:0:557:14	0/0:31,0:0:31:0,93,362:0:1254:31	0/0:10,0:0:10:0,30,227:0:356:10	0/0:7,0:0:7:0,21,126:0:270:7	0/0:26,0:0:26:0,78,279:0:1058:26	0/0:33,0:0:33:0,99,338:0:1290:33	0/0:7,0:0:7:0,21,58:0:287:7	0/0:54,0:0:54:0,163,572:0:2158:54	0/0:39,0:0:39:0,117,365:0:1529:39	0/0:7,0:0:7:0,21,53:0:283:7	0/0:26,0:0:26:0,78,256:0:1050:26	0/0:40,0:0:40:0,120,390:0:1619:40	0/1:7,9:9:16:252,0,176:360:283:7	0/0:63,0:0:63:0,190,569:0:2495:63	0/0:19,8:8:27:0,1,75:315:779:19	0/0:20,0:0:20:0,60,223:0:816:20	0/0:37,0:0:37:0,111,474:0:1468:37	0/0:24,0:0:24:0,72,265:0:968:24	0/0:31,0:0:31:0,93,392:0:1245:31	0/0:40,0:0:40:0,120,318:0:1572:40	0/1:6,5:5:11:35,0,26:205:238:6	0/1:13,21:21:34:306,0,219:849:512:13	0/0:36,0:0:36:0,108,320:0:1396:36	0/0:28,0:0:28:0,84,264:0:1126:28	0/0:61,0:0:61:0,184,640:0:2460:61	0/0:25,0:0:25:0,75,255:0:1009:25	0/0:6,0:0:6:0,18,71:0:242:6	0/1:5,6:6:11:21,0,10:246:187:5	0/1:29,32:32:61:142,0,159:1290:1185:29	0/0:19,0:0:19:0,57,169:0:748:19	0/0:51,0:0:51:0,154,615:0:2064:51	0/0:1,0:0:1:0,3,9:0:41:1	0/0:34,0:0:34:0,102,336:0:1341:34	0/1:6,7:7:13:43,0,49:287:238:6	0/0:21,0:0:21:0,63,207:0:842:21	0/0:30,0:0:30:0,90,253:0:1210:30	0/0:14,0:0:14:0,42,130:0:547:14	1/1:7,30:30:37:255,31,0:1151:287:7	0/0:63,0:0:63:0,190,609:0:2524:63	0/0:15,0:0:15:0,45,124:0:598:15	0/0:38,0:0:38:0,114,433:0:1550:38	0/0:10,0:0:10:0,30,107:0:410:10	1/1:11,23:23:34:110,10,0:914:447:11	0/0:51,0:0:51:0,154,556:0:1997:51	0/1:21,17:17:38:324,0,377:693:826:21	0/1:14,11:11:25:28,0,38:451:574:14	0/0:7,0:0:7:0,21,61:0:274:7	0/1:10,12:12:22:86,0,35:456:371:10	0/0:38,0:0:38:0,114,355:0:1522:38	0/0:29,0:0:29:0,87,474:0:1160:29	0/0:11,0:0:11:0,33,93:0:442:11	0/0:24,0:0:24:0,72,287:0:967:24	0/0:19,6:6:25:0,10,145:242:753:19	0/0:6,0:0:6:0,18,46:0:234:6	0/1:6,4:4:10:30,0,62:160:246:6	0/0:13,0:0:13:0,39,182:0:486:13	0/0:42,0:0:42:0,126,604:0:1643:42	1/1:8,35:35:43:259,60,0:1383:306:8	0/0:60,0:0:60:0,181,603:0:2368:60	1/1:3,15:15:18:229,32,0:615:109:3	0/1:11,11:11:22:95,0,18:433:447:11	0/0:26,0:0:26:0,78,237:0:1044:26	0/1:5,2:2:7:4,0,43:82:205:5	0/0:27,10:10:37:0,27,241:392:1041:27	0/0:1,0:0:1:0,3,11:0:37:1	0/1:10,7:7:17:82,0,152:278:359:10	0/0:34,0:0:34:0,102,346:0:1329:34	0/0:20,8:8:28:0,11,118:324:812:20	0/0:40,0:0:40:0,120,514:0:1601:40	1/1:11,29:29:40:247,21,0:1100:447:11	./.:.:.:.:.:.:.:.	0/1:20,30:30:50:173,0,37:1200:795:20	0/1:18,15:15:33:88,0,176:598:637:18	0/1:12,9:9:21:35,0,47:337:457:12	0/0:9,0:0:9:0,27,128:0:365:9	0/0:27,0:0:27:0,81,265:0:1077:27	0/0:29,10:10:39:0,36,208:389:1127:29	0/0:24,0:0:24:0,72,266:0:966:24	0/0:25,0:0:25:0,75,220:0:995:25	0/0:33,0:0:33:0,99,447:0:1331:33	0/1:10,14:14:24:106,0,11:556:389:10	0/1:25,10:10:35:29,0,127:387:1011:25	0/0:5,0:0:5:0,15,59:0:201:5	0/1:18,24:24:42:122,0,56:921:726:18	0/0:15,0:0:15:0,45,257:0:611:15	0/0:35,0:0:35:0,105,370:0:1414:35	0/0:30,0:0:30:0,90,372:0:1181:30	0/0:16,0:0:16:0,48,165:0:638:16	0/0:15,0:0:15:0,45,132:0:590:15	0/0:5,0:0:5:0,15,40:0:191:5	0/0:16,0:0:16:0,48,133:0:629:16	0/0:25,0:0:25:0,75,252:0:988:25	0/0:24,0:0:24:0,72,254:0:980:24	0/0:8,4:4:12:0,7,79:159:328:8	0/0:22,0:0:22:0,66,232:0:884:22	0/0:10,0:0:10:0,30,104:0:392:10	0/0:21,0:0:21:0,63,178:0:853:21	0/0:5,1:1:6:0,10,28:41:205:5	0/0:19,0:0:19:0,57,166:0:761:19	0/1:22,29:29:51:169,0,83:1122:902:22	0/1:5,8:8:13:49,0,46:288:205:5	0/1:26,18:18:44:93,0,83:725:1044:26	0/0:31,0:0:31:0,93,248:0:1247:31	0/0:28,0:0:28:0,84,235:0:1144:28	0/0:12,0:0:12:0,36,143:0:474:12	0/0:24,0:0:24:0,72,238:0:899:24	0/0:11,0:0:11:0,33,92:0:438:11	0/0:24,0:0:24:0,72,600:0:923:24
29378682	3004929	29378682_3004929	T	A	48328.9	.	AB=0.495763;ABP=3.59917;AC=21;AF=0.0802354;AN=222;AO=2538;CIGAR=1X;DP=133112;DPB=54867;DPRA=1.09243;EPP=60.8478;EPPR=188.949;GTI=94;LEN=1;MEANALT=1.00395;MQM=15.7498;MQMR=11.9513;NS=2112;NUMALT=1;ODDS=0.00833533;PAIRED=0.750591;PAIREDR=0.87851;PAO=0;PQA=0;PQR=0;PRO=0;PROBE=SNP|RAPIDGENOMICS_3404_20899||SNP|RAPIDGENOMICS_3404_20900;QA=98515;QR=1874963;RO=47370;RPL=1649;RPP=497.196;RPPR=20953.1;RPR=889;RUN=1;SAF=604;SAP=1516.45;SAR=1934;SRF=13810;SRP=17883.7;SRR=33560;TYPE=snp;technology.illumina=1	GT:AD:AO:DP:PL:QA:QR:RO	1/1:6,21:21:27:182,28,0:853:238:6	0/0:33,0:0:33:0,99,509:0:1333:33	0/0:2,0:0:2:0,6,19:0:82:2	0/0:60,0:0:60:0,181,566:0:2418:60	0/0:11,0:0:11:0,33,121:0:409:11	0/0:29,0:0:29:0,87,314:0:1181:29	0/0:10,0:0:10:0,30,202:0:360:10	0/0:19,0:0:19:0,57,248:0:771:19	0/0:41,0:0:41:0,123,416:0:1603:41	0/0:51,0:0:51:0,154,503:0:2032:51	0/0:16,0:0:16:0,48,152:0:638:16	0/0:98,0:0:98:0,295,983:0:3884:98	0/0:51,0:0:51:0,154,536:0:2039:51	0/0:17,0:0:17:0,51,167:0:666:17	0/0:43,0:0:43:0,129,458:0:1699:43	0/0:80,0:0:80:0,241,770:0:3208:80	0/1:12,9:9:21:238,0,211:365:461:12	0/0:127,0:0:127:0,382,1194:0:4952:127	0/0:50,0:0:50:0,151,505:0:2032:50	0/0:40,0:0:40:0,120,381:0:1580:40	0/0:78,0:0:78:0,235,856:0:3132:78	0/0:64,0:0:64:0,193,769:0:2548:64	0/0:44,0:0:44:0,132,537:0:1758:44	0/0:60,0:0:60:0,181,527:0:2394:60	0/1:12,18:18:30:58,0,59:726:461:12	0/1:19,22:22:41:262,0,292:847:697:19	0/0:55,0:0:55:0,166,571:0:2161:55	0/0:38,0:0:38:0,114,342:0:1537:38	0/0:65,0:0:65:0,196,668:0:2618:65	0/0:36,0:0:36:0,108,402:0:1421:36	0/0:12,0:0:12:0,36,94:0:471:12	0/0:31,0:0:31:0,93,292:0:1206:31	0/0:106,0:0:106:0,319,1157:0:4231:106	0/0:25,0:0:25:0,75,210:0:999:25	0/0:75,0:0:75:0,226,1006:0:3006:75	0/0:10,0:0:10:0,30,82:0:402:10	0/0:62,0:0:62:0,187,521:0:2452:62	0/0:34,0:0:34:0,102,384:0:1369:34	0/0:30,0:0:30:0,90,297:0:1198:30	0/0:48,0:0:48:0,144,460:0:1943:48	0/0:43,0:0:43:0,129,395:0:1706:43	0/1:26,32:32:58:183,0,125:1269:1062:26	0/0:66,0:0:66:0,199,630:0:2677:66	0/0:16,0:0:16:0,48,179:0:642:16	0/0:42,0:0:42:0,126,490:0:1709:42	0/0:18,0:0:18:0,54,195:0:726:18	1/1:24,53:53:77:248,14,0:2046:975:24	0/0:66,0:0:66:0,199,608:0:2645:66	0/0:38,0:0:38:0,114,779:0:1461:38	0/0:47,0:0:47:0,141,456:0:1911:47	0/0:7,0:0:7:0,21,61:0:283:7	0/1:17,15:15:32:80,0,66:584:658:17	0/0:46,0:0:46:0,138,457:0:1821:46	0/0:41,0:0:41:0,123,657:0:1611:41	0/0:28,0:0:28:0,84,274:0:1122:28	0/0:43,0:0:43:0,129,441:0:1729:43	0/1:21,11:11:32:12,0,132:428:843:21	0/0:33,0:0:33:0,99,306:0:1302:33	0/1:16,15:15:31:102,0,109:593:616:16	0/0:30,0:0:30:0,90,321:0:1200:30	0/0:45,0:0:45:0,135,609:0:1803:45	0/0:64,0:0:64:0,193,634:0:2581:64	0/0:99,0:0:99:0,298,1024:0:3972:99	0/0:26,0:0:26:0,78,330:0:1030:26	0/1:12,15:15:27:130,0,12:569:492:12	0/0:43,0:0:43:0,129,392:0:1755:43	0/0:45,8:8:53:0,87,336:310:1774:45	0/0:33,11:11:44:0,36,300:451:1304:33	0/0:1,0:0:1:0,3,11:0:41:1	0/0:16,0:0:16:0,48,361:0:610:16	0/0:53,0:0:53:0,160,559:0:2138:53	0/0:37,0:0:37:0,111,373:0:1464:37	0/0:81,0:0:81:0,244,988:0:3233:81	1/1:20,48:48:68:399,6,0:1911:772:20	./.:.:.:.:.:.:.:.	0/1:27,29:29:56:147,0,70:1150:1087:27	0/1:21,34:34:55:246,0,134:1369:849:21	0/1:14,10:10:24:27,0,101:393:551:14	0/0:12,0:0:12:0,36,142:0:453:12	0/0:45,0:0:45:0,135,452:0:1749:45	0/1:47,26:26:73:161,0,294:1037:1870:47	0/0:30,0:0:30:0,90,304:0:1174:30	0/0:18,0:0:18:0,54,144:0:707:18	0/0:53,0:0:53:0,160,709:0:2126:53	0/1:20,34:34:55:164,0,46:1350:812:20	0/1:38,39:39:77:156,0,239:1546:1542:38	0/0:5,0:0:5:0,15,59:0:201:5	0/0:77,0:0:77:0,232,746:0:3059:77	0/0:32,0:0:32:0,96,447:0:1249:32	0/0:48,0:0:48:0,144,476:0:1898:48	0/0:30,0:0:30:0,90,277:0:1183:30	0/0:20,0:0:20:0,60,205:0:794:20	0/0:24,0:0:24:0,72,250:0:958:24	0/0:4,0:0:4:0,12,33:0:155:4	0/0:20,0:0:20:0,60,174:0:816:20	0/0:36,0:0:36:0,108,362:0:1436:36	0/0:19,0:0:19:0,57,225:0:752:19	0/0:19,0:0:19:0,57,205:0:752:19	0/0:29,0:0:29:0,87,291:0:1171:29	0/0:9,0:0:9:0,27,96:0:351:9	0/0:32,0:0:32:0,96,302:0:1295:32	0/0:6,0:0:6:0,18,64:0:213:6	0/0:44,0:0:44:0,132,373:0:1759:44	0/1:33,24:24:57:91,0,134:963:1345:33	0/0:20,0:0:20:0,60,216:0:757:20	0/0:76,0:0:77:0,229,739:0:2982:76	0/0:42,0:0:42:0,126,342:0:1705:42	0/0:26,0:0:26:0,78,220:0:1058:26	0/0:32,0:0:32:0,96,322:0:1283:32	0/0:26,0:0:26:0,78,256:0:1032:26	0/0:21,4:4:25:0,46,150:141:834:21	0/0:27,0:0:27:0,81,698:0:1047:27
29378682	3747160	29378682_3747160	T	C	16301.7	.	AB=0.483917;ABP=7.76001;AC=9;AF=0.0418216;AN=224;AO=1231;CIGAR=1X;DP=142922;DPB=67328;DPRA=0.982946;EPP=32.3649;EPPR=1205.91;GTI=32;LEN=1;MEANALT=1;MQM=17.0398;MQMR=11.2211;NS=2112;NUMALT=1;ODDS=0.0581499;PAIRED=0.68156;PAIREDR=0.887474;PAO=0;PQA=0;PQR=0;PRO=0;PROBE=Intergenic|RAPIDGENOMICS_3404_17991;QA=48512;QR=2547664;RO=64145;RPL=582;RPP=10.9289;RPPR=175.763;RPR=649;RUN=1;SAF=515;SAP=74.2773;SAR=716;SRF=31276;SRP=88.9162;SRR=32869;TYPE=snp;technology.illumina=1	GT:AD:AO:DP:PL:QA:QR:RO	0/0:99,0:0:99:0,298,883:0:3930:99	0/0:13,0:0:13:0,39,143:0:502:13	0/0:14,0:0:14:0,42,135:0:556:14	0/0:78,0:0:78:0,235,789:0:3145:78	0/0:19,0:0:19:0,57,262:0:730:19	0/0:59,0:0:59:0,178,555:0:2357:59	0/0:3,0:0:3:0,9,103:0:110:3	0/0:14,0:0:14:0,42,180:0:566:14	0/0:42,0:0:42:0,126,411:0:1669:42	0/0:96,0:0:96:0,289,1068:0:3753:96	0/0:3,0:0:3:0,9,25:0:123:3	0/0:39,0:0:39:0,117,414:0:1514:39	0/0:29,0:0:29:0,87,325:0:1146:29	0/0:52,0:0:52:0,157,486:0:2103:52	0/0:32,0:0:32:0,96,329:0:1288:32	0/0:61,0:0:61:0,184,532:0:2452:61	0/0:20,0:0:20:0,60,404:0:785:20	0/0:96,0:0:96:0,289,931:0:3838:96	0/0:44,0:0:44:0,132,482:0:1746:44	0/0:46,0:0:46:0,138,476:0:1808:46	0/0:113,0:0:113:0,340,1130:0:4508:113	0/0:91,0:0:91:0,274,1028:0:3615:91	0/0:25,0:0:25:0,75,237:0:1003:25	0/0:99,0:0:99:0,298,880:0:3854:99	0/0:14,0:0:14:0,42,133:0:530:14	0/0:36,0:0:36:0,108,695:0:1434:36	0/0:35,0:0:35:0,105,300:0:1417:35	0/0:71,0:0:71:0,214,726:0:2800:71	0/0:71,0:0:71:0,214,766:0:2811:71	0/0:59,0:0:59:0,178,539:0:2345:59	0/0:41,0:0:41:0,123,407:0:1652:41	0/0:46,0:0:46:0,138,502:0:1808:46	0/0:66,0:0:66:0,199,604:0:2562:66	0/0:18,0:0:18:0,54,184:0:722:18	0/0:18,0:0:18:0,54,209:0:679:18	0/0:8,0:0:8:0,24,78:0:312:8	0/0:40,0:0:40:0,120,441:0:1615:40	0/0:30,0:0:30:0,90,319:0:1204:30	0/0:24,0:0:24:0,72,278:0:929:24	0/0:56,0:0:56:0,169,519:0:2253:56	0/0:54,0:0:54:0,163,604:0:2163:54	0/0:57,0:0:57:0,172,538:0:2279:57	0/0:69,0:0:69:0,208,642:0:2777:69	0/0:9,0:0:9:0,27,87:0:369:9	0/0:42,0:0:42:0,126,393:0:1645:42	0/0:10,0:0:10:0,30,106:0:406:10	0/0:75,0:0:75:0,226,683:0:3016:75	0/0:66,0:0:66:0,199,666:0:2649:66	0/0:41,0:0:41:0,123,751:0:1604:41	0/0:33,0:0:33:0,99,384:0:1272:33	0/0:14,0:0:14:0,42,122:0:570:14	0/0:37,0:0:37:0,111,331:0:1477:37	0/0:61,0:0:61:0,184,508:0:2435:61	0/0:30,0:0:30:0,90,401:0:1191:30	0/0:59,0:0:59:0,178,521:0:2300:59	0/0:68,0:0:68:0,205,741:0:2733:68	0/0:37,0:0:37:0,111,375:0:1425:37	0/0:31,0:0:31:0,93,285:0:1215:31	0/0:21,0:0:21:0,63,180:0:845:21	0/0:20,0:0:20:0,60,264:0:799:20	0/0:51,0:0:51:0,154,500:0:1988:51	0/0:139,1:1:140:0,412,1362:41:5548:139	0/0:70,0:0:70:0,211,616:0:2806:70	0/0:34,0:0:34:0,102,342:0:1333:34	0/0:57,0:0:57:0,172,469:0:2267:57	0/0:13,0:0:13:0,39,150:0:525:13	0/0:22,0:0:22:0,66,274:0:816:22	0/0:32,0:0:32:0,96,342:0:1274:32	0/0:12,0:0:12:0,36,129:0:488:12	0/0:13,0:0:13:0,39,331:0:529:13	0/0:49,0:0:49:0,148,612:0:1923:49	0/1:24,13:13:37:51,0,120:521:945:24	0/1:57,38:38:95:150,0,343:1526:2273:57	0/0:68,0:0:68:0,205,640:0:2704:68	0/0:4,0:0:4:0,12,52:0:155:4	0/1:13,26:26:39:212,0,46:1033:507:13	0/0:17,0:0:17:0,51,177:0:697:17	0/0:17,0:0:17:0,51,223:0:677:17	0/0:22,0:0:22:0,66,311:0:852:22	0/0:41,0:0:41:0,123,353:0:1660:41	0/0:146,0:0:146:0,440,1495:0:5782:146	0/0:32,0:0:32:0,96,402:0:1265:32	0/0:29,0:0:29:0,87,282:0:1149:29	0/0:27,0:0:27:0,81,231:0:1050:27	0/0:81,0:0:81:0,244,686:0:3255:81	0/0:84,0:0:84:0,253,877:0:3318:84	0/0:6,0:0:6:0,18,88:0:242:6	0/1:56,37:37:93:311,0,431:1488:2250:56	0/0:17,0:0:17:0,51,230:0:661:17	0/0:51,0:0:51:0,154,493:0:2030:51	0/0:42,0:0:42:0,126,459:0:1696:42	0/0:57,0:0:57:0,172,686:0:2262:57	0/0:38,0:0:38:0,114,375:0:1494:38	0/0:16,0:0:16:0,48,140:0:656:16	0/0:24,0:0:24:0,72,260:0:963:24	0/0:25,6:6:31:0,47,195:246:1013:25	0/0:64,0:0:64:0,193,668:0:2569:64	0/0:15,0:0:15:0,45,121:0:607:15	0/0:5,0:0:5:0,15,82:0:205:5	1/1:3,15:15:18:149,27,0:615:123:3	0/0:31,0:0:31:0,93,296:0:1217:31	0/0:20,0:0:20:0,60,185:0:800:20	0/0:16,0:0:16:0,48,222:0:647:16	0/0:32,0:0:32:0,96,312:0:1291:32	0/0:82,0:0:82:0,247,754:0:3285:82	0/1:105,53:53:158:155,0,747:2081:4233:105	1/1:0,48:48:48:637,144,0:1948:0:0	0/0:23,0:0:23:0,69,257:0:927:23	0/0:23,0:0:23:0,69,258:0:907:23	0/0:36,0:0:36:0,108,467:0:1387:36	0/0:15,0:0:15:0,45,191:0:602:15	0/0:11,0:0:11:0,33,174:0:400:11
29378682	3747272	29378682_3747272	A	G	7108.75	.	AB=0.494545;ABP=3.29457;AC=7;AF=0.0407338;AN=218;AO=753;CIGAR=1X;DP=83518;DPB=34586;DPRA=0.979017;EPP=15.1942;EPPR=166.127;GTI=44;LEN=1;MEANALT=1;MQM=15.4356;MQMR=11.6638;NS=2112;NUMALT=1;ODDS=0.0141165;PAIRED=0.77158;PAIREDR=0.907754;PAO=0;PQA=0;PQR=0;PRO=0;PROBE=Intergenic|RAPIDGENOMICS_3404_17991;QA=28933;QR=1311327;RO=33107;RPL=259;RPP=162.266;RPPR=13107.7;RPR=494;RUN=1;SAF=591;SAP=533.741;SAR=162;SRF=25083;SRP=19090.2;SRR=8024;TYPE=snp;technology.illumina=1	GT:AD:AO:DP:PL:QA:QR:RO	0/0:36,0:0:36:0,108,352:0:1410:36	0/0:10,0:0:10:0,30,149:0:402:10	0/0:4,0:0:4:0,12,38:0:137:4	0/0:42,0:0:42:0,126,413:0:1632:42	0/0:11,0:0:11:0,33,184:0:438:11	0/0:41,0:0:41:0,123,407:0:1603:41	0/0:3,0:0:3:0,9,84:0:123:3	0/0:3,0:0:3:0,9,34:0:105:3	0/0:29,0:0:29:0,87,296:0:1159:29	0/0:55,0:0:55:0,166,564:0:2182:55	./.:.:.:.:.:.:.:.	0/0:25,0:0:25:0,75,216:0:977:25	0/0:29,0:0:29:0,87,314:0:1135:29	0/0:28,0:0:28:0,84,238:0:1096:28	0/0:14,0:0:14:0,42,120:0:565:14	0/0:23,0:0:23:0,69,201:0:930:23	0/0:17,0:0:17:0,51,320:0:665:17	0/0:54,0:0:54:0,163,589:0:2145:54	0/0:47,0:0:47:0,141,482:0:1893:47	0/0:15,0:0:15:0,45,182:0:561:15	0/0:63,0:0:63:0,190,586:0:2472:63	0/0:62,0:0:63:0,187,689:0:2478:62	0/0:14,0:0:14:0,42,106:0:551:14	0/0:50,0:0:50:0,151,513:0:2007:50	0/0:17,0:0:17:0,51,154:0:656:17	0/0:27,0:0:27:0,81,512:0:1060:27	0/0:27,1:1:28:0,76,299:27:1085:27	0/0:61,0:0:61:0,184,626:0:2451:61	0/0:40,0:0:40:0,120,475:0:1574:40	0/0:21,0:0:21:0,63,179:0:827:21	0/0:18,0:0:18:0,54,220:0:712:18	0/0:14,0:0:14:0,42,136:0:570:14	0/0:45,0:0:45:0,135,422:0:1810:45	0/0:20,0:0:20:0,60,237:0:797:20	0/0:8,0:0:8:0,24,60:0:324:8	./.:.:.:.:.:.:.:.	0/0:13,0:0:13:0,39,210:0:491:13	0/0:22,0:0:22:0,66,270:0:867:22	0/0:12,0:0:12:0,36,146:0:460:12	0/0:22,0:0:22:0,66,223:0:885:22	0/0:29,0:0:29:0,87,289:0:1155:29	0/0:46,0:0:46:0,138,440:0:1861:46	0/0:45,0:0:45:0,135,424:0:1793:45	0/0:8,0:0:8:0,24,89:0:324:8	0/0:19,0:0:19:0,57,165:0:758:19	0/0:5,0:0:5:0,15,87:0:201:5	0/0:30,0:0:30:0,90,302:0:1181:30	0/0:45,0:0:45:0,135,516:0:1794:45	0/0:44,0:0:44:0,132,996:0:1747:44	0/0:19,0:0:19:0,57,185:0:754:19	0/0:1,0:0:1:0,3,13:0:41:1	0/0:31,0:0:31:0,93,288:0:1190:31	0/0:23,0:0:23:0,69,195:0:878:23	0/0:24,0:0:24:0,72,332:0:939:24	0/0:29,0:0:29:0,87,306:0:1163:29	0/0:38,0:0:38:0,114,428:0:1495:38	0/0:42,0:0:42:0,126,392:0:1692:42	0/0:9,0:0:9:0,27,69:0:343:9	0/0:4,0:0:4:0,12,55:0:164:4	0/0:18,0:0:18:0,54,215:0:702:18	0/0:13,0:0:13:0,39,130:0:469:13	0/0:65,0:0:65:0,196,712:0:2623:65	0/0:31,0:0:31:0,93,289:0:1271:31	0/0:23,0:0:23:0,69,230:0:925:23	0/0:20,0:0:20:0,60,154:0:806:20	0/0:13,0:0:13:0,39,104:0:507:13	0/0:8,0:0:8:0,24,81:0:297:8	0/0:28,0:0:28:0,84,327:0:1102:28	0/0:4,0:0:4:0,12,40:0:155:4	0/0:8,0:0:8:0,24,224:0:310:8	0/0:15,0:0:15:0,45,165:0:593:15	0/1:16,15:15:31:56,0,100:603:621:16	0/1:25,16:16:41:153,0,238:645:991:25	0/0:29,0:0:29:0,87,261:0:1142:29	0/0:1,0:0:1:0,3,34:0:41:1	0/1:15,8:8:23:68,0,140:300:602:15	0/0:18,0:0:18:0,54,178:0:738:18	0/0:9,0:0:9:0,27,154:0:369:9	0/0:16,0:0:16:0,48,169:0:620:16	0/0:30,0:0:30:0,90,298:0:1189:30	0/0:72,0:0:72:0,217,798:0:2878:72	0/0:18,0:0:18:0,54,175:0:738:18	0/0:21,0:0:21:0,63,222:0:839:21	0/0:11,0:0:11:0,33,99:0:423:11	0/0:48,0:0:48:0,144,444:0:1882:48	0/0:41,0:0:41:0,123,471:0:1660:41	./.:.:.:.:.:.:.:.	0/0:26,4:4:30:0,53,265:163:999:26	0/0:18,0:0:18:0,54,204:0:715:18	0/0:34,0:0:34:0,102,375:0:1359:34	0/0:14,0:0:14:0,42,157:0:542:14	0/0:30,0:0:30:0,90,373:0:1218:30	0/0:17,0:0:17:0,51,134:0:661:17	0/0:6,0:0:6:0,18,66:0:246:6	0/0:23,0:0:23:0,69,277:0:886:23	0/0:20,8:8:28:0,10,124:318:807:20	0/0:45,0:0:45:0,135,416:0:1793:45	0/0:10,0:0:10:0,30,145:0:406:10	0/0:7,0:0:7:0,21,55:0:260:7	0/1:3,5:5:8:56,0,3:191:123:3	0/0:3,0:0:3:0,9,44:0:110:3	0/0:29,0:0:29:0,87,263:0:1139:29	0/0:7,0:0:7:0,21,66:0:278:7	0/0:14,0:0:14:0,42,136:0:557:14	0/0:36,0:0:36:0,108,330:0:1406:36	0/1:18,30:30:48:250,0,39:1157:705:18	1/1:0,19:19:19:254,57,0:748:0:0	0/0:11,0:0:11:0,33,161:0:451:11	0/0:16,0:0:16:0,48,154:0:622:16	0/0:24,0:0:24:0,72,306:0:898:24	0/0:3,0:0:3:0,9,22:0:119:3	0/0:11,0:0:11:0,33,299:0:434:11
29378682	3772947	29378682_3772947	T	C	12373.4	.	AB=0.47705;ABP=15.1699;AC=9;AF=0.0417957;AN=224;AO=1471;CIGAR=1X;DP=179478;DPB=83040;DPRA=0.947537;EPP=113.029;EPPR=4195.19;GTI=30;LEN=1;MEANALT=1;MQM=13.8804;MQMR=11.8428;NS=2112;NUMALT=1;ODDS=0.00937121;PAIRED=0.82053;PAIREDR=0.865694;PAO=0;PQA=0;PQR=0;PRO=0;PROBE=SNP|RAPIDGENOMICS_3404_17990;QA=57954;QR=3163589;RO=79401;RPL=743;RPP=3.34244;RPPR=398.958;RPR=728;RUN=1;SAF=782;SAP=15.7778;SAR=689;SRF=39771;SRP=3.55401;SRR=39630;TYPE=snp;technology.illumina=1	GT:AD:AO:DP:PL:QA:QR:RO	0/0:59,0:0:59:0,178,534:0:2389:59	0/0:5,0:0:5:0,15,40:0:205:5	0/0:14,0:0:14:0,42,129:0:565:14	0/0:126,0:0:126:0,379,1289:0:5048:126	0/0:26,0:0:26:0,78,367:0:1058:26	0/0:76,0:0:76:0,229,952:0:3063:76	0/0:12,0:0:12:0,36,329:0:434:12	0/0:31,0:0:31:0,93,353:0:1227:31	0/0:93,0:0:93:0,280,986:0:3683:93	0/0:71,0:0:71:0,214,668:0:2867:71	0/0:26,0:0:26:0,78,279:0:1024:26	0/0:140,0:0:140:0,421,1564:0:5592:140	0/0:57,0:0:57:0,172,611:0:2254:57	0/0:34,0:0:34:0,102,374:0:1378:34	0/0:83,0:0:83:0,250,925:0:3297:83	0/0:146,0:0:146:0,440,1566:0:5805:146	0/0:18,0:0:18:0,54,413:0:720:18	0/0:75,0:0:75:0,226,749:0:3026:75	0/0:75,0:0:75:0,226,885:0:3003:75	0/0:92,0:0:92:0,277,918:0:3695:92	0/0:77,0:0:77:0,232,747:0:3092:77	0/0:79,0:0:79:0,238,874:0:3181:79	0/0:59,0:0:59:0,178,633:0:2349:59	0/0:145,0:0:145:0,436,1596:0:5734:145	0/0:54,0:0:54:0,163,549:0:2180:54	0/0:47,0:0:47:0,141,887:0:1844:47	0/0:69,1:1:70:0,180,793:41:2772:69	0/0:107,0:0:107:0,322,1114:0:4263:107	0/0:39,0:0:39:0,117,389:0:1526:39	0/0:60,0:0:60:0,181,589:0:2416:60	0/0:27,0:0:27:0,81,325:0:1054:27	0/0:62,0:0:62:0,187,616:0:2455:62	0/0:268,0:0:268:0,807,2628:0:10674:268	0/0:28,0:0:28:0,84,249:0:1075:28	0/0:47,0:0:47:0,141,515:0:1915:47	0/0:14,0:0:14:0,42,112:0:556:14	0/0:61,0:0:61:0,184,655:0:2463:61	0/0:93,0:0:93:0,280,987:0:3701:93	0/0:33,0:0:33:0,99,289:0:1345:33	0/0:64,0:0:64:0,193,643:0:2568:64	0/0:50,0:0:50:0,151,641:0:2033:50	0/0:62,0:0:62:0,187,610:0:2502:62	0/0:124,0:0:124:0,373,1173:0:4952:124	0/0:8,0:0:8:0,24,82:0:324:8	0/0:55,0:0:55:0,166,657:0:2227:55	0/0:28,0:0:28:0,84,259:0:1132:28	0/0:129,0:0:129:0,388,1330:0:5052:129	0/0:83,0:0:83:0,250,864:0:3326:83	0/0:38,0:0:38:0,114,786:0:1456:38	0/0:98,0:0:98:0,295,1155:0:3945:98	0/0:16,0:0:16:0,48,189:0:656:16	0/0:59,0:0:59:0,178,663:0:2366:59	0/0:111,0:0:111:0,334,1074:0:4464:111	0/0:39,0:0:39:0,117,658:0:1567:39	0/0:74,0:0:74:0,223,655:0:2895:74	0/0:68,0:0:68:0,205,685:0:2650:68	0/0:35,0:0:35:0,105,355:0:1400:35	0/0:58,0:0:58:0,175,607:0:2256:58	0/0:32,0:0:32:0,96,323:0:1304:32	0/0:28,0:0:28:0,84,285:0:1118:28	0/0:57,0:0:57:0,172,569:0:2263:57	0/0:186,0:0:186:0,560,1745:0:7398:186	0/0:92,0:0:92:0,277,937:0:3681:92	0/0:62,0:0:62:0,187,689:0:2421:62	0/0:50,0:0:50:0,151,470:0:1986:50	0/0:29,0:0:29:0,87,335:0:1145:29	0/0:50,0:0:50:0,151,494:0:2002:50	0/0:30,0:0:30:0,90,293:0:1208:30	0/0:19,0:0:19:0,57,199:0:748:19	0/0:12,0:0:12:0,36,352:0:488:12	0/0:88,0:0:88:0,265,902:0:3507:88	0/1:26,31:31:57:188,0,64:1241:1044:26	0/1:49,70:70:119:314,0,124:2826:1928:49	0/0:67,0:0:67:0,202,614:0:2698:67	0/0:6,0:0:6:0,18,59:0:246:6	0/1:20,39:39:59:188,0,7:1550:799:20	0/0:34,0:0:34:0,102,326:0:1327:34	0/0:21,0:0:21:0,63,260:0:844:21	0/0:21,0:0:21:0,63,274:0:806:21	0/0:47,0:0:47:0,141,485:0:1915:47	0/0:143,0:0:143:0,430,1500:0:5694:143	0/0:51,0:0:51:0,154,670:0:2040:51	0/0:32,0:0:32:0,96,286:0:1276:32	0/0:91,0:0:91:0,274,899:0:3636:91	0/0:42,0:0:42:0,126,470:0:1697:42	0/0:63,0:0:63:0,190,711:0:2496:63	0/0:16,0:0:16:0,48,147:0:648:16	0/1:51,28:28:79:69,0,260:1104:2039:51	0/0:19,0:0:20:0,57,281:0:710:19	0/0:121,0:0:121:0,364,1302:0:4884:121	0/0:48,0:0:48:0,144,491:0:1907:48	0/0:38,0:0:38:0,114,426:0:1528:38	0/0:52,0:0:52:0,157,530:0:2113:52	0/0:13,0:0:13:0,39,113:0:533:13	0/0:58,0:0:58:0,175,581:0:2323:58	1/1:15,36:36:51:210,3,0:1440:592:15	0/0:62,0:0:62:0,187,669:0:2483:62	0/0:22,0:0:22:0,66,205:0:877:22	0/0:24,0:0:24:0,72,219:0:970:24	0/0:6,2:2:8:0,2,27:82:242:6	0/0:15,0:0:15:0,45,222:0:602:15	0/0:21,0:0:21:0,63,226:0:795:21	0/0:27,0:0:27:0,81,295:0:1091:27	0/0:98,0:0:98:0,295,927:0:3903:98	0/0:50,0:0:50:0,151,542:0:1970:50	0/1:46,36:36:82:119,0,262:1423:1859:46	1/1:0,36:36:36:377,108,0:1451:0:0	0/0:51,0:0:51:0,154,567:0:1985:51	0/0:38,0:0:38:0,114,408:0:1520:38	0/0:67,0:0:67:0,202,753:0:2644:67	0/0:36,0:0:36:0,108,333:0:1476:36	0/0:27,0:0:27:0,81,519:0:1068:27
29378682	3773063	29378682_3773063	T	C	6476.31	.	AB=0.473102;ABP=11.5378;AC=9;AF=0.0433974;AN=224;AO=831;CIGAR=1X;DP=93194;DPB=38105;DPRA=0.966309;EPP=3.22196;EPPR=222.323;GTI=86;LEN=1;MEANALT=1;MQM=13.7136;MQMR=11.7516;NS=2112;NUMALT=1;ODDS=0.0334165;PAIRED=0.832732;PAIREDR=0.895945;PAO=0;PQA=0;PQR=0;PRO=0;PROBE=SNP|RAPIDGENOMICS_3404_17990;QA=32690;QR=1413330;RO=36500;RPL=296;RPP=152.272;RPPR=17378.8;RPR=535;RUN=1;SAF=716;SAP=946.859;SAR=115;SRF=28907;SRP=27029.6;SRR=7593;TYPE=snp;technology.illumina=1	GT:AD:AO:DP:PL:QA:QR:RO	0/0:48,0:0:48:0,144,449:0:1846:48	0/0:14,0:0:14:0,42,189:0:539:14	0/0:4,0:0:4:0,12,33:0:160:4	0/0:57,0:0:57:0,172,513:0:2234:57	0/0:14,0:0:14:0,42,191:0:544:14	0/0:33,0:0:33:0,99,352:0:1253:33	0/0:7,0:0:7:0,21,191:0:245:7	0/0:17,0:0:17:0,51,209:0:653:17	0/0:40,0:0:40:0,120,452:0:1594:40	0/0:33,0:0:33:0,99,279:0:1296:33	0/0:6,0:0:6:0,18,79:0:242:6	0/0:48,0:0:48:0,144,471:0:1850:48	0/0:10,0:0:10:0,30,108:0:383:10	0/0:15,0:0:15:0,45,174:0:570:15	0/0:40,0:0:40:0,120,522:0:1577:40	0/0:67,0:0:67:0,202,773:0:2623:67	0/0:22,0:0:22:0,66,411:0:849:22	0/0:24,0:0:24:0,72,252:0:937:24	0/0:33,0:0:33:0,99,314:0:1227:33	0/0:50,0:0:50:0,151,456:0:1904:50	0/0:47,0:0:47:0,141,494:0:1783:47	0/0:25,0:0:25:0,75,208:0:980:25	0/0:28,0:0:28:0,84,265:0:1035:28	0/0:59,0:0:59:0,178,517:0:2295:59	0/0:14,0:0:14:0,42,144:0:566:14	0/0:25,0:0:25:0,75,520:0:953:25	0/0:33,0:0:33:0,99,333:0:1248:33	0/0:73,0:0:73:0,220,671:0:2787:73	0/0:22,0:0:22:0,66,200:0:867:22	0/0:30,0:0:30:0,90,287:0:1173:30	0/0:16,0:0:16:0,48,159:0:548:16	0/0:26,0:0:26:0,78,252:0:1003:26	0/0:133,0:0:133:0,400,1202:0:5154:133	0/0:28,0:0:28:0,84,286:0:1066:28	0/0:20,0:0:20:0,60,174:0:749:20	0/0:1,0:0:1:0,3,31:0:41:1	0/0:28,0:0:28:0,84,246:0:1113:28	0/0:26,0:0:26:0,78,259:0:1017:26	0/0:23,0:0:23:0,69,180:0:903:23	0/0:28,0:0:28:0,84,340:0:1083:28	0/0:23,0:0:23:0,69,337:0:909:23	0/0:41,0:0:41:0,123,348:0:1609:41	0/0:62,0:0:62:0,187,735:0:2415:62	0/0:7,0:0:7:0,21,51:0:266:7	0/0:32,0:0:32:0,96,352:0:1223:32	0/0:37,0:0:37:0,111,283:0:1437:37	0/0:31,0:0:31:0,93,307:0:1116:31	0/0:42,0:0:42:0,126,487:0:1601:42	0/0:38,0:0:38:0,114,782:0:1454:38	0/0:37,0:0:37:0,111,426:0:1456:37	0/0:10,0:0:10:0,30,126:0:383:10	0/0:20,0:0:20:0,60,184:0:795:20	0/0:47,0:0:47:0,141,436:0:1825:47	0/0:19,0:0:19:0,57,295:0:741:19	0/0:50,0:0:50:0,151,473:0:1968:50	0/0:25,0:0:25:0,75,257:0:942:25	0/0:23,0:0:23:0,69,218:0:905:23	0/0:24,0:0:24:0,72,250:0:928:24	0/0:14,0:0:14:0,42,131:0:531:14	0/0:7,0:0:7:0,21,65:0:268:7	0/0:38,0:0:38:0,114,373:0:1425:38	0/0:92,0:0:92:0,277,873:0:3665:92	0/0:50,0:0:50:0,151,443:0:1882:50	0/0:54,0:0:54:0,163,591:0:2082:54	0/0:25,0:0:25:0,75,249:0:961:25	0/0:15,0:0:15:0,45,153:0:568:15	0/0:19,0:0:19:0,57,264:0:762:19	0/0:21,0:0:21:0,63,183:0:790:21	0/0:8,0:0:8:0,24,87:0:324:8	0/0:23,0:0:23:0,69,429:0:874:23	0/0:31,0:0:31:0,93,311:0:1126:31	0/1:24,12:12:37:20,0,105:492:937:24	0/1:32,16:16:48:59,0,202:634:1245:32	0/0:32,0:0:32:0,96,282:0:1254:32	0/0:2,0:0:2:0,6,27:0:82:2	0/1:8,9:9:17:45,0,12:360:291:8	0/0:25,0:0:25:0,75,227:0:976:25	0/0:22,0:0:22:0,66,199:0:854:22	0/0:13,0:0:13:0,39,218:0:467:13	0/0:23,0:0:23:0,69,243:0:864:23	0/0:46,0:0:46:0,138,609:0:1785:46	0/0:17,0:0:17:0,51,191:0:684:17	0/0:16,0:0:16:0,48,127:0:613:16	0/0:11,0:0:11:0,33,120:0:417:11	0/0:15,0:0:15:0,45,126:0:585:15	0/0:42,0:0:42:0,126,456:0:1580:42	0/0:6,0:0:6:0,18,70:0:237:6	0/1:20,16:16:36:55,0,69:619:772:20	0/0:17,0:0:17:0,51,317:0:668:17	0/0:26,0:0:26:0,78,295:0:1023:26	0/0:29,0:0:29:0,87,278:0:1108:29	0/0:23,0:0:23:0,69,295:0:835:23	0/0:27,0:0:27:0,81,295:0:1042:27	0/0:9,0:0:9:0,27,79:0:286:9	0/0:27,0:0:27:0,81,279:0:1040:27	0/1:7,12:12:19:71,0,9:483:279:7	0/0:19,0:0:19:0,57,185:0:762:19	0/0:6,0:0:6:0,18,77:0:242:6	0/0:22,0:0:22:0,66,255:0:886:22	0/1:6,3:3:9:22,0,19:119:238:6	0/0:17,0:0:17:0,51,259:0:680:17	0/0:19,0:0:19:0,57,202:0:720:19	0/0:8,0:0:8:0,24,67:0:320:8	0/0:37,0:0:37:0,111,352:0:1396:37	0/0:14,0:0:14:0,42,151:0:531:14	0/1:21,11:11:32:2,0,124:451:857:21	1/1:0,22:22:22:200,66,0:882:0:0	0/0:17,0:0:17:0,51,166:0:680:17	0/0:13,0:0:13:0,39,150:0:499:13	0/0:39,0:0:39:0,117,420:0:1477:39	0/0:26,0:0:26:0,78,239:0:999:26	0/0:12,0:0:12:0,36,131:0:446:12
29378682	3798668	29378682_3798668	A	G	9624.22	.	AB=0.493932;ABP=3.53736;AC=9;AF=0.0405322;AN=220;AO=1065;CIGAR=1X;DP=110379;DPB=36961;DPRA=0.9599;EPP=44.7046;EPPR=7234.2;GTI=96;LEN=1;MEANALT=1;MQM=12.385;MQMR=11.4427;NS=2112;NUMALT=1;ODDS=0.18289;PAIRED=0.8723;PAIREDR=0.931424;PAO=0;PQA=0;PQR=0;PRO=0;PROBE=SNP|RAPIDGENOMICS_3404_17988||SNP|RAPIDGENOMICS_3404_17989;QA=41950;QR=1396993;RO=35260;RPL=642;RPP=100.8;RPPR=12466.4;RPR=423;RUN=1;SAF=38;SAP=1997.34;SAR=1027;SRF=1719;SRP=62366;SRR=33541;TYPE=snp;technology.illumina=1	GT:AD:AO:DP:PL:QA:QR:RO	0/0:20,0:0:20:0,60,199:0:820:20	0/0:16,0:0:16:0,48,151:0:615:16	0/0:12,0:0:12:0,36,139:0:470:12	0/0:42,0:0:42:0,126,481:0:1674:42	0/0:11,0:0:11:0,33,147:0:428:11	0/0:24,0:0:24:0,72,245:0:950:24	0/0:5,0:0:5:0,15,131:0:205:5	0/0:1,0:0:1:0,3,9:0:41:1	0/0:24,0:0:24:0,72,214:0:962:24	0/0:35,0:0:35:0,105,352:0:1409:35	0/0:2,0:0:2:0,6,19:0:82:2	0/0:24,0:0:24:0,72,269:0:911:24	0/0:24,0:0:24:0,72,246:0:972:24	0/0:25,0:0:25:0,75,207:0:943:25	0/0:29,0:0:29:0,87,299:0:1160:29	0/0:48,0:0:48:0,144,470:0:1895:48	0/0:19,0:0:19:0,57,409:0:748:19	0/0:40,0:0:40:0,120,397:0:1614:40	0/0:15,0:0:15:0,45,136:0:594:15	0/0:39,0:0:39:0,117,356:0:1546:39	0/0:27,0:0:27:0,81,259:0:1085:27	0/0:23,0:0:23:0,69,244:0:934:23	0/0:30,0:0:30:0,90,280:0:1204:30	0/0:50,0:0:50:0,151,473:0:1976:50	0/0:16,0:0:16:0,48,167:0:624:16	0/0:53,0:0:53:0,160,1191:0:2113:53	0/0:35,0:0:35:0,105,314:0:1350:35	0/0:19,0:0:19:0,57,178:0:766:19	0/0:40,0:0:40:0,120,364:0:1575:40	0/0:10,0:0:10:0,30,82:0:397:10	0/0:23,0:0:23:0,69,246:0:916:23	0/0:53,0:0:53:0,160,525:0:2097:53	0/0:37,0:0:37:0,111,374:0:1487:37	0/0:13,0:0:13:0,39,155:0:433:13	0/0:23,0:0:23:0,69,285:0:922:23	0/0:5,0:0:5:0,15,54:0:205:5	0/0:27,0:0:27:0,81,297:0:1067:27	0/0:46,0:0:46:0,138,526:0:1835:46	0/0:24,0:0:24:0,72,228:0:963:24	0/0:26,0:0:26:0,78,315:0:1038:26	0/0:17,0:0:17:0,51,259:0:689:17	0/0:32,0:0:32:0,96,332:0:1256:32	0/0:31,0:0:31:0,93,290:0:1249:31	0/0:18,0:0:18:0,54,172:0:690:18	0/0:24,0:0:24:0,72,223:0:953:24	0/0:4,0:0:4:0,12,57:0:164:4	0/0:42,0:0:42:0,126,406:0:1608:42	0/0:56,0:0:56:0,169,516:0:2256:56	0/0:32,0:0:32:0,96,668:0:1239:32	0/0:36,0:0:36:0,108,357:0:1426:36	./.:.:.:.:.:.:.:.	0/0:33,0:0:33:0,99,308:0:1327:33	0/0:43,0:0:43:0,129,365:0:1733:43	0/0:35,0:0:35:0,105,489:0:1360:35	0/0:35,0:0:35:0,105,353:0:1390:35	0/0:40,0:0:40:0,120,403:0:1526:40	0/0:35,0:0:35:0,105,306:0:1370:35	0/0:7,0:0:7:0,21,72:0:279:7	0/0:33,0:0:33:0,99,310:0:1239:33	0/0:20,0:0:20:0,60,169:0:797:20	0/0:22,0:0:22:0,66,188:0:898:22	0/0:66,0:0:66:0,199,677:0:2568:66	0/0:42,0:0:42:0,126,411:0:1691:42	0/0:11,0:0:11:0,33,125:0:415:11	0/0:12,0:0:12:0,36,165:0:474:12	0/0:28,0:0:28:0,84,224:0:1131:28	0/0:20,0:0:20:0,60,187:0:793:20	0/0:41,0:0:41:0,123,474:0:1656:41	./.:.:.:.:.:.:.:.	0/0:14,0:0:14:0,42,209:0:548:14	0/0:23,0:0:23:0,69,210:0:914:23	0/1:15,12:12:27:18,0,51:492:615:15	0/1:32,19:19:51:39,0,151:775:1300:32	0/0:23,0:0:23:0,69,282:0:890:23	0/0:1,0:0:1:0,3,8:0:41:1	0/1:12,8:8:20:1,0,58:324:488:12	0/0:28,0:0:28:0,84,238:0:1106:28	0/0:14,0:0:14:0,42,115:0:561:14	0/0:9,0:0:9:0,27,121:0:351:9	0/0:24,0:0:24:0,72,222:0:938:24	0/0:71,0:0:71:0,214,605:0:2743:71	0/0:18,0:0:18:0,54,161:0:697:18	0/0:12,0:0:12:0,36,111:0:478:12	0/0:62,0:0:62:0,187,655:0:2431:62	0/0:25,0:0:25:0,75,224:0:1017:25	0/0:27,0:0:27:0,81,309:0:1072:27	0/0:1,0:0:1:0,3,11:0:41:1	0/1:15,23:23:38:152,0,7:894:572:15	0/0:28,0:0:28:0,84,493:0:1126:28	0/0:37,0:0:37:0,111,387:0:1424:37	0/0:15,0:0:15:0,45,163:0:602:15	0/0:27,0:0:27:0,81,282:0:1090:27	0/0:36,0:0:36:0,108,356:0:1433:36	0/0:2,0:0:2:0,6,23:0:82:2	0/0:18,0:0:18:0,54,170:0:730:18	0/1:12,7:7:19:11,0,43:287:488:12	0/0:27,0:0:27:0,81,220:0:1058:27	0/0:15,0:0:15:0,45,150:0:584:15	0/0:6,0:0:6:0,18,101:0:242:6	1/1:2,8:8:10:67,15,0:310:78:2	0/0:31,0:0:31:0,93,355:0:1233:31	0/0:16,0:0:16:0,48,142:0:633:16	0/0:1,0:0:1:0,3,9:0:41:1	0/0:28,0:0:28:0,84,244:0:1112:28	0/0:45,0:0:45:0,135,448:0:1813:45	0/0:31,12:12:43:0,21,146:468:1218:31	1/1:0,37:37:37:386,111,0:1491:0:0	0/0:3,0:0:3:0,9,23:0:119:3	0/0:13,0:0:13:0,39,96:0:512:13	0/0:20,0:0:20:0,60,218:0:794:20	0/0:16,0:0:16:0,48,177:0:656:16	0/0:28,0:0:28:0,84,822:0:1098:28
29378682	3799051	29378682_3799051	T	C	26239.1	.	AB=0.491686;ABP=5.35731;AC=8;AF=0.0386518;AN=222;AO=2059;CIGAR=1X;DP=208450;DPB=71002;DPRA=1.00766;EPP=197.104;EPPR=4230.88;GTI=51;LEN=1;MEANALT=1;MQM=12.3011;MQMR=11.447;NS=2112;NUMALT=1;ODDS=0.0231319;PAIRED=0.873725;PAIREDR=0.901689;PAO=0;PQA=0;PQR=0;PRO=0;PROBE=SNP|RAPIDGENOMICS_3404_17988||SNP|RAPIDGENOMICS_3404_17989;QA=81269;QR=2708881;RO=67795;RPL=1187;RPP=107.655;RPPR=8335.44;RPR=872;RUN=1;SAF=899;SAP=74.8524;SAR=1160;SRF=26060;SRP=7872.96;SRR=41735;TYPE=snp;technology.illumina=1	GT:AD:AO:DP:PL:QA:QR:RO	0/0:46,0:0:46:0,138,433:0:1862:46	0/0:21,0:0:21:0,63,180:0:848:21	./.:.:.:.:.:.:.:.	0/0:106,0:0:106:0,319,986:0:4304:106	0/0:42,0:0:42:0,126,600:0:1652:42	0/0:59,0:0:59:0,178,531:0:2362:59	0/0:21,0:0:21:0,63,461:0:836:21	0/0:17,0:0:17:0,51,236:0:697:17	0/0:68,0:0:68:0,205,677:0:2677:68	0/0:76,0:0:76:0,229,870:0:3028:76	0/0:14,0:0:14:0,42,116:0:547:14	0/0:46,0:0:46:0,138,651:0:1865:46	0/0:31,0:0:31:0,93,292:0:1240:31	0/0:33,0:0:33:0,99,294:0:1341:33	0/0:66,0:0:66:0,199,685:0:2657:66	0/0:107,0:0:107:0,322,1212:0:4285:107	0/0:30,0:0:30:0,90,626:0:1205:30	0/0:134,0:0:134:0,403,1457:0:5398:134	0/0:45,0:0:45:0,135,456:0:1811:45	0/0:47,0:0:47:0,141,391:0:1894:47	0/0:67,0:0:67:0,202,647:0:2667:67	0/0:58,0:0:58:0,175,655:0:2322:58	0/0:82,0:0:82:0,247,859:0:3284:82	0/0:112,0:0:112:0,337,1250:0:4455:112	0/0:18,0:0:18:0,54,192:0:738:18	0/0:82,0:0:82:0,247,1695:0:3259:82	0/0:76,0:0:76:0,229,687:0:3059:76	0/0:99,0:0:99:0,298,916:0:3945:99	0/0:57,0:0:57:0,172,782:0:2258:57	0/0:71,0:0:71:0,214,752:0:2865:71	0/0:27,0:0:27:0,81,247:0:1084:27	0/0:34,0:0:34:0,102,364:0:1382:34	0/0:119,0:0:119:0,358,1181:0:4762:119	0/0:33,0:0:33:0,99,324:0:1325:33	0/0:18,0:0:18:0,54,218:0:730:18	0/0:17,0:0:17:0,51,249:0:689:17	0/0:71,0:0:71:0,214,767:0:2840:71	0/0:14,0:0:14:0,42,136:0:574:14	0/0:40,0:0:40:0,120,352:0:1592:40	0/0:49,0:0:49:0,148,515:0:1979:49	0/0:41,0:0:41:0,123,411:0:1642:41	0/0:47,0:0:47:0,141,563:0:1884:47	0/0:132,0:0:132:0,397,1306:0:5326:132	0/0:22,0:0:22:0,66,201:0:880:22	0/0:31,0:0:31:0,93,280:0:1254:31	0/0:22,0:0:22:0,66,176:0:890:22	0/0:75,0:0:75:0,226,817:0:2983:75	0/0:133,0:0:133:0,400,1216:0:5338:133	0/0:56,0:0:56:0,169,1218:0:2210:56	0/0:69,0:0:69:0,208,678:0:2773:69	0/0:5,0:0:5:0,15,42:0:205:5	0/0:52,0:0:52:0,157,587:0:2095:52	0/0:79,0:0:79:0,238,777:0:3098:79	0/0:68,0:0:68:0,205,752:0:2709:68	0/0:66,0:0:66:0,199,635:0:2582:66	0/0:148,0:0:148:0,446,1274:0:5995:148	0/0:64,0:0:64:0,193,638:0:2595:64	0/0:49,0:0:49:0,148,483:0:1969:49	0/0:53,0:0:53:0,160,556:0:2131:53	0/0:23,0:0:23:0,69,206:0:921:23	0/0:35,0:0:35:0,105,326:0:1410:35	0/0:118,0:0:118:0,355,1137:0:4756:118	0/0:40,0:0:40:0,120,404:0:1620:40	0/0:84,0:0:84:0,253,859:0:3383:84	0/0:37,0:0:37:0,111,361:0:1470:37	0/0:41,0:0:41:0,123,375:0:1665:41	0/0:14,0:0:14:0,42,136:0:570:14	0/0:33,0:0:33:0,99,319:0:1321:33	0/0:7,0:0:7:0,21,103:0:287:7	0/0:34,0:0:34:0,102,634:0:1346:34	0/0:45,0:0:45:0,135,433:0:1811:45	0/1:14,18:18:32:62,0,40:734:546:14	0/1:39,43:43:82:209,0,126:1741:1577:39	0/0:60,0:0:60:0,181,579:0:2417:60	0/0:10,0:0:10:0,30,101:0:410:10	0/1:22,31:31:53:117,0,32:1249:884:22	0/0:25,0:0:25:0,75,301:0:1006:25	0/0:32,0:0:32:0,96,269:0:1283:32	0/0:31,0:0:31:0,93,409:0:1228:31	0/0:76,0:0:76:0,229,810:0:3086:76	0/0:75,0:0:75:0,226,699:0:2945:75	0/0:33,0:0:33:0,99,264:0:1336:33	0/0:41,0:0:41:0,123,399:0:1653:41	0/0:86,0:0:86:0,259,841:0:3418:86	0/0:44,0:0:44:0,132,452:0:1711:44	0/0:99,0:0:99:0,298,1014:0:3961:99	0/0:14,0:0:14:0,42,157:0:570:14	0/1:46,27:27:73:59,0,225:1050:1811:46	0/0:36,0:0:36:0,108,342:0:1423:36	0/0:102,0:0:102:0,307,1051:0:3978:102	0/0:47,0:0:47:0,141,436:0:1911:47	0/0:45,0:0:45:0,135,464:0:1841:45	0/0:43,0:0:43:0,129,374:0:1716:43	0/0:2,0:0:2:0,6,15:0:82:2	0/0:51,0:0:51:0,154,617:0:2068:51	0/0:14,3:3:17:0,25,103:123:570:14	0/0:57,0:0:57:0,172,483:0:2281:57	0/0:21,0:0:21:0,63,208:0:857:21	0/0:22,0:0:22:0,66,296:0:864:22	0/1:11,8:8:19:25,0,122:328:425:11	0/0:26,0:0:26:0,78,328:0:1046:26	0/0:20,0:0:20:0,60,279:0:788:20	0/0:34,0:0:34:0,102,323:0:1301:34	0/0:52,0:0:52:0,157,474:0:2092:52	0/0:50,0:0:50:0,151,532:0:2000:50	0/1:49,23:23:72:27,0,218:935:1978:49	1/1:1,56:56:57:488,149,0:2249:41:1	0/0:18,0:0:18:0,54,192:0:726:18	0/0:32,0:0:32:0,96,312:0:1246:32	0/0:39,0:0:39:0,117,356:0:1564:39	0/0:14,0:0:14:0,42,120:0:565:14	0/0:29,0:0:29:0,87,600:0:1172:29
29378682	3799072	29378682_3799072	G	A	28599.2	.	AB=0.488315;ABP=8.3387;AC=8;AF=0.0411255;AN=222;AO=2301;CIGAR=1X;DP=229916;DPB=81488;DPRA=0.985618;EPP=17.7557;EPPR=29.4483;GTI=25;LEN=1;MEANALT=1.03226;MQM=12.3438;MQMR=11.3514;NS=2112;NUMALT=1;ODDS=0.0778093;PAIRED=0.87136;PAIREDR=0.895948;PAO=0;PQA=0;PQR=0;PRO=0;PROBE=SNP|RAPIDGENOMICS_3404_17988||SNP|RAPIDGENOMICS_3404_17989;QA=89956;QR=3079289;RO=77759;RPL=1440;RPP=319.38;RPPR=14828.4;RPR=861;RUN=1;SAF=1013;SAP=74.3782;SAR=1288;SRF=30832;SRP=7237.13;SRR=46927;TYPE=snp;technology.illumina=1	GT:AD:AO:DP:PL:QA:QR:RO	0/0:53,0:0:53:0,160,485:0:2117:53	0/0:21,0:0:21:0,63,180:0:817:21	./.:.:.:.:.:.:.:.	0/0:132,0:0:132:0,397,1300:0:5230:132	0/0:48,0:0:48:0,144,682:0:1881:48	0/0:67,0:0:67:0,202,563:0:2703:67	0/0:18,0:0:18:0,54,366:0:683:18	0/0:17,0:0:17:0,51,211:0:663:17	0/0:65,0:0:65:0,196,621:0:2553:65	0/0:93,0:0:93:0,280,989:0:3608:93	0/0:11,0:0:11:0,33,94:0:434:11	0/0:55,0:0:55:0,166,721:0:2144:55	0/0:44,0:0:44:0,132,473:0:1708:44	0/0:37,0:0:37:0,111,397:0:1488:37	0/0:67,0:0:67:0,202,652:0:2686:67	0/0:106,0:0:106:0,319,1179:0:4204:106	0/0:36,0:0:36:0,108,766:0:1390:36	0/0:132,0:0:132:0,397,1445:0:5267:132	0/0:61,0:0:61:0,184,605:0:2444:61	0/0:42,0:0:42:0,126,373:0:1706:42	0/0:81,0:0:81:0,244,778:0:3267:81	0/0:57,0:0:57:0,172,631:0:2251:57	0/0:89,0:0:89:0,268,921:0:3541:89	0/0:120,0:0:120:0,361,1237:0:4796:120	0/0:25,0:0:25:0,75,284:0:1008:25	0/0:90,0:0:90:0,271,1860:0:3462:90	0/0:90,0:0:90:0,271,818:0:3605:90	0/0:112,0:0:112:0,337,1040:0:4417:112	0/0:81,0:0:81:0,244,1033:0:3176:81	0/0:74,0:0:74:0,223,773:0:2921:74	0/0:29,0:0:29:0,87,284:0:1144:29	0/0:40,0:0:40:0,120,436:0:1615:40	0/0:152,0:0:152:0,458,1531:0:6070:152	0/0:37,0:0:37:0,111,376:0:1492:37	0/0:33,0:0:33:0,99,344:0:1295:33	0/0:20,0:0:20:0,60,384:0:804:20	0/0:66,0:0:66:0,199,670:0:2606:66	0/0:15,0:0:15:0,45,144:0:599:15	0/0:32,0:0:32:0,96,285:0:1256:32	0/0:57,0:0:57:0,172,586:0:2297:57	0/0:47,0:0:47:0,141,496:0:1881:47	0/0:60,0:0:60:0,181,649:0:2409:60	0/0:168,0:0:168:0,506,1650:0:6661:168	0/0:20,0:0:20:0,60,165:0:779:20	0/0:46,0:0:46:0,138,420:0:1834:46	0/0:23,0:0:23:0,69,183:0:909:23	0/0:97,0:0:97:0,292,940:0:3761:97	0/0:149,0:0:149:0,449,1369:0:5940:149	0/0:63,0:0:63:0,190,1423:0:2483:63	0/0:76,0:0:76:0,229,755:0:2983:76	0/0:6,0:0:6:0,18,54:0:246:6	0/0:59,0:0:59:0,178,600:0:2368:59	0/0:111,0:0:111:0,334,1076:0:4384:111	0/0:71,0:0:71:0,214,899:0:2744:71	0/0:65,0:0:65:0,196,618:0:2589:65	0/0:153,0:0:153:0,461,1349:0:6115:153	0/0:77,0:0:77:0,232,811:0:3078:77	0/0:50,0:0:50:0,151,493:0:1994:50	0/0:51,0:0:51:0,154,528:0:1996:51	0/0:25,0:0:25:0,75,223:0:1000:25	0/0:56,0:0:56:0,169,565:0:2253:56	0/0:113,0:0:113:0,340,1095:0:4556:113	0/0:46,0:0:46:0,138,413:0:1851:46	0/0:108,0:0:108:0,325,1032:0:4289:108	0/0:41,0:0:41:0,123,377:0:1642:41	0/0:44,0:0:44:0,132,375:0:1751:44	0/0:19,0:0:19:0,57,170:0:752:19	0/0:38,0:0:38:0,114,363:0:1472:38	0/0:8,0:0:8:0,24,122:0:301:8	0/0:38,0:0:38:0,114,697:0:1479:38	0/0:50,5:5:55:0,110,430:194:1970:50	0/1:17,21:21:38:88,0,52:830:671:17	0/1:47,57:57:104:281,0,136:2275:1857:47	0/0:58,0:0:58:0,175,553:0:2322:58	0/0:14,0:0:14:0,42,134:0:574:14	0/1:24,39:39:63:157,0,61:1583:976:24	0/0:31,0:0:31:0,93,341:0:1245:31	0/0:35,0:0:35:0,105,297:0:1419:35	0/0:34,0:0:34:0,102,460:0:1280:34	0/0:80,0:0:80:0,241,824:0:3171:80	0/0:92,0:0:92:0,277,838:0:3696:92	0/0:38,0:0:38:0,114,302:0:1518:38	0/0:50,0:0:50:0,151,489:0:2000:50	0/0:94,0:0:94:0,283,902:0:3686:94	0/0:45,0:0:45:0,135,464:0:1821:45	0/0:117,0:0:117:0,352,1110:0:4679:117	0/0:14,0:0:14:0,42,153:0:552:14	0/1:48,32:32:80:64,0,221:1256:1918:48	0/0:33,1:1:34:0,94,352:41:1275:33	0/0:109,0:0:109:0,328,1079:0:4360:109	0/0:47,0:0:47:0,141,435:0:1887:47	0/0:53,0:0:53:0,160,524:0:2078:53	0/0:50,0:0:50:0,151,478:0:1983:50	0/0:3,0:0:3:0,9,23:0:123:3	0/0:55,0:0:55:0,166,657:0:2203:55	0/1:5,4:4:9:8,0,16:164:205:5	0/0:77,0:0:77:0,232,630:0:3067:77	0/0:24,0:0:24:0,72,223:0:907:24	0/0:29,0:0:29:0,87,354:0:1164:29	0/1:16,10:10:26:43,0,160:406:643:16	0/0:28,0:0:28:0,84,351:0:1116:28	0/0:34,0:0:34:0,102,394:0:1355:34	0/0:47,0:0:47:0,141,459:0:1857:47	0/0:65,0:0:65:0,196,591:0:2591:65	0/0:60,0:0:60:0,181,684:0:2393:60	0/0:72,28:28:100:0,14,490:1109:2848:72	1/1:1,62:62:63:508,167,0:2421:41:1	0/0:19,0:0:19:0,57,175:0:750:19	0/0:28,0:0:28:0,84,257:0:1087:28	0/0:53,0:0:53:0,160,500:0:2086:53	0/0:14,0:0:14:0,42,120:0:574:14	0/0:41,0:0:41:0,123,799:0:1614:41
29378682	3832177	29378682_3832177	A	G	8434.02	.	AB=0.46435;ABP=21.4346;AC=9;AF=0.0346964;AN=224;AO=1058;CIGAR=1X;DP=150308;DPB=62881;DPRA=0.863293;EPP=8.14138;EPPR=2783.91;GTI=51;LEN=1;MEANALT=1;MQM=12.4896;MQMR=11.3035;NS=2112;NUMALT=1;ODDS=0.0388405;PAIRED=0.858223;PAIREDR=0.868417;PAO=0;PQA=0;PQR=0;PRO=0;PROBE=SNP|RAPIDGENOMICS_3404_17986||SNP|RAPIDGENOMICS_3404_17987;QA=40461;QR=2377814;RO=60593;RPL=553;RPP=7.7391;RPPR=963.49;RPR=505;RUN=1;SAF=541;SAP=4.1925;SAR=517;SRF=31245;SRP=131.974;SRR=29348;TYPE=snp;technology.illumina=1	GT:AD:AO:DP:PL:QA:QR:RO	0/0:23,0:0:23:0,69,246:0:854:23	0/0:30,0:0:30:0,90,522:0:1172:30	0/0:21,0:0:21:0,63,171:0:842:21	0/0:62,0:0:62:0,187,641:0:2460:62	0/0:30,0:0:30:0,90,375:0:1188:30	0/0:91,0:0:91:0,274,915:0:3558:91	0/0:17,0:0:17:0,51,351:0:634:17	0/0:11,0:0:11:0,33,101:0:411:11	0/0:34,0:0:34:0,102,454:0:1380:34	0/0:105,0:0:105:0,316,1020:0:4117:105	0/0:25,0:0:25:0,75,254:0:982:25	0/0:52,0:0:52:0,157,544:0:2018:52	0/0:65,0:0:65:0,196,569:0:2572:65	0/0:24,0:0:24:0,72,193:0:976:24	0/0:75,0:0:75:0,226,799:0:2946:75	0/0:111,0:0:111:0,334,1087:0:4358:111	0/0:20,0:0:20:0,60,412:0:775:20	0/0:58,0:0:58:0,175,512:0:2251:58	0/0:54,0:0:54:0,163,595:0:2119:54	0/0:79,0:0:79:0,238,730:0:3101:79	0/0:51,0:0:51:0,154,490:0:2000:51	0/0:28,0:0:28:0,84,268:0:1127:28	0/0:33,0:0:33:0,99,300:0:1315:33	0/0:68,0:0:68:0,205,757:0:2642:68	0/0:33,0:0:33:0,99,284:0:1309:33	0/0:46,0:0:46:0,138,810:0:1723:46	0/0:34,0:0:34:0,102,426:0:1343:34	0/0:101,0:0:101:0,304,1047:0:4019:101	0/0:89,0:0:89:0,268,807:0:3475:89	0/0:40,0:0:40:0,120,359:0:1571:40	0/0:45,0:0:45:0,135,428:0:1724:45	0/0:38,0:0:38:0,114,312:0:1504:38	0/0:121,0:0:121:0,364,1179:0:4812:121	0/0:36,0:0:36:0,108,425:0:1373:36	0/0:45,0:0:45:0,135,367:0:1740:45	0/0:7,0:0:7:0,21,75:0:283:7	0/0:17,0:0:17:0,51,171:0:675:17	0/0:34,0:0:34:0,102,278:0:1349:34	0/0:22,0:0:22:0,66,199:0:880:22	0/0:39,0:0:39:0,117,369:0:1552:39	0/0:60,0:0:60:0,181,534:0:2374:60	0/0:43,0:0:43:0,129,395:0:1682:43	0/0:112,0:0:112:0,337,1031:0:4409:112	0/0:23,0:0:23:0,69,235:0:868:23	0/0:62,0:0:62:0,187,683:0:2440:62	0/0:29,0:0:29:0,87,361:0:1144:29	0/0:79,0:0:79:0,238,720:0:3124:79	0/0:68,0:0:68:0,205,608:0:2630:68	0/0:36,0:0:36:0,108,682:0:1297:36	0/0:80,0:0:80:0,241,799:0:3116:80	0/0:2,0:0:2:0,6,23:0:82:2	0/0:78,0:0:78:0,235,728:0:3074:78	0/0:35,0:0:35:0,105,302:0:1365:35	0/0:31,0:0:31:0,93,469:0:1185:31	0/0:49,0:0:49:0,148,541:0:1871:49	0/0:29,0:0:29:0,87,293:0:1084:29	0/0:49,0:0:49:0,148,426:0:1944:49	0/0:27,0:0:27:0,81,270:0:1094:27	0/0:10,0:0:10:0,30,74:0:373:10	0/0:29,0:0:29:0,87,304:0:1160:29	0/0:56,0:0:56:0,169,631:0:2218:56	0/0:162,0:0:162:0,488,1769:0:6374:162	0/0:91,0:0:91:0,274,914:0:3621:91	0/0:76,0:0:76:0,229,671:0:3055:76	0/0:29,0:0:29:0,87,269:0:1131:29	0/0:38,0:0:38:0,114,350:0:1519:38	0/0:28,0:0:28:0,84,255:0:1092:28	0/0:45,0:0:45:0,135,374:0:1781:45	0/0:9,0:0:9:0,27,87:0:335:9	0/0:14,0:0:14:0,42,397:0:539:14	0/0:91,0:0:91:0,274,953:0:3529:91	0/1:33,19:19:52:51,0,105:711:1305:33	0/1:57,48:48:105:119,0,221:1808:2235:57	0/0:59,0:0:59:0,178,618:0:2326:59	0/0:2,0:0:2:0,6,63:0:82:2	0/1:15,21:21:36:97,0,22:814:592:15	0/0:28,0:0:28:0,84,266:0:1121:28	0/0:29,0:0:29:0,87,313:0:1149:29	0/0:24,0:0:24:0,72,340:0:972:24	0/0:36,0:0:36:0,108,375:0:1352:36	0/0:75,0:0:75:0,226,696:0:2906:75	0/0:46,0:0:46:0,138,439:0:1773:46	0/0:13,0:0:13:0,39,100:0:481:13	0/0:31,0:0:31:0,93,334:0:1235:31	0/0:34,0:0:34:0,102,480:0:1317:34	0/0:81,0:0:81:0,244,818:0:3200:81	0/0:6,0:0:6:0,18,80:0:227:6	0/1:32,38:38:70:211,0,95:1453:1250:32	0/0:26,0:0:26:0,78,305:0:999:26	0/0:70,0:0:70:0,211,630:0:2777:70	0/0:32,0:0:32:0,96,345:0:1249:32	0/0:57,0:0:57:0,172,611:0:2251:57	0/0:58,0:0:58:0,175,630:0:2240:58	0/0:28,0:0:28:0,84,252:0:1108:28	0/0:79,0:0:79:0,238,765:0:3124:79	0/1:7,9:9:16:28,0,36:327:283:7	0/0:26,0:0:26:0,78,330:0:946:26	0/0:14,1:1:15:0,37,90:41:545:14	0/0:17,0:0:17:0,51,180:0:657:17	0/1:4,13:13:17:84,0,5:506:155:4	0/0:25,0:0:25:0,75,257:0:971:25	0/0:32,0:0:32:0,96,347:0:1279:32	0/0:24,0:0:24:0,72,380:0:941:24	0/0:56,0:0:56:0,169,753:0:2159:56	0/0:35,0:0:35:0,105,353:0:1387:35	0/1:34,33:33:67:111,0,177:1313:1310:34	1/1:0,30:30:30:271,90,0:1142:0:0	0/0:15,0:0:15:0,45,171:0:606:15	0/0:37,0:0:37:0,111,464:0:1449:37	0/0:51,1:1:52:0,127,576:41:1917:51	0/0:19,0:0:19:0,57,204:0:757:19	0/0:29,0:0:29:0,87,583:0:1094:29
29378682	8755730	29378682_8755730	A	T	104684	.	AB=0.45302;ABP=157.258;AC=73;AF=0.33065;AN=220;AO=7921;CIGAR=1X;DP=118496;DPB=48958;DPRA=0.761836;EPP=775.826;EPPR=2231.8;GTI=144;LEN=1;MEANALT=1.00306;MQM=13.3116;MQMR=11.3987;NS=2112;NUMALT=1;ODDS=0.0153928;PAIRED=0.854816;PAIREDR=0.887902;PAO=0;PQA=0;PQR=0;PRO=0;PROBE=SNP|RAPIDGENOMICS_3404_00573||SNP|RAPIDGENOMICS_3404_00574;QA=309643;QR=1294391;RO=32302;RPL=5304;RPP=1982.3;RPPR=8748.65;RPR=2617;RUN=1;SAF=2783;SAP=1523.4;SAR=5138;SRF=12226;SRP=4145.53;SRR=20076;TYPE=snp;technology.illumina=1	GT:AD:AO:DP:PL:QA:QR:RO	0/0:63,0:0:63:0,190,632:0:2485:63	0/1:15,12:12:27:165,0,179:488:615:15	0/0:21,0:0:21:0,63,194:0:857:21	0/0:74,29:29:103:0,16,357:1164:2963:74	0/0:17,0:0:17:0,51,213:0:693:17	0/0:65,0:0:65:0,196,716:0:2607:65	0/0:8,0:0:8:0,24,119:0:328:8	0/0:21,0:0:21:0,63,236:0:840:21	0/1:22,16:16:38:60,0,105:631:893:22	0/0:54,0:0:54:0,163,574:0:2190:54	0/0:1,0:0:1:0,3,8:0:41:1	0/0:75,0:0:75:0,226,725:0:2963:75	1/1:3,16:16:19:133,35,0:647:123:3	0/0:15,0:0:15:0,45,160:0:597:15	0/0:60,0:0:60:0,181,562:0:2431:60	1/1:0,75:75:75:879,226,0:3013:0:0	0/0:12,0:0:12:0,36,337:0:479:12	0/1:47,49:49:96:264,0,191:1950:1874:47	1/1:0,29:29:29:312,87,0:1167:0:0	0/1:29,22:22:51:58,0,150:863:1173:29	0/0:55,0:0:55:0,166,514:0:2213:55	0/0:43,3:3:46:0,113,461:123:1763:43	1/1:3,10:10:13:103,16,0:397:123:3	0/0:35,9:9:44:0,40,305:365:1417:35	0/0:16,0:0:16:0,48,176:0:644:16	0/0:37,0:0:37:0,111,843:0:1442:37	0/0:48,0:0:48:0,144,565:0:1862:48	0/1:26,28:28:54:95,0,106:1140:1054:26	0/0:96,0:0:96:0,289,1027:0:3874:96	0/1:5,10:10:15:95,0,3:395:201:5	0/0:20,0:0:20:0,60,191:0:803:20	1/1:0,12:12:12:151,36,0:470:0:0	1/1:0,67:67:67:753,202,0:2624:0:0	1/1:0,7:7:7:75,21,0:278:0:0	0/1:22,7:7:29:38,0,137:279:894:22	0/0:10,0:0:10:0,30,305:0:397:10	0/0:40,0:0:40:0,120,326:0:1622:40	0/0:18,1:1:19:0,47,179:41:726:18	0/1:18,14:14:32:13,0,84:556:734:18	1/1:0,39:39:39:395,117,0:1591:0:0	0/1:26,30:30:56:125,0,144:1230:1049:26	0/0:28,0:0:28:0,84,296:0:1140:28	0/0:50,19:19:69:0,4,301:775:2026:50	0/0:25,0:0:25:0,75,249:0:1009:25	0/1:23,14:14:37:61,0,118:566:935:23	1/1:2,13:13:15:72,6,0:519:82:2	0/0:95,0:0:95:0,286,859:0:3857:95	0/0:68,0:0:68:0,205,743:0:2711:68	0/1:9,8:8:17:131,0,165:287:369:9	0/0:40,3:3:43:0,104,430:123:1628:40	./.:.:.:.:.:.:.:.	0/0:44,0:0:44:0,132,374:0:1792:44	0/0:35,0:0:35:0,105,328:0:1412:35	0/0:30,0:0:30:0,90,438:0:1183:30	0/0:60,0:0:60:0,181,575:0:2393:60	0/1:29,22:22:51:46,0,98:867:1150:29	0/1:11,19:19:30:86,0,40:757:451:11	0/0:21,9:9:30:0,22,185:333:857:21	0/0:20,0:0:20:0,60,199:0:798:20	0/0:18,6:6:24:0,5,86:242:698:18	0/0:37,0:0:37:0,111,319:0:1473:37	0/0:135,0:0:135:0,406,1164:0:5460:135	1/1:0,60:60:60:636,181,0:2367:0:0	0/0:31,0:0:31:0,93,328:0:1237:31	1/1:0,16:16:16:162,48,0:619:0:0	0/1:6,6:6:12:20,0,11:237:233:6	0/0:20,3:3:23:0,41,127:119:794:20	1/1:0,21:21:21:234,63,0:827:0:0	./.:.:.:.:.:.:.:.	0/1:10,4:4:14:42,0,172:164:401:10	0/0:102,0:0:102:0,307,926:0:4097:102	0/1:19,16:16:35:58,0,76:616:779:19	0/1:47,31:31:78:44,0,272:1235:1903:47	0/1:26,12:12:38:15,0,142:479:1062:26	0/0:4,0:0:4:0,12,32:0:164:4	1/1:4,17:17:21:130,32,0:669:164:4	0/1:9,6:6:15:4,0,99:246:365:9	1/1:0,4:4:4:31,12,0:155:0:0	1/1:0,13:13:13:175,39,0:512:0:0	0/1:22,12:12:34:29,0,198:469:862:22	0/0:72,24:24:96:0,55,535:972:2898:72	1/1:0,32:32:32:311,96,0:1281:0:0	0/0:19,0:0:19:0,57,166:0:757:19	0/1:17,12:12:29:42,0,143:470:684:17	1/1:0,34:34:34:342,102,0:1342:0:0	0/1:23,20:20:43:51,0,127:793:935:23	0/0:11,0:0:11:0,33,106:0:447:11	0/1:47,31:31:78:87,0,163:1244:1879:47	0/0:20,0:0:20:0,60,223:0:811:20	0/1:23,45:45:68:228,0,11:1775:893:23	0/0:41,0:0:41:0,123,390:0:1648:41	0/0:19,0:0:19:0,57,169:0:737:19	0/0:26,7:7:33:0,2,202:276:1054:26	0/0:7,3:3:10:0,6,38:123:287:7	0/1:12,12:12:24:45,0,51:469:488:12	0/0:16,0:0:16:0,48,164:0:639:16	0/1:40,29:29:69:45,0,157:1141:1564:40	1/1:3,13:13:16:177,25,0:502:114:3	0/1:4,2:2:6:42,0,15:82:160:4	0/0:26,0:0:26:0,78,235:0:1062:26	0/1:9,5:5:14:4,0,140:201:361:9	0/0:4,2:2:6:0,1,61:82:164:4	0/0:26,0:0:26:0,78,250:0:1054:26	1/1:5,20:20:25:116,27,0:820:205:5	1/1:1,24:24:25:261,66,0:951:41:1	1/1:0,37:37:37:322,111,0:1474:0:0	1/1:0,32:32:32:331,96,0:1264:0:0	0/0:8,1:1:9:0,19,77:41:324:8	0/0:33,0:0:33:0,99,274:0:1336:33	0/0:26,6:6:32:0,47,187:246:1054:26	0/0:7,0:0:7:0,21,90:0:283:7	0/1:11,16:16:27:354,0,123:629:447:11
29378682	8755795	29378682_8755795	C	G	125474	.	AB=0.435829;ABP=365.587;AC=74;AF=0.343441;AN=220;AO=9712;CIGAR=1X;DP=144153;DPB=61407;DPRA=0.765062;EPP=328.203;EPPR=1118.83;GTI=99;LEN=1;MEANALT=1.00906;MQM=13.1894;MQMR=11.2099;NS=2112;NUMALT=1;ODDS=0.0353426;PAIRED=0.85173;PAIREDR=0.881014;PAO=0;PQA=0;PQR=0;PRO=0;PROBE=SNP|RAPIDGENOMICS_3404_00573||SNP|RAPIDGENOMICS_3404_00574;QA=380163;QR=1605045;RO=40324;RPL=4546;RPP=88.957;RPPR=68.1696;RPR=5166;RUN=1;SAF=5043;SAP=34.2847;SAR=4669;SRF=21228;SRP=247.784;SRR=19096;TYPE=snp;technology.illumina=1	GT:AD:AO:DP:PL:QA:QR:RO	0/0:75,0:0:75:0,226,739:0:3026:75	0/1:12,22:22:34:240,0,48:862:455:12	0/0:13,0:0:13:0,39,107:0:533:13	0/1:83,37:37:120:33,0,414:1479:3317:83	0/0:15,0:0:15:0,45,223:0:592:15	0/0:81,0:0:81:0,244,875:0:3273:81	0/0:9,0:0:9:0,27,124:0:349:9	0/0:31,0:0:31:0,93,468:0:1246:31	0/0:34,13:13:47:0,9,182:516:1339:34	0/0:83,0:0:83:0,250,838:0:3261:83	0/0:1,0:0:1:0,3,8:0:41:1	0/0:97,0:0:97:0,292,942:0:3854:97	1/1:14,24:24:38:151,11,0:952:566:14	0/0:13,0:0:13:0,39,134:0:520:13	0/0:70,0:0:70:0,211,672:0:2827:70	1/1:0,90:90:90:967,271,0:3552:0:0	0/0:25,0:0:25:0,75,653:0:936:25	0/1:45,64:64:109:339,0,124:2541:1802:45	1/1:0,30:30:30:300,90,0:1180:0:0	0/1:31,29:29:60:72,0,145:1158:1235:31	0/0:88,0:0:88:0,265,858:0:3512:88	0/0:34,6:6:40:0,71,292:242:1390:34	1/1:8,18:18:26:153,20,0:671:314:8	0/1:39,21:21:60:34,0,229:843:1578:39	0/0:13,1:1:14:0,32,107:41:478:13	0/0:47,0:0:47:0,141,1068:0:1833:47	0/0:76,0:0:76:0,229,762:0:2979:76	0/1:39,36:36:75:113,0,142:1407:1560:39	0/0:179,0:0:179:0,539,1939:0:7145:179	0/1:6,13:13:19:108,0,40:527:246:6	0/0:46,0:0:46:0,138,405:0:1841:46	1/1:0,27:27:27:297,81,0:1048:0:0	1/1:0,89:89:89:940,268,0:3550:0:0	1/1:0,7:7:7:76,21,0:276:0:0	0/1:21,8:8:29:8,0,132:301:815:21	0/0:3,0:0:3:0,9,27:0:123:3	0/0:48,0:0:48:0,144,417:0:1943:48	0/0:16,1:1:17:0,41,185:41:648:16	0/1:17,15:15:32:22,0,54:594:666:17	1/1:0,51:51:51:518,154,0:2028:0:0	0/1:42,33:33:75:92,0,253:1319:1682:42	0/0:42,0:0:42:0,126,471:0:1675:42	0/1:63,27:27:90:9,0,319:1065:2478:63	0/0:26,0:0:26:0,78,251:0:1050:26	0/0:36,6:6:42:0,79,321:246:1440:36	0/1:4,11:11:15:37,0,10:451:156:4	0/0:122,0:0:122:0,367,1003:0:4912:122	0/0:82,0:0:82:0,247,869:0:3210:82	0/1:10,4:4:14:43,0,199:156:410:10	0/0:68,4:4:72:0,184,738:164:2702:68	./.:.:.:.:.:.:.:.	0/0:35,0:0:35:0,105,323:0:1406:35	0/0:78,0:0:78:0,235,697:0:3132:78	0/0:47,0:0:47:0,141,697:0:1811:47	0/0:93,0:0:93:0,280,920:0:3726:93	0/1:32,21:21:53:51,0,106:827:1277:32	0/1:21,15:15:36:15,0,129:611:853:21	0/1:17,11:11:28:22,0,127:415:697:17	0/0:35,0:0:35:0,105,345:0:1414:35	0/0:28,5:5:33:0,58,178:205:1095:28	0/0:46,0:0:46:0,138,413:0:1819:46	0/0:187,0:0:187:0,563,1668:0:7440:187	1/1:0,77:77:77:757,232,0:3059:0:0	0/0:44,0:0:44:0,132,484:0:1768:44	1/1:0,13:13:13:125,39,0:512:0:0	1/1:7,18:18:25:113,21,0:711:278:7	0/0:24,6:6:30:0,41,138:246:980:24	1/1:0,27:27:27:279,81,0:1103:0:0	./.:.:.:.:.:.:.:.	0/1:7,4:4:11:52,0,124:160:270:7	0/0:100,0:0:100:0,301,1014:0:3978:100	0/1:17,18:18:35:96,0,46:734:683:17	0/1:47,42:42:89:123,0,178:1667:1871:47	0/1:32,22:22:54:42,0,123:882:1290:32	0/0:6,0:0:6:0,18,47:0:246:6	0/1:16,12:12:28:13,0,36:480:634:16	0/0:19,9:9:28:0,13,150:361:775:19	1/1:0,8:8:8:63,24,0:324:0:0	1/1:0,20:20:20:280,60,0:734:0:0	0/1:17,15:15:32:77,0,129:607:665:17	0/1:71,52:52:123:237,0,398:2034:2859:71	1/1:0,40:40:40:431,120,0:1586:0:0	0/0:23,0:0:23:0,69,197:0:931:23	0/1:20,12:12:32:40,0,163:450:802:20	1/1:0,37:37:37:364,111,0:1493:0:0	0/1:34,51:51:85:183,0,62:2079:1362:34	0/0:9,0:0:9:0,27,96:0:369:9	0/1:46,28:28:74:45,0,175:1130:1789:46	0/0:19,0:0:19:0,57,261:0:755:19	0/1:14,24:24:38:117,0,27:976:530:14	0/0:40,0:0:40:0,120,376:0:1585:40	0/0:33,0:0:33:0,99,321:0:1349:33	0/1:23,8:8:31:8,0,180:328:916:23	0/1:4,5:5:9:20,0,8:205:164:4	0/1:17,15:15:32:57,0,79:588:684:17	0/0:20,0:0:20:0,60,214:0:793:20	0/0:58,32:32:90:0,1,288:1284:2261:58	0/1:6,11:11:17:132,0,9:447:223:6	0/1:6,2:2:8:35,0,24:78:225:6	0/0:33,0:0:33:0,99,285:0:1323:33	0/1:6,6:6:12:16,0,115:246:227:6	0/1:10,6:6:16:1,0,72:225:401:10	0/0:27,0:0:27:0,81,251:0:1103:27	0/1:16,29:29:45:114,0,66:1185:628:16	1/1:2,40:40:42:431,109,0:1594:78:2	1/1:0,43:43:43:379,129,0:1733:0:0	1/1:0,33:33:33:324,99,0:1305:0:0	0/0:7,1:1:8:0,16,49:32:287:7	0/0:29,0:0:29:0,87,245:0:1105:29	0/0:27,7:7:34:0,44,196:287:1057:27	0/0:13,0:0:13:0,39,128:0:525:13	0/1:8,18:18:26:355,0,33:690:306:8
29378682	8755831	29378682_8755831	A	T	77018.8	.	AB=0.443874;ABP=221.655;AC=49;AF=0.238861;AN=218;AO=6157;CIGAR=1X;DP=130555;DPB=54360;DPRA=0.803731;EPP=635.344;EPPR=2185.47;GTI=125;LEN=1;MEANALT=1.00394;MQM=13.0858;MQMR=11.346;NS=2112;NUMALT=1;ODDS=0.00205239;PAIRED=0.851551;PAIREDR=0.882223;PAO=0;PQA=0;PQR=0;PRO=0;PROBE=SNP|RAPIDGENOMICS_3404_00573||SNP|RAPIDGENOMICS_3404_00574;QA=238123;QR=1597996;RO=40322;RPL=2311;RPP=834.012;RPPR=5105.65;RPR=3846;RUN=1;SAF=3802;SAP=741.462;SAR=2355;SRF=24370;SRP=3819.2;SRR=15952;TYPE=snp;technology.illumina=1	GT:AD:AO:DP:PL:QA:QR:RO	0/0:79,0:0:79:0,238,766:0:3148:79	0/0:28,0:0:28:0,84,455:0:1132:28	0/0:9,0:0:9:0,27,74:0:369:9	0/1:65,28:28:93:12,0,364:1116:2567:65	0/0:15,0:0:15:0,45,248:0:592:15	0/0:68,0:0:68:0,205,743:0:2711:68	0/0:7,0:0:7:0,21,133:0:278:7	0/0:29,0:0:29:0,87,405:0:1129:29	0/0:47,0:0:47:0,141,467:0:1844:47	0/0:75,0:0:75:0,226,789:0:3010:75	./.:.:.:.:.:.:.:.	0/0:84,0:0:84:0,253,792:0:3376:84	1/1:13,26:26:39:173,21,0:1013:529:13	0/0:17,0:0:17:0,51,167:0:680:17	0/0:66,0:0:66:0,199,630:0:2611:66	1/1:0,91:91:91:1009,274,0:3545:0:0	0/0:18,0:0:18:0,54,531:0:730:18	0/0:97,0:0:97:0,292,1016:0:3878:97	1/1:0,24:24:24:267,72,0:948:0:0	0/1:37,32:32:69:93,0,230:1285:1457:37	0/0:78,0:0:78:0,235,782:0:3097:78	0/0:35,6:6:41:0,74,310:246:1414:35	0/1:11,12:12:23:53,0,11:469:414:11	0/0:72,0:0:72:0,217,833:0:2907:72	0/0:6,2:2:8:0,6,32:82:232:6	0/0:50,0:0:50:0,151,1200:0:1911:50	0/0:68,0:0:68:0,205,674:0:2702:68	0/0:66,0:0:66:0,199,651:0:2631:66	0/0:157,0:0:157:0,473,1659:0:6232:157	0/0:16,0:0:16:0,48,260:0:648:16	0/0:42,0:0:42:0,126,368:0:1660:42	0/0:17,7:7:24:0,18,128:283:677:17	1/1:0,92:92:92:982,277,0:3590:0:0	0/0:7,0:0:7:0,21,76:0:265:7	0/0:11,5:5:16:0,3,70:196:447:11	0/0:3,0:0:3:0,9,27:0:123:3	0/0:21,0:0:21:0,63,212:0:798:21	0/0:22,2:2:24:0,36,208:73:884:22	0/1:20,11:11:31:16,0,74:423:794:20	1/1:0,48:48:48:561,144,0:1870:0:0	0/1:39,28:28:67:106,0,255:1094:1550:39	0/0:39,0:0:39:0,117,444:0:1569:39	0/1:58,29:29:87:34,0,284:1123:2295:58	0/0:19,0:0:19:0,57,197:0:765:19	0/0:31,11:11:42:0,39,262:430:1271:31	0/0:8,0:0:8:0,24,83:0:324:8	0/0:117,0:0:117:0,352,982:0:4680:117	0/0:63,0:0:63:0,190,637:0:2477:63	0/1:9,3:3:12:36,0,168:100:361:9	0/0:54,4:4:59:0,143,500:164:2154:54	./.:.:.:.:.:.:.:.	0/0:28,0:0:28:0,84,268:0:1132:28	0/0:75,0:0:75:0,226,667:0:3025:75	0/0:42,0:0:42:0,126,626:0:1611:42	0/0:79,0:0:79:0,238,767:0:3133:79	0/1:34,22:22:56:67,0,114:852:1331:34	0/0:22,3:3:25:0,41,214:123:871:22	0/0:22,0:0:22:0,66,216:0:859:22	0/0:31,0:0:31:0,93,312:0:1263:31	0/0:28,3:3:31:0,66,190:123:1136:28	0/0:46,0:0:46:0,138,408:0:1838:46	0/0:169,0:0:169:0,509,1500:0:6760:169	0/1:17,44:44:61:224,0,14:1687:634:17	0/0:43,0:0:43:0,129,474:0:1669:43	0/0:4,1:1:5:0,6,27:37:164:4	0/0:25,0:0:25:0,75,218:0:973:25	0/0:16,3:3:19:0,35,104:123:647:16	0/0:29,0:0:29:0,87,290:0:1185:29	./.:.:.:.:.:.:.:.	0/1:5,4:4:9:58,0,59:160:172:5	0/0:87,0:0:87:0,262,893:0:3425:87	0/1:17,15:15:32:80,0,57:576:689:17	0/0:77,0:0:77:0,232,713:0:3101:77	0/0:50,0:0:50:0,151,447:0:1993:50	0/1:6,2:2:8:37,0,23:78:242:6	0/0:27,0:0:27:0,81,208:0:1074:27	0/0:20,7:7:27:0,26,172:287:816:20	1/1:0,9:9:9:72,27,0:342:0:0	1/1:0,15:15:15:224,45,0:589:0:0	0/1:12,10:10:22:71,0,115:410:479:12	0/0:127,0:0:127:0,382,1337:0:5005:127	0/1:18,13:13:31:88,0,75:529:730:18	0/0:26,0:0:26:0,78,245:0:1022:26	0/0:25,0:0:25:0,75,276:0:986:25	1/1:0,44:44:44:456,132,0:1744:0:0	0/1:36,53:53:89:203,0,61:2098:1448:36	0/0:6,1:1:7:0,13,43:41:237:6	0/1:31,18:18:49:17,0,138:715:1253:31	0/0:12,0:0:12:0,36,182:0:484:12	1/1:8,23:23:31:148,0,0:929:319:8	0/0:37,0:0:37:0,111,338:0:1440:37	0/0:33,0:0:33:0,99,317:0:1305:33	0/1:14,11:11:25:81,0,53:442:547:14	0/1:4,4:4:8:14,0,11:150:164:4	0/1:15,16:16:31:74,0,56:629:596:15	0/0:16,0:0:16:0,48,165:0:631:16	0/0:55,20:20:75:0,67,364:791:2203:55	0/1:6,4:4:10:11,0,32:146:209:6	0/1:2,2:2:4:48,0,3:82:78:2	0/0:21,0:0:21:0,63,192:0:840:21	0/1:6,5:5:11:15,0,129:188:242:6	0/1:9,6:6:15:4,0,44:242:355:9	0/0:24,0:0:24:0,72,243:0:916:24	0/1:14,15:15:29:47,0,94:606:544:14	1/1:2,43:43:45:488,118,0:1632:82:2	0/1:12,18:18:30:90,0,17:703:492:12	0/1:10,9:9:19:27,0,48:361:410:10	1/1:0,2:2:2:15,6,0:82:0:0	0/0:27,0:0:27:0,81,233:0:1045:27	0/0:22,3:3:25:0,47,186:119:855:22	0/0:8,0:0:8:0,24,63:0:311:8	0/1:10,9:9:19:133,0,141:353:406:10
29378682	8755844	29378682_8755844	C	A	9451.78	.	AB=0.504467;ABP=3.26252;AC=6;AF=0.0337252;AN=218;AO=1139;CIGAR=1X;DP=123539;DPB=51031;DPRA=1.1515;EPP=173.451;EPPR=3499.76;GTI=17;LEN=1;MEANALT=1.00917;MQM=14.0018;MQMR=11.4536;NS=2112;NUMALT=1;ODDS=0.252896;PAIRED=0.825285;PAIREDR=0.887003;PAO=0;PQA=0;PQR=0;PRO=0;PROBE=SNP|RAPIDGENOMICS_3404_00573||SNP|RAPIDGENOMICS_3404_00574;QA=44150;QR=2004947;RO=50603;RPL=391;RPP=245.988;RPPR=12075.6;RPR=748;RUN=1;SAF=743;SAP=232.567;SAR=396;SRF=31869;SRP=7406.53;SRR=18734;TYPE=snp;technology.illumina=1	GT:AD:AO:DP:PL:QA:QR:RO	0/0:83,0:0:83:0,250,815:0:3277:83	0/0:27,0:0:27:0,81,436:0:1078:27	0/0:9,0:0:9:0,27,74:0:345:9	0/0:90,0:0:90:0,271,887:0:3545:90	0/0:10,0:0:10:0,30,195:0:380:10	0/0:63,0:0:63:0,190,612:0:2530:63	0/0:7,0:0:7:0,21,133:0:274:7	0/0:20,2:2:22:0,7,254:79:800:20	0/0:41,0:0:41:0,123,389:0:1633:41	0/0:71,0:0:71:0,214,729:0:2834:71	./.:.:.:.:.:.:.:.	0/0:76,0:0:76:0,229,727:0:2996:76	0/0:44,0:0:44:0,132,405:0:1737:44	0/0:14,0:0:14:0,42,154:0:561:14	0/0:61,0:0:61:0,184,597:0:2361:61	0/0:80,0:0:80:0,241,870:0:3197:80	0/0:21,0:0:21:0,63,622:0:821:21	0/0:86,0:0:86:0,259,839:0:3370:86	0/0:24,0:0:24:0,72,253:0:945:24	0/0:68,0:0:68:0,205,735:0:2695:68	0/0:72,0:0:72:0,217,732:0:2879:72	0/0:41,0:0:41:0,123,408:0:1669:41	0/0:21,0:0:21:0,63,186:0:844:21	0/0:68,0:0:68:0,205,729:0:2738:68	0/0:5,0:0:5:0,15,41:0:187:5	0/0:48,0:0:48:0,144,1215:0:1904:48	0/0:73,0:0:73:0,220,669:0:2886:73	0/0:69,0:0:69:0,208,671:0:2726:69	0/0:148,0:0:148:0,446,1565:0:5900:148	0/0:11,0:0:11:0,33,220:0:433:11	0/0:43,0:0:43:0,129,386:0:1682:43	0/0:23,0:0:23:0,69,227:0:874:23	0/0:80,0:0:80:0,241,882:0:3139:80	0/0:6,0:0:6:0,18,67:0:238:6	0/0:15,0:0:15:0,45,147:0:586:15	1/1:0,3:3:3:27,9,0:123:0:0	0/1:14,5:5:19:9,0,74:201:534:14	0/0:24,0:0:24:0,72,253:0:945:24	0/0:21,0:0:21:0,63,207:0:853:21	0/0:54,0:0:54:0,163,609:0:2116:54	0/0:66,0:0:66:0,199,768:0:2650:66	0/0:42,0:0:42:0,126,488:0:1667:42	0/0:75,0:0:75:0,226,737:0:2987:75	0/0:22,0:0:24:0,66,218:0:860:22	0/0:38,0:0:38:0,114,407:0:1528:38	0/1:5,4:4:9:28,0,11:146:169:5	0/0:114,0:0:114:0,343,978:0:4569:114	0/0:53,0:0:53:0,160,556:0:2076:53	0/0:13,0:0:13:0,39,267:0:454:13	0/0:57,0:0:57:0,172,533:0:2276:57	./.:.:.:.:.:.:.:.	0/0:22,0:0:22:0,66,223:0:858:22	0/0:76,0:0:76:0,229,662:0:3074:76	0/0:38,0:0:38:0,114,581:0:1400:38	0/0:76,0:0:76:0,229,704:0:3047:76	0/0:50,0:0:50:0,151,432:0:2004:50	0/0:25,0:0:25:0,75,282:0:1002:25	0/0:11,0:0:11:0,33,132:0:429:11	0/0:30,0:0:30:0,90,294:0:1172:30	0/0:26,0:0:26:0,78,201:0:1062:26	0/0:49,0:0:49:0,148,463:0:1963:49	0/0:149,0:0:149:0,449,1387:0:5910:149	0/0:45,0:0:45:0,135,414:0:1775:45	0/0:41,0:0:41:0,123,384:0:1604:41	0/0:6,0:0:6:0,18,52:0:246:6	0/0:30,0:0:30:0,90,265:0:1171:30	0/0:15,0:0:15:0,45,116:0:615:15	0/0:23,0:0:23:0,69,246:0:916:23	./.:.:.:.:.:.:.:.	0/0:8,0:0:8:0,24,171:0:320:8	0/0:74,0:0:74:0,223,824:0:2922:74	0/0:27,0:0:27:0,81,270:0:1099:27	0/0:79,0:0:79:0,238,727:0:3109:79	0/0:48,0:0:48:0,144,438:0:1919:48	0/0:8,0:0:8:0,24,105:0:316:8	0/0:24,0:0:24:0,72,184:0:954:24	0/0:27,0:0:27:0,81,282:0:1056:27	0/0:6,0:0:6:0,18,50:0:228:6	0/0:13,0:0:13:0,39,207:0:484:13	0/1:10,9:9:19:88,0,79:329:398:10	0/0:116,0:0:116:0,349,1245:0:4586:116	0/0:33,0:0:33:0,99,389:0:1327:33	0/0:24,0:0:24:0,72,230:0:968:24	0/0:27,0:0:27:0,81,319:0:1073:27	0/0:45,0:0:45:0,135,487:0:1763:45	0/0:82,0:0:85:0,247,727:0:3239:82	0/0:7,0:0:7:0,21,58:0:260:7	0/0:53,0:0:53:0,160,514:0:2125:53	0/1:5,7:7:12:93,0,49:274:201:5	0/0:30,0:0:30:0,90,327:0:1194:30	0/0:33,0:0:33:0,99,291:0:1297:33	0/0:30,0:0:30:0,90,273:0:1193:30	0/0:25,0:0:25:0,75,276:0:998:25	0/0:11,0:0:11:0,33,99:0:443:11	0/0:30,0:0:30:0,90,295:0:1152:30	0/0:16,0:0:16:0,48,186:0:605:16	0/0:67,0:0:67:0,202,630:0:2626:67	0/0:10,0:0:10:0,30,114:0:392:10	0/0:4,0:0:4:0,12,73:0:164:4	0/0:20,0:0:20:0,60,184:0:804:20	0/0:5,1:1:6:0,10,40:31:187:5	0/0:15,0:0:15:0,45,137:0:607:15	0/0:20,1:1:21:0,53,197:25:784:20	0/0:30,0:0:30:0,90,325:0:1186:30	0/0:40,0:0:40:0,120,422:0:1581:40	0/0:34,0:0:34:0,102,330:0:1356:34	0/0:17,0:0:17:0,51,164:0:674:17	0/0:1,0:0:1:0,3,8:0:41:1	0/0:13,0:0:13:0,39,133:0:525:13	0/0:20,0:0:20:0,60,200:0:761:20	0/0:6,0:0:6:0,18,44:0:246:6	0/0:17,0:0:17:0,51,375:0:662:17
29378682	9002940	29378682_9002940	C	A	27322	.	AB=0.485308;ABP=15.006;AC=25;AF=0.127245;AN=222;AO=3970;CIGAR=1X;DP=131557;DPB=49593;DPRA=0.972872;EPP=170.884;EPPR=6115.79;GTI=120;LEN=1;MEANALT=1.0093;MQM=13.503;MQMR=12.3677;NS=2112;NUMALT=1;ODDS=0.00474311;PAIRED=0.834257;PAIREDR=0.8941;PAO=0;PQA=0;PQR=0;PRO=0;PROBE=SNP|RAPIDGENOMICS_3404_00568;QA=155439;QR=1834138;RO=46223;RPL=2534;RPP=662.44;RPPR=20407.9;RPR=1436;RUN=1;SAF=282;SAP=6348.32;SAR=3688;SRF=4777;SRP=63170.6;SRR=41446;TYPE=snp;technology.illumina=1	GT:AD:AO:DP:PL:QA:QR:RO	0/0:16,0:0:16:0,48,131:0:612:16	0/0:25,0:0:25:0,75,509:0:1008:25	0/0:33,0:0:33:0,99,287:0:1313:33	0/0:56,0:0:56:0,169,604:0:2254:56	0/0:24,0:0:24:0,72,459:0:931:24	0/1:31,13:13:44:46,0,210:524:1208:31	0/0:10,0:0:10:0,30,253:0:369:10	0/0:4,0:0:4:0,12,33:0:160:4	0/0:48,0:0:48:0,144,516:0:1912:48	0/0:60,0:0:60:0,181,654:0:2419:60	0/0:18,0:0:18:0,54,257:0:690:18	0/0:78,0:0:78:0,235,838:0:3141:78	0/0:46,0:0:46:0,138,510:0:1830:46	0/0:16,0:0:16:0,48,153:0:656:16	0/0:94,0:0:94:0,283,1022:0:3799:94	1/1:0,86:86:86:884,259,0:3455:0:0	0/0:24,0:0:24:0,72,502:0:916:24	0/1:68,32:32:100:41,0,376:1267:2728:68	0/0:83,0:0:83:0,250,811:0:3369:83	0/0:41,0:0:41:0,123,395:0:1608:41	0/0:44,0:0:44:0,132,507:0:1753:44	0/0:65,0:0:65:0,196,777:0:2584:65	0/1:25,12:12:37:12,0,249:488:999:25	0/1:34,24:24:58:76,0,137:966:1359:34	0/0:13,0:0:13:0,39,183:0:516:13	0/0:63,0:0:63:0,190,1482:0:2440:63	0/0:56,0:0:56:0,169,650:0:2171:56	0/1:30,40:40:70:193,0,192:1616:1214:30	0/0:59,0:0:59:0,178,712:0:2354:59	0/0:34,0:0:34:0,102,338:0:1365:34	0/1:12,16:16:28:76,0,56:635:452:12	1/1:0,35:35:35:433,105,0:1398:0:0	0/0:48,0:0:48:0,144,509:0:1894:48	0/0:19,0:0:19:0,57,214:0:745:19	0/0:35,0:0:35:0,105,296:0:1382:35	0/1:3,2:2:5:2,0,16:82:119:3	0/0:28,0:0:28:0,84,295:0:1140:28	0/0:40,0:0:40:0,120,426:0:1498:40	0/1:9,18:18:27:96,0,35:717:369:9	0/0:47,0:0:47:0,141,440:0:1883:47	0/0:28,0:0:28:0,84,354:0:1087:28	0/0:57,0:0:57:0,172,634:0:2303:57	0/0:94,0:0:94:0,283,1024:0:3759:94	0/0:22,0:0:22:0,66,246:0:848:22	0/0:36,11:11:47:0,53,264:423:1450:36	0/0:23,0:0:23:0,69,210:0:911:23	0/0:60,0:0:60:0,181,676:0:2343:60	0/0:122,0:0:122:0,367,1329:0:4864:122	0/0:34,0:0:34:0,102,796:0:1307:34	0/0:37,0:0:37:0,111,354:0:1429:37	./.:.:.:.:.:.:.:.	0/0:40,0:0:40:0,120,361:0:1636:40	0/0:76,0:0:76:0,229,846:0:3049:76	0/0:45,0:0:45:0,135,523:0:1779:45	0/0:40,0:0:40:0,120,402:0:1616:40	0/0:57,0:0:57:0,172,491:0:2176:57	1/1:3,12:12:15:93,20,0:452:123:3	0/0:18,0:0:18:0,54,186:0:726:18	0/0:24,0:0:24:0,72,243:0:952:24	0/0:22,0:0:22:0,66,310:0:867:22	0/0:26,0:0:26:0,78,276:0:1026:26	0/0:134,0:0:134:0,403,1425:0:5347:134	0/0:55,0:0:55:0,166,547:0:2192:55	0/0:44,0:0:44:0,132,449:0:1780:44	0/0:15,0:0:15:0,45,234:0:593:15	0/1:13,22:22:35:107,0,75:850:521:13	0/0:63,0:0:63:0,190,649:0:2509:63	0/0:27,0:0:27:0,81,328:0:1069:27	0/0:5,0:0:5:0,15,41:0:201:5	0/0:14,0:0:14:0,42,329:0:561:14	0/0:43,0:0:43:0,129,516:0:1653:43	0/1:14,29:29:43:127,0,64:1158:574:14	0/1:36,32:32:68:128,0,141:1262:1433:36	0/0:74,0:0:74:0,223,840:0:2954:74	0/0:7,0:0:7:0,21,59:0:283:7	0/0:33,0:0:33:0,99,349:0:1318:33	0/0:21,0:0:21:0,63,221:0:824:21	0/0:14,0:0:14:0,42,175:0:556:14	0/0:15,0:0:15:0,45,209:0:598:15	0/0:43,0:0:43:0,129,462:0:1669:43	0/0:56,0:0:56:0,169,592:0:2242:56	0/0:26,0:0:26:0,78,270:0:1013:26	0/0:28,0:0:28:0,84,219:0:1106:28	0/1:25,19:19:44:35,0,105:775:976:25	0/0:44,0:0:44:0,132,514:0:1778:44	0/0:44,0:0:44:0,132,466:0:1737:44	1/1:5,17:17:22:155,26,0:666:205:5	0/0:51,0:0:51:0,154,553:0:2066:51	0/0:21,0:0:21:0,63,416:0:800:21	0/0:46,0:0:46:0,138,523:0:1866:46	0/0:67,0:0:67:0,202,637:0:2679:67	0/0:43,0:0:43:0,129,476:0:1734:43	0/0:33,0:0:33:0,99,322:0:1336:33	0/0:5,0:0:5:0,15,97:0:197:5	0/0:26,0:0:26:0,78,295:0:1027:26	0/0:12,0:0:12:0,36,128:0:480:12	0/1:28,17:17:45:38,0,126:684:1100:28	0/0:9,0:0:9:0,27,80:0:356:9	0/0:12,0:0:12:0,36,93:0:492:12	0/0:27,0:0:27:0,81,282:0:1103:27	0/0:15,2:2:17:0,29,101:82:598:15	0/1:10,9:9:19:19,0,53:353:402:10	1/1:7,24:24:31:228,28,0:955:274:7	0/0:59,0:0:59:0,178,549:0:2359:59	0/0:55,0:0:55:0,166,575:0:2200:55	0/1:57,31:31:88:76,0,362:1227:2298:57	0/0:56,0:0:56:0,169,605:0:2234:56	0/0:33,0:0:33:0,99,450:0:1331:33	0/0:13,0:0:13:0,39,96:0:502:13	0/0:80,0:0:80:0,241,851:0:3220:80	0/0:16,0:0:16:0,48,177:0:628:16	0/0:26,0:0:26:0,78,684:0:1027:26
29378682	9002947	29378682_9002947	C	T	2490.86	.	AB=0.497942;ABP=3.02817;AC=2;AF=0.00866873;AN=222;AO=313;CIGAR=1X;DP=140133;DPB=54314;DPRA=1.03812;EPP=3.57225;EPPR=3548.2;GTI=19;LEN=1;MEANALT=1.02778;MQM=13.0958;MQMR=12.3052;NS=2112;NUMALT=1;ODDS=0.756597;PAIRED=0.840256;PAIREDR=0.895968;PAO=0;PQA=0;PQR=0;PRO=0;PROBE=SNP|RAPIDGENOMICS_3404_00568;QA=12253;QR=2145492;RO=54041;RPL=189;RPP=32.3217;RPPR=23982.6;RPR=124;RUN=1;SAF=30;SAP=447.08;SAR=283;SRF=7586;SRP=60709.9;SRR=46455;TYPE=snp;technology.illumina=1	GT:AD:AO:DP:PL:QA:QR:RO	0/0:20,0:0:20:0,60,170:0:784:20	0/0:25,0:0:25:0,75,511:0:1016:25	0/0:31,0:0:31:0,93,271:0:1224:31	0/0:62,0:0:62:0,187,657:0:2493:62	0/0:25,0:0:25:0,75,461:0:962:25	0/0:47,0:0:47:0,141,553:0:1897:47	0/0:12,0:0:12:0,36,327:0:466:12	0/0:4,0:0:4:0,12,33:0:164:4	0/0:48,0:0:48:0,144,499:0:1928:48	0/0:53,0:0:54:0,160,579:0:2152:53	0/0:17,0:0:17:0,51,223:0:679:17	0/0:82,0:0:82:0,247,877:0:3274:82	0/0:44,0:0:44:0,132,499:0:1779:44	0/0:20,0:0:20:0,60,207:0:812:20	0/0:103,0:0:103:0,310,1092:0:4116:103	0/0:96,0:0:96:0,289,968:0:3830:96	0/0:24,0:0:24:0,72,513:0:923:24	0/0:116,0:0:116:0,349,1168:0:4692:116	0/0:94,0:0:94:0,283,898:0:3742:94	0/0:42,0:0:42:0,126,405:0:1669:42	0/0:50,0:0:52:0,151,539:0:1979:50	0/0:72,0:0:72:0,217,856:0:2912:72	0/0:36,0:0:36:0,108,468:0:1409:36	0/0:66,0:0:66:0,199,784:0:2552:66	0/0:15,0:0:15:0,45,223:0:576:15	0/0:59,0:0:59:0,178,1374:0:2318:59	0/0:65,0:0:65:0,196,735:0:2529:65	0/0:71,0:0:71:0,214,814:0:2860:71	0/0:73,0:0:73:0,220,898:0:2877:73	0/0:36,0:0:36:0,108,396:0:1439:36	0/0:28,0:0:28:0,84,298:0:1105:28	0/0:36,0:0:36:0,108,464:0:1450:36	0/0:50,0:0:50:0,151,531:0:1989:50	0/0:19,0:0:19:0,57,214:0:744:19	0/0:35,0:0:35:0,105,296:0:1401:35	0/0:5,0:0:5:0,15,47:0:186:5	0/0:33,0:0:33:0,99,335:0:1273:33	0/0:40,0:0:40:0,120,439:0:1610:40	0/0:39,0:0:39:0,117,425:0:1459:39	0/0:55,0:0:55:0,166,526:0:2157:55	0/0:36,0:0:36:0,108,414:0:1427:36	0/0:65,0:0:65:0,196,701:0:2617:65	0/0:100,0:0:100:0,301,1137:0:3977:100	0/0:22,0:0:22:0,66,253:0:894:22	0/0:66,0:0:67:0,199,655:0:2607:66	0/0:25,0:0:25:0,75,245:0:977:25	0/0:66,0:0:66:0,199,754:0:2630:66	0/0:135,0:0:135:0,406,1444:0:5373:135	0/0:32,0:0:32:0,96,727:0:1203:32	0/0:38,0:0:38:0,114,353:0:1513:38	./.:.:.:.:.:.:.:.	0/0:45,0:0:45:0,135,420:0:1821:45	0/0:84,0:0:84:0,253,932:0:3328:84	0/0:54,0:0:54:0,163,619:0:2093:54	0/0:51,0:0:51:0,154,509:0:2070:51	0/0:57,0:0:57:0,172,524:0:2250:57	1/1:4,11:11:15:79,13,0:421:164:4	0/0:19,0:0:19:0,57,174:0:744:19	0/0:25,0:0:25:0,75,224:0:1002:25	0/0:26,0:0:26:0,78,361:0:1049:26	0/0:30,0:0:30:0,90,341:0:1149:30	0/0:158,0:0:158:0,476,1628:0:6294:158	0/0:71,0:0:71:0,214,670:0:2795:71	0/0:53,0:0:53:0,160,545:0:2107:53	0/0:18,0:0:18:0,54,292:0:702:18	0/0:36,0:0:36:0,108,391:0:1427:36	0/0:73,0:0:73:0,220,746:0:2935:73	0/0:27,0:0:27:0,81,347:0:1090:27	0/0:5,0:0:5:0,15,41:0:205:5	0/0:15,0:0:15:0,45,329:0:563:15	0/0:51,0:0:51:0,154,598:0:2028:51	0/0:45,0:0:45:0,135,464:0:1798:45	0/0:69,0:0:69:0,208,694:0:2736:69	0/0:75,0:0:75:0,226,823:0:3011:75	0/0:11,0:0:11:0,33,92:0:429:11	0/0:37,0:0:37:0,111,383:0:1452:37	0/0:20,0:0:20:0,60,223:0:785:20	0/0:14,0:0:14:0,42,175:0:574:14	0/0:16,0:0:16:0,48,212:0:620:16	0/0:46,0:0:46:0,138,523:0:1811:46	0/0:62,0:0:62:0,187,623:0:2460:62	0/0:25,0:0:25:0,75,265:0:964:25	0/0:26,0:0:26:0,78,204:0:1033:26	0/0:53,0:0:53:0,160,485:0:2116:53	0/0:44,0:0:44:0,132,514:0:1783:44	0/0:52,0:0:52:0,157,543:0:2074:52	0/0:21,0:0:21:0,63,207:0:831:21	0/0:55,0:0:55:0,166,574:0:2200:55	0/0:22,0:0:22:0,66,445:0:867:22	0/0:45,0:0:45:0,135,485:0:1802:45	0/0:68,0:0:68:0,205,649:0:2722:68	0/0:42,0:0:42:0,126,437:0:1644:42	0/0:32,0:0:32:0,96,312:0:1277:32	0/0:6,0:0:6:0,18,111:0:232:6	0/0:31,0:0:31:0,93,341:0:1241:31	0/0:12,0:0:12:0,36,130:0:492:12	0/0:50,0:0:50:0,151,515:0:1967:50	0/0:9,0:0:9:0,27,80:0:361:9	0/0:11,0:0:11:0,33,85:0:447:11	0/0:27,0:0:27:0,81,278:0:1068:27	0/0:18,2:2:20:0,38,134:82:720:18	0/0:20,0:0:20:0,60,215:0:800:20	0/0:36,0:0:36:0,108,415:0:1407:36	0/0:69,0:0:69:0,208,661:0:2736:69	0/0:56,0:0:56:0,169,581:0:2220:56	0/0:101,0:0:101:0,304,1101:0:4015:101	0/0:62,0:0:62:0,187,675:0:2449:62	0/0:33,0:0:33:0,99,451:0:1317:33	0/0:13,0:0:13:0,39,96:0:529:13	0/0:82,0:0:82:0,247,902:0:3274:82	0/0:15,0:0:15:0,45,167:0:595:15	0/0:26,0:0:26:0,78,643:0:1003:26
29378682	9002948	29378682_9002948	G	T	30122.5	.	AB=0.489247;ABP=9.68866;AC=25;AF=0.125387;AN=222;AO=4160;CIGAR=1X;DP=141437;DPB=54806;DPRA=0.965281;EPP=59.8549;EPPR=3023.99;GTI=110;LEN=1;MEANALT=1.00469;MQM=13.393;MQMR=12.3037;NS=2112;NUMALT=1;ODDS=0.0121266;PAIRED=0.841827;PAIREDR=0.895798;PAO=0;PQA=0;PQR=0;PRO=0;PROBE=SNP|RAPIDGENOMICS_3404_00568;QA=162707;QR=2025487;RO=51045;RPL=2670;RPP=729.827;RPPR=22838.8;RPR=1490;RUN=1;SAF=439;SAP=5625.62;SAR=3721;SRF=7441;SRP=55635.7;SRR=43604;TYPE=snp;technology.illumina=1	GT:AD:AO:DP:PL:QA:QR:RO	0/0:20,0:0:20:0,60,170:0:785:20	0/0:25,0:0:25:0,75,512:0:1013:25	0/0:30,0:0:30:0,90,263:0:1204:30	0/0:61,0:0:61:0,184,648:0:2461:61	0/0:25,0:0:25:0,75,454:0:961:25	0/1:33,14:14:47:52,0,219:557:1304:33	0/0:11,0:0:11:0,33,302:0:401:11	0/0:6,0:0:6:0,18,48:0:242:6	0/0:50,0:0:50:0,151,533:0:1977:50	0/0:57,0:0:57:0,172,615:0:2271:57	0/0:17,0:0:17:0,51,231:0:680:17	0/0:82,0:0:82:0,247,877:0:3223:82	0/0:43,0:0:44:0,129,464:0:1715:43	0/0:19,0:0:19:0,57,200:0:765:19	0/0:103,0:0:103:0,310,1120:0:4120:103	1/1:0,92:92:92:933,277,0:3683:0:0	0/0:25,0:0:25:0,75,548:0:979:25	0/1:89,35:35:124:6,0,508:1368:3575:89	0/0:94,0:0:94:0,283,899:0:3744:94	0/0:42,0:0:42:0,126,404:0:1674:42	0/0:57,0:0:57:0,172,660:0:2243:57	0/0:71,0:0:71:0,214,829:0:2874:71	0/1:24,11:11:35:9,0,264:443:953:24	0/1:34,33:33:67:289,0,110:1269:1328:34	0/0:15,0:0:15:0,45,228:0:579:15	0/0:58,0:0:58:0,175,1352:0:2298:58	0/0:67,0:0:67:0,202,792:0:2590:67	0/1:36,40:40:76:175,0,228:1589:1443:36	0/0:72,0:0:72:0,217,891:0:2859:72	0/0:36,0:0:36:0,108,398:0:1451:36	0/1:12,16:16:28:76,0,55:633:479:12	1/1:0,37:37:37:478,111,0:1439:0:0	0/0:50,0:0:50:0,151,532:0:1975:50	0/0:19,0:0:19:0,57,218:0:756:19	0/0:35,0:0:35:0,105,296:0:1419:35	0/1:3,2:2:5:2,0,16:73:119:3	0/0:33,0:0:33:0,99,336:0:1308:33	0/0:40,0:0:40:0,120,439:0:1596:40	0/1:16,22:22:38:101,0,90:849:624:16	0/0:55,0:0:55:0,166,524:0:2138:55	0/0:36,0:0:36:0,108,414:0:1446:36	0/0:63,0:0:63:0,190,684:0:2531:63	0/0:101,0:0:101:0,304,1149:0:3952:101	0/0:26,0:0:26:0,78,292:0:1018:26	0/0:49,17:17:66:0,55,370:654:1973:49	0/0:28,0:0:28:0,84,267:0:1135:28	0/0:65,0:0:65:0,196,741:0:2606:65	0/0:136,0:0:136:0,409,1449:0:5387:136	0/0:33,0:0:33:0,99,767:0:1258:33	0/0:38,0:0:38:0,114,353:0:1500:38	./.:.:.:.:.:.:.:.	0/0:45,0:0:45:0,135,420:0:1816:45	0/0:94,0:0:94:0,283,1038:0:3712:94	0/0:54,1:1:55:0,156,599:22:2101:54	0/0:49,0:0:49:0,148,494:0:1979:49	0/0:59,0:0:59:0,178,541:0:2281:59	1/1:4,11:11:15:79,13,0:421:164:4	0/0:21,0:0:21:0,63,214:0:834:21	0/0:26,0:0:26:0,78,256:0:1043:26	0/0:26,0:0:26:0,78,364:0:1054:26	0/0:30,0:0:30:0,90,350:0:1201:30	0/0:160,0:0:160:0,482,1666:0:6316:160	0/0:71,0:0:71:0,214,675:0:2796:71	0/0:53,0:0:53:0,160,545:0:2127:53	0/0:18,0:0:18:0,54,305:0:713:18	0/1:13,22:22:36:106,0,70:876:520:13	0/0:74,0:0:74:0,223,757:0:2959:74	0/0:27,0:0:27:0,81,334:0:1070:27	0/0:5,0:0:5:0,15,41:0:201:5	0/0:16,0:0:16:0,48,341:0:616:16	0/0:52,0:0:52:0,157,632:0:2086:52	0/1:16,29:29:45:121,0,74:1141:643:16	0/1:36,33:33:69:139,0,139:1298:1432:36	0/0:76,0:0:76:0,229,860:0:3055:76	0/0:11,0:0:11:0,33,92:0:428:11	0/0:38,0:0:38:0,114,390:0:1485:38	0/0:20,0:0:20:0,60,215:0:775:20	0/0:14,0:0:14:0,42,172:0:561:14	0/0:16,0:0:16:0,48,206:0:610:16	0/0:44,0:0:44:0,132,495:0:1779:44	0/0:63,0:0:63:0,190,649:0:2517:63	0/0:25,0:0:25:0,75,265:0:972:25	0/0:27,0:0:27:0,81,212:0:1057:27	0/1:26,27:27:53:74,0,93:1086:1039:26	0/0:43,0:0:43:0,129,482:0:1739:43	0/0:52,0:0:52:0,157,542:0:2073:52	1/1:5,17:17:22:146,26,0:647:201:5	0/0:54,0:0:54:0,163,560:0:2160:54	0/0:22,0:0:22:0,66,459:0:898:22	0/0:47,0:0:47:0,141,530:0:1879:47	0/0:68,0:0:68:0,205,646:0:2753:68	0/0:42,0:0:42:0,126,445:0:1698:42	0/0:32,0:0:32:0,96,312:0:1272:32	0/0:5,0:0:5:0,15,98:0:205:5	0/0:31,0:0:31:0,93,341:0:1242:31	0/0:12,0:0:12:0,36,130:0:483:12	0/1:34,18:18:52:44,0,177:716:1346:34	0/0:9,0:0:9:0,27,80:0:365:9	0/0:11,0:0:11:0,33,85:0:451:11	0/0:29,0:0:29:0,87,294:0:1148:29	0/0:18,2:2:20:0,38,134:82:678:18	0/1:11,9:9:20:16,0,76:348:434:11	1/1:8,27:27:35:256,31,0:1077:324:8	0/0:69,0:0:69:0,208,661:0:2754:69	0/0:58,0:0:58:0,175,614:0:2338:58	0/1:66,36:36:102:68,0,413:1402:2625:66	0/0:61,0:0:61:0,184,660:0:2414:61	0/0:32,0:0:32:0,96,439:0:1281:32	0/0:13,0:0:13:0,39,96:0:507:13	0/0:82,0:0:82:0,247,886:0:3306:82	0/0:15,0:0:15:0,45,165:0:602:15	0/0:29,0:0:29:0,87,687:0:1090:29
29378682	9002971	29378682_9002971	T	A	35457.7	.	AB=0.482655;ABP=24.78;AC=24;AF=0.131579;AN=222;AO=5115;CIGAR=1X;DP=173835;DPB=71470;DPRA=0.960141;EPP=12.69;EPPR=4.49045;GTI=86;LEN=1;MEANALT=1.00462;MQM=13.407;MQMR=12.159;NS=2112;NUMALT=1;ODDS=0.04042;PAIRED=0.844575;PAIREDR=0.886852;PAO=0;PQA=0;PQR=0;PRO=0;PROBE=SNP|RAPIDGENOMICS_3404_00568;QA=197882;QR=2610953;RO=66559;RPL=3376;RPP=1140.65;RPPR=29677.4;RPR=1739;RUN=1;SAF=914;SAP=4589.79;SAR=4201;SRF=15256;SRP=42395.2;SRR=51303;TYPE=snp;technology.illumina=1	GT:AD:AO:DP:PL:QA:QR:RO	0/0:40,0:0:41:0,120,345:0:1551:40	0/0:30,0:0:30:0,90,553:0:1210:30	0/0:43,0:0:43:0,129,372:0:1580:43	0/0:87,0:0:87:0,262,906:0:3431:87	0/0:23,0:0:23:0,69,425:0:900:23	0/1:36,19:19:55:156,0,218:745:1430:36	0/0:7,0:0:7:0,21,241:0:278:7	0/0:6,0:0:8:0,18,47:0:233:6	0/0:63,0:0:63:0,190,663:0:2397:63	0/0:66,0:0:66:0,199,723:0:2590:66	0/0:22,0:0:22:0,66,280:0:862:22	0/0:84,0:0:84:0,253,914:0:3323:84	0/0:59,0:0:59:0,178,656:0:2336:59	0/0:27,0:0:27:0,81,364:0:1068:27	0/0:109,0:0:109:0,328,1198:0:4278:109	1/1:0,123:123:123:1290,370,0:4764:0:0	0/0:27,0:0:27:0,81,646:0:1056:27	0/1:100,41:41:141:43,0,555:1628:3914:100	0/0:117,0:0:117:0,352,1120:0:4634:117	0/0:74,0:0:74:0,223,697:0:2891:74	0/0:66,0:0:66:0,199,782:0:2560:66	0/0:87,0:0:87:0,262,970:0:3471:87	0/1:33,15:15:48:3,0,293:557:1323:33	0/1:39,50:50:89:470,0,83:2007:1473:39	0/0:15,0:0:15:0,45,229:0:603:15	0/0:72,0:0:72:0,217,1677:0:2775:72	0/0:84,0:0:84:0,253,891:0:3361:84	0/1:35,46:46:81:216,0,181:1814:1384:35	0/0:96,0:0:96:0,289,1160:0:3754:96	0/0:47,0:0:47:0,141,551:0:1842:47	0/1:11,19:19:30:122,0,39:734:438:11	1/1:0,49:49:49:603,148,0:1914:0:0	0/0:87,0:0:87:0,262,945:0:3408:87	0/0:25,0:0:25:0,75,329:0:968:25	0/0:43,0:0:43:0,129,389:0:1686:43	0/0:4,2:2:6:0,1,25:78:160:4	0/0:46,0:0:46:0,138,480:0:1791:46	0/0:57,0:0:57:0,172,647:0:2231:57	0/1:27,24:24:51:71,0,162:914:1095:27	0/0:75,0:0:75:0,226,730:0:2857:75	0/0:44,0:0:44:0,132,514:0:1692:44	0/0:78,0:0:78:0,235,765:0:3072:78	0/0:123,0:0:125:0,370,1343:0:4865:123	0/0:26,0:0:26:0,78,289:0:1045:26	0/0:48,26:26:74:0,5,276:1033:1901:48	0/0:26,0:0:26:0,78,247:0:1041:26	0/0:66,0:0:66:0,199,722:0:2654:66	0/0:156,0:0:156:0,470,1674:0:6167:156	0/0:36,0:0:36:0,108,836:0:1365:36	0/0:44,0:0:44:0,132,410:0:1788:44	./.:.:.:.:.:.:.:.	0/0:48,0:0:48:0,144,478:0:1891:48	0/0:102,0:0:102:0,307,1100:0:3991:102	0/0:46,0:0:46:0,138,559:0:1780:46	0/0:66,0:0:66:0,199,669:0:2557:66	0/0:62,0:0:62:0,187,603:0:2435:62	1/1:4,16:16:20:117,28,0:648:160:4	0/0:26,0:0:26:0,78,250:0:1001:26	0/0:23,0:0:23:0,69,200:0:916:23	0/0:44,0:0:44:0,132,542:0:1689:44	0/0:26,0:0:26:0,78,295:0:1045:26	0/0:194,0:0:199:0,584,2073:0:7726:194	0/0:105,0:0:105:0,316,982:0:4178:105	0/0:67,0:0:67:0,202,675:0:2678:67	0/0:20,0:0:20:0,60,290:0:771:20	0/1:19,28:28:47:121,0,106:1107:728:19	0/0:106,0:0:106:0,319,1151:0:4133:106	0/0:40,0:0:40:0,120,521:0:1571:40	0/0:14,0:0:14:0,42,114:0:561:14	0/0:17,0:0:17:0,51,340:0:649:17	0/0:64,0:0:64:0,193,771:0:2472:64	0/1:27,29:29:56:97,0,126:1145:1044:27	0/1:49,38:38:87:136,0,260:1515:1931:49	0/0:76,0:0:76:0,229,853:0:2992:76	0/0:11,0:0:11:0,33,92:0:415:11	0/0:55,0:0:55:0,166,535:0:2101:55	0/0:24,0:0:24:0,72,233:0:948:24	0/0:20,0:0:20:0,60,224:0:766:20	0/0:15,0:0:15:0,45,209:0:560:15	0/0:47,0:0:47:0,141,571:0:1848:47	0/0:98,0:0:98:0,295,980:0:3913:98	0/0:31,0:0:31:0,93,343:0:1208:31	0/0:40,0:0:40:0,120,369:0:1587:40	0/1:43,30:30:73:41,0,187:1200:1646:43	0/0:70,0:0:70:0,211,727:0:2795:70	0/0:64,0:0:64:0,193,681:0:2488:64	1/1:5,13:13:18:123,14,0:487:205:5	0/0:81,0:0:81:0,244,811:0:3203:81	0/0:20,0:0:20:0,60,380:0:763:20	0/0:78,0:0:78:0,235,901:0:3049:78	0/0:69,0:0:69:0,208,664:0:2714:69	0/0:50,0:0:50:0,151,534:0:2003:50	0/0:50,0:0:50:0,151,499:0:2000:50	0/0:11,0:0:11:0,33,160:0:447:11	0/0:38,0:0:38:0,114,424:0:1505:38	0/0:12,0:0:12:0,36,130:0:465:12	0/1:38,19:19:57:18,0,178:771:1483:38	0/0:10,0:0:10:0,30,87:0:410:10	0/0:14,0:0:14:0,42,110:0:558:14	0/0:32,0:0:32:0,96,309:0:1263:32	0/1:24,12:12:36:3,0,116:398:935:24	0/1:12,11:11:23:40,0,80:443:476:12	0/1:21,30:30:51:200,0,111:1168:805:21	0/0:92,0:0:92:0,277,858:0:3612:92	0/0:78,1:1:79:0,230,844:22:3106:78	0/1:69,41:41:112:108,0,415:1610:2787:69	0/0:68,0:0:68:0,205,692:0:2725:68	0/0:31,0:0:31:0,93,429:0:1232:31	0/0:21,0:0:21:0,63,161:0:810:21	0/0:133,0:0:133:0,400,1408:0:5262:133	0/0:17,0:0:17:0,51,186:0:678:17	0/0:30,0:0:30:0,90,677:0:1134:30
29378682	9003212	29378682_9003212	G	T	27673.8	.	AB=0.477021;ABP=34.8459;AC=23;AF=0.131889;AN=222;AO=4202;CIGAR=1X;DP=136302;DPB=49013;DPRA=0.967575;EPP=33.2745;EPPR=1780.45;GTI=101;LEN=1;MEANALT=1.00233;MQM=13.1518;MQMR=12.0671;NS=2112;NUMALT=1;ODDS=0.0205984;PAIRED=0.849357;PAIREDR=0.907007;PAO=0;PQA=0;PQR=0;PRO=0;PROBE=SNP|RAPIDGENOMICS_3404_00568;QA=164639;QR=1815267;RO=45638;RPL=1752;RPP=254.783;RPPR=11401.8;RPR=2450;RUN=1;SAF=3968;SAP=7208.22;SAR=234;SRF=40923;SRP=62381.8;SRR=4715;TYPE=snp;technology.illumina=1	GT:AD:AO:DP:PL:QA:QR:RO	0/0:31,0:0:31:0,93,369:0:1196:31	0/0:16,0:0:16:0,48,198:0:647:16	0/0:7,0:0:7:0,21,94:0:283:7	0/0:104,0:0:104:0,313,1139:0:4134:104	0/0:16,0:0:16:0,48,155:0:626:16	0/1:18,12:12:30:32,0,118:492:707:18	0/0:9,0:0:9:0,27,178:0:304:9	0/0:7,0:0:7:0,21,79:0:287:7	0/0:63,0:0:63:0,190,688:0:2507:63	0/0:74,0:0:74:0,223,763:0:2927:74	0/0:3,0:0:3:0,9,26:0:104:3	0/0:81,0:0:81:0,244,786:0:3239:81	0/0:73,0:0:73:0,220,819:0:2913:73	0/0:21,0:0:21:0,63,194:0:848:21	0/0:36,0:0:36:0,108,365:0:1441:36	1/1:0,91:91:91:857,274,0:3553:0:0	0/0:25,0:0:25:0,75,462:0:984:25	0/1:54,29:29:83:71,0,311:1134:2176:54	0/0:61,0:0:61:0,184,665:0:2337:61	0/0:54,0:0:54:0,163,547:0:2163:54	0/0:57,0:0:57:0,172,641:0:2266:57	0/0:59,0:0:59:0,178,579:0:2365:59	0/1:20,18:18:38:70,0,100:718:777:20	1/1:14,40:40:54:348,30,0:1554:574:14	0/0:20,0:0:20:0,60,191:0:779:20	0/0:55,0:0:55:0,166,1147:0:2177:55	0/0:28,0:0:28:0,84,256:0:1144:28	0/1:36,29:29:65:76,0,145:1153:1420:36	0/0:72,0:0:72:0,217,679:0:2859:72	0/0:33,0:0:33:0,99,317:0:1286:33	0/0:8,4:4:12:0,4,33:160:328:8	1/1:0,39:39:39:371,117,0:1586:0:0	0/0:70,0:0:70:0,211,715:0:2811:70	0/0:13,0:0:13:0,39,148:0:515:13	0/0:34,0:0:34:0,102,405:0:1366:34	0/0:1,0:0:1:0,3,12:0:41:1	0/0:39,0:0:39:0,117,477:0:1567:39	0/0:47,0:0:47:0,141,424:0:1873:47	0/1:15,24:24:39:122,0,48:944:607:15	0/0:34,0:0:34:0,102,320:0:1341:34	0/0:27,0:0:27:0,81,256:0:1077:27	0/0:51,0:0:51:0,154,548:0:2039:51	0/0:93,0:0:93:0,280,1051:0:3734:93	0/0:19,0:0:19:0,57,192:0:762:19	0/1:13,26:26:39:169,0,31:1050:507:13	0/0:14,0:0:14:0,42,107:0:566:14	0/0:92,0:0:92:0,277,940:0:3555:92	0/0:102,0:0:102:0,307,969:0:4088:102	0/0:42,0:0:42:0,126,1090:0:1615:42	0/0:86,0:0:86:0,259,808:0:3454:86	0/0:6,0:0:6:0,18,49:0:233:6	0/0:33,0:0:33:0,99,306:0:1314:33	0/0:43,0:0:43:0,129,493:0:1684:43	0/0:35,0:0:35:0,105,526:0:1369:35	0/0:30,0:0:30:0,90,303:0:1196:30	0/0:42,0:0:42:0,126,482:0:1626:42	0/1:14,18:18:32:76,0,48:734:546:14	0/0:29,0:0:29:0,87,237:0:1169:29	0/0:16,0:0:16:0,48,148:0:639:16	0/0:13,0:0:13:0,39,103:0:513:13	0/0:38,0:0:38:0,114,399:0:1536:38	0/0:83,0:0:83:0,250,873:0:3265:83	0/0:47,0:0:47:0,141,469:0:1860:47	0/0:29,0:0:29:0,87,321:0:1172:29	0/0:20,0:0:20:0,60,184:0:792:20	0/1:16,19:19:35:152,0,72:754:648:16	0/0:55,0:0:55:0,166,501:0:2121:55	0/0:25,0:0:25:0,75,297:0:971:25	0/0:13,1:1:14:0,33,100:37:529:13	0/0:12,0:0:12:0,36,329:0:461:12	0/0:45,0:0:45:0,135,420:0:1814:45	0/1:18,26:26:44:165,0,62:1046:726:18	0/1:31,45:45:76:275,0,106:1773:1222:31	0/0:75,0:0:75:0,226,822:0:2990:75	./.:.:.:.:.:.:.:.	0/0:47,0:0:47:0,141,497:0:1893:47	0/0:17,0:0:17:0,51,199:0:679:17	0/0:11,0:0:11:0,33,133:0:438:11	0/0:23,0:0:23:0,69,336:0:907:23	0/0:38,0:0:38:0,114,408:0:1509:38	0/0:90,0:0:90:0,271,806:0:3593:90	0/0:41,0:0:41:0,123,532:0:1655:41	0/0:29,0:0:29:0,87,285:0:1156:29	0/1:28,18:18:46:81,0,158:722:1099:28	0/0:101,0:0:101:0,304,941:0:4001:101	0/0:52,0:0:52:0,157,490:0:2082:52	0/1:6,6:6:12:33,0,38:242:242:6	0/0:42,7:7:49:0,36,303:265:1664:42	0/0:28,0:0:28:0,84,491:0:1128:28	0/0:55,0:0:55:0,166,555:0:2226:55	0/0:52,0:0:52:0,157,529:0:2025:52	0/0:42,0:0:42:0,126,433:0:1693:42	0/0:32,0:0:32:0,96,338:0:1295:32	0/0:1,0:0:1:0,3,9:0:41:1	0/0:31,0:0:31:0,93,363:0:1221:31	0/0:21,0:0:21:0,63,204:0:786:21	0/1:15,21:21:36:103,0,35:857:615:15	0/0:21,0:0:21:0,63,228:0:849:21	0/0:18,0:0:18:0,54,186:0:726:18	0/0:28,0:0:28:0,84,239:0:1148:28	0/1:8,18:18:26:187,0,37:684:320:8	0/1:15,16:16:31:80,0,69:623:607:15	0/1:7,10:10:17:33,0,13:392:283:7	0/0:31,0:0:31:0,93,322:0:1204:31	0/0:25,0:0:25:0,75,202:0:1005:25	0/1:23,20:20:43:69,0,97:786:848:23	0/0:33,0:0:33:0,99,277:0:1322:33	0/0:19,0:0:19:0,57,177:0:775:19	0/0:29,0:0:29:0,87,266:0:1151:29	0/0:57,0:0:57:0,172,572:0:2294:57	0/0:7,0:0:7:0,21,78:0:283:7	0/0:33,0:0:33:0,99,826:0:1305:33
29378682	11343716	29378682_11343716	T	C	178942	.	AB=0.493085;ABP=9.67731;AC=80;AF=0.365944;AN=224;AO=15101;CIGAR=1X;DP=179648;DPB=77808;DPRA=0.967543;EPP=1368.01;EPPR=2450.43;GTI=40;LEN=1;MEANALT=1.01222;MQM=13.1401;MQMR=11.5368;NS=2112;NUMALT=1;ODDS=0.00673147;PAIRED=0.853122;PAIREDR=0.878285;PAO=0;PQA=0;PQR=0;PRO=0;PROBE=SNP|RAPIDGENOMICS_3404_00567;QA=596529;QR=1952822;RO=49205;RPL=8399;RPP=417.117;RPPR=156.838;RPR=6702;RUN=1;SAF=7995;SAP=116.656;SAR=7106;SRF=24991;SRP=29.6535;SRR=24214;TYPE=snp;technology.illumina=1	GT:AD:AO:DP:PL:QA:QR:RO	0/0:19,0:0:19:0,57,187:0:771:19	0/1:11,12:12:23:92,0,28:492:451:11	0/0:14,0:0:14:0,42,117:0:546:14	0/1:71,54:54:125:172,0,307:2163:2787:71	0/0:19,0:0:19:0,57,268:0:757:19	0/1:43,71:71:114:455,0,182:2817:1669:43	0/0:11,0:0:11:0,33,166:0:387:11	0/0:3,0:0:3:0,9,28:0:114:3	0/0:51,2:2:53:0,139,485:82:1999:51	0/0:77,0:0:77:0,232,796:0:3051:77	0/0:22,0:0:22:0,66,209:0:856:22	0/0:47,0:0:47:0,141,507:0:1846:47	0/0:70,0:0:70:0,211,726:0:2779:70	0/1:25,14:14:39:43,0,121:547:1006:25	0/1:42,22:22:64:45,0,258:851:1675:42	1/1:0,115:115:115:1046,346,0:4617:0:0	0/0:19,0:0:19:0,57,420:0:750:19	0/0:110,1:1:111:0,325,1044:41:4380:110	1/1:0,75:75:75:787,226,0:3011:0:0	0/0:69,0:0:69:0,208,623:0:2759:69	0/0:75,0:0:75:0,226,704:0:2922:75	0/1:31,35:35:66:146,0,71:1394:1236:31	0/0:48,0:0:48:0,144,493:0:1916:48	0/1:63,75:75:141:357,0,151:2981:2518:63	0/1:6,12:12:18:146,0,32:474:223:6	0/1:31,29:29:60:401,0,321:1133:1226:31	0/0:111,0:0:111:0,334,1159:0:4442:111	0/1:69,32:32:101:10,0,364:1292:2701:69	1/1:0,82:82:82:763,247,0:3252:0:0	0/0:66,0:0:66:0,199,678:0:2624:66	1/1:0,35:35:35:304,105,0:1394:0:0	1/1:2,48:48:50:422,120,0:1951:82:2	1/1:0,59:59:59:617,178,0:2338:0:0	0/1:14,28:28:43:172,0,58:1106:565:14	0/0:49,0:0:49:0,148,503:0:1925:49	0/1:12,5:5:17:16,0,91:197:488:12	0/1:30,50:50:80:211,0,79:1989:1210:30	0/0:53,0:0:53:0,160,589:0:2110:53	0/0:45,0:0:45:0,135,481:0:1780:45	0/1:25,27:27:52:129,0,71:1065:995:25	0/0:54,0:0:54:0,163,578:0:2127:54	0/0:75,0:0:75:0,226,774:0:3024:75	0/1:43,67:67:110:373,0,117:2649:1676:43	0/0:21,0:0:21:0,63,170:0:816:21	0/1:36,42:42:79:195,0,99:1698:1459:36	0/1:13,8:8:21:29,0,71:328:515:13	0/0:65,0:0:65:0,196,654:0:2618:65	0/0:99,2:2:101:0,289,866:68:3913:99	1/1:0,38:38:38:872,114,0:1488:0:0	0/1:17,21:21:38:131,0,73:857:693:17	0/0:5,0:0:5:0,15,51:0:205:5	0/0:48,0:0:48:0,144,512:0:1857:48	0/0:139,0:0:139:0,418,1484:0:5519:139	0/0:28,0:0:28:0,84,435:0:1088:28	0/0:87,0:0:87:0,262,1010:0:3470:87	0/0:38,0:0:38:0,114,394:0:1524:38	1/1:0,52:52:52:541,157,0:2120:0:0	0/1:16,12:12:28:29,0,99:488:633:16	0/0:73,0:0:73:0,220,711:0:2911:73	0/1:17,8:8:25:22,0,87:328:693:17	0/0:79,0:0:79:0,238,807:0:3155:79	0/1:87,83:83:170:425,0,332:3339:3453:87	0/1:63,63:63:126:206,0,222:2545:2545:63	0/0:64,0:0:64:0,193,653:0:2519:64	1/1:0,9:9:9:116,27,0:334:0:0	1/1:0,56:56:56:491,169,0:2242:0:0	0/1:14,18:18:32:86,0,77:717:556:14	0/0:17,0:0:17:0,51,189:0:666:17	0/0:13,0:0:13:0,39,122:0:533:13	0/1:3,4:4:7:67,0,61:156:119:3	0/1:38,31:31:69:48,0,148:1179:1523:38	0/0:45,0:0:45:0,135,375:0:1799:45	0/1:51,53:53:104:236,0,240:2140:2015:51	0/1:20,19:19:39:74,0,103:747:811:20	0/0:11,2:2:13:0,22,67:82:415:11	0/0:8,2:2:10:0,13,69:82:306:8	1/1:0,12:12:12:165,36,0:465:0:0	0/0:12,1:1:13:0,29,92:41:455:12	0/1:15,15:15:30:93,0,120:593:597:15	1/1:0,81:81:81:702,244,0:3242:0:0	0/0:125,0:0:125:0,376,1185:0:5029:125	0/1:40,23:23:63:180,0,251:935:1600:40	0/1:20,12:12:32:20,0,123:475:804:20	0/1:39,69:69:108:321,0,29:2777:1591:39	1/1:0,16:16:16:165,48,0:656:0:0	0/1:54,58:58:112:166,0,125:2324:2158:54	0/1:4,6:6:10:40,0,3:238:164:4	0/0:167,0:0:167:0,503,1622:0:6671:167	1/1:0,25:25:25:288,75,0:994:0:0	0/0:79,1:1:80:0,211,768:32:3142:79	0/0:63,0:0:68:0,190,644:0:2485:63	0/1:23,22:22:45:78,0,131:881:926:23	0/0:44,0:0:44:0,132,434:0:1729:44	1/1:0,7:7:7:64,21,0:287:0:0	0/0:68,0:0:68:0,205,653:0:2719:68	0/1:17,23:23:40:63,0,36:916:693:17	0/0:70,0:0:70:0,211,688:0:2795:70	0/0:5,1:1:6:0,10,82:27:201:5	0/0:17,0:0:17:0,51,183:0:693:17	0/1:9,9:9:18:27,0,42:360:369:9	1/1:0,43:43:43:364,129,0:1746:0:0	0/0:8,4:4:12:0,2,33:164:324:8	0/0:25,0:0:25:0,75,255:0:1016:25	1/1:15,31:31:46:238,18,0:1248:603:15	1/1:15,43:43:58:291,59,0:1702:588:15	0/1:117,69:69:186:151,0,488:2790:4641:117	0/1:14,31:31:45:210,0,29:1206:555:14	0/1:8,9:9:17:21,0,87:356:328:8	0/1:6,12:12:18:63,0,7:463:211:6	0/1:31,51:51:82:204,0,63:2078:1258:31	0/1:4,16:16:20:107,0,18:652:160:4	1/1:0,31:31:31:642,93,0:1188:0:0
29378682	11499496	29378682_11499496	A	G	234441	.	AB=0.486119;ABP=39.1814;AC=80;AF=0.372136;AN=224;AO=19481;CIGAR=1X;DP=234075;DPB=104205;DPRA=0.990951;EPP=1020.3;EPPR=1503.29;GTI=18;LEN=1;MEANALT=1.00915;MQM=13.0733;MQMR=11.2135;NS=2112;NUMALT=1;ODDS=0.00681935;PAIRED=0.859401;PAIREDR=0.8864;PAO=0;PQA=0;PQR=0;PRO=0;PROBE=SNP|RAPIDGENOMICS_3404_00565;QA=770407;QR=2589763;RO=65634;RPL=10084;RPP=55.6189;RPPR=6.65701;RPR=9397;RUN=1;SAF=9306;SAP=87.1852;SAR=10175;SRF=33439;SRP=54.2099;SRR=32195;TYPE=snp;technology.illumina=1	GT:AD:AO:DP:PL:QA:QR:RO	0/0:83,0:0:83:0,250,756:0:3275:83	0/1:46,27:27:73:64,0,161:1098:1837:46	0/0:3,0:0:3:0,9,23:0:105:3	0/1:37,57:57:94:283,0,94:2292:1438:37	0/0:21,0:0:21:0,63,349:0:836:21	0/1:29,50:50:79:262,0,4:2012:1151:29	0/0:17,0:0:17:0,51,304:0:644:17	0/0:9,0:0:9:0,27,107:0:365:9	0/0:76,1:1:77:0,223,690:22:2969:76	0/0:63,0:0:63:0,190,553:0:2476:63	0/0:20,0:0:20:0,60,160:0:811:20	0/0:85,0:0:85:0,256,822:0:3318:85	0/0:92,0:0:92:0,277,888:0:3651:92	0/1:34,40:40:74:171,0,113:1600:1382:34	0/1:52,35:35:87:37,0,237:1396:2028:52	1/1:0,122:122:122:1421,367,0:4854:0:0	0/0:30,0:0:30:0,90,633:0:1177:30	0/0:133,0:0:133:0,400,1370:0:5200:133	1/1:0,98:98:98:939,295,0:3852:0:0	0/0:67,0:0:67:0,202,757:0:2633:67	0/0:96,0:0:96:0,289,948:0:3834:96	0/1:47,53:53:100:206,0,186:2097:1886:47	0/0:41,0:0:42:0,123,468:0:1615:41	0/1:52,83:83:135:388,0,76:3323:2097:52	0/1:17,9:9:26:10,0,56:355:621:17	0/1:28,58:58:86:946,0,216:2233:1087:28	0/0:55,0:0:55:0,166,573:0:2214:55	1/1:32,77:77:109:391,49,0:3103:1248:32	1/1:0,129:129:129:1295,388,0:5188:0:0	0/0:45,0:0:45:0,135,520:0:1785:45	1/1:1,50:50:51:538,123,0:1966:32:1	1/1:0,44:44:44:419,132,0:1771:0:0	1/1:0,192:192:192:1954,578,0:7620:0:0	0/1:3,9:9:12:69,0,9:324:115:3	0/0:38,0:0:38:0,114,300:0:1488:38	0/1:1,1:1:2:2,0,4:41:41:1	0/1:27,27:27:54:115,0,98:1094:1076:27	0/0:58,0:0:58:0,175,539:0:2326:58	0/0:55,0:0:55:0,166,531:0:2182:55	0/1:43,46:46:89:279,0,139:1846:1709:43	0/0:78,0:0:79:0,235,898:0:3142:78	0/0:104,0:0:104:0,313,962:0:4092:104	1/1:35,65:65:100:380,7,0:2609:1385:35	0/0:42,0:0:42:0,126,683:0:1682:42	0/1:75,60:60:135:236,0,327:2375:2920:75	0/1:6,6:6:12:16,0,15:242:228:6	0/0:91,0:0:91:0,274,962:0:3625:91	0/0:94,0:0:94:0,283,997:0:3673:94	1/1:0,52:52:52:1012,157,0:2011:0:0	0/1:38,42:42:80:168,0,221:1702:1519:38	0/0:9,0:0:9:0,27,73:0:360:9	0/0:74,1:1:75:0,217,750:22:2932:74	0/0:137,0:0:137:0,412,1532:0:5437:137	0/0:46,0:0:46:0,138,584:0:1781:46	0/0:113,0:0:113:0,340,1175:0:4551:113	0/0:80,0:0:80:0,241,847:0:3145:80	1/1:0,49:49:49:477,148,0:1951:0:0	0/1:19,20:20:39:73,0,52:804:747:19	0/0:32,0:0:32:0,96,301:0:1224:32	0/1:18,18:18:36:62,0,46:730:721:18	0/0:84,0:0:84:0,253,813:0:3321:84	0/1:139,165:165:304:687,0,354:6618:5524:139	0/1:87,83:83:170:231,0,301:3321:3427:87	0/0:89,0:0:89:0,268,860:0:3538:89	1/1:0,54:54:54:465,163,0:2177:0:0	1/1:0,41:41:41:430,123,0:1644:0:0	0/0:23,9:9:32:0,19,134:369:876:23	0/0:82,0:0:82:0,247,760:0:3196:82	0/0:15,0:0:15:0,45,223:0:611:15	0/1:9,11:11:20:83,0,138:424:337:9	0/0:62,26:26:88:0,6,298:1050:2486:62	0/0:59,0:0:59:0,178,643:0:2364:59	0/1:89,85:85:174:248,0,375:3410:3554:89	0/1:18,34:34:52:202,0,28:1318:726:18	1/1:1,13:13:14:99,31,0:533:41:1	0/0:30,7:7:37:0,46,223:283:1182:30	1/1:0,49:49:49:493,148,0:1937:0:0	0/1:12,17:17:29:52,0,24:684:488:12	0/1:22,13:13:35:32,0,272:533:869:22	1/1:0,115:115:115:1109,346,0:4558:0:0	0/0:193,0:0:193:0,581,1894:0:7606:193	0/1:33,33:33:66:104,0,69:1305:1333:33	0/1:26,32:32:58:246,0,73:1240:1009:26	1/1:25,81:81:106:571,78,0:3284:999:25	1/1:0,96:96:96:1047,289,0:3870:0:0	0/1:113,80:80:193:169,0,471:3191:4481:113	0/0:18,3:3:21:0,33,149:123:718:18	0/0:129,0:0:129:0,388,1301:0:5063:129	1/1:0,26:26:26:355,78,0:1019:0:0	0/0:138,0:0:138:0,415,1379:0:5482:138	0/0:89,0:0:89:0,268,1197:0:3451:89	0/1:31,32:32:63:224,0,89:1250:1223:31	0/0:42,0:0:42:0,126,442:0:1684:42	0/1:6,7:7:13:16,0,17:283:242:6	0/0:73,0:0:73:0,220,644:0:2854:73	0/0:37,16:16:53:0,19,284:633:1500:37	0/0:60,0:0:60:0,181,561:0:2372:60	0/1:23,15:15:38:63,0,100:602:927:23	0/0:24,0:0:24:0,72,254:0:944:24	0/0:37,7:7:44:0,38,218:287:1464:37	1/1:0,33:33:33:411,99,0:1276:0:0	0/1:6,9:9:15:54,0,73:360:238:6	0/0:49,0:0:49:0,148,454:0:1939:49	0/1:28,23:23:51:61,0,126:916:1089:28	0/1:20,15:15:35:156,0,81:588:804:20	0/1:96,55:55:151:81,0,443:2193:3750:96	0/1:20,19:19:39:51,0,73:761:804:20	0/1:15,11:11:26:42,0,51:423:598:15	0/1:29,22:22:51:150,0,82:869:1177:29	0/1:56,69:69:125:297,0,165:2773:2245:56	0/1:8,11:11:19:66,0,8:411:324:8	1/1:0,22:22:22:479,66,0:880:0:0
29378683	758228	29378683_758228	C	T	91322.6	.	AB=0.404849;ABP=645.176;AC=36;AF=0.193928;AN=224;AO=5353;CIGAR=1X;DP=160956;DPB=77366;DPRA=0.862242;EPP=185.653;EPPR=4244.55;GTI=128;LEN=1;MEANALT=1.00431;MQM=15.7784;MQMR=12.276;NS=2112;NUMALT=1;ODDS=0.0123246;PAIRED=0.736223;PAIREDR=0.853312;PAO=0;PQA=0;PQR=0;PRO=0;PROBE=SNP|RAPIDGENOMICS_3404_39072||SNP|RAPIDGENOMICS_3404_39073||SNP|RAPIDGENOMICS_3404_39074||SNP|RAPIDGENOMICS_3404_39075||SNP|RAPIDGENOMICS_3404_39076;QA=208314;QR=2611357;RO=65302;RPL=1925;RPP=919.389;RPPR=1055.52;RPR=3428;RUN=1;SAF=3014;SAP=187.837;SAR=2339;SRF=34180;SRP=313.969;SRR=31122;TYPE=snp;technology.illumina=1	GT:AD:AO:DP:PL:QA:QR:RO	0/0:59,0:0:59:0,178,574:0:2375:59	0/0:29,0:0:29:0,87,260:0:1185:29	0/0:2,0:0:2:0,6,17:0:82:2	0/0:144,0:0:144:0,433,1567:0:5714:144	0/0:14,0:0:14:0,42,232:0:551:14	0/0:37,0:0:37:0,111,384:0:1473:37	0/1:2,4:4:6:73,0,28:164:82:2	0/0:14,0:0:14:0,42,192:0:547:14	0/0:60,0:0:60:0,181,702:0:2411:60	0/0:58,6:6:64:0,97,458:218:2314:58	0/0:15,1:1:16:0,40,216:41:615:15	0/0:70,0:0:70:0,211,721:0:2794:70	0/0:64,0:0:64:0,193,704:0:2550:64	0/0:28,0:0:28:0,84,285:0:1108:28	0/0:50,0:0:50:0,151,500:0:2015:50	0/1:62,37:37:99:156,0,365:1482:2449:62	0/1:7,2:2:9:20,0,124:78:269:7	0/0:196,0:0:197:0,590,2037:0:7821:196	0/1:60,61:61:121:294,0,257:2345:2456:60	0/1:36,46:46:82:292,0,152:1841:1423:36	0/0:111,0:0:111:0,334,1200:0:4411:111	0/0:68,0:0:68:0,205,666:0:2711:68	0/1:32,30:30:62:162,0,149:1230:1296:32	0/1:108,81:81:189:393,0,433:3166:4370:108	0/0:29,0:0:30:0,87,406:0:1177:29	0/0:47,0:0:47:0,141,1084:0:1824:47	0/0:62,21:21:83:0,6,313:826:2522:62	0/0:47,6:6:53:0,74,419:246:1861:47	0/0:86,9:9:95:0,39,624:369:3454:86	1/1:1,26:26:27:289,72,0:1044:27:1	0/0:48,0:0:48:0,144,512:0:1912:48	0/0:36,0:0:36:0,108,444:0:1445:36	0/0:97,24:24:121:0,49,899:957:3819:97	0/0:31,0:0:31:0,93,312:0:1240:31	0/0:23,3:3:26:0,32,243:119:907:23	0/1:20,18:18:38:132,0,142:712:767:20	0/0:74,0:0:74:0,223,771:0:2989:74	0/0:105,0:0:105:0,316,1058:0:4207:105	0/0:2,0:0:2:0,6,34:0:68:2	0/0:87,0:0:87:0,262,936:0:3504:87	0/1:56,58:58:114:310,0,216:2271:2251:56	0/0:38,3:3:41:0,41,303:123:1536:38	0/0:55,24:24:79:0,8,343:899:2201:55	0/0:24,0:0:24:0,72,307:0:925:24	0/0:74,21:21:95:0,124,667:853:2973:74	0/0:35,0:0:35:0,105,458:0:1404:35	0/1:21,18:18:39:131,0,97:711:829:21	0/0:89,0:0:89:0,268,1140:0:3614:89	0/0:17,0:0:17:0,51,372:0:671:17	0/0:74,0:0:74:0,223,752:0:2933:74	0/0:5,0:0:5:0,15,53:0:186:5	0/0:74,0:0:74:0,223,719:0:2968:74	0/0:151,0:0:151:0,455,1710:0:6060:151	0/1:25,19:19:44:103,0,304:734:1004:25	0/0:63,0:0:63:0,190,788:0:2495:63	0/0:73,0:0:73:0,220,822:0:2908:73	0/0:31,3:3:34:0,76,274:119:1239:31	0/0:14,6:6:20:0,16,108:246:536:14	0/0:48,0:0:48:0,144,412:0:1905:48	0/0:28,0:0:28:0,84,330:0:1104:28	0/0:69,0:0:70:0,208,686:0:2753:69	0/0:248,0:0:249:0,747,2562:0:9992:248	0/0:120,0:0:120:0,361,1478:0:4860:120	0/0:71,0:0:71:0,214,741:0:2845:71	0/0:57,0:0:57:0,172,557:0:2314:57	0/0:36,0:0:36:0,108,298:0:1414:36	0/1:35,28:28:63:167,0,136:1117:1431:35	0/0:65,0:0:65:0,196,706:0:2611:65	0/0:44,0:0:44:0,132,618:0:1741:44	0/1:5,4:4:9:50,0,88:150:205:5	0/0:62,10:10:72:0,83,480:401:2428:62	0/0:66,0:0:66:0,199,608:0:2632:66	0/0:129,0:0:129:0,388,1213:0:5150:129	0/0:71,0:0:71:0,214,749:0:2767:71	1/1:1,9:9:10:85,22,0:365:41:1	0/1:29,20:20:49:90,0,111:760:1171:29	0/0:49,0:0:49:0,148,519:0:1996:49	0/0:35,0:0:35:0,105,457:0:1400:35	0/0:15,0:0:15:0,45,199:0:607:15	0/0:16,0:0:16:0,48,131:0:642:16	0/1:60,59:59:119:278,0,206:2365:2452:60	0/0:52,0:0:52:0,157,557:0:2074:52	0/0:29,0:0:29:0,87,244:0:1150:29	1/1:0,57:57:57:801,172,0:2222:0:0	0/0:81,0:0:81:0,244,833:0:3236:81	0/0:67,9:9:76:0,135,642:357:2664:67	0/0:22,0:0:22:0,66,223:0:861:22	0/0:75,7:7:82:0,130,738:279:3030:75	0/1:10,5:5:15:50,0,104:170:393:10	0/0:162,0:0:162:0,488,1606:0:6454:162	0/1:17,5:5:22:38,0,124:205:685:17	0/1:19,21:21:40:76,0,34:831:762:19	1/1:0,15:15:15:185,45,0:598:0:0	0/0:21,0:0:21:0,63,220:0:822:21	0/0:52,0:0:52:0,157,695:0:2074:52	0/1:15,10:10:25:20,0,140:383:615:15	0/0:35,11:11:46:0,20,277:438:1409:35	0/0:9,3:3:12:0,11,64:114:369:9	0/0:13,4:4:17:0,18,100:156:507:13	0/0:20,0:0:20:0,60,168:0:789:20	0/0:28,0:0:28:0,84,341:0:1130:28	0/0:14,0:0:14:0,42,131:0:548:14	0/1:34,32:32:66:79,0,153:1267:1351:34	0/1:29,24:24:53:132,0,156:965:1140:29	1/1:1,48:48:49:539,136,0:1915:37:1	0/0:132,1:1:133:0,391,1314:41:5307:132	0/0:55,0:0:55:0,166,574:0:2177:55	0/1:8,5:5:13:5,0,19:187:328:8	0/1:16,24:24:40:180,0,57:949:652:16	0/1:23,16:16:39:260,0,94:638:912:23	1/1:0,1:1:1:9,3,0:41:0:0	0/0:24,0:0:24:0,72,563:0:967:24
29378683	769045	29378683_769045	T	G	112982	.	AB=0.466156;ABP=131.62;AC=38;AF=0.151084;AN=224;AO=8194;CIGAR=1X;DP=254716;DPB=118703;DPRA=0.97035;EPP=491.728;EPPR=1544.47;GTI=41;LEN=1;MEANALT=1.00601;MQM=13.4335;MQMR=11.7089;NS=2112;NUMALT=1;ODDS=0.0207354;PAIRED=0.842934;PAIREDR=0.872381;PAO=0;PQA=0;PQR=0;PRO=0;PROBE=SNP|RAPIDGENOMICS_3404_39077||SNP|RAPIDGENOMICS_3404_39078||SNP|RAPIDGENOMICS_3404_39079;QA=321889;QR=3963725;RO=99233;RPL=3659;RPP=206.371;RPPR=1262.63;RPR=4535;RUN=1;SAF=4465;SAP=146.564;SAR=3729;SRF=52095;SRP=540.705;SRR=47138;TYPE=snp;technology.illumina=1	GT:AD:AO:DP:PL:QA:QR:RO	0/0:104,0:0:104:0,313,1012:0:4186:104	0/0:24,0:0:24:0,72,220:0:962:24	0/1:6,4:4:10:24,0,25:164:246:6	0/0:218,0:0:218:0,656,2035:0:8772:218	0/0:32,0:0:32:0,96,313:0:1272:32	0/0:150,0:0:150:0,452,1487:0:6047:150	0/1:2,4:4:6:103,0,29:164:68:2	0/0:47,0:0:47:0,141,660:0:1878:47	0/0:97,0:0:97:0,292,973:0:3886:97	0/1:38,67:67:105:339,0,136:2680:1496:38	0/1:7,6:6:13:10,0,45:232:283:7	0/0:92,0:0:92:0,277,884:0:3677:92	0/0:62,0:0:62:0,187,644:0:2469:62	0/0:43,0:0:43:0,129,446:0:1739:43	0/0:90,0:0:90:0,271,789:0:3612:90	0/0:140,0:0:140:0,421,1496:0:5558:140	0/0:41,0:0:41:0,123,1089:0:1604:41	0/0:202,1:1:203:0,602,2164:22:8140:202	0/0:139,0:0:139:0,418,1682:0:5546:139	0/0:87,0:0:87:0,262,863:0:3468:87	0/0:136,0:0:136:0,409,1592:0:5431:136	0/0:117,0:0:117:0,352,1175:0:4706:117	0/0:56,0:0:56:0,169,515:0:2246:56	0/0:172,0:0:172:0,518,1795:0:6928:172	0/0:28,4:4:32:0,52,220:160:1108:28	0/0:57,0:0:57:0,172,1211:0:2205:57	0/0:99,0:0:99:0,298,979:0:3941:99	0/1:92,60:60:152:115,0,502:2367:3689:92	0/1:81,63:63:144:195,0,473:2530:3247:81	1/1:0,69:69:69:670,208,0:2724:0:0	0/0:43,0:0:43:0,129,416:0:1716:43	0/0:65,0:0:65:0,196,669:0:2616:65	0/1:104,117:117:221:496,0,504:4606:4206:104	0/0:20,0:0:20:0,60,221:0:806:20	0/1:54,19:19:73:1,0,426:775:2096:54	0/0:6,0:0:6:0,18,62:0:237:6	0/0:98,0:0:98:0,295,984:0:3927:98	0/0:69,0:0:69:0,208,679:0:2758:69	0/1:10,22:22:32:105,0,18:898:391:10	0/0:94,0:0:94:0,283,1023:0:3746:94	0/0:126,0:0:127:0,379,1316:0:5080:126	0/1:48,61:61:109:208,0,169:2460:1948:48	0/0:148,0:0:148:0,446,1472:0:5946:148	0/0:31,0:0:31:0,93,340:0:1242:31	0/1:62,34:34:96:58,0,535:1372:2491:62	0/0:33,0:0:33:0,99,422:0:1340:33	0/1:68,53:53:121:241,0,294:2137:2731:68	0/0:110,0:0:110:0,331,1218:0:4278:110	0/0:48,0:0:48:0,144,853:0:1877:48	0/0:67,0:0:67:0,202,922:0:2712:67	0/0:9,0:0:9:0,27,102:0:369:9	0/0:69,0:0:69:0,208,658:0:2791:69	0/0:208,0:0:208:0,626,2153:0:8326:208	0/1:25,24:24:49:143,0,125:960:990:25	0/0:97,0:0:97:0,292,959:0:3906:97	0/0:121,0:0:121:0,364,1229:0:4796:121	0/0:40,0:0:40:0,120,392:0:1600:40	0/1:21,13:13:34:7,0,183:533:857:21	0/0:37,0:0:37:0,111,383:0:1482:37	0/0:21,0:0:21:0,63,182:0:812:21	0/0:85,0:0:85:0,256,876:0:3420:85	0/0:317,0:0:317:0,954,3220:0:12657:317	0/0:167,0:0:167:0,503,1837:0:6681:167	0/0:82,0:0:82:0,247,891:0:3280:82	0/0:54,0:0:54:0,163,558:0:2151:54	0/0:44,0:0:44:0,132,577:0:1779:44	0/0:60,0:0:60:0,181,722:0:2419:60	0/0:96,0:0:96:0,289,869:0:3810:96	0/0:8,0:0:8:0,24,94:0:328:8	0/1:8,5:5:13:26,0,195:197:314:8	0/0:85,0:0:85:0,256,826:0:3429:85	0/0:79,0:0:79:0,238,756:0:3146:79	0/0:147,0:0:147:0,443,1456:0:5825:147	0/0:79,0:0:79:0,238,802:0:3124:79	0/0:6,1:1:7:0,9,64:41:246:6	0/0:49,0:0:49:0,148,547:0:1945:49	0/0:67,0:0:67:0,202,720:0:2699:67	0/0:40,0:0:40:0,120,392:0:1618:40	0/0:32,0:0:32:0,96,408:0:1292:32	0/0:69,0:0:69:0,208,653:0:2729:69	0/1:69,76:76:145:427,0,271:3062:2753:69	0/0:84,0:0:84:0,253,809:0:3358:84	0/0:56,0:0:56:0,169,599:0:2235:56	1/1:2,78:78:80:1006,224,0:3041:82:2	0/0:99,0:0:99:0,298,1096:0:3892:99	0/1:102,81:81:183:271,0,591:3236:4053:102	0/0:19,0:0:19:0,57,239:0:763:19	0/0:154,68:68:222:0,76,852:2707:6195:154	0/1:12,12:12:24:63,0,119:466:488:12	0/0:118,0:0:118:0,355,1184:0:4694:118	0/1:37,24:24:61:25,0,199:967:1466:37	1/1:23,59:59:82:312,17,0:2355:925:23	1/1:0,50:50:50:593,151,0:2012:0:0	0/0:12,0:0:12:0,36,113:0:480:12	0/0:99,0:0:99:0,298,966:0:3894:99	0/0:39,15:15:54:0,15,201:607:1560:39	0/1:39,54:54:93:244,0,95:2171:1532:39	0/1:17,18:18:35:203,0,57:683:648:17	0/1:15,15:15:30:68,0,59:577:593:15	0/0:36,0:0:36:0,108,377:0:1412:36	0/0:60,0:0:60:0,181,546:0:2408:60	0/1:16,7:7:23:5,0,58:287:639:16	0/1:44,49:49:93:248,0,150:1963:1772:44	0/0:145,0:0:145:0,436,1523:0:5797:145	1/1:0,100:100:100:912,301,0:3955:0:0	0/0:158,0:0:158:0,476,1621:0:6313:158	0/0:74,0:0:74:0,223,796:0:2953:74	0/0:38,0:0:38:0,114,436:0:1501:38	0/1:27,24:24:51:118,0,118:962:1067:27	0/1:35,28:28:63:124,0,214:1093:1431:35	1/1:0,46:46:46:568,138,0:1815:0:0	0/0:31,0:0:31:0,93,649:0:1222:31
29378683	771709	29378683_771709	C	G	64721.9	.	AB=0.489555;ABP=8.31744;AC=39;AF=0.156134;AN=220;AO=4154;CIGAR=1X;DP=107305;DPB=41308;DPRA=1.02619;EPP=5.57174;EPPR=382.612;GTI=132;LEN=1;MEANALT=1.0082;MQM=14.9357;MQMR=11.5385;NS=2112;NUMALT=1;ODDS=0.000910726;PAIRED=0.788878;PAIREDR=0.907933;PAO=0;PQA=0;PQR=0;PRO=0;PROBE=SNP|RAPIDGENOMICS_3404_39080;QA=162617;QR=1346522;RO=33834;RPL=1491;RPP=721.041;RPPR=15830.8;RPR=2663;RUN=1;SAF=3533;SAP=4435.73;SAR=621;SRF=27190;SRP=27095.9;SRR=6644;TYPE=snp;technology.illumina=1	GT:AD:AO:DP:PL:QA:QR:RO	0/0:40,0:0:40:0,120,384:0:1632:40	0/0:11,0:0:11:0,33,132:0:433:11	1/1:0,11:11:11:96,33,0:435:0:0	0/0:66,0:0:66:0,199,667:0:2643:66	0/0:20,0:0:20:0,60,259:0:781:20	0/0:36,0:0:36:0,108,391:0:1418:36	0/0:4,2:2:6:0,3,69:63:155:4	0/0:1,0:0:1:0,3,34:0:41:1	0/0:41,0:0:41:0,123,357:0:1677:41	0/1:28,14:14:42:38,0,272:562:1127:28	0/0:3,0:0:3:0,9,28:0:123:3	0/0:26,1:1:27:0,70,262:41:1050:26	0/0:26,0:0:26:0,78,237:0:1044:26	0/0:13,0:0:13:0,39,108:0:520:13	0/0:32,0:0:32:0,96,374:0:1286:32	0/0:67,0:0:67:0,202,669:0:2682:67	0/0:21,0:0:21:0,63,359:0:832:21	0/0:9,0:0:9:0,27,117:0:369:9	0/0:25,0:0:25:0,75,267:0:1003:25	0/0:24,0:0:24:0,72,221:0:934:24	0/0:37,0:0:37:0,111,325:0:1509:37	0/0:48,0:0:48:0,144,472:0:1910:48	0/0:27,0:0:27:0,81,309:0:1058:27	0/0:57,0:0:57:0,172,509:0:2246:57	0/0:12,0:0:12:0,36,168:0:483:12	0/0:40,0:0:40:0,120,712:0:1592:40	0/0:46,0:0:46:0,138,466:0:1840:46	0/1:43,24:24:67:16,0,162:967:1737:43	0/1:41,30:30:71:200,0,133:1205:1659:41	1/1:0,40:40:40:404,120,0:1607:0:0	0/0:17,0:0:17:0,51,138:0:697:17	0/0:25,0:0:25:0,75,262:0:1003:25	0/1:21,19:19:40:169,0,118:767:831:21	0/0:12,0:0:12:0,36,109:0:484:12	1/1:6,30:30:36:270,57,0:1207:246:6	./.:.:.:.:.:.:.:.	0/0:38,0:0:38:0,114,445:0:1529:38	0/0:26,0:0:26:0,78,248:0:1035:26	0/0:23,1:1:24:0,42,178:41:903:23	0/0:42,0:0:42:0,126,451:0:1656:42	0/0:49,0:0:49:0,148,451:0:1964:49	0/0:24,9:9:33:0,17,178:342:962:24	0/0:66,0:0:66:0,199,732:0:2617:66	0/0:4,0:0:4:0,12,54:0:164:4	0/1:26,19:19:45:78,0,148:763:1036:26	0/0:5,0:0:5:0,15,81:0:191:5	0/1:20,16:16:36:42,0,50:644:807:20	0/0:39,0:0:39:0,117,356:0:1552:39	0/0:23,0:0:23:0,69,383:0:908:23	0/0:48,0:0:48:0,144,507:0:1898:48	0/0:2,0:0:2:0,6,22:0:74:2	0/0:36,0:0:36:0,108,320:0:1392:36	0/0:47,0:0:47:0,141,511:0:1874:47	0/1:13,11:11:24:56,0,100:424:512:13	0/0:36,0:0:36:0,108,327:0:1400:36	0/0:35,0:0:35:0,105,286:0:1362:35	0/0:31,0:0:31:0,93,324:0:1228:31	0/0:18,5:5:23:0,17,160:197:716:18	0/0:17,0:0:17:0,51,130:0:680:17	0/0:19,0:0:19:0,57,168:0:740:19	0/0:23,0:0:23:0,69,196:0:924:23	0/0:92,0:0:92:0,277,887:0:3676:92	0/0:21,0:0:21:0,63,258:0:839:21	0/0:38,0:0:38:0,114,389:0:1534:38	0/0:11,0:0:11:0,33,116:0:443:11	0/0:28,0:0:28:0,84,315:0:1144:28	0/0:32,0:0:32:0,96,365:0:1254:32	0/0:20,0:0:20:0,60,192:0:816:20	0/0:4,0:0:4:0,12,53:0:164:4	0/1:8,9:9:17:104,0,144:342:320:8	0/0:42,0:0:42:0,126,392:0:1674:42	0/0:36,0:0:36:0,108,338:0:1387:36	0/0:75,0:0:75:0,226,749:0:2975:75	0/0:43,0:0:43:0,129,423:0:1716:43	./.:.:.:.:.:.:.:.	0/0:30,0:0:30:0,90,275:0:1218:30	0/0:19,0:0:19:0,57,166:0:749:19	0/0:17,0:0:17:0,51,210:0:660:17	0/0:24,0:0:24:0,72,318:0:898:24	0/0:26,0:0:26:0,78,305:0:1001:26	1/1:18,34:34:52:288,19,0:1364:726:18	0/0:25,0:0:25:0,75,243:0:975:25	0/0:24,0:0:24:0,72,280:0:968:24	1/1:0,49:49:49:626,148,0:1981:0:0	0/0:54,0:0:54:0,163,526:0:2136:54	0/1:41,13:13:54:43,0,224:520:1633:41	0/0:4,0:0:4:0,12,55:0:156:4	0/1:39,28:28:67:122,0,163:1135:1545:39	0/1:7,13:13:20:113,0,47:498:269:7	0/0:62,0:0:62:0,187,573:0:2507:62	0/1:21,41:41:62:192,0,37:1623:844:21	0/1:21,10:10:31:39,0,174:406:837:21	1/1:0,27:27:27:410,81,0:1076:0:0	0/0:11,0:0:11:0,33,113:0:451:11	0/0:42,0:0:42:0,126,469:0:1660:42	1/1:2,9:9:11:74,18,0:350:82:2	0/1:28,27:27:55:96,0,147:1057:1113:28	1/1:3,6:6:9:63,0,0:242:123:3	0/1:11,6:6:17:24,0,50:246:447:11	0/0:24,0:0:24:0,72,252:0:954:24	0/0:17,0:0:17:0,51,174:0:664:17	1/1:4,19:19:23:345,40,0:740:164:4	0/1:10,9:9:19:48,0,67:365:361:10	0/0:8,0:0:8:0,24,120:0:328:8	1/1:1,21:21:22:215,40,0:822:27:1	0/0:53,0:0:53:0,160,555:0:2123:53	0/0:31,0:0:31:0,93,303:0:1237:31	0/0:19,0:0:19:0,57,207:0:761:19	0/0:13,3:3:16:0,21,121:119:506:13	0/1:42,20:20:62:3,0,203:783:1692:42	1/1:0,2:2:2:15,6,0:82:0:0	0/0:18,0:0:18:0,54,282:0:716:18
29378683	771726	29378683_771726	A	C	74665.7	.	AB=0.480943;ABP=23.2041;AC=41;AF=0.160781;AN=222;AO=4635;CIGAR=1X;DP=121585;DPB=49515;DPRA=1.02394;EPP=285.854;EPPR=523.072;GTI=87;LEN=1;MEANALT=1.00408;MQM=15.5096;MQMR=11.5119;NS=2112;NUMALT=1;ODDS=0.043185;PAIRED=0.768285;PAIREDR=0.898655;PAO=0;PQA=0;PQR=0;PRO=0;PROBE=SNP|RAPIDGENOMICS_3404_39080;QA=181533;QR=1610117;RO=40515;RPL=1668;RPP=793.549;RPPR=17672.6;RPR=2967;RUN=1;SAF=3597;SAP=3070.94;SAR=1038;SRF=29859;SRP=19767.1;SRR=10656;TYPE=snp;technology.illumina=1	GT:AD:AO:DP:PL:QA:QR:RO	0/0:52,0:0:52:0,157,540:0:2062:52	0/0:11,0:0:11:0,33,133:0:451:11	1/1:0,11:11:11:96,33,0:442:0:0	0/0:83,0:0:83:0,250,851:0:3266:83	0/0:19,0:0:19:0,57,231:0:770:19	0/0:42,0:0:42:0,126,455:0:1701:42	0/0:4,1:1:5:0,7,84:41:164:4	0/0:3,0:0:3:0,9,25:0:123:3	0/0:50,0:0:50:0,151,455:0:2046:50	0/1:37,14:14:51:12,0,309:570:1469:37	1/1:3,8:8:11:34,5,0:296:123:3	0/0:28,1:1:29:0,76,361:37:1121:28	0/0:33,0:0:33:0,99,303:0:1322:33	0/0:14,0:0:14:0,42,123:0:566:14	0/0:40,0:0:40:0,120,433:0:1557:40	0/0:82,0:0:82:0,247,964:0:3325:82	0/0:21,0:0:21:0,63,363:0:840:21	0/0:18,0:0:18:0,54,209:0:692:18	0/0:29,0:0:29:0,87,296:0:1166:29	0/0:23,0:0:23:0,69,215:0:935:23	0/0:54,0:0:54:0,163,459:0:2130:54	0/0:49,0:0:49:0,148,486:0:1950:49	0/0:30,0:0:30:0,90,364:0:1175:30	0/0:64,0:0:64:0,193,559:0:2556:64	0/0:15,0:0:15:0,45,194:0:602:15	0/0:41,0:0:41:0,123,828:0:1557:41	0/0:60,0:0:60:0,181,633:0:2327:60	0/1:51,31:31:82:43,0,198:1254:2047:51	0/1:48,38:38:86:211,0,141:1509:1934:48	1/1:0,41:41:41:458,123,0:1649:0:0	0/0:22,0:0:22:0,66,201:0:880:22	0/0:37,0:0:37:0,111,418:0:1464:37	0/1:27,19:19:46:130,0,152:749:1072:27	0/0:13,0:0:13:0,39,118:0:524:13	1/1:9,34:34:43:284,57,0:1364:369:9	0/0:1,0:0:1:0,3,12:0:32:1	0/0:68,0:0:68:0,205,758:0:2720:68	0/0:36,0:0:36:0,108,339:0:1451:36	0/0:26,6:6:32:0,6,142:237:1036:26	0/0:42,0:0:42:0,126,456:0:1645:42	0/0:50,0:0:50:0,151,507:0:1969:50	0/1:20,11:11:31:47,0,102:443:798:20	0/0:67,0:0:67:0,202,768:0:2679:67	0/0:5,0:0:5:0,15,82:0:197:5	0/1:26,19:19:45:78,0,132:771:1066:26	0/0:11,0:0:11:0,33,160:0:418:11	0/1:20,18:18:38:81,0,44:717:808:20	0/0:52,0:0:52:0,157,477:0:2024:52	0/0:25,0:0:25:0,75,446:0:953:25	0/0:41,0:0:41:0,123,463:0:1637:41	0/0:1,0:0:1:0,3,15:0:41:1	0/0:32,0:0:32:0,96,281:0:1239:32	0/0:68,0:0:68:0,205,716:0:2731:68	0/1:14,11:11:25:52,0,106:442:546:14	0/0:45,0:0:45:0,135,413:0:1783:45	0/0:44,0:0:44:0,132,368:0:1756:44	0/0:37,0:0:37:0,111,412:0:1478:37	0/1:25,8:8:33:17,0,164:324:1001:25	0/0:18,0:0:18:0,54,139:0:699:18	0/0:29,0:0:29:0,87,258:0:1136:29	0/0:38,0:0:38:0,114,355:0:1534:38	0/0:92,0:0:92:0,277,895:0:3701:92	0/0:26,0:0:26:0,78,337:0:1062:26	0/0:52,0:0:52:0,157,503:0:2048:52	0/0:15,0:0:15:0,45,152:0:575:15	0/0:39,0:0:39:0,117,403:0:1578:39	0/0:32,0:0:32:0,96,338:0:1282:32	0/0:32,0:0:32:0,96,330:0:1286:32	0/0:1,0:0:1:0,3,33:0:41:1	0/1:6,11:11:17:117,0,101:420:234:6	0/0:40,0:0:40:0,120,380:0:1590:40	0/0:40,0:0:40:0,120,372:0:1619:40	0/0:81,0:0:81:0,244,793:0:3283:81	0/0:44,0:0:44:0,132,431:0:1750:44	./.:.:.:.:.:.:.:.	0/0:29,0:0:29:0,87,231:0:1185:29	0/0:23,0:0:23:0,69,197:0:882:23	0/0:21,0:0:21:0,63,247:0:844:21	0/0:22,0:0:22:0,66,351:0:880:22	0/0:38,0:0:38:0,114,413:0:1520:38	0/1:34,41:41:75:293,0,27:1645:1310:34	0/0:30,0:0:30:0,90,285:0:1199:30	0/0:29,0:0:29:0,87,287:0:1137:29	1/1:0,55:55:55:677,166,0:2169:0:0	0/0:56,0:0:56:0,169,546:0:2244:56	0/1:44,26:26:70:131,0,205:974:1761:44	0/0:4,0:0:4:0,12,56:0:155:4	0/1:48,26:26:74:72,0,224:1044:1946:48	0/1:9,12:12:21:102,0,59:475:361:9	0/0:64,0:0:64:0,193,589:0:2616:64	0/1:21,37:37:58:164,0,52:1465:841:21	0/1:24,9:9:33:16,0,190:352:976:24	1/1:0,30:30:30:477,90,0:1200:0:0	0/0:11,0:0:11:0,33,113:0:451:11	0/0:52,0:0:52:0,157,572:0:2026:52	1/1:3,11:11:14:104,20,0:429:114:3	0/1:27,38:38:65:228,0,111:1495:1076:27	1/1:4,11:11:15:101,11,0:447:160:4	0/1:12,13:13:25:61,0,33:470:484:12	0/0:17,0:0:17:0,51,166:0:676:17	0/0:22,0:0:22:0,66,222:0:894:22	1/1:2,31:31:33:475,67,0:1246:68:2	0/1:14,11:11:25:48,0,88:443:570:14	0/0:16,0:0:16:0,48,210:0:629:16	1/1:1,23:23:24:221,38,0:922:41:1	0/0:57,0:0:57:0,172,593:0:2316:57	0/0:35,0:0:35:0,105,338:0:1381:35	0/0:17,0:0:17:0,51,186:0:643:17	0/0:18,5:5:23:0,7,138:201:716:18	0/0:51,18:18:69:0,34,277:729:2045:51	1/1:0,2:2:2:15,6,0:82:0:0	0/0:20,0:0:20:0,60,334:0:795:20
29378683	771832	29378683_771832	T	C	126361	.	AB=0.494683;ABP=5.5966;AC=40;AF=0.159963;AN=224;AO=7334;CIGAR=1X;DP=196594;DPB=90337;DPRA=1.05836;EPP=84.9293;EPPR=843.756;GTI=31;LEN=1;MEANALT=1.01804;MQM=16.1612;MQMR=11.5268;NS=2112;NUMALT=1;ODDS=0.0265708;PAIRED=0.740387;PAIREDR=0.877878;PAO=0;PQA=0;PQR=0;PRO=0;PROBE=SNP|RAPIDGENOMICS_3404_39080;QA=290614;QR=2936360;RO=73926;RPL=3798;RPP=23.3346;RPPR=11.0141;RPR=3536;RUN=1;SAF=3638;SAP=4.00632;SAR=3696;SRF=37154;SRP=7.29661;SRR=36772;TYPE=snp;technology.illumina=1	GT:AD:AO:DP:PL:QA:QR:RO	0/0:86,0:0:86:0,259,946:0:3411:86	0/0:14,0:0:14:0,42,200:0:566:14	0/0:8,0:0:8:0,24,63:0:319:8	0/0:151,0:0:151:0,455,1385:0:5949:151	0/0:22,0:0:22:0,66,333:0:852:22	0/0:77,0:0:77:0,232,867:0:3102:77	0/1:5,2:2:7:47,0,101:78:193:5	0/0:10,0:0:10:0,30,79:0:392:10	0/0:76,0:0:76:0,229,728:0:3077:76	0/1:71,39:39:111:123,0,441:1530:2865:71	0/1:6,18:18:24:90,0,1:722:237:6	0/0:43,1:1:44:0,123,538:37:1746:43	0/0:66,0:0:66:0,199,734:0:2685:66	0/0:23,0:0:23:0,69,209:0:913:23	0/0:112,0:0:112:0,337,1226:0:4500:112	0/0:143,0:0:143:0,430,1565:0:5763:143	0/0:21,0:0:21:0,63,351:0:829:21	0/0:123,0:0:123:0,370,1225:0:4922:123	0/0:56,0:0:56:0,169,566:0:2206:56	0/0:42,0:0:42:0,126,402:0:1669:42	0/0:113,0:0:113:0,340,1123:0:4513:113	0/0:95,0:0:95:0,286,899:0:3786:95	0/0:66,0:0:66:0,199,725:0:2602:66	0/0:118,0:0:118:0,355,1134:0:4702:118	0/0:27,0:0:27:0,81,248:0:1076:27	0/0:50,0:0:50:0,151,1177:0:1965:50	0/0:118,0:0:118:0,355,1212:0:4731:118	0/1:97,65:65:162:205,0,461:2631:3914:97	0/1:87,81:81:168:349,0,476:3280:3398:87	1/1:0,102:102:102:1040,307,0:4094:0:0	0/0:61,0:0:61:0,184,515:0:2465:61	0/0:54,0:0:54:0,163,593:0:2189:54	0/1:91,90:90:181:492,0,310:3583:3620:91	0/0:27,0:0:27:0,81,265:0:1094:27	0/1:19,35:35:54:331,0,58:1399:748:19	0/0:2,0:0:2:0,6,44:0:82:2	0/0:69,0:0:69:0,208,716:0:2772:69	0/0:78,0:0:78:0,235,758:0:3146:78	0/1:40,14:14:54:47,0,211:543:1601:40	0/0:70,0:0:70:0,211,805:0:2803:70	0/0:101,0:0:101:0,304,971:0:4009:101	0/1:64,23:23:87:7,0,404:939:2584:64	0/0:132,0:0:132:0,397,1402:0:5296:132	0/0:10,0:0:10:0,30,123:0:410:10	0/0:85,38:38:123:0,19,516:1540:3409:85	0/0:33,0:0:33:0,99,337:0:1282:33	0/1:41,30:30:71:99,0,180:1175:1653:41	0/0:105,0:0:105:0,316,1009:0:4183:105	0/0:48,0:0:48:0,144,961:0:1801:48	0/0:74,0:0:74:0,223,779:0:2978:74	0/0:8,0:0:8:0,24,102:0:320:8	0/0:75,0:0:75:0,226,660:0:3006:75	0/0:104,0:0:104:0,313,1091:0:4190:104	0/1:25,22:22:47:181,0,164:871:998:25	0/0:106,0:0:106:0,319,1015:0:4198:106	0/0:37,0:0:37:0,111,382:0:1479:37	0/0:63,0:0:63:0,190,765:0:2524:63	0/1:24,25:25:49:174,0,38:1012:976:24	0/0:34,0:0:34:0,102,380:0:1320:34	0/0:36,0:0:36:0,108,419:0:1423:36	0/0:59,0:0:59:0,178,544:0:2386:59	0/0:251,0:0:251:0,756,2486:0:10022:251	0/0:96,0:0:96:0,289,1307:0:3838:96	0/0:99,0:0:99:0,298,908:0:3970:99	0/0:42,0:0:42:0,126,420:0:1687:42	0/0:68,0:0:68:0,205,693:0:2719:68	0/0:33,0:0:33:0,99,305:0:1328:33	0/0:74,0:0:74:0,223,841:0:2906:74	0/0:12,0:0:12:0,36,116:0:488:12	0/1:8,15:15:23:295,0,129:570:314:8	0/0:75,0:0:75:0,226,700:0:2965:75	0/0:68,0:0:68:0,205,611:0:2749:68	0/0:190,0:0:190:0,572,1793:0:7682:190	0/0:66,0:0:66:0,199,590:0:2651:66	1/1:0,2:2:2:28,6,0:82:0:0	0/0:47,0:0:47:0,141,453:0:1845:47	0/0:63,0:0:63:0,190,526:0:2490:63	0/0:23,0:0:23:0,69,223:0:915:23	0/0:26,0:0:26:0,78,337:0:1008:26	0/0:64,0:0:64:0,193,671:0:2575:64	0/1:87,81:81:168:557,0,349:3247:3483:87	0/0:41,0:0:41:0,123,416:0:1627:41	0/0:52,0:0:52:0,157,543:0:2074:52	1/1:0,87:87:87:926,262,0:3468:0:0	0/0:93,0:0:93:0,280,907:0:3725:93	0/1:41,63:63:104:247,0,51:2557:1636:41	0/0:22,0:0:22:0,66,245:0:894:22	0/1:67,62:62:129:238,0,294:2510:2674:67	0/1:16,19:19:36:166,0,92:756:644:16	0/0:136,0:0:136:0,409,1450:0:5436:136	0/1:43,42:42:85:81,0,241:1693:1738:43	0/1:37,24:24:61:84,0,328:966:1489:37	1/1:0,59:59:59:667,178,0:2398:0:0	0/0:33,0:0:33:0,99,293:0:1281:33	0/0:93,1:1:94:0,275,933:41:3722:93	1/1:4,33:33:37:339,82,0:1295:160:4	0/1:49,74:74:123:442,0,66:2947:1987:49	0/1:21,29:29:50:138,0,79:1163:843:21	0/1:30,11:11:41:35,0,128:438:1208:30	0/0:19,0:0:19:0,57,198:0:762:19	0/0:31,0:0:31:0,93,314:0:1227:31	1/1:2,31:31:33:420,59,0:1263:82:2	0/1:47,24:24:71:12,0,256:972:1914:47	0/0:58,0:0:58:0,175,590:0:2347:58	1/1:0,53:53:53:572,160,0:2125:0:0	0/0:107,0:0:107:0,322,1210:0:4286:107	0/0:30,0:0:30:0,90,359:0:1209:30	0/0:19,0:0:19:0,57,234:0:748:19	0/0:26,3:3:29:0,43,245:115:1040:26	0/1:53,17:17:70:57,0,293:697:2100:53	1/1:0,5:5:5:107,15,0:196:0:0	0/0:18,0:0:18:0,54,307:0:726:18
29378684	12139	29378684_12139	A	C	156055	.	AB=0.455747;ABP=190.972;AC=69;AF=0.36409;AN=220;AO=11539;CIGAR=1X;DP=137800;DPB=53807;DPRA=0.844061;EPP=1018.52;EPPR=1232.74;GTI=133;LEN=1;MEANALT=1.00384;MQM=12.6981;MQMR=10.5659;NS=2112;NUMALT=1;ODDS=0.00805587;PAIRED=0.863593;PAIREDR=0.899953;PAO=0;PQA=0;PQR=0;PRO=0;PROBE=Intergenic|RAPIDGENOMICS_3404_52200;QA=453008;QR=1339957;RO=34404;RPL=4306;RPP=1615.26;RPPR=7940.19;RPR=7233;RUN=1;SAF=7402;SAP=2009.11;SAR=4137;SRF=21000;SRP=3644.8;SRR=13404;TYPE=snp;technology.illumina=1	GT:AD:AO:DP:PL:QA:QR:RO	0/0:15,0:0:15:0,45,192:0:561:15	1/1:0,2:2:2:17,6,0:78:0:0	0/1:3,2:2:5:8,0,7:82:123:3	0/1:26,15:15:41:46,0,96:580:1015:26	0/0:18,0:0:18:0,54,236:0:709:18	0/0:81,0:0:81:0,244,755:0:3162:81	0/1:4,3:3:7:53,0,69:123:164:4	0/0:5,0:0:5:0,15,64:0:201:5	0/0:64,0:0:64:0,193,691:0:2570:64	0/0:86,0:0:86:0,259,758:0:3407:86	1/1:1,6:6:7:37,10,0:246:41:1	0/1:23,7:7:30:28,0,91:287:912:23	0/0:28,13:13:41:0,7,176:533:1083:28	1/1:0,34:34:34:304,102,0:1352:0:0	0/1:40,40:40:80:62,0,71:1596:1540:40	1/1:11,23:23:34:114,2,0:939:416:11	0/1:20,3:3:23:45,0,303:123:741:20	0/0:9,3:3:12:0,14,46:119:343:9	0/0:60,0:0:60:0,181,519:0:2293:60	0/0:69,0:0:69:0,208,613:0:2725:69	1/1:0,39:39:39:417,117,0:1531:0:0	0/0:38,0:0:38:0,114,349:0:1466:38	0/0:24,1:1:25:0,69,242:37:954:24	0/1:18,31:31:49:128,0,42:1245:708:18	0/1:17,11:11:28:53,0,63:411:657:17	0/1:28,16:16:44:230,0,440:648:1089:28	0/1:38,16:16:54:4,0,224:626:1483:38	1/1:0,60:60:60:554,181,0:2435:0:0	0/1:51,54:54:105:226,0,113:2147:2003:51	0/1:32,23:23:55:118,0,100:912:1258:32	1/1:0,15:15:15:121,45,0:593:0:0	0/0:29,9:9:38:0,22,131:356:1112:29	0/0:106,0:0:106:0,319,863:0:4124:106	0/1:6,7:7:13:34,0,50:278:228:6	1/1:0,40:40:40:384,120,0:1575:0:0	0/1:2,6:6:8:159,0,29:246:63:2	0/0:45,0:0:45:0,135,434:0:1719:45	0/0:12,3:3:15:0,23,64:119:422:12	0/1:13,14:14:27:61,0,17:570:507:13	0/1:28,31:31:59:69,0,65:1242:1122:28	1/1:12,28:28:40:153,7,0:1113:461:12	0/0:82,0:0:82:0,247,740:0:3197:82	0/0:58,0:0:58:0,175,541:0:2240:58	0/0:5,0:0:5:0,15,39:0:201:5	0/1:9,33:33:42:177,0,2:1336:365:9	0/0:12,0:0:12:0,36,96:0:475:12	0/1:20,10:10:30:11,0,83:388:779:20	0/0:79,0:0:79:0,238,799:0:3090:79	0/1:8,10:10:18:168,0,103:402:292:8	0/0:49,0:0:49:0,148,442:0:1889:49	1/1:2,8:8:10:70,15,0:320:64:2	0/1:24,32:32:56:207,0,96:1259:902:24	0/0:25,9:9:34:0,26,195:369:1009:25	0/0:15,6:6:21:0,19,121:242:554:15	0/0:52,23:23:75:0,36,376:921:2018:52	0/1:26,35:35:61:195,0,64:1410:978:26	1/1:0,19:19:19:148,57,0:729:0:0	0/0:13,0:0:13:0,39,109:0:489:13	0/0:25,0:0:25:0,75,234:0:1003:25	1/1:0,25:25:25:217,75,0:1012:0:0	1/1:0,31:31:31:298,93,0:1190:0:0	0/1:68,48:48:116:129,0,281:1906:2620:68	0/1:25,22:22:47:60,0,98:894:996:25	1/1:0,37:37:37:363,111,0:1461:0:0	0/0:17,0:0:17:0,51,169:0:652:17	0/0:40,0:0:40:0,120,358:0:1599:40	0/0:28,0:0:28:0,84,267:0:1071:28	0/1:10,15:15:25:54,0,53:599:380:10	./.:.:.:.:.:.:.:.	0/1:11,4:4:15:37,0,162:164:412:11	0/0:39,0:0:39:0,117,426:0:1512:39	0/0:33,0:0:33:0,99,320:0:1284:33	0/0:31,7:7:38:0,69,233:274:1215:31	0/0:46,0:0:46:0,138,465:0:1759:46	./.:.:.:.:.:.:.:.	0/1:14,18:18:32:82,0,47:734:566:14	0/0:30,0:0:30:0,90,358:0:1195:30	0/1:11,6:6:17:3,0,41:246:424:11	0/1:4,9:9:13:144,0,16:342:160:4	1/1:8,18:18:26:132,11,0:713:296:8	0/0:50,0:0:50:0,151,447:0:1962:50	0/0:26,2:2:28:0,46,250:82:999:26	0/1:20,17:17:37:85,0,67:666:803:20	0/0:49,0:0:49:0,148,453:0:1891:49	0/1:12,17:17:29:58,0,7:689:461:12	1/1:0,71:71:71:759,214,0:2846:0:0	0/0:15,0:0:15:0,45,144:0:607:15	0/1:28,46:46:74:251,0,188:1806:1073:28	0/0:19,0:0:19:0,57,264:0:742:19	0/1:27,42:42:69:115,0,34:1698:1020:27	0/0:54,0:0:54:0,163,462:0:2050:54	0/0:57,0:0:57:0,172,418:0:2242:57	0/0:28,11:11:39:0,18,218:451:1079:28	0/0:7,0:0:7:0,21,55:0:266:7	0/0:31,13:13:44:0,34,206:511:1184:31	0/1:15,23:23:38:124,0,44:939:603:15	0/1:25,18:18:43:34,0,132:708:972:25	0/0:6,0:0:6:0,18,66:0:238:6	0/0:13,5:5:18:0,17,57:197:510:13	0/0:26,0:0:26:0,78,295:0:1034:26	0/0:8,0:0:8:0,24,95:0:303:8	0/0:26,8:8:34:0,15,164:328:1025:26	0/0:15,0:0:15:0,45,113:0:542:15	0/0:28,5:5:33:0,52,198:205:1079:28	0/0:44,0:0:44:0,132,392:0:1731:44	0/0:87,0:0:87:0,262,826:0:3337:87	0/0:59,0:0:59:0,178,482:0:2299:59	0/0:32,3:3:35:0,37,243:123:1229:32	0/1:7,15:15:22:83,0,25:592:264:7	0/1:20,11:11:31:4,0,95:447:753:20	0/0:8,0:0:8:0,24,54:0:307:8	0/1:11,8:8:19:94,0,79:300:430:11
29378685	481790	29378685_481790	G	A	29751.6	.	AB=0.477671;ABP=20.5626;AC=22;AF=0.0991326;AN=218;AO=3084;CIGAR=1X;DP=112443;DPB=36474;DPRA=1.08159;EPP=59.8009;EPPR=409.001;GTI=112;LEN=1;MEANALT=1.00468;MQM=13.1372;MQMR=11.2894;NS=2112;NUMALT=1;ODDS=0.00249504;PAIRED=0.831388;PAIREDR=0.914792;PAO=0;PQA=0;PQR=0;PRO=0;PROBE=Intergenic|RAPIDGENOMICS_3404_44307;QA=120685;QR=1316730;RO=33295;RPL=1751;RPP=126.035;RPPR=12464.8;RPR=1333;RUN=1;SAF=357;SAP=3957.92;SAR=2727;SRF=5664;SRP=31474.5;SRR=27631;TYPE=snp;technology.illumina=1	GT:AD:AO:DP:PL:QA:QR:RO	1/1:2,8:8:10:72,15,0:328:82:2	1/1:4,10:10:14:60,13,0:397:160:4	0/0:10,0:0:10:0,30,82:0:397:10	0/0:56,0:0:56:0,169,563:0:2248:56	0/0:16,0:0:16:0,48,238:0:599:16	0/0:37,0:0:37:0,111,374:0:1501:37	0/0:8,1:1:9:0,2,148:41:324:8	./.:.:.:.:.:.:.:.	0/0:46,3:3:49:0,91,388:118:1819:46	0/0:47,0:0:47:0,141,390:0:1871:47	0/0:6,0:0:6:0,18,73:0:237:6	0/0:24,0:0:24:0,72,198:0:953:24	0/0:24,0:0:24:0,72,216:0:976:24	0/0:23,0:0:23:0,69,214:0:897:23	0/0:32,0:0:32:0,96,338:0:1287:32	0/0:37,0:0:37:0,111,384:0:1465:37	0/0:25,0:0:25:0,75,421:0:916:25	0/0:42,0:0:42:0,126,402:0:1710:42	0/1:31,18:18:49:27,0,148:703:1253:31	0/0:16,1:1:17:0,27,157:36:607:16	0/0:40,0:0:40:0,120,415:0:1569:40	0/0:31,0:0:31:0,93,314:0:1263:31	0/0:21,0:0:21:0,63,228:0:806:21	0/0:34,0:0:34:0,102,287:0:1313:34	0/0:29,0:0:29:0,87,257:0:1154:29	0/0:53,0:0:53:0,160,1116:0:2059:53	0/0:38,0:0:38:0,114,324:0:1513:38	0/0:29,0:0:29:0,87,324:0:1163:29	0/1:50,22:22:72:73,0,255:857:1983:50	0/0:29,0:0:29:0,87,281:0:1171:29	0/0:3,0:0:3:0,9,23:0:123:3	0/1:13,5:5:18:5,0,62:201:516:13	1/1:20,47:47:67:309,34,0:1872:788:20	0/0:4,0:0:4:0,12,29:0:141:4	0/1:5,9:9:14:48,0,1:352:197:5	./.:.:.:.:.:.:.:.	0/1:7,7:7:14:49,0,25:279:283:7	0/0:19,0:0:19:0,57,201:0:730:19	0/0:17,0:0:17:0,51,129:0:665:17	0/0:35,0:0:35:0,105,296:0:1431:35	0/0:13,0:0:13:0,39,156:0:525:13	1/1:0,32:32:32:267,96,0:1300:0:0	0/1:19,20:20:39:119,0,102:762:735:19	0/0:18,0:0:18:0,54,198:0:721:18	0/0:47,0:0:47:0,141,439:0:1839:47	0/0:6,0:0:6:0,18,66:0:242:6	0/0:46,0:0:46:0,138,442:0:1852:46	0/0:58,0:0:58:0,175,584:0:2354:58	0/0:35,0:0:35:0,105,803:0:1351:35	0/0:13,0:0:13:0,39,134:0:511:13	0/0:7,0:0:7:0,21,52:0:283:7	0/0:29,0:0:29:0,87,236:0:1144:29	0/0:40,1:1:41:0,98,396:41:1537:40	0/1:16,15:15:31:187,0,49:589:630:16	0/0:20,0:0:20:0,60,234:0:816:20	0/0:58,0:0:58:0,175,551:0:2293:58	0/0:21,0:0:21:0,63,237:0:825:21	0/0:25,0:0:25:0,75,223:0:959:25	0/0:7,0:0:7:0,21,57:0:283:7	0/0:13,0:0:13:0,39,106:0:533:13	0/0:44,0:0:44:0,132,385:0:1724:44	0/0:63,0:0:63:0,190,633:0:2463:63	0/0:36,0:0:36:0,108,327:0:1419:36	0/0:25,0:0:25:0,75,256:0:985:25	0/0:15,0:0:15:0,45,113:0:615:15	0/0:26,0:0:26:0,78,268:0:1058:26	0/0:18,0:0:18:0,54,207:0:716:18	0/0:28,0:0:28:0,84,321:0:1095:28	0/0:2,0:0:2:0,6,15:0:82:2	0/0:6,0:0:6:0,18,104:0:242:6	0/0:36,0:0:36:0,108,379:0:1452:36	0/0:28,0:0:28:0,84,222:0:1136:28	0/1:27,15:15:42:28,0,96:603:1079:27	0/0:30,0:0:30:0,90,267:0:1200:30	./.:.:.:.:.:.:.:.	0/0:18,0:0:18:0,54,185:0:693:18	0/0:20,0:0:20:0,60,180:0:789:20	0/0:11,0:0:11:0,33,79:0:442:11	0/0:22,0:0:22:0,66,243:0:885:22	0/1:10,12:12:22:108,0,38:484:387:10	0/1:21,24:24:45:101,0,134:980:834:21	0/0:33,0:0:33:0,99,322:0:1308:33	0/0:27,0:0:27:0,81,354:0:1061:27	0/0:19,0:0:19:0,57,178:0:743:19	0/0:29,0:0:29:0,87,345:0:1158:29	0/0:7,0:0:7:0,21,71:0:283:7	0/0:5,0:0:5:0,15,63:0:205:5	0/0:68,0:0:68:0,205,682:0:2659:68	0/0:31,0:0:31:0,93,439:0:1215:31	1/1:8,25:25:33:157,25,0:993:320:8	0/0:21,0:0:21:0,63,204:0:820:21	0/0:24,0:0:24:0,72,254:0:968:24	0/0:38,0:0:38:0,114,363:0:1490:38	0/0:8,0:0:8:0,24,96:0:311:8	0/0:13,0:0:14:0,39,111:0:529:13	0/0:22,0:0:22:0,66,209:0:894:22	0/0:24,0:0:24:0,72,266:0:929:24	0/0:15,0:0:15:0,45,113:0:611:15	0/0:15,0:0:15:0,45,237:0:591:15	0/0:4,0:0:4:0,12,38:0:155:4	0/0:10,0:0:10:0,30,116:0:397:10	0/0:23,0:0:23:0,69,226:0:921:23	0/0:12,0:0:12:0,36,138:0:479:12	0/1:13,14:14:27:81,0,49:548:525:13	0/0:15,0:0:15:0,45,170:0:611:15	0/0:43,0:0:43:0,129,341:0:1720:43	0/0:26,0:0:26:0,78,229:0:1027:26	0/0:16,0:0:16:0,48,146:0:633:16	0/0:30,0:0:30:0,90,238:0:1216:30	0/0:16,0:0:16:0,48,193:0:648:16	0/0:8,0:0:8:0,24,131:0:328:8	0/1:16,4:4:20:90,0,158:163:625:16
29378685	2081474	29378685_2081474	G	A	157861	.	AB=0.485344;ABP=22.1687;AC=92;AF=0.394118;AN=224;AO=11073;CIGAR=1X;DP=117293;DPB=49404;DPRA=0.932408;EPP=1094.31;EPPR=1707.74;GTI=101;LEN=1;MEANALT=1.00737;MQM=12.5122;MQMR=11.3579;NS=2112;NUMALT=1;ODDS=0.00848717;PAIRED=0.882146;PAIREDR=0.885831;PAO=0;PQA=0;PQR=0;PRO=0;PROBE=Intergenic|RAPIDGENOMICS_3404_40482;QA=434404;QR=1197244;RO=29938;RPL=3737;RPP=2543.12;RPPR=10277.8;RPR=7336;RUN=1;SAF=7026;SAP=1743.33;SAR=4047;SRF=18481;SRP=3581.51;SRR=11457;TYPE=snp;technology.illumina=1	GT:AD:AO:DP:PL:QA:QR:RO	1/1:1,24:24:25:231,67,0:980:32:1	0/1:4,3:3:7:8,0,12:115:145:4	0/0:5,2:2:7:0,3,33:73:192:5	0/1:35,14:14:49:4,0,213:556:1400:35	0/0:10,0:0:10:0,30,146:0:406:10	0/1:44,20:20:64:3,0,244:807:1669:44	1/1:0,1:1:1:9,3,0:22:0:0	0/0:9,0:0:9:0,27,98:0:328:9	0/1:19,33:33:52:160,0,30:1297:763:19	0/0:56,1:1:57:0,140,426:41:2247:56	0/0:7,1:1:8:0,15,98:41:279:7	0/1:26,24:24:51:99,0,79:959:1020:26	1/1:0,19:19:19:183,57,0:761:0:0	0/0:75,0:0:75:0,226,766:0:3025:75	0/1:25,15:15:40:119,0,155:597:1004:25	0/0:80,0:0:80:0,241,933:0:3167:80	0/0:26,0:0:26:0,78,529:0:1036:26	0/0:40,0:0:40:0,120,402:0:1603:40	1/1:1,29:29:30:255,82,0:1134:41:1	0/1:24,13:13:37:4,0,123:511:948:24	0/0:51,1:1:52:0,144,530:41:2066:51	0/1:19,25:25:44:93,0,22:1016:775:19	1/1:7,19:19:26:141,17,0:766:287:7	0/1:29,7:7:36:25,0,245:283:1158:29	0/0:11,0:0:11:0,33,110:0:451:11	0/1:9,20:20:29:291,0,104:797:361:9	0/0:51,0:0:51:0,154,472:0:2045:51	0/0:63,0:0:63:0,190,577:0:2554:63	0/1:64,32:32:96:110,0,347:1259:2584:64	0/0:51,0:0:51:0,154,513:0:1998:51	0/0:17,5:5:22:0,19,93:201:659:17	1/1:0,16:16:16:148,48,0:643:0:0	1/1:0,88:88:88:757,265,0:3550:0:0	0/1:11,13:13:24:44,0,36:529:423:11	0/0:18,0:0:18:0,54,154:0:734:18	1/1:2,10:10:12:59,18,0:410:82:2	0/1:17,17:17:34:67,0,111:685:666:17	0/0:70,0:0:70:0,211,804:0:2804:70	1/1:1,14:14:15:98,31,0:570:32:1	0/0:72,0:0:72:0,217,756:0:2798:72	0/0:22,0:0:22:0,66,225:0:858:22	1/1:0,25:25:25:243,75,0:989:0:0	0/0:83,0:0:83:0,250,773:0:3267:83	1/1:0,14:14:14:163,42,0:566:0:0	0/1:12,7:7:19:9,0,43:279:469:12	0/0:12,4:4:16:0,15,141:164:488:12	0/1:31,20:20:52:97,0,226:794:1218:31	0/0:41,0:0:41:0,123,455:0:1588:41	1/1:0,33:33:33:601,99,0:1282:0:0	0/0:50,0:0:50:0,151,526:0:1991:50	0/0:12,0:0:12:0,36,87:0:488:12	0/0:41,0:0:41:0,123,394:0:1641:41	0/0:50,20:20:70:0,35,307:803:2050:50	1/1:0,26:26:26:241,78,0:1041:0:0	1/1:0,43:43:43:538,129,0:1728:0:0	1/1:0,56:56:56:623,169,0:2193:0:0	0/0:33,0:0:33:0,99,321:0:1337:33	1/1:13,30:30:43:190,24,0:1189:478:13	0/0:9,0:0:9:0,27,120:0:365:9	0/0:26,0:0:26:0,78,238:0:1066:26	0/0:20,0:0:20:0,60,211:0:793:20	0/1:40,30:30:70:38,0,241:1185:1632:40	1/1:0,36:36:36:345,108,0:1463:0:0	1/1:8,35:35:43:274,61,0:1394:324:8	0/0:17,4:4:21:0,30,104:160:675:17	0/0:10,2:2:12:0,18,159:78:401:10	0/0:20,0:0:20:0,60,229:0:785:20	1/1:0,30:30:30:292,90,0:1203:0:0	1/1:0,4:4:4:73,12,0:151:0:0	0/0:10,0:0:10:0,30,303:0:370:10	0/1:27,19:19:46:42,0,122:736:1085:27	0/1:15,10:10:25:16,0,36:406:588:15	0/1:17,17:17:34:93,0,37:689:697:17	0/0:25,6:6:31:0,28,157:246:997:25	0/0:2,0:0:2:0,6,15:0:82:2	0/0:39,0:0:39:0,117,337:0:1554:39	0/0:17,7:7:24:0,14,127:283:685:17	0/1:13,6:6:19:13,0,100:246:525:13	0/1:9,4:4:13:23,0,185:151:343:9	0/1:26,36:36:62:127,0,87:1443:1026:26	0/1:59,37:37:96:78,0,234:1443:2349:59	1/1:0,47:47:47:455,141,0:1872:0:0	0/0:36,0:0:36:0,108,403:0:1436:36	1/1:0,37:37:37:353,111,0:1505:0:0	1/1:0,22:22:22:204,66,0:898:0:0	0/1:10,34:34:44:216,0,32:1297:406:10	0/0:7,0:0:7:0,21,109:0:283:7	0/1:20,35:35:55:123,0,20:1431:812:20	0/1:13,4:4:17:24,0,62:155:506:13	1/1:17,39:39:56:204,14,0:1574:671:17	0/1:21,12:12:33:27,0,98:474:807:21	0/1:4,7:7:11:20,0,9:287:164:4	1/1:0,17:17:17:163,51,0:693:0:0	0/0:4,0:0:4:0,12,30:0:155:4	1/1:0,65:65:65:621,196,0:2612:0:0	0/0:30,0:0:30:0,90,294:0:1204:30	0/1:27,23:23:50:76,0,111:923:1071:27	0/0:22,0:0:22:0,66,230:0:812:22	0/0:11,0:0:11:0,33,111:0:443:11	0/0:17,0:0:17:0,51,183:0:679:17	0/0:39,0:0:39:0,117,375:0:1524:39	0/0:19,0:0:19:0,57,220:0:753:19	0/0:19,0:0:19:0,57,154:0:775:19	1/1:0,20:20:20:175,60,0:808:0:0	0/1:28,22:22:50:83,0,146:898:1114:28	0/1:37,45:45:82:198,0,120:1783:1477:37	1/1:0,28:28:28:276,84,0:1113:0:0	1/1:0,11:11:11:97,33,0:424:0:0	0/1:9,19:19:28:78,0,38:766:356:9	0/1:27,20:20:47:63,0,167:808:1086:27	0/0:22,0:0:22:0,66,275:0:886:22	0/1:7,2:2:9:9,0,48:73:283:7
29378685	2081496	29378685_2081496	C	A	10128.1	.	AB=0.461538;ABP=10.0258;AC=7;AF=0.0108359;AN=224;AO=376;CIGAR=1X;DP=134284;DPB=57443;DPRA=1.07799;EPP=17.4483;EPPR=1714.67;GTI=21;LEN=1;MEANALT=1;MQM=13.3484;MQMR=11.4074;NS=2112;NUMALT=1;ODDS=0.245114;PAIRED=0.848404;PAIREDR=0.883592;PAO=0;PQA=0;PQR=0;PRO=0;PROBE=Intergenic|RAPIDGENOMICS_3404_40482;QA=14941;QR=2264548;RO=56508;RPL=118;RPP=116.204;RPPR=9921.83;RPR=258;RUN=1;SAF=221;SAP=28.167;SAR=155;SRF=32712;SRP=3057.82;SRR=23796;TYPE=snp;technology.illumina=1	GT:AD:AO:DP:PL:QA:QR:RO	0/0:24,0:0:24:0,72,211:0:966:24	0/0:14,0:0:14:0,42,114:0:534:14	0/0:10,0:0:10:0,30,97:0:397:10	0/0:53,0:0:53:0,160,530:0:2105:53	0/0:10,0:0:10:0,30,99:0:402:10	0/1:51,25:25:76:29,0,281:1021:2035:51	0/0:1,0:0:1:0,3,41:0:41:1	0/0:9,0:0:9:0,27,101:0:352:9	0/0:68,0:0:68:0,205,631:0:2687:68	0/0:66,1:1:67:0,171,508:37:2617:66	0/0:8,0:0:8:0,24,114:0:316:8	0/0:46,0:0:46:0,138,437:0:1808:46	0/0:21,0:0:21:0,63,200:0:861:21	0/0:75,0:0:75:0,226,771:0:3021:75	0/0:43,0:0:43:0,129,525:0:1750:43	0/0:87,0:0:87:0,262,1027:0:3464:87	0/0:27,0:0:27:0,81,556:0:1049:27	0/0:47,0:0:47:0,141,456:0:1810:47	0/0:29,0:0:29:0,87,378:0:1149:29	0/0:39,0:0:39:0,117,363:0:1574:39	0/0:61,0:0:61:0,184,602:0:2378:61	0/0:49,0:0:49:0,148,433:0:1983:49	0/0:30,0:0:30:0,90,302:0:1202:30	0/0:33,0:0:33:0,99,433:0:1310:33	0/0:11,0:0:11:0,33,110:0:447:11	0/0:35,0:0:35:0,105,749:0:1402:35	0/0:64,0:0:64:0,193,607:0:2580:64	0/0:67,0:0:67:0,202,609:0:2708:67	0/0:93,0:0:93:0,280,990:0:3676:93	0/0:65,0:0:65:0,196,656:0:2626:65	0/0:28,0:0:28:0,84,233:0:1073:28	0/0:17,0:0:17:0,51,158:0:693:17	0/0:104,0:0:104:0,313,873:0:4171:104	0/1:10,13:13:23:47,0,32:533:402:10	0/0:18,0:0:18:0,54,154:0:726:18	0/0:28,0:0:28:0,84,640:0:1132:28	0/0:40,0:0:40:0,120,425:0:1603:40	0/0:73,0:0:73:0,220,829:0:2952:73	0/0:22,0:0:22:0,66,192:0:858:22	0/0:87,0:0:87:0,262,878:0:3460:87	0/0:30,0:0:30:0,90,340:0:1198:30	0/0:40,0:0:40:0,120,333:0:1619:40	0/0:127,0:0:127:0,382,1138:0:5090:127	0/0:14,0:0:14:0,42,163:0:547:14	0/0:27,0:0:27:0,81,249:0:1076:27	0/0:16,0:0:16:0,48,206:0:648:16	0/1:39,34:34:73:159,0,231:1370:1599:39	0/0:42,0:0:42:0,126,498:0:1669:42	0/0:35,0:0:35:0,105,593:0:1355:35	0/0:52,0:0:52:0,157,538:0:2042:52	0/0:20,0:0:20:0,60,145:0:820:20	0/0:64,0:0:64:0,193,580:0:2561:64	0/0:78,0:0:78:0,235,718:0:3091:78	0/0:30,0:0:30:0,90,349:0:1168:30	1/1:0,47:47:47:589,141,0:1906:0:0	0/0:44,26:26:70:0,2,316:1038:1773:44	0/0:48,0:0:48:0,144,490:0:1906:48	0/0:45,0:0:45:0,135,421:0:1802:45	0/0:15,0:0:15:0,45,180:0:593:15	0/0:31,0:0:31:0,93,304:0:1246:31	0/0:21,0:0:21:0,63,244:0:830:21	0/0:81,0:0:81:0,244,730:0:3274:81	0/0:42,0:0:42:0,126,375:0:1700:42	0/0:54,1:1:55:0,158,575:34:2087:54	0/0:27,0:0:27:0,81,239:0:1089:27	0/0:17,0:0:17:0,51,233:0:685:17	0/0:26,0:0:26:0,78,275:0:1052:26	0/0:43,0:0:43:0,129,416:0:1747:43	0/0:6,0:0:6:0,18,103:0:223:6	0/0:13,0:0:13:0,39,345:0:515:13	0/0:49,0:0:49:0,148,498:0:1942:49	0/0:22,0:0:22:0,66,177:0:888:22	0/0:52,0:0:52:0,157,537:0:2035:52	0/0:30,0:0:30:0,90,297:0:1205:30	0/0:2,0:0:2:0,6,15:0:82:2	0/0:43,0:0:43:0,129,375:0:1717:43	0/0:32,0:0:32:0,96,351:0:1253:32	0/0:19,0:0:19:0,57,231:0:770:19	0/0:13,0:0:13:0,39,288:0:508:13	0/0:69,0:0:69:0,208,664:0:2760:69	0/0:97,0:0:97:0,292,914:0:3917:97	0/0:58,0:0:58:0,175,540:0:2349:58	0/0:39,0:0:39:0,117,421:0:1558:39	0/0:39,0:0:39:0,117,386:0:1533:39	0/1:12,18:18:30:71,0,24:711:472:12	0/0:44,0:0:44:0,132,504:0:1771:44	0/0:7,0:0:7:0,21,110:0:287:7	0/0:68,0:0:68:0,205,679:0:2757:68	0/0:15,0:0:15:0,45,152:0:611:15	0/0:73,0:0:73:0,220,769:0:2909:73	0/1:25,10:10:35:1,0,99:406:1017:25	0/0:13,0:0:13:0,39,112:0:529:13	0/0:20,0:0:20:0,60,192:0:816:20	0/0:4,0:0:4:0,12,30:0:160:4	0/0:73,0:0:73:0,220,693:0:2929:73	0/0:47,0:0:47:0,141,430:0:1892:47	0/0:50,0:0:50:0,151,488:0:2021:50	0/0:25,0:0:25:0,75,254:0:990:25	0/0:11,0:0:11:0,33,110:0:447:11	0/0:18,0:0:18:0,54,187:0:715:18	0/0:42,0:0:42:0,126,440:0:1673:42	0/0:19,0:0:19:0,57,214:0:761:19	0/0:20,0:0:20:0,60,162:0:807:20	0/0:20,0:0:20:0,60,175:0:816:20	0/0:50,0:0:50:0,151,509:0:1987:50	0/0:68,0:0:68:0,205,685:0:2718:68	0/0:37,0:0:37:0,111,372:0:1488:37	0/0:14,0:0:14:0,42,123:0:518:14	0/0:31,0:0:31:0,93,321:0:1241:31	0/0:56,0:0:56:0,169,698:0:2187:56	0/0:25,0:0:25:0,75,368:0:1012:25	0/0:10,0:0:10:0,30,146:0:402:10
29378688	1955741	29378688_1955741	A	G	77663.1	.	AB=0.463967;ABP=120.534;AC=42;AF=0.150371;AN=224;AO=6664;CIGAR=1X;DP=212043;DPB=93927;DPRA=0.907636;EPP=476.94;EPPR=4433.51;GTI=56;LEN=1;MEANALT=1.01006;MQM=13.145;MQMR=11.26;NS=2112;NUMALT=1;ODDS=0.000181956;PAIRED=0.847239;PAIREDR=0.883434;PAO=0;PQA=0;PQR=0;PRO=0;PROBE=SNP|RAPIDGENOMICS_3404_01098;QA=262978;QR=3021518;RO=77072;RPL=3374;RPP=5.30951;RPPR=305.754;RPR=3290;RUN=1;SAF=3421;SAP=13.3346;SAR=3243;SRF=39381;SRP=83.4798;SRR=37691;TYPE=snp;technology.illumina=1	GT:AD:AO:DP:PL:QA:QR:RO	0/0:40,0:0:40:0,120,451:0:1555:40	0/0:22,0:0:22:0,66,276:0:868:22	1/1:4,12:12:16:76,13,0:475:147:4	0/1:40,58:58:98:176,0,135:2266:1565:40	0/1:6,27:27:33:227,0,46:1058:223:6	0/1:28,43:43:71:301,0,82:1683:1054:28	0/1:5,10:10:15:196,0,46:383:183:5	0/0:9,4:4:13:0,2,35:164:332:9	0/0:88,0:0:88:0,265,892:0:3500:88	0/1:49,47:47:96:160,0,149:1843:1927:49	0/1:4,5:5:9:62,0,14:197:151:4	0/0:106,0:0:106:0,319,1052:0:4053:106	0/1:29,22:22:51:210,0,105:855:1168:29	0/1:27,23:23:50:126,0,125:913:1070:27	0/0:86,0:0:86:0,259,811:0:3291:86	0/0:137,0:0:137:0,412,1410:0:5355:137	0/1:11,5:5:16:76,0,189:197:401:11	0/0:93,0:0:93:0,280,866:0:3590:93	0/1:34,32:32:66:91,0,232:1295:1332:34	0/1:54,32:32:86:69,0,347:1273:2063:54	0/0:81,0:0:81:0,244,844:0:3106:81	0/0:67,19:19:86:0,100,419:762:2586:67	1/1:0,25:25:25:240,75,0:994:0:0	1/1:0,161:161:161:1604,485,0:6489:0:0	1/1:0,33:33:33:312,99,0:1325:0:0	0/0:63,0:0:63:0,190,1330:0:2380:63	0/1:17,24:24:41:113,0,48:943:627:17	0/0:128,0:0:128:0,385,1286:0:5003:128	0/1:52,38:38:90:75,0,193:1523:2058:52	0/0:65,0:0:65:0,196,685:0:2542:65	0/0:38,0:0:38:0,114,302:0:1471:38	0/0:28,0:0:28:0,84,266:0:1118:28	0/1:105,59:59:164:67,0,497:2376:4076:105	0/0:30,1:1:31:0,61,267:37:1190:30	0/0:70,0:0:71:0,211,652:0:2796:70	0/0:3,0:0:3:0,9,25:0:119:3	0/0:36,0:0:36:0,108,359:0:1345:36	0/0:63,0:0:63:0,190,620:0:2353:63	0/0:43,0:0:43:0,129,462:0:1716:43	0/0:86,0:0:86:0,259,845:0:3426:86	0/0:69,0:0:69:0,208,609:0:2711:69	0/0:87,0:0:87:0,262,764:0:3330:87	0/0:142,0:0:142:0,427,1328:0:5692:142	0/0:16,0:0:16:0,48,182:0:611:16	0/0:89,0:0:89:0,268,918:0:3523:89	0/1:7,11:11:18:38,0,47:447:279:7	0/0:117,0:0:117:0,352,1198:0:4667:117	1/1:0,106:106:106:1179,319,0:4232:0:0	0/0:46,0:0:46:0,138,1046:0:1756:46	0/1:32,16:16:48:63,0,119:648:1274:32	1/1:3,7:7:10:35,3,0:287:123:3	0/0:51,0:0:51:0,154,484:0:2002:51	0/1:49,50:50:99:160,0,167:2017:1947:49	0/0:45,0:0:45:0,135,619:0:1777:45	0/0:73,0:0:73:0,220,727:0:2850:73	0/0:110,0:0:110:0,331,1145:0:4368:110	0/0:48,0:0:48:0,144,486:0:1837:48	1/1:0,45:45:45:416,135,0:1805:0:0	0/1:30,21:21:51:60,0,101:808:1149:30	0/0:41,0:0:41:0,123,353:0:1612:41	0/0:48,0:0:48:0,144,412:0:1894:48	0/0:233,0:0:233:0,701,2178:0:9052:233	0/0:173,0:0:173:0,521,1605:0:6756:173	0/1:27,28:28:55:151,0,169:1128:1009:27	0/0:34,0:0:34:0,102,400:0:1314:34	1/1:0,44:44:44:386,132,0:1779:0:0	0/0:39,0:0:39:0,117,491:0:1542:39	0/0:46,0:0:46:0,138,526:0:1839:46	0/0:11,0:0:11:0,33,179:0:447:11	0/0:19,0:0:19:0,57,407:0:742:19	0/0:106,0:0:106:0,319,1081:0:4158:106	0/0:49,0:0:49:0,148,418:0:1903:49	0/1:45,63:63:108:426,0,146:2485:1759:45	0/0:56,0:0:56:0,169,547:0:2235:56	0/0:4,0:0:4:0,12,31:0:160:4	0/0:35,0:0:35:0,105,381:0:1319:35	0/0:50,0:0:50:0,151,480:0:1933:50	0/0:21,0:0:21:0,63,208:0:817:21	0/0:34,0:0:34:0,102,370:0:1334:34	0/0:62,0:0:62:0,187,596:0:2465:62	0/0:119,0:0:119:0,358,1058:0:4730:119	0/1:26,18:18:44:78,0,185:726:1041:26	0/1:23,34:34:57:161,0,45:1370:887:23	0/0:71,0:0:71:0,214,649:0:2801:71	0/0:37,0:0:37:0,111,392:0:1471:37	0/0:74,0:0:74:0,223,776:0:2985:74	0/0:28,0:0:28:0,84,307:0:1057:28	0/0:137,0:0:137:0,412,1411:0:5388:137	0/0:27,0:0:27:0,81,391:0:1077:27	0/0:79,0:0:79:0,238,794:0:3121:79	1/1:0,63:63:63:632,190,0:2484:0:0	0/0:57,0:0:57:0,172,681:0:2222:57	1/1:10,29:29:39:205,36,0:1175:406:10	0/0:17,0:0:17:0,51,172:0:671:17	0/0:59,0:0:59:0,178,512:0:2281:59	0/0:24,0:0:24:0,72,213:0:967:24	0/0:103,0:0:103:0,310,1125:0:4017:103	0/0:40,0:0:40:0,120,325:0:1557:40	0/0:11,0:0:11:0,33,84:0:439:11	0/0:25,0:0:25:0,75,241:0:1008:25	0/0:39,0:0:39:0,117,539:0:1514:39	0/0:39,0:0:39:0,117,434:0:1524:39	0/0:37,0:0:37:0,111,315:0:1431:37	0/0:55,0:0:55:0,166,516:0:2134:55	0/0:88,0:0:88:0,265,863:0:3500:88	0/0:100,0:0:100:0,301,1076:0:3923:100	0/0:49,0:0:49:0,148,449:0:1934:49	0/0:23,0:0:23:0,69,306:0:918:23	0/0:58,0:0:58:0,175,536:0:2308:58	0/0:42,0:0:42:0,126,496:0:1652:42	0/0:1,0:0:1:0,3,8:0:41:1	0/0:33,0:0:33:0,99,587:0:1181:33
29378688	2235610	29378688_2235610	G	A	114594	.	AB=0.461265;ABP=94.5251;AC=55;AF=0.255108;AN=218;AO=6533;CIGAR=1X;DP=122019;DPB=53238;DPRA=0.974177;EPP=119.106;EPPR=525.002;GTI=110;LEN=1;MEANALT=1;MQM=15.2431;MQMR=11.6078;NS=2112;NUMALT=1;ODDS=0.00153525;PAIRED=0.769478;PAIREDR=0.881027;PAO=0;PQA=0;PQR=0;PRO=0;PROBE=Intergenic|RAPIDGENOMICS_3404_01094;QA=255744;QR=1503819;RO=37790;RPL=4025;RPP=767.925;RPPR=6498.43;RPR=2508;RUN=1;SAF=2542;SAP=700.887;SAR=3991;SRF=14247;SRP=4968.59;SRR=23543;TYPE=snp;technology.illumina=1	GT:AD:AO:DP:PL:QA:QR:RO	0/0:13,3:3:16:0,26,78:100:533:13	0/0:24,0:0:24:0,72,221:0:971:24	0/0:4,0:0:4:0,12,51:0:164:4	0/0:51,0:0:51:0,154,514:0:2015:51	0/0:15,0:0:15:0,45,182:0:569:15	0/0:45,0:0:45:0,135,490:0:1806:45	0/0:9,0:0:9:0,27,274:0:351:9	0/0:7,0:0:7:0,21,205:0:287:7	0/1:19,27:27:46:159,0,73:1059:766:19	0/0:44,0:0:44:0,132,473:0:1773:44	./.:.:.:.:.:.:.:.	0/1:16,29:29:45:168,0,18:1143:656:16	0/0:35,0:0:35:0,105,318:0:1361:35	0/0:21,0:0:21:0,63,194:0:857:21	1/1:0,70:70:70:734,211,0:2841:0:0	0/0:71,0:0:71:0,214,827:0:2827:71	0/0:14,0:0:14:0,42,343:0:542:14	0/0:53,0:0:53:0,160,481:0:2122:53	0/0:32,0:0:32:0,96,385:0:1308:32	0/0:21,0:0:21:0,63,223:0:853:21	0/0:41,0:0:41:0,123,389:0:1613:41	0/0:80,0:0:80:0,241,882:0:3169:80	0/0:31,0:0:31:0,93,397:0:1248:31	0/0:36,0:0:36:0,108,316:0:1394:36	0/0:33,0:0:33:0,99,525:0:1349:33	0/1:25,18:18:43:218,0,302:721:954:25	0/0:53,0:0:53:0,160,471:0:2144:53	0/0:62,0:0:62:0,187,644:0:2502:62	0/1:57,25:25:82:8,0,287:983:2316:57	0/1:26,23:23:49:70,0,135:922:1021:26	1/1:0,17:17:17:188,51,0:693:0:0	0/1:15,11:11:26:72,0,112:439:593:15	0/0:69,0:0:69:0,208,640:0:2746:69	0/1:4,4:4:8:12,0,6:156:164:4	1/1:0,14:14:14:152,42,0:570:0:0	0/1:10,23:23:33:263,0,9:908:402:10	0/0:48,0:0:48:0,144,524:0:1929:48	0/0:11,0:0:11:0,33,91:0:447:11	0/0:14,0:0:14:0,42,110:0:524:14	0/0:42,0:0:42:0,126,495:0:1660:42	0/1:21,17:17:38:34,0,104:680:826:21	0/1:26,18:18:44:47,0,113:669:1040:26	0/1:21,34:34:55:219,0,25:1322:861:21	1/1:0,22:22:22:297,66,0:877:0:0	0/0:46,0:0:46:0,138,457:0:1860:46	0/0:32,0:0:32:0,96,285:0:1271:32	0/1:21,16:16:37:63,0,124:652:861:21	0/0:86,0:0:86:0,259,797:0:3437:86	1/1:2,18:18:20:220,15,0:662:82:2	0/0:51,2:2:53:0,142,467:82:2044:51	0/0:14,0:0:14:0,42,156:0:562:14	0/0:39,10:10:49:0,66,247:398:1569:39	0/0:49,0:0:49:0,148,500:0:1975:49	0/0:37,0:0:37:0,111,495:0:1485:37	0/0:59,0:0:59:0,178,581:0:2294:59	0/1:31,19:19:50:90,0,233:748:1250:31	0/0:35,13:13:48:0,21,197:533:1368:35	0/0:16,0:0:16:0,48,141:0:652:16	0/1:10,6:6:16:3,0,64:228:401:10	0/0:11,5:5:16:0,11,94:187:447:11	0/0:27,0:0:27:0,81,216:0:1076:27	0/1:60,27:27:87:9,0,350:1079:2362:60	1/1:0,71:71:71:799,214,0:2792:0:0	0/0:40,0:0:40:0,120,413:0:1581:40	1/1:0,8:8:8:104,24,0:306:0:0	0/0:15,0:0:15:0,45,163:0:592:15	0/0:20,0:0:20:0,60,221:0:793:20	0/0:36,0:0:36:0,108,334:0:1426:36	./.:.:.:.:.:.:.:.	0/1:2,8:8:10:106,0,17:300:78:2	0/1:20,39:39:59:352,0,43:1553:784:20	0/0:29,0:0:29:0,87,278:0:1167:29	0/1:42,39:39:81:158,0,168:1563:1672:42	0/1:32,31:31:63:178,0,104:1227:1291:32	1/1:0,1:1:1:19,3,0:41:0:0	0/0:28,0:0:28:0,84,274:0:1095:28	0/1:12,9:9:21:86,0,49:356:460:12	0/1:8,10:10:18:48,0,17:402:328:8	0/1:2,11:11:13:173,0,5:420:82:2	1/1:0,47:47:47:550,141,0:1748:0:0	0/0:87,0:0:87:0,262,973:0:3460:87	0/1:17,8:8:25:91,0,164:324:674:17	0/0:12,4:4:16:0,13,141:164:492:12	0/0:75,0:0:75:0,226,858:0:3031:75	0/0:51,0:0:51:0,154,531:0:2042:51	1/1:5,26:26:31:197,37,0:1017:191:5	1/1:0,6:6:6:58,18,0:238:0:0	1/1:0,49:49:49:501,148,0:1957:0:0	1/1:2,19:19:21:180,23,0:753:82:2	0/0:138,0:0:138:0,415,1596:0:5477:138	0/0:33,1:1:34:0,72,389:41:1345:33	0/0:44,0:0:44:0,132,532:0:1746:44	0/0:18,0:0:18:0,54,157:0:711:18	./.:.:.:.:.:.:.:.	0/1:40,32:32:72:109,0,150:1286:1623:40	0/1:18,25:25:43:107,0,252:1003:715:18	0/0:73,0:0:73:0,220,707:0:2918:73	0/0:22,0:0:22:0,66,304:0:865:22	1/1:0,17:17:17:178,51,0:670:0:0	0/0:2,0:0:2:0,6,17:0:82:2	0/0:6,0:0:6:0,18,75:0:242:6	0/1:7,17:17:24:82,0,17:688:287:7	0/1:29,10:10:39:5,0,239:410:1157:29	0/0:29,0:0:29:0,87,244:0:1148:29	0/0:40,7:7:47:0,69,352:283:1614:40	0/0:79,0:0:79:0,238,857:0:3169:79	0/0:20,0:0:20:0,60,193:0:794:20	0/0:10,0:0:10:0,30,88:0:370:10	0/0:37,0:0:37:0,111,390:0:1469:37	0/0:23,3:3:26:0,53,303:123:943:23	0/0:5,0:0:5:0,15,44:0:205:5	0/0:21,0:0:21:0,63,405:0:821:21
29378689	146684	29378689_146684	G	A	306053	.	AB=0.458051;ABP=316.546;AC=91;AF=0.371747;AN=224;AO=15512;CIGAR=1X;DP=205510;DPB=93048;DPRA=0.899035;EPP=1047.85;EPPR=1245.42;GTI=47;LEN=1;MEANALT=1.0069;MQM=19.4746;MQMR=13.9146;NS=2112;NUMALT=1;ODDS=0.0170851;PAIRED=0.587223;PAIREDR=0.770296;PAO=0;PQA=0;PQR=0;PRO=0;PROBE=SNP|RAPIDGENOMICS_3404_05207;QA=615943;QR=2472426;RO=61897;RPL=7493;RPP=41.7412;RPPR=576.456;RPR=8019;RUN=1;SAF=7281;SAP=129.348;SAR=8231;SRF=30482;SRP=33.5488;SRR=31415;TYPE=snp;technology.illumina=1	GT:AD:AO:DP:PL:QA:QR:RO	0/0:63,3:3:66:0,173,881:123:2557:63	0/0:13,0:0:13:0,39,144:0:529:13	0/0:12,4:4:16:0,15,61:164:469:12	0/1:43,46:46:90:498,0,199:1875:1722:43	0/0:25,0:0:25:0,75,459:0:981:25	0/0:93,0:0:93:0,280,1023:0:3748:93	0/0:26,0:0:26:0,78,643:0:1012:26	0/1:8,1:1:9:6,0,221:41:328:8	0/1:46,37:37:83:361,0,272:1481:1840:46	0/1:68,56:56:124:581,0,282:2244:2691:68	0/0:30,0:0:30:0,90,379:0:1193:30	0/1:34,46:46:80:348,0,71:1809:1368:34	0/0:63,3:3:66:0,122,660:123:2516:63	0/0:25,12:12:37:0,1,118:474:966:25	0/1:43,33:33:76:120,0,681:1331:1728:43	1/1:0,76:76:76:1262,229,0:3060:0:0	0/1:6,17:17:23:390,0,80:663:229:6	1/1:20,60:60:81:730,3,0:2408:812:20	0/1:27,45:45:72:528,0,57:1829:1061:27	0/1:46,30:30:76:154,0,315:1226:1850:46	1/1:0,107:107:107:1214,322,0:4289:0:0	1/1:0,106:106:106:1501,319,0:4290:0:0	0/0:23,0:0:24:0,69,283:0:919:23	1/1:0,106:106:106:1398,319,0:4275:0:0	0/1:11,18:18:29:144,0,70:734:438:11	0/1:22,19:19:41:431,0,454:748:890:22	1/1:0,103:103:103:1607,310,0:4157:0:0	0/1:66,66:66:132:429,0,731:2662:2588:66	0/1:65,64:64:134:451,0,476:2586:2581:65	0/1:39,19:19:58:232,0,156:752:1558:39	0/1:16,20:20:36:207,0,38:803:648:16	0/0:88,0:0:88:0,265,1211:0:3567:88	0/1:82,70:70:152:243,0,258:2831:3324:82	0/0:19,0:0:19:0,57,258:0:753:19	0/0:34,0:0:34:0,102,563:0:1374:34	0/0:8,0:0:8:0,24,152:0:315:8	0/1:11,22:22:33:187,0,59:902:451:11	0/0:57,0:0:57:0,172,629:0:2299:57	0/0:19,0:0:19:0,57,290:0:758:19	0/1:62,59:59:121:566,0,340:2384:2442:62	0/0:67,0:0:67:0,202,855:0:2644:67	0/0:87,0:0:87:0,262,940:0:3483:87	1/1:0,74:74:74:995,223,0:2965:0:0	1/1:0,39:39:39:412,117,0:1564:0:0	1/1:29,56:56:85:397,11,0:2261:1167:29	0/0:21,0:0:21:0,63,312:0:849:21	0/1:50,67:67:117:581,0,125:2677:2032:50	0/1:28,38:38:66:456,0,115:1550:1123:28	0/0:44,1:1:45:0,95,688:41:1773:44	0/0:82,0:0:82:0,247,1085:0:3260:82	0/0:6,0:0:6:0,18,55:0:242:6	0/1:28,30:30:58:289,0,296:1191:1113:28	0/0:124,0:0:124:0,373,1547:0:4996:124	0/0:47,0:0:47:0,141,733:0:1861:47	1/1:0,73:73:73:1164,220,0:2938:0:0	1/1:0,102:102:102:1598,307,0:4153:0:0	0/0:47,0:0:47:0,141,661:0:1875:47	0/0:20,0:0:20:0,60,274:0:798:20	0/1:28,10:10:38:56,0,169:383:1119:28	1/1:0,30:30:30:487,90,0:1207:0:0	0/0:42,0:0:42:0,126,471:0:1706:42	0/0:261,0:0:262:0,786,2568:0:10473:261	0/1:31,66:66:97:869,0,3:2634:1250:31	0/1:15,13:13:28:119,0,124:506:606:15	1/1:0,29:29:29:358,87,0:1185:0:0	0/0:42,0:0:42:0,126,657:0:1669:42	0/1:31,37:37:68:363,0,453:1474:1241:31	0/1:27,25:25:53:331,0,77:1025:1072:27	0/0:7,0:0:7:0,21,123:0:283:7	1/1:0,12:12:12:315,36,0:474:0:0	0/0:131,1:1:132:0,385,1245:32:5162:131	0/1:44,39:39:83:310,0,328:1595:1796:44	0/0:114,0:0:114:0,343,1344:0:4569:114	1/1:0,69:69:69:926,208,0:2763:0:0	1/1:0,2:2:2:63,6,0:82:0:0	0/1:12,33:33:45:220,0,50:1349:484:12	0/0:52,0:0:52:0,157,614:0:2119:52	1/1:0,16:16:16:215,48,0:648:0:0	0/0:27,0:0:27:0,81,375:0:1071:27	0/1:50,21:21:71:7,0,278:838:1983:50	1/1:0,172:172:172:2135,518,0:6933:0:0	0/1:32,19:19:51:138,0,264:767:1296:32	0/0:31,0:0:31:0,93,389:0:1241:31	0/1:24,27:27:51:160,0,76:1078:972:24	1/1:7,49:49:56:811,102,0:1948:279:7	0/1:41,43:43:84:586,0,146:1671:1625:41	0/0:21,0:0:21:0,63,405:0:826:21	0/0:90,0:0:90:0,271,991:0:3611:90	0/0:16,4:4:20:0,6,194:164:633:16	1/1:0,59:59:59:921,178,0:2382:0:0	0/1:24,33:33:57:255,0,181:1285:962:24	0/1:38,25:25:63:219,0,182:1012:1519:38	0/1:67,15:15:82:25,0,463:603:2703:67	0/0:11,0:0:11:0,33,103:0:433:11	0/0:67,0:0:67:0,202,673:0:2690:67	0/1:28,44:44:72:576,0,39:1800:1127:28	0/0:44,0:0:44:0,132,800:0:1774:44	0/0:22,0:0:22:0,66,357:0:898:22	0/1:13,9:9:22:49,0,187:327:510:13	1/1:0,26:26:26:347,78,0:1058:0:0	0/0:23,0:0:23:0,69,203:0:920:23	1/1:0,24:24:24:422,72,0:949:0:0	0/1:24,5:5:29:18,0,288:201:962:24	0/1:55,33:33:88:315,0,356:1341:2197:55	1/1:0,43:43:43:448,129,0:1757:0:0	0/1:44,54:54:98:853,0,472:2176:1756:44	1/1:0,65:65:65:933,196,0:2629:0:0	0/0:22,0:0:22:0,66,505:0:898:22	0/1:18,12:12:30:127,0,207:492:738:18	1/1:0,57:57:57:799,172,0:2294:0:0	0/0:7,0:0:7:0,21,114:0:279:7	0/0:24,0:0:24:0,72,655:0:956:24
29378689	180635	29378689_180635	T	G	176652	.	AB=0.475046;ABP=83.0999;AC=93;AF=0.366873;AN=222;AO=12742;CIGAR=1X;DP=169756;DPB=79411;DPRA=0.926447;EPP=598.947;EPPR=1538;GTI=59;LEN=1;MEANALT=1.00898;MQM=13.4414;MQMR=11.7071;NS=2112;NUMALT=1;ODDS=0.00290877;PAIRED=0.851201;PAIREDR=0.880049;PAO=0;PQA=0;PQR=0;PRO=0;PROBE=SNP|RAPIDGENOMICS_3404_05208||SNP|RAPIDGENOMICS_3404_05209;QA=500914;QR=2046436;RO=51421;RPL=6851;RPP=160.068;RPPR=105.385;RPR=5891;RUN=1;SAF=6457;SAP=8.05196;SAR=6285;SRF=26010;SRP=18.1622;SRR=25411;TYPE=snp;technology.illumina=1	GT:AD:AO:DP:PL:QA:QR:RO	0/0:64,0:0:64:0,193,759:0:2585:64	0/0:21,0:0:21:0,63,365:0:785:21	1/1:5,16:16:21:148,23,0:613:205:5	0/1:97,61:61:158:108,0,533:2457:3932:97	0/0:24,0:0:24:0,72,311:0:951:24	0/0:56,0:0:56:0,169,651:0:2244:56	0/0:15,0:0:15:0,45,315:0:566:15	1/1:7,15:15:22:109,10,0:596:287:7	0/1:32,27:27:59:113,0,190:1039:1299:32	0/1:70,75:75:145:384,0,262:2983:2807:70	0/0:23,0:0:23:0,69,260:0:927:23	0/1:46,39:39:85:119,0,187:1557:1843:46	0/0:45,0:0:45:0,135,525:0:1803:45	1/1:9,20:20:29:84,5,0:795:350:9	0/1:36,42:42:78:244,0,139:1689:1432:36	1/1:0,117:117:117:1121,352,0:4692:0:0	0/1:3,15:15:18:233,0,31:597:119:3	0/1:47,81:81:128:628,0,33:3215:1848:47	0/1:47,78:78:125:344,0,186:3154:1879:47	0/1:33,17:17:50:47,0,149:671:1319:33	1/1:0,49:49:49:474,148,0:1987:0:0	1/1:0,72:72:72:694,217,0:2859:0:0	0/0:32,0:0:33:0,96,360:0:1249:32	1/1:0,82:82:82:813,247,0:3292:0:0	0/1:14,17:17:31:60,0,77:678:561:14	0/1:30,19:19:49:190,0,436:739:1162:30	1/1:0,80:80:80:1005,241,0:3133:0:0	0/1:67,69:69:136:316,0,339:2725:2652:67	0/1:77,73:73:150:330,0,359:2886:3061:77	0/0:71,28:28:99:0,4,450:1108:2833:71	0/1:6,21:21:27:114,0,38:840:246:6	0/0:57,2:2:59:0,161,495:69:2292:57	0/1:74,46:46:120:42,0,438:1827:2928:74	0/0:27,0:0:27:0,81,284:0:1086:27	0/0:44,0:0:44:0,132,474:0:1775:44	0/0:12,0:0:12:0,36,175:0:478:12	0/1:30,44:44:74:170,0,136:1757:1213:30	0/0:54,0:0:54:0,163,509:0:2180:54	0/0:51,0:0:51:0,154,625:0:2029:51	0/1:50,27:27:77:58,0,235:1071:1971:50	0/0:61,0:0:61:0,184,635:0:2463:61	0/0:91,0:0:91:0,274,879:0:3635:91	1/1:0,78:78:78:701,235,0:3108:0:0	1/1:0,12:12:12:198,36,0:484:0:0	0/1:29,41:41:70:185,0,54:1610:1162:29	0/0:17,0:0:17:0,51,227:0:657:17	0/1:36,37:37:75:115,0,166:1471:1441:36	0/1:28,49:49:77:268,0,65:1952:1087:28	0/0:32,0:0:32:0,96,697:0:1244:32	0/0:47,0:0:47:0,141,465:0:1889:47	0/0:15,0:0:15:0,45,128:0:588:15	0/1:23,20:20:43:66,0,83:788:931:23	0/0:114,0:0:114:0,343,1138:0:4475:114	0/0:46,0:0:46:0,138,594:0:1791:46	1/1:0,95:95:95:975,286,0:3812:0:0	1/1:0,82:82:82:917,247,0:3298:0:0	0/0:28,0:0:28:0,84,251:0:1135:28	0/0:31,0:0:31:0,93,321:0:1238:31	0/1:21,22:22:43:123,0,86:871:835:21	1/1:0,36:36:36:330,108,0:1450:0:0	0/0:66,0:0:66:0,199,651:0:2668:66	0/0:208,0:0:208:0,626,2250:0:8332:208	0/1:45,66:66:111:344,0,71:2627:1815:45	0/1:38,23:23:61:72,0,198:930:1518:38	1/1:0,29:29:29:298,87,0:1133:0:0	0/0:59,0:0:59:0,178,554:0:2341:59	0/1:28,14:14:42:20,0,155:574:1104:28	0/1:35,32:32:67:155,0,138:1265:1392:35	0/0:8,0:0:8:0,24,64:0:328:8	1/1:0,12:12:12:240,36,0:436:0:0	0/0:95,0:0:96:0,286,965:0:3816:95	0/0:25,8:8:33:0,33,166:324:1007:25	0/0:154,0:0:154:0,464,1456:0:6185:154	1/1:0,53:53:53:497,160,0:2100:0:0	1/1:0,5:5:5:41,15,0:193:0:0	0/1:24,38:38:62:178,0,35:1506:938:24	0/0:26,0:0:26:0,78,318:0:1033:26	1/1:0,8:8:8:62,24,0:328:0:0	0/0:27,0:0:27:0,81,451:0:1058:27	0/1:40,55:55:95:235,0,58:2215:1578:40	1/1:0,116:116:116:1159,349,0:4639:0:0	0/1:27,27:27:54:87,0,138:1015:1073:27	0/0:41,0:0:41:0,123,378:0:1677:41	0/1:35,36:36:71:184,0,124:1402:1401:35	0/1:36,46:46:82:181,0,85:1837:1451:36	0/1:46,68:68:114:395,0,90:2712:1847:46	0/0:20,0:0:20:0,60,196:0:782:20	0/0:86,0:0:86:0,259,915:0:3427:86	0/1:11,8:8:19:30,0,57:319:391:11	1/1:0,106:106:106:1155,319,0:4193:0:0	0/1:11,17:17:28:51,0,28:668:434:11	1/1:2,19:19:21:196,48,0:756:82:2	0/1:42,22:22:64:36,0,153:814:1692:42	./.:.:.:.:.:.:.:.	0/0:59,0:0:59:0,178,649:0:2340:59	0/1:26,23:23:49:130,0,76:939:1012:26	0/0:85,0:0:85:0,256,798:0:3357:85	0/0:12,0:0:12:0,36,194:0:459:12	0/1:7,6:6:13:15,0,18:246:287:7	1/1:0,15:15:15:156,45,0:615:0:0	0/0:22,0:0:22:0,66,242:0:898:22	1/1:0,35:35:35:490,105,0:1431:0:0	0/1:28,22:22:50:29,0,191:889:1105:28	0/1:48,55:55:103:241,0,210:2201:1874:48	1/1:0,38:38:38:457,114,0:1505:0:0	0/1:70,45:45:115:204,0,510:1810:2804:70	1/1:0,70:70:70:804,211,0:2792:0:0	0/0:13,0:0:13:0,39,102:0:516:13	0/1:15,17:17:32:39,0,38:675:592:15	1/1:0,51:51:51:521,154,0:2041:0:0	0/0:25,0:0:25:0,75,456:0:980:25	0/0:17,0:0:17:0,51,341:0:648:17
29378689	947998	29378689_947998	T	C	268054	.	AB=0.490504;ABP=18.1463;AC=97;AF=0.342937;AN=224;AO=16667;CIGAR=1X;DP=214255;DPB=91143;DPRA=1.02484;EPP=76.1007;EPPR=1561.79;GTI=73;LEN=1;MEANALT=1.01862;MQM=15.3877;MQMR=11.3562;NS=2112;NUMALT=1;ODDS=0.00166779;PAIRED=0.749565;PAIREDR=0.879064;PAO=0;PQA=0;PQR=0;PRO=0;PROBE=SNP|RAPIDGENOMICS_3404_05211||SNP|RAPIDGENOMICS_3404_05212||SNP|RAPIDGENOMICS_3404_05213||SNP|RAPIDGENOMICS_3404_05214;QA=659919;QR=2342191;RO=58477;RPL=8952;RPP=202.369;RPPR=1407.05;RPR=7715;RUN=1;SAF=7863;SAP=118.376;SAR=8804;SRF=28544;SRP=74.6533;SRR=29933;TYPE=snp;technology.illumina=1	GT:AD:AO:DP:PL:QA:QR:RO	0/0:6,0:0:6:0,18,55:0:246:6	0/0:5,0:0:5:0,15,66:0:201:5	0/1:5,4:4:9:8,0,12:164:205:5	0/1:36,42:42:78:126,0,125:1703:1421:36	0/0:23,0:0:23:0,69,374:0:913:23	1/1:0,51:51:51:667,154,0:1958:0:0	0/1:7,6:6:13:87,0,94:226:256:7	1/1:0,13:13:13:266,39,0:515:0:0	1/1:0,63:63:63:607,190,0:2521:0:0	1/1:0,104:104:104:977,313,0:4144:0:0	0/0:13,0:0:13:0,39,153:0:521:13	1/1:0,61:61:61:575,184,0:2493:0:0	0/1:43,47:47:90:222,0,91:1897:1722:43	1/1:0,23:23:23:220,69,0:921:0:0	0/1:70,43:43:113:32,0,345:1715:2799:70	0/0:161,0:0:161:0,485,1482:0:6372:161	0/0:36,0:0:36:0,108,890:0:1440:36	0/1:44,53:53:97:198,0,134:2141:1767:44	1/1:11,33:33:44:202,33,0:1345:451:11	0/1:25,24:24:49:45,0,78:976:1017:25	1/1:0,78:78:78:875,235,0:3139:0:0	1/1:0,61:61:61:713,184,0:2412:0:0	0/0:47,0:0:47:0,141,485:0:1860:47	0/1:67,51:51:118:146,0,350:2072:2681:67	1/1:0,23:23:23:342,69,0:908:0:0	1/1:0,81:81:82:2205,244,0:3219:0:0	1/1:0,66:66:66:610,199,0:2635:0:0	0/1:27,36:36:63:209,0,64:1463:1107:27	0/0:124,0:0:124:0,373,1188:0:4933:124	0/0:48,0:0:48:0,144,467:0:1895:48	0/1:26,19:19:45:47,0,81:766:1052:26	0/0:58,0:0:58:0,175,772:0:2307:58	0/1:65,66:66:131:261,0,254:2630:2571:65	0/0:27,0:0:27:0,81,255:0:1046:27	0/1:12,19:19:31:114,0,30:752:492:12	1/1:7,18:18:25:147,13,0:720:287:7	0/0:47,0:0:47:0,141,457:0:1886:47	0/0:30,0:0:30:0,90,341:0:1203:30	0/0:41,0:0:41:0,123,414:0:1665:41	0/0:76,0:0:76:0,229,782:0:3042:76	0/1:21,32:32:53:232,0,26:1296:834:21	0/1:66,54:54:120:118,0,231:2162:2638:66	1/1:0,143:143:143:1404,430,0:5706:0:0	0/0:30,0:0:30:0,90,291:0:1193:30	0/0:108,0:0:108:0,325,1201:0:4294:108	1/1:0,9:9:9:99,27,0:369:0:0	0/0:38,0:0:38:0,114,343:0:1542:38	0/1:34,34:34:68:265,0,152:1328:1369:34	1/1:0,52:52:52:1163,157,0:2040:0:0	0/1:41,30:30:71:42,0,193:1190:1620:41	0/1:1,2:2:3:17,0,3:82:41:1	1/1:0,88:88:88:861,265,0:3522:0:0	0/1:62,44:44:106:136,0,279:1779:2492:62	0/1:11,33:33:44:320,0,26:1324:439:11	1/1:0,71:71:71:716,214,0:2795:0:0	0/0:137,6:6:143:0,381,1259:246:5487:137	1/1:0,37:37:37:359,111,0:1508:0:0	0/0:32,7:7:39:0,38,273:274:1244:32	1/1:0,66:66:66:755,199,0:2682:0:0	1/1:0,38:38:38:378,114,0:1542:0:0	0/1:13,16:16:29:112,0,44:636:514:13	0/0:133,55:55:188:0,41,722:2194:5336:133	0/0:60,1:1:61:0,151,468:37:2398:60	0/1:44,48:48:92:179,0,153:1919:1773:44	1/1:0,35:35:35:390,105,0:1364:0:0	0/1:22,23:23:45:129,0,72:909:885:22	1/1:0,45:45:45:529,135,0:1808:0:0	0/0:40,14:14:54:0,19,262:565:1590:40	0/0:4,0:0:4:0,12,31:0:160:4	0/0:25,0:0:25:0,75,628:0:1008:25	0/1:32,38:38:70:182,0,82:1525:1268:32	1/1:0,58:58:58:571,175,0:2346:0:0	1/1:0,93:93:93:981,280,0:3721:0:0	0/1:55,43:43:98:264,0,268:1751:2208:55	0/0:1,0:0:1:0,3,10:0:32:1	0/1:34,19:19:53:17,0,131:775:1357:34	0/0:51,0:0:51:0,154,578:0:2049:51	0/0:23,6:6:29:0,38,244:239:900:23	0/1:16,18:18:34:164,0,140:718:635:16	0/0:87,0:0:87:0,262,843:0:3436:87	0/0:223,0:0:223:0,671,2128:0:8991:223	0/1:16,22:22:38:140,0,99:842:648:16	0/1:35,27:27:62:165,0,137:1085:1431:35	0/0:96,0:0:96:0,289,929:0:3821:96	0/1:54,22:22:76:120,0,278:898:2140:54	0/0:158,0:0:158:0,476,1767:0:6339:158	0/1:12,10:10:22:69,0,26:373:488:12	0/0:104,0:0:104:0,313,1187:0:4207:104	0/0:39,0:0:39:0,117,487:0:1531:39	0/0:109,0:0:109:0,328,1124:0:4389:109	0/1:21,33:33:54:177,0,95:1329:845:21	1/1:26,53:53:79:263,28,0:2108:1062:26	1/1:12,24:24:36:121,18,0:976:488:12	0/0:13,0:0:13:0,39,140:0:520:13	1/1:0,50:50:50:580,151,0:1969:0:0	0/0:26,8:8:34:0,13,141:328:1041:26	0/1:52,32:32:84:170,0,249:1278:2094:52	0/0:13,0:0:13:0,39,103:0:529:13	1/1:4,10:10:14:136,14,0:406:164:4	0/1:23,21:21:44:139,0,92:839:908:23	0/0:15,0:0:15:0,45,137:0:589:15	0/1:16,7:7:23:14,0,173:275:639:16	1/1:0,37:37:37:387,111,0:1481:0:0	0/0:74,0:0:74:0,223,817:0:2969:74	0/0:43,0:0:43:0,129,381:0:1674:43	0/0:130,0:0:130:0,391,1214:0:5249:130	0/1:36,36:36:72:152,0,130:1446:1433:36	0/1:22,27:27:49:74,0,46:1094:888:22	0/0:36,0:0:36:0,108,314:0:1405:36	0/0:22,1:1:23:0,36,172:41:885:22	0/0:1,0:0:1:0,3,10:0:41:1	0/1:16,20:20:36:300,0,379:803:639:16
29378691	724532	29378691_724532	A	G	733519	.	AB=0.482879;ABP=20.4836;AC=191;AF=0.907683;AN=224;AO=40986;CIGAR=1X;DP=207680;DPB=94128;DPRA=0.767532;EPP=3259.51;EPPR=440.121;GTI=35;LEN=1;MEANALT=1.01;MQM=13.4963;MQMR=11.3631;NS=2112;NUMALT=1;ODDS=0.0434623;PAIRED=0.841678;PAIREDR=0.859985;PAO=0;PQA=0;PQR=0;PRO=0;PROBE=Intergenic|RAPIDGENOMICS_3404_22977;QA=1610602;QR=619282;RO=15634;RPL=24548;RPP=3487.67;RPPR=3055.54;RPR=16438;RUN=1;SAF=16501;SAP=3380.23;SAR=24485;SRF=6469;SRP=1012.55;SRR=9165;TYPE=snp;technology.illumina=1	GT:AD:AO:DP:PL:QA:QR:RO	1/1:0,82:82:82:860,247,0:3301:0:0	1/1:0,21:21:21:252,63,0:853:0:0	0/0:15,1:1:16:0,39,128:41:615:15	1/1:0,145:145:145:1516,436,0:5844:0:0	1/1:0,18:18:18:380,54,0:695:0:0	1/1:0,76:76:76:665,229,0:3015:0:0	1/1:0,16:16:16:362,48,0:618:0:0	1/1:0,17:17:17:212,51,0:662:0:0	1/1:2,116:116:118:1062,295,0:4597:82:2	1/1:0,83:83:83:734,250,0:3335:0:0	1/1:0,14:14:14:174,42,0:566:0:0	1/1:0,121:121:121:1367,364,0:4828:0:0	1/1:0,64:64:64:681,193,0:2595:0:0	0/1:22,12:12:34:27,0,147:464:894:22	1/1:0,105:105:105:931,316,0:4181:0:0	1/1:0,135:135:135:1359,406,0:5354:0:0	0/1:18,17:17:35:327,0,266:675:716:18	1/1:0,162:162:162:1733,488,0:6426:0:0	1/1:0,76:76:76:768,229,0:3016:0:0	0/1:45,19:19:64:33,0,275:766:1821:45	0/0:112,2:2:114:0,326,1137:82:4461:112	1/1:0,98:98:98:905,295,0:3916:0:0	1/1:0,26:26:26:322,78,0:1035:0:0	1/1:0,170:170:170:1661,512,0:6882:0:0	1/1:0,40:40:40:460,120,0:1577:0:0	0/1:36,42:42:78:756,0,517:1646:1409:36	0/0:42,14:14:56:0,30,322:558:1676:42	0/1:43,54:54:97:211,0,147:2161:1696:43	1/1:1,118:118:119:1179,347,0:4682:41:1	1/1:0,72:72:72:593,217,0:2893:0:0	1/1:0,38:38:38:470,114,0:1503:0:0	1/1:0,60:60:60:514,181,0:2431:0:0	1/1:0,131:131:131:1325,394,0:5287:0:0	1/1:0,46:46:46:667,138,0:1844:0:0	1/1:0,46:46:46:424,138,0:1833:0:0	1/1:0,42:42:42:542,126,0:1696:0:0	1/1:0,80:80:80:838,241,0:3199:0:0	0/1:44,34:34:78:120,0,178:1376:1775:44	1/1:0,32:32:32:264,96,0:1278:0:0	0/1:64,50:50:114:121,0,233:2021:2523:64	1/1:6,60:60:66:420,31,0:2325:242:6	1/1:0,99:99:99:1055,298,0:3991:0:0	1/1:0,111:111:111:1077,334,0:4470:0:0	1/1:0,16:16:16:211,48,0:633:0:0	1/1:2,96:96:98:871,278,0:3826:82:2	1/1:0,49:49:49:528,148,0:1952:0:0	0/0:130,0:0:131:0,391,1300:0:5172:130	1/1:0,96:96:96:1123,289,0:3820:0:0	1/1:0,30:30:30:628,90,0:1148:0:0	1/1:0,99:99:99:951,298,0:3829:0:0	0/1:12,7:7:19:0,0,48:283:469:12	0/1:27,21:21:48:48,0,132:853:1103:27	1/1:0,116:116:116:1133,349,0:4661:0:0	1/1:0,40:40:40:636,120,0:1561:0:0	1/1:0,122:122:122:1218,367,0:4823:0:0	1/1:0,100:100:100:1068,301,0:4020:0:0	1/1:0,54:54:54:474,163,0:2144:0:0	1/1:0,43:43:43:459,129,0:1664:0:0	1/1:0,17:17:17:234,51,0:643:0:0	1/1:0,41:41:41:417,123,0:1631:0:0	0/1:39,30:30:69:77,0,153:1194:1565:39	1/1:0,272:272:272:2648,819,0:10890:0:0	1/1:6,114:114:120:1128,317,0:4528:246:6	1/1:0,56:56:56:605,169,0:2249:0:0	1/1:0,44:44:44:377,132,0:1774:0:0	1/1:0,57:57:57:581,172,0:2265:0:0	0/0:69,1:1:70:0,178,615:41:2796:69	0/1:40,45:45:85:116,0,119:1766:1592:40	1/1:0,46:46:46:415,138,0:1846:0:0	0/1:10,12:12:22:303,0,172:480:389:10	1/1:0,37:37:37:394,111,0:1470:0:0	1/1:0,106:106:106:975,319,0:4272:0:0	0/1:80,89:89:169:373,0,304:3554:3155:80	1/1:0,73:73:73:726,220,0:2906:0:0	1/1:0,1:1:1:31,3,0:37:0:0	0/1:28,23:23:51:71,0,100:921:1122:28	1/1:0,54:54:54:621,163,0:2147:0:0	1/1:0,20:20:20:177,60,0:791:0:0	1/1:0,27:27:27:333,81,0:1076:0:0	1/1:0,58:58:58:569,175,0:2310:0:0	1/1:0,163:163:163:1656,491,0:6549:0:0	1/1:0,27:27:27:249,81,0:1077:0:0	1/1:1,84:84:85:734,225,0:3338:41:1	1/1:0,84:84:84:909,253,0:3347:0:0	1/1:0,56:56:56:620,169,0:2189:0:0	0/1:83,65:65:148:155,0,302:2597:3308:83	1/1:0,13:13:13:175,39,0:533:0:0	1/1:0,144:144:144:1474,433,0:5784:0:0	1/1:0,33:33:33:425,99,0:1305:0:0	1/1:0,161:161:161:1579,485,0:6461:0:0	0/1:21,22:22:43:39,0,78:898:836:21	0/1:29,28:28:57:174,0,186:1122:1158:29	1/1:0,79:79:79:1095,238,0:3126:0:0	0/0:18,0:0:18:0,54,196:0:693:18	1/1:1,78:78:79:830,230,0:3144:22:1	0/0:89,0:0:89:0,268,840:0:3521:89	0/1:51,40:40:91:141,0,303:1615:2033:51	1/1:0,33:33:33:349,99,0:1333:0:0	1/1:0,35:35:35:450,105,0:1387:0:0	1/1:0,31:31:31:289,93,0:1236:0:0	0/1:18,15:15:33:35,0,163:592:726:18	1/1:0,8:8:8:124,24,0:324:0:0	1/1:0,66:66:66:567,199,0:2648:0:0	1/1:0,92:92:92:1054,277,0:3656:0:0	1/1:0,47:47:47:411,141,0:1904:0:0	1/1:0,137:137:137:1385,412,0:5432:0:0	1/1:0,53:53:53:554,160,0:2145:0:0	1/1:0,33:33:33:416,99,0:1314:0:0	1/1:0,48:48:48:627,144,0:1933:0:0	1/1:0,58:58:58:552,175,0:2309:0:0	1/1:0,83:83:83:1192,250,0:3329:0:0	1/1:0,33:33:33:715,99,0:1269:0:0
29378693	755218	29378693_755218	G	C	46250.3	.	AB=0.348554;ABP=967.232;AC=42;AF=0.192643;AN=222;AO=2855;CIGAR=1X;DP=97258;DPB=38830;DPRA=0.695617;EPP=259.754;EPPR=1420.95;GTI=232;LEN=1;MEANALT=1.00313;MQM=17.8217;MQMR=10.7867;NS=2112;NUMALT=1;ODDS=0.010835;PAIRED=0.587391;PAIREDR=0.891142;PAO=0;PQA=0;PQR=0;PRO=0;PROBE=Intergenic|RAPIDGENOMICS_3404_44699;QA=111845;QR=1343932;RO=33585;RPL=1356;RPP=18.5635;RPPR=1489.58;RPR=1499;RUN=1;SAF=1751;SAP=321.398;SAR=1104;SRF=18270;SRP=567.588;SRR=15315;TYPE=snp;technology.illumina=1	GT:AD:AO:DP:PL:QA:QR:RO	0/0:32,1:1:33:0,91,252:41:1290:32	0/0:18,0:0:18:0,54,138:0:726:18	0/0:1,0:0:1:0,3,33:0:37:1	0/0:8,0:0:8:0,24,62:0:324:8	1/1:0,3:3:3:82,9,0:123:0:0	0/0:50,0:0:50:0,151,444:0:2004:50	0/0:10,0:0:10:0,30,268:0:410:10	0/0:4,0:0:4:0,12,123:0:164:4	0/1:13,11:11:24:72,0,45:447:505:13	0/1:39,37:37:76:157,0,139:1469:1568:39	0/1:1,1:1:2:5,0,3:41:32:1	0/1:6,3:3:9:40,0,21:123:246:6	0/0:20,0:0:20:0,60,207:0:786:20	0/1:8,6:6:14:97,0,38:238:302:8	0/0:19,0:0:19:0,57,181:0:775:19	0/0:67,0:0:67:0,202,588:0:2675:67	0/1:16,3:3:19:21,0,344:123:630:16	0/0:42,0:0:42:0,126,467:0:1687:42	0/0:22,0:0:22:0,66,188:0:858:22	0/1:10,7:7:17:58,0,32:287:396:10	0/0:21,5:5:26:0,27,154:192:836:21	0/1:5,17:17:22:96,0,9:670:205:5	0/0:30,0:0:30:0,90,273:0:1205:30	0/0:60,0:0:60:0,181,725:0:2411:60	0/0:16,0:0:16:0,48,151:0:652:16	0/1:17,10:10:27:151,0,334:342:685:17	0/0:33,0:0:33:0,99,338:0:1321:33	0/0:71,0:0:71:0,214,634:0:2827:71	0/0:36,19:19:55:0,5,230:748:1449:36	0/0:23,7:7:30:0,9,169:287:907:23	1/1:3,17:17:20:132,35,0:661:115:3	1/1:0,40:40:40:384,120,0:1573:0:0	0/0:32,0:0:32:0,96,311:0:1275:32	0/0:2,0:0:2:0,6,21:0:82:2	0/0:17,0:0:17:0,51,185:0:693:17	0/0:8,0:0:8:0,24,241:0:324:8	0/0:31,0:0:31:0,93,276:0:1254:31	0/0:30,0:0:30:0,90,321:0:1222:30	0/0:18,1:1:19:0,29,156:41:724:18	0/1:15,17:17:32:128,0,41:679:615:15	0/0:24,0:0:24:0,72,219:0:972:24	0/0:34,13:13:47:0,34,172:529:1386:34	0/0:39,2:2:41:0,89,367:82:1566:39	0/0:3,0:0:3:0,9,33:0:123:3	0/0:51,0:0:51:0,154,498:0:2015:51	0/1:10,6:6:16:73,0,32:242:406:10	0/0:40,0:0:40:0,120,314:0:1610:40	0/1:26,10:10:36:49,0,173:406:1034:26	0/0:18,0:0:18:0,54,415:0:718:18	0/0:62,0:0:62:0,187,548:0:2493:62	0/0:3,0:0:3:0,9,25:0:123:3	0/0:21,0:0:21:0,63,202:0:831:21	0/0:47,0:0:47:0,141,381:0:1910:47	0/0:25,0:0:25:0,75,345:0:999:25	0/0:45,0:0:45:0,135,477:0:1833:45	1/1:0,28:28:28:351,84,0:1104:0:0	0/0:14,0:0:14:0,42,129:0:565:14	0/1:19,10:10:29:23,0,82:406:761:19	0/0:19,0:0:19:0,57,132:0:771:19	0/1:8,12:12:20:41,0,33:445:306:8	0/1:3,4:4:7:5,0,26:160:123:3	0/0:100,0:0:100:0,301,965:0:4024:100	0/0:38,0:0:38:0,114,355:0:1537:38	0/0:33,0:0:33:0,99,354:0:1341:33	0/1:14,13:13:27:72,0,30:506:574:14	0/1:10,6:6:16:63,0,28:242:402:10	0/1:5,3:3:8:53,0,9:119:205:5	0/0:34,0:0:34:0,102,267:0:1386:34	./.:.:.:.:.:.:.:.	0/0:9,0:0:9:0,27,191:0:352:9	0/0:19,4:4:23:0,40,118:132:752:19	0/0:26,2:2:28:0,31,226:78:1029:26	0/0:27,8:8:35:0,23,213:320:1099:27	0/1:30,15:15:45:130,0,168:594:1203:30	0/0:8,0:0:8:0,24,80:0:328:8	0/0:25,0:0:25:0,75,255:0:1021:25	0/1:1,7:7:8:96,0,9:287:37:1	0/0:5,0:0:5:0,15,48:0:205:5	0/0:12,0:0:12:0,36,148:0:484:12	0/0:31,2:2:33:0,80,248:82:1222:31	0/0:70,0:0:70:0,211,671:0:2777:70	0/0:14,0:0:14:0,42,129:0:561:14	0/0:21,0:0:21:0,63,187:0:845:21	0/0:42,0:0:42:0,126,382:0:1708:42	1/1:1,17:17:18:183,43,0:675:41:1	0/1:24,13:13:37:39,0,98:519:962:24	0/0:8,0:0:8:0,24,64:0:328:8	0/1:14,13:13:27:44,0,29:533:565:14	0/0:22,0:0:22:0,66,271:0:885:22	0/0:41,0:0:41:0,123,509:0:1643:41	0/1:9,4:4:13:69,0,25:164:369:9	0/0:39,0:0:39:0,117,302:0:1591:39	0/0:22,0:0:22:0,66,268:0:871:22	0/1:5,1:1:6:10,0,25:41:182:5	0/0:44,0:0:44:0,132,394:0:1792:44	0/0:24,0:0:24:0,72,261:0:952:24	0/0:29,0:0:29:0,87,237:0:1185:29	0/1:15,3:3:18:7,0,117:119:611:15	0/0:14,0:0:14:0,42,121:0:570:14	0/0:6,1:1:7:0,12,31:41:246:6	1/1:2,17:17:19:177,40,0:638:82:2	0/0:2,0:0:2:0,6,42:0:82:2	0/1:14,19:19:33:39,0,25:771:562:14	1/1:5,36:36:41:329,79,0:1468:205:5	0/0:24,3:3:27:0,59,198:119:954:24	0/1:16,7:7:23:6,0,68:259:652:16	0/0:38,0:0:38:0,114,299:0:1549:38	0/0:3,0:0:3:0,9,22:0:119:3	0/0:9,0:0:9:0,27,70:0:369:9	0/0:14,0:0:14:0,42,143:0:551:14	0/0:2,0:0:2:0,6,63:0:82:2	0/1:12,6:6:18:65,0,136:213:484:12
29378693	755240	29378693_755240	A	C	43737.4	.	AB=0.351182;ABP=922.709;AC=42;AF=0.188474;AN=222;AO=2869;CIGAR=1X;DP=99072;DPB=39294;DPRA=0.694015;EPP=379.196;EPPR=1303.77;GTI=232;LEN=1;MEANALT=1.00158;MQM=16.8125;MQMR=10.7551;NS=2112;NUMALT=1;ODDS=0.0120266;PAIRED=0.637156;PAIREDR=0.890784;PAO=0;PQA=0;PQR=0;PRO=0;PROBE=Intergenic|RAPIDGENOMICS_3404_44699;QA=111569;QR=1361945;RO=34061;RPL=1462;RPP=5.29984;RPPR=59.9428;RPR=1407;RUN=1;SAF=1448;SAP=3.56206;SAR=1421;SRF=16773;SRP=19.919;SRR=17288;TYPE=snp;technology.illumina=1	GT:AD:AO:DP:PL:QA:QR:RO	0/0:29,1:1:30:0,82,231:41:1147:29	0/0:17,0:0:17:0,51,130:0:697:17	0/0:1,0:0:1:0,3,30:0:32:1	0/0:12,0:0:12:0,36,91:0:488:12	1/1:0,3:3:3:82,9,0:123:0:0	0/0:43,0:0:43:0,129,376:0:1695:43	0/0:10,0:0:10:0,30,265:0:406:10	0/0:4,0:0:4:0,12,123:0:164:4	0/1:13,13:13:26:76,0,39:526:510:13	0/1:38,34:34:72:152,0,142:1369:1518:38	0/1:2,1:1:3:2,0,8:29:82:2	0/0:6,1:1:7:0,10,37:41:246:6	0/0:20,0:0:20:0,60,193:0:775:20	0/1:6,6:6:12:104,0,31:244:237:6	0/0:17,0:0:17:0,51,161:0:693:17	0/0:68,0:0:68:0,205,638:0:2735:68	0/1:14,3:3:17:27,0,273:123:538:14	0/0:42,0:0:42:0,126,469:0:1673:42	0/0:22,0:0:22:0,66,200:0:883:22	0/1:10,7:7:17:58,0,32:278:402:10	0/0:17,4:4:21:0,24,131:162:677:17	0/1:5,17:17:22:96,0,9:675:205:5	0/0:28,0:0:28:0,84,250:0:1074:28	0/0:60,0:0:60:0,181,736:0:2452:60	0/0:14,0:0:14:0,42,132:0:574:14	0/1:22,11:11:33:213,0,446:423:862:22	0/0:35,0:0:35:0,105,358:0:1414:35	0/0:63,0:0:63:0,190,573:0:2517:63	0/1:33,19:19:52:5,0,206:754:1317:33	0/0:16,4:4:20:0,6,111:162:638:16	1/1:3,17:17:20:130,35,0:674:123:3	1/1:0,41:41:41:403,123,0:1637:0:0	0/0:29,0:0:29:0,87,281:0:1173:29	0/0:3,0:0:3:0,9,51:0:119:3	0/0:16,0:0:16:0,48,176:0:656:16	0/0:8,0:0:8:0,24,241:0:324:8	0/0:31,0:0:31:0,93,289:0:1259:31	0/0:28,0:0:28:0,84,301:0:1094:28	0/0:16,1:1:17:0,23,137:41:621:16	0/1:18,19:19:37:147,0,53:754:711:18	0/0:28,0:0:28:0,84,244:0:1109:28	0/0:36,13:13:49:0,40,213:519:1455:36	0/0:25,3:3:28:0,42,193:119:1000:25	0/0:3,0:0:3:0,9,33:0:109:3	0/0:49,0:0:49:0,148,479:0:1980:49	0/1:9,7:7:16:97,0,24:278:369:9	0/0:36,0:0:36:0,108,283:0:1446:36	0/1:25,12:12:37:69,0,145:480:1025:25	0/0:18,0:0:18:0,54,436:0:708:18	0/0:58,0:0:58:0,175,518:0:2340:58	0/0:3,0:0:3:0,9,25:0:123:3	0/0:24,0:0:24:0,72,217:0:924:24	0/0:41,0:0:41:0,123,333:0:1615:41	0/0:23,0:0:23:0,69,382:0:935:23	0/0:41,0:0:41:0,123,442:0:1598:41	1/1:0,26:26:26:335,78,0:1029:0:0	0/0:13,0:0:13:0,39,123:0:529:13	0/1:23,11:11:34:18,0,95:447:884:23	0/0:26,0:0:26:0,78,183:0:1043:26	0/1:4,7:7:11:29,0,15:283:155:4	0/0:6,4:4:10:0,4,41:160:215:6	0/0:100,0:0:100:0,301,940:0:4024:100	0/0:44,0:0:44:0,132,401:0:1778:44	0/0:28,0:0:28:0,84,290:0:1126:28	0/1:14,13:13:27:72,0,31:522:566:14	0/1:8,6:6:14:52,0,20:246:306:8	0/1:5,3:3:8:54,0,9:123:192:5	0/0:42,0:0:42:0,126,347:0:1702:42	./.:.:.:.:.:.:.:.	0/0:8,0:0:8:0,24,162:0:320:8	0/0:18,4:4:22:0,37,110:164:730:18	0/0:23,2:2:25:0,22,192:82:915:23	0/0:26,12:12:38:0,5,179:476:1062:26	0/1:32,14:14:46:99,0,188:565:1280:32	0/0:4,0:0:4:0,12,30:0:164:4	0/0:22,0:0:22:0,66,231:0:885:22	1/1:1,10:10:11:130,0,0:396:37:1	0/0:5,0:0:5:0,15,48:0:205:5	0/0:16,0:0:16:0,48,149:0:639:16	0/0:36,2:2:39:0,96,343:82:1449:36	0/0:61,0:0:61:0,184,613:0:2387:61	0/0:15,0:0:15:0,45,134:0:611:15	0/0:21,0:0:21:0,63,195:0:853:21	0/0:52,0:0:52:0,157,446:0:2124:52	1/1:1,17:17:18:183,43,0:672:32:1	0/1:25,13:13:38:36,0,103:518:992:25	0/0:9,0:0:9:0,27,71:0:365:9	0/1:13,13:13:26:45,0,33:533:529:13	0/0:26,0:0:26:0,78,345:0:1058:26	0/0:46,0:0:46:0,138,556:0:1845:46	0/1:6,5:5:11:83,0,15:205:237:6	0/0:44,0:0:44:0,132,343:0:1762:44	0/0:25,0:0:25:0,75,321:0:1012:25	0/1:3,1:1:4:16,0,15:41:119:3	0/0:44,0:0:44:0,132,393:0:1770:44	0/0:23,0:0:23:0,69,236:0:927:23	0/0:37,0:0:37:0,111,377:0:1431:37	0/1:16,6:6:22:21,0,125:240:652:16	0/0:10,0:0:10:0,30,85:0:402:10	0/0:7,1:1:8:0,15,39:41:287:7	1/1:2,18:18:20:175,43,0:736:82:2	0/0:2,0:0:2:0,6,35:0:68:2	0/1:14,19:19:33:39,0,25:771:562:14	1/1:8,35:35:43:313,64,0:1415:328:8	0/0:18,3:3:21:0,41,149:123:706:18	0/1:10,9:9:19:37,0,32:335:406:10	0/0:35,0:0:35:0,105,269:0:1418:35	0/0:3,0:0:3:0,9,22:0:119:3	0/0:12,0:0:12:0,36,91:0:475:12	0/0:9,0:0:10:0,27,93:0:361:9	0/0:2,0:0:2:0,6,63:0:82:2	0/1:10,6:6:16:69,0,99:201:402:10
29378693	755241	29378693_755241	C	T	43912.6	.	AB=0.351933;ABP=914.207;AC=42;AF=0.18785;AN=222;AO=2871;CIGAR=1X;DP=99342;DPB=39373;DPRA=0.690464;EPP=383.212;EPPR=1296.51;GTI=229;LEN=1;MEANALT=1.00792;MQM=16.8255;MQMR=10.7715;NS=2112;NUMALT=1;ODDS=0.0249067;PAIRED=0.636712;PAIREDR=0.890305;PAO=0;PQA=0;PQR=0;PRO=0;PROBE=Intergenic|RAPIDGENOMICS_3404_44699;QA=111607;QR=1370322;RO=34131;RPL=1495;RPP=13.7209;RPPR=104.177;RPR=1376;RUN=1;SAF=1450;SAP=3.64639;SAR=1421;SRF=16713;SRP=34.6319;SRR=17418;TYPE=snp;technology.illumina=1	GT:AD:AO:DP:PL:QA:QR:RO	0/0:29,1:1:30:0,82,233:41:1137:29	0/0:17,0:0:17:0,51,130:0:697:17	0/0:1,0:0:1:0,3,34:0:41:1	0/0:12,0:0:12:0,36,91:0:484:12	1/1:0,3:3:3:82,9,0:123:0:0	0/0:43,0:0:43:0,129,377:0:1734:43	0/0:11,0:0:11:0,33,265:0:431:11	0/0:4,0:0:4:0,12,123:0:164:4	0/1:12,13:13:25:79,0,35:526:488:12	0/1:41,34:34:75:143,0,158:1369:1658:41	0/1:2,1:1:3:2,0,8:29:82:2	0/0:6,1:1:7:0,10,37:41:246:6	0/0:19,0:0:19:0,57,186:0:752:19	0/1:6,6:6:12:104,0,31:244:237:6	0/0:17,0:0:17:0,51,161:0:685:17	0/0:66,0:0:66:0,199,623:0:2660:66	0/1:15,3:3:18:24,0,303:123:579:15	0/0:42,0:0:42:0,126,469:0:1706:42	0/0:22,0:0:22:0,66,200:0:890:22	0/1:10,7:7:17:58,0,32:278:401:10	0/0:17,4:4:21:0,24,130:162:661:17	0/1:5,17:17:22:96,0,9:675:205:5	0/0:28,0:0:28:0,84,251:0:1119:28	0/0:60,0:0:60:0,181,734:0:2425:60	0/0:14,0:0:14:0,42,132:0:566:14	0/1:22,11:11:33:213,0,464:423:886:22	0/0:33,0:0:33:0,99,321:0:1332:33	0/0:62,0:0:62:0,187,566:0:2508:62	0/1:33,19:19:52:5,0,206:754:1322:33	0/0:16,4:4:20:0,6,111:162:648:16	1/1:3,17:17:20:130,35,0:674:123:3	1/1:0,41:41:41:403,123,0:1637:0:0	0/0:30,0:0:30:0,90,290:0:1217:30	0/0:3,0:0:3:0,9,51:0:119:3	0/0:15,0:0:15:0,45,145:0:611:15	0/0:8,0:0:8:0,24,242:0:328:8	0/0:33,0:0:33:0,99,309:0:1313:33	0/0:28,0:0:28:0,84,308:0:1136:28	0/0:16,1:1:17:0,23,137:41:632:16	0/1:18,19:19:37:147,0,53:754:726:18	0/0:28,0:0:28:0,84,244:0:1104:28	0/0:36,13:13:49:0,40,216:519:1460:36	0/0:27,3:3:30:0,49,243:119:1030:27	0/0:3,0:0:3:0,9,33:0:123:3	0/0:50,0:0:50:0,151,491:0:2016:50	0/1:10,7:7:17:94,0,29:278:396:10	0/0:36,0:0:36:0,108,283:0:1440:36	0/1:26,12:12:38:66,0,154:480:1066:26	0/0:19,0:0:19:0,57,457:0:766:19	0/0:57,0:0:57:0,172,501:0:2296:57	0/0:3,0:0:3:0,9,25:0:123:3	0/0:25,0:0:25:0,75,229:0:1000:25	0/0:41,0:0:41:0,123,333:0:1632:41	0/0:24,0:0:24:0,72,389:0:963:24	0/0:41,0:0:41:0,123,446:0:1609:41	1/1:0,26:26:26:335,78,0:1029:0:0	0/0:14,0:0:14:0,42,129:0:551:14	0/1:22,11:11:33:21,0,91:447:848:22	0/0:25,0:0:25:0,75,177:0:1021:25	0/1:4,7:7:11:29,0,15:283:160:4	0/0:6,4:4:10:0,4,42:160:229:6	0/0:101,0:0:101:0,304,964:0:4071:101	0/0:46,0:0:46:0,138,441:0:1840:46	0/0:28,0:0:28:0,84,294:0:1136:28	0/1:14,13:13:27:72,0,31:522:562:14	0/1:8,6:6:14:52,0,20:246:315:8	0/1:5,3:3:8:54,0,9:123:201:5	0/0:42,0:0:42:0,126,347:0:1676:42	./.:.:.:.:.:.:.:.	0/0:8,0:0:8:0,24,158:0:316:8	0/0:18,4:4:22:0,37,110:164:730:18	0/0:23,2:2:25:0,22,194:82:926:23	0/0:29,12:12:41:0,14,206:476:1189:29	0/1:32,14:14:47:98,0,193:565:1286:32	0/0:4,0:0:4:0,12,30:0:164:4	0/0:22,0:0:22:0,66,232:0:894:22	1/1:1,10:10:11:133,3,0:396:32:1	0/0:5,0:0:5:0,15,48:0:205:5	0/0:16,0:0:16:0,48,149:0:634:16	0/0:37,2:2:39:0,98,354:82:1488:37	0/0:61,0:0:61:0,184,617:0:2431:61	0/0:15,0:0:15:0,45,135:0:611:15	0/0:21,0:0:21:0,63,195:0:861:21	0/0:52,0:0:52:0,157,447:0:2112:52	1/1:1,17:17:18:183,43,0:672:37:1	0/1:25,13:13:38:36,0,103:518:1005:25	0/0:9,0:0:9:0,27,71:0:365:9	0/1:13,13:13:26:45,0,33:533:529:13	0/0:26,0:0:26:0,78,339:0:1040:26	0/0:45,0:0:45:0,135,541:0:1823:45	0/1:5,5:5:10:86,0,10:205:205:5	0/0:44,0:0:44:0,132,343:0:1777:44	0/0:23,0:0:23:0,69,278:0:921:23	0/1:3,1:1:4:16,0,15:41:123:3	0/0:44,0:0:44:0,132,394:0:1791:44	0/0:24,0:0:24:0,72,243:0:976:24	0/0:33,1:1:35:0,93,343:27:1300:33	0/1:16,6:6:22:21,0,125:240:648:16	0/0:10,0:0:10:0,30,85:0:406:10	0/0:7,1:1:8:0,15,39:41:283:7	1/1:2,18:18:20:175,43,0:736:82:2	0/0:2,0:0:2:0,6,41:0:78:2	0/1:14,19:19:33:39,0,25:771:557:14	1/1:8,35:35:43:313,64,0:1415:328:8	0/0:18,3:3:21:0,41,150:123:722:18	0/1:10,9:9:19:37,0,32:335:402:10	0/0:35,0:0:35:0,105,269:0:1412:35	0/0:3,0:0:3:0,9,22:0:123:3	0/0:12,0:0:12:0,36,91:0:488:12	0/0:10,0:0:10:0,30,104:0:392:10	0/0:2,0:0:2:0,6,63:0:82:2	0/1:11,6:6:17:66,0,106:201:433:11
29378693	972372	29378693_972372	A	T	8624.98	.	AB=0.504403;ABP=3.14414;AC=2;AF=0.016791;AN=220;AO=573;CIGAR=1X;DP=128330;DPB=50068;DPRA=1.10122;EPP=64.1336;EPPR=1004.03;GTI=15;LEN=1;MEANALT=1.01923;MQM=12.0576;MQMR=11.5673;NS=2112;NUMALT=1;ODDS=0.0267621;PAIRED=0.891798;PAIREDR=0.854045;PAO=0;PQA=0;PQR=0;PRO=0;PROBE=Intergenic|RAPIDGENOMICS_3404_44702;QA=22354;QR=1979697;RO=49440;RPL=302;RPP=6.65216;RPPR=320.357;RPR=271;RUN=1;SAF=305;SAP=8.19834;SAR=268;SRF=26157;SRP=365.795;SRR=23283;TYPE=snp;technology.illumina=1	GT:AD:AO:DP:PL:QA:QR:RO	0/0:20,0:0:20:0,60,288:0:792:20	0/0:6,0:0:6:0,18,54:0:242:6	0/0:1,0:0:1:0,3,19:0:41:1	0/0:69,0:0:69:0,208,628:0:2775:69	0/0:3,0:0:3:0,9,88:0:123:3	0/0:63,0:0:63:0,190,694:0:2499:63	0/0:18,0:0:18:0,54,316:0:698:18	0/0:15,0:0:15:0,45,190:0:588:15	0/0:14,0:0:14:0,42,111:0:542:14	0/0:34,0:0:34:0,102,393:0:1364:34	0/0:4,0:0:4:0,12,33:0:156:4	0/0:43,0:0:43:0,129,432:0:1746:43	0/0:55,0:0:56:0,166,452:0:2211:55	0/0:38,0:0:38:0,114,399:0:1504:38	0/0:65,0:0:65:0,196,616:0:2629:65	0/0:95,0:0:95:0,286,799:0:3852:95	0/0:13,0:0:13:0,39,302:0:506:13	0/0:37,0:0:37:0,111,329:0:1496:37	0/0:75,0:0:75:0,226,938:0:2992:75	0/0:25,0:0:25:0,75,198:0:993:25	0/0:44,0:0:44:0,132,433:0:1760:44	0/0:29,0:0:29:0,87,353:0:1154:29	0/0:35,0:0:35:0,105,361:0:1423:35	0/0:67,0:0:67:0,202,665:0:2689:67	0/0:19,0:0:19:0,57,196:0:748:19	0/0:36,0:0:36:0,108,661:0:1427:36	0/0:55,0:0:55:0,166,504:0:2203:55	0/0:63,0:0:63:0,190,706:0:2546:63	0/0:15,0:0:15:0,45,165:0:603:15	0/0:36,0:0:36:0,108,396:0:1460:36	0/0:23,0:0:23:0,69,246:0:934:23	0/0:3,0:0:3:0,9,52:0:123:3	0/0:66,0:0:66:0,199,752:0:2613:66	0/0:20,0:0:20:0,60,168:0:785:20	0/0:11,0:0:11:0,33,131:0:443:11	1/1:1,4:4:5:22,7,0:164:37:1	0/0:16,0:0:16:0,48,220:0:643:16	0/0:28,0:0:28:0,84,270:0:1108:28	0/0:25,0:0:25:0,75,285:0:1012:25	0/0:52,0:0:52:0,157,612:0:2107:52	0/0:26,0:0:29:0,78,252:0:1030:26	0/0:39,0:0:39:0,117,501:0:1560:39	0/0:32,0:0:32:0,96,334:0:1277:32	0/0:4,0:0:4:0,12,31:0:164:4	0/0:69,0:0:69:0,208,616:0:2777:69	0/0:9,0:0:9:0,27,108:0:369:9	0/0:55,0:0:55:0,166,517:0:2226:55	0/0:37,0:0:37:0,111,342:0:1483:37	0/0:41,0:0:41:0,123,667:0:1573:41	0/0:57,0:0:57:0,172,487:0:2281:57	0/0:3,0:0:3:0,9,26:0:123:3	0/0:52,0:0:52:0,157,432:0:2124:52	0/0:66,0:0:66:0,199,584:0:2672:66	0/0:41,0:0:41:0,123,495:0:1603:41	0/0:49,0:0:49:0,148,519:0:1939:49	0/0:17,0:0:17:0,51,418:0:683:17	0/0:27,0:0:27:0,81,248:0:1099:27	0/0:7,0:0:7:0,21,58:0:273:7	0/0:37,0:0:37:0,111,361:0:1494:37	0/0:6,0:0:6:0,18,44:0:242:6	0/0:5,0:0:5:0,15,42:0:205:5	0/0:139,0:0:139:0,418,1292:0:5594:139	0/0:39,0:0:39:0,117,451:0:1582:39	0/0:52,0:0:52:0,157,617:0:2096:52	0/0:19,0:0:19:0,57,272:0:761:19	0/0:20,0:0:20:0,60,265:0:807:20	0/0:22,0:0:22:0,66,237:0:898:22	0/0:33,0:0:33:0,99,254:0:1299:33	./.:.:.:.:.:.:.:.	0/0:12,0:0:12:0,36,260:0:492:12	0/0:25,0:0:25:0,75,269:0:1016:25	0/0:32,0:0:32:0,96,372:0:1249:32	0/0:69,0:0:70:0,208,716:0:2765:69	0/0:52,0:0:52:0,157,536:0:2110:52	./.:.:.:.:.:.:.:.	0/0:33,0:0:33:0,99,285:0:1322:33	0/0:28,0:0:28:0,84,421:0:1085:28	0/0:7,0:0:7:0,21,57:0:283:7	0/0:20,0:0:20:0,60,273:0:799:20	0/0:18,0:0:18:0,54,287:0:730:18	0/0:88,0:0:88:0,265,908:0:3537:88	0/0:39,0:0:39:0,117,379:0:1550:39	0/0:72,0:0:72:0,217,708:0:2887:72	0/0:43,0:0:43:0,129,450:0:1708:43	0/0:11,0:0:11:0,33,225:0:451:11	0/0:29,0:0:29:0,87,454:0:1177:29	0/0:16,0:0:16:0,48,192:0:639:16	0/0:44,0:0:44:0,132,504:0:1736:44	0/0:33,0:0:33:0,99,314:0:1337:33	0/0:45,0:0:45:0,135,445:0:1797:45	0/0:26,0:0:26:0,78,290:0:1044:26	0/0:48,0:0:48:0,144,605:0:1938:48	0/0:48,0:0:48:0,144,450:0:1944:48	0/0:2,0:0:2:0,6,17:0:64:2	0/0:47,0:0:47:0,141,456:0:1878:47	0/0:36,0:0:36:0,108,297:0:1424:36	0/0:64,0:0:64:0,193,655:0:2582:64	0/0:11,0:0:11:0,33,184:0:437:11	0/0:14,0:0:14:0,42,109:0:574:14	0/0:5,0:0:5:0,15,76:0:196:5	0/0:10,0:0:10:0,30,74:0:373:10	0/0:7,0:0:7:0,21,58:0:261:7	0/0:6,0:0:6:0,18,68:0:242:6	0/0:32,0:0:32:0,96,298:0:1290:32	0/0:30,0:0:30:0,90,362:0:1214:30	0/0:40,0:0:40:0,120,348:0:1569:40	0/0:30,0:0:30:0,90,278:0:1217:30	0/0:30,0:0:30:0,90,359:0:1176:30	0/0:18,0:0:18:0,54,182:0:715:18	0/0:10,0:0:10:0,30,87:0:410:10	0/0:19,0:0:19:0,57,205:0:753:19	0/0:23,0:0:23:0,69,437:0:917:23
29378694	139732	29378694_139732	T	A	57036.8	.	AB=0.49137;ABP=7.80768;AC=34;AF=0.216191;AN=224;AO=6315;CIGAR=1X;DP=121847;DPB=51593;DPRA=1.00636;EPP=409.304;EPPR=1808.68;GTI=134;LEN=1;MEANALT=1.00162;MQM=13.3845;MQMR=11.4353;NS=2112;NUMALT=1;ODDS=0.01286;PAIRED=0.844022;PAIREDR=0.874623;PAO=0;PQA=0;PQR=0;PRO=0;PROBE=SNP|RAPIDGENOMICS_3404_25946;QA=247181;QR=1762042;RO=44426;RPL=3005;RPP=34.9978;RPPR=3.02985;RPR=3310;RUN=1;SAF=3387;SAP=75.455;SAR=2928;SRF=23137;SRP=169.935;SRR=21289;TYPE=snp;technology.illumina=1	GT:AD:AO:DP:PL:QA:QR:RO	0/1:27,19:19:46:11,0,120:775:1103:27	0/1:6,10:10:16:25,0,36:410:238:6	0/0:15,0:0:15:0,45,142:0:598:15	0/0:62,0:0:62:0,187,727:0:2420:62	0/0:15,0:0:15:0,45,175:0:572:15	0/1:13,30:30:43:205,0,6:1178:502:13	0/0:11,0:0:11:0,33,314:0:420:11	0/0:6,0:0:6:0,18,99:0:246:6	0/0:22,0:0:22:0,66,209:0:890:22	1/1:0,50:50:50:510,151,0:1998:0:0	0/0:3,0:0:3:0,9,23:0:123:3	0/0:52,0:0:52:0,157,612:0:2048:52	0/0:52,0:0:52:0,157,623:0:2059:52	0/0:8,0:0:8:0,24,128:0:324:8	0/0:59,0:0:59:0,178,533:0:2262:59	0/0:133,0:0:133:0,400,1356:0:5312:133	0/0:13,0:0:13:0,39,332:0:503:13	0/1:42,27:27:69:49,0,188:1099:1682:42	0/0:35,0:0:35:0,105,337:0:1401:35	1/1:0,61:61:61:572,184,0:2363:0:0	0/0:60,0:0:60:0,181,708:0:2341:60	0/0:54,0:0:54:0,163,443:0:2173:54	0/0:5,0:0:5:0,15,32:0:197:5	0/1:36,80:80:116:325,0,2:3192:1460:36	0/0:8,5:5:13:0,1,101:201:282:8	0/0:39,0:0:39:0,117,745:0:1587:39	0/0:47,0:0:47:0,141,441:0:1874:47	0/0:50,0:0:50:0,151,513:0:1982:50	0/0:59,0:0:59:0,178,547:0:2362:59	0/0:35,0:0:35:0,105,339:0:1417:35	0/0:13,0:0:13:0,39,183:0:515:13	0/0:55,0:0:55:0,166,604:0:2158:55	0/0:78,0:0:78:0,235,759:0:3106:78	0/0:23,0:0:23:0,69,209:0:918:23	0/0:14,0:0:14:0,42,169:0:553:14	0/1:4,6:6:10:22,0,11:227:164:4	0/0:27,0:0:27:0,81,301:0:1061:27	0/0:51,0:0:51:0,154,556:0:2009:51	0/0:33,0:0:33:0,99,271:0:1296:33	0/0:35,0:0:35:0,105,346:0:1413:35	0/0:40,0:0:40:0,120,419:0:1606:40	0/1:32,16:16:48:8,0,190:648:1254:32	0/0:33,0:0:33:0,99,418:0:1282:33	0/1:2,6:6:8:25,0,15:242:64:2	0/0:21,0:0:21:0,63,166:0:843:21	0/0:4,0:0:4:0,12,40:0:164:4	0/0:42,0:0:42:0,126,431:0:1675:42	0/0:53,0:0:53:0,160,554:0:2074:53	0/0:23,0:0:23:0,69,485:0:889:23	0/0:54,0:0:54:0,163,570:0:2139:54	0/0:7,0:0:7:0,21,59:0:287:7	0/0:39,0:0:39:0,117,450:0:1554:39	0/1:11,14:14:25:111,0,47:560:451:11	0/1:8,17:17:25:176,0,72:658:328:8	1/1:0,64:64:64:620,193,0:2555:0:0	0/0:44,0:0:44:0,132,526:0:1707:44	0/1:16,26:26:42:207,0,28:1019:611:16	0/0:24,0:0:24:0,72,299:0:954:24	0/0:27,0:0:27:0,81,270:0:1058:27	0/0:21,0:0:21:0,63,188:0:830:21	1/1:0,54:54:54:518,163,0:2138:0:0	0/0:203,0:0:203:0,611,1923:0:8089:203	0/0:40,0:0:40:0,120,459:0:1616:40	0/0:52,0:0:52:0,157,602:0:2054:52	0/0:11,4:4:15:0,13,81:156:434:11	0/0:19,5:5:24:0,31,213:201:753:19	0/1:12,3:3:15:3,0,49:119:480:12	0/0:69,0:0:69:0,208,662:0:2713:69	0/0:3,0:0:3:0,9,26:0:123:3	0/0:6,0:0:6:0,18,127:0:238:6	0/0:33,0:0:33:0,99,382:0:1271:33	1/1:0,34:34:34:334,102,0:1337:0:0	0/0:74,0:0:74:0,223,662:0:2952:74	0/0:36,0:0:36:0,108,454:0:1447:36	0/0:6,0:0:6:0,18,104:0:205:6	0/0:43,0:0:43:0,129,413:0:1712:43	0/0:24,0:0:24:0,72,222:0:964:24	0/0:19,0:0:19:0,57,164:0:752:19	0/0:14,0:0:14:0,42,281:0:549:14	0/0:35,0:0:35:0,105,325:0:1373:35	0/1:44,17:17:61:22,0,206:693:1771:44	0/1:11,17:17:28:47,0,28:671:451:11	0/0:21,0:0:21:0,63,192:0:861:21	0/0:60,0:0:60:0,181,522:0:2359:60	0/0:54,0:0:54:0,163,582:0:2135:54	0/0:127,0:0:127:0,382,1192:0:4986:127	0/0:8,0:0:8:0,24,116:0:324:8	0/0:78,0:0:78:0,235,719:0:3042:78	0/0:5,0:0:5:0,15,84:0:196:5	0/0:44,0:0:44:0,132,442:0:1688:44	0/0:29,0:0:29:0,87,251:0:1172:29	0/1:16,30:30:46:116,0,12:1214:621:16	0/0:19,6:6:25:0,19,223:246:759:19	1/1:0,1:1:1:8,3,0:37:0:0	0/0:45,0:0:45:0,135,425:0:1780:45	0/0:27,0:0:27:0,81,276:0:1099:27	0/0:65,0:0:65:0,196,692:0:2572:65	0/0:9,0:0:9:0,27,76:0:369:9	0/0:21,0:0:21:0,63,214:0:831:21	0/0:10,0:0:10:0,30,153:0:397:10	1/1:3,30:30:33:231,54,0:1222:123:3	0/0:22,0:0:22:0,66,240:0:838:22	1/1:3,12:12:15:74,13,0:469:119:3	0/0:51,0:0:51:0,154,468:0:2006:51	0/0:13,0:0:13:0,39,279:0:492:13	0/0:68,0:0:68:0,205,699:0:2679:68	0/1:16,12:12:28:97,0,67:484:614:16	0/0:15,0:0:15:0,45,156:0:607:15	0/0:48,0:0:48:0,144,528:0:1911:48	1/1:6,20:20:26:103,9,0:766:242:6	0/0:1,0:0:1:0,3,8:0:41:1	0/0:12,0:0:12:0,36,244:0:492:12
29378694	485098	29378694_485098	A	C	88227.8	.	AB=0.451009;ABP=262.372;AC=37;AF=0.201483;AN=224;AO=8379;CIGAR=1X;DP=209401;DPB=95823;DPRA=0.886449;EPP=1885.27;EPPR=6910.91;GTI=101;LEN=1;MEANALT=1.00629;MQM=14.1839;MQMR=11.665;NS=2112;NUMALT=1;ODDS=0.0317715;PAIRED=0.810717;PAIREDR=0.857715;PAO=0;PQA=0;PQR=0;PRO=0;PROBE=SNP|RAPIDGENOMICS_3404_25937;QA=324169;QR=3275127;RO=83888;RPL=4088;RPP=13.6899;RPPR=1289.58;RPR=4291;RUN=1;SAF=3670;SAP=282.775;SAR=4709;SRF=40133;SRP=342.598;SRR=43755;TYPE=snp;technology.illumina=1	GT:AD:AO:DP:PL:QA:QR:RO	0/1:38,30:30:68:103,0,167:1193:1501:38	0/1:11,13:13:24:85,0,45:515:424:11	1/1:4,8:8:12:66,0,0:324:164:4	0/0:152,0:0:152:0,458,1629:0:5863:152	0/0:23,0:0:23:0,69,395:0:885:23	0/1:57,45:45:102:148,0,283:1768:2258:57	0/0:20,0:0:20:0,60,420:0:798:20	0/0:17,0:0:17:0,51,170:0:660:17	0/0:90,0:0:91:0,271,908:0:3425:90	1/1:2,82:82:84:820,213,0:3311:82:2	0/0:8,0:0:8:0,24,67:0:316:8	0/0:85,0:0:85:0,256,805:0:3358:85	0/0:46,0:0:46:0,138,606:0:1802:46	0/0:38,0:0:38:0,114,518:0:1489:38	0/0:98,0:0:98:0,295,888:0:3784:98	0/0:157,0:0:157:0,473,1667:0:6089:157	0/0:14,0:0:14:0,42,315:0:539:14	0/1:54,76:76:130:264,0,64:3053:2153:54	0/0:128,0:0:128:0,385,1255:0:4975:128	1/1:0,57:57:58:608,172,0:2321:0:0	0/0:112,0:0:112:0,337,1099:0:4350:112	0/0:97,0:0:97:0,292,925:0:3870:97	0/0:32,0:0:32:0,96,351:0:1240:32	0/1:74,60:60:134:229,0,309:2405:2850:74	0/1:28,14:14:42:9,0,166:538:1094:28	0/0:58,0:0:58:0,175,1226:0:2173:58	0/0:127,0:0:127:0,382,1269:0:4923:127	0/0:103,0:0:103:0,310,1145:0:4048:103	0/0:196,0:0:196:0,590,1805:0:7750:196	0/0:60,0:0:60:0,181,642:0:2351:60	0/0:53,1:1:54:0,154,510:32:2078:53	0/0:110,0:0:110:0,331,1122:0:4300:110	0/0:251,0:0:251:0,756,2256:0:9848:251	0/0:18,0:0:18:0,54,180:0:708:18	0/0:58,0:0:58:0,175,506:0:2311:58	0/1:16,4:4:20:63,0,302:164:621:16	0/0:81,0:0:81:0,244,835:0:3202:81	0/0:53,0:0:53:0,160,463:0:2048:53	0/0:80,0:0:80:0,241,812:0:3221:80	0/0:124,0:0:124:0,373,1268:0:4889:124	0/0:68,0:0:68:0,205,700:0:2654:68	0/1:36,22:22:58:16,0,187:861:1419:36	0/0:161,0:0:162:0,485,1749:0:6285:161	1/1:4,15:15:19:100,24,0:597:145:4	0/0:74,0:0:74:0,223,763:0:2903:74	0/0:54,0:0:54:0,163,499:0:2068:54	0/0:126,0:0:126:0,379,1379:0:4875:126	0/0:113,0:0:113:0,340,1090:0:4341:113	0/0:41,0:0:41:0,123,947:0:1582:41	0/0:98,0:0:98:0,295,1082:0:3900:98	0/0:3,0:0:3:0,9,26:0:119:3	0/0:81,0:0:81:0,244,839:0:3205:81	0/1:59,67:67:126:349,0,203:2699:2278:59	0/1:30,21:21:51:171,0,245:808:1145:30	1/1:0,77:77:77:718,232,0:3020:0:0	0/0:113,0:0:113:0,340,1196:0:4461:113	0/1:29,28:28:57:182,0,141:1119:1097:29	0/0:49,0:0:49:0,148,423:0:1925:49	0/0:38,0:0:38:0,114,412:0:1506:38	0/0:35,0:0:35:0,105,322:0:1401:35	1/1:0,56:56:56:491,169,0:2194:0:0	0/0:294,0:0:294:0,885,2929:0:11404:294	0/0:134,0:0:134:0,403,1364:0:5187:134	0/0:95,0:0:95:0,286,899:0:3727:95	0/1:24,13:13:37:93,0,213:524:972:24	0/1:14,10:10:24:23,0,83:406:558:14	0/1:46,38:38:84:258,0,380:1486:1800:46	0/0:52,0:0:52:0,157,503:0:1995:52	0/0:9,0:0:9:0,27,72:0:356:9	0/0:12,0:0:12:0,36,291:0:465:12	0/0:125,0:0:125:0,376,1241:0:4968:125	1/1:0,81:81:81:800,244,0:3244:0:0	0/0:122,0:0:122:0,367,1224:0:4796:122	0/0:77,0:0:77:0,232,769:0:3040:77	0/0:6,0:0:6:0,18,92:0:246:6	0/0:57,0:0:57:0,172,469:0:2254:57	0/0:38,0:0:38:0,114,375:0:1524:38	0/0:37,0:0:37:0,111,396:0:1463:37	0/0:27,1:1:28:0,63,394:22:1001:27	0/0:73,0:0:73:0,220,732:0:2923:73	0/1:68,60:60:128:296,0,312:2354:2719:68	0/1:44,11:11:55:0,0,200:425:1720:44	0/0:59,0:0:59:0,178,531:0:2322:59	0/0:136,0:0:136:0,409,1433:0:5418:136	0/0:92,0:0:92:0,277,933:0:3589:92	0/0:94,0:0:94:0,283,891:0:3731:94	0/0:22,1:1:23:0,48,190:22:862:22	0/0:121,0:0:121:0,364,1170:0:4757:121	0/0:24,0:0:24:0,72,392:0:891:24	0/0:121,0:0:121:0,364,1136:0:4850:121	0/0:57,0:0:57:0,172,660:0:2243:57	0/1:39,23:23:62:115,0,191:913:1557:39	0/1:48,45:45:93:178,0,108:1795:1881:48	0/1:2,1:1:3:1,0,8:41:82:2	0/0:78,0:0:78:0,235,794:0:3046:78	0/0:71,0:0:71:0,214,619:0:2756:71	0/0:103,0:0:103:0,310,1266:0:4112:103	0/0:33,0:0:33:0,99,317:0:1311:33	0/0:32,0:0:32:0,96,326:0:1270:32	0/0:21,0:0:21:0,63,286:0:818:21	0/1:40,16:16:56:78,0,162:633:1603:40	0/0:46,0:0:46:0,138,511:0:1819:46	0/1:33,36:36:69:152,0,130:1446:1270:33	0/0:63,0:0:63:0,190,611:0:2466:63	0/0:97,0:0:97:0,292,1005:0:3821:97	0/0:137,0:0:137:0,412,1412:0:5330:137	0/1:22,33:33:55:204,0,24:1297:849:22	0/0:28,0:0:28:0,84,409:0:1114:28	0/0:61,0:0:61:0,184,540:0:2370:61	0/1:45,58:58:103:273,0,93:2310:1828:45	0/0:31,0:0:31:0,93,419:0:1231:31	0/0:31,0:0:31:0,93,664:0:1167:31
29378694	485145	29378694_485145	T	C	76809	.	AB=0.451951;ABP=234.85;AC=35;AF=0.199443;AN=224;AO=7828;CIGAR=1X;DP=198807;DPB=91534;DPRA=0.880584;EPP=346.025;EPPR=2714;GTI=97;LEN=1;MEANALT=1.01592;MQM=14.5664;MQMR=12.1123;NS=2112;NUMALT=1;ODDS=0.0382451;PAIRED=0.795222;PAIREDR=0.846992;PAO=0;PQA=0;PQR=0;PRO=0;PROBE=SNP|RAPIDGENOMICS_3404_25937;QA=303099;QR=3163151;RO=80179;RPL=3507;RPP=186.813;RPPR=4460.39;RPR=4321;RUN=1;SAF=4853;SAP=981.361;SAR=2975;SRF=47310;SRP=5650.93;SRR=32869;TYPE=snp;technology.illumina=1	GT:AD:AO:DP:PL:QA:QR:RO	0/1:28,40:40:68:221,0,43:1586:1130:28	0/1:9,16:16:25:130,0,37:629:329:9	1/1:1,13:13:14:184,33,0:511:41:1	0/0:164,0:0:164:0,494,1801:0:6517:164	0/0:22,0:0:22:0,66,386:0:808:22	0/1:40,25:25:65:52,0,263:955:1583:40	0/0:17,0:0:18:0,51,351:0:640:17	0/0:5,0:0:5:0,15,87:0:201:5	0/0:76,0:0:76:0,229,832:0:2970:76	1/1:2,72:72:74:670,183,0:2822:82:2	0/0:9,0:0:9:0,27,100:0:333:9	0/0:90,0:0:90:0,271,826:0:3614:90	0/0:55,0:0:55:0,166,685:0:2156:55	0/0:36,0:0:36:0,108,455:0:1445:36	0/0:72,0:0:72:0,217,675:0:2872:72	0/0:131,0:0:131:0,394,1405:0:5161:131	0/0:20,0:0:20:0,60,504:0:786:20	0/1:64,80:80:144:334,0,131:3127:2539:64	0/0:119,0:0:119:0,358,1208:0:4680:119	1/1:0,45:45:45:479,135,0:1808:0:0	0/0:100,0:0:100:0,301,1007:0:4007:100	0/0:79,0:0:79:0,238,809:0:3128:79	0/0:33,0:0:33:0,99,360:0:1270:33	0/1:68,61:61:129:273,0,295:2394:2677:68	0/1:19,22:22:41:121,0,113:876:748:19	0/0:40,0:0:40:0,120,688:0:1546:40	0/0:130,0:0:130:0,391,1361:0:5141:130	0/0:92,0:0:92:0,277,1108:0:3722:92	0/0:225,0:0:225:0,677,2108:0:8918:225	0/0:72,0:0:72:0,217,805:0:2848:72	0/0:49,0:0:49:0,148,487:0:1968:49	0/0:98,0:0:98:0,295,982:0:3879:98	0/0:184,0:0:184:0,554,1705:0:7310:184	0/0:22,0:0:22:0,66,374:0:883:22	0/0:46,0:0:46:0,138,400:0:1825:46	0/1:15,4:4:19:66,0,294:164:594:15	0/0:85,0:0:85:0,256,877:0:3376:85	0/0:75,0:0:75:0,226,658:0:3005:75	0/0:76,0:0:76:0,229,789:0:3021:76	0/0:135,0:0:135:0,406,1438:0:5434:135	0/0:59,0:0:59:0,178,545:0:2359:59	0/1:36,16:16:52:3,0,262:656:1404:36	0/0:147,0:0:147:0,443,1607:0:5841:147	1/1:4,14:14:18:110,21,0:574:146:4	0/0:57,0:0:57:0,172,621:0:2277:57	0/0:51,0:0:51:0,154,478:0:2002:51	0/0:124,0:0:124:0,373,1361:0:4947:124	0/0:106,0:0:106:0,319,1137:0:4246:106	0/0:40,0:0:40:0,120,768:0:1469:40	0/0:66,0:0:66:0,199,772:0:2641:66	0/0:7,0:0:7:0,21,58:0:283:7	0/0:79,0:0:79:0,238,803:0:3105:79	0/1:63,57:57:120:217,0,328:2298:2483:63	0/1:30,18:18:48:179,0,272:687:1186:30	1/1:0,80:80:80:730,241,0:3138:0:0	0/0:99,0:0:99:0,298,975:0:3875:99	0/1:23,25:25:48:188,0,117:999:894:23	0/0:38,0:0:38:0,114,316:0:1506:38	0/0:40,0:0:40:0,120,464:0:1582:40	0/0:28,0:0:28:0,84,276:0:1109:28	1/1:0,53:53:53:473,160,0:2133:0:0	0/0:282,0:0:282:0,849,2793:0:11128:282	0/0:125,0:0:125:0,376,1388:0:4954:125	0/0:81,0:0:81:0,244,797:0:3222:81	0/1:27,17:17:44:128,0,247:680:1053:27	0/1:16,9:9:25:34,0,64:346:643:16	0/1:44,21:21:65:63,0,427:839:1761:44	0/0:44,0:0:44:0,132,468:0:1728:44	0/0:9,0:0:9:0,27,72:0:365:9	0/0:12,0:0:12:0,36,269:0:432:12	0/0:95,0:0:95:0,286,995:0:3811:95	1/1:0,81:81:81:814,244,0:3260:0:0	0/0:118,0:0:118:0,355,1229:0:4702:118	0/0:57,0:0:57:0,172,568:0:2255:57	0/0:4,0:0:4:0,12,78:0:164:4	0/0:36,0:0:36:0,108,297:0:1417:36	0/0:41,0:0:41:0,123,463:0:1639:41	0/0:29,0:0:29:0,87,309:0:1139:29	0/0:30,0:0:30:0,90,563:0:1174:30	0/0:64,0:0:64:0,193,635:0:2536:64	0/1:89,56:56:145:213,0,511:2165:3537:89	0/0:35,6:6:41:0,32,190:242:1385:35	0/0:47,0:0:47:0,141,441:0:1890:47	0/0:157,0:0:157:0,473,1686:0:6299:157	0/0:126,0:0:126:0,379,1222:0:4987:126	0/0:57,0:0:57:0,172,568:0:2245:57	0/0:13,0:0:13:0,39,145:0:493:13	0/0:122,0:0:122:0,367,1174:0:4885:122	0/0:25,0:0:25:0,75,404:0:959:25	0/0:129,0:0:129:0,388,1246:0:5115:129	0/0:68,0:0:68:0,205,773:0:2709:68	0/1:26,25:25:51:186,0,78:997:1045:26	0/1:56,39:39:95:109,0,181:1544:2221:56	0/0:4,0:0:4:0,12,55:0:145:4	0/0:70,0:0:70:0,211,721:0:2819:70	0/0:68,0:0:68:0,205,555:0:2614:68	0/0:100,0:0:100:0,301,1222:0:4007:100	0/0:42,0:0:42:0,126,407:0:1643:42	0/0:21,0:0:21:0,63,244:0:844:21	0/0:23,0:0:23:0,69,260:0:891:23	0/1:41,10:10:51:7,0,190:401:1661:41	0/0:34,0:0:34:0,102,369:0:1361:34	0/1:33,17:17:50:35,0,206:656:1290:33	0/0:74,0:0:74:0,223,784:0:2959:74	0/0:74,0:0:74:0,223,750:0:2927:74	0/0:107,0:0:107:0,322,1110:0:4333:107	0/1:25,33:33:58:181,0,66:1327:1002:25	0/0:32,0:0:32:0,96,413:0:1247:32	0/0:52,0:0:52:0,157,406:0:2043:52	0/1:53,59:59:112:246,0,243:2371:2148:53	0/0:21,0:0:21:0,63,253:0:842:21	0/0:26,0:0:26:0,78,546:0:984:26
29378698	235080	29378698_235080	A	G	248747	.	AB=0.462132;ABP=262.854;AC=76;AF=0.332611;AN=224;AO=15644;CIGAR=1X;DP=203041;DPB=70564;DPRA=0.8727;EPP=55.3394;EPPR=18.3484;GTI=145;LEN=1;MEANALT=1.01497;MQM=12.9453;MQMR=11.405;NS=2112;NUMALT=1;ODDS=0.000702822;PAIRED=0.857709;PAIREDR=0.893858;PAO=0;PQA=0;PQR=0;PRO=0;PROBE=Intergenic|RAPIDGENOMICS_3404_52671;QA=608261;QR=1763349;RO=45034;RPL=5115;RPP=4071.59;RPPR=23387.5;RPR=10529;RUN=1;SAF=12606;SAP=12710.2;SAR=3038;SRF=34279;SRP=26686.1;SRR=10755;TYPE=snp;technology.illumina=1	GT:AD:AO:DP:PL:QA:QR:RO	0/0:25,5:5:30:0,29,258:186:955:25	0/0:10,2:2:12:0,6,49:82:401:10	0/0:7,0:0:7:0,21,99:0:287:7	0/1:31,47:47:78:167,0,66:1865:1205:31	0/0:18,0:0:19:0,54,195:0:668:18	0/0:54,26:26:80:0,10,297:1050:2139:54	0/0:12,0:0:13:0,36,231:0:476:12	0/0:36,0:0:36:0,108,407:0:1451:36	0/1:41,37:37:78:62,0,136:1449:1625:41	0/1:41,41:41:82:236,0,126:1613:1640:41	0/0:30,0:0:30:0,90,244:0:1164:30	0/0:36,17:17:53:0,16,183:689:1423:36	0/1:25,44:44:69:360,0,124:1749:1000:25	0/1:11,4:4:15:8,0,43:164:439:11	0/0:95,0:0:95:0,286,989:0:3664:95	0/0:111,0:0:111:0,334,1149:0:4290:111	0/0:53,0:0:53:0,160,1015:0:1985:53	0/0:100,0:0:100:0,301,1029:0:3875:100	0/1:48,54:54:102:162,0,116:2099:1903:48	0/0:54,0:0:55:0,163,537:0:2131:54	0/0:83,0:0:83:0,250,673:0:3250:83	0/0:31,0:0:31:0,93,344:0:1200:31	0/0:26,0:0:26:0,78,274:0:1049:26	1/1:0,90:90:91:844,271,0:3588:0:0	0/0:23,0:0:23:0,69,219:0:935:23	0/1:34,21:21:55:307,0,609:775:1328:34	0/1:25,27:27:52:191,0,60:1063:952:25	0/1:33,29:29:62:29,0,137:1148:1215:33	1/1:32,124:124:156:788,150,0:4941:1243:32	0/1:28,16:16:44:39,0,137:634:1112:28	0/1:13,22:22:35:155,0,14:880:516:13	1/1:0,21:21:21:166,63,0:836:0:0	0/0:100,0:0:100:0,301,990:0:3987:100	0/1:2,1:1:3:7,0,8:37:82:2	0/1:47,32:32:79:98,0,177:1249:1814:47	0/0:16,4:4:22:0,33,133:164:626:16	0/0:29,8:8:37:0,49,203:328:1144:29	0/0:47,0:0:47:0,141,450:0:1856:47	0/0:16,3:3:19:0,26,189:114:644:16	0/0:67,0:0:67:0,202,628:0:2481:67	0/0:66,0:0:66:0,199,636:0:2549:66	0/1:26,32:32:58:126,0,39:1300:979:26	0/0:59,0:0:59:0,178,592:0:2365:59	0/0:13,3:3:16:0,17,173:123:492:13	0/0:75,0:0:75:0,226,645:0:2952:75	0/0:26,0:0:26:0,78,229:0:1024:26	0/0:87,0:0:87:0,262,925:0:3462:87	0/1:58,45:45:103:64,0,270:1747:2306:58	0/0:74,0:0:75:0,223,1775:0:2829:74	0/1:28,41:41:69:193,0,112:1617:1144:28	0/0:11,0:0:11:0,33,111:0:414:11	0/0:40,0:0:40:0,120,400:0:1565:40	1/1:0,54:54:54:621,163,0:2086:0:0	0/0:58,0:0:58:0,175,778:0:2209:58	0/0:13,6:6:19:0,9,62:242:498:13	0/0:67,0:0:67:0,202,589:0:2662:67	0/1:30,20:20:50:50,0,119:807:1172:30	0/0:35,0:0:35:0,105,369:0:1413:35	1/1:0,25:25:25:203,75,0:993:0:0	0/0:35,0:0:35:0,105,358:0:1335:35	1/1:0,45:45:45:467,135,0:1773:0:0	0/0:181,0:0:181:0,545,1801:0:7130:181	0/1:23,43:43:66:163,0,85:1702:925:23	0/1:21,50:50:71:297,0,11:1969:803:21	1/1:0,26:26:26:283,78,0:1027:0:0	0/0:24,9:9:33:0,18,183:346:954:24	0/0:31,0:0:31:0,93,297:0:1229:31	0/0:57,0:0:57:0,172,615:0:2213:57	0/0:10,0:0:10:0,30,108:0:354:10	0/1:11,5:5:16:43,0,172:197:424:11	0/1:53,39:39:92:63,0,237:1542:2113:53	0/0:73,0:0:73:0,220,725:0:2854:73	0/0:61,28:28:89:0,15,332:1110:2394:61	0/1:54,31:31:85:133,0,202:1226:2073:54	0/1:1,1:1:2:4,0,24:41:32:1	0/1:40,22:22:62:8,0,144:871:1610:40	1/1:1,21:21:22:181,33,0:826:41:1	1/1:0,24:24:24:224,72,0:976:0:0	0/0:31,0:0:31:0,93,657:0:1133:31	1/1:0,43:43:43:370,129,0:1695:0:0	0/0:112,0:0:112:0,337,970:0:4319:112	0/1:17,19:19:36:105,0,37:762:681:17	0/0:40,0:0:40:0,120,420:0:1574:40	1/1:9,36:36:45:269,52,0:1460:351:9	0/1:22,15:15:37:18,0,92:592:864:22	1/1:0,90:90:90:840,271,0:3646:0:0	1/1:0,41:41:41:509,123,0:1661:0:0	0/0:83,0:0:83:0,250,884:0:3246:83	0/1:8,13:13:21:158,0,101:503:310:8	0/1:25,37:37:62:147,0,58:1493:989:25	0/1:20,24:24:44:96,0,67:966:792:20	0/0:41,0:0:41:0,123,420:0:1581:41	0/0:31,0:0:31:0,93,285:0:1219:31	0/0:18,0:0:18:0,54,145:0:706:18	0/1:34,15:15:49:6,0,174:597:1318:34	1/1:6,36:36:42:341,78,0:1401:233:6	0/0:83,0:0:83:0,250,931:0:3184:83	0/0:6,0:0:6:0,18,48:0:175:6	0/0:11,0:0:11:0,33,88:0:434:11	0/0:34,0:0:34:0,102,322:0:1356:34	1/1:0,49:49:49:496,148,0:1961:0:0	0/1:6,14:14:20:122,0,7:544:242:6	0/1:15,13:13:28:59,0,30:529:574:15	1/1:0,84:84:84:849,253,0:3314:0:0	1/1:0,32:32:32:386,96,0:1271:0:0	0/1:36,46:46:82:182,0,84:1842:1467:36	1/1:0,49:49:49:474,148,0:1950:0:0	1/1:7,22:22:29:149,7,0:869:265:7	0/1:11,16:16:27:55,0,0:644:410:11	1/1:0,49:49:49:554,148,0:1924:0:0	0/1:2,4:4:6:13,0,9:160:82:2	0/1:20,20:20:41:191,0,338:787:757:20
29378699	82533	29378699_82533	C	A	220226	.	AB=0.482178;ABP=44.4956;AC=94;AF=0.411455;AN=222;AO=14937;CIGAR=1X;DP=147408;DPB=60297;DPRA=0.984621;EPP=700.882;EPPR=3425.08;GTI=104;LEN=1;MEANALT=1.00544;MQM=12.6677;MQMR=10.812;NS=2112;NUMALT=1;ODDS=0.0181989;PAIRED=0.85392;PAIREDR=0.905464;PAO=0;PQA=0;PQR=0;PRO=0;PROBE=Intergenic|RAPIDGENOMICS_3404_34534;QA=597477;QR=1576920;RO=39382;RPL=9461;RPP=2311.6;RPPR=4902.06;RPR=5476;RUN=1;SAF=5078;SAP=3326;SAR=9859;SRF=16358;SRP=2453.13;SRR=23024;TYPE=snp;technology.illumina=1	GT:AD:AO:DP:PL:QA:QR:RO	1/1:0,34:34:34:293,102,0:1386:0:0	1/1:7,15:15:22:57,1,0:611:287:7	0/1:4,7:7:11:30,0,11:269:160:4	0/1:26,35:35:61:158,0,224:1423:1026:26	0/1:12,14:14:26:126,0,115:560:465:12	1/1:0,90:90:90:907,271,0:3658:0:0	0/1:2,5:5:7:44,0,24:205:82:2	0/0:16,2:2:18:0,39,114:73:644:16	0/1:27,26:26:53:76,0,90:1062:1072:27	1/1:0,20:20:20:225,60,0:786:0:0	0/1:7,5:5:12:3,0,43:205:287:7	0/0:52,0:0:52:0,157,531:0:2091:52	0/0:30,9:9:39:0,2,135:369:1204:30	0/0:13,0:0:13:0,39,135:0:520:13	0/0:43,23:23:66:0,11,194:943:1759:43	0/0:92,0:0:92:0,277,858:0:3736:92	0/0:21,1:1:22:0,58,515:32:830:21	0/0:69,0:0:69:0,208,679:0:2765:69	0/1:16,12:12:28:52,0,53:472:644:16	0/1:32,28:28:61:87,0,83:1112:1277:32	0/0:33,9:9:42:0,62,294:369:1333:33	0/1:13,14:14:27:30,0,112:574:516:13	0/0:56,0:0:56:0,169,564:0:2249:56	0/0:54,0:0:55:0,163,609:0:2184:54	0/0:9,0:0:9:0,27,75:0:369:9	0/0:42,0:0:42:0,126,875:0:1674:42	1/1:12,24:24:36:93,0,0:936:471:12	0/0:61,13:13:74:0,103,445:524:2441:61	0/0:47,13:13:60:0,64,335:525:1914:47	0/0:61,0:0:61:0,184,555:0:2488:61	0/1:22,15:15:37:33,0,112:615:894:22	0/1:21,21:21:42:68,0,92:844:857:21	0/0:130,0:0:130:0,391,1258:0:5214:130	1/1:0,29:29:29:337,87,0:1159:0:0	1/1:0,28:28:28:263,84,0:1135:0:0	0/0:3,0:0:3:0,9,47:0:123:3	1/1:0,32:32:32:334,96,0:1312:0:0	0/0:45,0:0:45:0,135,421:0:1827:45	1/1:0,43:43:43:418,129,0:1747:0:0	0/0:100,0:0:100:0,301,1013:0:4018:100	0/1:45,30:30:75:80,0,211:1205:1807:45	0/1:30,48:48:78:238,0,50:1960:1206:30	1/1:0,61:61:61:602,184,0:2479:0:0	1/1:2,5:5:7:48,6,0:205:78:2	1/1:0,27:27:27:320,81,0:1082:0:0	0/1:11,7:7:18:21,0,28:287:451:11	0/1:53,53:53:106:234,0,188:2106:2139:53	0/0:62,0:0:62:0,187,601:0:2441:62	0/0:33,2:2:35:0,58,554:82:1286:33	0/1:27,34:34:61:113,0,47:1376:1084:27	0/0:7,0:0:7:0,21,77:0:287:7	0/1:21,13:13:34:65,0,74:524:852:21	0/0:73,0:0:73:0,220,618:0:2933:73	0/0:33,0:0:33:0,99,460:0:1295:33	0/1:44,33:33:77:33,0,197:1332:1800:44	1/1:0,78:78:78:806,235,0:3108:0:0	0/0:28,15:15:43:0,11,138:607:1140:28	0/0:50,0:0:50:0,151,452:0:2007:50	0/0:32,0:0:32:0,96,341:0:1300:32	1/1:1,22:22:23:211,36,0:898:41:1	1/1:4,25:25:29:161,30,0:1025:164:4	0/0:76,30:30:106:0,16,325:1218:3064:76	0/1:21,14:14:35:5,0,91:574:852:21	0/0:48,0:0:48:0,144,489:0:1928:48	0/0:32,0:0:32:0,96,323:0:1273:32	0/0:51,0:0:51:0,154,485:0:2045:51	1/1:7,25:25:32:123,10,0:1016:278:7	0/0:58,0:0:58:0,175,582:0:2307:58	./.:.:.:.:.:.:.:.	1/1:0,13:13:13:213,39,0:533:0:0	0/1:44,32:32:76:25,0,180:1289:1730:44	0/1:21,22:22:43:42,0,40:878:834:21	1/1:0,81:81:81:728,244,0:3258:0:0	0/1:26,40:40:66:217,0,32:1577:1062:26	1/1:0,1:1:1:10,3,0:41:0:0	0/1:10,11:11:21:26,0,30:451:410:10	0/0:27,0:0:27:0,81,287:0:1063:27	0/0:14,0:0:14:0,42,202:0:566:14	0/0:22,6:6:28:0,34,215:246:879:22	0/0:53,0:0:53:0,160,442:0:2136:53	1/1:0,85:85:85:795,256,0:3458:0:0	0/0:45,0:0:45:0,135,486:0:1815:45	0/1:16,18:18:34:140,0,40:729:644:16	0/0:42,0:0:42:0,126,359:0:1678:42	0/1:15,42:42:57:171,0,4:1687:611:15	0/0:77,0:0:77:0,232,799:0:3074:77	1/1:0,13:13:13:98,39,0:516:0:0	0/1:75,60:60:135:142,0,265:2408:3012:75	1/1:0,19:19:19:306,57,0:753:0:0	0/1:28,18:18:46:10,0,152:738:1127:28	0/1:20,24:24:44:83,0,75:963:808:20	1/1:0,19:19:19:149,57,0:775:0:0	0/1:30,23:23:53:152,0,113:943:1213:30	0/0:15,0:0:15:0,45,120:0:615:15	0/1:29,32:32:61:90,0,71:1308:1167:29	0/0:50,0:0:50:0,151,499:0:1999:50	1/1:0,55:55:55:480,166,0:2221:0:0	1/1:3,10:10:13:52,17,0:402:123:3	0/0:20,0:0:20:0,60,156:0:785:20	1/1:0,25:25:25:206,75,0:999:0:0	0/0:17,3:3:20:0,14,128:123:679:17	1/1:0,41:41:41:432,123,0:1659:0:0	0/0:15,2:2:17:0,30,115:82:602:15	1/1:0,26:26:26:264,78,0:1062:0:0	0/1:14,19:19:33:64,0,9:779:565:14	0/1:39,57:57:96:258,0,104:2298:1564:39	0/1:17,9:9:26:10,0,45:365:697:17	1/1:0,21:21:21:203,63,0:844:0:0	0/1:11,3:3:14:29,0,45:123:428:11	0/0:42,0:0:42:0,126,464:0:1672:42	1/1:0,1:1:1:9,3,0:41:0:0	0/0:16,0:0:16:0,48,303:0:656:16
29378699	1128325	29378699_1128325	A	G	63735.3	.	AB=0.451171;ABP=158.664;AC=41;AF=0.144892;AN=224;AO=4882;CIGAR=1X;DP=150287;DPB=61882;DPRA=0.935639;EPP=361.692;EPPR=1904.82;GTI=100;LEN=1;MEANALT=1.0064;MQM=14.0698;MQMR=11.2616;NS=2112;NUMALT=1;ODDS=0.00292532;PAIRED=0.801311;PAIREDR=0.892859;PAO=0;PQA=0;PQR=0;PRO=0;PROBE=SNP|RAPIDGENOMICS_3404_09814;QA=190599;QR=2066648;RO=51838;RPL=1629;RPP=1176.09;RPPR=18762.4;RPR=3253;RUN=1;SAF=3281;SAP=1258.39;SAR=1601;SRF=32700;SRP=7707.67;SRR=19138;TYPE=snp;technology.illumina=1	GT:AD:AO:DP:PL:QA:QR:RO	0/0:28,0:0:28:0,84,255:0:1094:28	0/0:19,0:0:19:0,57,170:0:738:19	1/1:2,15:15:17:107,32,0:581:82:2	0/0:69,0:0:69:0,208,697:0:2725:69	0/1:23,7:7:30:38,0,261:274:902:23	1/1:11,23:23:34:151,1,0:930:443:11	0/1:13,2:2:15:24,0,234:82:524:13	0/0:16,0:0:16:0,48,145:0:630:16	0/0:32,0:0:32:0,96,293:0:1296:32	0/0:41,0:0:41:0,123,368:0:1633:41	0/0:12,0:0:12:0,36,101:0:473:12	0/0:43,0:0:43:0,129,535:0:1714:43	1/1:0,33:33:33:352,99,0:1308:0:0	0/0:12,0:0:12:0,36,116:0:484:12	0/0:38,0:0:38:0,114,416:0:1533:38	0/0:72,0:0:72:0,217,737:0:2909:72	0/0:18,0:0:18:0,54,434:0:684:18	0/0:54,0:0:54:0,163,504:0:2097:54	0/0:26,0:0:26:0,78,204:0:1053:26	0/0:52,0:0:52:0,157,643:0:2085:52	0/0:62,0:0:62:0,187,670:0:2437:62	0/0:65,0:0:65:0,196,596:0:2634:65	0/0:33,0:0:33:0,99,254:0:1328:33	0/0:62,0:0:62:0,187,667:0:2506:62	0/0:20,0:0:20:0,60,174:0:812:20	0/0:53,0:0:53:0,160,1022:0:2123:53	0/0:43,0:0:43:0,129,473:0:1746:43	0/0:71,1:1:72:0,208,612:37:2819:71	0/0:106,0:0:106:0,319,966:0:4235:106	0/0:60,0:0:60:0,181,568:0:2398:60	0/0:18,0:0:18:0,54,169:0:716:18	0/0:43,0:0:43:0,129,347:0:1704:43	0/0:124,0:0:124:0,373,1110:0:4925:124	0/1:13,9:9:22:31,0,38:357:533:13	0/0:37,0:0:37:0,111,335:0:1481:37	1/1:0,16:16:16:145,48,0:606:0:0	0/0:52,0:0:52:0,157,599:0:2025:52	0/0:36,0:0:36:0,108,360:0:1421:36	0/0:60,0:0:60:0,181,583:0:2379:60	0/0:58,0:0:58:0,175,606:0:2340:58	0/1:23,27:27:50:196,0,41:1029:919:23	0/0:47,0:0:47:0,141,525:0:1855:47	0/0:51,0:0:51:0,154,522:0:2058:51	0/0:2,0:0:2:0,6,38:0:82:2	1/1:0,85:85:85:943,256,0:3375:0:0	0/0:9,0:0:9:0,27,114:0:337:9	0/0:77,0:0:77:0,232,830:0:3102:77	0/0:56,0:0:56:0,169,673:0:2199:56	0/0:34,0:0:34:0,102,707:0:1344:34	0/1:17,21:21:39:93,0,50:826:684:17	0/0:3,0:0:3:0,9,47:0:119:3	0/0:40,0:0:40:0,120,350:0:1572:40	0/0:86,0:0:86:0,259,791:0:3430:86	0/0:31,0:0:31:0,93,322:0:1240:31	0/0:102,0:0:102:0,307,926:0:4064:102	0/1:34,20:20:54:8,0,135:798:1368:34	0/0:24,0:0:24:0,72,280:0:968:24	0/0:40,0:0:40:0,120,348:0:1610:40	0/0:21,0:0:21:0,63,194:0:844:21	0/1:11,13:13:24:37,0,55:529:438:11	0/0:30,0:0:30:0,90,313:0:1217:30	0/1:87,39:39:126:48,0,633:1559:3467:87	0/0:58,0:0:58:0,175,576:0:2360:58	0/0:38,0:0:38:0,114,310:0:1546:38	0/0:27,0:0:27:0,81,260:0:1089:27	0/0:19,0:0:19:0,57,196:0:775:19	0/0:32,0:0:32:0,96,272:0:1286:32	0/0:22,0:0:22:0,66,222:0:885:22	0/0:4,0:0:4:0,12,32:0:152:4	0/0:19,0:0:19:0,57,430:0:730:19	0/0:61,0:0:61:0,184,641:0:2435:61	0/1:31,6:6:37:19,0,245:242:1215:31	0/1:41,43:43:84:225,0,207:1678:1637:41	0/1:29,32:32:61:161,0,106:1252:1171:29	1/1:0,1:1:1:12,3,0:41:0:0	0/0:38,0:0:38:0,114,386:0:1528:38	0/0:23,0:0:23:0,69,192:0:907:23	0/0:14,4:4:18:0,24,107:164:552:14	0/0:23,0:0:23:0,69,264:0:939:23	0/0:35,0:0:35:0,105,336:0:1365:35	0/0:105,0:0:105:0,316,1156:0:4159:105	1/1:0,23:23:23:375,69,0:883:0:0	0/1:22,10:10:32:9,0,83:402:898:22	0/0:24,8:8:32:0,23,148:328:954:24	1/1:0,32:32:32:304,96,0:1259:0:0	0/1:44,41:41:85:306,0,132:1649:1796:44	1/1:3,16:16:19:182,34,0:644:119:3	0/0:67,13:13:80:0,136,650:521:2713:67	0/0:14,4:4:18:0,6,101:160:570:14	0/0:116,0:0:116:0,349,1095:0:4683:116	0/0:26,0:0:26:0,78,253:0:998:26	0/1:13,17:17:30:47,0,24:678:515:13	0/0:24,10:10:34:0,1,233:402:972:24	0/0:4,0:0:4:0,12,31:0:131:4	0/1:70,44:44:114:213,0,432:1712:2802:70	0/0:25,0:0:25:0,75,239:0:1009:25	0/0:65,0:0:65:0,196,628:0:2652:65	1/1:0,26:26:26:333,78,0:1008:0:0	0/1:5,7:7:12:53,0,10:266:205:5	0/0:15,1:1:16:0,39,102:41:601:15	0/1:2,4:4:6:26,0,9:164:82:2	0/0:1,0:0:1:0,3,8:0:41:1	0/0:69,0:0:69:0,208,846:0:2721:69	0/0:28,0:0:28:0,84,305:0:1144:28	0/0:55,6:6:61:0,129,743:238:2206:55	0/1:49,59:59:108:248,0,45:2393:1965:49	0/1:24,42:42:66:238,0,27:1697:953:24	0/1:4,2:2:6:4,0,14:82:151:4	0/1:2,2:2:4:7,0,2:82:78:2	0/0:45,0:0:45:0,135,436:0:1790:45	0/0:13,4:4:17:0,18,65:164:525:13	0/0:26,0:0:26:0,78,495:0:985:26
29378699	1155565	29378699_1155565	A	G	78230.6	.	AB=0.423549;ABP=428.995;AC=41;AF=0.147988;AN=224;AO=4616;CIGAR=1X;DP=160413;DPB=61491;DPRA=0.841899;EPP=60.6371;EPPR=14.5189;GTI=122;LEN=1;MEANALT=1.01071;MQM=19.7671;MQMR=13.5839;NS=2112;NUMALT=1;ODDS=0.0138448;PAIRED=0.591638;PAIREDR=0.806803;PAO=0;PQA=0;PQR=0;PRO=0;PROBE=SNP|RAPIDGENOMICS_3404_09815;QA=182518;QR=2106723;RO=52801;RPL=3062;RPP=1072.78;RPPR=22770.7;RPR=1554;RUN=1;SAF=587;SAP=5576.28;SAR=4029;SRF=12029;SRP=33979.3;SRR=40772;TYPE=snp;technology.illumina=1	GT:AD:AO:DP:PL:QA:QR:RO	0/0:21,0:0:21:0,63,210:0:839:21	0/0:29,0:0:29:0,87,362:0:1185:29	0/1:5,2:2:7:2,0,21:82:196:5	0/0:71,0:0:71:0,214,653:0:2764:71	0/1:17,17:17:35:285,0,256:676:685:17	0/1:12,26:26:38:398,0,41:1032:492:12	0/1:11,4:4:15:68,0,191:155:424:11	0/0:6,0:0:6:0,18,49:0:246:6	0/0:63,0:0:63:0,190,681:0:2541:63	0/0:64,0:0:64:0,193,773:0:2575:64	0/0:11,0:0:11:0,33,134:0:415:11	0/0:36,0:0:36:0,108,640:0:1410:36	1/1:0,27:27:27:282,81,0:1029:0:0	0/0:37,0:0:37:0,111,513:0:1462:37	0/0:72,0:0:72:0,217,642:0:2901:72	0/0:74,0:0:74:0,223,886:0:2982:74	0/0:31,0:0:31:0,93,753:0:1231:31	0/0:53,0:0:53:0,160,523:0:2133:53	0/0:45,0:0:45:0,135,549:0:1824:45	0/0:64,0:0:64:0,193,645:0:2587:64	0/0:69,0:0:69:0,208,660:0:2795:69	0/0:44,0:0:44:0,132,580:0:1736:44	0/0:33,0:0:33:0,99,369:0:1300:33	0/0:28,0:0:28:0,84,247:0:1113:28	0/0:10,0:0:10:0,30,146:0:383:10	0/0:79,0:0:79:0,238,1800:0:3078:79	0/0:64,0:0:64:0,193,683:0:2591:64	0/0:79,0:0:79:0,238,951:0:3165:79	0/0:78,0:0:78:0,235,948:0:3151:78	0/0:43,0:0:43:0,129,536:0:1728:43	0/0:24,0:0:24:0,72,280:0:970:24	0/0:40,0:0:40:0,120,496:0:1620:40	0/0:89,0:0:89:0,268,957:0:3571:89	0/0:11,4:4:15:0,4,71:164:434:11	0/0:20,0:0:20:0,60,200:0:820:20	1/1:0,1:1:1:11,3,0:41:0:0	0/0:32,0:0:32:0,96,495:0:1293:32	0/0:59,0:0:59:0,178,864:0:2360:59	0/0:26,0:0:26:0,78,280:0:1040:26	0/0:82,0:0:82:0,247,928:0:3311:82	0/1:26,13:13:39:27,0,174:524:1026:26	0/0:73,0:0:73:0,220,866:0:2952:73	0/0:91,0:0:91:0,274,878:0:3649:91	0/0:1,0:0:1:0,3,8:0:41:1	1/1:0,49:49:49:587,148,0:1944:0:0	0/0:43,0:0:43:0,129,581:0:1724:43	0/0:47,0:0:47:0,141,573:0:1843:47	0/0:98,0:0:98:0,295,1405:0:3890:98	0/0:35,0:0:35:0,105,631:0:1347:35	0/1:4,18:18:22:193,0,36:738:156:4	0/0:5,0:0:5:0,15,59:0:193:5	0/0:31,0:0:31:0,93,278:0:1236:31	0/0:34,0:0:34:0,102,442:0:1373:34	0/0:45,0:0:45:0,135,818:0:1780:45	0/0:86,0:0:86:0,259,907:0:3473:86	0/1:27,25:25:52:202,0,178:1012:1061:27	0/0:48,0:0:48:0,144,472:0:1894:48	0/0:10,0:0:10:0,30,78:0:410:10	0/0:14,0:0:14:0,42,223:0:566:14	0/1:17,6:6:23:53,0,103:232:693:17	0/0:31,0:0:31:0,93,377:0:1249:31	0/1:58,38:38:96:107,0,300:1511:2309:58	0/0:79,0:0:79:0,238,826:0:3138:79	0/0:63,0:0:63:0,190,744:0:2474:63	0/0:27,0:0:27:0,81,323:0:1068:27	0/0:39,0:0:39:0,117,515:0:1572:39	0/0:28,0:0:28:0,84,390:0:1067:28	0/0:56,0:0:56:0,169,649:0:2249:56	0/0:1,0:0:1:0,3,8:0:41:1	0/0:17,0:0:17:0,51,436:0:655:17	0/0:53,0:0:53:0,160,500:0:2152:53	0/1:13,18:18:31:130,0,15:738:520:13	0/1:47,37:37:84:275,0,173:1484:1879:47	0/0:32,6:6:38:0,24,345:242:1299:32	1/1:0,6:6:6:53,18,0:238:0:0	0/0:35,0:0:35:0,105,407:0:1370:35	0/0:26,0:0:26:0,78,429:0:1058:26	0/1:12,6:6:18:7,0,138:238:492:12	0/0:25,0:0:25:0,75,457:0:991:25	0/0:63,0:0:63:0,190,677:0:2534:63	0/0:86,0:0:86:0,259,925:0:3455:86	1/1:0,30:30:30:520,90,0:1194:0:0	0/1:13,16:16:29:163,0,104:656:524:13	0/1:29,18:18:47:38,0,232:734:1173:29	1/1:0,14:14:14:204,42,0:555:0:0	0/1:72,35:35:107:62,0,665:1423:2843:72	0/0:18,2:2:20:0,37,124:78:730:18	0/1:18,26:26:44:182,0,47:1018:738:18	0/1:15,9:9:24:59,0,102:365:579:15	0/0:73,0:0:73:0,220,755:0:2852:73	0/0:37,0:0:37:0,111,522:0:1476:37	0/1:3,2:2:5:45,0,8:82:114:3	0/1:11,19:19:30:164,0,45:752:451:11	0/0:14,0:0:14:0,42,200:0:561:14	0/1:40,27:27:67:196,0,247:1079:1593:40	0/0:25,0:0:25:0,75,289:0:994:25	0/0:47,0:0:47:0,141,686:0:1872:47	1/1:0,41:41:41:535,123,0:1629:0:0	0/1:6,4:4:10:81,0,34:164:232:6	0/0:19,0:0:19:0,57,334:0:758:19	0/0:9,1:1:10:0,14,131:41:369:9	0/1:8,15:15:23:134,0,88:607:324:8	0/0:34,0:0:34:0,102,316:0:1350:34	0/0:51,0:0:51:0,154,667:0:2015:51	0/0:44,0:0:44:0,132,484:0:1753:44	0/1:71,30:30:101:106,0,354:1176:2876:71	0/1:14,9:9:23:21,0,114:351:556:14	0/1:8,10:10:18:42,0,34:402:316:8	0/1:20,11:11:31:99,0,126:443:790:20	0/0:14,0:0:14:0,42,181:0:574:14	0/1:13,8:8:21:161,0,55:310:516:13	0/0:21,0:0:21:0,63,462:0:799:21
29378699	1605280	29378699_1605280	T	A	36840.1	.	AB=0.465416;ABP=48.9705;AC=38;AF=0.122986;AN=224;AO=3175;CIGAR=1X;DP=122956;DPB=51763;DPRA=0.87404;EPP=606.044;EPPR=3852.36;GTI=130;LEN=1;MEANALT=1;MQM=13.1518;MQMR=11.6456;NS=2112;NUMALT=1;ODDS=0.0266232;PAIRED=0.852913;PAIREDR=0.870108;PAO=0;PQA=0;PQR=0;PRO=0;PROBE=SNP|RAPIDGENOMICS_3404_09818;QA=123340;QR=1749430;RO=43844;RPL=1270;RPP=278.787;RPPR=1924.07;RPR=1905;RUN=1;SAF=1524;SAP=14.0414;SAR=1651;SRF=24000;SRP=858.461;SRR=19844;TYPE=snp;technology.illumina=1	GT:AD:AO:DP:PL:QA:QR:RO	0/0:35,0:0:35:0,105,312:0:1395:35	0/0:6,0:0:6:0,18,49:0:246:6	0/1:6,4:4:10:7,0,43:164:242:6	0/0:61,0:0:61:0,184,618:0:2440:61	0/1:8,6:6:14:43,0,83:214:328:8	0/1:18,14:14:32:57,0,83:556:706:18	0/1:9,3:3:12:17,0,170:119:357:9	0/0:16,0:0:16:0,48,130:0:652:16	0/0:37,0:0:37:0,111,401:0:1487:37	0/0:50,0:0:50:0,151,532:0:1950:50	0/0:10,0:0:10:0,30,89:0:377:10	0/0:81,0:0:81:0,244,670:0:3235:81	1/1:2,15:15:17:129,29,0:615:68:2	0/0:22,0:0:22:0,66,229:0:875:22	0/0:50,0:0:50:0,151,677:0:2001:50	0/0:71,0:0:71:0,214,644:0:2864:71	0/0:19,0:0:19:0,57,374:0:737:19	0/0:66,0:0:66:0,199,631:0:2607:66	0/0:23,0:0:23:0,69,222:0:929:23	0/0:56,0:0:56:0,169,620:0:2227:56	0/0:67,0:0:67:0,202,589:0:2673:67	0/0:52,0:0:52:0,157,557:0:2092:52	0/0:41,0:0:41:0,123,431:0:1622:41	0/0:55,0:0:55:0,166,534:0:2166:55	0/0:8,0:0:8:0,24,63:0:328:8	0/0:43,0:0:43:0,129,662:0:1677:43	0/0:50,0:0:50:0,151,539:0:2016:50	0/0:97,0:0:97:0,292,1028:0:3921:97	0/0:69,0:0:69:0,208,735:0:2728:69	0/0:37,0:0:37:0,111,352:0:1509:37	0/0:15,0:0:15:0,45,140:0:593:15	0/0:39,0:0:39:0,117,337:0:1582:39	0/0:70,0:0:70:0,211,682:0:2840:70	0/1:11,5:5:16:18,0,77:182:434:11	0/0:23,0:0:23:0,69,242:0:921:23	1/1:0,5:5:5:44,15,0:205:0:0	0/0:29,0:0:29:0,87,302:0:1149:29	0/0:30,0:0:30:0,90,317:0:1188:30	0/0:11,0:0:11:0,33,141:0:423:11	0/0:32,0:0:32:0,96,412:0:1253:32	0/1:38,30:30:68:84,0,142:1192:1509:38	0/0:34,0:0:34:0,102,333:0:1320:34	0/0:91,0:0:91:0,274,816:0:3669:91	0/0:17,0:0:17:0,51,171:0:679:17	1/1:0,49:49:49:507,148,0:1997:0:0	0/0:12,0:0:12:0,36,118:0:492:12	0/0:75,0:0:75:0,226,705:0:2987:75	0/0:67,0:0:67:0,202,601:0:2613:67	0/0:25,0:0:25:0,75,495:0:991:25	0/1:10,16:16:26:153,0,25:625:401:10	0/0:11,0:0:11:0,33,91:0:409:11	0/0:29,0:0:29:0,87,279:0:1159:29	0/0:35,0:0:35:0,105,391:0:1413:35	0/0:31,1:1:32:0,59,413:37:1213:31	0/0:49,1:1:50:0,141,476:22:1992:49	0/1:22,15:15:37:44,0,95:561:894:22	0/0:27,0:0:27:0,81,259:0:1081:27	0/0:41,1:1:42:0,117,399:27:1640:41	0/0:32,0:0:32:0,96,306:0:1265:32	0/1:9,5:5:14:22,0,85:174:356:9	0/0:27,0:0:27:0,81,260:0:1084:27	0/1:52,50:50:102:303,0,428:1968:2084:52	0/0:92,0:0:92:0,277,856:0:3696:92	0/0:41,0:0:41:0,123,426:0:1665:41	0/0:26,0:0:26:0,78,294:0:1043:26	0/0:31,0:0:31:0,93,313:0:1232:31	0/0:54,0:0:54:0,163,476:0:2173:54	0/0:35,0:0:35:0,105,396:0:1401:35	0/0:2,0:0:2:0,6,40:0:73:2	0/0:22,0:0:22:0,66,508:0:884:22	0/0:47,0:0:47:0,141,472:0:1849:47	0/1:17,28:28:45:117,0,29:1103:671:17	0/1:41,36:36:77:119,0,150:1446:1645:41	0/1:16,9:9:25:2,0,61:329:652:16	1/1:0,2:2:2:19,6,0:82:0:0	0/0:31,0:0:31:0,93,298:0:1227:31	0/0:43,0:0:43:0,129,550:0:1714:43	0/0:11,1:1:12:0,27,100:41:447:11	0/0:17,0:0:17:0,51,218:0:624:17	0/0:61,0:0:61:0,184,560:0:2428:61	0/0:86,0:0:86:0,259,791:0:3454:86	1/1:0,32:32:32:267,96,0:1287:0:0	0/1:19,18:18:37:52,0,63:709:760:19	0/1:39,25:25:64:25,0,190:976:1572:39	1/1:0,22:22:22:183,66,0:858:0:0	0/1:55,25:25:80:81,0,308:999:2224:55	1/1:0,2:2:2:18,6,0:82:0:0	0/1:20,42:42:62:233,0,32:1714:812:20	0/1:7,13:13:20:89,0,34:506:273:7	0/0:33,0:0:33:0,99,353:0:1310:33	0/0:22,0:0:22:0,66,246:0:894:22	0/1:21,19:19:40:84,0,132:739:831:21	0/0:42,0:0:42:0,126,414:0:1688:42	0/0:11,0:0:11:0,33,89:0:439:11	0/1:30,23:23:53:80,0,154:934:1204:30	0/0:20,0:0:20:0,60,203:0:812:20	0/0:58,0:0:58:0,175,591:0:2316:58	0/0:23,3:3:26:0,37,149:123:931:23	0/0:11,2:2:13:0,4,100:73:420:11	0/0:11,0:0:11:0,33,109:0:428:11	0/0:27,9:9:36:0,20,159:347:1072:27	0/0:39,9:9:48:0,32,228:356:1579:39	0/0:34,0:0:34:0,102,387:0:1390:34	0/0:22,0:0:22:0,66,202:0:858:22	0/0:16,0:0:16:0,48,182:0:644:16	0/1:35,19:19:54:33,0,115:752:1409:35	0/1:12,8:8:20:9,0,36:324:474:12	0/1:28,8:8:36:7,0,198:309:1136:28	0/1:6,14:14:20:84,0,38:532:246:6	0/0:14,0:0:14:0,42,158:0:538:14	0/0:17,0:0:17:0,51,196:0:670:17	0/0:24,0:0:24:0,72,469:0:941:24
29378699	1605289	29378699_1605289	G	T	28859.7	.	AB=0.469653;ABP=25.1518;AC=12;AF=0.0591698;AN=224;AO=1797;CIGAR=1X;DP=123921;DPB=52615;DPRA=1.10773;EPP=185.865;EPPR=2733.77;GTI=53;LEN=1;MEANALT=1.00541;MQM=13.5821;MQMR=11.6114;NS=2112;NUMALT=1;ODDS=0.0328305;PAIRED=0.845298;PAIREDR=0.871593;PAO=0;PQA=0;PQR=0;PRO=0;PROBE=SNP|RAPIDGENOMICS_3404_09818;QA=70660;QR=1989167;RO=49678;RPL=803;RPP=47.0935;RPPR=1035.45;RPR=994;RUN=1;SAF=857;SAP=11.3349;SAR=940;SRF=26132;SRP=295.323;SRR=23546;TYPE=snp;technology.illumina=1	GT:AD:AO:DP:PL:QA:QR:RO	0/1:19,15:15:34:36,0,61:593:779:19	0/0:6,0:0:6:0,18,49:0:246:6	0/0:10,0:0:10:0,30,109:0:410:10	0/0:60,0:0:60:0,181,591:0:2366:60	0/0:15,0:0:15:0,45,236:0:574:15	0/1:14,20:20:34:91,0,56:792:574:14	0/0:13,0:0:13:0,39,314:0:506:13	0/0:26,0:0:26:0,78,202:0:1050:26	0/0:35,0:0:35:0,105,386:0:1418:35	0/0:50,0:0:50:0,151,540:0:1964:50	1/1:6,11:11:17:49,5,0:407:234:6	0/0:86,0:0:86:0,259,711:0:3462:86	0/0:15,2:2:17:0,28,127:78:606:15	0/0:22,0:0:22:0,66,229:0:863:22	0/0:49,0:0:49:0,148,641:0:1960:49	0/0:71,0:0:71:0,214,635:0:2869:71	0/0:18,0:0:18:0,54,366:0:689:18	0/0:67,0:0:67:0,202,641:0:2663:67	0/0:16,7:7:23:0,13,107:273:643:16	0/0:57,0:0:57:0,172,659:0:2236:57	0/0:66,0:0:66:0,199,581:0:2636:66	0/0:56,0:0:56:0,169,609:0:2266:56	0/0:42,0:0:42:0,126,442:0:1686:42	0/0:54,0:0:54:0,163,523:0:2140:54	0/0:11,0:0:11:0,33,106:0:442:11	0/0:44,0:0:44:0,132,716:0:1743:44	0/1:27,21:21:48:109,0,104:839:1071:27	0/0:93,0:0:93:0,280,971:0:3738:93	0/0:68,0:0:68:0,205,721:0:2740:68	0/0:38,0:0:38:0,114,359:0:1541:38	0/0:17,0:0:17:0,51,154:0:661:17	0/0:45,0:0:45:0,135,385:0:1814:45	0/0:73,0:0:73:0,220,710:0:2950:73	0/0:16,0:0:16:0,48,193:0:630:16	0/0:19,0:0:19:0,57,169:0:747:19	0/0:5,0:0:5:0,15,44:0:205:5	0/0:24,0:0:24:0,72,240:0:962:24	0/0:29,0:0:29:0,87,297:0:1185:29	0/0:12,0:0:12:0,36,150:0:479:12	0/0:34,0:0:34:0,102,422:0:1357:34	0/0:72,0:0:72:0,217,653:0:2880:72	0/0:35,0:0:35:0,105,340:0:1385:35	0/0:97,0:0:97:0,292,887:0:3883:97	0/0:16,0:0:16:0,48,169:0:643:16	0/0:49,0:0:49:0,148,492:0:1995:49	0/0:13,0:0:13:0,39,148:0:533:13	0/0:74,0:0:74:0,223,704:0:2986:74	0/0:70,0:0:70:0,211,635:0:2795:70	0/0:25,0:0:25:0,75,487:0:1008:25	0/0:26,0:0:26:0,78,333:0:1057:26	0/0:11,0:0:11:0,33,91:0:429:11	0/0:31,0:0:31:0,93,293:0:1241:31	0/0:35,0:0:35:0,105,390:0:1402:35	0/0:31,0:0:31:0,93,493:0:1247:31	0/1:29,23:23:52:57,0,142:934:1170:29	0/0:42,0:0:42:0,126,416:0:1675:42	0/0:27,0:0:27:0,81,246:0:1099:27	0/0:43,0:0:43:0,129,423:0:1689:43	0/0:30,0:0:30:0,90,271:0:1172:30	0/0:17,0:0:17:0,51,221:0:670:17	0/0:33,0:0:33:0,99,306:0:1287:33	0/1:56,52:52:108:388,0,349:2085:2240:56	0/0:86,0:0:87:0,259,802:0:3477:86	0/0:41,0:0:41:0,123,421:0:1659:41	0/0:26,0:0:26:0,78,297:0:1054:26	0/0:32,0:0:32:0,96,319:0:1294:32	0/1:34,18:18:52:19,0,130:734:1378:34	0/0:45,0:0:45:0,135,472:0:1810:45	0/0:2,0:0:2:0,6,44:0:82:2	0/0:22,0:0:22:0,66,503:0:863:22	0/0:48,0:0:48:0,144,480:0:1919:48	0/0:46,0:0:46:0,138,423:0:1852:46	0/0:87,0:0:87:0,262,809:0:3478:87	0/0:27,0:0:27:0,81,223:0:1085:27	0/0:2,0:0:2:0,6,19:0:82:2	0/0:38,0:0:38:0,114,340:0:1501:38	0/0:44,0:0:44:0,132,538:0:1751:44	0/0:12,0:0:12:0,36,116:0:469:12	0/0:18,0:0:18:0,54,235:0:698:18	0/0:66,0:0:66:0,199,590:0:2665:66	0/0:79,0:0:79:0,238,718:0:3116:79	0/0:32,0:0:32:0,96,267:0:1290:32	0/0:37,0:0:37:0,111,354:0:1496:37	0/0:66,0:0:66:0,199,640:0:2671:66	0/0:20,0:0:20:0,60,167:0:816:20	0/0:82,0:0:82:0,247,870:0:3294:82	0/0:2,0:0:2:0,6,18:0:82:2	0/0:66,0:0:66:0,199,696:0:2671:66	0/0:20,0:0:20:0,60,239:0:780:20	0/0:27,0:0:27:0,81,293:0:1082:27	0/0:22,0:0:22:0,66,246:0:866:22	0/0:35,0:0:35:0,105,392:0:1395:35	0/0:40,0:0:40:0,120,404:0:1582:40	0/0:12,0:0:12:0,36,97:0:492:12	0/0:52,0:0:52:0,157,536:0:2095:52	0/0:15,0:0:15:0,45,171:0:582:15	1/1:17,53:53:70:357,29,0:2085:681:17	0/0:26,0:0:26:0,78,230:0:1035:26	0/0:12,0:0:12:0,36,158:0:456:12	0/0:10,0:0:10:0,30,107:0:410:10	0/0:39,0:0:39:0,117,365:0:1554:39	0/0:44,0:0:44:0,132,421:0:1800:44	0/0:34,0:0:34:0,102,387:0:1385:34	0/1:12,10:10:22:38,0,33:392:483:12	0/1:6,11:11:17:69,0,16:451:232:6	0/0:58,0:0:58:0,175,528:0:2353:58	0/0:21,0:0:21:0,63,173:0:853:21	0/0:33,0:0:33:0,99,359:0:1318:33	0/0:19,0:0:19:0,57,241:0:770:19	0/0:10,0:0:10:0,30,137:0:410:10	0/0:19,0:0:19:0,57,224:0:771:19	0/0:25,0:0:25:0,75,504:0:942:25
29378699	1605333	29378699_1605333	A	C	35287.3	.	AB=0.451286;ABP=90.3861;AC=33;AF=0.123683;AN=224;AO=2939;CIGAR=1X;DP=116769;DPB=49529;DPRA=0.869361;EPP=31.6842;EPPR=1789.34;GTI=129;LEN=1;MEANALT=1.00234;MQM=13.1358;MQMR=11.5752;NS=2112;NUMALT=1;ODDS=0.0301284;PAIRED=0.845185;PAIREDR=0.873233;PAO=0;PQA=0;PQR=0;PRO=0;PROBE=SNP|RAPIDGENOMICS_3404_09818;QA=116075;QR=1686955;RO=42172;RPL=1915;RPP=589.567;RPPR=6303.84;RPR=1024;RUN=1;SAF=1058;SAP=503.453;SAR=1881;SRF=18434;SRP=1451.57;SRR=23738;TYPE=snp;technology.illumina=1	GT:AD:AO:DP:PL:QA:QR:RO	0/0:36,0:0:36:0,108,332:0:1454:36	0/0:4,0:0:4:0,12,33:0:164:4	0/0:5,2:2:7:0,2,45:82:205:5	0/0:66,0:0:66:0,199,639:0:2641:66	0/0:8,3:3:11:0,9,98:114:319:8	0/1:19,16:16:35:65,0,82:630:770:19	0/0:7,3:3:10:0,3,197:119:283:7	0/0:26,0:0:26:0,78,202:0:1062:26	0/0:37,0:0:37:0,111,333:0:1505:37	0/0:42,0:0:42:0,126,433:0:1671:42	0/0:16,0:0:16:0,48,131:0:620:16	0/0:72,0:0:72:0,217,605:0:2741:72	1/1:1,17:17:18:159,42,0:674:37:1	0/0:21,0:0:21:0,63,205:0:834:21	0/0:34,0:0:34:0,102,453:0:1364:34	0/0:74,0:0:74:0,223,659:0:2996:74	0/0:19,0:0:19:0,57,400:0:757:19	0/0:70,0:0:70:0,211,679:0:2822:70	0/0:26,0:0:26:0,78,250:0:1048:26	0/0:58,1:1:59:0,147,610:37:2343:58	0/0:49,0:0:49:0,148,450:0:1954:49	0/0:48,0:0:48:0,144,526:0:1935:48	0/0:34,0:0:34:0,102,346:0:1323:34	0/0:49,0:0:49:0,148,486:0:1947:49	0/0:11,0:0:11:0,33,85:0:451:11	0/0:46,0:0:46:0,138,800:0:1809:46	0/0:46,0:0:46:0,138,493:0:1851:46	0/0:77,0:0:77:0,232,874:0:3091:77	0/0:67,0:0:67:0,202,721:0:2623:67	0/0:37,0:0:37:0,111,338:0:1495:37	0/0:20,0:0:20:0,60,199:0:812:20	0/0:35,0:0:35:0,105,306:0:1383:35	0/0:70,0:0:70:0,211,667:0:2819:70	0/1:8,4:4:12:21,0,59:164:328:8	0/0:20,0:0:20:0,60,221:0:792:20	1/1:0,4:4:4:37,12,0:164:0:0	0/0:25,0:0:25:0,75,245:0:1007:25	0/0:28,0:0:28:0,84,260:0:1121:28	0/0:17,0:0:17:0,51,234:0:693:17	0/0:18,0:0:18:0,54,230:0:725:18	0/1:31,22:22:53:43,0,123:893:1244:31	0/0:28,0:0:28:0,84,251:0:1111:28	0/0:84,0:0:84:0,253,779:0:3334:84	0/0:11,0:0:11:0,33,131:0:428:11	1/1:0,39:39:39:440,117,0:1574:0:0	0/0:13,0:0:13:0,39,150:0:529:13	0/0:63,0:0:63:0,190,569:0:2509:63	0/0:67,0:0:67:0,202,621:0:2663:67	0/0:23,0:0:23:0,69,444:0:906:23	0/1:12,15:15:27:144,0,60:611:474:12	0/0:12,0:0:12:0,36,98:0:474:12	0/0:27,0:0:27:0,81,263:0:1075:27	0/0:30,0:0:30:0,90,327:0:1218:30	0/0:26,1:1:27:0,40,337:41:1031:26	0/0:47,0:0:47:0,141,483:0:1923:47	0/1:26,20:20:46:79,0,102:807:1047:26	0/0:23,0:0:23:0,69,216:0:943:23	0/0:41,0:0:41:0,123,426:0:1636:41	0/0:31,0:0:31:0,93,262:0:1222:31	0/1:7,7:7:14:45,0,62:273:259:7	0/0:42,0:0:42:0,126,386:0:1664:42	0/1:48,52:52:100:332,0,193:2120:1932:48	0/0:99,0:0:99:0,298,905:0:3981:99	0/0:30,0:0:30:0,90,316:0:1203:30	0/0:26,0:0:26:0,78,306:0:1041:26	0/0:25,0:0:25:0,75,254:0:982:25	0/0:24,0:0:24:0,72,217:0:962:24	0/0:46,0:0:46:0,138,510:0:1874:46	0/0:2,0:0:2:0,6,44:0:82:2	0/0:17,0:0:17:0,51,355:0:656:17	0/0:45,0:0:45:0,135,450:0:1813:45	0/1:17,22:22:39:77,0,34:885:670:17	0/1:51,39:39:90:91,0,186:1560:2052:51	0/0:17,7:7:24:0,12,78:279:672:17	1/1:0,2:2:2:19,6,0:82:0:0	0/0:36,0:0:36:0,108,330:0:1447:36	0/0:56,0:0:56:0,169,665:0:2250:56	0/0:9,1:1:10:0,21,85:41:369:9	0/0:17,0:0:17:0,51,215:0:653:17	0/0:73,0:0:73:0,220,650:0:2928:73	0/0:73,0:0:73:0,220,658:0:2888:73	1/1:0,28:28:28:233,84,0:1127:0:0	0/1:19,10:10:29:8,0,108:401:779:19	0/1:37,25:25:62:31,0,204:991:1504:37	1/1:0,10:10:10:83,30,0:410:0:0	0/1:20,30:30:50:212,0,105:1209:804:20	1/1:0,2:2:2:18,6,0:82:0:0	0/1:19,34:34:53:181,0,26:1344:771:19	0/1:8,11:11:19:60,0,51:447:315:8	0/0:28,0:0:28:0,84,287:0:1126:28	0/0:30,0:0:30:0,90,301:0:1191:30	0/1:16,15:15:31:54,0,103:586:644:16	0/0:30,0:0:30:0,90,290:0:1194:30	0/0:12,0:0:12:0,36,100:0:464:12	0/1:31,17:17:48:33,0,155:667:1246:31	0/0:11,0:0:11:0,33,155:0:451:11	0/0:57,0:0:57:0,172,567:0:2222:57	0/0:13,3:3:16:0,8,74:123:529:13	0/0:11,1:1:12:0,6,111:41:435:11	0/0:10,0:0:10:0,30,106:0:402:10	0/0:30,2:2:32:0,79,255:82:1181:30	0/0:25,6:6:31:0,3,128:242:1021:25	0/0:27,0:0:27:0,81,323:0:1089:27	0/0:29,0:0:29:0,87,303:0:1143:29	0/0:16,0:0:16:0,48,175:0:625:16	0/1:37,20:20:57:52,0,144:799:1482:37	0/1:12,13:13:25:31,0,20:525:492:12	0/0:20,7:7:27:0,12,147:264:808:20	0/1:4,18:18:22:126,0,12:738:160:4	0/0:17,0:0:17:0,51,208:0:645:17	0/0:18,0:0:18:0,54,213:0:730:18	0/0:26,0:0:26:0,78,577:0:1023:26
29378699	1605341	29378699_1605341	T	G	31282.8	.	AB=0.463072;ABP=49.3593;AC=35;AF=0.120508;AN=224;AO=2755;CIGAR=1X;DP=109606;DPB=46513;DPRA=0.873487;EPP=35.491;EPPR=1344.65;GTI=153;LEN=1;MEANALT=1;MQM=13.1299;MQMR=11.5625;NS=2112;NUMALT=1;ODDS=0.00125943;PAIRED=0.845009;PAIREDR=0.878329;PAO=0;PQA=0;PQR=0;PRO=0;PROBE=SNP|RAPIDGENOMICS_3404_09818;QA=108539;QR=1585024;RO=39722;RPL=1883;RPP=808.639;RPPR=8051.81;RPR=872;RUN=1;SAF=945;SAP=592.756;SAR=1810;SRF=16350;SRP=2698.54;SRR=23372;TYPE=snp;technology.illumina=1	GT:AD:AO:DP:PL:QA:QR:RO	0/0:33,0:0:33:0,99,308:0:1336:33	0/0:4,0:0:4:0,12,33:0:160:4	0/0:5,2:2:7:0,2,45:82:205:5	0/0:69,0:0:69:0,208,692:0:2698:69	0/0:8,3:3:11:0,9,98:100:311:8	0/1:16,14:14:30:45,0,66:574:628:16	0/1:5,4:4:9:25,0,126:146:205:5	0/0:21,0:0:21:0,63,162:0:857:21	0/0:32,0:0:32:0,96,285:0:1291:32	0/0:36,0:0:36:0,108,362:0:1431:36	0/0:14,0:0:14:0,42,110:0:566:14	0/0:61,0:0:61:0,184,548:0:2379:61	1/1:1,17:17:18:160,42,0:684:41:1	0/0:19,0:0:19:0,57,167:0:747:19	0/0:34,0:0:34:0,102,451:0:1366:34	0/0:62,0:0:62:0,187,556:0:2505:62	0/0:20,0:0:20:0,60,378:0:747:20	0/0:66,0:0:66:0,199,641:0:2638:66	0/0:23,0:0:23:0,69,230:0:943:23	0/0:51,1:1:52:0,126,505:37:2048:51	0/0:45,0:0:45:0,135,420:0:1824:45	0/0:42,0:0:42:0,126,407:0:1674:42	0/0:37,0:0:37:0,111,376:0:1487:37	0/0:49,0:0:49:0,148,487:0:1979:49	0/0:12,0:0:12:0,36,113:0:483:12	0/0:43,0:0:43:0,129,756:0:1703:43	0/0:41,0:0:41:0,123,423:0:1650:41	0/0:77,0:0:77:0,232,887:0:3030:77	0/0:60,0:0:60:0,181,667:0:2371:60	0/0:36,0:0:36:0,108,329:0:1450:36	0/0:18,0:0:18:0,54,189:0:701:18	0/0:24,0:0:24:0,72,218:0:975:24	0/0:70,0:0:70:0,211,667:0:2806:70	0/1:8,4:4:12:21,0,59:146:320:8	0/0:17,0:0:17:0,51,197:0:693:17	1/1:0,4:4:4:37,12,0:160:0:0	0/0:25,0:0:25:0,75,241:0:998:25	0/0:28,0:0:28:0,84,260:0:1112:28	0/0:18,0:0:18:0,54,239:0:725:18	0/0:18,0:0:18:0,54,233:0:721:18	0/1:31,22:22:53:42,0,120:861:1249:31	0/0:25,0:0:25:0,75,228:0:985:25	0/0:80,0:0:80:0,241,748:0:3216:80	0/0:11,0:0:11:0,33,132:0:443:11	1/1:0,38:38:38:420,114,0:1508:0:0	0/0:13,0:0:13:0,39,151:0:533:13	0/0:54,0:0:54:0,163,487:0:2142:54	0/0:61,0:0:61:0,184,562:0:2410:61	0/0:21,0:0:21:0,63,428:0:826:21	0/1:12,15:15:27:147,0,60:611:469:12	0/0:12,0:0:12:0,36,98:0:483:12	0/0:27,0:0:27:0,81,263:0:1084:27	0/0:30,0:0:30:0,90,325:0:1204:30	0/0:25,1:1:26:0,41,334:37:985:25	0/0:45,0:0:45:0,135,456:0:1770:45	0/1:24,18:18:42:56,0,100:734:966:24	0/0:18,0:0:18:0,54,168:0:734:18	0/0:36,0:0:36:0,108,375:0:1441:36	0/0:28,0:0:28:0,84,240:0:1122:28	0/1:7,6:6:13:32,0,66:232:265:7	0/0:43,0:0:43:0,129,404:0:1731:43	0/1:52,52:52:104:318,0,207:2102:2079:52	0/0:91,0:0:91:0,274,837:0:3657:91	0/0:30,0:0:30:0,90,319:0:1203:30	0/0:26,0:0:26:0,78,284:0:1049:26	0/0:23,0:0:23:0,69,236:0:935:23	0/0:22,0:0:22:0,66,200:0:902:22	0/0:45,0:0:45:0,135,494:0:1822:45	0/0:2,0:0:2:0,6,44:0:82:2	0/0:15,0:0:15:0,45,304:0:556:15	0/0:42,0:0:42:0,126,375:0:1714:42	0/1:18,20:20:38:64,0,68:792:718:18	0/1:49,34:34:83:64,0,198:1367:1989:49	0/0:14,7:7:21:0,0,50:283:566:14	1/1:0,2:2:2:19,6,0:82:0:0	0/0:30,0:0:30:0,90,278:0:1212:30	0/0:53,0:0:53:0,160,635:0:2132:53	0/0:8,0:0:8:0,24,63:0:315:8	0/0:12,0:0:12:0,36,154:0:461:12	0/0:69,0:0:69:0,208,617:0:2812:69	0/0:68,0:0:68:0,205,615:0:2668:68	1/1:0,28:28:28:233,84,0:1133:0:0	0/1:19,10:10:29:8,0,106:410:743:19	0/1:25,25:25:50:67,0,142:995:1017:25	1/1:0,10:10:10:83,30,0:410:0:0	0/1:13,27:27:40:202,0,65:1090:516:13	1/1:0,2:2:2:18,6,0:82:0:0	0/1:19,31:31:50:160,0,35:1240:771:19	0/1:7,11:11:18:61,0,47:411:287:7	0/0:28,0:0:28:0,84,311:0:1109:28	0/0:31,0:0:31:0,93,317:0:1247:31	0/1:14,12:12:26:49,0,102:492:574:14	0/0:28,0:0:28:0,84,250:0:1081:28	0/0:10,0:0:10:0,30,84:0:402:10	0/1:34,13:13:47:3,0,205:529:1355:34	0/0:11,0:0:11:0,33,151:0:442:11	0/0:51,0:0:51:0,154,513:0:2012:51	0/0:13,3:3:16:0,8,74:123:515:13	0/0:11,1:1:12:0,6,106:41:395:11	0/0:9,0:0:9:0,27,97:0:352:9	0/0:30,2:2:32:0,79,256:64:1207:30	0/0:25,6:6:31:0,8,133:228:1017:25	0/0:27,0:0:27:0,81,323:0:1075:27	0/0:27,0:0:27:0,81,287:0:1037:27	0/0:13,0:0:13:0,39,132:0:529:13	0/1:31,20:20:51:61,0,115:784:1253:31	0/1:11,13:13:24:34,0,14:533:428:11	0/0:20,7:7:27:0,12,147:278:812:20	1/1:2,13:13:15:107,24,0:524:82:2	0/0:18,0:0:18:0,54,223:0:699:18	0/0:18,0:0:18:0,54,211:0:725:18	0/0:25,0:0:25:0,75,565:0:946:25
29378699	1630935	29378699_1630935	T	G	54263	.	AB=0.470181;ABP=44.3211;AC=41;AF=0.135068;AN=224;AO=4027;CIGAR=1X;DP=132595;DPB=55844;DPRA=0.943867;EPP=114.644;EPPR=979.142;GTI=94;LEN=1;MEANALT=1.00922;MQM=12.6476;MQMR=11.2888;NS=2112;NUMALT=1;ODDS=0.0217631;PAIRED=0.868388;PAIREDR=0.889518;PAO=0;PQA=0;PQR=0;PRO=0;PROBE=SNP|RAPIDGENOMICS_3404_09819||SNP|RAPIDGENOMICS_3404_09820||SNP|RAPIDGENOMICS_3404_09821;QA=160204;QR=1836250;RO=45953;RPL=1955;RPP=10.3918;RPPR=69.8146;RPR=2072;RUN=1;SAF=2103;SAP=20.2877;SAR=1924;SRF=23596;SRP=75.5512;SRR=22357;TYPE=snp;technology.illumina=1	GT:AD:AO:DP:PL:QA:QR:RO	0/0:27,0:0:27:0,81,263:0:1081:27	0/0:36,0:0:36:0,108,356:0:1436:36	0/1:6,6:6:12:23,0,10:246:246:6	0/0:67,0:0:67:0,202,661:0:2685:67	0/1:1,1:1:2:2,0,28:41:41:1	1/1:9,29:29:38:194,22,0:1177:351:9	0/1:12,4:4:16:42,0,140:164:447:12	0/1:5,1:1:6:15,0,22:41:205:5	0/0:37,0:0:37:0,111,362:0:1500:37	0/0:81,0:0:81:0,244,887:0:3242:81	0/0:1,0:0:1:0,3,10:0:41:1	0/0:28,0:0:28:0,84,270:0:1097:28	1/1:0,17:17:17:261,51,0:685:0:0	0/0:19,0:0:19:0,57,235:0:775:19	0/0:40,0:0:40:0,120,475:0:1607:40	0/0:108,0:0:108:0,325,966:0:4310:108	0/0:17,0:0:17:0,51,382:0:652:17	0/0:65,0:0:65:0,196,664:0:2571:65	0/0:10,0:0:10:0,30,78:0:393:10	0/0:39,0:0:39:0,117,376:0:1530:39	0/0:43,0:0:43:0,129,440:0:1712:43	0/0:69,0:0:69:0,208,615:0:2816:69	0/0:23,0:0:23:0,69,283:0:918:23	0/0:95,0:0:95:0,286,864:0:3821:95	0/0:26,0:0:26:0,78,250:0:1049:26	0/0:39,0:0:39:0,117,816:0:1513:39	0/0:48,0:0:48:0,144,478:0:1896:48	0/0:55,0:0:55:0,166,564:0:2184:55	0/0:96,0:0:96:0,289,1054:0:3854:96	0/0:39,0:0:39:0,117,445:0:1568:39	0/0:23,0:0:23:0,69,229:0:926:23	0/0:25,0:0:25:0,75,213:0:984:25	0/0:80,0:0:80:0,241,761:0:3230:80	1/1:1,17:17:18:126,20,0:672:41:1	0/0:15,0:0:15:0,45,194:0:606:15	1/1:0,3:3:3:46,9,0:123:0:0	0/0:69,0:0:69:0,208,689:0:2769:69	0/0:23,0:0:23:0,69,187:0:912:23	0/0:46,0:0:46:0,138,434:0:1819:46	0/0:32,0:0:32:0,96,342:0:1277:32	0/0:25,13:13:38:0,0,121:529:993:25	0/0:42,0:0:42:0,126,395:0:1709:42	0/0:103,0:0:103:0,310,1039:0:4147:103	0/0:4,0:0:4:0,12,33:0:160:4	1/1:0,29:29:29:274,87,0:1158:0:0	0/0:6,0:0:6:0,18,67:0:242:6	0/0:96,0:0:96:0,289,927:0:3847:96	0/0:66,0:0:66:0,199,665:0:2613:66	0/0:27,0:0:27:0,81,476:0:1030:27	0/1:28,26:26:54:169,0,70:1007:1113:28	0/0:2,0:0:2:0,6,16:0:82:2	0/0:31,0:0:31:0,93,281:0:1179:31	0/0:49,0:0:49:0,148,541:0:1984:49	0/0:31,0:0:31:0,93,348:0:1241:31	0/0:52,0:0:52:0,157,455:0:2107:52	0/1:21,28:28:49:94,0,21:1129:825:21	0/0:36,0:0:36:0,108,379:0:1447:36	0/0:14,0:0:14:0,42,119:0:543:14	0/0:28,0:0:28:0,84,360:0:1113:28	0/1:4,5:5:9:15,0,10:205:160:4	0/0:39,0:0:39:0,117,419:0:1543:39	0/1:83,85:85:168:438,0,410:3446:3293:83	0/0:63,0:0:63:0,190,612:0:2454:63	0/0:18,0:0:18:0,54,195:0:725:18	0/0:33,0:0:33:0,99,326:0:1280:33	0/0:34,0:0:34:0,102,328:0:1340:34	0/0:35,0:0:35:0,105,325:0:1393:35	0/0:43,0:0:43:0,129,364:0:1715:43	0/0:2,0:0:2:0,6,28:0:82:2	0/0:9,0:0:9:0,27,113:0:356:9	0/0:69,0:0:69:0,208,664:0:2800:69	1/1:6,24:24:30:151,24,0:976:233:6	0/1:23,24:24:47:80,0,80:961:923:23	0/1:17,30:30:47:188,0,46:1178:657:17	1/1:0,9:9:9:77,27,0:365:0:0	0/0:20,0:0:20:0,60,193:0:807:20	0/0:32,0:0:32:0,96,292:0:1300:32	0/1:9,16:16:25:119,0,19:652:360:9	0/0:20,0:0:20:0,60,225:0:768:20	0/0:35,0:0:35:0,105,362:0:1397:35	0/0:63,0:0:63:0,190,600:0:2528:63	1/1:0,40:40:40:416,120,0:1614:0:0	0/1:14,18:18:32:153,0,62:725:574:14	0/0:40,13:13:53:0,23,255:489:1578:40	1/1:0,12:12:12:133,36,0:484:0:0	0/0:36,10:10:46:0,20,249:410:1446:36	0/1:5,6:6:11:34,0,9:246:205:5	0/1:21,26:26:47:112,0,86:1032:853:21	0/1:10,17:17:27:86,0,32:693:392:10	0/0:35,0:0:35:0,105,331:0:1395:35	0/0:29,0:0:29:0,87,336:0:1159:29	0/0:44,7:7:51:0,88,389:268:1780:44	0/0:23,0:0:23:0,69,235:0:917:23	0/0:24,0:0:24:0,72,301:0:961:24	0/1:16,26:26:42:83,0,8:1062:644:16	0/0:21,0:0:21:0,63,179:0:837:21	0/0:46,0:0:46:0,138,385:0:1785:46	0/1:12,7:7:19:62,0,61:283:474:12	0/1:12,10:10:22:25,0,43:406:475:12	0/0:48,0:0:48:0,144,482:0:1930:48	0/0:1,0:0:1:0,3,34:0:41:1	0/1:10,18:18:28:69,0,68:693:406:10	0/0:42,0:0:42:0,126,455:0:1653:42	0/0:12,0:0:12:0,36,103:0:488:12	0/0:31,0:0:31:0,93,324:0:1254:31	0/1:59,49:49:108:88,0,176:1969:2327:59	0/1:7,23:23:30:149,0,5:939:287:7	0/1:11,16:16:27:54,0,77:635:433:11	0/0:4,1:1:5:0,6,41:41:164:4	0/0:39,0:0:39:0,117,391:0:1530:39	0/1:3,5:5:8:18,0,1:201:123:3	0/0:19,0:0:19:0,57,340:0:744:19
29378699	1631992	29378699_1631992	G	A	13477.2	.	AB=0.420732;ABP=182.024;AC=23;AF=0.0693498;AN=222;AO=1936;CIGAR=1X;DP=108711;DPB=41029;DPRA=0.972827;EPP=14.2266;EPPR=132.248;GTI=176;LEN=1;MEANALT=1.0025;MQM=13.313;MQMR=17.344;NS=2112;NUMALT=1;ODDS=0.0031433;PAIRED=0.853822;PAIREDR=0.63993;PAO=0;PQA=0;PQR=0;PRO=0;PROBE=SNP|RAPIDGENOMICS_3404_09822;QA=75791;QR=1467333;RO=36704;RPL=713;RPP=294.746;RPPR=5968.98;RPR=1223;RUN=1;SAF=1725;SAP=2574;SAR=211;SRF=30846;SRP=36943.6;SRR=5858;TYPE=snp;technology.illumina=1	GT:AD:AO:DP:PL:QA:QR:RO	0/0:17,0:0:17:0,51,348:0:697:17	0/0:20,0:0:20:0,60,278:0:812:20	0/0:5,0:0:5:0,15,51:0:205:5	0/0:49,0:0:49:0,148,762:0:1953:49	0/1:11,3:3:14:34,0,159:123:437:11	0/0:25,12:12:37:0,2,328:475:970:25	0/1:10,1:1:11:8,0,297:41:385:10	0/0:9,0:0:9:0,27,229:0:351:9	0/0:51,0:0:51:0,154,697:0:2037:51	0/0:44,0:0:44:0,132,512:0:1743:44	0/0:8,0:0:8:0,24,111:0:328:8	0/0:15,0:0:15:0,45,327:0:587:15	1/1:3,15:15:18:121,10,0:602:123:3	0/0:21,0:0:21:0,63,272:0:857:21	0/0:21,0:0:21:0,63,313:0:835:21	0/0:45,0:0:45:0,135,572:0:1788:45	0/0:18,0:0:18:0,54,468:0:715:18	0/0:44,0:0:44:0,132,670:0:1795:44	0/0:86,0:0:86:0,259,1350:0:3424:86	0/0:18,0:0:18:0,54,259:0:726:18	0/0:40,0:0:40:0,120,448:0:1580:40	0/0:22,0:0:22:0,66,378:0:885:22	0/0:11,0:0:11:0,33,181:0:433:11	0/0:42,0:0:42:0,126,632:0:1670:42	0/0:3,0:0:3:0,9,47:0:119:3	0/0:28,0:0:28:0,84,700:0:1113:28	0/0:50,0:0:50:0,151,614:0:2027:50	0/0:29,0:0:29:0,87,370:0:1148:29	0/0:35,0:0:35:0,105,461:0:1409:35	0/0:30,0:0:30:0,90,525:0:1184:30	0/0:21,0:0:21:0,63,453:0:841:21	0/0:32,0:0:32:0,96,559:0:1287:32	0/0:79,0:0:79:0,238,1149:0:3166:79	0/1:4,8:8:12:49,0,21:324:160:4	0/0:19,0:0:19:0,57,220:0:765:19	1/1:0,4:4:4:30,12,0:160:0:0	0/0:25,0:0:25:0,75,352:0:998:25	0/0:44,0:0:44:0,132,615:0:1788:44	0/0:12,0:0:12:0,36,155:0:484:12	0/0:46,0:0:46:0,138,753:0:1856:46	0/0:18,7:7:25:0,20,252:257:689:18	0/0:39,0:0:39:0,117,518:0:1555:39	0/0:45,0:0:45:0,135,654:0:1801:45	0/0:7,0:0:7:0,21,91:0:278:7	0/1:7,23:23:30:105,0,115:906:287:7	0/0:4,0:0:4:0,12,31:0:164:4	0/0:68,0:0:68:0,205,891:0:2740:68	0/0:68,0:0:68:0,205,904:0:2722:68	0/0:34,0:0:34:0,102,705:0:1336:34	0/0:8,2:2:10:0,13,144:82:310:8	./.:.:.:.:.:.:.:.	0/0:27,0:0:27:0,81,417:0:1090:27	0/0:43,0:0:43:0,129,712:0:1723:43	0/0:19,0:0:19:0,57,368:0:740:19	0/0:38,0:0:38:0,114,526:0:1541:38	0/1:35,18:18:53:39,0,520:726:1418:35	0/0:18,0:0:18:0,54,240:0:730:18	0/0:20,0:0:20:0,60,222:0:808:20	0/0:24,0:0:24:0,72,243:0:923:24	1/1:0,8:8:8:73,24,0:314:0:0	0/0:71,0:0:71:0,214,876:0:2888:71	0/1:62,55:55:117:134,0,725:2166:2526:62	0/0:48,0:0:48:0,144,725:0:1884:48	0/0:52,0:0:52:0,157,862:0:2090:52	0/0:14,0:0:14:0,42,150:0:574:14	0/0:18,0:0:18:0,54,365:0:730:18	0/0:33,0:0:33:0,99,402:0:1314:33	0/0:24,0:0:24:0,72,391:0:959:24	0/0:14,7:7:21:0,4,293:283:570:14	0/0:11,0:0:11:0,33,264:0:432:11	0/0:52,0:0:53:0,157,803:0:2072:52	0/0:11,4:4:15:0,3,173:164:451:11	0/1:16,21:21:37:93,0,115:827:656:16	0/1:14,23:23:37:112,0,113:922:561:14	0/0:2,0:0:2:0,6,61:0:82:2	0/0:32,0:0:32:0,96,552:0:1290:32	0/0:15,0:0:15:0,45,309:0:615:15	0/1:5,3:3:8:17,0,45:109:201:5	0/0:11,0:0:11:0,33,264:0:432:11	0/0:22,0:0:22:0,66,352:0:881:22	0/0:46,0:0:46:0,138,519:0:1854:46	0/1:13,17:17:30:104,0,244:684:524:13	0/0:15,0:0:15:0,45,255:0:606:15	0/0:37,11:11:48:0,24,530:430:1499:37	0/1:9,21:21:30:103,0,132:813:365:9	0/1:21,23:23:44:82,0,250:943:839:21	0/1:7,5:5:12:6,0,75:201:283:7	0/0:54,9:9:63:0,103,1128:369:2168:54	0/0:7,0:0:7:0,21,76:0:283:7	0/0:28,0:0:28:0,84,447:0:1113:28	0/0:26,0:0:26:0,78,286:0:1040:26	0/1:13,5:5:18:49,0,217:201:524:13	0/0:25,0:0:25:0,75,382:0:986:25	0/0:1,0:0:1:0,3,31:0:41:1	0/1:9,13:13:22:43,0,85:516:356:9	0/0:14,0:0:14:0,42,153:0:553:14	0/0:59,0:0:59:0,178,955:0:2362:59	0/0:8,1:1:9:0,13,169:41:310:8	0/0:9,0:0:9:0,27,220:0:355:9	0/0:15,0:0:15:0,45,289:0:611:15	0/0:1,0:0:1:0,3,8:0:41:1	0/1:10,5:5:15:26,0,181:205:398:10	0/0:18,0:0:18:0,54,205:0:703:18	0/0:44,0:0:44:0,132,688:0:1780:44	0/0:25,0:0:25:0,75,329:0:1008:25	0/0:43,7:7:50:0,65,596:274:1732:43	0/0:9,4:4:13:0,6,36:164:343:9	0/0:3,0:0:3:0,9,75:0:119:3	0/1:4,6:6:10:32,0,26:246:160:4	0/0:13,0:0:13:0,39,255:0:529:13	0/0:14,1:1:15:0,35,271:37:574:14	0/0:31,0:0:31:0,93,877:0:1204:31
29378699	1635406	29378699_1635406	C	T	46113.8	.	AB=0.447239;ABP=184.717;AC=35;AF=0.10805;AN=224;AO=4730;CIGAR=1X;DP=205481;DPB=90868;DPRA=0.948763;EPP=405.213;EPPR=2263.62;GTI=74;LEN=1;MEANALT=1.00911;MQM=13.0133;MQMR=13.3958;NS=2112;NUMALT=1;ODDS=0.05232;PAIRED=0.864059;PAIREDR=0.789607;PAO=0;PQA=0;PQR=0;PRO=0;PROBE=SNP|RAPIDGENOMICS_3404_09823;QA=187174;QR=3127080;RO=78534;RPL=2452;RPP=16.9096;RPPR=8393.61;RPR=2278;RUN=1;SAF=2437;SAP=12.5299;SAR=2293;SRF=39139;SRP=4.82238;SRR=39395;TYPE=snp;technology.illumina=1	GT:AD:AO:DP:PL:QA:QR:RO	0/0:82,0:0:82:0,247,1016:0:3270:82	0/0:20,0:0:20:0,60,223:0:792:20	0/0:4,0:0:4:0,12,31:0:164:4	0/0:102,0:0:102:0,307,1139:0:4108:102	0/1:13,12:12:25:94,0,119:460:525:13	0/1:65,27:27:92:9,0,681:1085:2617:65	0/1:5,7:7:12:40,0,63:279:201:5	0/0:16,0:0:16:0,48,162:0:629:16	0/0:59,0:0:59:0,178,599:0:2353:59	0/0:102,0:0:102:0,307,1145:0:4099:102	0/0:24,0:0:24:0,72,240:0:957:24	0/0:95,0:0:95:0,286,1470:0:3792:95	1/1:0,46:46:46:469,138,0:1852:0:0	0/0:54,0:0:54:0,163,734:0:2180:54	0/0:66,0:0:66:0,199,784:0:2632:66	0/0:127,0:0:127:0,382,1172:0:5092:127	0/0:33,0:0:33:0,99,792:0:1260:33	0/0:185,0:0:185:0,557,2328:0:7413:185	0/0:103,0:0:103:0,310,1425:0:4113:103	0/0:51,0:0:51:0,154,674:0:2064:51	0/0:149,0:0:149:0,449,1740:0:5967:149	0/0:85,0:0:85:0,256,983:0:3443:85	0/0:42,0:0:42:0,126,506:0:1670:42	0/0:68,0:0:68:0,205,844:0:2724:68	0/0:18,0:0:18:0,54,263:0:692:18	0/0:49,0:0:49:0,148,897:0:1884:49	0/0:96,0:0:96:0,289,1083:0:3818:96	0/0:149,0:0:149:0,449,1838:0:6002:149	0/0:74,0:0:74:0,223,731:0:2939:74	0/0:67,0:0:67:0,202,813:0:2664:67	0/0:37,0:0:37:0,111,474:0:1501:37	0/0:65,0:0:65:0,196,728:0:2576:65	0/0:124,0:0:124:0,373,1145:0:4975:124	0/0:26,3:3:29:0,65,264:119:1026:26	0/0:77,0:0:77:0,232,844:0:3075:77	0/1:7,4:4:11:88,0,172:160:283:7	0/0:55,0:0:55:0,166,740:0:2176:55	0/0:64,0:0:64:0,193,782:0:2569:64	0/0:50,0:0:50:0,151,663:0:1995:50	0/0:71,0:0:71:0,214,795:0:2816:71	0/1:32,26:26:58:77,0,92:1044:1239:32	0/0:80,0:0:80:0,241,911:0:3225:80	0/0:111,0:0:111:0,334,1496:0:4461:111	0/0:5,0:0:5:0,15,47:0:201:5	0/1:15,35:35:50:255,0,121:1370:611:15	0/0:20,0:0:20:0,60,190:0:793:20	0/0:118,0:0:118:0,355,1448:0:4697:118	0/0:87,0:0:87:0,262,1000:0:3482:87	0/0:67,0:0:67:0,202,1583:0:2614:67	0/1:59,41:41:100:114,0,630:1673:2390:59	0/0:4,0:0:4:0,12,56:0:164:4	0/0:71,0:0:71:0,214,710:0:2831:71	0/0:88,0:0:88:0,265,919:0:3529:88	0/0:42,0:0:42:0,126,673:0:1701:42	0/0:114,0:0:114:0,343,1453:0:4504:114	0/0:48,19:19:67:0,27,457:779:1902:48	0/0:88,0:0:88:0,265,988:0:3506:88	0/0:35,0:0:35:0,105,655:0:1409:35	0/0:31,0:0:31:0,93,371:0:1232:31	0/1:21,20:20:42:66,0,336:793:830:21	0/0:66,0:0:66:0,199,625:0:2677:66	0/1:150,74:74:224:40,0,1108:2990:5981:150	0/0:89,0:0:89:0,268,1102:0:3555:89	0/0:67,0:0:67:0,202,625:0:2645:67	0/0:46,0:0:46:0,138,442:0:1837:46	0/0:59,0:0:59:0,178,714:0:2361:59	0/0:20,0:0:20:0,60,243:0:794:20	0/0:67,0:0:67:0,202,820:0:2695:67	0/0:6,2:2:8:0,9,82:82:238:6	0/0:19,0:0:19:0,57,404:0:737:19	0/0:130,0:0:130:0,391,1583:0:5237:130	0/0:45,10:10:55:0,73,528:391:1770:45	0/1:77,48:48:125:61,0,859:1918:3100:77	0/0:53,23:23:76:0,5,487:911:2104:53	1/1:0,5:5:5:61,15,0:205:0:0	0/0:29,0:0:29:0,87,357:0:1144:29	0/0:40,0:0:40:0,120,401:0:1600:40	0/1:20,14:14:34:18,0,241:556:782:20	0/0:38,0:0:38:0,114,712:0:1489:38	0/0:73,0:0:73:0,220,863:0:2907:73	0/0:164,0:0:164:0,494,1936:0:6549:164	1/1:5,52:52:57:442,131,0:2112:205:5	0/1:27,12:12:39:35,0,259:459:1068:27	0/1:37,29:29:66:36,0,178:1172:1481:37	0/1:12,46:46:58:269,0,29:1837:455:12	0/1:74,72:72:146:201,0,407:2878:2946:74	1/1:0,1:1:1:8,3,0:41:0:0	0/1:44,61:61:105:270,0,218:2477:1749:44	0/1:12,12:12:24:63,0,124:455:492:12	0/0:108,0:0:108:0,325,1195:0:4382:108	0/0:55,0:0:55:0,166,562:0:2168:55	0/1:33,19:19:52:36,0,223:779:1291:33	0/0:62,0:0:62:0,187,800:0:2507:62	0/0:3,0:0:3:0,9,58:0:100:3	0/1:26,17:17:43:15,0,126:697:1033:26	0/0:49,0:0:49:0,148,609:0:1974:49	0/0:56,0:0:56:0,169,720:0:2239:56	1/1:3,8:8:11:40,8,0:328:109:3	0/1:7,4:4:11:1,0,45:160:275:7	0/0:14,0:0:14:0,42,150:0:560:14	0/1:7,16:16:23:61,0,63:656:260:7	0/0:9,1:1:10:0,21,94:41:360:9	0/0:44,0:0:44:0,132,831:0:1788:44	0/0:62,0:0:62:0,187,654:0:2400:62	0/0:75,0:0:75:0,226,960:0:2997:75	0/1:87,48:48:135:7,0,531:1910:3499:87	0/0:83,21:21:104:0,98,791:857:3348:83	0/0:17,6:6:23:0,21,164:246:679:17	0/1:26,20:20:46:107,0,250:791:1003:26	0/0:100,0:0:100:0,301,1267:0:4049:100	1/1:6,12:12:18:187,7,0:479:246:6	0/0:61,0:0:61:0,184,1553:0:2405:61
29378699	1652160	29378699_1652160	T	C	85050	.	AB=0.45317;ABP=195.612;AC=41;AF=0.127785;AN=224;AO=6553;CIGAR=1X;DP=243211;DPB=97950;DPRA=0.887572;EPP=83.5496;EPPR=1584.44;GTI=85;LEN=1;MEANALT=1.01126;MQM=12.3389;MQMR=11.1882;NS=2112;NUMALT=1;ODDS=0.0351564;PAIRED=0.871051;PAIREDR=0.884286;PAO=0;PQA=0;PQR=0;PRO=0;PROBE=SNP|RAPIDGENOMICS_3404_09825||SNP|RAPIDGENOMICS_3404_09826;QA=259537;QR=3335081;RO=83240;RPL=2922;RPP=169.584;RPPR=390.487;RPR=3631;RUN=1;SAF=4056;SAP=808.401;SAR=2497;SRF=46720;SRP=2717.09;SRR=36520;TYPE=snp;technology.illumina=1	GT:AD:AO:DP:PL:QA:QR:RO	0/0:85,0:0:85:0,256,868:0:3327:85	0/0:17,0:0:17:0,51,242:0:674:17	1/1:3,25:25:28:226,60,0:996:123:3	0/0:143,0:0:143:0,430,1426:0:5732:143	0/1:9,8:8:17:88,0,98:324:365:9	0/1:26,61:61:87:288,0,59:2421:1022:26	0/1:8,9:9:17:193,0,8:342:311:8	0/0:17,0:0:17:0,51,251:0:685:17	0/0:108,0:0:108:0,325,1052:0:4302:108	0/0:144,0:0:144:0,433,1355:0:5811:144	0/0:12,0:0:12:0,36,142:0:488:12	0/0:62,0:0:62:0,187,702:0:2485:62	1/1:0,37:37:37:380,111,0:1482:0:0	0/0:19,0:0:19:0,57,153:0:775:19	0/0:72,0:0:72:0,217,695:0:2887:72	0/0:99,0:0:99:0,298,871:0:3988:99	0/0:34,0:0:34:0,102,606:0:1347:34	0/0:123,0:0:123:0,370,1088:0:5014:123	0/0:75,0:0:75:0,226,783:0:2970:75	0/0:56,1:1:57:0,145,451:27:2243:56	0/0:65,0:0:65:0,196,629:0:2596:65	0/0:50,0:0:52:0,151,456:0:2042:50	0/0:51,0:0:51:0,154,482:0:2083:51	0/0:161,0:0:161:0,485,1499:0:6460:161	0/0:28,0:0:28:0,84,270:0:1125:28	0/0:99,0:0:99:0,298,2150:0:3881:99	0/0:134,0:0:134:0,403,1426:0:5405:134	0/0:142,6:6:148:0,396,1396:246:5643:142	0/0:141,0:0:141:0,424,1393:0:5649:141	0/0:65,0:0:65:0,196,761:0:2613:65	0/0:57,0:0:57:0,172,586:0:2237:57	0/0:74,0:0:74:0,223,755:0:2973:74	0/0:215,0:0:215:0,647,2134:0:8594:215	0/0:13,4:4:17:0,22,112:160:507:13	0/0:50,0:0:50:0,151,455:0:2003:50	1/1:0,8:8:8:60,24,0:324:0:0	0/0:74,0:0:74:0,223,714:0:2915:74	0/0:12,0:0:12:0,36,149:0:473:12	0/0:81,0:0:81:0,244,905:0:3164:81	0/0:98,0:0:98:0,295,890:0:3899:98	0/1:35,22:22:57:66,0,144:871:1405:35	0/0:54,0:0:54:0,163,527:0:2164:54	0/0:149,0:0:149:0,449,1582:0:5969:149	0/0:26,0:0:26:0,78,252:0:1039:26	1/1:0,51:51:51:487,154,0:2087:0:0	0/0:8,0:0:8:0,24,94:0:320:8	0/0:102,0:0:102:0,307,1111:0:4088:102	0/0:90,0:0:90:0,271,936:0:3597:90	0/0:60,0:0:60:0,181,1345:0:2382:60	0/1:25,16:16:41:32,0,114:643:999:25	0/0:7,0:0:7:0,21,95:0:273:7	0/0:65,0:0:65:0,196,638:0:2606:65	0/0:116,0:0:116:0,349,1015:0:4690:116	0/0:49,0:0:49:0,148,618:0:1929:49	0/0:94,0:0:94:0,283,881:0:3792:94	0/0:101,22:22:123:0,127,793:898:4085:101	0/0:67,0:0:67:0,202,771:0:2739:67	0/0:86,0:0:86:0,259,688:0:3460:86	0/0:60,0:0:60:0,181,568:0:2421:60	0/0:22,4:4:26:0,46,134:160:880:22	0/0:46,0:0:46:0,138,480:0:1869:46	0/1:91,97:97:188:357,0,351:3886:3647:91	0/0:148,0:0:148:0,446,1416:0:5969:148	0/0:57,0:0:57:0,172,508:0:2304:57	0/0:57,0:0:57:0,172,606:0:2298:57	0/0:69,0:0:69:0,208,736:0:2778:69	0/0:80,0:0:80:0,241,783:0:3202:80	0/0:72,2:2:74:0,208,783:82:2905:72	0/1:3,6:6:9:26,0,22:246:119:3	0/0:22,0:0:22:0,66,413:0:889:22	0/0:100,0:0:100:0,301,1048:0:4039:100	0/0:71,16:16:87:0,66,515:642:2860:71	0/1:70,53:53:123:204,0,378:2095:2818:70	0/1:41,20:20:61:37,0,189:803:1658:41	1/1:0,4:4:4:59,12,0:164:0:0	0/0:104,0:0:104:0,313,1011:0:4126:104	0/0:50,0:0:50:0,151,462:0:2024:50	0/1:26,18:18:44:93,0,125:725:1058:26	0/0:32,0:0:32:0,96,394:0:1279:32	0/0:89,0:0:89:0,268,884:0:3568:89	0/0:113,0:0:113:0,340,1079:0:4552:113	1/1:0,46:46:46:514,138,0:1797:0:0	0/0:40,3:3:43:0,84,423:123:1619:40	0/1:33,24:24:57:77,0,137:958:1331:33	1/1:0,54:54:54:641,163,0:2162:0:0	0/1:23,45:45:68:223,0,13:1841:913:23	0/0:6,0:0:6:0,18,49:0:246:6	0/1:51,44:44:95:121,0,223:1779:2052:51	0/1:16,10:10:26:59,0,132:394:625:16	0/0:111,0:0:111:0,334,1011:0:4409:111	0/0:56,0:0:56:0,169,504:0:2243:56	0/1:16,13:13:29:59,0,40:529:635:16	0/0:46,0:0:46:0,138,432:0:1861:46	0/0:15,0:0:15:0,45,127:0:615:15	0/1:27,21:21:48:96,0,103:853:1103:27	0/0:60,0:0:60:0,181,660:0:2418:60	0/0:103,0:0:103:0,310,927:0:4144:103	0/1:23,11:11:34:8,0,143:451:935:23	1/1:2,15:15:17:132,36,0:598:82:2	0/0:26,0:0:26:0,78,270:0:1053:26	0/1:38,34:34:72:111,0,165:1367:1537:38	0/1:27,9:9:36:4,0,135:360:1063:27	0/0:41,0:0:41:0,123,380:0:1647:41	0/0:47,0:0:47:0,141,482:0:1888:47	0/0:63,0:0:63:0,190,612:0:2525:63	0/1:85,54:54:139:67,0,389:2151:3396:85	0/1:28,24:24:52:78,0,167:963:1118:28	0/1:8,7:7:15:12,0,21:287:316:8	0/1:15,13:13:28:89,0,55:511:597:15	0/0:63,2:2:65:0,179,717:74:2557:63	1/1:0,2:2:2:16,6,0:82:0:0	0/0:48,0:0:48:0,144,1159:0:1883:48
29378699	1652278	29378699_1652278	A	T	92308.8	.	AB=0.453748;ABP=195.844;AC=43;AF=0.128483;AN=224;AO=6561;CIGAR=1X;DP=239183;DPB=95339;DPRA=0.889827;EPP=3.28864;EPPR=1247.94;GTI=93;LEN=1;MEANALT=1.01577;MQM=12.504;MQMR=11.2977;NS=2112;NUMALT=1;ODDS=0.0207503;PAIRED=0.881725;PAIREDR=0.909886;PAO=0;PQA=0;PQR=0;PRO=0;PROBE=SNP|RAPIDGENOMICS_3404_09825||SNP|RAPIDGENOMICS_3404_09826;QA=260056;QR=3220271;RO=81153;RPL=3268;RPP=3.21715;RPPR=3132.71;RPR=3293;RUN=1;SAF=3602;SAP=139.848;SAR=2959;SRF=44138;SRP=1360.62;SRR=37015;TYPE=snp;technology.illumina=1	GT:AD:AO:DP:PL:QA:QR:RO	0/0:82,0:0:82:0,247,747:0:3270:82	0/0:36,0:0:36:0,108,313:0:1398:36	1/1:1,30:30:31:299,85,0:1190:41:1	0/0:126,0:0:126:0,379,1232:0:4995:126	0/1:9,15:15:24:156,0,32:615:357:9	0/1:33,27:27:60:62,0,67:1089:1307:33	0/1:15,6:6:21:98,0,213:242:570:15	0/0:9,0:0:9:0,27,104:0:361:9	0/0:86,0:0:86:0,259,848:0:3444:86	0/0:119,0:0:119:0,358,1040:0:4772:119	0/0:27,0:0:27:0,81,277:0:1058:27	0/0:64,0:0:64:0,193,690:0:2554:64	1/1:0,31:31:31:502,93,0:1237:0:0	0/0:76,0:0:76:0,229,629:0:2957:76	0/0:61,0:0:61:0,184,498:0:2433:61	0/0:131,0:0:131:0,394,1268:0:5297:131	0/0:30,0:0:30:0,90,618:0:1195:30	0/0:93,0:0:93:0,280,1050:0:3695:93	0/0:69,0:0:69:0,208,732:0:2763:69	0/0:63,0:0:63:0,190,664:0:2460:63	0/0:104,0:0:104:0,313,1041:0:4040:104	0/0:86,0:0:86:0,259,847:0:3434:86	0/0:30,0:0:30:0,90,239:0:1196:30	0/0:115,0:0:115:0,346,1106:0:4568:115	0/0:25,0:0:25:0,75,211:0:986:25	0/0:83,0:0:83:0,250,1609:0:3198:83	0/0:103,0:0:103:0,310,1332:0:4111:103	0/0:148,0:0:149:0,446,1637:0:5914:148	0/0:136,0:0:136:0,409,1543:0:5397:136	0/0:104,0:0:104:0,313,1052:0:4136:104	0/0:43,0:0:43:0,129,430:0:1702:43	0/0:52,0:0:52:0,157,592:0:2047:52	0/0:234,0:0:234:0,704,2666:0:9277:234	1/1:8,31:31:39:269,59,0:1225:306:8	0/0:48,0:0:48:0,144,460:0:1929:48	1/1:0,3:3:3:35,9,0:104:0:0	0/0:75,0:0:75:0,226,729:0:2978:75	0/0:54,0:0:54:0,163,564:0:2111:54	0/0:57,1:1:58:0,167,471:41:2278:57	0/0:116,0:0:116:0,349,1122:0:4649:116	0/1:31,27:27:60:100,0,176:1086:1238:31	0/0:65,0:0:65:0,196,714:0:2565:65	0/0:139,0:0:139:0,418,1413:0:5505:139	0/0:45,0:0:45:0,135,413:0:1795:45	1/1:0,76:76:76:704,229,0:3021:0:0	0/0:43,1:1:44:0,107,506:27:1733:43	0/0:103,0:0:103:0,310,973:0:4111:103	0/0:126,0:0:126:0,379,1305:0:4991:126	0/0:55,0:0:55:0,166,1196:0:2199:55	0/1:41,26:26:67:37,0,174:1062:1645:41	0/0:9,0:0:9:0,27,92:0:365:9	0/0:64,0:0:64:0,193,562:0:2497:64	0/0:134,0:0:134:0,403,1261:0:5230:134	0/0:69,0:0:69:0,208,900:0:2719:69	0/0:85,0:0:85:0,256,840:0:3390:85	0/1:65,36:36:101:22,0,344:1446:2623:65	0/0:52,0:0:52:0,157,550:0:2075:52	0/0:54,0:0:54:0,163,433:0:2153:54	0/0:42,0:0:42:0,126,378:0:1646:42	0/1:19,13:13:32:37,0,120:517:753:19	0/0:65,0:0:65:0,196,654:0:2592:65	0/1:91,112:112:203:597,0,299:4488:3668:91	0/0:139,0:0:139:0,418,1527:0:5538:139	0/0:99,0:0:99:0,298,848:0:3940:99	0/0:71,0:0:71:0,214,652:0:2794:71	0/0:42,0:0:42:0,126,427:0:1669:42	0/0:53,0:0:53:0,160,647:0:2148:53	0/0:50,0:0:50:0,151,446:0:1992:50	1/1:1,4:4:5:24,6,0:164:41:1	0/0:28,0:0:28:0,84,579:0:1117:28	0/0:83,0:0:83:0,250,1000:0:3325:83	0/0:59,5:5:64:0,149,500:205:2343:59	0/1:79,55:55:134:187,0,371:2235:3048:79	0/1:45,24:24:69:81,0,213:963:1803:45	1/1:0,3:3:3:27,9,0:119:0:0	0/0:51,0:0:51:0,154,483:0:2041:51	0/0:51,0:0:51:0,154,465:0:2042:51	0/1:21,22:22:43:119,0,55:847:808:21	0/0:35,0:0:35:0,105,436:0:1379:35	0/0:90,0:0:90:0,271,863:0:3613:90	0/0:163,0:0:163:0,491,1677:0:6467:163	1/1:0,41:41:41:427,123,0:1651:0:0	0/1:15,19:19:34:54,0,39:760:581:15	0/1:33,47:47:80:188,0,30:1923:1304:33	1/1:0,97:97:97:996,292,0:3846:0:0	0/1:68,50:50:118:89,0,235:2020:2723:68	0/0:24,2:2:26:0,63,223:78:980:24	0/1:82,87:87:169:358,0,268:3496:3304:82	0/1:20,10:10:30:40,0,124:374:798:20	0/0:129,0:0:129:0,388,1218:0:5181:129	0/0:77,0:0:77:0,232,723:0:3088:77	0/1:17,17:17:34:106,0,108:680:693:17	0/0:57,0:0:57:0,172,564:0:2187:57	0/0:24,0:0:24:0,72,226:0:940:24	0/1:13,24:24:37:128,0,16:939:505:13	0/0:53,0:0:53:0,160,563:0:2064:53	0/0:85,0:0:85:0,256,800:0:3395:85	0/1:14,11:11:25:17,0,98:447:566:14	0/1:7,7:7:14:15,0,8:287:287:7	0/0:9,0:0:9:0,27,70:0:356:9	0/1:21,13:13:34:43,0,248:514:841:21	0/0:30,1:1:31:0,78,295:41:1209:30	0/0:45,0:0:45:0,135,476:0:1776:45	0/0:52,0:0:52:0,157,499:0:2083:52	0/0:59,0:0:59:0,178,565:0:2357:59	0/1:51,77:77:130:382,0,178:3115:2075:51	0/1:43,23:23:66:3,0,233:908:1751:43	0/1:15,16:16:31:122,0,95:652:602:15	0/1:15,29:29:44:211,0,23:1181:593:15	0/0:77,0:0:77:0,232,854:0:3057:77	0/0:3,0:0:3:0,9,38:0:96:3	0/0:45,0:0:45:0,135,1011:0:1756:45
29378705	437513	29378705_437513	A	G	557229	.	AB=0.491742;ABP=11.8688;AC=156;AF=0.720606;AN=224;AO=32299;CIGAR=1X;DP=197678;DPB=89633;DPRA=0.967781;EPP=584.518;EPPR=917.247;GTI=45;LEN=1;MEANALT=1.00606;MQM=13.2574;MQMR=11.6625;NS=2112;NUMALT=1;ODDS=0.0489895;PAIRED=0.851977;PAIREDR=0.868843;PAO=0;PQA=0;PQR=0;PRO=0;PROBE=SNP|RAPIDGENOMICS_3404_38047;QA=1280677;QR=986505;RO=24688;RPL=13101;RPP=2502.19;RPPR=231.003;RPR=19198;RUN=1;SAF=17718;SAP=664.608;SAR=14581;SRF=12757;SRP=63.021;SRR=11931;TYPE=snp;technology.illumina=1	GT:AD:AO:DP:PL:QA:QR:RO	1/1:0,62:62:62:561,187,0:2443:0:0	0/0:12,4:4:16:0,15,202:160:480:12	0/1:3,4:4:7:40,0,3:151:90:3	0/1:56,45:45:101:191,0,317:1828:2248:56	1/1:0,30:30:30:395,90,0:1191:0:0	1/1:0,45:45:45:483,135,0:1824:0:0	0/1:5,11:11:16:231,0,79:437:201:5	1/1:0,7:7:7:61,21,0:256:0:0	1/1:0,63:63:63:612,190,0:2530:0:0	1/1:0,85:85:85:868,256,0:3408:0:0	1/1:0,18:18:18:196,54,0:738:0:0	0/1:46,28:28:74:84,0,204:1120:1824:46	1/1:0,78:78:78:830,235,0:3046:0:0	1/1:0,31:31:31:277,93,0:1254:0:0	1/1:0,63:63:63:555,190,0:2509:0:0	1/1:1,85:85:86:810,225,0:3447:41:1	0/1:10,7:7:17:93,0,156:287:406:10	1/1:0,85:85:85:871,256,0:3418:0:0	1/1:0,59:59:59:760,178,0:2369:0:0	0/1:64,42:42:106:107,0,329:1618:2531:64	1/1:0,83:83:83:914,250,0:3330:0:0	1/1:0,53:53:53:613,160,0:2097:0:0	0/0:34,0:0:34:0,102,291:0:1373:34	0/1:37,37:37:74:246,0,179:1474:1449:37	1/1:0,36:36:36:327,108,0:1467:0:0	1/1:0,61:61:61:1192,184,0:2413:0:0	0/1:45,37:37:82:178,0,257:1434:1778:45	1/1:0,72:72:72:753,217,0:2830:0:0	1/1:0,100:100:100:1021,301,0:4011:0:0	1/1:0,76:76:76:813,229,0:3031:0:0	1/1:11,32:32:43:215,46,0:1282:443:11	0/1:47,37:37:84:154,0,192:1453:1910:47	0/1:79,64:64:143:212,0,480:2616:3153:79	1/1:0,43:43:43:398,129,0:1739:0:0	1/1:0,59:59:59:597,178,0:2357:0:0	0/0:15,0:0:15:0,45,238:0:589:15	0/1:33,37:37:70:160,0,140:1477:1285:33	0/1:32,53:53:85:386,0,153:2052:1280:32	1/1:0,47:47:47:448,141,0:1890:0:0	0/1:31,40:40:71:112,0,111:1618:1235:31	1/1:0,66:66:66:651,199,0:2672:0:0	1/1:0,159:159:159:1786,479,0:6358:0:0	1/1:0,102:102:102:1011,307,0:4044:0:0	0/0:14,0:0:14:0,42,129:0:542:14	0/0:53,0:0:53:0,160,443:0:2112:53	1/1:0,29:29:29:280,87,0:1176:0:0	1/1:0,102:102:102:1020,307,0:4008:0:0	0/1:22,33:33:55:160,0,135:1311:842:22	1/1:0,43:43:43:819,129,0:1644:0:0	0/1:32,33:33:65:140,0,168:1353:1282:32	1/1:0,11:11:11:94,33,0:447:0:0	0/1:46,54:54:100:269,0,230:2152:1805:46	1/1:0,120:120:120:1220,361,0:4789:0:0	0/1:23,18:18:41:107,0,170:725:931:23	1/1:1,78:78:79:780,230,0:3158:41:1	0/0:122,3:3:125:0,348,1218:123:4969:122	1/1:0,63:63:63:694,190,0:2519:0:0	0/0:62,0:0:62:0,187,604:0:2461:62	0/0:42,0:0:42:0,126,439:0:1633:42	1/1:0,51:51:51:445,154,0:2083:0:0	1/1:0,51:51:51:495,154,0:1997:0:0	0/1:124,109:109:233:348,0,488:4383:5020:124	0/1:77,48:48:125:85,0,374:1909:3065:77	0/1:32,62:62:94:351,0,62:2460:1289:32	1/1:0,28:28:28:282,84,0:1136:0:0	0/1:18,11:11:29:21,0,85:424:696:18	0/0:23,0:0:23:0,69,213:0:943:23	0/1:28,30:30:58:149,0,79:1226:1117:28	1/1:0,16:16:16:203,48,0:652:0:0	1/1:0,9:9:9:187,27,0:350:0:0	0/1:71,45:45:116:88,0,417:1789:2836:71	1/1:0,40:40:40:372,120,0:1623:0:0	0/1:59,79:79:138:390,0,123:3135:2407:59	0/0:46,16:16:62:0,18,222:656:1850:46	0/0:2,0:0:2:0,6,15:0:82:2	1/1:0,54:54:54:506,163,0:2152:0:0	1/1:0,30:30:30:419,90,0:1183:0:0	0/1:8,19:19:27:93,0,11:779:314:8	1/1:0,26:26:26:409,78,0:1044:0:0	1/1:0,40:40:40:356,120,0:1597:0:0	1/1:0,137:137:137:1498,412,0:5424:0:0	1/1:1,29:29:30:326,81,0:1164:41:1	1/1:0,36:36:36:348,108,0:1450:0:0	0/0:70,25:25:95:0,34,405:989:2808:70	1/1:0,71:71:71:637,214,0:2843:0:0	0/1:103,48:48:151:135,0,468:1900:4142:103	0/0:11,7:7:18:0,0,129:287:451:11	1/1:0,128:128:129:1291,385,0:5158:0:0	0/1:15,5:5:20:7,0,92:197:606:15	0/1:47,64:64:111:344,0,60:2598:1906:47	1/1:0,19:19:19:153,57,0:775:0:0	0/1:21,15:15:36:75,0,97:607:829:21	1/1:0,74:74:74:788,223,0:2958:0:0	1/1:0,7:7:7:79,21,0:265:0:0	0/1:19,22:22:41:65,0,73:889:766:19	0/1:25,17:17:42:82,0,175:689:1021:25	1/1:0,66:66:66:713,199,0:2667:0:0	0/0:21,0:0:21:0,63,186:0:849:21	0/0:17,0:0:17:0,51,197:0:693:17	1/1:0,24:24:24:280,72,0:976:0:0	1/1:0,16:16:16:177,48,0:610:0:0	1/1:13,26:26:39:161,4,0:1031:525:13	1/1:0,84:84:84:848,253,0:3350:0:0	1/1:0,103:103:103:960,310,0:4145:0:0	0/1:32,48:48:80:259,0,64:1915:1295:32	0/1:67,60:60:127:237,0,187:2374:2713:67	0/0:59,0:0:59:0,178,778:0:2381:59	1/1:0,22:22:22:222,66,0:902:0:0	0/1:9,11:11:20:46,0,18:433:365:9	1/1:1,50:50:51:613,119,0:2006:41:1	0/0:12,3:3:15:0,23,123:123:479:12	1/1:0,28:28:28:756,84,0:1083:0:0
29378705	469456	29378705_469456	A	G	556680	.	AB=0.471634;ABP=82.8396;AC=159;AF=0.714551;AN=224;AO=24428;CIGAR=1X;DP=181540;DPB=91909;DPRA=0.906067;EPP=1108.19;EPPR=423.952;GTI=12;LEN=1;MEANALT=1.00339;MQM=14.5586;MQMR=11.9553;NS=2112;NUMALT=1;ODDS=0.0147728;PAIRED=0.80113;PAIREDR=0.862378;PAO=0;PQA=0;PQR=0;PRO=0;PROBE=SNP|RAPIDGENOMICS_3404_38037||SNP|RAPIDGENOMICS_3404_38038||SNP|RAPIDGENOMICS_3404_38039||SNP|RAPIDGENOMICS_3404_38040||SNP|RAPIDGENOMICS_3404_38041||SNP|RAPIDGENOMICS_3404_38042||SNP|RAPIDGENOMICS_3404_38043||SNP|RAPIDGENOMICS_3404_38044||SNP|RAPIDGENOMICS_3404_38045||SNP|RAPIDGENOMICS_3404_38046;QA=968112;QR=1102326;RO=27670;RPL=11685;RPP=102.514;RPPR=185.28;RPR=12743;RUN=1;SAF=10678;SAP=841.908;SAR=13750;SRF=12740;SRP=379.396;SRR=14930;TYPE=snp;technology.illumina=1	GT:AD:AO:DP:PL:QA:QR:RO	1/1:0,52:52:52:506,157,0:2083:0:0	0/1:23,25:25:48:85,0,67:1007:939:23	0/0:5,2:2:7:0,4,24:78:188:5	0/1:66,72:72:138:467,0,319:2869:2650:66	1/1:0,17:17:17:267,51,0:661:0:0	1/1:0,62:62:62:606,187,0:2462:0:0	0/1:9,2:2:11:14,0,162:78:347:9	1/1:0,8:8:8:84,24,0:328:0:0	1/1:0,54:54:54:676,163,0:2127:0:0	1/1:0,108:108:108:1125,325,0:4363:0:0	1/1:0,26:26:26:297,78,0:1055:0:0	0/1:40,56:56:96:221,0,110:2264:1610:40	1/1:0,49:49:49:547,148,0:1985:0:0	1/1:0,34:34:34:429,102,0:1382:0:0	1/1:0,78:78:78:873,235,0:3081:0:0	1/1:0,142:142:142:1446,427,0:5738:0:0	0/1:13,11:11:24:191,0,291:411:502:13	1/1:0,128:128:128:1302,385,0:5098:0:0	1/1:0,93:93:93:985,280,0:3695:0:0	0/1:26,31:31:57:193,0,45:1246:1036:26	1/1:0,66:66:66:743,199,0:2651:0:0	1/1:0,116:116:116:1123,349,0:4652:0:0	0/0:47,0:0:47:0,141,544:0:1840:47	0/1:54,67:67:121:295,0,224:2666:2175:54	1/1:0,33:33:33:409,99,0:1327:0:0	1/1:0,60:60:60:1264,181,0:2365:0:0	0/1:40,27:27:67:88,0,309:1044:1566:40	1/1:0,133:133:133:1227,400,0:5237:0:0	1/1:0,114:114:114:1255,343,0:4559:0:0	1/1:0,63:63:63:610,190,0:2556:0:0	0/1:22,24:24:46:159,0,111:976:869:22	0/1:18,25:25:43:81,0,34:1017:717:18	0/1:107,118:118:225:520,0,454:4712:4291:107	1/1:0,50:50:50:556,151,0:2010:0:0	1/1:0,72:72:72:694,217,0:2918:0:0	0/0:42,0:0:42:0,126,618:0:1668:42	0/1:34,22:22:56:80,0,190:885:1342:34	0/1:41,41:41:82:219,0,221:1644:1648:41	1/1:0,32:32:32:267,96,0:1292:0:0	0/1:29,31:31:60:115,0,136:1230:1140:29	1/1:0,86:86:86:1005,259,0:3438:0:0	1/1:0,92:92:92:991,277,0:3693:0:0	1/1:0,101:101:101:1072,304,0:4000:0:0	0/0:33,0:0:33:0,99,363:0:1340:33	0/0:137,0:0:137:0,412,1305:0:5539:137	1/1:0,40:40:40:404,120,0:1559:0:0	1/1:0,125:125:125:1201,376,0:5046:0:0	0/1:26,34:34:60:133,0,92:1390:1049:26	1/1:0,33:33:33:857,99,0:1295:0:0	0/1:62,54:54:116:139,0,243:2184:2468:62	1/1:0,7:7:7:128,21,0:283:0:0	0/1:56,38:38:94:90,0,214:1541:2253:56	1/1:0,154:154:154:1414,464,0:6156:0:0	0/1:16,16:16:32:145,0,86:643:635:16	1/1:3,81:81:84:807,228,0:3269:119:3	0/0:69,0:0:69:0,208,727:0:2761:69	1/1:1,70:70:71:637,188,0:2813:37:1	0/0:48,0:0:48:0,144,531:0:1916:48	0/0:34,0:0:34:0,102,385:0:1363:34	1/1:0,15:15:15:177,45,0:597:0:0	1/1:0,72:72:72:654,217,0:2884:0:0	0/1:92,100:100:192:398,0,380:3981:3686:92	0/1:95,62:62:157:167,0,448:2530:3706:95	0/1:30,31:31:61:129,0,97:1198:1196:30	1/1:0,28:28:28:319,84,0:1140:0:0	0/1:21,11:11:32:16,0,127:424:845:21	0/0:95,0:0:95:0,286,1034:0:3833:95	0/1:22,57:57:79:258,0,121:2242:894:22	1/1:0,26:26:26:304,78,0:1054:0:0	1/1:0,21:21:21:599,63,0:834:0:0	0/1:19,14:14:33:36,0,91:561:758:19	1/1:0,64:64:64:677,193,0:2505:0:0	0/1:56,79:79:135:394,0,146:3175:2244:56	0/1:34,49:49:83:272,0,90:1975:1336:34	0/0:12,0:0:12:0,36,142:0:484:12	1/1:0,58:58:58:584,175,0:2274:0:0	1/1:0,37:37:37:384,111,0:1485:0:0	0/0:22,11:11:33:0,1,75:447:898:22	1/1:0,16:16:16:228,48,0:629:0:0	1/1:0,47:47:47:545,141,0:1850:0:0	1/1:0,124:124:124:1220,373,0:5021:0:0	1/1:0,43:43:43:452,129,0:1706:0:0	1/1:0,38:38:38:393,114,0:1523:0:0	0/1:67,69:69:136:368,0,308:2734:2673:67	1/1:0,121:121:121:1321,364,0:4830:0:0	0/1:83,62:62:145:129,0,459:2533:3353:83	0/1:11,5:5:16:5,0,82:177:451:11	1/1:0,160:160:160:1584,482,0:6459:0:0	1/1:4,8:8:12:33,3,0:324:151:4	1/1:29,74:74:103:497,48,0:2964:1140:29	1/1:0,55:55:55:530,166,0:2179:0:0	0/0:29,11:11:40:0,19,259:447:1189:29	1/1:0,41:41:41:383,123,0:1636:0:0	1/1:0,13:13:13:104,39,0:529:0:0	0/1:43,29:29:72:63,0,256:1162:1715:43	0/1:9,16:16:25:60,0,39:638:329:9	1/1:0,48:48:48:478,144,0:1919:0:0	0/0:46,0:0:46:0,138,471:0:1818:46	0/0:20,0:0:20:0,60,377:0:803:20	1/1:0,21:21:21:184,63,0:835:0:0	1/1:0,53:53:53:470,160,0:2153:0:0	0/1:10,12:12:22:52,0,35:470:406:10	1/1:0,52:52:52:574,157,0:2094:0:0	1/1:2,103:103:105:1046,299,0:4175:82:2	0/1:56,44:44:100:167,0,222:1774:2241:56	0/1:76,54:54:130:177,0,402:2184:3068:76	0/0:98,0:0:98:0,295,986:0:3932:98	1/1:0,51:51:51:511,154,0:2067:0:0	0/1:9,6:6:15:1,0,53:246:365:9	1/1:0,76:76:76:861,229,0:3038:0:0	1/1:7,25:25:32:175,39,0:1003:287:7	1/1:0,23:23:23:541,69,0:916:0:0
29378706	32243	29378706_32243	T	G	596376	.	AB=0.600557;ABP=790.845;AC=192;AF=0.884592;AN=222;AO=37058;CIGAR=1X;DP=161209;DPB=51817;DPRA=0;EPP=1059.42;EPPR=1191.44;GTI=274;LEN=1;MEANALT=1.01485;MQM=13.7012;MQMR=11.4288;NS=2112;NUMALT=1;ODDS=0.00564336;PAIRED=0.823466;PAIREDR=0.909812;PAO=0;PQA=0;PQR=0;PRO=0;PROBE=SNP|RAPIDGENOMICS_3404_56315;QA=1471657;QR=285475;RO=7185;RPL=21253;RPP=1742.2;RPPR=1997.61;RPR=15805;RUN=1;SAF=733;SAP=74232.6;SAR=36325;SRF=293;SRP=13163.9;SRR=6892;TYPE=snp;technology.illumina=1	GT:AD:AO:DP:PL:QA:QR:RO	0/1:24,28:28:52:74,0,97:1136:943:24	1/1:1,4:4:5:66,6,0:164:27:1	1/1:1,4:4:5:69,8,0:164:41:1	0/1:46,47:47:93:306,0,184:1883:1844:46	1/1:0,26:26:26:374,78,0:1022:0:0	1/1:0,66:66:66:531,199,0:2676:0:0	1/1:0,18:18:18:471,54,0:729:0:0	1/1:0,5:5:5:41,15,0:201:0:0	1/1:0,24:24:24:301,72,0:972:0:0	1/1:0,44:44:44:410,132,0:1780:0:0	1/1:0,8:8:8:65,24,0:324:0:0	0/1:25,28:28:53:158,0,29:1140:974:25	1/1:16,34:34:50:217,14,0:1377:652:16	1/1:5,35:35:41:405,83,0:1391:188:5	1/1:0,50:50:50:478,151,0:2030:0:0	1/1:13,75:75:88:520,108,0:2981:525:13	1/1:0,27:27:27:613,81,0:1085:0:0	1/1:0,81:81:81:1057,244,0:3240:0:0	1/1:0,41:41:41:351,123,0:1616:0:0	1/1:13,79:79:92:704,152,0:3180:515:13	1/1:0,41:41:41:337,123,0:1656:0:0	1/1:0,38:38:38:383,114,0:1541:0:0	1/1:0,54:54:54:488,163,0:2183:0:0	1/1:0,50:50:50:512,151,0:2003:0:0	1/1:0,22:22:22:222,66,0:881:0:0	1/1:0,47:47:47:1014,141,0:1819:0:0	1/1:0,58:58:58:558,175,0:2343:0:0	1/1:0,48:48:48:423,144,0:1960:0:0	0/1:18,32:32:50:162,0,112:1290:729:18	0/1:8,12:12:20:109,0,8:492:320:8	1/1:1,32:32:33:327,92,0:1304:41:1	1/1:0,26:26:26:286,78,0:1057:0:0	1/1:0,48:48:48:474,144,0:1919:0:0	0/1:6,8:8:14:44,0,5:320:233:6	1/1:17,34:34:51:305,38,0:1363:658:17	0/0:3,1:1:4:0,2,11:37:114:3	0/1:10,21:21:31:135,0,7:840:406:10	0/1:13,10:10:23:55,0,81:406:525:13	1/1:0,25:25:25:288,75,0:964:0:0	0/0:21,12:12:33:0,3,142:488:812:21	0/1:18,25:25:43:107,0,58:1021:707:18	0/1:26,41:41:67:155,0,4:1648:1062:26	1/1:17,56:56:73:374,57,0:2256:693:17	1/1:2,8:8:10:51,17,0:328:82:2	0/1:8,16:16:24:49,0,7:656:328:8	1/1:4,17:17:21:130,23,0:684:164:4	1/1:14,35:35:49:198,6,0:1427:566:14	1/1:0,72:72:72:721,217,0:2884:0:0	0/1:8,38:38:46:723,0,59:1489:311:8	1/1:0,39:39:39:389,117,0:1577:0:0	./.:.:.:.:.:.:.:.	1/1:0,59:59:59:680,178,0:2365:0:0	1/1:0,30:30:30:316,90,0:1208:0:0	1/1:0,44:44:44:651,132,0:1740:0:0	1/1:0,55:55:55:517,166,0:2229:0:0	1/1:2,54:54:56:551,146,0:2181:82:2	1/1:0,38:38:38:447,114,0:1508:0:0	1/1:0,29:29:29:338,87,0:1150:0:0	0/1:7,17:17:24:54,0,19:684:283:7	1/1:6,19:19:25:131,23,0:745:232:6	1/1:0,18:18:18:210,54,0:694:0:0	1/1:0,78:78:78:896,235,0:3133:0:0	1/1:0,76:76:76:774,229,0:2958:0:0	1/1:0,42:42:42:370,126,0:1689:0:0	1/1:0,32:32:32:348,96,0:1291:0:0	1/1:0,36:36:36:356,108,0:1436:0:0	1/1:9,14:14:23:44,4,0:566:365:9	1/1:0,37:37:37:387,111,0:1483:0:0	0/0:1,0:0:1:0,3,32:0:37:1	0/1:8,24:24:32:408,0,57:929:319:8	1/1:0,55:55:55:505,166,0:2229:0:0	1/1:0,56:56:56:633,169,0:2257:0:0	0/1:23,27:27:50:116,0,98:1093:916:23	1/1:0,57:57:57:545,172,0:2301:0:0	1/1:0,4:4:4:37,12,0:156:0:0	1/1:7,29:29:36:272,51,0:1168:287:7	1/1:0,24:24:24:263,72,0:944:0:0	1/1:0,20:20:20:226,60,0:812:0:0	0/1:6,23:23:29:275,0,38:878:232:6	1/1:0,60:60:60:584,181,0:2399:0:0	1/1:0,80:80:80:800,241,0:3251:0:0	0/1:15,27:27:42:174,0,48:1057:603:15	1/1:7,42:42:49:420,93,0:1667:283:7	1/1:6,36:36:42:325,67,0:1435:242:6	0/1:12,11:11:23:39,0,49:451:479:12	1/1:16,62:62:78:517,51,0:2481:647:16	1/1:0,5:5:5:39,15,0:205:0:0	1/1:0,36:36:36:353,108,0:1468:0:0	1/1:0,26:26:26:475,78,0:1023:0:0	0/0:50,6:6:56:0,115,536:242:2009:50	1/1:0,48:48:48:481,144,0:1943:0:0	1/1:0,34:34:34:417,102,0:1365:0:0	1/1:0,42:42:42:457,126,0:1635:0:0	0/0:2,1:1:3:0,1,29:41:82:2	1/1:0,35:35:35:349,105,0:1411:0:0	1/1:0,35:35:35:320,105,0:1383:0:0	1/1:12,53:53:65:386,69,0:2068:479:12	1/1:0,16:16:16:184,48,0:616:0:0	1/1:3,23:23:26:301,56,0:930:119:3	1/1:0,7:7:7:58,21,0:287:0:0	1/1:0,14:14:14:139,42,0:556:0:0	1/1:10,29:29:39:188,15,0:1181:410:10	1/1:0,22:22:22:204,66,0:882:0:0	1/1:9,34:34:43:316,17,0:1383:337:9	1/1:0,27:27:27:214,81,0:1103:0:0	0/1:60,44:44:104:225,0,334:1755:2366:60	1/1:4,14:14:18:121,21,0:543:160:4	1/1:0,17:17:17:209,51,0:697:0:0	1/1:0,18:18:18:180,54,0:721:0:0	1/1:0,27:27:27:252,81,0:1107:0:0	0/1:2,5:5:7:74,0,15:182:73:2	1/1:0,30:30:30:543,90,0:1192:0:0
29378706	32285	29378706_32285	G	C	5979.65	.	AB=0.330164;ABP=292.882;AC=0;AF=0.00896168;AN=222;AO=621;CIGAR=1X;DP=239951;DPB=89233;DPRA=1.0956;EPP=5.55942;EPPR=367.233;GTI=16;LEN=1;MEANALT=1.04412;MQM=13.0515;MQMR=11.5352;NS=2112;NUMALT=1;ODDS=0.192461;PAIRED=0.859903;PAIREDR=0.902746;PAO=0;PQA=0;PQR=0;PRO=0;PROBE=SNP|RAPIDGENOMICS_3404_56315;QA=24261;QR=3501600;RO=88325;RPL=388;RPP=87.0194;RPPR=36768.6;RPR=233;RUN=1;SAF=91;SAP=676.905;SAR=530;SRF=17485;SRP=69990.6;SRR=70840;TYPE=snp;technology.illumina=1	GT:AD:AO:DP:PL:QA:QR:RO	0/0:59,0:0:59:0,178,505:0:2343:59	0/0:17,0:0:17:0,51,209:0:672:17	0/0:10,0:0:10:0,30,151:0:401:10	0/0:131,0:0:131:0,394,1437:0:5188:131	0/0:33,0:0:33:0,99,468:0:1263:33	0/0:73,0:0:73:0,220,660:0:2967:73	0/0:10,0:0:10:0,30,234:0:369:10	0/0:8,0:0:8:0,24,97:0:295:8	0/0:46,0:0:46:0,138,470:0:1842:46	0/0:86,0:0:86:0,259,879:0:3440:86	0/0:10,0:0:10:0,30,82:0:406:10	0/0:133,0:0:133:0,400,1239:0:5273:133	0/0:56,0:0:56:0,169,545:0:2228:56	0/0:59,0:0:59:0,178,720:0:2329:59	0/0:104,0:0:104:0,313,948:0:4137:104	0/0:131,0:0:131:0,394,1346:0:5248:131	0/0:34,0:0:34:0,102,762:0:1333:34	0/0:179,0:0:179:0,539,1954:0:7122:179	0/0:99,0:0:99:0,298,912:0:4001:99	0/0:146,0:0:146:0,440,1416:0:5804:146	0/0:94,0:0:94:0,283,822:0:3696:94	0/0:86,0:0:86:0,259,793:0:3422:86	0/0:57,0:0:57:0,172,511:0:2260:57	0/0:112,0:0:112:0,337,1128:0:4511:112	0/0:38,0:0:38:0,114,536:0:1520:38	0/0:53,0:0:53:0,160,1063:0:2028:53	0/0:102,0:0:102:0,307,918:0:4093:102	0/0:94,0:0:94:0,283,829:0:3776:94	0/0:94,0:0:94:0,283,966:0:3696:94	0/0:46,0:0:46:0,138,480:0:1791:46	0/0:52,0:0:52:0,157,505:0:2094:52	0/0:45,0:0:45:0,135,511:0:1829:45	0/0:95,0:0:95:0,286,951:0:3795:95	0/0:29,0:0:29:0,87,248:0:1134:29	0/0:57,0:0:57:0,172,549:0:2263:57	0/0:23,0:0:23:0,69,220:0:898:23	0/0:56,0:0:56:0,169,576:0:2275:56	0/0:50,0:0:50:0,151,553:0:1994:50	0/0:31,0:0:31:0,93,292:0:1187:31	0/0:68,0:0:68:0,205,689:0:2712:68	0/0:64,0:0:64:0,193,612:0:2547:64	0/0:103,0:0:103:0,310,872:0:4160:103	0/0:101,0:0:101:0,304,978:0:4052:101	0/0:18,0:0:18:0,54,161:0:730:18	0/0:41,0:0:41:0,123,376:0:1638:41	0/0:37,0:0:37:0,111,353:0:1458:37	0/0:113,0:0:113:0,340,1085:0:4417:113	0/0:109,0:0:109:0,328,1174:0:4321:109	0/0:64,0:0:64:0,193,1290:0:2423:64	0/0:95,0:0:95:0,286,975:0:3820:95	./.:.:.:.:.:.:.:.	0/0:79,0:0:79:0,238,854:0:3142:79	0/0:89,0:0:89:0,268,839:0:3576:89	0/0:63,0:0:64:0,190,775:0:2497:63	0/0:87,0:0:87:0,262,823:0:3485:87	0/0:103,0:0:103:0,310,1018:0:4040:103	0/0:71,0:0:71:0,214,826:0:2832:71	0/0:34,0:0:34:0,102,361:0:1291:34	0/0:45,0:0:45:0,135,422:0:1814:45	0/0:31,0:0:31:0,93,304:0:1239:31	0/0:42,0:0:42:0,126,422:0:1660:42	0/0:163,0:0:163:0,491,1740:0:6552:163	0/0:122,0:0:122:0,367,1252:0:4904:122	0/0:71,0:0:71:0,214,636:0:2878:71	0/0:38,0:0:38:0,114,392:0:1495:38	0/0:53,0:0:53:0,160,498:0:2098:53	0/0:49,0:0:49:0,148,416:0:1956:49	0/0:55,0:0:55:0,166,554:0:2211:55	0/0:5,2:2:7:0,6,66:74:164:5	0/0:33,0:0:33:0,99,669:0:1311:33	0/0:76,0:0:76:0,229,701:0:3078:76	0/0:88,0:0:88:0,265,960:0:3503:88	0/0:93,0:0:93:0,280,965:0:3728:93	0/0:75,0:0:75:0,226,703:0:2982:75	0/0:4,0:0:4:0,12,37:0:156:4	0/0:51,0:0:51:0,154,472:0:2058:51	0/0:46,0:0:46:0,138,535:0:1800:46	0/0:32,0:0:32:0,96,312:0:1265:32	0/0:47,0:0:47:0,141,666:0:1851:47	0/0:102,0:0:102:0,307,1057:0:4129:102	0/0:152,0:0:152:0,458,1539:0:6038:152	0/0:71,0:0:71:0,214,772:0:2789:71	0/0:63,0:0:63:0,190,565:0:2558:63	0/0:114,0:0:114:0,343,1128:0:4543:114	0/0:70,0:0:70:0,211,617:0:2846:70	0/0:121,0:0:121:0,364,1298:0:4805:121	0/0:7,0:0:7:0,21,53:0:283:7	0/0:83,0:0:83:0,250,795:0:3312:83	0/0:34,0:0:34:0,102,563:0:1332:34	0/0:119,0:0:119:0,358,1407:0:4759:119	0/0:94,0:0:94:0,283,903:0:3792:94	0/0:42,0:0:42:0,126,520:0:1635:42	0/0:80,0:0:80:0,241,854:0:3193:80	0/0:12,0:0:12:0,36,119:0:488:12	0/0:64,0:0:64:0,193,669:0:2516:64	0/0:70,0:0:70:0,211,646:0:2828:70	0/0:89,0:0:89:0,268,931:0:3535:89	0/0:17,0:0:17:0,51,213:0:693:17	0/0:9,0:0:9:0,27,161:0:369:9	0/0:33,0:0:33:0,99,271:0:1324:33	0/0:45,0:0:45:0,135,433:0:1785:45	0/0:61,0:0:61:0,184,586:0:2441:61	0/0:48,0:0:48:0,144,426:0:1938:48	0/0:73,0:0:73:0,220,836:0:2941:73	0/0:62,0:0:62:0,187,575:0:2502:62	0/0:158,0:0:158:0,476,1642:0:6248:158	0/0:31,0:0:31:0,93,313:0:1218:31	0/0:27,0:0:27:0,81,312:0:1086:27	0/0:33,0:0:33:0,99,321:0:1309:33	0/0:47,0:0:47:0,141,428:0:1906:47	0/0:12,0:0:12:0,36,185:0:480:12	0/0:35,0:0:35:0,105,688:0:1365:35
29378706	583836	29378706_583836	T	C	81031.6	.	AB=0.483669;ABP=20.8119;AC=46;AF=0.163259;AN=222;AO=5960;CIGAR=1X;DP=148700;DPB=60877;DPRA=0.951487;EPP=568.656;EPPR=2979.1;GTI=107;LEN=1;MEANALT=1.00565;MQM=13.026;MQMR=11.2963;NS=2112;NUMALT=1;ODDS=0.0173829;PAIRED=0.862752;PAIREDR=0.873561;PAO=0;PQA=0;PQR=0;PRO=0;PROBE=SNP|RAPIDGENOMICS_3404_35282||SNP|RAPIDGENOMICS_3404_35283;QA=233647;QR=2010020;RO=50641;RPL=3639;RPP=635.916;RPPR=8834.14;RPR=2321;RUN=1;SAF=2340;SAP=599.947;SAR=3620;SRF=21341;SRP=2719.26;SRR=29300;TYPE=snp;technology.illumina=1	GT:AD:AO:DP:PL:QA:QR:RO	0/0:60,0:0:60:0,181,627:0:2382:60	0/0:9,0:0:9:0,27,97:0:365:9	0/1:17,6:6:23:83,0,66:246:684:17	0/0:73,0:0:73:0,220,700:0:2960:73	1/1:0,18:18:18:237,54,0:700:0:0	0/0:61,0:0:61:0,184,570:0:2395:61	0/0:8,0:0:8:0,24,237:0:324:8	0/0:8,0:0:8:0,24,97:0:328:8	0/0:40,0:0:40:0,120,348:0:1550:40	0/0:79,0:0:79:0,238,795:0:3178:79	0/0:30,0:0:30:0,90,316:0:1168:30	0/1:40,29:29:69:47,0,152:1177:1619:40	0/0:21,6:6:27:0,7,175:246:849:21	0/0:29,0:0:29:0,87,248:0:1163:29	0/1:34,55:55:89:241,0,58:2191:1340:34	0/0:98,0:0:98:0,295,919:0:3889:98	0/0:7,0:0:7:0,21,138:0:251:7	0/0:75,0:0:75:0,226,654:0:2896:75	0/0:31,0:0:31:0,93,343:0:1212:31	0/0:44,0:0:44:0,132,405:0:1728:44	0/0:63,0:0:63:0,190,571:0:2557:63	0/0:56,0:0:56:0,169,576:0:2257:56	0/0:13,0:0:13:0,39,141:0:520:13	0/0:52,0:0:52:0,157,766:0:2085:52	0/0:7,0:0:7:0,21,63:0:279:7	0/0:31,0:0:31:0,93,676:0:1146:31	0/1:53,31:31:84:4,0,238:1250:2077:53	0/1:30,21:21:51:105,0,158:843:1213:30	0/0:88,0:0:88:0,265,907:0:3549:88	0/0:7,1:1:8:0,15,75:41:287:7	0/1:6,6:6:12:49,0,12:244:242:6	0/0:12,0:0:12:0,36,104:0:492:12	0/0:105,0:0:106:0,316,978:0:4137:105	0/1:13,9:9:23:15,0,30:360:487:13	1/1:0,17:17:17:214,51,0:689:0:0	0/0:11,0:0:11:0,33,220:0:424:11	0/0:53,0:0:53:0,160,541:0:2118:53	0/0:36,0:0:36:0,108,359:0:1418:36	0/0:55,0:0:55:0,166,679:0:2180:55	0/0:55,0:0:55:0,166,538:0:2179:55	0/0:26,0:0:26:0,78,290:0:950:26	0/1:35,29:29:64:150,0,120:1150:1387:35	0/1:51,42:42:94:174,0,199:1714:2058:51	1/1:0,29:29:29:346,87,0:1169:0:0	1/1:11,25:25:36:185,8,0:1004:410:11	0/0:5,0:0:5:0,15,43:0:205:5	0/0:62,0:0:62:0,187,515:0:2476:62	0/0:84,0:0:84:0,253,726:0:3382:84	0/1:13,23:23:36:525,0,175:909:498:13	1/1:9,39:39:48:295,30,0:1497:333:9	0/0:3,0:0:3:0,9,25:0:111:3	0/0:55,0:0:55:0,166,549:0:2179:55	0/0:91,1:1:92:0,262,903:41:3647:91	0/1:21,15:15:36:72,0,259:588:818:21	0/0:61,0:0:61:0,184,656:0:2459:61	1/1:0,38:38:38:328,114,0:1509:0:0	0/0:37,0:0:37:0,111,317:0:1435:37	0/1:8,3:3:11:6,0,32:123:328:8	0/0:43,0:0:43:0,129,412:0:1737:43	0/1:10,3:3:13:5,0,54:119:393:10	0/0:52,0:0:52:0,157,621:0:2058:52	0/0:152,0:0:152:0,458,1331:0:6104:152	0/0:47,19:19:66:0,17,353:771:1846:47	0/1:12,15:15:27:94,0,35:594:465:12	0/0:21,0:0:21:0,63,194:0:834:21	0/0:16,0:0:16:0,48,144:0:643:16	0/0:36,0:0:36:0,108,451:0:1420:36	0/0:39,18:18:57:0,25,172:705:1533:39	0/0:9,0:0:9:0,27,79:0:305:9	0/0:7,0:0:7:0,21,140:0:278:7	0/0:67,0:0:67:0,202,660:0:2678:67	0/0:64,0:0:64:0,193,512:0:2567:64	0/1:30,33:33:63:151,0,140:1299:1191:30	1/1:9,14:14:23:85,1,0:570:350:9	./.:.:.:.:.:.:.:.	0/0:25,0:0:25:0,75,205:0:993:25	0/0:38,0:0:38:0,114,398:0:1513:38	0/0:9,0:0:9:0,27,93:0:365:9	0/0:18,0:0:18:0,54,210:0:704:18	0/1:15,11:11:26:29,0,74:443:611:15	0/0:102,0:0:102:0,307,913:0:4137:102	0/1:15,10:10:25:80,0,61:397:588:15	0/1:10,16:16:26:64,0,32:587:406:10	0/1:33,18:18:51:44,0,153:712:1310:33	0/0:71,0:0:71:0,214,877:0:2809:71	0/1:41,44:44:85:412,0,120:1778:1619:41	0/0:11,0:0:11:0,33,106:0:451:11	0/1:20,29:29:49:170,0,70:1087:800:20	0/0:15,4:4:19:0,4,163:151:575:15	0/1:54,16:16:70:9,0,284:640:2158:54	0/1:10,7:7:17:5,0,51:287:401:10	0/0:44,0:0:44:0,132,492:0:1774:44	0/0:40,0:0:40:0,120,398:0:1595:40	0/0:3,0:0:3:0,9,26:0:123:3	0/0:28,0:0:28:0,84,368:0:1124:28	0/1:12,7:7:19:9,0,104:276:483:12	0/0:60,0:0:60:0,181,549:0:2418:60	0/0:16,0:0:16:0,48,130:0:648:16	0/0:20,0:0:20:0,60,289:0:790:20	0/0:13,0:0:13:0,39,135:0:525:13	1/1:9,20:20:29:110,6,0:780:369:9	0/1:13,8:8:21:2,0,44:315:510:13	0/1:23,25:25:48:132,0,75:991:926:23	0/0:46,1:1:47:0,133,476:41:1856:46	0/0:16,2:2:18:0,33,112:82:644:16	0/0:79,0:0:79:0,238,859:0:3139:79	1/1:6,22:22:28:172,26,0:871:246:6	0/0:17,0:0:17:0,51,174:0:667:17	0/0:17,0:0:17:0,51,137:0:693:17	0/1:24,43:43:67:242,0,70:1673:959:24	0/1:6,7:7:13:37,0,16:283:246:6	0/0:20,0:0:20:0,60,441:0:790:20
29378707	353725	29378707_353725	T	C	136945	.	AB=0.490207;ABP=10.8363;AC=58;AF=0.274364;AN=222;AO=8572;CIGAR=1X;DP=134365;DPB=53691;DPRA=0.96079;EPP=638.608;EPPR=1853.04;GTI=110;LEN=1;MEANALT=1.0077;MQM=14.592;MQMR=11.8684;NS=2112;NUMALT=1;ODDS=0.0257971;PAIRED=0.790014;PAIREDR=0.85379;PAO=0;PQA=0;PQR=0;PRO=0;PROBE=SNP|RAPIDGENOMICS_3404_45453||SNP|RAPIDGENOMICS_3404_45454||SNP|RAPIDGENOMICS_3404_45455||SNP|RAPIDGENOMICS_3404_45456;QA=337651;QR=1573126;RO=39963;RPL=2948;RPP=1817.04;RPPR=15994.1;RPR=5624;RUN=1;SAF=5858;SAP=2507.03;SAR=2714;SRF=25056;SRP=5599.85;SRR=14907;TYPE=snp;technology.illumina=1	GT:AD:AO:DP:PL:QA:QR:RO	0/0:28,0:0:28:0,84,286:0:1092:28	1/1:0,27:27:27:250,81,0:1091:0:0	0/0:9,0:0:9:0,27,74:0:343:9	0/0:72,0:0:72:0,217,745:0:2856:72	0/0:12,0:0:12:0,36,142:0:474:12	0/0:40,0:0:40:0,120,439:0:1542:40	0/0:6,0:0:6:0,18,94:0:229:6	0/0:15,0:0:15:0,45,296:0:598:15	0/0:34,0:0:34:0,102,321:0:1355:34	0/0:39,0:0:39:0,117,340:0:1494:39	0/0:12,0:0:12:0,36,139:0:492:12	0/1:31,30:30:61:93,0,155:1190:1259:31	0/0:76,0:0:76:0,229,699:0:2958:76	0/0:37,0:0:37:0,111,367:0:1450:37	1/1:0,16:16:16:172,48,0:656:0:0	0/0:70,0:0:70:0,211,661:0:2771:70	0/0:15,0:0:15:0,45,297:0:520:15	0/0:95,0:0:95:0,286,925:0:3717:95	0/0:75,0:0:75:0,226,707:0:3017:75	0/0:55,0:0:55:0,166,466:0:2177:55	0/0:72,0:0:72:0,217,673:0:2810:72	0/0:109,0:0:109:0,328,1260:0:4280:109	0/1:16,11:11:27:60,0,67:421:580:16	0/0:56,17:17:73:0,5,428:693:2216:56	1/1:2,13:13:15:135,30,0:529:78:2	0/0:65,1:1:66:0,158,1278:41:2403:65	0/0:27,0:0:27:0,81,219:0:1083:27	0/0:35,0:0:35:0,105,331:0:1406:35	0/0:90,0:0:90:0,271,828:0:3530:90	1/1:8,31:31:39:254,26,0:1211:306:8	0/1:6,5:5:11:15,0,16:205:246:6	1/1:0,5:5:5:43,15,0:192:0:0	0/0:96,0:0:96:0,289,938:0:3750:96	0/0:12,5:5:17:0,7,60:193:479:12	0/0:65,0:0:65:0,196,679:0:2573:65	0/1:12,18:18:30:111,0,66:716:483:12	1/1:0,40:40:40:391,120,0:1591:0:0	0/0:48,0:0:48:0,144,529:0:1890:48	0/0:23,0:0:23:0,69,278:0:893:23	0/1:24,20:20:44:69,0,79:812:955:24	0/1:20,16:16:36:159,0,87:639:808:20	0/0:51,0:0:51:0,154,503:0:2043:51	0/1:35,34:34:69:173,0,138:1339:1413:35	1/1:0,8:8:8:104,24,0:320:0:0	0/1:23,45:45:68:202,0,60:1810:919:23	0/0:25,0:0:25:0,75,266:0:944:25	0/0:47,1:1:48:0,123,486:22:1872:47	0/1:46,34:34:80:64,0,179:1324:1841:46	0/1:17,24:24:41:503,0,144:914:646:17	0/0:38,0:0:38:0,114,353:0:1524:38	0/1:1,1:1:2:2,0,2:32:22:1	0/0:18,0:0:18:0,54,183:0:713:18	0/0:77,0:0:77:0,232,757:0:3068:77	1/1:0,26:26:26:458,78,0:1012:0:0	0/0:52,0:0:52:0,157,570:0:2068:52	0/0:53,0:0:53:0,160,526:0:2071:53	0/1:7,11:11:18:75,0,33:437:287:7	0/1:18,9:9:27:48,0,82:356:710:18	1/1:5,15:15:20:74,19,0:551:175:5	0/0:17,0:0:17:0,51,191:0:677:17	0/1:8,11:11:19:58,0,46:451:320:8	0/0:130,0:0:130:0,391,1353:0:5153:130	0/1:34,15:15:49:28,0,158:597:1378:34	0/0:30,0:0:30:0,90,331:0:1186:30	0/0:16,0:0:16:0,48,164:0:629:16	0/0:21,0:0:21:0,63,172:0:807:21	0/0:45,0:0:45:0,135,443:0:1786:45	0/1:9,29:29:38:148,0,80:1176:361:9	0/1:14,8:8:22:4,0,82:328:574:14	0/1:4,8:8:12:184,0,50:328:164:4	0/0:57,0:0:57:0,172,521:0:2236:57	0/1:34,25:25:59:59,0,98:1004:1331:34	0/0:94,0:0:94:0,283,857:0:3712:94	0/0:29,0:0:29:0,87,320:0:1136:29	./.:.:.:.:.:.:.:.	1/1:0,29:29:29:382,87,0:1130:0:0	0/0:31,0:0:31:0,93,371:0:1249:31	0/0:18,0:0:18:0,54,176:0:726:18	0/0:22,0:0:22:0,66,390:0:859:22	0/0:29,0:0:29:0,87,314:0:1137:29	0/1:15,19:19:34:83,0,40:771:602:15	0/1:26,12:12:38:43,0,137:492:1048:26	0/0:38,0:0:38:0,114,377:0:1452:38	0/0:33,0:0:33:0,99,403:0:1325:33	1/1:21,48:48:69:200,4,0:1956:853:21	0/0:38,0:0:39:0,114,350:0:1472:38	1/1:0,5:5:5:83,15,0:205:0:0	0/1:23,23:23:46:82,0,89:922:892:23	1/1:0,10:10:10:137,30,0:375:0:0	0/0:103,0:0:103:0,310,1113:0:4050:103	0/1:15,31:31:46:160,0,16:1259:556:15	0/0:32,0:0:32:0,96,314:0:1258:32	0/0:19,0:0:19:0,57,183:0:730:19	0/0:21,0:0:21:0,63,206:0:839:21	0/0:58,0:0:58:0,175,602:0:2341:58	0/0:11,0:0:11:0,33,107:0:435:11	0/0:23,6:6:29:0,10,196:242:903:23	1/1:2,16:16:18:167,16,0:639:78:2	0/0:3,0:0:3:0,9,25:0:114:3	0/0:7,0:0:7:0,21,56:0:251:7	0/0:17,0:0:17:0,51,151:0:662:17	0/0:22,7:7:29:0,17,217:279:876:22	0/0:45,0:0:45:0,135,412:0:1775:45	1/1:12,22:22:34:88,9,0:884:492:12	0/1:35,41:41:76:211,0,90:1644:1402:35	0/1:47,38:38:85:61,0,200:1492:1879:47	0/0:30,0:0:30:0,90,297:0:1141:30	0/0:11,0:0:11:0,33,117:0:439:11	0/1:11,13:13:24:85,0,13:533:443:11	0/0:71,0:0:71:0,214,790:0:2753:71	1/1:8,30:30:38:198,53,0:1190:305:8	0/0:21,0:0:21:0,63,543:0:805:21
29378707	353736	29378707_353736	C	T	25168	.	AB=0.454417;ABP=54.2826;AC=12;AF=0.0505583;AN=220;AO=1520;CIGAR=1X;DP=147858;DPB=59412;DPRA=0.866264;EPP=116.618;EPPR=2437.47;GTI=76;LEN=1;MEANALT=1;MQM=13.8908;MQMR=11.8649;NS=2112;NUMALT=1;ODDS=0.00554147;PAIRED=0.809868;PAIREDR=0.849304;PAO=0;PQA=0;PQR=0;PRO=0;PROBE=SNP|RAPIDGENOMICS_3404_45453||SNP|RAPIDGENOMICS_3404_45454||SNP|RAPIDGENOMICS_3404_45455||SNP|RAPIDGENOMICS_3404_45456;QA=57193;QR=2220077;RO=56219;RPL=507;RPP=368.783;RPPR=19918.5;RPR=1013;RUN=1;SAF=974;SAP=264.707;SAR=546;SRF=34336;SRP=5992.9;SRR=21883;TYPE=snp;technology.illumina=1	GT:AD:AO:DP:PL:QA:QR:RO	0/0:36,0:0:36:0,108,362:0:1404:36	0/0:32,0:0:32:0,96,313:0:1259:32	0/0:10,0:0:10:0,30,82:0:388:10	0/0:81,0:0:81:0,244,812:0:3179:81	0/0:12,0:0:12:0,36,164:0:462:12	0/0:44,0:0:44:0,132,485:0:1773:44	0/0:6,0:0:6:0,18,94:0:229:6	0/0:12,0:0:12:0,36,271:0:479:12	0/0:38,0:0:38:0,114,369:0:1495:38	0/0:50,0:0:50:0,151,452:0:1962:50	0/0:16,0:0:16:0,48,164:0:647:16	0/0:66,0:0:66:0,199,687:0:2556:66	0/0:82,0:0:82:0,247,777:0:3296:82	0/0:46,0:0:46:0,138,464:0:1848:46	0/1:11,8:8:19:48,0,36:324:442:11	0/0:95,0:0:95:0,286,906:0:3723:95	0/0:16,0:0:16:0,48,340:0:629:16	0/0:92,0:0:92:0,277,889:0:3676:92	0/0:88,0:0:88:0,265,836:0:3488:88	0/0:52,0:0:52:0,157,460:0:2087:52	0/0:71,0:0:71:0,214,666:0:2802:71	0/0:126,0:0:126:0,379,1414:0:4989:126	0/1:17,12:12:29:62,0,75:465:681:17	0/0:78,0:0:78:0,235,897:0:3098:78	0/0:20,0:0:20:0,60,206:0:789:20	0/0:66,1:1:67:0,161,1442:41:2556:66	0/0:33,0:0:33:0,99,274:0:1324:33	0/0:37,0:0:37:0,111,374:0:1486:37	0/0:100,0:0:100:0,301,954:0:3936:100	0/0:49,0:0:49:0,148,510:0:1902:49	0/0:12,0:0:12:0,36,104:0:484:12	0/0:3,0:0:3:0,9,25:0:114:3	0/0:101,0:0:101:0,304,992:0:3979:101	0/0:21,0:0:21:0,63,180:0:821:21	0/0:69,0:0:69:0,208,716:0:2741:69	0/0:31,0:0:31:0,93,385:0:1243:31	0/1:22,23:23:45:95,0,63:875:862:22	0/0:51,0:0:51:0,154,561:0:2019:51	0/0:21,0:0:21:0,63,264:0:861:21	0/1:25,21:21:46:80,0,80:817:979:25	0/0:36,0:0:36:0,108,463:0:1435:36	0/0:61,0:0:61:0,184,592:0:2439:61	0/0:69,0:0:69:0,208,739:0:2796:69	1/1:0,8:8:8:104,24,0:315:0:0	0/0:77,0:0:77:0,232,730:0:3036:77	0/0:22,0:0:22:0,66,243:0:868:22	0/0:55,0:0:55:0,166,647:0:2208:55	0/0:88,0:0:88:0,265,836:0:3455:88	0/0:44,0:0:44:0,132,901:0:1691:44	0/0:42,0:0:42:0,126,458:0:1619:42	./.:.:.:.:.:.:.:.	0/0:19,0:0:19:0,57,190:0:761:19	0/0:77,0:0:77:0,232,758:0:3057:77	0/1:21,8:8:29:45,0,291:294:813:21	0/0:56,0:0:56:0,169,626:0:2191:56	0/0:56,0:0:56:0,169,553:0:2208:56	0/0:18,0:0:18:0,54,207:0:687:18	0/0:31,0:0:31:0,93,324:0:1224:31	0/0:17,0:0:17:0,51,131:0:680:17	0/0:15,0:0:15:0,45,143:0:607:15	0/0:18,0:0:18:0,54,205:0:722:18	0/0:145,0:0:145:0,436,1708:0:5720:145	0/1:37,15:15:52:14,0,171:571:1500:37	0/0:32,0:0:32:0,96,370:0:1296:32	0/0:17,0:0:17:0,51,182:0:688:17	0/0:25,0:0:25:0,75,201:0:946:25	0/0:49,0:0:49:0,148,497:0:1951:49	0/0:44,0:0:44:0,132,499:0:1787:44	0/0:24,0:0:24:0,72,234:0:947:24	0/0:12,0:0:12:0,36,301:0:480:12	0/0:58,0:0:58:0,175,531:0:2287:58	0/0:64,0:0:64:0,193,548:0:2526:64	0/0:104,0:0:104:0,313,947:0:4195:104	0/0:31,0:0:31:0,93,342:0:1240:31	./.:.:.:.:.:.:.:.	1/1:0,29:29:29:417,87,0:1121:0:0	0/0:34,0:0:34:0,102,398:0:1377:34	0/0:25,0:0:25:0,75,241:0:977:25	0/0:24,0:0:24:0,72,409:0:945:24	0/0:26,0:0:26:0,78,286:0:1031:26	0/1:21,17:17:38:57,0,77:688:816:21	0/0:44,0:0:44:0,132,462:0:1761:44	0/0:44,4:4:48:0,115,451:155:1760:44	0/0:40,0:0:40:0,120,472:0:1601:40	0/0:90,0:0:90:0,271,829:0:3624:90	0/0:45,0:0:45:0,135,402:0:1778:45	0/0:5,0:0:5:0,15,83:0:201:5	0/0:67,0:0:67:0,202,723:0:2607:67	0/0:11,0:0:11:0,33,124:0:439:11	0/0:118,0:0:118:0,355,1276:0:4692:118	0/1:20,34:34:54:163,0,30:1335:803:20	0/0:38,0:0:38:0,114,387:0:1526:38	0/0:19,0:0:19:0,57,183:0:775:19	0/0:25,0:0:25:0,75,226:0:998:25	0/0:59,0:0:59:0,178,626:0:2332:59	0/0:13,0:0:13:0,39,124:0:493:13	0/0:23,6:6:29:0,13,206:233:907:23	0/0:16,0:0:16:0,48,224:0:624:16	0/0:3,0:0:3:0,9,25:0:104:3	0/0:5,0:0:5:0,15,41:0:187:5	0/0:20,0:0:20:0,60,206:0:780:20	0/0:22,8:8:30:0,10,207:311:885:22	0/0:46,0:0:46:0,138,409:0:1832:46	0/0:40,0:0:40:0,120,316:0:1614:40	0/0:82,0:0:82:0,247,773:0:3280:82	0/0:105,0:0:105:0,316,937:0:4165:105	0/0:42,0:0:42:0,126,417:0:1679:42	0/0:15,0:0:15:0,45,153:0:593:15	0/0:25,0:0:25:0,75,246:0:1003:25	0/0:81,0:0:81:0,244,916:0:3211:81	0/0:47,0:0:47:0,141,436:0:1790:47	0/0:25,0:0:25:0,75,695:0:987:25
29378707	353814	29378707_353814	C	G	38554	.	AB=0.444962;ABP=104.596;AC=13;AF=0.0520446;AN=220;AO=1914;CIGAR=1X;DP=190224;DPB=75760;DPRA=0.876048;EPP=20.4547;EPPR=1539.5;GTI=47;LEN=1;MEANALT=1.00498;MQM=14.2074;MQMR=12.0493;NS=2112;NUMALT=1;ODDS=0.0868844;PAIRED=0.786311;PAIREDR=0.836642;PAO=0;PQA=0;PQR=0;PRO=0;PROBE=SNP|RAPIDGENOMICS_3404_45453||SNP|RAPIDGENOMICS_3404_45454||SNP|RAPIDGENOMICS_3404_45455||SNP|RAPIDGENOMICS_3404_45456;QA=74752;QR=2865370;RO=71524;RPL=1082;RPP=73.9178;RPPR=2967.79;RPR=832;RUN=1;SAF=941;SAP=4.17205;SAR=973;SRF=33610;SRP=565.413;SRR=37914;TYPE=snp;technology.illumina=1	GT:AD:AO:DP:PL:QA:QR:RO	0/0:53,0:0:53:0,160,533:0:2121:53	0/0:52,0:0:52:0,157,454:0:2082:52	0/0:10,0:0:10:0,30,85:0:389:10	0/0:94,0:0:94:0,283,1064:0:3734:94	0/0:27,0:0:27:0,81,448:0:1038:27	0/0:51,0:0:51:0,154,498:0:2013:51	0/0:6,0:0:6:0,18,109:0:246:6	0/0:22,0:0:22:0,66,307:0:854:22	0/0:47,0:0:47:0,141,451:0:1884:47	0/0:54,0:0:56:0,163,524:0:2180:54	0/0:18,0:0:18:0,54,139:0:738:18	0/0:59,0:0:59:0,178,679:0:2395:59	0/0:78,0:0:78:0,235,739:0:3135:78	0/0:55,0:0:55:0,166,574:0:2211:55	0/1:17,29:29:46:137,0,25:1159:680:17	0/0:119,0:0:119:0,358,1286:0:4772:119	0/0:26,0:0:26:0,78,607:0:1049:26	0/0:150,0:0:150:0,452,1430:0:5974:150	0/0:93,0:0:93:0,280,920:0:3746:93	0/0:73,0:0:73:0,220,679:0:2909:73	0/0:88,0:0:88:0,265,869:0:3504:88	0/0:121,0:0:121:0,364,1335:0:4895:121	0/1:23,12:12:35:4,0,136:469:931:23	0/0:121,0:0:121:0,364,1376:0:4867:121	0/0:32,0:0:32:0,96,320:0:1304:32	0/0:73,1:1:74:0,182,1693:41:2892:73	0/0:59,0:0:59:0,178,557:0:2355:59	0/0:60,0:0:60:0,181,527:0:2380:60	0/0:112,0:0:112:0,337,1044:0:4506:112	0/0:61,0:0:61:0,184,611:0:2385:61	0/0:18,0:0:18:0,54,224:0:730:18	0/0:13,0:0:13:0,39,198:0:507:13	0/0:120,0:0:120:0,361,1064:0:4833:120	0/0:19,0:0:19:0,57,158:0:763:19	0/0:72,0:0:72:0,217,804:0:2911:72	0/0:53,0:0:53:0,160,704:0:2105:53	0/1:29,42:42:71:205,0,85:1650:1154:29	0/0:62,0:0:62:0,187,671:0:2464:62	0/0:43,0:0:43:0,129,563:0:1728:43	0/1:44,35:35:79:146,0,147:1375:1770:44	0/0:55,0:0:55:0,166,648:0:2234:55	0/0:63,0:0:63:0,190,619:0:2556:63	0/0:91,0:0:91:0,274,958:0:3632:91	1/1:0,10:10:10:143,30,0:393:0:0	0/0:107,0:0:107:0,322,1013:0:4317:107	0/0:27,0:0:27:0,81,301:0:1081:27	0/0:77,0:0:77:0,232,878:0:3079:77	0/0:98,0:0:98:0,295,988:0:3938:98	0/0:41,0:0:41:0,123,922:0:1602:41	0/0:56,0:0:56:0,169,606:0:2271:56	./.:.:.:.:.:.:.:.	0/0:41,0:0:41:0,123,401:0:1653:41	0/0:92,0:0:92:0,277,912:0:3710:92	0/1:36,13:13:49:58,0,426:513:1447:36	0/0:72,0:0:72:0,217,797:0:2890:72	0/0:40,0:0:40:0,120,442:0:1608:40	0/0:35,0:0:35:0,105,347:0:1399:35	0/0:36,0:0:36:0,108,387:0:1438:36	0/0:12,0:0:12:0,36,158:0:484:12	0/0:25,0:0:25:0,75,240:0:1004:25	0/0:25,0:0:25:0,75,243:0:994:25	0/0:165,0:0:165:0,497,1921:0:6655:165	0/1:35,41:41:76:333,0,118:1642:1431:35	0/0:32,0:0:32:0,96,378:0:1295:32	0/0:27,0:0:27:0,81,312:0:1086:27	0/0:19,0:0:19:0,57,159:0:757:19	0/0:56,0:0:56:0,169,577:0:2214:56	0/0:76,0:0:76:0,229,794:0:3060:76	0/0:25,0:0:25:0,75,268:0:1013:25	0/0:15,0:0:15:0,45,324:0:585:15	0/0:64,0:0:64:0,193,714:0:2508:64	0/0:66,0:0:66:0,199,642:0:2642:66	0/0:131,0:0:131:0,394,1200:0:5233:131	0/0:37,0:0:37:0,111,492:0:1501:37	./.:.:.:.:.:.:.:.	1/1:0,28:28:28:380,84,0:1122:0:0	0/0:47,0:0:47:0,141,589:0:1894:47	0/0:22,0:0:22:0,66,213:0:894:22	0/0:30,0:0:30:0,90,379:0:1210:30	0/0:26,0:0:26:0,78,322:0:1050:26	0/1:51,40:40:91:113,0,233:1604:2049:51	0/0:51,0:0:51:0,154,515:0:2009:51	0/0:63,0:0:63:0,190,651:0:2512:63	0/0:55,0:0:55:0,166,663:0:2179:55	0/0:107,0:0:107:0,322,1038:0:4342:107	0/0:94,0:0:94:0,283,857:0:3772:94	0/0:7,0:0:7:0,21,58:0:283:7	0/0:90,0:0:90:0,271,893:0:3618:90	0/0:21,0:0:21:0,63,211:0:840:21	0/0:115,0:0:115:0,346,1149:0:4613:115	0/1:24,36:36:60:250,0,48:1446:967:24	0/0:70,0:0:70:0,211,742:0:2831:70	0/0:26,0:0:26:0,78,244:0:1049:26	0/0:29,0:0:29:0,87,264:0:1181:29	0/0:68,0:0:68:0,205,669:0:2742:68	0/0:32,0:0:32:0,96,320:0:1260:32	0/0:40,10:10:50:0,19,276:401:1614:40	0/0:20,0:0:20:0,60,246:0:780:20	0/0:14,0:0:14:0,42,161:0:570:14	0/0:9,0:0:9:0,27,70:0:320:9	0/0:25,0:0:25:0,75,287:0:1003:25	0/1:13,5:5:18:16,0,128:205:525:13	0/0:41,0:0:41:0,123,368:0:1643:41	0/0:45,0:0:45:0,135,376:0:1815:45	0/0:85,0:0:85:0,256,848:0:3362:85	0/0:115,0:0:115:0,346,1058:0:4645:115	0/0:62,0:0:62:0,187,607:0:2485:62	0/0:20,0:0:20:0,60,214:0:803:20	0/0:31,0:0:31:0,93,333:0:1253:31	0/0:94,0:0:94:0,283,1176:0:3812:94	0/0:26,0:0:26:0,78,293:0:1047:26	0/0:36,0:0:36:0,108,968:0:1419:36
29378707	353873	29378707_353873	T	A	38110.8	.	AB=0.439394;ABP=95.6598;AC=15;AF=0.05387;AN=224;AO=1562;CIGAR=1X;DP=152805;DPB=55786;DPRA=0.909093;EPP=13.2921;EPPR=51.7767;GTI=86;LEN=1;MEANALT=1.00481;MQM=15.2778;MQMR=12.7079;NS=2112;NUMALT=1;ODDS=0.00483907;PAIRED=0.756722;PAIREDR=0.842796;PAO=0;PQA=0;PQR=0;PRO=0;PROBE=SNP|RAPIDGENOMICS_3404_45453||SNP|RAPIDGENOMICS_3404_45454||SNP|RAPIDGENOMICS_3404_45455||SNP|RAPIDGENOMICS_3404_45456;QA=60480;QR=2059710;RO=52613;RPL=944;RPP=150.754;RPPR=12285.6;RPR=618;RUN=1;SAF=776;SAP=3.14932;SAR=786;SRF=22686;SRP=2167.02;SRR=29927;TYPE=snp;technology.illumina=1	GT:AD:AO:DP:PL:QA:QR:RO	0/0:52,0:0:52:0,157,499:0:2052:52	0/0:43,0:0:43:0,129,436:0:1664:43	0/0:4,0:0:4:0,12,35:0:164:4	0/0:74,0:0:74:0,223,838:0:2918:74	0/0:23,0:0:23:0,69,415:0:808:23	0/0:47,0:0:47:0,141,509:0:1874:47	0/0:9,0:0:9:0,27,241:0:360:9	0/0:15,0:0:15:0,45,133:0:571:15	0/0:34,0:0:34:0,102,344:0:1337:34	0/0:54,0:0:54:0,163,608:0:2138:54	0/0:12,0:0:12:0,36,100:0:492:12	0/0:45,0:0:45:0,135,651:0:1779:45	0/0:44,0:0:44:0,132,426:0:1776:44	0/0:38,0:0:38:0,114,392:0:1475:38	0/1:16,22:22:38:66,0,70:894:630:16	0/0:107,0:0:107:0,322,1263:0:4223:107	0/0:28,2:2:30:0,54,560:78:1027:28	0/0:113,0:0:113:0,340,1134:0:4449:113	0/0:68,0:0:68:0,205,712:0:2555:68	0/0:48,0:0:48:0,144,544:0:1825:48	0/0:54,0:0:54:0,163,623:0:2144:54	0/0:73,0:0:73:0,220,870:0:2886:73	0/1:18,15:15:33:57,0,99:595:715:18	0/0:71,0:0:71:0,214,726:0:2772:71	0/0:29,0:0:29:0,87,287:0:1091:29	0/0:69,1:1:70:0,187,1676:41:2671:69	0/0:54,0:0:54:0,163,558:0:2105:54	0/0:56,0:0:56:0,169,501:0:2212:56	0/0:97,0:0:97:0,292,958:0:3752:97	0/0:61,0:0:61:0,184,639:0:2432:61	0/0:15,0:0:15:0,45,176:0:573:15	0/0:14,0:0:14:0,42,211:0:536:14	0/0:64,0:0:64:0,193,605:0:2529:64	0/0:17,0:0:17:0,51,179:0:671:17	0/0:44,0:0:44:0,132,484:0:1690:44	0/0:24,0:0:24:0,72,350:0:935:24	0/1:25,36:36:61:161,0,134:1433:965:25	0/0:35,0:0:35:0,105,385:0:1391:35	0/0:38,0:0:38:0,114,414:0:1465:38	0/1:38,25:25:63:107,0,128:995:1485:38	0/0:34,0:0:34:0,102,364:0:1340:34	0/0:50,0:0:50:0,151,507:0:2006:50	0/0:58,0:0:58:0,175,581:0:2277:58	1/1:0,7:7:7:117,21,0:268:0:0	0/0:74,0:0:74:0,223,703:0:2913:74	0/0:26,0:0:26:0,78,288:0:1045:26	0/0:48,0:0:48:0,144,587:0:1862:48	0/0:84,0:0:85:0,253,911:0:3303:84	0/0:29,1:1:30:0,71,713:41:1111:29	0/0:43,0:0:47:0,129,437:0:1687:43	0/0:1,0:0:1:0,3,8:0:41:1	0/0:43,0:0:43:0,129,405:0:1675:43	0/0:76,0:0:76:0,229,770:0:2985:76	0/1:28,16:16:46:134,0,320:603:1117:28	0/0:44,0:0:44:0,132,470:0:1743:44	0/0:24,0:0:24:0,72,279:0:944:24	0/0:27,0:0:27:0,81,261:0:1055:27	0/0:26,0:0:26:0,78,272:0:1044:26	0/0:10,0:0:10:0,30,135:0:378:10	0/0:15,0:0:15:0,45,160:0:584:15	0/0:15,0:0:15:0,45,158:0:602:15	0/0:90,0:0:103:0,271,958:0:3519:90	0/1:19,44:44:63:388,0,23:1745:720:19	0/0:20,0:0:20:0,60,260:0:776:20	0/0:18,0:0:18:0,54,258:0:666:18	0/0:17,0:0:17:0,51,167:0:666:17	0/0:31,0:0:31:0,93,309:0:1210:31	0/0:50,0:0:50:0,151,478:0:1976:50	0/0:15,0:0:15:0,45,195:0:594:15	0/0:12,0:0:12:0,36,318:0:471:12	0/0:45,0:0:45:0,135,551:0:1770:45	0/0:42,0:0:42:0,126,475:0:1624:42	0/0:91,0:0:91:0,274,885:0:3528:91	0/0:41,0:0:41:0,123,549:0:1614:41	0/0:1,0:0:1:0,3,12:0:41:1	1/1:0,31:31:31:386,93,0:1159:0:0	0/0:32,0:0:32:0,96,349:0:1215:32	0/0:14,0:0:14:0,42,153:0:551:14	0/0:28,0:0:28:0,84,326:0:1124:28	0/0:19,0:0:19:0,57,208:0:708:19	0/1:47,36:36:83:121,0,238:1432:1898:47	0/0:34,0:0:34:0,102,347:0:1326:34	0/0:42,0:0:42:0,126,450:0:1672:42	0/0:52,0:0:52:0,157,604:0:2042:52	0/0:100,0:0:100:0,301,1018:0:3916:100	0/0:92,0:0:92:0,277,887:0:3664:92	0/0:8,0:0:8:0,24,67:0:310:8	0/0:79,0:0:79:0,238,811:0:3073:79	0/0:16,0:0:16:0,48,207:0:611:16	0/0:64,0:0:64:0,193,672:0:2521:64	0/1:24,24:24:48:136,0,112:957:894:24	0/0:53,0:0:53:0,160,627:0:2077:53	0/0:17,0:0:17:0,51,179:0:679:17	0/0:17,0:0:17:0,51,167:0:659:17	0/0:37,0:0:37:0,111,347:0:1470:37	0/0:39,0:0:39:0,117,418:0:1493:39	0/1:24,12:12:36:49,0,130:484:967:24	0/0:18,0:0:18:0,54,211:0:717:18	0/0:23,0:0:23:0,69,234:0:926:23	0/0:10,0:0:10:0,30,85:0:370:10	0/0:15,0:0:15:0,45,206:0:567:15	1/1:2,13:13:15:158,26,0:529:68:2	0/0:19,0:0:19:0,57,163:0:706:19	0/0:34,0:0:34:0,102,300:0:1316:34	0/0:64,0:0:64:0,193,785:0:2494:64	0/0:75,0:0:75:0,226,709:0:2915:75	0/0:47,0:0:47:0,141,435:0:1797:47	0/0:17,0:0:17:0,51,198:0:653:17	0/0:23,0:0:23:0,69,282:0:875:23	0/0:58,0:0:58:0,175,764:0:2244:58	0/0:15,0:0:15:0,45,207:0:585:15	0/0:35,0:0:35:0,105,876:0:1310:35
29378707	353961	29378707_353961	A	G	40224.7	.	AB=0.430135;ABP=119.22;AC=16;AF=0.0544554;AN=224;AO=1321;CIGAR=1X;DP=119235;DPB=38472;DPRA=0.981999;EPP=144.13;EPPR=6562.03;GTI=45;LEN=1;MEANALT=1.00459;MQM=18.4958;MQMR=15.2481;NS=2112;NUMALT=1;ODDS=0.0625619;PAIRED=0.680545;PAIREDR=0.829147;PAO=0;PQA=0;PQR=0;PRO=0;PROBE=SNP|RAPIDGENOMICS_3404_45453||SNP|RAPIDGENOMICS_3404_45454||SNP|RAPIDGENOMICS_3404_45455||SNP|RAPIDGENOMICS_3404_45456;QA=52040;QR=1400932;RO=36271;RPL=583;RPP=42.5028;RPPR=746.908;RPR=738;RUN=1;SAF=870;SAP=291.599;SAR=451;SRF=22460;SRP=4481.45;SRR=13811;TYPE=snp;technology.illumina=1	GT:AD:AO:DP:PL:QA:QR:RO	0/0:29,0:0:29:0,87,281:0:1123:29	0/0:17,0:0:17:0,51,231:0:656:17	0/0:1,0:0:1:0,3,12:0:41:1	0/0:41,0:0:41:0,123,543:0:1632:41	0/0:7,0:0:7:0,21,143:0:287:7	0/0:54,0:0:54:0,163,722:0:2097:54	0/0:9,0:0:9:0,27,230:0:333:9	0/0:13,0:0:13:0,39,150:0:507:13	0/0:22,0:0:22:0,66,342:0:866:22	0/0:50,0:0:50:0,151,550:0:1853:50	0/0:5,0:0:5:0,15,50:0:182:5	0/0:47,0:0:47:0,141,678:0:1889:47	0/0:29,0:0:29:0,87,286:0:1135:29	0/0:8,0:0:8:0,24,141:0:310:8	0/1:10,4:4:14:20,0,111:150:355:10	0/0:75,0:0:75:0,226,1009:0:2936:75	0/0:23,0:0:23:0,69,531:0:815:23	0/0:59,0:0:59:0,178,766:0:2301:59	0/0:26,0:0:26:0,78,330:0:1019:26	0/0:34,0:0:34:0,102,410:0:1286:34	0/0:37,0:0:37:0,111,496:0:1404:37	0/0:26,0:0:26:0,78,334:0:1035:26	1/1:4,23:23:27:291,30,0:909:151:4	0/0:42,0:0:42:0,126,488:0:1605:42	0/0:16,0:0:16:0,48,236:0:621:16	0/0:70,2:2:72:0,180,1731:78:2633:70	0/0:34,0:0:34:0,102,336:0:1309:34	0/0:35,0:0:35:0,105,412:0:1287:35	0/0:81,0:0:81:0,244,985:0:3128:81	0/0:37,0:0:37:0,111,487:0:1488:37	0/0:17,0:0:17:0,51,279:0:676:17	0/0:16,0:0:16:0,48,203:0:640:16	0/0:74,0:0:74:0,223,998:0:2938:74	0/0:25,0:0:25:0,75,276:0:999:25	0/0:34,0:0:34:0,102,421:0:1318:34	0/0:7,0:0:7:0,21,81:0:255:7	0/1:12,13:13:25:83,0,79:533:451:12	0/0:11,0:0:11:0,33,167:0:428:11	0/0:25,0:0:25:0,75,238:0:958:25	0/1:18,14:14:32:71,0,108:565:712:18	0/0:23,0:0:23:0,69,332:0:859:23	0/0:62,0:0:62:0,187,858:0:2421:62	0/0:34,0:0:34:0,102,409:0:1378:34	1/1:0,8:8:8:149,24,0:319:0:0	0/0:43,0:0:43:0,129,469:0:1657:43	0/0:18,0:0:18:0,54,233:0:702:18	0/0:25,0:0:25:0,75,353:0:990:25	0/0:78,0:0:78:0,235,1016:0:2964:78	0/0:23,2:2:25:0,18,471:66:870:23	0/0:21,0:0:21:0,63,217:0:813:21	0/0:3,0:0:3:0,9,39:0:105:3	0/0:27,0:0:27:0,81,313:0:1057:27	0/0:46,0:0:46:0,138,521:0:1792:46	0/1:32,21:21:53:278,0,489:813:1203:32	0/0:23,0:0:23:0,69,280:0:841:23	0/0:6,0:0:6:0,18,105:0:242:6	0/0:10,0:0:10:0,30,122:0:402:10	0/0:19,0:0:19:0,57,228:0:744:19	0/0:11,0:0:11:0,33,120:0:425:11	0/0:4,0:0:4:0,12,41:0:146:4	0/0:10,0:0:10:0,30,159:0:382:10	0/0:86,0:0:86:0,259,1101:0:3283:86	0/1:17,20:20:37:98,0,90:799:659:17	0/0:20,0:0:20:0,60,270:0:766:20	0/0:16,0:0:16:0,48,275:0:647:16	0/0:25,0:0:25:0,75,364:0:958:25	0/0:19,0:0:19:0,57,248:0:690:19	0/0:33,0:0:33:0,99,450:0:1309:33	0/0:6,0:0:6:0,18,70:0:242:6	0/0:11,0:0:11:0,33,354:0:411:11	0/0:55,0:0:55:0,166,621:0:2076:55	0/0:12,0:0:12:0,36,182:0:470:12	0/0:76,0:0:76:0,229,862:0:2923:76	0/0:46,0:0:46:0,138,617:0:1792:46	0/0:3,0:0:3:0,9,33:0:114:3	1/1:0,24:24:24:375,72,0:957:0:0	0/0:16,0:0:16:0,48,171:0:644:16	0/0:15,0:0:15:0,45,268:0:567:15	0/0:15,0:0:15:0,45,269:0:570:15	0/0:17,0:0:17:0,51,216:0:651:17	0/1:38,29:29:67:220,0,281:1163:1500:38	0/0:18,0:0:18:0,54,218:0:701:18	0/0:14,0:0:14:0,42,181:0:497:14	0/0:42,0:0:42:0,126,542:0:1665:42	0/0:44,0:0:44:0,132,547:0:1684:44	0/0:48,0:0:48:0,144,586:0:1844:48	0/0:4,0:0:4:0,12,31:0:160:4	0/0:56,0:0:56:0,169,666:0:2171:56	0/0:10,0:0:10:0,30,220:0:402:10	0/0:36,0:0:36:0,108,434:0:1374:36	0/1:16,13:13:29:136,0,125:505:609:16	0/0:23,0:0:23:0,69,318:0:898:23	0/0:17,0:0:17:0,51,234:0:645:17	0/0:9,0:0:9:0,27,156:0:360:9	0/0:19,0:0:19:0,57,204:0:720:19	0/0:21,0:0:21:0,63,316:0:834:21	1/1:2,11:11:13:154,21,0:447:82:2	0/0:11,0:0:11:0,33,140:0:430:11	0/0:10,0:0:10:0,30,106:0:410:10	0/0:16,0:0:16:0,48,154:0:639:16	0/0:14,0:0:14:0,42,154:0:511:14	0/1:9,17:17:26:130,0,63:675:369:9	0/0:21,0:0:21:0,63,261:0:853:21	0/0:31,0:0:31:0,93,402:0:1234:31	0/0:59,0:0:59:0,178,760:0:2208:59	0/0:47,0:0:47:0,141,597:0:1862:47	0/0:15,0:0:15:0,45,160:0:557:15	0/0:18,0:0:18:0,54,251:0:690:18	0/0:20,0:0:20:0,60,277:0:780:20	0/0:50,0:0:50:0,151,660:0:1980:50	0/0:6,0:0:6:0,18,63:0:246:6	0/0:35,0:0:35:0,105,977:0:1346:35
29378711	932191	29378711_932191	A	C	96377.7	.	AB=0.484424;ABP=18.5013;AC=84;AF=0.350932;AN=214;AO=7272;CIGAR=1X;DP=82875;DPB=34401;DPRA=1.0546;EPP=11.2387;EPPR=335.621;GTI=144;LEN=1;MEANALT=1.00215;MQM=14.8348;MQMR=11.2575;NS=2112;NUMALT=1;ODDS=0.00274892;PAIRED=0.763201;PAIREDR=0.87822;PAO=0;PQA=0;PQR=0;PRO=0;PROBE=Intergenic|RAPIDGENOMICS_3404_27688;QA=287795;QR=981900;RO=24495;RPL=3116;RPP=325.984;RPPR=987.809;RPR=4156;RUN=1;SAF=4147;SAP=314.901;SAR=3125;SRF=13776;SRP=831.463;SRR=10719;TYPE=snp;technology.illumina=1	GT:AD:AO:DP:PL:QA:QR:RO	0/0:12,0:0:12:0,36,91:0:488:12	0/0:6,1:1:7:0,13,125:37:246:6	./.:.:.:.:.:.:.:.	0/0:65,0:0:65:0,196,590:0:2626:65	0/0:4,0:0:4:0,12,71:0:146:4	0/1:28,19:19:47:19,0,158:751:1144:28	0/0:5,0:0:5:0,15,45:0:192:5	1/1:0,1:1:1:18,3,0:41:0:0	0/0:25,0:0:25:0,75,188:0:985:25	1/1:7,20:20:27:118,22,0:812:287:7	0/1:10,6:6:16:1,0,32:238:410:10	0/1:11,11:11:22:63,0,14:443:447:11	0/1:10,25:25:35:121,0,37:1017:406:10	0/0:15,0:0:15:0,45,147:0:598:15	0/0:45,0:0:45:0,135,489:0:1820:45	1/1:0,48:48:48:440,144,0:1932:0:0	0/0:9,0:0:9:0,27,213:0:369:9	0/0:15,1:1:16:0,16,138:41:602:15	0/0:19,0:0:19:0,57,180:0:775:19	0/1:27,16:16:43:39,0,121:643:1090:27	0/0:42,0:0:42:0,126,335:0:1679:42	0/1:8,2:2:10:10,0,36:78:328:8	0/0:13,0:0:13:0,39,147:0:511:13	0/1:12,8:8:20:51,0,65:324:484:12	1/1:0,4:4:4:35,12,0:164:0:0	0/1:14,5:5:19:82,0,244:182:539:14	0/1:15,15:15:30:151,0,89:601:606:15	0/0:32,9:9:41:0,56,267:333:1290:32	0/0:27,7:7:34:0,30,212:267:1067:27	0/1:16,20:20:36:117,0,32:793:652:16	0/1:6,4:4:10:3,0,55:147:223:6	0/0:26,0:0:26:0,78,202:0:1040:26	0/1:19,33:33:52:126,0,17:1312:758:19	0/1:8,6:6:14:40,0,63:242:324:8	0/1:7,15:15:22:55,0,16:599:287:7	./.:.:.:.:.:.:.:.	0/1:7,12:12:19:76,0,7:477:287:7	1/1:0,13:13:13:118,39,0:529:0:0	0/0:20,0:0:20:0,60,285:0:812:20	0/0:46,0:0:46:0,138,450:0:1835:46	0/0:37,0:0:37:0,111,365:0:1500:37	0/0:35,0:0:35:0,105,324:0:1409:35	0/0:43,0:0:43:0,129,480:0:1747:43	0/0:4,0:0:4:0,12,37:0:160:4	1/1:0,55:55:55:463,166,0:2174:0:0	1/1:0,6:6:6:86,18,0:227:0:0	1/1:0,29:29:29:414,87,0:1176:0:0	0/0:19,0:0:19:0,57,161:0:765:19	0/1:13,11:11:24:172,0,241:431:515:13	0/0:9,0:0:9:0,27,160:0:356:9	0/0:4,0:0:4:0,12,58:0:164:4	0/1:4,12:12:16:53,0,7:462:151:4	0/1:36,29:29:65:40,0,203:1188:1448:36	1/1:0,22:22:22:373,66,0:841:0:0	0/1:9,7:7:16:8,0,67:287:361:9	1/1:8,35:35:43:229,51,0:1384:328:8	0/0:14,0:0:14:0,42,108:0:574:14	0/1:10,10:10:20:147,0,80:402:410:10	0/0:13,0:0:13:0,39,99:0:496:13	0/1:8,3:3:11:17,0,138:123:328:8	1/1:3,17:17:20:186,36,0:650:123:3	0/1:31,25:25:56:109,0,105:1009:1263:31	1/1:0,25:25:25:273,75,0:976:0:0	1/1:0,26:26:26:237,78,0:1049:0:0	0/0:10,0:0:10:0,30,101:0:401:10	0/1:21,9:9:30:25,0,151:331:861:21	1/1:0,10:10:10:129,30,0:402:0:0	0/1:14,10:10:24:28,0,63:410:574:14	./.:.:.:.:.:.:.:.	0/0:10,0:0:10:0,30,269:0:401:10	0/0:47,0:0:47:0,141,492:0:1857:47	0/1:8,14:14:22:102,0,19:553:328:8	1/1:0,42:42:42:468,126,0:1718:0:0	0/0:16,0:0:16:0,48,193:0:648:16	0/0:1,0:0:1:0,3,9:0:41:1	0/0:18,0:0:18:0,54,155:0:738:18	0/0:12,0:0:12:0,36,140:0:479:12	0/0:2,0:0:2:0,6,16:0:82:2	0/1:4,7:7:11:40,0,20:287:155:4	1/1:14,24:24:38:209,13,0:974:557:14	0/1:36,10:10:46:43,0,163:394:1431:36	0/1:10,20:20:30:139,0,27:807:398:10	0/0:17,0:0:17:0,51,159:0:662:17	0/0:22,0:0:22:0,66,209:0:857:22	0/1:24,12:12:36:30,0,115:476:965:24	0/0:76,0:0:76:0,229,667:0:3108:76	0/1:6,5:5:11:4,0,48:205:237:6	0/0:57,0:0:57:0,172,516:0:2273:57	0/0:10,0:0:10:0,30,100:0:372:10	0/0:67,0:0:67:0,202,664:0:2711:67	0/1:5,3:3:8:23,0,40:119:196:5	1/1:0,9:9:9:74,27,0:369:0:0	1/1:6,18:18:24:114,21,0:707:228:6	0/0:1,0:0:1:0,3,34:0:41:1	0/1:6,17:17:23:154,0,5:688:228:6	0/1:8,10:10:18:88,0,17:394:320:8	0/0:30,0:0:30:0,90,397:0:1192:30	0/0:25,0:0:25:0,75,183:0:1021:25	0/1:9,12:12:21:48,0,11:483:369:9	0/1:5,4:4:9:6,0,34:160:201:5	0/0:2,0:0:2:0,6,15:0:82:2	0/1:8,14:14:22:47,0,29:566:328:8	./.:.:.:.:.:.:.:.	1/1:3,17:17:20:222,10,0:693:109:3	1/1:0,31:31:31:354,93,0:1227:0:0	0/0:63,0:0:63:0,190,681:0:2559:63	1/1:0,20:20:20:223,60,0:812:0:0	1/1:0,10:10:10:110,30,0:369:0:0	1/1:0,30:30:30:321,90,0:1221:0:0	0/0:10,0:0:10:0,30,171:0:393:10	./.:.:.:.:.:.:.:.	1/1:0,10:10:10:255,30,0:393:0:0
29378713	770683	29378713_770683	A	C	55247.3	.	AB=0.480533;ABP=27.9506;AC=38;AF=0.208359;AN=218;AO=6142;CIGAR=1X;DP=116329;DPB=42128;DPRA=0.963935;EPP=870.028;EPPR=3342.46;GTI=237;LEN=1;MEANALT=1.0016;MQM=12.2742;MQMR=11.0841;NS=2112;NUMALT=1;ODDS=0.0114322;PAIRED=0.889287;PAIREDR=0.92587;PAO=0;PQA=0;PQR=0;PRO=0;PROBE=SNP|RAPIDGENOMICS_3404_36875;QA=241972;QR=1411668;RO=35195;RPL=4343;RPP=2291.13;RPPR=18642;RPR=1799;RUN=1;SAF=505;SAP=9314.47;SAR=5637;SRF=5030;SRP=38982;SRR=30165;TYPE=snp;technology.illumina=1	GT:AD:AO:DP:PL:QA:QR:RO	0/0:24,0:0:24:0,72,267:0:972:24	0/0:19,1:1:20:0,27,141:41:775:19	0/0:24,0:0:24:0,72,228:0:972:24	1/1:5,22:22:27:200,20,0:885:193:5	0/0:15,0:0:15:0,45,329:0:602:15	0/0:39,0:0:39:0,117,387:0:1570:39	0/0:19,0:0:19:0,57,434:0:770:19	0/0:18,0:0:18:0,54,158:0:715:18	0/0:22,0:0:22:0,66,186:0:888:22	0/0:48,0:0:48:0,144,435:0:1923:48	0/0:2,0:0:2:0,6,21:0:82:2	0/0:20,0:0:20:0,60,232:0:812:20	0/0:39,0:0:39:0,117,386:0:1509:39	0/0:49,0:0:49:0,148,445:0:1983:49	0/0:44,0:0:44:0,132,434:0:1777:44	0/1:31,30:30:61:82,0,42:1201:1267:31	0/0:22,0:0:22:0,66,542:0:839:22	0/0:36,0:0:36:0,108,292:0:1458:36	0/0:20,0:0:20:0,60,204:0:782:20	0/0:27,0:0:27:0,81,285:0:1107:27	1/1:4,47:47:51:412,125,0:1897:160:4	1/1:0,31:31:31:279,93,0:1215:0:0	0/0:13,0:0:13:0,39,143:0:533:13	0/0:69,0:0:69:0,208,583:0:2711:69	0/0:14,0:0:14:0,42,131:0:570:14	0/0:40,0:0:40:0,120,700:0:1562:40	0/1:19,24:24:43:98,0,27:938:733:19	0/0:41,0:0:41:0,123,492:0:1626:41	0/0:70,0:0:70:0,211,670:0:2801:70	0/0:34,0:0:34:0,102,400:0:1361:34	0/0:33,0:0:33:0,99,376:0:1326:33	0/0:55,0:0:55:0,166,552:0:2131:55	0/1:32,19:19:51:37,0,183:775:1284:32	0/0:38,0:0:38:0,114,436:0:1450:38	0/0:30,0:0:30:0,90,271:0:1221:30	./.:.:.:.:.:.:.:.	0/0:15,0:0:15:0,45,196:0:602:15	0/0:10,3:3:13:0,8,56:115:410:10	0/0:8,3:3:11:0,11,42:119:324:8	0/1:20,16:16:36:95,0,100:620:820:20	0/0:31,0:0:31:0,93,282:0:1237:31	1/1:5,17:17:22:100,26,0:675:197:5	0/0:58,0:0:58:0,175,570:0:2362:58	0/1:2,9:9:11:82,0,7:365:82:2	1/1:9,22:22:31:153,26,0:880:369:9	0/1:7,5:5:12:15,0,22:205:287:7	0/0:29,0:0:29:0,87,274:0:1180:29	0/0:60,0:0:60:0,181,547:0:2434:60	0/0:25,0:0:25:0,75,475:0:995:25	0/0:30,0:0:30:0,90,281:0:1204:30	0/0:7,0:0:7:0,21,51:0:287:7	0/0:53,0:0:53:0,160,486:0:2070:53	0/1:25,13:13:38:22,0,88:533:1011:25	0/0:32,0:0:32:0,96,412:0:1276:32	0/0:61,0:0:61:0,184,606:0:2455:61	0/0:50,0:0:50:0,151,460:0:1975:50	0/0:43,0:0:43:0,129,389:0:1715:43	0/0:39,0:0:39:0,117,397:0:1585:39	0/0:23,0:0:23:0,69,213:0:910:23	0/0:9,0:0:9:0,27,112:0:369:9	0/0:14,0:0:14:0,42,155:0:570:14	0/1:62,31:31:93:5,0,372:1215:2504:62	0/0:39,0:0:39:0,117,380:0:1595:39	0/0:23,6:6:29:0,35,145:222:913:23	0/0:42,0:0:42:0,126,423:0:1608:42	0/0:28,0:0:28:0,84,276:0:1121:28	0/1:8,12:12:20:63,0,1:492:319:8	0/0:41,0:0:41:0,123,378:0:1665:41	./.:.:.:.:.:.:.:.	0/1:1,9:9:10:125,0,11:351:41:1	0/0:50,19:19:69:0,1,195:706:1968:50	0/0:40,0:0:40:0,120,334:0:1636:40	0/1:17,32:32:49:156,0,16:1290:688:17	0/1:19,14:14:33:28,0,41:543:771:19	0/0:5,0:0:5:0,15,51:0:205:5	0/1:13,10:10:23:19,0,26:406:533:13	0/0:23,0:0:23:0,69,302:0:931:23	0/0:9,0:0:9:0,27,68:0:369:9	0/1:4,6:6:10:20,0,3:224:156:4	0/0:35,0:0:35:0,105,335:0:1408:35	0/0:51,0:0:51:0,154,451:0:2083:51	0/0:21,0:0:21:0,63,214:0:857:21	0/0:38,0:0:38:0,114,328:0:1538:38	0/1:29,24:24:53:69,0,120:955:1185:29	0/0:21,0:0:21:0,63,194:0:853:21	0/0:52,0:0:52:0,157,469:0:2111:52	0/1:9,4:4:13:34,0,23:160:346:9	0/1:27,28:28:55:119,0,55:1107:1086:27	0/0:9,0:0:9:0,27,95:0:369:9	0/0:34,0:0:34:0,102,334:0:1362:34	0/0:30,0:0:30:0,90,306:0:1180:30	0/0:23,2:2:25:0,37,216:82:943:23	0/1:14,11:11:25:55,0,77:425:547:14	0/0:6,0:0:6:0,18,42:0:246:6	0/1:8,11:11:19:36,0,20:451:328:8	0/1:7,12:12:19:57,0,23:466:283:7	0/1:25,18:18:43:93,0,99:698:962:25	0/0:5,0:0:5:0,15,37:0:201:5	0/0:14,0:0:14:0,42,108:0:574:14	1/1:2,24:24:26:271,62,0:958:82:2	0/0:26,0:0:26:0,78,207:0:1062:26	0/0:37,0:0:37:0,111,405:0:1490:37	0/0:27,0:0:27:0,81,213:0:1089:27	0/0:42,0:0:42:0,126,368:0:1706:42	0/0:23,0:0:23:0,69,219:0:917:23	0/0:34,11:11:45:0,14,197:424:1376:34	0/0:31,0:0:31:0,93,306:0:1271:31	1/1:3,8:8:11:65,13,0:324:119:3	0/0:6,0:0:6:0,18,77:0:237:6	0/1:33,18:18:51:28,0,196:719:1248:33	./.:.:.:.:.:.:.:.	1/1:0,19:19:19:491,57,0:762:0:0
29378713	1653154	29378713_1653154	C	T	21930.6	.	AB=0.43633;ABP=176.108;AC=25;AF=0.141486;AN=220;AO=3523;CIGAR=1X;DP=126483;DPB=53268;DPRA=0.874552;EPP=345.111;EPPR=1827.08;GTI=139;LEN=1;MEANALT=1;MQM=14.4397;MQMR=11.4788;NS=2112;NUMALT=1;ODDS=0.021865;PAIRED=0.7891;PAIREDR=0.87124;PAO=0;PQA=0;PQR=0;PRO=0;PROBE=Intergenic|RAPIDGENOMICS_3404_23515;QA=139870;QR=1906084;RO=47670;RPL=2010;RPP=155.259;RPPR=2616.13;RPR=1513;RUN=1;SAF=1303;SAP=521.309;SAR=2220;SRF=20449;SRP=2092.03;SRR=27221;TYPE=snp;technology.illumina=1	GT:AD:AO:DP:PL:QA:QR:RO	0/0:52,0:0:52:0,157,473:0:2059:52	0/0:8,0:0:8:0,24,81:0:328:8	0/0:23,0:0:23:0,69,205:0:922:23	0/0:11,0:0:11:0,33,84:0:437:11	0/0:21,0:0:21:0,63,235:0:815:21	0/0:45,0:0:45:0,135,717:0:1825:45	0/1:4,1:1:5:26,0,71:41:146:4	./.:.:.:.:.:.:.:.	1/1:1,43:43:44:534,124,0:1713:41:1	0/0:71,0:0:71:0,214,762:0:2779:71	0/0:4,0:0:4:0,12,91:0:164:4	0/1:25,14:14:39:24,0,106:562:985:25	0/0:54,0:0:54:0,163,624:0:2185:54	0/1:6,3:3:9:18,0,58:123:237:6	0/0:62,0:0:62:0,187,614:0:2469:62	0/0:55,0:0:55:0,166,585:0:2171:55	0/1:5,9:9:14:120,0,64:357:201:5	0/1:31,14:14:45:11,0,124:566:1259:31	1/1:0,21:21:21:214,63,0:840:0:0	0/0:30,5:5:35:0,40,322:205:1193:30	0/0:39,0:0:39:0,117,376:0:1545:39	0/0:39,0:0:39:0,117,388:0:1575:39	1/1:0,18:18:18:324,54,0:738:0:0	0/1:21,31:31:52:254,0,25:1255:861:21	0/1:13,7:7:20:10,0,38:283:533:13	0/0:40,0:0:40:0,120,908:0:1586:40	0/0:44,0:0:44:0,132,415:0:1783:44	0/0:69,0:0:69:0,208,743:0:2731:69	0/1:38,34:34:72:110,0,86:1362:1534:38	0/0:36,5:5:41:0,58,280:192:1453:36	0/0:30,0:0:30:0,90,272:0:1188:30	0/0:61,0:0:61:0,184,615:0:2425:61	0/0:99,0:0:99:0,298,866:0:3935:99	0/0:7,0:0:7:0,21,72:0:283:7	0/0:37,0:0:37:0,111,308:0:1454:37	0/0:1,0:0:1:0,3,33:0:41:1	0/0:10,0:0:10:0,30,82:0:392:10	0/0:31,0:0:31:0,93,326:0:1241:31	0/1:10,11:11:21:56,0,16:438:401:10	0/0:50,0:0:50:0,151,431:0:2011:50	0/0:56,0:0:56:0,169,532:0:2205:56	0/0:83,0:0:83:0,250,772:0:3339:83	0/0:62,0:0:62:0,187,828:0:2485:62	0/0:14,0:0:14:0,42,111:0:542:14	0/0:52,0:0:52:0,157,540:0:2061:52	0/0:23,0:0:23:0,69,266:0:912:23	1/1:0,44:44:44:514,132,0:1766:0:0	0/0:73,0:0:73:0,220,783:0:2873:73	0/1:23,13:13:36:84,0,198:529:894:23	0/0:20,0:0:20:0,60,187:0:820:20	./.:.:.:.:.:.:.:.	0/0:44,0:0:44:0,132,441:0:1783:44	0/0:37,0:0:37:0,111,445:0:1477:37	0/0:39,0:0:39:0,117,480:0:1550:39	0/1:25,15:15:40:71,0,159:579:956:25	0/0:80,0:0:80:0,241,823:0:3198:80	0/0:53,0:0:53:0,160,637:0:2139:53	0/0:39,0:0:39:0,117,336:0:1579:39	0/0:14,0:0:14:0,42,159:0:562:14	0/0:9,1:1:10:0,1,58:32:369:9	0/1:18,23:23:41:99,0,91:922:715:18	0/0:94,0:0:94:0,283,1038:0:3730:94	0/0:52,0:0:52:0,157,489:0:2099:52	0/0:49,0:0:49:0,148,483:0:1962:49	0/1:1,3:3:4:32,0,18:123:32:1	0/1:17,7:7:24:15,0,102:283:697:17	0/0:17,0:0:17:0,51,290:0:669:17	0/0:55,0:0:55:0,166,505:0:2167:55	0/0:2,0:0:2:0,6,18:0:82:2	0/0:21,0:0:21:0,63,491:0:818:21	0/0:79,0:0:79:0,238,731:0:3187:79	0/0:23,0:0:23:0,69,211:0:917:23	0/0:56,0:0:56:0,169,529:0:2261:56	0/0:44,0:0:44:0,132,454:0:1751:44	0/0:6,0:0:6:0,18,58:0:242:6	0/1:13,7:7:20:40,0,45:283:503:13	0/1:18,7:7:25:30,0,88:287:715:18	0/0:9,0:0:9:0,27,158:0:369:9	0/0:22,0:0:22:0,66,328:0:857:22	0/0:35,0:0:35:0,105,345:0:1408:35	0/0:92,0:0:92:0,277,844:0:3585:92	0/0:25,0:0:25:0,75,225:0:1007:25	0/0:28,0:0:28:0,84,268:0:1131:28	0/1:13,13:13:26:78,0,62:524:524:13	0/0:22,0:0:22:0,66,353:0:872:22	0/0:45,0:0:45:0,135,494:0:1829:45	0/0:10,4:4:14:0,10,66:164:402:10	0/0:57,0:0:57:0,172,524:0:2292:57	0/0:25,0:0:25:0,75,346:0:992:25	0/0:68,0:0:68:0,205,707:0:2681:68	0/0:9,0:0:9:0,27,66:0:369:9	0/0:22,0:0:22:0,66,235:0:890:22	0/0:40,0:0:40:0,120,320:0:1636:40	0/0:4,0:0:4:0,12,30:0:152:4	0/0:46,0:0:46:0,138,597:0:1820:46	0/0:9,4:4:13:0,10,50:164:369:9	0/0:33,0:0:33:0,99,312:0:1315:33	0/0:6,0:0:6:0,18,53:0:246:6	0/0:10,0:0:10:0,30,90:0:401:10	0/0:21,0:0:21:0,63,179:0:816:21	0/0:6,0:0:6:0,18,73:0:242:6	0/0:15,2:2:17:0,36,137:82:607:15	0/0:12,0:0:12:0,36,98:0:492:12	0/0:54,0:0:54:0,163,511:0:2140:54	0/0:20,7:7:27:0,24,172:259:790:20	0/0:54,0:0:54:0,163,667:0:2174:54	0/0:24,0:0:24:0,72,237:0:959:24	0/0:19,0:0:19:0,57,185:0:749:19	0/0:10,1:1:11:0,3,100:41:401:10	0/0:39,4:4:43:0,96,421:164:1560:39	0/0:1,0:0:1:0,3,8:0:37:1	0/0:12,0:0:12:0,36,258:0:484:12
29378713	1653179	29378713_1653179	G	A	24252.6	.	AB=0.434247;ABP=194.909;AC=24;AF=0.141399;AN=220;AO=3740;CIGAR=1X;DP=133986;DPB=56509;DPRA=0.889803;EPP=86.85;EPPR=1432.11;GTI=119;LEN=1;MEANALT=1.0046;MQM=14.4195;MQMR=11.4609;NS=2112;NUMALT=1;ODDS=0.00782425;PAIRED=0.791444;PAIREDR=0.871475;PAO=0;PQA=0;PQR=0;PRO=0;PROBE=Intergenic|RAPIDGENOMICS_3404_23515;QA=147387;QR=2022092;RO=50535;RPL=1857;RPP=3.40279;RPPR=59.5416;RPR=1883;RUN=1;SAF=1581;SAP=196.982;SAR=2159;SRF=24292;SRP=166.57;SRR=26243;TYPE=snp;technology.illumina=1	GT:AD:AO:DP:PL:QA:QR:RO	0/0:46,0:0:46:0,138,427:0:1832:46	0/0:12,0:0:12:0,36,132:0:470:12	0/0:25,0:0:25:0,75,221:0:999:25	0/0:17,0:0:17:0,51,130:0:684:17	0/0:20,0:0:20:0,60,216:0:789:20	0/0:46,0:0:46:0,138,566:0:1819:46	0/1:4,1:1:5:26,0,75:41:160:4	./.:.:.:.:.:.:.:.	1/1:1,49:49:50:565,143,0:1967:41:1	0/0:80,0:0:80:0,241,829:0:3209:80	0/0:4,0:0:4:0,12,91:0:164:4	0/1:21,8:8:29:3,0,103:324:840:21	0/0:51,0:0:51:0,154,600:0:2065:51	0/0:11,2:2:13:0,2,85:82:443:11	0/0:69,0:0:69:0,208,678:0:2765:69	0/0:63,0:0:63:0,190,672:0:2516:63	0/1:6,11:11:17:156,0,84:435:242:6	0/1:29,14:14:43:10,0,114:547:1162:29	1/1:0,22:22:22:242,66,0:867:0:0	0/0:40,6:6:46:0,46,417:242:1601:40	0/0:44,0:0:44:0,132,397:0:1723:44	0/0:41,0:0:41:0,123,401:0:1647:41	1/1:0,18:18:18:306,54,0:722:0:0	0/1:21,32:32:53:251,0,21:1299:853:21	0/1:14,11:11:25:24,0,28:437:551:14	0/0:41,0:0:41:0,123,938:0:1643:41	0/0:39,0:0:40:0,117,384:0:1566:39	0/0:70,0:0:70:0,211,712:0:2811:70	0/1:46,51:51:97:301,0,89:2043:1821:46	0/0:34,4:4:38:0,58,275:160:1382:34	0/0:30,0:0:30:0,90,263:0:1195:30	0/0:68,0:0:68:0,205,688:0:2728:68	0/0:107,0:0:107:0,322,952:0:4298:107	0/0:11,0:0:11:0,33,123:0:434:11	0/0:37,0:0:37:0,111,309:0:1483:37	0/0:1,0:0:1:0,3,33:0:41:1	0/0:6,0:0:6:0,18,53:0:242:6	0/0:33,0:0:33:0,99,362:0:1290:33	0/1:9,14:14:23:75,0,2:551:355:9	0/0:55,1:1:56:0,162,445:22:2183:55	0/0:65,0:0:65:0,196,651:0:2630:65	0/0:93,0:0:93:0,280,867:0:3702:93	0/0:58,0:0:59:0,175,817:0:2309:58	0/0:7,0:0:7:0,21,62:0:287:7	0/0:52,0:0:52:0,157,537:0:2081:52	0/0:23,0:0:23:0,69,267:0:920:23	1/1:0,47:47:47:476,141,0:1839:0:0	0/0:78,0:0:78:0,235,823:0:3066:78	0/1:20,14:14:34:101,0,227:574:748:20	0/0:20,0:0:20:0,60,187:0:820:20	./.:.:.:.:.:.:.:.	0/0:53,0:0:53:0,160,510:0:2114:53	0/0:54,0:0:54:0,163,551:0:2125:54	0/0:46,0:0:46:0,138,581:0:1794:46	0/1:24,15:15:39:80,0,152:590:962:24	0/0:72,0:0:72:0,217,687:0:2873:72	0/0:41,0:0:41:0,123,515:0:1669:41	0/0:41,0:0:41:0,123,354:0:1661:41	0/0:15,0:0:15:0,45,209:0:561:15	0/0:12,1:1:13:0,8,92:41:488:12	0/1:22,21:21:43:51,0,120:839:866:22	0/0:87,0:0:87:0,262,1002:0:3482:87	0/0:66,0:0:66:0,199,603:0:2627:66	0/0:55,0:0:55:0,166,600:0:2155:55	0/1:1,3:3:4:32,0,18:123:32:1	0/1:15,7:7:22:21,0,90:279:594:15	0/0:18,0:0:18:0,54,318:0:730:18	0/0:61,0:0:61:0,184,602:0:2447:61	0/0:2,0:0:2:0,6,18:0:82:2	0/0:22,0:0:22:0,66,517:0:848:22	0/0:90,0:0:90:0,271,752:0:3517:90	0/0:23,0:0:23:0,69,211:0:881:23	0/0:76,0:0:76:0,229,699:0:3047:76	0/0:52,0:0:52:0,157,546:0:2069:52	0/0:6,0:0:6:0,18,58:0:246:6	0/1:12,9:9:21:70,0,29:351:492:12	0/1:22,7:7:29:18,0,115:287:898:22	0/0:9,0:0:9:0,27,154:0:360:9	0/0:19,0:0:19:0,57,290:0:735:19	0/0:45,0:0:45:0,135,480:0:1795:45	0/0:98,0:0:98:0,295,929:0:3946:98	0/0:23,0:0:23:0,69,246:0:935:23	0/0:35,0:0:35:0,105,332:0:1404:35	0/1:20,13:13:33:57,0,130:533:794:20	0/0:20,0:0:20:0,60,332:0:793:20	0/0:51,0:0:51:0,154,496:0:2046:51	0/0:16,4:4:20:0,28,126:164:652:16	0/0:70,0:0:70:0,211,642:0:2839:70	0/0:21,0:0:21:0,63,289:0:826:21	0/0:68,0:0:68:0,205,748:0:2704:68	0/0:8,0:0:8:0,24,57:0:324:8	0/0:26,0:0:26:0,78,264:0:1062:26	0/0:43,0:0:43:0,129,341:0:1702:43	0/0:4,0:0:4:0,12,30:0:164:4	0/0:51,0:0:51:0,154,646:0:2019:51	0/0:14,7:7:21:0,9,158:278:565:14	0/0:30,0:0:30:0,90,289:0:1199:30	0/0:8,0:0:8:0,24,71:0:328:8	0/0:11,0:0:11:0,33,97:0:447:11	0/0:21,0:0:21:0,63,154:0:815:21	0/0:8,0:0:8:0,24,102:0:328:8	0/0:14,2:2:16:0,33,106:82:542:14	0/0:8,0:0:8:0,24,69:0:312:8	0/0:50,0:0:50:0,151,490:0:2017:50	0/0:30,7:7:37:0,54,278:287:1197:30	0/0:52,0:0:52:0,157,606:0:2107:52	0/0:28,0:0:28:0,84,268:0:1109:28	0/0:13,0:0:13:0,39,124:0:515:13	0/0:12,0:0:12:0,36,152:0:475:12	0/0:40,4:4:44:0,99,443:164:1624:40	0/0:1,0:0:1:0,3,8:0:37:1	0/0:13,0:0:13:0,39,295:0:529:13
29378713	1653236	29378713_1653236	G	A	19798.5	.	AB=0.428217;ABP=183.203;AC=26;AF=0.139542;AN=214;AO=3016;CIGAR=1X;DP=105981;DPB=44245;DPRA=0.903811;EPP=423.262;EPPR=3480.33;GTI=165;LEN=1;MEANALT=1.00685;MQM=14.2623;MQMR=11.3914;NS=2112;NUMALT=1;ODDS=0.0125357;PAIRED=0.807361;PAIREDR=0.885267;PAO=0;PQA=0;PQR=0;PRO=0;PROBE=Intergenic|RAPIDGENOMICS_3404_23515;QA=119543;QR=1572350;RO=39448;RPL=1076;RPP=540.476;RPPR=11058.8;RPR=1940;RUN=1;SAF=1792;SAP=235.294;SAR=1224;SRF=23860;SRP=3769.62;SRR=15588;TYPE=snp;technology.illumina=1	GT:AD:AO:DP:PL:QA:QR:RO	0/0:35,0:0:35:0,105,329:0:1356:35	0/0:7,0:0:7:0,21,74:0:278:7	0/0:20,0:0:20:0,60,180:0:775:20	0/0:16,0:0:16:0,48,123:0:656:16	0/0:21,0:0:21:0,63,297:0:831:21	0/0:32,0:0:32:0,96,336:0:1233:32	0/1:2,3:3:5:84,0,30:107:68:2	./.:.:.:.:.:.:.:.	1/1:1,32:32:33:336,91,0:1312:37:1	0/0:62,0:0:62:0,187,670:0:2497:62	0/0:4,0:0:4:0,12,91:0:164:4	0/1:4,4:4:8:13,0,11:160:164:4	0/0:38,0:0:38:0,114,436:0:1516:38	0/0:3,1:1:4:0,5,15:41:119:3	0/0:55,0:0:55:0,166,498:0:2194:55	0/0:51,0:0:51:0,154,582:0:2007:51	0/1:4,12:12:16:224,0,71:475:160:4	0/1:15,20:20:35:100,0,8:807:580:15	1/1:0,16:16:16:160,48,0:656:0:0	0/0:19,5:5:24:0,6,183:191:695:19	0/0:36,0:0:36:0,108,330:0:1447:36	0/0:36,0:0:36:0,108,312:0:1433:36	1/1:0,7:7:7:160,21,0:287:0:0	1/1:11,20:20:31:70,9,0:820:451:11	0/0:14,8:8:22:0,7,45:315:552:14	0/0:36,0:0:36:0,108,771:0:1422:36	0/0:45,0:0:46:0,135,475:0:1788:45	0/0:46,0:0:46:0,138,433:0:1825:46	0/1:32,49:49:81:279,0,24:2001:1287:32	0/1:20,10:10:30:20,0,111:402:795:20	0/0:23,0:0:23:0,69,211:0:895:23	0/0:58,0:0:58:0,175,630:0:2301:58	0/0:90,0:0:90:0,271,843:0:3604:90	0/0:17,0:0:17:0,51,215:0:648:17	0/0:20,0:0:20:0,60,160:0:779:20	./.:.:.:.:.:.:.:.	0/0:10,0:0:10:0,30,89:0:398:10	0/0:30,0:0:30:0,90,356:0:1186:30	1/1:6,11:11:17:40,4,0:428:229:6	0/0:42,0:0:42:0,126,326:0:1693:42	0/0:57,0:0:57:0,172,509:0:2297:57	0/0:85,0:0:85:0,256,792:0:3415:85	0/0:53,0:0:53:0,160,582:0:2118:53	0/0:9,0:0:9:0,27,69:0:361:9	0/0:59,0:0:59:0,178,632:0:2369:59	0/0:13,0:0:13:0,39,135:0:510:13	1/1:0,29:29:29:288,87,0:1158:0:0	0/0:70,0:0:70:0,211,718:0:2749:70	0/1:14,14:14:28:127,0,123:570:544:14	0/0:23,0:0:23:0,69,183:0:935:23	./.:.:.:.:.:.:.:.	0/0:40,0:0:40:0,120,333:0:1606:40	0/0:58,0:0:58:0,175,538:0:2275:58	0/0:35,0:0:36:0,105,405:0:1387:35	0/1:25,24:24:49:240,0,135:967:1002:25	0/0:45,0:0:45:0,135,426:0:1832:45	0/0:42,0:0:42:0,126,526:0:1689:42	0/0:29,0:0:29:0,87,225:0:1185:29	0/0:11,0:0:11:0,33,138:0:443:11	0/0:14,0:0:14:0,42,151:0:570:14	0/1:17,12:12:29:17,0,117:492:693:17	0/0:48,0:0:48:0,144,607:0:1870:48	0/0:67,0:0:67:0,202,630:0:2709:67	0/0:40,0:0:40:0,120,432:0:1619:40	0/1:4,6:6:10:38,0,20:246:151:4	0/1:18,7:7:25:13,0,145:287:717:18	0/0:13,0:0:13:0,39,271:0:529:13	0/0:43,0:0:43:0,129,419:0:1710:43	0/0:1,0:0:1:0,3,8:0:41:1	0/0:8,0:0:8:0,24,198:0:302:8	0/0:77,0:0:77:0,232,662:0:3054:77	0/0:20,0:0:20:0,60,165:0:785:20	0/0:72,0:0:76:0,217,581:0:2909:72	0/0:40,0:0:40:0,120,500:0:1555:40	0/0:6,0:0:6:0,18,63:0:246:6	0/1:8,9:9:17:27,0,13:347:293:8	0/1:14,7:7:21:42,0,74:274:565:14	0/0:10,0:0:10:0,30,138:0:401:10	0/0:22,0:0:22:0,66,326:0:880:22	0/0:31,0:0:31:0,93,373:0:1241:31	0/0:70,0:0:70:0,211,660:0:2777:70	0/0:14,0:0:14:0,42,159:0:561:14	0/0:27,0:0:27:0,81,261:0:1099:27	0/1:21,16:16:37:43,0,129:638:861:21	0/0:13,0:0:13:0,39,211:0:520:13	0/0:44,0:0:44:0,132,393:0:1783:44	0/0:11,1:1:12:0,28,98:41:429:11	0/0:63,0:0:63:0,190,571:0:2518:63	0/0:12,0:0:12:0,36,168:0:457:12	0/0:75,0:0:75:0,226,836:0:2986:75	0/0:5,0:0:5:0,15,36:0:205:5	0/0:15,0:0:15:0,45,147:0:611:15	0/0:21,0:0:21:0,63,183:0:847:21	./.:.:.:.:.:.:.:.	0/0:38,0:0:38:0,114,465:0:1507:38	0/0:13,8:8:21:0,1,139:324:514:13	0/0:25,0:0:25:0,75,274:0:1004:25	0/0:3,0:0:3:0,9,28:0:123:3	0/0:14,0:0:14:0,42,139:0:562:14	0/0:13,0:0:13:0,39,118:0:515:13	0/0:7,0:0:7:0,21,115:0:274:7	0/0:14,0:0:14:0,42,121:0:548:14	0/0:3,0:0:3:0,9,21:0:119:3	0/0:29,0:0:29:0,87,287:0:1157:29	0/0:34,14:14:48:0,30,219:574:1361:34	0/0:39,0:0:39:0,117,448:0:1579:39	0/0:20,0:0:20:0,60,201:0:780:20	0/0:5,0:0:5:0,15,38:0:201:5	0/0:13,0:0:13:0,39,175:0:529:13	0/0:22,4:4:26:0,45,211:164:867:22	./.:.:.:.:.:.:.:.	0/0:10,0:0:10:0,30,211:0:397:10
29378716	325571	29378716_325571	A	G	174167	.	AB=0.467736;ABP=148.456;AC=70;AF=0.287616;AN=224;AO=12691;CIGAR=1X;DP=210655;DPB=95479;DPRA=0.921258;EPP=1849.42;EPPR=4138.38;GTI=73;LEN=1;MEANALT=1.00362;MQM=13.7067;MQMR=11.9846;NS=2112;NUMALT=1;ODDS=0.00845522;PAIRED=0.859113;PAIREDR=0.882534;PAO=0;PQA=0;PQR=0;PRO=0;PROBE=SNP|RAPIDGENOMICS_3404_40822||SNP|RAPIDGENOMICS_3404_40823;QA=504627;QR=2659611;RO=66777;RPL=7690;RPP=1240.21;RPPR=4587.05;RPR=5001;RUN=1;SAF=6277;SAP=6.22174;SAR=6414;SRF=30601;SRP=1013.7;SRR=36176;TYPE=snp;technology.illumina=1	GT:AD:AO:DP:PL:QA:QR:RO	0/0:78,0:0:78:0,235,871:0:3089:78	0/0:24,0:0:24:0,72,313:0:949:24	1/1:2,6:6:8:36,7,0:242:82:2	1/1:0,169:169:169:1807,509,0:6851:0:0	0/0:25,2:2:27:0,41,310:82:989:25	1/1:0,53:53:53:592,160,0:2134:0:0	0/0:15,2:2:17:0,1,166:78:598:15	0/0:10,0:0:10:0,30,144:0:387:10	0/0:40,15:15:55:0,30,255:615:1611:40	0/1:54,42:42:96:155,0,337:1675:2141:54	0/0:17,0:0:17:0,51,178:0:697:17	0/1:56,41:41:97:112,0,211:1632:2249:56	0/0:58,0:0:58:0,175,589:0:2345:58	1/1:0,20:20:20:280,60,0:808:0:0	0/0:46,17:17:63:0,31,337:689:1827:46	0/0:126,0:0:126:0,379,1467:0:5048:126	0/1:11,14:14:25:235,0,138:551:429:11	0/1:60,81:81:141:462,0,177:3280:2368:60	0/1:46,34:34:80:172,0,248:1382:1846:46	1/1:0,72:72:72:796,217,0:2919:0:0	0/0:86,0:0:86:0,259,820:0:3455:86	0/1:66,77:77:143:245,0,253:3113:2646:66	0/1:23,23:23:46:117,0,101:939:939:23	0/1:46,96:96:142:574,0,77:3862:1841:46	0/1:26,17:17:43:16,0,105:689:1022:26	0/0:53,0:0:53:0,160,1061:0:2039:53	0/0:68,0:0:68:0,205,778:0:2713:68	0/0:93,0:0:93:0,280,908:0:3775:93	0/1:33,48:48:81:303,0,151:1921:1308:33	0/0:62,0:0:62:0,187,654:0:2490:62	0/1:16,8:8:24:3,0,71:328:638:16	0/1:24,39:39:63:236,0,129:1547:953:24	0/1:98,63:63:161:170,0,565:2519:3826:98	0/0:47,0:0:47:0,141,543:0:1875:47	0/0:95,0:0:96:0,286,1023:0:3806:95	0/0:22,0:0:22:0,66,245:0:854:22	0/1:59,47:47:106:86,0,301:1861:2349:59	0/1:32,25:25:57:63,0,253:984:1260:32	1/1:11,27:27:38:119,4,0:1103:447:11	0/0:56,0:0:56:0,169,581:0:2236:56	0/1:26,17:17:43:53,0,115:680:1054:26	0/0:85,0:0:85:0,256,945:0:3390:85	0/0:124,0:0:124:0,373,1278:0:4939:124	0/0:18,0:0:18:0,54,182:0:722:18	0/0:70,0:0:70:0,211,716:0:2759:70	1/1:6,28:28:34:270,53,0:1144:246:6	0/1:16,20:20:36:124,0,50:776:617:16	0/1:33,45:45:78:241,0,126:1814:1332:33	0/0:39,0:0:39:0,117,804:0:1532:39	0/1:46,27:27:73:21,0,284:1099:1843:46	1/1:0,6:6:6:55,18,0:242:0:0	0/0:55,0:0:55:0,166,555:0:2193:55	0/1:44,82:82:126:392,0,38:3269:1756:44	1/1:1,40:40:41:546,82,0:1589:41:1	0/1:41,28:28:69:68,0,303:1134:1610:41	0/0:143,0:0:143:0,430,1516:0:5740:143	0/1:16,27:27:43:105,0,55:1087:644:16	0/0:35,0:0:35:0,105,380:0:1344:35	0/1:33,21:21:54:39,0,180:829:1322:33	0/1:11,9:9:20:35,0,46:365:443:11	0/1:25,30:30:55:129,0,101:1202:981:25	0/0:220,0:0:220:0,662,2282:0:8760:220	0/0:84,0:0:84:0,253,893:0:3365:84	0/0:49,0:0:49:0,148,559:0:1960:49	0/1:15,5:5:20:3,0,103:186:611:15	0/0:50,0:0:50:0,151,502:0:2026:50	0/1:47,34:34:81:70,0,260:1386:1835:47	0/1:36,24:24:60:44,0,259:976:1421:36	0/1:2,1:1:3:2,0,27:41:82:2	0/0:16,0:0:16:0,48,315:0:640:16	0/0:92,0:0:92:0,277,940:0:3691:92	0/1:30,38:38:68:132,0,94:1533:1163:30	1/1:0,136:136:136:1482,409,0:5521:0:0	0/0:96,0:0:96:0,289,1037:0:3823:96	1/1:1,9:9:10:95,17,0:356:41:1	0/1:37,20:20:57:6,0,181:806:1491:37	1/1:0,43:43:43:458,129,0:1742:0:0	0/0:19,0:0:19:0,57,233:0:747:19	1/1:0,25:25:25:336,75,0:977:0:0	1/1:0,66:66:66:706,199,0:2667:0:0	0/1:55,35:35:90:73,0,312:1418:2243:55	0/0:42,0:0:42:0,126,447:0:1685:42	0/0:46,0:0:46:0,138,498:0:1823:46	0/0:107,0:0:107:0,322,1185:0:4351:107	0/1:60,60:60:120:290,0,269:2379:2412:60	0/1:102,51:51:153:106,0,725:2046:4036:102	1/1:1,27:27:28:244,75,0:1103:41:1	0/0:96,0:0:96:0,289,932:0:3852:96	0/1:13,26:26:39:246,0,118:1050:524:13	0/0:127,0:0:127:0,382,1221:0:5089:127	0/0:75,0:0:75:0,226,793:0:2935:75	0/0:54,0:0:54:0,163,611:0:2157:54	0/0:50,14:14:64:0,49,348:561:1978:50	0/0:10,0:0:10:0,30,106:0:401:10	0/1:57,30:30:87:70,0,293:1230:2265:57	0/0:47,0:0:47:0,141,496:0:1880:47	0/1:40,64:64:104:412,0,40:2616:1577:40	0/0:27,0:0:27:0,81,251:0:1067:27	0/0:29,0:0:29:0,87,334:0:1170:29	0/0:13,3:3:16:0,17,117:115:516:13	0/0:45,4:4:49:0,114,472:164:1798:45	0/0:14,7:7:21:0,6,103:271:562:14	0/0:60,0:0:60:0,181,673:0:2417:60	0/0:90,0:0:90:0,271,965:0:3567:90	0/0:44,0:0:44:0,132,453:0:1770:44	0/0:178,0:0:178:0,536,1896:0:7156:178	0/0:103,0:0:103:0,310,986:0:4108:103	0/0:16,3:3:19:0,33,169:123:637:16	0/0:47,0:0:47:0,141,473:0:1903:47	0/0:61,6:6:67:0,152,551:246:2413:61	1/1:0,7:7:7:69,21,0:279:0:0	0/1:15,16:16:31:291,0,214:637:597:15
29378716	325629	29378716_325629	C	G	381353	.	AB=0.457102;ABP=329.226;AC=117;AF=0.489164;AN=224;AO=22124;CIGAR=1X;DP=210281;DPB=93209;DPRA=0.852675;EPP=225.027;EPPR=1166.74;GTI=54;LEN=1;MEANALT=1.0172;MQM=13.605;MQMR=11.9634;NS=2112;NUMALT=1;ODDS=0.0111112;PAIRED=0.860513;PAIREDR=0.885471;PAO=0;PQA=0;PQR=0;PRO=0;PROBE=SNP|RAPIDGENOMICS_3404_40822||SNP|RAPIDGENOMICS_3404_40823;QA=876196;QR=1695102;RO=42225;RPL=9185;RPP=1386.19;RPPR=4377.52;RPR=12939;RUN=1;SAF=14017;SAP=3431.21;SAR=8107;SRF=24219;SRP=1988.13;SRR=18006;TYPE=snp;technology.illumina=1	GT:AD:AO:DP:PL:QA:QR:RO	0/0:73,1:1:74:0,213,787:32:2965:73	0/0:45,0:0:45:0,135,483:0:1800:45	1/1:2,8:8:10:56,13,0:301:82:2	1/1:0,117:117:117:1303,352,0:4695:0:0	0/0:29,0:0:29:0,87,404:0:1143:29	1/1:0,47:47:47:504,141,0:1870:0:0	0/1:3,14:14:17:125,0,2:565:123:3	1/1:3,10:10:13:113,11,0:410:119:3	0/0:40,14:14:54:0,13,198:561:1636:40	0/1:40,43:43:83:292,0,232:1718:1616:40	0/0:13,0:0:13:0,39,145:0:524:13	0/1:67,32:32:99:31,0,293:1304:2717:67	0/0:49,0:0:49:0,148,459:0:1970:49	1/1:0,17:17:17:228,51,0:693:0:0	1/1:0,72:72:72:748,217,0:2866:0:0	0/1:71,53:53:124:365,0,377:2116:2854:71	0/1:7,11:11:18:200,0,112:437:279:7	0/1:108,79:79:187:359,0,519:3137:4332:108	0/1:51,29:29:80:48,0,360:1161:2042:51	1/1:0,63:63:63:708,190,0:2522:0:0	0/0:76,0:0:76:0,229,755:0:3045:76	0/1:57,78:78:135:287,0,174:3134:2304:57	1/1:0,42:42:42:442,126,0:1696:0:0	0/1:49,76:76:125:488,0,130:3045:1961:49	0/1:19,11:11:30:28,0,87:433:771:19	0/1:26,26:26:52:256,0,380:998:1018:26	0/0:85,0:0:85:0,256,909:0:3437:85	1/1:0,77:77:77:796,232,0:3090:0:0	1/1:2,72:72:74:805,204,0:2899:82:2	1/1:0,57:57:57:555,172,0:2293:0:0	1/1:0,27:27:27:267,81,0:1085:0:0	0/1:15,36:36:51:190,0,15:1437:615:15	1/1:0,152:152:152:1635,458,0:5994:0:0	1/1:0,57:57:57:621,172,0:2270:0:0	0/0:84,0:0:86:0,253,833:0:3385:84	0/0:30,0:0:30:0,90,336:0:1208:30	0/1:46,58:58:104:258,0,190:2329:1825:46	0/1:29,32:32:61:109,0,200:1238:1172:29	1/1:0,36:36:36:306,108,0:1439:0:0	0/0:47,0:0:47:0,141,459:0:1902:47	0/1:32,14:14:46:1,0,199:574:1275:32	0/1:60,28:28:88:29,0,454:1135:2418:60	0/1:42,57:57:99:198,0,146:2272:1646:42	0/1:8,8:8:16:25,0,43:315:319:8	1/1:0,68:68:68:693,205,0:2667:0:0	1/1:0,31:31:31:312,93,0:1259:0:0	0/1:14,20:20:34:134,0,72:753:570:14	0/1:27,49:49:76:297,0,86:1964:1094:27	0/1:23,23:23:46:347,0,310:903:908:23	0/1:45,25:25:70:9,0,273:1012:1767:45	1/1:0,6:6:6:55,18,0:246:0:0	0/0:55,0:0:55:0,166,575:0:2220:55	1/1:0,123:123:123:1206,370,0:4944:0:0	1/1:0,51:51:51:670,154,0:1980:0:0	0/1:48,30:30:78:65,0,333:1193:1927:48	0/0:127,0:0:127:0,382,1419:0:5117:127	1/1:0,51:51:51:533,154,0:2034:0:0	0/0:42,0:0:42:0,126,421:0:1696:42	0/1:26,24:24:50:74,0,111:949:1058:26	1/1:0,29:29:29:303,87,0:1121:0:0	0/1:28,32:32:60:148,0,105:1260:1130:28	0/1:106,100:100:206:370,0,463:4035:4260:106	0/1:47,54:54:101:252,0,169:2133:1878:47	0/0:41,0:0:41:0,123,488:0:1636:41	1/1:0,37:37:37:346,111,0:1496:0:0	0/0:38,0:0:38:0,114,373:0:1541:38	1/1:0,59:59:59:614,178,0:2359:0:0	0/1:39,36:36:75:95,0,199:1435:1561:39	0/1:2,1:1:3:2,0,27:41:82:2	0/1:10,9:9:19:78,0,118:352:383:10	0/0:82,0:0:82:0,247,792:0:3315:82	0/1:24,39:39:63:155,0,58:1574:937:24	1/1:0,117:117:117:1261,352,0:4715:0:0	0/0:79,0:0:79:0,238,865:0:3150:79	1/1:1,9:9:10:97,17,0:365:41:1	0/0:40,16:16:56:0,29,242:656:1604:40	1/1:0,46:46:46:493,138,0:1865:0:0	1/1:5,19:19:24:172,32,0:760:201:5	1/1:0,28:28:28:383,84,0:1127:0:0	1/1:0,61:61:61:704,184,0:2426:0:0	1/1:0,91:91:91:921,274,0:3692:0:0	0/1:29,23:23:52:56,0,213:903:1175:29	0/1:22,16:16:38:84,0,91:637:883:22	0/1:59,30:30:89:64,0,380:1216:2365:59	0/1:66,51:51:117:199,0,348:2008:2659:66	0/1:100,52:52:152:173,0,793:2089:4049:100	1/1:2,20:20:22:172,49,0:812:82:2	0/1:32,55:55:87:261,0,83:2201:1312:32	1/1:0,36:36:36:517,108,0:1445:0:0	0/0:151,0:0:151:0,455,1476:0:6051:151	0/1:35,36:36:71:105,0,202:1449:1422:35	0/0:49,0:0:49:0,148,541:0:1991:49	0/1:38,15:15:53:15,0,204:583:1509:38	0/0:7,0:0:7:0,21,81:0:283:7	0/1:52,17:17:69:1,0,345:678:2124:52	0/0:43,0:0:43:0,129,451:0:1714:43	1/1:0,88:88:89:934,265,0:3522:0:0	0/0:13,0:0:13:0,39,158:0:533:13	0/0:22,0:0:22:0,66,261:0:898:22	1/1:0,20:20:20:202,60,0:812:0:0	0/0:38,4:4:42:0,93,394:164:1509:38	0/0:14,7:7:21:0,6,104:287:570:14	1/1:0,74:74:75:796,223,0:2992:0:0	0/0:90,0:0:90:0,271,974:0:3641:90	0/1:21,29:29:50:110,0,94:1172:861:21	0/0:170,0:0:170:0,512,1868:0:6873:170	0/1:38,42:42:80:180,0,206:1701:1518:38	0/0:17,3:3:20:0,36,188:115:697:17	0/0:32,14:14:46:0,21,215:574:1272:32	0/0:70,6:6:76:0,179,599:246:2784:70	1/1:0,10:10:10:90,30,0:410:0:0	0/1:14,11:11:25:198,0,282:433:570:14
29378716	420961	29378716_420961	T	C	46309.2	.	AB=0.478704;ABP=27.334;AC=38;AF=0.146749;AN=222;AO=4396;CIGAR=1X;DP=142683;DPB=66958;DPRA=0.994948;EPP=276.438;EPPR=3049.52;GTI=120;LEN=1;MEANALT=1.00842;MQM=13.3983;MQMR=11.6541;NS=2112;NUMALT=1;ODDS=0.0119123;PAIRED=0.849409;PAIREDR=0.876885;PAO=0;PQA=0;PQR=0;PRO=0;PROBE=SNP|RAPIDGENOMICS_3404_40821;QA=173882;QR=2280965;RO=57044;RPL=2786;RPP=686.153;RPPR=3783.83;RPR=1610;RUN=1;SAF=1956;SAP=118.725;SAR=2440;SRF=26328;SRP=735.966;SRR=30716;TYPE=snp;technology.illumina=1	GT:AD:AO:DP:PL:QA:QR:RO	0/0:31,0:0:31:0,93,289:0:1262:31	0/0:13,0:0:13:0,39,183:0:525:13	0/1:7,2:2:9:31,0,25:82:279:7	1/1:0,94:94:94:829,283,0:3754:0:0	0/0:17,0:0:17:0,51,233:0:675:17	0/0:35,2:2:37:0,90,335:82:1396:35	0/0:7,0:0:7:0,21,193:0:283:7	0/0:13,0:0:13:0,39,129:0:525:13	0/0:78,0:0:78:0,235,745:0:3099:78	0/1:36,50:50:86:178,0,67:2034:1444:36	0/0:12,0:0:12:0,36,129:0:480:12	0/0:47,19:19:66:0,8,248:763:1894:47	0/0:44,0:0:44:0,132,459:0:1756:44	1/1:6,17:17:23:88,22,0:693:242:6	0/0:43,0:0:43:0,129,451:0:1705:43	0/0:109,0:0:109:0,328,1045:0:4375:109	0/0:7,0:0:7:0,21,181:0:283:7	0/0:70,0:0:70:0,211,637:0:2845:70	0/0:45,0:0:45:0,135,455:0:1808:45	0/1:38,21:21:59:87,0,176:837:1520:38	0/0:71,0:0:71:0,214,777:0:2854:71	0/1:54,41:41:95:120,0,300:1677:2184:54	0/0:17,0:0:17:0,51,190:0:670:17	0/1:54,21:21:75:18,0,379:840:2177:54	0/0:18,0:0:18:0,54,187:0:711:18	0/0:46,0:0:46:0,138,931:0:1779:46	0/0:51,0:0:51:0,154,519:0:2016:51	0/0:96,0:0:96:0,289,868:0:3879:96	0/0:83,0:0:83:0,250,879:0:3347:83	0/0:41,0:0:41:0,123,457:0:1650:41	0/1:13,34:34:47:149,0,4:1356:491:13	0/0:21,0:0:21:0,63,205:0:833:21	1/1:13,58:58:71:430,82,0:2334:529:13	0/0:19,0:0:19:0,57,257:0:770:19	0/0:32,0:0:32:0,96,325:0:1269:32	0/0:18,0:0:18:0,54,148:0:734:18	1/1:5,8:8:13:35,1,0:328:205:5	0/0:64,0:0:64:0,193,610:0:2566:64	0/1:39,29:29:68:101,0,214:1160:1564:39	0/0:66,0:0:66:0,199,715:0:2623:66	0/0:41,0:0:41:0,123,440:0:1669:41	0/1:17,30:30:47:164,0,16:1222:684:17	0/0:96,0:0:96:0,289,943:0:3879:96	0/0:37,0:0:37:0,111,332:0:1492:37	0/0:80,0:0:80:0,241,929:0:3139:80	0/1:19,36:36:55:171,0,20:1464:762:19	0/1:32,55:55:87:382,0,77:2170:1298:32	0/1:43,34:34:77:122,0,189:1381:1720:43	0/0:23,0:0:23:0,69,440:0:856:23	0/0:64,0:0:64:0,193,680:0:2564:64	./.:.:.:.:.:.:.:.	0/0:41,0:0:41:0,123,367:0:1615:41	0/1:21,27:27:48:79,0,73:1099:833:21	0/1:14,17:17:31:96,0,111:693:543:14	0/0:59,1:1:60:0,149,685:41:2358:59	0/0:68,0:0:68:0,205,711:0:2718:68	0/0:56,0:0:56:0,169,546:0:2244:56	0/0:54,0:0:54:0,163,609:0:2142:54	0/0:25,0:0:25:0,75,315:0:999:25	0/1:10,12:12:22:61,0,31:464:401:10	0/1:12,27:27:39:140,0,48:1094:474:12	0/0:127,0:0:127:0,382,1274:0:5099:127	0/0:70,0:0:70:0,211,726:0:2791:70	0/0:80,0:0:80:0,241,783:0:3202:80	0/0:23,0:0:23:0,69,210:0:926:23	0/0:43,0:0:43:0,129,410:0:1720:43	0/0:48,0:0:48:0,144,425:0:1920:48	0/1:25,25:25:50:83,0,120:1017:980:25	0/0:10,0:0:10:0,30,127:0:410:10	0/0:16,0:0:16:0,48,411:0:633:16	0/0:115,0:0:115:0,346,1197:0:4663:115	0/1:17,11:11:28:10,0,158:447:684:17	0/0:57,17:17:74:0,59,440:685:2246:57	0/0:43,0:0:43:0,129,398:0:1746:43	1/1:1,2:2:3:16,0,0:82:41:1	0/1:12,26:26:38:163,0,31:1021:479:12	0/0:40,3:3:43:0,100,333:123:1620:40	0/0:8,0:0:8:0,24,72:0:328:8	0/1:16,8:8:24:46,0,180:324:598:16	1/1:9,36:36:45:217,27,0:1455:355:9	0/1:77,63:63:140:323,0,391:2499:2989:77	0/0:16,0:0:16:0,48,210:0:648:16	0/0:32,0:0:32:0,96,367:0:1291:32	0/0:80,0:0:80:0,241,893:0:3211:80	0/0:96,0:0:96:0,289,886:0:3804:96	0/1:44,81:81:125:404,0,67:3218:1764:44	0/1:5,3:3:8:2,0,30:123:186:5	0/0:59,0:0:59:0,178,489:0:2389:59	0/0:17,0:0:17:0,51,318:0:685:17	0/0:118,0:0:118:0,355,1190:0:4769:118	0/0:33,0:0:33:0,99,320:0:1318:33	0/0:25,0:0:25:0,75,279:0:985:25	0/0:13,6:6:19:0,7,93:246:512:13	0/0:3,0:0:3:0,9,25:0:123:3	0/1:30,18:18:48:90,0,129:726:1230:30	0/0:16,0:0:16:0,48,202:0:648:16	0/1:16,20:20:36:135,0,57:788:652:16	0/0:6,0:0:6:0,18,77:0:234:6	0/0:5,0:0:5:0,15,39:0:201:5	0/0:21,0:0:21:0,63,233:0:835:21	0/0:15,0:0:15:0,45,131:0:590:15	0/0:13,0:0:13:0,39,147:0:525:13	0/0:33,0:0:33:0,99,292:0:1345:33	0/0:49,0:0:49:0,148,476:0:1992:49	0/0:55,0:0:55:0,166,703:0:2138:55	0/0:67,0:0:67:0,202,738:0:2700:67	0/0:61,0:0:61:0,184,693:0:2457:61	0/0:19,0:0:19:0,57,183:0:775:19	0/0:21,0:0:21:0,63,185:0:817:21	0/0:56,0:0:56:0,169,568:0:2270:56	0/1:10,4:4:14:26,0,41:145:406:10	0/1:10,8:8:18:174,0,259:324:406:10
29378716	421027	29378716_421027	T	G	46251.9	.	AB=0.477364;ABP=30.8316;AC=41;AF=0.145911;AN=222;AO=4376;CIGAR=1X;DP=138813;DPB=63804;DPRA=0.979195;EPP=273.275;EPPR=1491.22;GTI=113;LEN=1;MEANALT=1.00636;MQM=13.2868;MQMR=11.4691;NS=2112;NUMALT=1;ODDS=0.00166723;PAIRED=0.847349;PAIREDR=0.880091;PAO=0;PQA=0;PQR=0;PRO=0;PROBE=SNP|RAPIDGENOMICS_3404_40821;QA=172432;QR=2166714;RO=54258;RPL=1671;RPP=533.55;RPPR=8202.99;RPR=2705;RUN=1;SAF=2652;SAP=430.35;SAR=1724;SRF=32284;SRP=4257.11;SRR=21974;TYPE=snp;technology.illumina=1	GT:AD:AO:DP:PL:QA:QR:RO	0/0:21,0:0:21:0,63,174:0:853:21	0/0:11,0:0:11:0,33,118:0:447:11	0/1:6,2:2:8:34,0,20:82:246:6	1/1:1,68:68:69:640,200,0:2720:41:1	0/0:20,0:0:20:0,60,331:0:804:20	0/0:33,11:11:44:0,21,218:414:1238:33	0/0:11,0:0:11:0,33,287:0:425:11	0/0:17,0:0:17:0,51,244:0:684:17	0/0:52,0:0:52:0,157,541:0:2071:52	0/1:30,38:38:68:144,0,63:1536:1211:30	0/0:15,0:0:15:0,45,137:0:602:15	0/1:31,24:24:55:61,0,122:976:1246:31	0/0:35,0:0:35:0,105,442:0:1369:35	1/1:3,7:7:10:32,7,0:279:119:3	0/0:36,0:0:36:0,108,369:0:1444:36	0/0:87,0:0:87:0,262,746:0:3493:87	0/0:4,0:0:4:0,12,121:0:164:4	0/0:47,0:0:47:0,141,441:0:1907:47	0/0:50,0:0:50:0,151,559:0:2028:50	0/1:30,13:13:43:53,0,147:506:1210:30	0/0:96,0:0:96:0,289,992:0:3812:96	0/1:36,34:34:70:99,0,201:1341:1441:36	0/0:11,0:0:11:0,33,135:0:447:11	0/1:26,33:33:59:188,0,191:1337:1035:26	0/0:17,0:0:17:0,51,162:0:665:17	0/0:48,1:1:49:0,107,1122:41:1890:48	0/0:45,0:0:45:0,135,452:0:1804:45	0/0:109,0:0:109:0,328,1020:0:4392:109	0/0:87,0:0:87:0,262,931:0:3520:87	0/0:41,0:0:41:0,123,403:0:1641:41	1/1:8,35:35:43:197,23,0:1414:319:8	0/0:23,0:0:23:0,69,232:0:923:23	1/1:13,44:44:57:308,46,0:1752:529:13	0/0:16,0:0:16:0,48,199:0:624:16	0/0:30,0:0:30:0,90,273:0:1222:30	0/0:10,0:0:10:0,30,85:0:383:10	0/1:5,4:4:9:11,0,12:164:201:5	0/0:55,0:0:55:0,166,494:0:2192:55	0/1:28,28:28:56:121,0,131:1067:1119:28	0/0:48,0:0:48:0,144,488:0:1923:48	0/0:33,0:0:33:0,99,379:0:1270:33	0/1:24,25:25:49:128,0,82:976:980:24	0/0:70,0:0:70:0,211,676:0:2829:70	0/0:20,0:0:20:0,60,200:0:816:20	0/0:68,0:0:68:0,205,765:0:2732:68	1/1:4,29:29:33:228,61,0:1169:164:4	0/1:43,47:47:90:209,0,200:1860:1742:43	0/1:40,33:33:73:121,0,194:1314:1614:40	0/0:25,0:0:25:0,75,497:0:965:25	0/0:52,0:0:52:0,157,493:0:2079:52	./.:.:.:.:.:.:.:.	0/0:51,0:0:51:0,154,457:0:2047:51	0/1:22,14:14:36:9,0,115:540:890:22	0/1:20,19:19:39:107,0,151:771:795:20	0/0:65,1:1:66:0,167,687:41:2599:65	0/0:50,0:0:50:0,151,507:0:1998:50	0/0:45,0:0:45:0,135,434:0:1802:45	0/0:44,0:0:44:0,132,445:0:1763:44	0/0:15,0:0:15:0,45,116:0:603:15	0/1:11,17:17:28:89,0,26:693:443:11	0/1:9,22:22:31:119,0,5:886:369:9	0/0:113,0:0:113:0,340,1046:0:4468:113	0/0:92,0:0:92:0,277,848:0:3714:92	0/0:67,0:0:67:0,202,677:0:2684:67	0/0:24,0:0:24:0,72,210:0:948:24	0/0:35,0:0:35:0,105,343:0:1419:35	0/0:40,0:0:40:0,120,401:0:1563:40	0/1:24,30:30:54:99,0,63:1187:949:24	0/0:10,0:0:10:0,30,99:0:392:10	0/0:20,0:0:20:0,60,489:0:785:20	0/0:95,0:0:95:0,286,901:0:3826:95	0/0:20,4:4:24:0,21,230:151:787:20	0/1:38,19:19:57:9,0,240:779:1529:38	0/0:53,0:0:53:0,160,546:0:2147:53	1/1:1,3:3:4:24,3,0:123:41:1	0/1:12,16:16:28:100,0,14:644:484:12	0/0:28,3:3:31:0,63,214:123:1140:28	0/0:9,0:0:9:0,27,120:0:365:9	0/1:15,11:11:26:140,0,157:428:588:15	1/1:9,34:34:43:237,20,0:1370:356:9	0/1:73,47:47:120:195,0,426:1868:2906:73	0/0:31,0:0:31:0,93,292:0:1236:31	0/0:26,0:0:26:0,78,275:0:1053:26	0/0:81,0:0:81:0,244,855:0:3230:81	0/0:98,0:0:98:0,295,883:0:3893:98	1/1:28,84:84:112:550,45,0:3359:1123:28	0/1:3,3:3:6:6,0,14:123:123:3	0/0:70,0:0:70:0,211,578:0:2840:70	0/0:15,0:0:15:0,45,325:0:611:15	0/0:105,0:0:105:0,316,1025:0:4238:105	0/0:24,0:0:24:0,72,251:0:953:24	0/0:28,0:0:28:0,84,328:0:1123:28	0/0:17,4:4:21:0,32,167:151:675:17	0/0:10,0:0:10:0,30,80:0:402:10	0/1:35,12:12:47:28,0,170:470:1357:35	0/0:24,0:0:24:0,72,267:0:980:24	0/1:21,30:30:51:181,0,59:1196:831:21	0/0:10,0:0:10:0,30,135:0:382:10	0/0:5,0:0:5:0,15,37:0:205:5	0/0:23,0:0:23:0,69,240:0:943:23	0/0:14,0:0:14:0,42,110:0:538:14	0/0:15,0:0:15:0,45,171:0:607:15	0/0:30,0:0:30:0,90,257:0:1195:30	0/0:36,0:0:36:0,108,326:0:1472:36	0/0:47,0:0:47:0,141,520:0:1892:47	0/0:63,0:0:63:0,190,668:0:2489:63	0/0:64,0:0:65:0,193,666:0:2560:64	0/0:19,0:0:19:0,57,204:0:762:19	0/0:22,0:0:22:0,66,234:0:876:22	0/0:46,0:0:46:0,138,440:0:1822:46	0/1:5,5:5:10:67,0,10:196:205:5	0/1:9,8:8:17:164,0,217:314:346:9
29378717	262501	29378717_262501	G	A	254613	.	AB=0.491072;ABP=19.6827;AC=54;AF=0.243034;AN=224;AO=17725;CIGAR=1X;DP=285168;DPB=110653;DPRA=1.03024;EPP=1492.62;EPPR=3336;GTI=43;LEN=1;MEANALT=1.00679;MQM=12.3958;MQMR=11.0293;NS=2112;NUMALT=1;ODDS=0.0249153;PAIRED=0.867757;PAIREDR=0.882624;PAO=0;PQA=0;PQR=0;PRO=0;PROBE=SNP|RAPIDGENOMICS_3404_14268||SNP|RAPIDGENOMICS_3404_14269;QA=704139;QR=3464690;RO=86432;RPL=9681;RPP=331.306;RPPR=297.208;RPR=8044;RUN=1;SAF=9424;SAP=157.51;SAR=8301;SRF=44772;SRP=246.32;SRR=41660;TYPE=snp;technology.illumina=1	GT:AD:AO:DP:PL:QA:QR:RO	0/1:33,28:28:61:37,0,145:1107:1312:33	1/1:0,32:32:32:545,96,0:1308:0:0	0/0:18,0:0:18:0,54,142:0:738:18	0/0:107,0:0:107:0,322,1085:0:4315:107	0/0:30,0:0:30:0,90,439:0:1198:30	0/1:61,48:48:109:95,0,328:1956:2462:61	0/1:13,12:12:25:231,0,176:475:521:13	0/1:12,7:7:19:40,0,215:287:488:12	0/1:47,33:33:80:107,0,201:1311:1888:47	0/0:139,0:0:139:0,418,1201:0:5529:139	1/1:2,7:7:9:73,10,0:265:82:2	0/0:105,0:0:105:0,316,997:0:4230:105	0/1:53,38:38:91:42,0,234:1481:2130:53	0/0:24,0:0:24:0,72,252:0:954:24	0/0:121,0:0:121:0,364,1060:0:4867:121	0/0:252,0:0:252:0,759,2513:0:10142:252	0/0:36,0:0:36:0,108,778:0:1438:36	0/0:82,37:37:119:0,9,564:1509:3276:82	0/0:82,0:0:82:0,247,758:0:3303:82	0/0:141,0:0:141:0,424,1219:0:5675:141	0/0:132,0:0:132:0,397,1238:0:5242:132	0/1:26,34:34:60:221,0,56:1378:1054:26	0/1:32,35:35:67:135,0,174:1395:1299:32	0/0:128,0:0:128:0,385,1223:0:5171:128	0/0:42,0:0:42:0,126,360:0:1709:42	0/1:37,44:44:81:603,0,458:1729:1492:37	0/0:109,0:0:109:0,328,939:0:4370:109	0/1:47,64:64:111:228,0,130:2577:1919:47	0/1:48,71:71:119:360,0,180:2874:1921:48	0/0:47,19:19:66:0,14,252:771:1877:47	1/1:0,74:74:74:761,223,0:2962:0:0	0/1:29,36:36:65:183,0,70:1455:1164:29	0/0:190,0:0:190:0,572,2080:0:7593:190	1/1:4,9:9:13:39,7,0:365:151:4	0/0:42,15:15:57:0,35,251:611:1709:42	0/0:24,0:0:24:0,72,283:0:954:24	0/0:75,0:0:75:0,226,722:0:3010:75	0/1:26,48:48:74:253,0,102:1964:1032:26	0/1:20,24:24:44:117,0,126:971:789:20	0/0:96,0:0:96:0,289,886:0:3885:96	0/0:118,0:0:118:0,355,1033:0:4765:118	0/0:102,0:0:102:0,307,865:0:4113:102	1/1:0,144:144:144:1427,433,0:5786:0:0	0/0:6,4:4:10:0,1,18:160:232:6	0/0:53,0:0:53:0,160,498:0:2110:53	0/0:59,0:0:59:0,178,633:0:2372:59	0/0:116,0:0:116:0,349,1277:0:4660:116	0/1:71,50:50:121:156,0,330:2034:2806:71	0/1:30,30:30:60:474,0,535:1222:1153:30	0/0:113,2:2:115:0,331,1003:78:4519:113	0/0:9,0:0:9:0,27,72:0:365:9	0/0:72,0:0:72:0,217,745:0:2810:72	0/1:61,29:29:90:81,0,268:1172:2445:61	0/1:45,31:31:76:98,0,430:1247:1815:45	0/1:21,48:48:69:367,0,24:1946:849:21	0/0:115,1:1:116:0,340,1012:41:4674:115	1/1:0,58:58:58:576,175,0:2317:0:0	0/0:38,0:0:38:0,114,360:0:1546:38	0/0:51,0:0:51:0,154,638:0:2074:51	0/0:46,0:0:46:0,138,486:0:1848:46	0/0:39,0:0:39:0,117,423:0:1587:39	0/0:262,0:0:262:0,789,2521:0:10476:262	0/0:82,0:0:82:0,247,842:0:3293:82	0/0:87,1:1:88:0,238,958:28:3501:87	0/0:78,0:0:78:0,235,782:0:3122:78	0/0:77,0:0:77:0,232,808:0:3065:77	0/0:34,0:0:34:0,102,342:0:1382:34	0/0:80,0:0:81:0,241,855:0:3233:80	0/0:16,0:0:16:0,48,158:0:624:16	0/0:28,0:0:28:0,84,665:0:1102:28	0/1:70,74:74:144:359,0,208:2970:2809:70	0/0:37,13:13:50:0,7,195:525:1463:37	1/1:0,170:170:170:1640,512,0:6865:0:0	0/0:89,0:0:89:0,268,761:0:3569:89	0/0:11,0:0:11:0,33,113:0:447:11	0/0:82,0:0:82:0,247,852:0:3280:82	0/1:17,20:20:37:128,0,56:798:675:17	0/0:24,0:0:24:0,72,267:0:971:24	0/0:46,0:0:46:0,138,601:0:1818:46	0/0:109,0:0:109:0,328,1089:0:4336:109	0/0:191,0:0:191:0,575,1636:0:7757:191	0/1:22,36:36:58:202,0,101:1446:866:22	0/1:29,30:30:59:146,0,115:1150:1177:29	0/0:127,0:0:127:0,382,1160:0:5106:127	1/1:0,127:127:127:1312,382,0:5094:0:0	0/0:116,0:0:116:0,349,1167:0:4690:116	0/1:10,3:3:13:7,0,43:123:406:10	0/0:138,0:0:138:0,415,1356:0:5565:138	0/1:11,20:20:31:180,0,99:776:425:11	1/1:4,111:111:115:1057,317,0:4469:160:4	0/0:45,0:0:45:0,135,392:0:1802:45	0/1:29,55:55:84:261,0,52:2208:1158:29	0/0:50,0:0:50:0,151,432:0:2046:50	0/1:8,5:5:13:3,0,27:205:324:8	0/0:38,0:0:38:0,114,343:0:1533:38	0/0:76,28:28:104:0,87,555:1117:3052:76	0/0:121,1:1:122:0,357,1135:22:4837:121	0/0:28,0:0:28:0,84,287:0:1116:28	0/0:18,3:3:21:0,41,120:119:720:18	0/0:29,0:0:29:0,87,227:0:1144:29	1/1:7,36:36:43:369,53,0:1451:287:7	1/1:0,35:35:35:401,105,0:1410:0:0	0/1:32,46:46:78:187,0,60:1844:1282:32	1/1:18,57:57:75:421,37,0:2284:716:18	0/1:29,28:28:57:119,0,130:1144:1140:29	0/1:120,146:146:266:535,0,487:5849:4852:120	0/0:81,0:0:81:0,244,850:0:3261:81	0/0:41,0:0:41:0,123,459:0:1655:41	0/0:61,0:0:61:0,184,598:0:2464:61	0/0:65,24:24:89:0,73,499:955:2590:65	0/0:12,0:0:12:0,36,129:0:492:12	0/0:39,1:1:40:0,83,733:37:1446:39
29378717	1232442	29378717_1232442	T	A	112364	.	AB=0.49;ABP=10.2196;AC=82;AF=0.417235;AN=224;AO=9761;CIGAR=1X;DP=109869;DPB=50999;DPRA=0.912506;EPP=111.085;EPPR=1165.35;GTI=97;LEN=1;MEANALT=1.00285;MQM=13.2285;MQMR=11.3538;NS=2112;NUMALT=1;ODDS=0.000625394;PAIRED=0.855445;PAIREDR=0.880992;PAO=0;PQA=0;PQR=0;PRO=0;PROBE=SNP|RAPIDGENOMICS_3404_14264;QA=379711;QR=1281624;RO=32082;RPL=4565;RPP=91.5868;RPPR=33.758;RPR=5196;RUN=1;SAF=5035;SAP=24.2514;SAR=4726;SRF=16277;SRP=18.0895;SRR=15805;TYPE=snp;technology.illumina=1	GT:AD:AO:DP:PL:QA:QR:RO	0/1:25,16:16:41:32,0,192:599:1013:25	0/0:12,0:0:12:0,36,97:0:478:12	0/0:2,0:0:2:0,6,37:0:82:2	1/1:0,69:69:69:647,208,0:2742:0:0	1/1:0,4:4:4:43,12,0:164:0:0	0/1:32,49:49:81:171,0,72:1929:1295:32	0/1:4,1:1:5:18,0,69:41:156:4	0/0:10,2:2:12:0,15,70:82:398:10	0/1:26,23:23:49:127,0,77:924:1036:26	1/1:0,62:62:62:672,187,0:2488:0:0	0/0:7,3:3:10:0,5,44:110:287:7	0/1:23,18:18:41:30,0,96:708:878:23	0/0:36,0:0:36:0,108,388:0:1447:36	0/1:27,11:11:38:0,0,139:423:1095:27	1/1:0,71:71:71:669,214,0:2783:0:0	0/1:48,55:55:103:240,0,146:2147:1912:48	1/1:0,10:10:10:270,30,0:397:0:0	0/1:65,67:67:132:221,0,228:2687:2599:65	1/1:0,62:62:62:592,187,0:2480:0:0	1/1:0,27:27:27:269,81,0:1065:0:0	1/1:0,53:53:53:506,160,0:2028:0:0	0/1:17,25:25:42:138,0,32:994:661:17	0/1:10,14:14:24:82,0,51:536:393:10	1/1:0,64:64:64:673,193,0:2542:0:0	0/1:12,14:14:26:41,0,25:538:488:12	0/1:13,11:11:24:216,0,197:415:470:13	1/1:0,32:32:32:316,96,0:1276:0:0	0/1:43,22:22:65:80,0,185:884:1696:43	0/1:45,23:23:68:15,0,236:917:1816:45	0/1:32,33:33:65:105,0,79:1315:1277:32	0/0:23,0:0:23:0,69,226:0:939:23	0/1:33,25:25:58:44,0,98:1009:1341:33	0/0:107,0:0:107:0,322,1064:0:4219:107	0/0:23,0:0:23:0,69,280:0:917:23	0/0:46,0:0:46:0,138,552:0:1841:46	0/0:9,0:0:9:0,27,106:0:365:9	0/1:19,13:13:32:35,0,127:497:730:19	1/1:12,34:34:46:317,25,0:1364:474:12	0/1:17,8:8:25:4,0,172:320:677:17	0/1:20,32:32:52:160,0,39:1273:794:20	0/1:26,20:20:46:25,0,119:807:1030:26	0/1:31,21:21:52:66,0,169:840:1214:31	0/0:62,0:0:62:0,187,682:0:2485:62	0/1:4,7:7:11:57,0,21:283:137:4	0/0:42,19:19:61:0,23,206:758:1702:42	1/1:0,18:18:18:154,54,0:724:0:0	1/1:0,71:71:71:728,214,0:2822:0:0	0/1:39,26:26:65:44,0,195:1022:1517:39	0/1:10,12:12:22:89,0,192:479:382:10	0/1:37,21:21:58:10,0,144:861:1493:37	1/1:0,5:5:5:63,15,0:205:0:0	0/1:38,18:18:56:6,0,293:703:1510:38	0/0:27,11:11:38:0,3,174:443:1076:27	0/0:30,0:0:30:0,90,432:0:1160:30	0/0:71,0:0:71:0,214,803:0:2824:71	0/1:32,40:40:72:181,0,102:1540:1292:32	0/0:34,0:0:34:0,102,321:0:1347:34	0/0:45,0:0:45:0,135,431:0:1764:45	0/1:10,17:17:27:64,0,9:684:401:10	0/0:18,4:4:22:0,35,160:164:722:18	0/1:20,44:44:64:175,0,5:1711:798:20	0/0:144,0:0:144:0,433,1479:0:5747:144	0/1:29,34:34:63:197,0,66:1357:1164:29	0/0:31,0:0:31:0,93,463:0:1242:31	0/0:40,0:0:40:0,120,404:0:1614:40	0/1:17,21:21:38:53,0,53:834:693:17	0/1:9,15:15:24:76,0,32:575:342:9	1/1:10,24:24:34:127,10,0:963:410:10	1/1:2,17:17:19:149,40,0:677:82:2	0/0:1,0:0:1:0,3,41:0:41:1	0/1:25,30:30:55:94,0,80:1204:976:25	0/0:31,0:0:31:0,93,275:0:1237:31	0/0:81,0:0:81:0,244,849:0:3234:81	0/0:49,0:0:49:0,148,463:0:1997:49	0/0:2,0:0:2:0,6,15:0:82:2	0/0:29,0:0:29:0,87,279:0:1149:29	0/0:24,0:0:24:0,72,263:0:976:24	0/1:7,6:6:13:9,0,46:237:279:7	0/1:10,16:16:26:122,0,105:606:392:10	0/1:27,19:19:46:13,0,134:760:1091:27	0/0:118,0:0:118:0,355,1139:0:4688:118	0/1:6,11:11:17:58,0,17:447:246:6	0/1:19,10:10:29:41,0,76:406:755:19	0/0:95,0:0:95:0,286,844:0:3763:95	0/0:48,1:1:49:0,116,451:37:1932:48	0/0:57,19:19:76:0,45,355:747:2281:57	0/0:6,0:0:6:0,18,48:0:238:6	0/0:55,0:0:55:0,166,529:0:2179:55	0/0:20,0:0:20:0,60,227:0:784:20	0/0:76,0:0:76:0,229,687:0:3095:76	0/0:38,15:15:53:0,16,231:589:1495:38	0/0:34,0:0:34:0,102,328:0:1351:34	1/1:0,26:26:26:240,78,0:1034:0:0	0/0:13,0:0:13:0,39,101:0:529:13	0/1:29,32:32:61:132,0,100:1229:1177:29	0/1:12,16:16:28:65,0,10:656:484:12	0/0:62,0:0:62:0,187,602:0:2471:62	0/1:5,6:6:11:13,0,11:246:187:5	0/0:9,0:0:9:0,27,96:0:365:9	0/0:25,0:0:25:0,75,279:0:1000:25	0/0:8,0:0:8:0,24,112:0:324:8	0/0:25,0:0:25:0,75,248:0:1008:25	1/1:13,32:32:45:171,4,0:1278:525:13	0/0:56,0:0:56:0,169,566:0:2228:56	0/1:17,14:14:31:33,0,67:570:652:17	0/0:114,0:0:114:0,343,1287:0:4613:114	1/1:9,65:65:74:504,152,0:2575:361:9	0/0:9,2:2:11:0,17,119:82:352:9	0/0:22,0:0:22:0,66,195:0:888:22	0/0:59,0:0:59:0,178,605:0:2314:59	0/0:8,0:0:8:0,24,64:0:315:8	1/1:3,7:7:10:158,8,0:279:123:3
29378717	1362873	29378717_1362873	A	G	161905	.	AB=0.472768;ABP=91.4731;AC=89;AF=0.406811;AN=224;AO=14160;CIGAR=1X;DP=157520;DPB=68075;DPRA=0.886759;EPP=2846.42;EPPR=2836.39;GTI=100;LEN=1;MEANALT=1.00375;MQM=12.6719;MQMR=11.1549;NS=2112;NUMALT=1;ODDS=0.00212057;PAIRED=0.869703;PAIREDR=0.887279;PAO=0;PQA=0;PQR=0;PRO=0;PROBE=SNP|RAPIDGENOMICS_3404_14259||SNP|RAPIDGENOMICS_3404_14260||SNP|RAPIDGENOMICS_3404_14261;QA=559500;QR=1720591;RO=43213;RPL=7588;RPP=161.309;RPPR=1756.38;RPR=6572;RUN=1;SAF=5913;SAP=838.407;SAR=8247;SRF=18964;SRP=1406.57;SRR=24249;TYPE=snp;technology.illumina=1	GT:AD:AO:DP:PL:QA:QR:RO	0/1:10,9:9:19:27,0,37:343:410:10	0/0:11,0:0:11:0,33,99:0:429:11	0/0:6,0:0:6:0,18,49:0:246:6	1/1:0,82:82:82:908,247,0:3241:0:0	1/1:0,12:12:12:216,36,0:483:0:0	0/1:23,41:41:64:206,0,6:1681:930:23	0/0:7,0:0:7:0,21,155:0:268:7	1/1:1,4:4:5:23,5,0:164:41:1	0/1:21,11:11:32:2,0,230:421:841:21	1/1:0,72:72:72:721,217,0:2871:0:0	0/1:9,8:8:17:7,0,22:328:369:9	0/1:40,36:36:76:112,0,214:1443:1575:40	0/0:37,0:0:37:0,111,416:0:1465:37	0/0:36,6:6:42:0,77,273:230:1441:36	1/1:3,92:92:95:825,261,0:3631:123:3	0/1:53,40:40:93:66,0,216:1623:2088:53	1/1:1,18:18:19:453,16,0:703:41:1	0/1:43,27:27:70:86,0,239:1086:1720:43	1/1:0,95:95:95:933,286,0:3824:0:0	1/1:0,57:57:57:508,172,0:2253:0:0	1/1:0,42:42:42:392,126,0:1658:0:0	0/1:37,42:42:79:123,0,60:1713:1445:37	0/1:11,23:23:34:164,0,33:943:439:11	1/1:0,79:79:79:870,238,0:3058:0:0	0/1:31,14:14:45:6,0,191:565:1218:31	0/1:30,18:18:48:178,0,507:716:1194:30	1/1:0,75:75:75:701,226,0:3000:0:0	0/1:43,46:46:89:150,0,124:1873:1669:43	1/1:24,63:63:87:321,41,0:2496:957:24	0/1:17,14:14:31:42,0,40:561:662:17	0/0:47,0:0:47:0,141,419:0:1860:47	0/0:21,8:8:29:0,23,144:328:852:21	0/0:93,0:0:93:0,280,892:0:3729:93	0/0:16,0:0:16:0,48,136:0:634:16	0/0:72,0:0:72:0,217,841:0:2872:72	0/0:13,0:0:13:0,39,174:0:511:13	0/1:31,13:13:44:25,0,110:502:1259:31	0/1:11,11:11:22:69,0,57:447:430:11	0/1:38,25:25:63:38,0,164:1025:1512:38	0/1:40,36:36:76:90,0,178:1463:1568:40	0/1:27,12:12:39:26,0,122:488:1081:27	0/0:37,6:6:43:0,82,419:242:1458:37	0/0:91,0:0:91:0,274,1064:0:3648:91	0/0:12,1:1:13:0,31,83:37:492:12	0/1:31,44:44:75:185,0,108:1777:1228:31	1/1:0,33:33:33:362,99,0:1295:0:0	1/1:0,50:50:50:496,151,0:1976:0:0	0/1:54,35:35:89:18,0,315:1399:2168:54	0/1:19,21:21:40:199,0,199:812:740:19	0/1:14,12:12:26:23,0,64:479:565:14	1/1:0,5:5:5:40,15,0:201:0:0	0/1:32,18:18:50:68,0,148:730:1268:32	0/0:49,20:20:69:0,36,381:797:1966:49	0/0:42,0:0:42:0,126,547:0:1653:42	0/0:50,0:0:50:0,151,496:0:1997:50	0/1:43,41:41:84:227,0,180:1617:1737:43	0/0:42,0:0:42:0,126,429:0:1688:42	0/0:45,0:0:45:0,135,381:0:1786:45	1/1:9,16:16:25:88,1,0:620:369:9	0/1:14,20:20:34:122,0,52:755:549:14	1/1:6,11:11:17:75,4,0:438:246:6	0/0:119,0:0:119:0,358,1142:0:4764:119	0/1:19,22:22:41:106,0,70:854:771:19	0/0:56,0:0:56:0,169,546:0:2235:56	0/0:54,0:0:54:0,163,579:0:2142:54	0/1:12,13:13:25:50,0,27:533:492:12	0/0:35,17:17:52:0,9,133:675:1431:35	0/1:41,21:21:62:24,0,183:861:1642:41	0/1:2,2:2:4:3,0,3:82:73:2	0/1:7,10:10:17:193,0,120:385:287:7	0/1:40,43:43:83:243,0,103:1736:1624:40	0/0:53,0:0:53:0,160,549:0:2124:53	0/0:73,0:0:73:0,220,721:0:2889:73	0/0:44,0:0:44:0,132,439:0:1734:44	1/1:0,3:3:3:24,9,0:123:0:0	0/0:31,0:0:31:0,93,301:0:1234:31	0/0:50,0:0:51:0,151,445:0:1976:50	1/1:2,8:8:10:75,14,0:324:78:2	0/1:17,5:5:22:12,0,106:192:650:17	0/1:56,42:42:98:168,0,207:1682:2248:56	0/0:204,0:0:204:0,614,1960:0:8165:204	0/1:24,11:11:35:3,0,84:451:898:24	0/1:18,16:16:34:34,0,140:652:734:18	0/0:84,0:0:84:0,253,786:0:3353:84	0/0:70,0:0:70:0,211,623:0:2770:70	0/1:54,44:44:98:195,0,242:1783:2155:54	0/0:11,0:0:11:0,33,141:0:414:11	0/0:72,0:0:72:0,217,673:0:2874:72	0/0:18,0:0:18:0,54,357:0:725:18	0/0:88,0:0:88:0,265,922:0:3434:88	0/1:11,5:5:16:14,0,61:201:443:11	0/0:48,0:0:48:0,144,485:0:1921:48	1/1:0,29:29:29:339,87,0:1173:0:0	1/1:0,20:20:20:146,60,0:820:0:0	1/1:11,33:33:44:246,41,0:1336:429:11	0/1:29,27:27:56:102,0,81:1094:1149:29	0/0:60,0:0:60:0,181,543:0:2350:60	1/1:2,5:5:7:27,4,0:201:82:2	0/0:17,0:0:17:0,51,139:0:677:17	0/0:24,0:0:24:0,72,221:0:943:24	0/0:25,0:0:25:0,75,208:0:1000:25	0/0:42,0:0:42:0,126,400:0:1639:42	1/1:14,29:29:43:115,3,0:1176:565:14	0/0:46,0:0:46:0,138,528:0:1852:46	0/1:36,13:13:49:99,0,215:514:1438:36	0/0:69,0:0:69:0,208,732:0:2741:69	0/1:27,28:28:55:103,0,77:1140:1063:27	0/0:20,0:0:20:0,60,175:0:790:20	0/0:20,0:0:20:0,60,163:0:770:20	0/0:35,0:0:35:0,105,434:0:1409:35	0/0:32,0:0:32:0,96,301:0:1278:32	0/1:4,3:3:7:47,0,69:114:164:4
29378717	1362926	29378717_1362926	G	C	155893	.	AB=0.479467;ABP=47.7763;AC=82;AF=0.403096;AN=224;AO=13333;CIGAR=1X;DP=149878;DPB=65734;DPRA=0.889936;EPP=1304.61;EPPR=2990.09;GTI=117;LEN=1;MEANALT=1.00377;MQM=12.8015;MQMR=11.2301;NS=2112;NUMALT=1;ODDS=0.00401019;PAIRED=0.867022;PAIREDR=0.888144;PAO=0;PQA=0;PQR=0;PRO=0;PROBE=SNP|RAPIDGENOMICS_3404_14259||SNP|RAPIDGENOMICS_3404_14260||SNP|RAPIDGENOMICS_3404_14261;QA=530695;QR=1664748;RO=41625;RPL=5177;RPP=1448.34;RPPR=4477.21;RPR=8156;RUN=1;SAF=8068;SAP=1282.61;SAR=5265;SRF=23243;SRP=1235.69;SRR=18382;TYPE=snp;technology.illumina=1	GT:AD:AO:DP:PL:QA:QR:RO	0/1:4,6:6:10:29,0,2:246:151:4	0/0:13,0:0:13:0,39,111:0:484:13	0/0:5,0:0:5:0,15,38:0:196:5	1/1:0,70:70:70:809,211,0:2807:0:0	1/1:0,9:9:9:185,27,0:361:0:0	0/1:37,24:24:61:59,0,182:971:1480:37	0/0:9,0:0:9:0,27,217:0:369:9	0/0:1,0:0:1:0,3,10:0:41:1	0/0:21,8:8:29:0,13,283:328:822:21	1/1:0,64:64:64:663,193,0:2611:0:0	0/1:5,8:8:13:19,0,1:324:205:5	0/1:27,33:33:60:133,0,146:1318:1073:27	0/0:41,0:0:41:0,123,455:0:1664:41	0/0:31,6:6:37:0,62,200:246:1263:31	1/1:6,84:84:90:790,221,0:3352:246:6	0/1:36,21:21:57:5,0,149:857:1440:36	0/1:1,11:11:12:315,0,1:447:37:1	0/1:57,30:30:87:72,0,311:1217:2248:57	1/1:0,105:105:105:1057,316,0:4265:0:0	1/1:0,59:59:59:535,178,0:2383:0:0	1/1:0,54:54:54:541,163,0:2152:0:0	0/1:30,40:40:70:202,0,38:1613:1207:30	0/1:11,21:21:32:156,0,37:857:429:11	1/1:0,81:81:81:888,244,0:3207:0:0	0/0:38,16:16:54:0,14,263:638:1533:38	0/1:23,17:17:40:224,0,276:662:917:23	1/1:0,60:60:60:547,181,0:2460:0:0	0/1:31,41:41:72:155,0,68:1639:1249:31	0/1:34,69:69:103:296,0,35:2768:1378:34	0/1:13,17:17:30:88,0,15:683:515:13	0/0:41,0:0:41:0,123,423:0:1656:41	0/0:17,8:8:25:0,11,131:328:681:17	0/0:101,0:0:101:0,304,973:0:3983:101	0/0:14,0:0:14:0,42,123:0:566:14	0/0:77,0:0:77:0,232,925:0:3082:77	0/0:12,0:0:12:0,36,161:0:479:12	0/1:26,10:10:36:23,0,110:401:1039:26	0/1:16,14:14:30:50,0,79:547:620:16	0/1:36,22:22:58:44,0,176:894:1416:36	0/1:37,36:36:73:86,0,155:1458:1491:37	0/1:26,7:7:33:3,0,140:287:1049:26	0/1:35,11:11:46:14,0,323:451:1392:35	0/0:102,0:0:102:0,307,1216:0:4064:102	0/0:12,1:1:13:0,31,83:37:492:12	0/1:29,34:34:63:184,0,120:1372:1176:29	1/1:0,31:31:31:342,93,0:1253:0:0	1/1:0,43:43:43:445,129,0:1734:0:0	0/1:46,36:36:82:68,0,216:1409:1838:46	0/1:14,16:16:30:214,0,205:626:544:14	0/1:12,17:17:29:94,0,41:689:488:12	1/1:0,5:5:5:40,15,0:205:0:0	0/1:32,16:16:48:45,0,177:639:1300:32	0/1:41,26:26:67:47,0,264:1058:1637:41	0/0:39,0:0:39:0,117,555:0:1574:39	0/0:59,0:0:59:0,178,587:0:2350:59	0/1:39,39:39:78:246,0,166:1565:1595:39	0/0:38,0:0:38:0,114,408:0:1501:38	0/0:42,0:0:42:0,126,361:0:1668:42	1/1:6,12:12:18:76,3,0:484:246:6	0/1:8,14:14:22:85,0,40:562:324:8	0/1:10,13:13:23:64,0,14:529:402:10	0/0:128,0:0:128:0,385,1376:0:5171:128	0/1:20,21:21:41:106,0,77:826:798:20	0/0:54,0:0:54:0,163,543:0:2178:54	0/0:49,0:0:49:0,148,536:0:1955:49	1/1:11,21:21:32:116,6,0:849:443:11	0/0:41,17:17:58:0,24,222:679:1623:41	0/1:34,20:20:54:23,0,147:807:1364:34	0/1:2,2:2:4:3,0,3:82:82:2	0/1:3,7:7:10:126,0,72:287:109:3	0/1:43,39:39:82:239,0,139:1567:1746:43	0/0:39,0:0:39:0,117,393:0:1586:39	0/0:52,0:0:52:0,157,484:0:2102:52	0/0:44,0:0:44:0,132,448:0:1782:44	1/1:0,3:3:3:24,9,0:119:0:0	0/0:21,0:0:21:0,63,276:0:822:21	0/0:44,0:0:44:0,132,390:0:1769:44	1/1:3,9:9:12:78,13,0:361:123:3	0/1:14,7:7:21:117,0,78:283:565:14	0/1:34,31:31:65:161,0,139:1202:1346:34	0/0:182,0:0:182:0,548,1756:0:7266:182	0/1:18,10:10:28:6,0,88:397:716:18	0/1:23,20:20:46:26,0,166:820:943:23	0/0:81,0:0:81:0,244,757:0:3274:81	0/0:68,0:0:68:0,205,664:0:2725:68	0/1:71,35:35:106:37,0,325:1413:2818:71	0/0:9,0:0:9:0,27,101:0:360:9	0/0:64,0:0:64:0,193,584:0:2571:64	0/0:18,0:0:18:0,54,334:0:725:18	0/0:79,0:0:79:0,238,792:0:3121:79	0/1:9,4:4:13:13,0,32:155:360:9	0/0:42,0:0:42:0,126,464:0:1701:42	1/1:0,36:36:36:439,108,0:1476:0:0	1/1:0,20:20:20:146,60,0:820:0:0	1/1:9,22:22:31:149,18,0:874:361:9	0/1:17,22:22:39:114,0,42:886:689:17	0/0:63,0:0:63:0,190,599:0:2516:63	0/0:2,0:0:2:0,6,19:0:82:2	0/0:16,0:0:16:0,48,152:0:625:16	0/0:19,0:0:19:0,57,160:0:758:19	0/0:26,0:0:26:0,78,211:0:1031:26	0/0:34,0:0:34:0,102,321:0:1350:34	1/1:15,32:32:47:132,8,0:1281:601:15	0/0:40,0:0:40:0,120,447:0:1605:40	0/1:25,20:20:45:190,0,120:808:1008:25	0/0:66,0:0:66:0,199,705:0:2663:66	0/1:14,29:29:43:182,0,39:1157:562:14	0/0:22,3:3:25:0,51,175:123:875:22	0/0:14,0:0:14:0,42,122:0:565:14	0/0:35,0:0:35:0,105,397:0:1408:35	0/0:34,0:0:34:0,102,308:0:1357:34	0/0:8,2:2:10:0,14,104:82:290:8
29378717	1362996	29378717_1362996	A	G	94107.2	.	AB=0.487917;ABP=11.8261;AC=82;AF=0.403656;AN=220;AO=8383;CIGAR=1X;DP=92096;DPB=37584;DPRA=0.907399;EPP=64.9505;EPPR=143.807;GTI=201;LEN=1;MEANALT=1.00667;MQM=12.8052;MQMR=11.3802;NS=2112;NUMALT=1;ODDS=0.000277418;PAIRED=0.866993;PAIREDR=0.90908;PAO=0;PQA=0;PQR=0;PRO=0;PROBE=SNP|RAPIDGENOMICS_3404_14259||SNP|RAPIDGENOMICS_3404_14260||SNP|RAPIDGENOMICS_3404_14261;QA=330097;QR=952965;RO=23944;RPL=3099;RPP=1239.69;RPPR=9849.76;RPR=5284;RUN=1;SAF=7034;SAP=8374.75;SAR=1349;SRF=18091;SRP=13585.5;SRR=5853;TYPE=snp;technology.illumina=1	GT:AD:AO:DP:PL:QA:QR:RO	0/0:5,1:1:6:0,9,29:41:205:5	0/0:9,0:0:9:0,27,91:0:342:9	0/0:1,0:0:1:0,3,8:0:41:1	1/1:0,43:43:43:503,129,0:1731:0:0	1/1:0,6:6:6:66,18,0:230:0:0	0/0:37,16:16:53:0,9,229:584:1477:37	0/1:3,1:1:4:20,0,41:41:123:3	./.:.:.:.:.:.:.:.	0/1:15,8:8:23:11,0,184:315:603:15	1/1:0,46:46:46:420,138,0:1804:0:0	0/0:1,0:0:1:0,3,8:0:37:1	0/1:12,20:20:32:70,0,27:798:484:12	0/0:33,0:0:33:0,99,314:0:1329:33	0/0:16,3:3:19:0,32,117:123:593:16	1/1:6,55:55:61:524,134,0:2201:246:6	0/1:11,12:12:23:26,0,49:492:451:11	1/1:0,11:11:11:264,33,0:431:0:0	0/1:51,27:27:78:87,0,280:1060:2035:51	1/1:0,65:65:65:638,196,0:2586:0:0	1/1:0,23:23:23:228,69,0:915:0:0	1/1:0,40:40:40:414,120,0:1624:0:0	1/1:12,25:25:37:235,20,0:985:488:12	1/1:3,12:12:15:140,18,0:492:119:3	1/1:0,34:34:34:344,102,0:1369:0:0	0/0:18,11:11:29:0,4,59:451:734:18	0/1:15,13:13:28:138,0,124:510:586:15	1/1:0,21:21:21:199,63,0:832:0:0	0/1:14,17:17:31:60,0,46:684:570:14	0/1:31,56:56:87:215,0,38:2181:1228:31	0/1:7,9:9:16:37,0,12:369:283:7	0/0:18,0:0:18:0,54,232:0:738:18	0/1:5,6:6:11:16,0,27:246:192:5	0/0:64,0:0:64:0,193,595:0:2506:64	0/0:15,0:0:15:0,45,143:0:597:15	0/0:33,0:0:33:0,99,443:0:1293:33	0/0:3,0:0:3:0,9,45:0:123:3	0/1:10,7:7:17:3,0,62:287:392:10	0/1:8,10:10:18:43,0,21:406:320:8	0/1:15,6:6:21:35,0,73:242:602:15	0/1:22,18:18:40:82,0,117:715:877:22	0/1:10,6:6:16:20,0,41:216:391:10	0/1:14,10:10:24:72,0,87:406:547:14	0/0:62,0:0:62:0,187,665:0:2485:62	0/0:4,0:0:4:0,12,33:0:160:4	0/1:24,20:20:44:107,0,113:799:968:24	1/1:0,14:14:14:142,42,0:566:0:0	1/1:0,22:22:22:219,66,0:871:0:0	0/1:13,18:18:31:77,0,5:710:525:13	0/1:12,13:13:25:234,0,80:516:451:12	1/1:2,10:10:12:100,15,0:392:82:2	1/1:0,5:5:5:38,15,0:194:0:0	0/0:18,3:3:21:0,20,129:119:734:18	0/1:13,11:11:24:51,0,95:451:511:13	0/0:29,0:0:29:0,87,376:0:1158:29	0/0:49,0:0:49:0,148,418:0:1960:49	0/1:28,14:14:42:5,0,198:549:1108:28	0/0:22,0:0:22:0,66,200:0:873:22	0/0:31,0:0:31:0,93,254:0:1215:31	0/1:8,8:8:16:43,0,39:310:324:8	0/1:4,8:8:12:48,0,7:324:164:4	0/1:13,17:17:30:70,0,16:684:529:13	0/0:98,0:0:98:0,295,1082:0:3938:98	0/1:19,16:16:35:76,0,84:633:749:19	0/0:26,0:0:26:0,78,337:0:1014:26	0/0:34,0:0:34:0,102,333:0:1311:34	0/1:10,15:15:25:59,0,7:611:398:10	0/0:23,9:9:32:0,7,154:361:927:23	0/1:8,5:5:13:8,0,82:196:311:8	0/0:1,0:0:1:0,3,8:0:32:1	0/1:1,2:2:3:69,0,32:82:41:1	0/1:17,15:15:32:64,0,59:607:697:17	0/0:19,0:0:19:0,57,203:0:775:19	0/0:14,0:0:14:0,42,159:0:557:14	0/0:24,0:0:24:0,72,199:0:958:24	1/1:0,2:2:2:16,6,0:78:0:0	0/0:12,0:0:12:0,36,139:0:475:12	0/0:27,0:0:27:0,81,250:0:1068:27	1/1:3,7:7:10:48,7,0:283:123:3	0/1:8,6:6:14:135,0,26:232:319:8	0/1:17,17:17:34:61,0,82:671:648:17	0/0:105,0:0:105:0,316,1050:0:4207:105	0/1:17,10:10:27:7,0,76:406:672:17	0/0:21,13:13:34:0,3,150:524:849:21	0/0:30,0:0:30:0,90,288:0:1226:30	0/0:20,0:0:20:0,60,212:0:789:20	0/1:41,14:14:55:42,0,181:561:1616:41	0/0:14,0:0:14:0,42,140:0:562:14	0/0:41,0:0:41:0,123,457:0:1657:41	0/0:14,0:0:14:0,42,269:0:561:14	0/0:52,0:0:52:0,157,494:0:2102:52	0/0:4,2:2:6:0,1,16:82:151:4	0/0:18,0:0:18:0,54,191:0:715:18	1/1:0,11:11:11:155,33,0:438:0:0	./.:.:.:.:.:.:.:.	1/1:6,16:16:22:113,9,0:620:246:6	0/1:4,2:2:6:7,0,37:82:164:4	0/0:35,0:0:35:0,105,357:0:1418:35	1/1:2,5:5:7:18,2,0:201:82:2	0/0:11,0:0:11:0,33,92:0:439:11	0/0:9,0:0:9:0,27,81:0:369:9	0/0:21,0:0:21:0,63,183:0:830:21	0/0:9,0:0:9:0,27,93:0:365:9	1/1:0,6:6:6:49,18,0:242:0:0	0/0:25,0:0:25:0,75,248:0:1009:25	1/1:6,11:11:17:64,4,0:447:242:6	0/0:42,0:0:42:0,126,424:0:1686:42	0/1:12,19:19:31:137,0,26:759:465:12	0/0:17,3:3:20:0,36,129:123:660:17	0/0:20,0:0:20:0,60,174:0:747:20	0/0:17,1:1:18:0,23,105:37:685:17	0/0:21,0:0:21:0,63,189:0:853:21	0/1:10,5:5:15:53,0,111:186:402:10
29378721	1618783	29378721_1618783	T	G	109175	.	AB=0.506287;ABP=6.28662;AC=61;AF=0.27678;AN=222;AO=9180;CIGAR=1X;DP=143925;DPB=63866;DPRA=1.03979;EPP=1324.93;EPPR=2552.75;GTI=96;LEN=1;MEANALT=1.00911;MQM=13.7225;MQMR=11.7863;NS=2112;NUMALT=1;ODDS=0.0240183;PAIRED=0.830065;PAIREDR=0.892211;PAO=0;PQA=0;PQR=0;PRO=0;PROBE=SNP|RAPIDGENOMICS_3404_20395;QA=362716;QR=1885293;RO=47129;RPL=3650;RPP=839.051;RPPR=11995.1;RPR=5530;RUN=1;SAF=6126;SAP=2235.32;SAR=3054;SRF=31363;SRP=11211.5;SRR=15766;TYPE=snp;technology.illumina=1	GT:AD:AO:DP:PL:QA:QR:RO	0/0:62,0:0:62:0,187,629:0:2485:62	1/1:0,20:20:20:244,60,0:752:0:0	0/0:8,2:2:10:0,13,69:82:328:8	0/1:48,99:99:147:422,0,32:3967:1948:48	0/1:10,8:8:18:61,0,30:320:389:10	0/0:57,0:0:57:0,172,554:0:2286:57	0/0:10,0:0:10:0,30,247:0:388:10	1/1:0,18:18:18:239,54,0:718:0:0	0/1:16,34:34:50:192,0,2:1361:652:16	0/1:39,45:45:84:275,0,87:1798:1564:39	0/0:14,5:5:19:0,15,86:201:566:14	0/1:35,49:49:84:268,0,105:1993:1390:35	1/1:1,48:48:49:486,135,0:1908:41:1	0/0:30,0:0:30:0,90,347:0:1182:30	0/0:40,0:0:40:0,120,363:0:1584:40	0/0:122,0:0:122:0,367,1222:0:4870:122	0/0:16,0:0:16:0,48,374:0:615:16	0/0:91,0:0:91:0,274,781:0:3698:91	1/1:4,21:21:25:187,46,0:844:151:4	0/0:44,0:0:44:0,132,512:0:1788:44	0/0:71,0:0:71:0,214,701:0:2842:71	0/0:54,0:0:54:0,163,624:0:2137:54	0/1:24,17:17:41:39,0,201:690:964:24	0/0:95,0:0:95:0,286,1069:0:3852:95	0/0:11,0:0:11:0,33,134:0:451:11	0/1:14,27:27:41:373,0,192:1066:543:14	0/0:65,0:0:65:0,196,660:0:2626:65	0/0:89,0:0:89:0,268,877:0:3583:89	0/0:53,0:0:53:0,160,680:0:2161:53	0/0:35,12:12:47:0,23,213:488:1418:35	1/1:0,31:31:31:325,93,0:1258:0:0	0/0:38,0:0:38:0,114,404:0:1514:38	0/0:116,0:0:116:0,349,1351:0:4640:116	0/1:15,12:12:27:26,0,90:492:603:15	0/1:17,26:26:43:79,0,34:1054:693:17	0/0:3,1:1:4:0,3,23:41:123:3	0/1:23,23:23:46:54,0,118:927:923:23	0/0:52,0:0:52:0,157,468:0:2103:52	1/1:2,16:16:18:271,17,0:629:63:2	1/1:0,45:45:45:463,135,0:1824:0:0	1/1:17,43:43:60:217,22,0:1687:683:17	0/1:19,15:15:34:49,0,80:615:775:19	0/0:69,0:0:69:0,208,636:0:2787:69	1/1:0,6:6:6:46,18,0:242:0:0	0/0:60,0:0:60:0,181,658:0:2393:60	1/1:0,27:27:27:276,81,0:1085:0:0	0/0:95,0:0:95:0,286,881:0:3863:95	0/0:89,0:0:89:0,268,1011:0:3555:89	0/1:13,8:8:21:137,0,182:328:516:13	0/0:67,2:2:69:0,186,631:82:2713:67	./.:.:.:.:.:.:.:.	0/1:28,34:34:62:142,0,82:1323:1107:28	0/1:32,19:19:51:71,0,112:753:1272:32	0/0:38,0:0:38:0,114,658:0:1520:38	0/1:37,28:28:65:137,0,187:1128:1492:37	0/1:23,30:30:53:172,0,55:1199:907:23	0/0:25,11:11:36:0,8,166:443:944:25	0/0:38,0:0:38:0,114,364:0:1524:38	0/0:21,4:4:25:0,22,143:164:853:21	0/0:10,0:0:10:0,30,75:0:398:10	0/1:21,13:13:34:36,0,119:508:830:21	0/0:138,0:0:138:0,415,1327:0:5550:138	0/1:36,35:35:71:163,0,147:1417:1460:36	1/1:5,17:17:22:125,22,0:652:201:5	0/0:26,0:0:26:0,78,297:0:1050:26	0/0:21,0:0:21:0,63,209:0:834:21	0/0:24,0:0:24:0,72,305:0:954:24	0/0:21,7:7:28:0,10,99:273:853:21	0/0:3,0:0:3:0,9,36:0:104:3	0/0:12,0:0:12:0,36,250:0:469:12	0/1:11,11:11:22:33,0,42:451:447:11	0/0:48,0:0:48:0,144,450:0:1909:48	0/0:85,0:0:85:0,256,893:0:3460:85	0/1:10,19:19:29:153,0,18:766:402:10	0/0:5,0:0:5:0,15,45:0:205:5	1/1:0,35:35:35:411,105,0:1418:0:0	0/0:33,0:0:33:0,99,333:0:1345:33	0/0:43,0:0:43:0,129,528:0:1714:43	0/1:13,10:10:23:62,0,164:383:502:13	0/0:27,12:12:39:0,10,152:466:1103:27	1/1:0,124:124:124:1100,373,0:4923:0:0	0/0:28,0:0:28:0,84,255:0:1127:28	0/0:16,6:6:22:0,6,85:246:656:16	0/1:13,19:19:32:81,0,53:775:529:13	0/1:16,11:11:27:62,0,98:447:652:16	1/1:0,59:59:59:605,178,0:2376:0:0	0/1:4,5:5:9:33,0,26:201:164:4	0/0:41,0:0:41:0,123,422:0:1615:41	0/1:15,8:8:24:65,0,149:316:598:15	0/1:30,36:36:66:213,0,74:1453:1204:30	0/0:35,0:0:35:0,105,422:0:1396:35	0/0:22,0:0:22:0,66,282:0:886:22	0/0:41,0:0:41:0,123,384:0:1644:41	0/0:23,0:0:23:0,69,202:0:918:23	0/0:55,0:0:55:0,166,482:0:2199:55	0/0:52,0:0:52:0,157,484:0:2063:52	0/0:68,0:0:68:0,205,704:0:2728:68	0/0:14,0:0:14:0,42,138:0:574:14	0/1:10,3:3:13:8,0,59:123:402:10	0/0:13,0:0:13:0,39,216:0:509:13	1/1:0,13:13:13:128,39,0:501:0:0	0/0:18,0:0:18:0,54,252:0:730:18	0/0:47,0:0:47:0,141,428:0:1839:47	0/0:38,0:0:38:0,114,325:0:1541:38	1/1:4,17:17:21:144,28,0:693:164:4	1/1:22,46:46:68:232,0,0:1855:894:22	0/0:15,0:0:15:0,45,139:0:611:15	0/0:12,0:0:12:0,36,133:0:492:12	0/0:11,0:0:11:0,33,100:0:451:11	0/0:37,0:0:37:0,111,460:0:1473:37	0/0:3,0:0:3:0,9,51:0:123:3	0/0:41,0:0:41:0,123,933:0:1625:41
29378721	1618985	29378721_1618985	G	C	84097.1	.	AB=0.491517;ABP=7.7999;AC=61;AF=0.277123;AN=224;AO=7073;CIGAR=1X;DP=108179;DPB=42158;DPRA=0.986732;EPP=24.57;EPPR=465.24;GTI=174;LEN=1;MEANALT=1.01048;MQM=14.15;MQMR=11.9182;NS=2112;NUMALT=1;ODDS=0.0175791;PAIRED=0.812385;PAIREDR=0.89763;PAO=0;PQA=0;PQR=0;PRO=0;PROBE=SNP|RAPIDGENOMICS_3404_20395;QA=277401;QR=1265641;RO=31904;RPL=4703;RPP=1674.02;RPPR=15028.5;RPR=2370;RUN=1;SAF=1036;SAP=7681.3;SAR=6037;SRF=6142;SRP=26203.4;SRR=25762;TYPE=snp;technology.illumina=1	GT:AD:AO:DP:PL:QA:QR:RO	0/0:24,0:0:24:0,72,314:0:886:24	1/1:0,21:21:21:259,63,0:831:0:0	0/0:8,0:0:8:0,24,85:0:328:8	1/1:17,52:52:69:359,26,0:2085:667:17	0/0:10,4:4:14:0,7,203:151:392:10	0/0:33,0:0:33:0,99,413:0:1276:33	0/0:10,0:0:10:0,30,166:0:402:10	1/1:0,4:4:4:30,12,0:156:0:0	0/1:22,31:31:53:144,0,63:1254:877:22	0/1:24,9:9:33:31,0,188:365:945:24	0/0:3,0:0:3:0,9,25:0:109:3	1/1:12,33:33:45:245,37,0:1321:488:12	1/1:0,28:28:28:267,84,0:1111:0:0	0/0:8,0:0:8:0,24,106:0:319:8	0/0:55,0:0:55:0,166,616:0:2206:55	0/0:66,0:0:66:0,199,763:0:2654:66	0/0:12,0:0:12:0,36,216:0:475:12	0/0:67,0:0:67:0,202,665:0:2589:67	1/1:11,18:18:29:80,0,0:716:424:11	0/0:33,0:0:33:0,99,332:0:1331:33	0/0:62,0:0:62:0,187,624:0:2494:62	0/0:72,0:0:72:0,217,730:0:2918:72	0/1:26,14:14:40:65,0,130:566:1041:26	0/0:36,0:0:36:0,108,394:0:1419:36	0/0:17,0:0:17:0,51,230:0:662:17	0/1:12,21:21:33:438,0,150:844:451:12	0/0:38,0:0:38:0,114,488:0:1482:38	0/0:32,0:0:32:0,96,349:0:1287:32	0/0:43,0:0:43:0,129,377:0:1733:43	0/1:9,7:7:16:29,0,53:273:365:9	1/1:0,16:16:16:160,48,0:652:0:0	0/0:16,0:0:16:0,48,157:0:625:16	0/0:89,0:0:89:0,268,903:0:3599:89	0/1:10,12:12:22:35,0,99:480:393:10	0/1:14,16:16:30:40,0,28:616:562:14	0/1:4,2:2:6:41,0,74:78:145:4	0/0:8,4:4:12:0,3,62:160:328:8	0/0:63,0:0:63:0,190,698:0:2522:63	1/1:0,6:6:6:55,18,0:238:0:0	1/1:0,20:20:20:227,60,0:788:0:0	0/0:24,7:7:31:0,31,168:287:948:24	0/1:3,6:6:9:24,0,30:238:109:3	0/0:42,0:0:42:0,126,446:0:1686:42	1/1:0,4:4:4:33,12,0:164:0:0	0/0:42,0:0:42:0,126,481:0:1642:42	1/1:0,5:5:5:68,15,0:201:0:0	0/0:38,0:0:38:0,114,434:0:1482:38	0/0:70,0:0:70:0,211,701:0:2802:70	0/1:18,22:22:40:510,0,334:845:709:18	0/0:26,0:0:26:0,78,232:0:1045:26	0/0:2,0:0:2:0,6,59:0:69:2	0/1:11,16:16:27:100,0,41:656:443:11	0/1:36,24:24:60:137,0,151:941:1422:36	0/0:37,0:0:37:0,111,543:0:1483:37	0/1:8,8:8:16:56,0,21:275:324:8	1/1:8,26:26:34:185,28,0:1026:324:8	0/1:16,9:9:25:25,0,88:369:652:16	0/0:21,0:0:21:0,63,191:0:849:21	1/1:2,6:6:8:53,11,0:242:82:2	0/0:24,0:0:24:0,72,202:0:967:24	0/1:19,19:19:38:151,0,132:718:728:19	0/0:57,0:0:57:0,172,525:0:2285:57	0/0:14,4:4:18:0,11,118:160:574:14	0/1:21,32:32:53:142,0,22:1287:841:21	0/0:25,0:0:25:0,75,236:0:997:25	0/0:25,0:0:25:0,75,240:0:1013:25	0/0:25,0:0:25:0,75,265:0:1009:25	0/0:16,7:7:23:0,9,65:283:620:16	0/0:3,0:0:3:0,9,25:0:105:3	0/0:14,0:0:14:0,42,295:0:529:14	0/1:15,12:12:27:51,0,86:488:607:15	0/0:32,0:0:32:0,96,292:0:1242:32	0/0:43,0:0:43:0,129,479:0:1700:43	0/1:35,17:17:52:4,0,197:674:1400:35	0/0:5,0:0:5:0,15,40:0:201:5	1/1:0,9:9:9:121,27,0:350:0:0	0/0:17,0:0:17:0,51,182:0:689:17	0/0:12,0:0:12:0,36,141:0:474:12	0/1:6,3:3:9:20,0,74:123:233:6	0/1:20,16:16:36:101,0,83:643:782:20	1/1:0,69:69:69:750,208,0:2775:0:0	0/0:20,0:0:20:0,60,249:0:812:20	0/1:12,11:11:23:29,0,26:430:474:12	0/1:21,33:33:54:142,0,43:1310:813:21	0/1:13,15:15:28:48,0,70:615:525:13	1/1:0,38:38:38:464,114,0:1508:0:0	0/0:2,1:1:3:0,1,7:41:68:2	0/0:82,0:0:82:0,247,829:0:3299:82	0/1:9,4:4:13:13,0,75:160:357:9	0/1:8,7:7:15:77,0,50:278:328:8	0/0:14,0:0:14:0,42,213:0:552:14	0/0:42,0:0:42:0,126,460:0:1696:42	0/0:21,0:0:21:0,63,180:0:839:21	0/0:2,0:0:2:0,6,16:0:78:2	0/0:43,0:0:43:0,129,388:0:1719:43	0/0:25,0:0:25:0,75,321:0:1005:25	0/0:37,0:0:37:0,111,381:0:1488:37	0/0:16,0:0:16:0,48,165:0:656:16	0/1:4,2:2:6:4,0,37:78:160:4	0/0:16,0:0:16:0,48,245:0:648:16	1/1:0,13:13:13:130,39,0:525:0:0	0/0:23,0:0:23:0,69,227:0:939:23	0/0:38,0:0:38:0,114,378:0:1534:38	0/0:40,0:0:40:0,120,365:0:1614:40	0/1:12,17:17:29:98,0,34:688:492:12	0/0:36,12:12:48:0,30,254:484:1464:36	0/0:15,0:0:15:0,45,166:0:590:15	0/0:20,0:0:20:0,60,226:0:788:20	0/0:18,0:0:18:0,54,207:0:698:18	0/0:20,0:0:20:0,60,188:0:799:20	0/0:22,0:0:22:0,66,201:0:873:22	0/0:17,0:0:17:0,51,374:0:680:17
29378722	904732	29378722_904732	A	C	5022.82	.	AB=0.481562;ABP=4.37159;AC=3;AF=0.00928793;AN=222;AO=273;CIGAR=1X;DP=119846;DPB=39161;DPRA=1.03444;EPP=25.3534;EPPR=15633.1;GTI=18;LEN=1;MEANALT=1.02273;MQM=14.6117;MQMR=13.9806;NS=2112;NUMALT=1;ODDS=0.00763503;PAIRED=0.813187;PAIREDR=0.841629;PAO=0;PQA=0;PQR=0;PRO=0;PROBE=SNP|RAPIDGENOMICS_3404_40557||SNP|RAPIDGENOMICS_3404_40558||SNP|RAPIDGENOMICS_3404_40559||SNP|RAPIDGENOMICS_3404_40560||SNP|RAPIDGENOMICS_3404_40561;QA=10588;QR=1525388;RO=38593;RPL=129;RPP=4.79998;RPPR=1373.32;RPR=144;RUN=1;SAF=172;SAP=43.107;SAR=101;SRF=24823;SRP=6876.96;SRR=13770;TYPE=snp;technology.illumina=1	GT:AD:AO:DP:PL:QA:QR:RO	0/0:21,0:0:21:0,63,218:0:840:21	./.:.:.:.:.:.:.:.	0/0:1,0:0:1:0,3,8:0:41:1	0/0:40,0:0:40:0,120,446:0:1548:40	0/0:24,0:0:24:0,72,388:0:976:24	0/0:47,0:0:47:0,141,698:0:1824:47	0/0:15,0:0:15:0,45,336:0:588:15	0/0:6,0:0:6:0,18,49:0:242:6	0/0:36,0:0:36:0,108,330:0:1373:36	0/0:34,0:0:34:0,102,288:0:1264:34	0/0:12,0:0:12:0,36,183:0:447:12	0/0:22,0:0:22:0,66,374:0:889:22	0/0:21,0:0:21:0,63,298:0:830:21	0/0:23,0:0:23:0,69,324:0:918:23	1/1:5,26:26:31:309,49,0:974:205:5	0/0:27,0:0:27:0,81,338:0:1099:27	0/0:27,0:0:27:0,81,631:0:1031:27	0/0:77,0:0:77:0,232,979:0:3071:77	0/0:44,0:0:44:0,132,484:0:1792:44	0/0:30,0:0:30:0,90,401:0:1218:30	0/0:41,0:0:41:0,123,429:0:1557:41	0/0:12,0:0:12:0,36,126:0:471:12	0/0:24,0:0:24:0,72,465:0:976:24	0/0:24,0:0:24:0,72,340:0:950:24	0/0:10,0:0:10:0,30,196:0:402:10	0/0:43,0:0:43:0,129,953:0:1671:43	0/0:41,0:0:41:0,123,554:0:1648:41	0/0:57,0:0:57:0,172,626:0:2240:57	0/0:81,0:0:81:0,244,1045:0:3053:81	0/0:24,0:0:24:0,72,284:0:958:24	0/0:8,0:0:8:0,24,87:0:324:8	0/0:18,0:0:18:0,54,254:0:686:18	0/0:43,0:0:43:0,129,536:0:1722:43	0/0:35,0:0:35:0,105,310:0:1395:35	0/0:12,0:0:12:0,36,201:0:475:12	0/0:16,0:0:16:0,48,212:0:652:16	0/0:24,0:0:24:0,72,268:0:920:24	0/0:27,0:0:27:0,81,278:0:1084:27	0/0:21,0:0:21:0,63,299:0:788:21	0/0:64,0:0:64:0,193,871:0:2571:64	0/0:33,0:0:33:0,99,434:0:1341:33	0/0:23,0:0:23:0,69,393:0:926:23	0/0:27,0:0:27:0,81,262:0:1091:27	0/0:3,0:0:3:0,9,46:0:119:3	0/0:35,0:0:35:0,105,407:0:1374:35	0/0:10,0:0:10:0,30,181:0:378:10	0/0:28,0:0:28:0,84,301:0:1110:28	0/0:70,0:0:70:0,211,796:0:2788:70	0/0:51,0:0:51:0,154,977:0:1984:51	0/0:16,0:0:16:0,48,176:0:648:16	0/0:2,0:0:2:0,6,63:0:82:2	0/0:26,0:0:26:0,78,327:0:1046:26	0/0:58,0:0:58:0,175,640:0:2315:58	0/1:8,14:14:22:135,0,54:540:328:8	0/0:51,0:0:51:0,154,491:0:2032:51	0/0:45,0:0:45:0,135,619:0:1786:45	0/0:20,0:0:20:0,60,261:0:800:20	0/0:39,0:0:39:0,117,534:0:1518:39	0/0:15,0:0:15:0,45,224:0:607:15	0/0:19,0:0:19:0,57,170:0:770:19	0/0:14,0:0:14:0,42,193:0:542:14	0/0:107,0:0:107:0,322,1013:0:4273:107	0/0:19,0:0:19:0,57,185:0:739:19	0/0:25,0:0:25:0,75,217:0:972:25	0/0:26,0:0:26:0,78,221:0:1036:26	0/0:23,0:0:23:0,69,312:0:897:23	0/0:23,0:0:24:0,69,448:0:918:23	0/0:35,0:0:35:0,105,479:0:1365:35	0/0:1,0:0:1:0,3,9:0:32:1	0/0:12,0:0:12:0,36,240:0:478:12	0/0:42,0:0:42:0,126,455:0:1642:42	0/0:29,0:0:29:0,87,318:0:1147:29	0/0:40,0:0:40:0,120,471:0:1561:40	0/0:44,0:0:44:0,132,513:0:1743:44	0/0:2,0:0:2:0,6,34:0:82:2	0/0:25,0:0:25:0,75,364:0:981:25	0/0:10,0:0:10:0,30,133:0:406:10	0/0:9,0:0:9:0,27,87:0:369:9	0/0:19,0:0:19:0,57,261:0:740:19	0/0:30,0:0:30:0,90,357:0:1195:30	0/0:38,0:0:38:0,114,493:0:1524:38	0/0:40,0:0:40:0,120,438:0:1601:40	0/0:13,0:0:13:0,39,166:0:515:13	0/0:29,0:0:29:0,87,359:0:1162:29	0/0:23,0:0:23:0,69,257:0:880:23	0/0:41,0:0:41:0,123,455:0:1613:41	0/0:16,0:0:16:0,48,193:0:652:16	0/0:47,0:0:47:0,141,530:0:1852:47	0/0:10,0:0:10:0,30,118:0:384:10	0/0:29,0:0:29:0,87,302:0:1101:29	0/0:29,0:0:29:0,87,390:0:1185:29	0/0:39,0:0:39:0,117,404:0:1555:39	0/0:29,0:0:29:0,87,355:0:1161:29	0/0:6,0:0:6:0,18,94:0:229:6	0/0:52,0:0:52:0,157,624:0:2069:52	0/0:21,0:0:21:0,63,312:0:803:21	0/0:29,0:0:29:0,87,305:0:1161:29	0/0:22,0:0:22:0,66,230:0:877:22	0/0:19,0:0:19:0,57,223:0:767:19	0/0:15,0:0:15:0,45,282:0:597:15	0/0:19,0:0:19:0,57,204:0:770:19	0/0:18,0:0:18:0,54,327:0:703:18	0/0:26,0:0:26:0,78,322:0:1045:26	0/0:30,0:0:30:0,90,343:0:1186:30	0/0:34,0:0:34:0,102,313:0:1333:34	0/0:51,0:0:51:0,154,613:0:2063:51	0/0:24,0:0:24:0,72,313:0:958:24	0/0:8,0:0:8:0,24,123:0:328:8	0/0:19,0:0:19:0,57,214:0:700:19	0/0:22,0:0:22:0,66,202:0:880:22	0/0:9,0:0:9:0,27,106:0:352:9	0/0:11,0:0:11:0,33,259:0:434:11
29378722	905089	29378722_905089	A	G	432757	.	AB=0.452675;ABP=215.734;AC=149;AF=0.652107;AN=220;AO=18071;CIGAR=1X;DP=122316;DPB=38852;DPRA=0.790146;EPP=567.284;EPPR=3456.62;GTI=48;LEN=1;MEANALT=1.00212;MQM=14.4558;MQMR=11.8856;NS=2112;NUMALT=1;ODDS=0.00221442;PAIRED=0.810913;PAIREDR=0.909304;PAO=0;PQA=0;PQR=0;PRO=0;PROBE=SNP|RAPIDGENOMICS_3404_40557||SNP|RAPIDGENOMICS_3404_40558||SNP|RAPIDGENOMICS_3404_40559||SNP|RAPIDGENOMICS_3404_40560||SNP|RAPIDGENOMICS_3404_40561;QA=711256;QR=656022;RO=16605;RPL=9073;RPP=3.68622;RPPR=3.12028;RPR=8998;RUN=1;SAF=6702;SAP=2620.28;SAR=11369;SRF=6928;SRP=991.256;SRR=9677;TYPE=snp;technology.illumina=1	GT:AD:AO:DP:PL:QA:QR:RO	0/1:16,13:13:29:56,0,167:533:615:16	1/1:0,20:20:20:190,60,0:812:0:0	0/0:4,0:0:4:0,12,50:0:164:4	0/1:23,16:16:39:39,0,110:656:931:23	0/0:11,0:0:11:0,33,135:0:391:11	1/1:1,24:24:25:239,41,0:972:41:1	0/0:18,0:0:18:0,54,395:0:699:18	./.:.:.:.:.:.:.:.	0/1:25,20:20:45:103,0,102:788:999:25	0/0:58,1:1:59:0,147,498:41:2316:58	1/1:0,8:8:8:79,24,0:316:0:0	1/1:0,33:33:33:368,99,0:1326:0:0	1/1:0,22:22:22:284,66,0:872:0:0	0/0:31,8:8:39:0,36,236:320:1219:31	0/1:12,18:18:30:108,0,45:738:479:12	1/1:0,46:46:46:501,138,0:1830:0:0	0/1:16,10:10:26:151,0,315:410:606:16	0/1:35,26:26:61:111,0,186:1049:1366:35	0/1:24,16:16:40:75,0,137:643:959:24	0/1:13,9:9:22:32,0,71:369:498:13	0/0:50,0:0:50:0,151,517:0:2020:50	1/1:0,18:18:18:268,54,0:720:0:0	1/1:0,38:38:38:379,114,0:1534:0:0	1/1:0,21:21:21:276,63,0:825:0:0	1/1:0,7:7:7:61,21,0:287:0:0	1/1:0,69:69:69:1634,208,0:2744:0:0	1/1:0,31:31:31:289,93,0:1258:0:0	0/1:22,18:18:40:98,0,129:699:867:22	1/1:0,48:48:48:504,144,0:1882:0:0	1/1:0,27:27:27:252,81,0:1055:0:0	0/0:14,6:6:20:0,16,117:228:551:14	1/1:0,26:26:26:264,78,0:1058:0:0	1/1:0,51:51:51:598,154,0:2033:0:0	0/0:24,0:0:24:0,72,243:0:936:24	1/1:0,17:17:17:158,51,0:689:0:0	1/1:0,8:8:8:129,24,0:328:0:0	0/0:23,9:9:32:0,13,169:365:930:23	0/1:18,16:16:34:105,0,104:652:730:18	1/1:0,20:20:20:271,60,0:802:0:0	1/1:0,43:43:43:507,129,0:1690:0:0	0/1:17,8:8:25:20,0,190:309:697:17	1/1:0,39:39:39:431,117,0:1558:0:0	1/1:0,54:54:54:675,163,0:2131:0:0	1/1:0,8:8:8:73,24,0:310:0:0	1/1:0,22:22:22:287,66,0:886:0:0	0/1:9,8:8:17:21,0,49:320:365:9	0/1:18,23:23:41:155,0,61:906:712:18	1/1:0,67:67:67:695,202,0:2660:0:0	0/1:23,10:10:33:93,0,470:401:921:23	0/0:50,0:0:50:0,151,526:0:2013:50	1/1:0,1:1:1:12,3,0:32:0:0	1/1:0,29:29:29:297,87,0:1159:0:0	0/1:35,23:23:58:70,0,160:894:1419:35	0/1:17,21:21:38:163,0,194:812:666:17	0/0:50,0:0:50:0,151,526:0:2038:50	1/1:0,35:35:35:363,105,0:1400:0:0	1/1:0,19:19:19:221,57,0:752:0:0	1/1:0,49:49:49:539,148,0:1948:0:0	1/1:0,12:12:12:119,36,0:483:0:0	0/0:22,0:0:22:0,66,276:0:886:22	0/1:12,7:7:19:11,0,90:283:469:12	0/0:89,0:0:89:0,268,847:0:3495:89	0/1:9,8:8:17:15,0,22:316:355:9	0/1:22,14:14:36:54,0,101:565:865:22	0/0:26,0:0:26:0,78,282:0:1044:26	1/1:0,23:23:23:221,69,0:904:0:0	1/1:0,15:15:15:162,45,0:571:0:0	1/1:0,27:27:27:327,81,0:1081:0:0	0/1:4,5:5:9:14,0,8:196:160:4	0/1:11,9:9:20:173,0,278:365:438:11	0/0:28,0:0:28:0,84,299:0:1117:28	1/1:0,31:31:31:310,93,0:1219:0:0	0/1:25,20:20:45:90,0,90:751:977:25	0/1:25,24:24:49:109,0,59:952:1017:25	./.:.:.:.:.:.:.:.	1/1:0,38:38:38:404,114,0:1519:0:0	1/1:0,18:18:18:225,54,0:705:0:0	0/1:12,8:8:20:22,0,60:306:488:12	0/1:12,10:10:22:103,0,44:383:471:12	0/1:23,14:14:37:46,0,101:550:867:23	1/1:0,57:57:57:764,172,0:2218:0:0	0/0:30,0:0:30:0,90,266:0:1210:30	1/1:0,17:17:17:218,51,0:685:0:0	0/0:28,6:6:34:0,50,255:246:1127:28	1/1:0,39:39:39:377,117,0:1529:0:0	1/1:0,33:33:33:407,99,0:1304:0:0	1/1:0,12:12:12:127,36,0:492:0:0	0/1:30,20:20:50:45,0,118:791:1193:30	1/1:1,12:12:13:181,30,0:480:37:1	1/1:0,31:31:31:289,93,0:1232:0:0	1/1:0,26:26:26:346,78,0:1021:0:0	0/0:18,0:0:18:0,54,205:0:712:18	0/1:9,14:14:23:130,0,12:552:342:9	1/1:0,3:3:3:25,9,0:123:0:0	0/1:13,11:11:24:79,0,69:435:515:13	1/1:0,14:14:14:146,42,0:574:0:0	0/1:21,20:20:41:77,0,100:799:813:21	0/0:7,0:0:7:0,21,51:0:278:7	1/1:1,20:20:21:235,31,0:793:37:1	1/1:0,7:7:7:74,21,0:287:0:0	1/1:0,5:5:5:65,15,0:201:0:0	1/1:0,24:24:24:252,72,0:952:0:0	1/1:5,10:10:15:80,0,0:401:169:5	1/1:0,42:42:42:473,126,0:1667:0:0	0/0:20,8:8:28:0,1,139:316:803:20	1/1:0,37:37:37:443,111,0:1492:0:0	1/1:0,34:34:34:375,102,0:1363:0:0	1/1:0,2:2:2:37,6,0:59:0:0	1/1:4,24:24:28:210,55,0:945:156:4	0/1:39,14:14:53:10,0,185:574:1549:39	1/1:0,8:8:8:72,24,0:328:0:0	1/1:0,22:22:22:490,66,0:858:0:0
29378722	905274	29378722_905274	G	T	423258	.	AB=0.468668;ABP=123.163;AC=149;AF=0.64653;AN=224;AO=21936;CIGAR=1X;DP=164767;DPB=72236;DPRA=0.86135;EPP=1564.77;EPPR=1537.7;GTI=44;LEN=1;MEANALT=1.00356;MQM=15.1516;MQMR=11.8292;NS=2112;NUMALT=1;ODDS=0.0152923;PAIRED=0.827133;PAIREDR=0.874552;PAO=0;PQA=0;PQR=0;PRO=0;PROBE=SNP|RAPIDGENOMICS_3404_40557||SNP|RAPIDGENOMICS_3404_40558||SNP|RAPIDGENOMICS_3404_40559||SNP|RAPIDGENOMICS_3404_40560||SNP|RAPIDGENOMICS_3404_40561;QA=869612;QR=1269493;RO=31790;RPL=12546;RPP=988.997;RPPR=2155.83;RPR=9390;RUN=1;SAF=9102;SAP=1381.74;SAR=12834;SRF=13789;SRP=1214.84;SRR=18001;TYPE=snp;technology.illumina=1	GT:AD:AO:DP:PL:QA:QR:RO	0/1:20,20:20:40:116,0,95:773:803:20	1/1:0,5:5:5:65,15,0:201:0:0	0/0:31,0:0:31:0,93,312:0:1230:31	0/1:73,38:38:111:131,0,539:1517:2924:73	0/0:27,0:0:27:0,81,371:0:1072:27	1/1:0,48:48:48:530,144,0:1908:0:0	0/0:19,0:0:19:0,57,495:0:739:19	0/0:6,0:0:6:0,18,71:0:242:6	0/1:27,50:50:77:339,0,66:2030:1085:27	0/0:89,0:0:89:0,268,894:0:3530:89	1/1:0,21:21:21:205,63,0:849:0:0	1/1:0,88:88:88:1070,265,0:3557:0:0	1/1:1,34:34:35:426,77,0:1360:41:1	0/1:12,12:12:24:109,0,128:492:450:12	0/0:61,0:0:61:0,184,869:0:2413:61	1/1:1,112:112:113:1328,310,0:4543:41:1	0/1:17,7:7:24:122,0,258:270:660:17	0/1:49,33:33:82:169,0,191:1340:1970:49	0/1:10,13:13:23:93,0,53:521:397:10	0/1:31,16:16:47:13,0,162:639:1255:31	0/0:78,0:0:79:0,235,793:0:3092:78	1/1:0,80:80:80:1021,241,0:3216:0:0	1/1:0,22:22:22:261,66,0:879:0:0	1/1:0,60:60:60:664,181,0:2414:0:0	1/1:0,24:24:24:298,72,0:967:0:0	1/1:0,45:45:45:880,135,0:1809:0:0	1/1:0,64:64:64:705,193,0:2544:0:0	0/1:27,33:33:60:190,0,57:1294:1054:27	1/1:0,109:109:109:1498,328,0:4366:0:0	1/1:0,34:34:34:413,102,0:1333:0:0	0/1:19,13:13:32:33,0,117:529:742:19	1/1:0,45:45:45:539,135,0:1833:0:0	1/1:0,167:167:167:2248,503,0:6732:0:0	0/0:45,0:0:45:0,135,466:0:1771:45	1/1:0,41:41:41:542,123,0:1660:0:0	1/1:0,50:50:50:591,151,0:1996:0:0	0/1:28,35:35:63:245,0,122:1399:1123:28	0/1:22,38:38:60:243,0,62:1526:884:22	1/1:0,34:34:34:401,102,0:1381:0:0	1/1:0,69:69:69:795,208,0:2774:0:0	0/1:13,20:20:33:152,0,41:798:517:13	1/1:0,46:46:46:561,138,0:1860:0:0	1/1:0,79:79:79:998,238,0:3199:0:0	1/1:0,14:14:14:152,42,0:565:0:0	1/1:0,41:41:41:580,123,0:1648:0:0	0/1:14,15:15:29:107,0,32:611:542:14	0/1:31,30:30:61:201,0,131:1213:1238:31	1/1:0,59:59:59:674,178,0:2387:0:0	0/1:21,10:10:31:142,0,366:391:857:21	0/0:128,0:0:128:0,385,1247:0:5141:128	0/1:8,9:9:17:76,0,99:369:315:8	1/1:0,87:87:87:1087,262,0:3474:0:0	0/1:39,30:30:69:144,0,145:1202:1564:39	0/0:44,1:1:45:0,126,657:41:1697:44	0/0:69,0:0:69:0,208,824:0:2778:69	1/1:0,55:55:55:720,166,0:2225:0:0	1/1:0,41:41:41:586,123,0:1646:0:0	1/1:0,44:44:44:550,132,0:1768:0:0	1/1:0,17:17:17:173,51,0:670:0:0	0/0:27,0:0:27:0,81,260:0:1069:27	0/1:11,17:17:28:121,0,72:681:437:11	0/0:217,0:0:217:0,653,2260:0:8663:217	0/1:23,25:25:48:158,0,88:1006:935:23	0/1:26,17:17:43:79,0,126:689:1047:26	0/0:29,0:0:29:0,87,313:0:1151:29	1/1:0,12:12:12:185,36,0:474:0:0	1/1:0,41:41:41:516,123,0:1646:0:0	1/1:0,50:50:50:634,151,0:1980:0:0	0/0:6,1:1:7:0,10,121:41:246:6	0/1:12,5:5:17:74,0,228:205:475:12	0/0:89,0:0:89:0,268,986:0:3583:89	1/1:2,22:22:24:222,55,0:890:82:2	0/1:93,34:34:127:56,0,635:1360:3711:93	0/1:26,39:39:65:265,0,162:1553:972:26	1/1:0,7:7:7:85,21,0:283:0:0	1/1:0,51:51:51:584,154,0:2000:0:0	1/1:0,29:29:29:277,87,0:1142:0:0	0/1:9,11:11:20:46,0,43:438:365:9	0/1:12,11:11:23:133,0,102:447:475:12	0/1:29,17:17:46:79,0,175:693:1159:29	1/1:0,101:101:101:1320,304,0:4020:0:0	0/0:42,0:0:42:0,126,485:0:1652:42	1/1:0,38:38:38:462,114,0:1526:0:0	0/1:65,95:95:160:702,0,250:3814:2622:65	1/1:0,58:58:58:682,175,0:2303:0:0	1/1:0,59:59:59:896,178,0:2282:0:0	1/1:0,11:11:11:116,33,0:428:0:0	0/1:64,47:47:111:206,0,472:1906:2516:64	1/1:0,30:30:30:462,90,0:1184:0:0	1/1:0,70:70:70:947,211,0:2813:0:0	1/1:0,28:28:28:355,84,0:1136:0:0	0/0:71,0:0:71:0,214,713:0:2856:71	0/1:23,12:12:35:31,0,211:488:918:23	0/0:20,2:2:22:0,20,183:82:802:20	0/1:17,13:13:30:90,0,62:529:697:17	1/1:0,35:35:35:465,105,0:1380:0:0	0/1:34,18:18:52:81,0,193:713:1368:34	0/0:23,0:0:23:0,69,345:0:926:23	1/1:0,21:21:21:219,63,0:824:0:0	1/1:0,17:17:17:190,51,0:665:0:0	1/1:0,12:12:12:127,36,0:492:0:0	1/1:0,20:20:20:233,60,0:812:0:0	0/1:20,19:19:39:122,0,59:708:798:20	1/1:0,72:72:72:875,217,0:2876:0:0	0/1:9,12:12:21:80,0,83:492:360:9	1/1:0,70:70:70:992,211,0:2858:0:0	1/1:0,52:52:52:572,157,0:2026:0:0	1/1:0,11:11:11:152,33,0:447:0:0	1/1:2,17:17:19:167,41,0:679:78:2	0/1:52,23:23:75:51,0,263:935:2092:52	1/1:0,17:17:17:280,51,0:689:0:0	1/1:0,11:11:11:292,33,0:447:0:0
29378725	96396	29378725_96396	A	C	147953	.	AB=0.488725;ABP=12.9014;AC=70;AF=0.316099;AN=224;AO=8462;CIGAR=1X;DP=116456;DPB=48749;DPRA=1.03272;EPP=49.5797;EPPR=272.213;GTI=104;LEN=1;MEANALT=1.00441;MQM=12.9625;MQMR=11.3994;NS=2112;NUMALT=1;ODDS=0.0171132;PAIRED=0.852753;PAIREDR=0.874857;PAO=0;PQA=0;PQR=0;PRO=0;PROBE=SNP|RAPIDGENOMICS_3404_39449||SNP|RAPIDGENOMICS_3404_39450||SNP|RAPIDGENOMICS_3404_39451||SNP|RAPIDGENOMICS_3404_39452||SNP|RAPIDGENOMICS_3404_39453;QA=332178;QR=1325938;RO=33306;RPL=5094;RPP=767.485;RPPR=3092.69;RPR=3368;RUN=1;SAF=2920;SAP=1767.21;SAR=5542;SRF=13530;SRP=2546.53;SRR=19776;TYPE=snp;technology.illumina=1	GT:AD:AO:DP:PL:QA:QR:RO	0/1:25,21:21:46:95,0,67:815:1003:25	0/1:4,11:11:15:43,0,54:423:164:4	0/0:8,0:0:8:0,24,76:0:319:8	0/0:62,1:1:63:0,157,513:41:2502:62	0/0:19,0:0:19:0,57,238:0:739:19	0/1:35,26:26:61:28,0,219:1012:1382:35	0/0:7,0:0:7:0,21,204:0:287:7	0/0:4,0:0:4:0,12,56:0:160:4	0/1:13,17:17:30:108,0,32:678:515:13	0/0:61,0:0:61:0,184,690:0:2430:61	0/0:7,0:0:7:0,21,58:0:283:7	0/0:31,0:0:31:0,93,320:0:1214:31	1/1:5,16:16:21:85,18,0:575:201:5	0/0:31,0:0:31:0,93,347:0:1241:31	0/1:19,16:16:35:38,0,57:605:752:19	0/1:25,13:13:38:4,0,138:482:994:25	0/0:10,0:0:10:0,30,218:0:360:10	1/1:0,79:79:79:769,238,0:3113:0:0	0/1:25,15:15:40:40,0,106:584:979:25	1/1:12,32:32:44:180,13,0:1291:469:12	0/0:36,0:0:36:0,108,458:0:1448:36	0/0:64,3:3:67:0,176,616:123:2526:64	0/1:13,14:14:27:58,0,60:557:479:13	1/1:0,83:83:83:849,250,0:3310:0:0	0/0:32,0:0:32:0,96,313:0:1300:32	0/0:27,0:0:27:0,81,597:0:1067:27	0/1:26,12:12:38:15,0,137:437:1066:26	0/0:63,0:0:63:0,190,670:0:2542:63	0/1:13,21:21:34:122,0,35:857:521:13	1/1:0,35:35:35:372,105,0:1410:0:0	0/0:28,1:1:29:0,66,263:22:1118:28	0/1:12,18:18:30:108,0,32:717:472:12	0/0:55,0:0:55:0,166,563:0:2222:55	0/1:12,8:8:20:5,0,39:308:484:12	1/1:5,12:12:17:67,4,0:483:201:5	1/1:0,4:4:4:42,12,0:160:0:0	1/1:0,15:15:15:211,45,0:598:0:0	1/1:13,24:24:37:140,3,0:900:515:13	0/1:7,5:5:12:47,0,69:205:278:7	0/0:72,0:0:72:0,217,629:0:2869:72	0/1:13,15:15:28:44,0,37:595:502:13	0/0:36,0:0:36:0,108,314:0:1426:36	0/0:65,0:0:65:0,196,654:0:2623:65	0/0:12,0:0:12:0,36,152:0:484:12	0/1:16,16:16:32:59,0,134:634:656:16	0/0:27,0:0:27:0,81,219:0:1095:27	0/1:48,21:21:69:9,0,227:861:1936:48	0/0:70,0:0:70:0,211,619:0:2794:70	0/1:11,10:10:21:166,0,142:359:425:11	0/0:27,7:7:34:0,37,279:268:1098:27	0/0:1,0:0:1:0,3,8:0:41:1	1/1:0,49:49:49:462,148,0:1945:0:0	0/0:50,0:0:50:0,151,439:0:2023:50	0/1:8,16:16:24:238,0,81:634:324:8	0/1:24,17:17:41:58,0,165:629:907:24	0/0:46,0:0:46:0,138,506:0:1864:46	0/1:14,24:24:38:105,0,39:958:574:14	1/1:7,17:17:24:124,0,0:680:287:7	0/0:10,0:0:10:0,30,113:0:410:10	0/0:11,0:0:11:0,33,126:0:428:11	0/1:9,13:13:22:45,0,8:525:347:9	0/1:84,92:92:176:316,0,275:3596:3378:84	0/1:24,30:30:54:153,0,77:1208:976:24	1/1:0,19:19:19:215,57,0:762:0:0	0/0:10,0:0:10:0,30,85:0:389:10	0/0:28,0:0:28:0,84,295:0:1117:28	0/0:8,5:5:13:0,1,72:197:315:8	0/0:24,0:0:24:0,72,283:0:925:24	1/1:0,3:3:3:26,9,0:119:0:0	0/0:8,0:0:8:0,24,168:0:297:8	0/0:51,19:19:70:0,9,248:756:2043:51	1/1:0,23:23:23:210,69,0:934:0:0	0/0:61,0:0:61:0,184,578:0:2441:61	0/0:25,0:0:25:0,75,217:0:1021:25	0/0:6,0:0:6:0,18,71:0:246:6	0/0:31,0:0:31:0,93,314:0:1255:31	0/0:21,0:0:21:0,63,180:0:831:21	0/0:15,0:0:15:0,45,127:0:584:15	0/1:7,6:6:13:7,0,15:238:246:7	1/1:6,20:20:26:186,32,0:788:246:6	0/1:15,18:18:33:189,0,42:722:584:15	0/1:11,17:17:28:143,0,48:667:447:11	0/0:18,2:2:20:0,45,161:78:721:18	1/1:0,56:56:56:488,169,0:2244:0:0	1/1:19,35:35:54:198,2,0:1416:761:19	1/1:0,72:72:72:593,217,0:2878:0:0	0/0:15,0:0:15:0,45,170:0:597:15	0/0:46,0:0:46:0,138,496:0:1842:46	0/0:18,0:0:18:0,54,312:0:694:18	0/0:25,13:13:38:0,9,161:483:980:25	1/1:9,25:25:34:134,34,0:1013:361:9	0/0:56,0:0:56:0,169,523:0:2267:56	0/0:13,3:3:16:0,20,105:123:511:13	0/0:14,0:0:14:0,42,121:0:561:14	0/0:41,0:0:41:0,123,378:0:1625:41	0/1:11,5:5:16:12,0,45:188:447:11	0/0:32,1:1:33:0,91,250:41:1295:32	0/0:12,0:0:12:0,36,130:0:456:12	0/0:14,0:0:14:0,42,138:0:570:14	0/0:29,0:0:29:0,87,302:0:1146:29	0/0:16,4:4:20:0,30,111:164:643:16	0/0:22,0:0:22:0,66,167:0:898:22	0/0:23,0:0:23:0,69,260:0:939:23	0/0:52,20:20:72:0,43,378:808:1998:52	0/1:31,20:20:51:38,0,128:792:1254:31	0/0:51,0:0:51:0,154,518:0:2067:51	0/1:19,24:24:43:89,0,63:940:748:19	1/1:2,5:5:7:45,7,0:205:82:2	0/0:32,0:0:32:0,96,331:0:1280:32	0/1:10,9:9:19:15,0,26:360:397:10	0/0:8,0:0:8:0,24,71:0:324:8	0/0:15,0:0:15:0,45,269:0:560:15
29378725	96408	29378725_96408	G	C	32768	.	AB=0.487206;ABP=9.84454;AC=26;AF=0.129412;AN=224;AO=3539;CIGAR=1X;DP=126188;DPB=52458;DPRA=0.947431;EPP=4.60623;EPPR=103.485;GTI=102;LEN=1;MEANALT=1.00463;MQM=12.9446;MQMR=11.4061;NS=2112;NUMALT=1;ODDS=0.00330527;PAIRED=0.837525;PAIREDR=0.878028;PAO=0;PQA=0;PQR=0;PRO=0;PROBE=SNP|RAPIDGENOMICS_3404_39449||SNP|RAPIDGENOMICS_3404_39450||SNP|RAPIDGENOMICS_3404_39451||SNP|RAPIDGENOMICS_3404_39452||SNP|RAPIDGENOMICS_3404_39453;QA=138710;QR=1766136;RO=44133;RPL=1978;RPP=109.706;RPPR=1864.59;RPR=1561;RUN=1;SAF=1279;SAP=593.499;SAR=2260;SRF=18632;SRP=2324.56;SRR=25501;TYPE=snp;technology.illumina=1	GT:AD:AO:DP:PL:QA:QR:RO	0/0:47,0:0:47:0,141,447:0:1871:47	0/0:13,0:0:13:0,39,168:0:510:13	0/0:5,3:3:8:0,2,32:119:205:5	0/0:47,17:17:64:0,56,298:680:1874:47	0/0:21,0:0:21:0,63,254:0:839:21	0/0:66,0:0:66:0,199,675:0:2628:66	0/1:5,3:3:8:31,0,139:100:205:5	1/1:1,3:3:4:33,0,0:114:41:1	0/0:38,0:0:38:0,114,390:0:1538:38	0/1:28,36:36:64:264,0,86:1439:1108:28	0/0:7,0:0:7:0,21,58:0:287:7	0/0:31,0:0:31:0,93,320:0:1209:31	0/0:23,6:6:29:0,34,148:246:927:23	0/0:31,0:0:31:0,93,348:0:1232:31	0/0:37,0:0:37:0,111,363:0:1437:37	0/0:43,0:0:43:0,129,423:0:1722:43	0/0:10,0:0:10:0,30,230:0:381:10	0/0:90,0:0:90:0,271,853:0:3613:90	0/0:41,0:0:41:0,123,400:0:1619:41	0/0:48,0:0:48:0,144,456:0:1933:48	0/0:45,0:0:45:0,135,552:0:1783:45	0/0:63,0:0:63:0,190,618:0:2542:63	0/0:29,0:0:29:0,87,299:0:1173:29	0/0:90,0:0:90:0,271,935:0:3549:90	0/1:22,10:10:32:21,0,98:410:890:22	0/0:28,0:0:28:0,84,617:0:1122:28	0/0:44,0:0:44:0,132,446:0:1760:44	0/0:74,0:0:74:0,223,873:0:2987:74	0/1:25,17:17:42:43,0,111:685:1003:25	0/0:31,0:0:31:0,93,329:0:1246:31	0/0:27,0:0:27:0,81,270:0:1089:27	0/0:28,0:0:28:0,84,297:0:1144:28	1/1:0,55:55:55:565,166,0:2201:0:0	0/0:23,0:0:23:0,69,184:0:935:23	0/0:21,0:0:21:0,63,186:0:857:21	0/0:4,0:0:4:0,12,42:0:150:4	0/0:21,0:0:21:0,63,298:0:833:21	0/0:37,0:0:37:0,111,366:0:1504:37	0/0:18,0:0:18:0,54,224:0:680:18	0/0:80,0:0:80:0,241,729:0:3228:80	0/0:31,0:0:31:0,93,292:0:1236:31	0/1:26,16:16:42:1,0,117:643:1031:26	0/0:68,0:0:68:0,205,666:0:2726:68	0/0:12,0:0:12:0,36,152:0:483:12	0/0:32,0:0:32:0,96,383:0:1295:32	0/0:28,0:0:28:0,84,227:0:1144:28	0/0:69,0:0:69:0,208,671:0:2786:69	0/0:84,0:0:84:0,253,716:0:3386:84	0/0:28,0:0:28:0,84,617:0:1064:28	0/0:33,0:0:33:0,99,413:0:1336:33	0/0:2,0:0:2:0,6,15:0:73:2	0/0:54,0:0:54:0,163,530:0:2166:54	1/1:0,59:59:59:526,178,0:2358:0:0	0/1:19,8:8:27:69,0,262:324:727:19	0/0:55,0:0:55:0,166,598:0:2139:55	0/0:53,0:0:53:0,160,579:0:2137:53	0/0:49,0:0:49:0,148,435:0:1952:49	0/1:18,8:8:26:4,0,123:328:708:18	0/0:18,0:0:18:0,54,168:0:738:18	0/0:11,0:0:11:0,33,119:0:442:11	0/0:22,0:0:22:0,66,184:0:874:22	0/0:184,0:0:184:0,554,1700:0:7398:184	0/0:54,0:0:54:0,163,550:0:2184:54	0/0:24,0:0:24:0,72,275:0:949:24	0/1:11,6:6:17:5,0,62:238:451:11	0/1:13,13:13:26:22,0,103:529:507:13	0/1:6,8:8:14:69,0,5:324:242:6	0/0:19,5:5:24:0,11,172:197:775:19	0/0:6,0:0:6:0,18,50:0:242:6	0/0:11,0:0:11:0,33,190:0:402:11	0/0:80,0:0:80:0,241,760:0:3237:80	0/0:20,0:0:20:0,60,188:0:816:20	0/0:67,0:0:67:0,202,657:0:2679:67	0/0:30,0:0:30:0,90,260:0:1212:30	0/0:8,0:0:8:0,24,102:0:320:8	0/0:36,0:0:36:0,108,393:0:1428:36	0/0:18,9:9:27:0,3,76:369:711:18	0/0:14,0:0:14:0,42,121:0:574:14	0/0:16,0:0:16:0,48,174:0:621:16	0/0:24,0:0:24:0,72,264:0:976:24	0/0:42,0:0:42:0,126,498:0:1645:42	0/0:29,0:0:29:0,87,353:0:1155:29	0/0:21,0:0:21:0,63,219:0:844:21	0/0:76,0:0:76:0,229,663:0:3033:76	0/0:44,18:18:62:0,33,323:721:1778:44	0/0:81,0:0:81:0,244,675:0:3266:81	0/0:18,0:0:18:0,54,200:0:725:18	0/0:38,12:12:50:0,46,328:483:1533:38	1/1:6,13:13:19:199,11,0:496:223:6	0/0:47,0:0:47:0,141,470:0:1883:47	0/0:35,0:0:35:0,105,278:0:1387:35	0/0:60,0:0:60:0,181,556:0:2412:60	0/0:17,0:0:17:0,51,169:0:684:17	0/0:15,0:0:15:0,45,131:0:606:15	0/0:49,0:0:49:0,148,440:0:1980:49	0/0:20,0:0:20:0,60,184:0:816:20	0/0:42,0:0:42:0,126,336:0:1697:42	0/0:12,0:0:12:0,36,129:0:466:12	0/1:11,7:7:18:3,0,59:274:443:11	0/0:29,0:0:29:0,87,301:0:1138:29	1/1:4,16:16:20:114,30,0:638:164:4	0/0:23,0:0:23:0,69,175:0:931:23	0/0:23,0:0:23:0,69,260:0:939:23	0/0:86,0:0:86:0,259,857:0:3459:86	0/0:45,0:0:45:0,135,414:0:1788:45	0/1:25,31:31:56:142,0,79:1263:1021:25	0/0:55,0:0:55:0,166,522:0:2209:55	0/0:7,0:0:7:0,21,72:0:250:7	1/1:7,22:22:29:156,21,0:862:278:7	0/0:19,0:0:19:0,57,155:0:756:19	1/1:0,8:8:8:71,24,0:316:0:0	0/0:17,0:0:17:0,51,312:0:657:17
29378725	96444	29378725_96444	A	G	10361.3	.	AB=0.469303;ABP=18.7416;AC=12;AF=0.0374613;AN=224;AO=1183;CIGAR=1X;DP=130290;DPB=53552;DPRA=1.00421;EPP=13.3353;EPPR=395.715;GTI=54;LEN=1;MEANALT=1.00662;MQM=12.4827;MQMR=11.2872;NS=2112;NUMALT=1;ODDS=0.0178335;PAIRED=0.868132;PAIREDR=0.883057;PAO=0;PQA=0;PQR=0;PRO=0;PROBE=SNP|RAPIDGENOMICS_3404_39449||SNP|RAPIDGENOMICS_3404_39450||SNP|RAPIDGENOMICS_3404_39451||SNP|RAPIDGENOMICS_3404_39452||SNP|RAPIDGENOMICS_3404_39453;QA=46864;QR=1994370;RO=50298;RPL=624;RPP=10.7656;RPPR=139.49;RPR=559;RUN=1;SAF=498;SAP=67.1981;SAR=685;SRF=23425;SRP=516.271;SRR=26873;TYPE=snp;technology.illumina=1	GT:AD:AO:DP:PL:QA:QR:RO	0/0:46,0:0:46:0,138,451:0:1823:46	0/0:14,0:0:14:0,42,203:0:558:14	0/0:5,0:0:5:0,15,51:0:196:5	0/0:66,0:0:66:0,199,575:0:2631:66	0/0:22,0:0:22:0,66,239:0:831:22	0/0:64,0:0:64:0,193,670:0:2549:64	0/0:8,0:0:8:0,24,186:0:292:8	0/0:5,0:0:5:0,15,65:0:184:5	0/0:30,0:0:30:0,90,301:0:1205:30	0/0:61,0:0:61:0,184,673:0:2375:61	0/0:11,0:0:11:0,33,91:0:447:11	0/0:24,0:0:24:0,72,239:0:935:24	0/0:28,0:0:28:0,84,269:0:1092:28	0/0:26,0:0:26:0,78,245:0:1031:26	0/0:50,0:0:50:0,151,442:0:1993:50	0/0:42,0:0:42:0,126,435:0:1646:42	0/0:9,0:0:9:0,27,196:0:327:9	0/0:108,0:0:108:0,325,1023:0:4262:108	0/0:47,0:0:47:0,141,507:0:1810:47	0/0:49,0:0:49:0,148,449:0:1979:49	0/0:41,0:0:41:0,123,509:0:1652:41	0/0:61,0:0:61:0,184,568:0:2424:61	0/0:44,0:0:44:0,132,444:0:1723:44	0/0:99,0:0:99:0,298,990:0:3934:99	0/1:21,19:19:40:68,0,109:771:835:21	0/0:30,0:0:30:0,90,605:0:1108:30	0/0:48,0:0:48:0,144,510:0:1896:48	0/0:61,0:0:61:0,184,756:0:2431:61	0/0:29,0:0:29:0,87,283:0:1112:29	0/0:26,0:0:26:0,78,266:0:1038:26	0/0:33,0:0:33:0,99,331:0:1298:33	0/0:33,0:0:33:0,99,356:0:1341:33	0/1:43,17:17:60:9,0,251:689:1707:43	0/0:23,0:0:23:0,69,201:0:934:23	0/0:36,0:0:36:0,108,434:0:1468:36	0/0:10,0:0:10:0,30,90:0:384:10	0/0:28,0:0:28:0,84,276:0:1139:28	0/0:38,0:0:38:0,114,396:0:1506:38	0/0:19,0:0:19:0,57,210:0:749:19	0/0:96,0:0:96:0,289,878:0:3749:96	0/0:38,0:0:38:0,114,317:0:1516:38	0/0:44,0:0:44:0,132,364:0:1730:44	0/0:67,0:0:67:0,202,633:0:2706:67	0/0:7,0:0:7:0,21,67:0:260:7	0/0:31,0:0:31:0,93,353:0:1227:31	0/0:30,0:0:30:0,90,252:0:1204:30	0/0:78,0:0:78:0,235,754:0:3074:78	0/0:80,0:0:80:0,241,698:0:3243:80	0/0:31,0:0:31:0,93,633:0:1158:31	0/0:28,0:0:28:0,84,260:0:1130:28	0/0:2,0:0:2:0,6,15:0:78:2	0/0:62,0:0:62:0,187,586:0:2423:62	1/1:0,55:55:55:499,166,0:2234:0:0	0/0:33,0:0:33:0,99,547:0:1285:33	0/0:55,0:0:55:0,166,582:0:2138:55	0/0:57,0:0:57:0,172,533:0:2266:57	0/0:49,0:0:49:0,148,459:0:1946:49	0/1:15,8:8:23:14,0,70:306:611:15	0/0:14,0:0:14:0,42,128:0:552:14	0/0:15,0:0:15:0,45,164:0:590:15	0/0:22,0:0:22:0,66,184:0:844:22	0/0:184,0:0:184:0,554,1730:0:7350:184	0/0:54,0:0:54:0,163,560:0:2170:54	0/0:25,0:0:25:0,75,285:0:943:25	0/0:13,0:0:13:0,39,108:0:520:13	0/0:26,0:0:26:0,78,344:0:1050:26	1/1:3,15:15:18:140,31,0:611:90:3	0/1:16,9:9:25:41,0,111:346:603:16	0/0:7,0:0:7:0,21,80:0:261:7	0/0:10,0:0:10:0,30,200:0:378:10	0/0:71,0:0:71:0,214,658:0:2845:71	0/0:21,0:0:21:0,63,192:0:812:21	0/0:70,0:0:70:0,211,692:0:2771:70	0/0:25,0:0:25:0,75,215:0:1007:25	0/0:8,0:0:8:0,24,102:0:302:8	0/0:34,0:0:34:0,102,371:0:1314:34	0/0:32,0:0:32:0,96,267:0:1291:32	0/0:10,0:0:10:0,30,86:0:374:10	0/0:18,0:0:18:0,54,243:0:712:18	0/0:23,0:0:23:0,69,254:0:919:23	0/0:54,0:0:54:0,163,610:0:2142:54	0/0:19,0:0:19:0,57,234:0:771:19	0/0:17,0:0:17:0,51,200:0:667:17	0/0:69,0:0:69:0,208,604:0:2777:69	0/0:59,0:0:59:0,178,587:0:2354:59	0/0:83,0:0:83:0,250,719:0:3276:83	0/0:14,0:0:14:0,42,171:0:570:14	0/0:59,0:0:59:0,178,623:0:2353:59	0/0:15,0:0:15:0,45,227:0:594:15	0/0:59,0:0:59:0,178,572:0:2340:59	0/0:29,0:0:29:0,87,231:0:1144:29	0/0:59,0:0:59:0,178,538:0:2332:59	0/0:19,0:0:19:0,57,181:0:775:19	0/0:14,0:0:14:0,42,119:0:556:14	0/0:46,0:0:46:0,138,399:0:1839:46	0/0:19,0:0:19:0,57,180:0:765:19	0/0:41,0:0:41:0,123,323:0:1629:41	0/0:11,0:0:11:0,33,94:0:434:11	0/1:9,13:13:22:43,0,27:514:369:9	0/0:20,0:0:20:0,60,207:0:803:20	1/1:7,16:16:23:91,16,0:656:283:7	0/0:14,0:0:14:0,42,111:0:556:14	0/0:14,0:0:14:0,42,119:0:561:14	0/0:64,1:1:65:0,186,591:32:2520:64	0/0:47,0:0:47:0,141,437:0:1880:47	0/0:51,0:0:51:0,154,506:0:2032:51	0/0:60,0:0:60:0,181,568:0:2374:60	0/0:19,0:0:19:0,57,202:0:765:19	0/1:7,14:14:21:80,0,3:574:279:7	0/0:18,0:0:18:0,54,188:0:713:18	0/0:2,0:0:2:0,6,17:0:82:2	0/0:21,0:0:21:0,63,412:0:807:21
29378725	96536	29378725_96536	A	C	27796.2	.	AB=0.471352;ABP=34.8612;AC=23;AF=0.125697;AN=222;AO=3343;CIGAR=1X;DP=109751;DPB=40326;DPRA=0.972336;EPP=37.6714;EPPR=793.551;GTI=99;LEN=1;MEANALT=1.00461;MQM=12.6345;MQMR=11.5156;NS=2112;NUMALT=1;ODDS=0.0171342;PAIRED=0.874963;PAIREDR=0.911;PAO=0;PQA=0;PQR=0;PRO=0;PROBE=SNP|RAPIDGENOMICS_3404_39449||SNP|RAPIDGENOMICS_3404_39450||SNP|RAPIDGENOMICS_3404_39451||SNP|RAPIDGENOMICS_3404_39452||SNP|RAPIDGENOMICS_3404_39453;QA=131448;QR=1331709;RO=33764;RPL=1490;RPP=88.6019;RPPR=1566.14;RPR=1853;RUN=1;SAF=1273;SAP=415.615;SAR=2070;SRF=15288;SRP=656.648;SRR=18476;TYPE=snp;technology.illumina=1	GT:AD:AO:DP:PL:QA:QR:RO	0/0:26,0:0:26:0,78,220:0:1049:26	0/0:3,0:0:3:0,9,53:0:119:3	1/1:1,3:3:4:20,4,0:123:37:1	0/0:19,3:3:22:0,21,178:123:755:19	0/0:16,0:0:16:0,48,193:0:608:16	0/0:62,0:0:62:0,187,703:0:2456:62	0/1:9,3:3:12:38,0,150:115:338:9	0/0:2,0:0:2:0,6,20:0:63:2	0/0:17,0:0:17:0,51,141:0:655:17	0/1:16,25:25:41:160,0,32:1016:591:16	0/0:4,0:0:4:0,12,33:0:151:4	0/0:28,0:0:28:0,84,281:0:1091:28	0/0:28,3:3:31:0,62,245:104:1122:28	0/0:8,0:0:8:0,24,63:0:320:8	0/0:37,1:1:38:0,90,301:25:1483:37	0/0:58,0:0:58:0,175,599:0:2262:58	0/0:14,0:0:14:0,42,304:0:543:14	0/0:60,0:0:60:0,181,608:0:2381:60	0/0:42,0:0:42:0,126,403:0:1658:42	0/0:28,0:0:28:0,84,288:0:1112:28	0/0:55,0:0:55:0,166,671:0:2218:55	0/0:14,0:0:14:0,42,165:0:548:14	0/0:34,0:0:34:0,102,364:0:1313:34	0/0:53,0:0:53:0,160,560:0:2060:53	0/1:12,22:22:34:127,0,80:885:471:12	0/0:30,0:0:30:0,90,606:0:1153:30	0/0:41,0:0:41:0,123,474:0:1651:41	0/0:52,0:0:52:0,157,609:0:2056:52	0/1:23,17:17:40:55,0,70:677:923:23	0/0:20,0:0:20:0,60,239:0:789:20	0/0:32,0:0:32:0,96,301:0:1243:32	0/0:23,0:0:23:0,69,244:0:935:23	1/1:0,36:36:36:346,108,0:1416:0:0	0/0:21,0:0:21:0,63,220:0:817:21	0/0:27,0:0:27:0,81,355:0:1063:27	0/0:7,0:0:7:0,21,59:0:256:7	0/0:23,0:0:23:0,69,231:0:924:23	0/0:13,0:0:13:0,39,185:0:506:13	0/0:25,0:0:25:0,75,269:0:1002:25	0/0:66,0:0:66:0,199,642:0:2615:66	0/0:67,0:0:67:0,202,588:0:2673:67	0/1:12,14:14:26:36,0,12:543:471:12	0/0:35,0:0:35:0,105,323:0:1384:35	0/0:6,0:0:6:0,18,62:0:246:6	0/0:23,0:0:23:0,69,283:0:926:23	0/0:28,0:0:28:0,84,291:0:1122:28	0/0:43,0:0:43:0,129,446:0:1730:43	0/0:50,0:0:50:0,151,471:0:1969:50	0/0:29,0:0:29:0,87,631:0:1147:29	0/0:20,0:0:20:0,60,221:0:794:20	0/0:7,0:0:7:0,21,85:0:287:7	0/0:43,0:0:43:0,129,413:0:1674:43	1/1:0,33:33:33:303,99,0:1340:0:0	0/1:16,12:12:28:110,0,156:444:601:16	0/0:66,0:0:66:0,199,676:0:2558:66	0/0:49,0:0:49:0,148,446:0:1898:49	0/0:41,0:0:41:0,123,357:0:1615:41	0/1:16,8:8:24:9,0,76:301:648:16	0/0:27,0:0:27:0,81,246:0:1103:27	0/0:12,0:0:12:0,36,123:0:447:12	0/0:28,0:0:28:0,84,234:0:1069:28	0/0:76,0:0:76:0,229,750:0:2976:76	0/0:66,0:0:66:0,199,734:0:2638:66	0/0:41,0:0:41:0,123,455:0:1604:41	0/1:6,8:8:14:34,0,6:324:246:6	0/1:12,7:7:19:40,0,128:287:476:12	1/1:2,20:20:22:174,51,0:794:59:2	0/1:13,17:17:30:101,0,26:693:513:13	0/0:4,0:0:4:0,12,56:0:164:4	0/0:10,0:0:10:0,30,204:0:394:10	0/0:49,0:0:49:0,148,467:0:1948:49	0/0:10,0:0:10:0,30,100:0:393:10	0/0:62,0:0:62:0,187,718:0:2471:62	0/0:20,0:0:20:0,60,195:0:785:20	0/0:2,0:0:2:0,6,32:0:82:2	0/0:20,0:0:20:0,60,230:0:789:20	0/0:22,2:2:24:0,52,189:63:889:22	0/0:14,0:0:14:0,42,131:0:566:14	0/0:14,0:0:14:0,42,241:0:535:14	0/0:23,0:0:23:0,69,202:0:907:23	0/0:64,0:0:64:0,193,603:0:2506:64	0/0:12,0:0:12:0,36,104:0:492:12	0/0:24,0:0:24:0,72,263:0:946:24	0/0:56,0:0:56:0,169,582:0:2246:56	0/0:24,6:6:30:0,16,246:242:951:24	0/0:50,0:0:50:0,151,510:0:2021:50	0/0:20,0:0:20:0,60,219:0:812:20	0/0:34,12:12:46:0,31,247:488:1356:34	0/0:7,2:2:9:0,12,83:78:283:7	0/0:43,0:0:43:0,129,419:0:1664:43	0/0:33,0:0:33:0,99,288:0:1315:33	0/0:16,0:0:16:0,48,130:0:629:16	0/0:12,0:0:12:0,36,96:0:488:12	0/0:4,0:0:4:0,12,32:0:155:4	0/0:44,0:0:44:0,132,426:0:1723:44	0/0:15,0:0:15:0,45,142:0:611:15	0/0:36,0:0:36:0,108,327:0:1402:36	0/0:9,0:0:9:0,27,132:0:355:9	0/1:9,15:15:24:54,0,6:597:342:9	0/0:6,0:0:6:0,18,56:0:246:6	0/1:3,1:1:4:1,0,11:41:123:3	0/0:24,0:0:24:0,72,230:0:967:24	0/0:7,0:0:7:0,21,66:0:246:7	0/0:48,0:0:48:0,144,492:0:1903:48	0/0:20,0:0:20:0,60,235:0:800:20	0/1:19,21:21:40:50,0,91:833:775:19	0/0:52,0:0:52:0,157,538:0:2052:52	0/0:24,0:0:24:0,72,245:0:923:24	1/1:4,8:8:12:51,7,0:324:132:4	0/0:17,0:0:17:0,51,154:0:672:17	./.:.:.:.:.:.:.:.	0/0:17,0:0:17:0,51,326:0:662:17
29378725	96697	29378725_96697	T	G	49378.3	.	AB=0.48605;ABP=14.9452;AC=28;AF=0.133354;AN=224;AO=4997;CIGAR=1X;DP=155021;DPB=63544;DPRA=0.9963;EPP=36.3533;EPPR=1155.13;GTI=67;LEN=1;MEANALT=1.00228;MQM=12.3628;MQMR=11.1342;NS=2112;NUMALT=1;ODDS=0.00772786;PAIRED=0.863918;PAIREDR=0.88297;PAO=0;PQA=0;PQR=0;PRO=0;PROBE=SNP|RAPIDGENOMICS_3404_39449||SNP|RAPIDGENOMICS_3404_39450||SNP|RAPIDGENOMICS_3404_39451||SNP|RAPIDGENOMICS_3404_39452||SNP|RAPIDGENOMICS_3404_39453;QA=197346;QR=2087371;RO=52226;RPL=2150;RPP=214.121;RPPR=636.715;RPR=2847;RUN=1;SAF=2884;SAP=261.328;SAR=2113;SRF=28700;SRP=1116.07;SRR=23526;TYPE=snp;technology.illumina=1	GT:AD:AO:DP:PL:QA:QR:RO	0/0:23,0:0:23:0,69,315:0:931:23	0/0:16,0:0:16:0,48,120:0:652:16	0/1:4,6:6:10:19,0,0:242:160:4	0/1:27,29:29:56:90,0,141:1167:1084:27	0/0:18,0:0:18:0,54,396:0:730:18	0/0:51,0:0:51:0,154,483:0:1994:51	0/1:7,4:4:11:46,0,127:150:279:7	0/0:6,1:1:7:0,13,46:41:242:6	0/0:50,0:0:50:0,151,494:0:2007:50	1/1:16,40:40:56:244,12,0:1628:648:16	0/0:22,0:0:22:0,66,192:0:888:22	0/0:27,0:0:27:0,81,239:0:1091:27	0/1:20,21:21:41:223,0,168:835:812:20	0/0:36,0:0:36:0,108,404:0:1411:36	0/0:49,0:0:49:0,148,426:0:1980:49	0/0:77,0:0:77:0,232,894:0:3106:77	0/0:14,0:0:14:0,42,372:0:562:14	0/0:69,0:0:69:0,208,694:0:2800:69	0/0:44,0:0:44:0,132,451:0:1774:44	0/0:28,0:0:28:0,84,358:0:1117:28	0/0:73,0:0:73:0,220,675:0:2959:73	0/0:30,0:0:30:0,90,277:0:1212:30	0/0:16,0:0:16:0,48,155:0:630:16	0/0:103,0:0:103:0,310,891:0:4187:103	0/0:19,6:6:25:0,31,124:232:766:19	0/0:48,0:0:48:0,144,972:0:1879:48	0/0:46,0:0:46:0,138,497:0:1838:46	0/0:89,0:0:89:0,268,766:0:3589:89	1/1:16,68:68:84:420,36,0:2710:633:16	0/0:32,0:0:32:0,96,308:0:1273:32	0/0:24,0:0:24:0,72,218:0:968:24	0/0:28,0:0:28:0,84,352:0:1131:28	1/1:0,132:132:132:1282,397,0:5281:0:0	0/0:12,0:0:12:0,36,124:0:488:12	0/0:18,1:1:19:0,26,142:41:716:18	0/0:2,0:0:2:0,6,15:0:82:2	0/0:15,0:0:15:0,45,163:0:602:15	0/0:45,0:0:45:0,135,491:0:1833:45	0/0:37,0:0:37:0,111,380:0:1483:37	0/0:39,0:0:39:0,117,430:0:1549:39	0/0:46,0:0:46:0,138,499:0:1841:46	0/1:15,13:13:28:58,0,84:533:602:15	0/0:58,0:0:58:0,175,572:0:2316:58	0/0:3,0:0:3:0,9,26:0:114:3	0/0:33,0:0:33:0,99,399:0:1320:33	0/0:18,0:0:18:0,54,201:0:738:18	0/0:65,0:0:65:0,196,622:0:2610:65	0/0:62,0:0:62:0,187,586:0:2485:62	0/0:43,0:0:43:0,129,1004:0:1701:43	0/0:31,0:0:31:0,93,380:0:1226:31	0/0:7,0:0:7:0,21,86:0:283:7	0/0:34,0:0:34:0,102,357:0:1358:34	1/1:0,58:58:59:616,175,0:2344:0:0	0/1:30,17:17:47:86,0,229:643:1200:30	0/0:72,0:0:72:0,217,657:0:2844:72	0/0:67,0:0:67:0,202,691:0:2702:67	0/0:29,0:0:29:0,87,236:0:1167:29	0/1:14,20:20:34:119,0,0:796:565:14	0/0:20,0:0:20:0,60,189:0:803:20	0/0:23,0:0:23:0,69,189:0:905:23	0/0:23,0:0:23:0,69,252:0:923:23	0/0:133,0:0:133:0,400,1157:0:5322:133	0/0:83,0:0:83:0,250,764:0:3391:83	0/0:35,0:0:35:0,105,383:0:1404:35	0/1:7,19:19:26:153,0,1:775:283:7	0/1:17,12:12:29:72,0,45:488:681:17	0/0:31,5:5:36:0,63,399:201:1247:31	0/1:24,17:17:41:79,0,86:679:966:24	0/0:1,0:0:1:0,3,8:0:41:1	0/0:27,0:0:27:0,81,573:0:1067:27	0/0:85,0:0:85:0,256,764:0:3375:85	0/0:34,0:0:34:0,102,312:0:1363:34	0/0:114,0:0:114:0,343,1060:0:4539:114	0/0:36,0:0:36:0,108,416:0:1422:36	0/0:7,0:0:7:0,21,53:0:287:7	0/0:41,0:0:41:0,123,388:0:1649:41	0/1:15,10:10:25:10,0,80:406:607:15	0/0:8,0:0:8:0,24,85:0:314:8	0/0:29,0:0:29:0,87,379:0:1161:29	0/0:18,0:0:18:0,54,205:0:730:18	0/0:95,0:0:95:0,286,950:0:3784:95	0/0:22,0:0:22:0,66,218:0:876:22	0/0:44,0:0:44:0,132,374:0:1744:44	0/0:50,0:0:50:0,151,435:0:1968:50	0/1:18,18:18:36:51,0,96:734:702:18	0/0:67,0:0:67:0,202,860:0:2715:67	0/0:11,0:0:11:0,33,109:0:434:11	1/1:28,54:54:82:308,22,0:2185:1130:28	0/1:9,4:4:13:12,0,51:164:365:9	0/0:30,0:0:30:0,90,321:0:1216:30	0/0:58,0:0:58:0,175,589:0:2325:58	0/0:30,0:0:30:0,90,260:0:1177:30	0/0:36,0:0:36:0,108,326:0:1409:36	0/0:18,0:0:18:0,54,207:0:703:18	0/0:46,0:0:46:0,138,467:0:1841:46	0/0:33,0:0:33:0,99,326:0:1291:33	0/0:39,0:0:39:0,117,430:0:1552:39	0/0:19,0:0:19:0,57,203:0:746:19	0/1:23,18:18:41:39,0,88:717:935:23	0/0:8,0:0:8:0,24,87:0:320:8	0/1:4,4:4:8:9,0,7:164:151:4	0/0:39,0:0:39:0,117,367:0:1569:39	0/0:30,0:0:30:0,90,260:0:1176:30	0/0:49,0:0:49:0,148,636:0:1956:49	0/0:57,0:0:57:0,172,636:0:2275:57	0/0:48,16:16:64:0,46,312:637:1894:48	0/0:34,0:0:34:0,102,294:0:1358:34	0/0:12,0:0:12:0,36,97:0:471:12	0/1:4,10:10:14:31,0,14:410:160:4	0/0:17,0:0:17:0,51,155:0:674:17	1/1:0,7:7:7:57,21,0:287:0:0	0/0:21,0:0:21:0,63,418:0:810:21
29378725	586521	29378725_586521	C	T	183083	.	AB=0.489249;ABP=21.079;AC=72;AF=0.317337;AN=222;AO=15259;CIGAR=1X;DP=178526;DPB=63319;DPRA=1.03005;EPP=248.344;EPPR=257.159;GTI=188;LEN=1;MEANALT=1.00868;MQM=12.1889;MQMR=10.8639;NS=2112;NUMALT=1;ODDS=0.000573066;PAIRED=0.885183;PAIREDR=0.917348;PAO=0;PQA=0;PQR=0;PRO=0;PROBE=SNP|RAPIDGENOMICS_3404_46389;QA=602658;QR=1719688;RO=43447;RPL=5575;RPP=2405.72;RPPR=22650.7;RPR=9684;RUN=1;SAF=12546;SAP=13762.4;SAR=2713;SRF=33923;SRP=29756.5;SRR=9524;TYPE=snp;technology.illumina=1	GT:AD:AO:DP:PL:QA:QR:RO	0/0:42,8:8:50:0,48,322:328:1667:42	0/1:7,8:8:15:28,0,2:328:257:7	0/0:7,0:0:7:0,21,63:0:283:7	0/0:21,0:0:21:0,63,213:0:797:21	0/0:22,0:0:22:0,66,348:0:876:22	0/1:20,10:10:30:25,0,67:406:786:20	0/0:11,0:0:11:0,33,227:0:447:11	./.:.:.:.:.:.:.:.	0/1:34,22:22:56:30,0,101:884:1381:34	0/0:56,0:0:56:0,169,548:0:2256:56	0/0:12,0:0:12:0,36,113:0:488:12	0/0:69,0:0:69:0,208,714:0:2749:69	1/1:0,6:6:6:48,18,0:242:0:0	0/0:22,0:0:22:0,66,168:0:884:22	0/1:39,38:38:77:218,0,108:1480:1565:39	0/1:43,27:27:70:39,0,200:1082:1647:43	0/0:13,0:0:13:0,39,264:0:488:13	1/1:0,45:45:45:440,135,0:1818:0:0	0/1:17,26:26:43:130,0,38:1047:651:17	0/1:19,14:14:33:62,0,93:557:755:19	0/0:79,0:0:79:0,238,805:0:3115:79	1/1:1,9:9:10:62,21,0:369:41:1	0/0:16,5:5:21:0,27,98:205:628:16	1/1:0,56:56:56:535,169,0:2198:0:0	0/0:17,0:0:17:0,51,131:0:681:17	0/0:68,0:0:68:0,205,1267:0:2582:68	0/1:40,26:26:66:32,0,186:1046:1579:40	0/0:60,0:0:60:0,181,519:0:2375:60	0/1:42,47:47:89:126,0,159:1906:1646:42	1/1:0,44:44:44:421,132,0:1773:0:0	0/0:11,0:0:11:0,33,82:0:429:11	0/1:21,16:16:37:15,0,83:635:784:21	0/0:60,0:0:60:0,181,555:0:2419:60	1/1:13,23:23:36:89,4,0:925:507:13	0/0:25,2:2:27:0,64,240:82:961:25	1/1:0,13:13:13:310,39,0:525:0:0	1/1:0,24:24:24:239,72,0:963:0:0	0/1:34,14:14:48:12,0,171:534:1323:34	1/1:4,8:8:12:51,3,0:328:160:4	0/0:63,0:0:63:0,190,563:0:2511:63	0/1:17,21:21:38:202,0,71:843:676:17	0/0:72,0:0:72:0,217,737:0:2835:72	0/0:78,0:0:78:0,235,700:0:3100:78	0/0:8,0:0:8:0,24,85:0:310:8	0/0:50,25:25:75:0,27,221:1021:2009:50	0/0:6,0:0:6:0,18,68:0:246:6	0/1:44,42:42:86:143,0,280:1663:1753:44	0/0:87,0:0:87:0,262,788:0:3443:87	0/1:18,23:23:41:323,0,202:917:690:18	0/0:29,3:3:32:0,71,231:123:1162:29	0/0:1,0:0:1:0,3,11:0:32:1	1/1:0,51:51:51:444,154,0:2047:0:0	0/0:42,0:0:42:0,126,467:0:1688:42	0/1:14,30:30:44:420,0,44:1204:520:14	0/1:41,30:30:71:87,0,133:1218:1583:41	0/0:56,0:0:56:0,169,525:0:2229:56	0/1:11,21:21:32:125,0,14:853:447:11	0/1:16,12:12:28:5,0,53:469:644:16	0/0:67,0:0:67:0,202,549:0:2659:67	0/0:24,0:0:24:0,72,240:0:976:24	0/1:9,5:5:14:1,0,42:205:334:9	0/1:48,56:56:104:312,0,125:2252:1906:48	1/1:20,55:55:75:321,58,0:2226:796:20	1/1:0,42:42:42:374,126,0:1705:0:0	0/0:24,0:0:24:0,72,198:0:959:24	0/0:46,0:0:46:0,138,401:0:1841:46	0/1:20,12:12:32:7,0,94:484:793:20	0/0:35,0:0:35:0,105,333:0:1382:35	0/0:5,0:0:5:0,15,64:0:191:5	0/0:28,0:0:28:0,84,534:0:1034:28	0/1:44,39:39:83:205,0,171:1561:1697:44	1/1:0,46:46:46:432,138,0:1814:0:0	0/0:76,0:0:76:0,229,661:0:3011:76	0/0:28,0:0:28:0,84,307:0:1112:28	0/1:3,3:3:6:8,0,8:115:123:3	0/0:21,0:0:21:0,63,175:0:803:21	0/0:50,0:0:50:0,151,413:0:2006:50	0/0:17,0:0:17:0,51,136:0:684:17	0/1:4,14:14:18:112,0,7:547:160:4	0/1:18,16:16:34:75,0,37:633:711:18	0/1:38,66:66:104:263,0,4:2632:1472:38	0/1:26,22:22:48:57,0,76:875:1008:26	0/1:11,15:15:26:55,0,25:607:443:11	1/1:0,25:25:25:253,75,0:1004:0:0	0/1:14,10:10:24:57,0,62:402:557:14	1/1:0,74:74:74:755,223,0:2978:0:0	0/0:11,0:0:11:0,33,133:0:451:11	0/0:88,0:0:88:0,265,759:0:3421:88	0/0:29,2:2:31:0,72,315:82:1126:29	0/1:21,38:38:59:178,0,45:1542:820:21	0/1:22,18:18:40:132,0,93:698:876:22	0/0:46,0:0:46:0,138,435:0:1804:46	0/1:24,11:11:35:37,0,134:438:975:24	1/1:2,7:7:9:38,10,0:250:82:2	0/0:63,0:0:63:0,190,595:0:2507:63	0/1:13,7:7:20:1,0,69:287:504:13	0/0:42,0:0:42:0,126,367:0:1663:42	0/0:35,0:0:35:0,105,331:0:1399:35	0/0:25,0:0:25:0,75,346:0:954:25	0/0:31,0:0:31:0,93,290:0:1253:31	1/1:1,5:5:6:30,7,0:205:41:1	0/0:30,0:0:30:0,90,241:0:1142:30	0/0:34,0:0:34:0,102,301:0:1390:34	0/0:41,16:16:57:0,52,320:633:1584:41	0/1:30,32:32:62:118,0,162:1264:1201:30	0/0:53,0:0:53:0,160,422:0:2077:53	0/1:24,10:10:34:3,0,144:398:972:24	1/1:4,7:7:11:37,3,0:273:160:4	0/0:24,0:0:24:0,72,218:0:984:24	0/1:21,18:18:39:34,0,75:734:829:21	0/0:9,0:0:9:0,27,85:0:369:9	0/0:24,0:0:24:0,72,412:0:914:24
29378725	608562	29378725_608562	A	G	47158.4	.	AB=0.502559;ABP=3.47709;AC=25;AF=0.135294;AN=224;AO=5838;CIGAR=1X;DP=173729;DPB=69231;DPRA=0.983551;EPP=606.721;EPPR=1977.87;GTI=73;LEN=1;MEANALT=1;MQM=12.4774;MQMR=11.1216;NS=2112;NUMALT=1;ODDS=0.0556366;PAIRED=0.878212;PAIREDR=0.898837;PAO=0;PQA=0;PQR=0;PRO=0;PROBE=SNP|RAPIDGENOMICS_3404_46390;QA=230637;QR=2278256;RO=57017;RPL=1891;RPP=1575.31;RPPR=22608.4;RPR=3947;RUN=1;SAF=3759;SAP=1052.82;SAR=2079;SRF=37165;SRP=11418.5;SRR=19852;TYPE=snp;technology.illumina=1	GT:AD:AO:DP:PL:QA:QR:RO	0/0:38,0:0:38:0,114,403:0:1488:38	0/0:22,0:0:22:0,66,204:0:876:22	1/1:2,13:13:15:121,24,0:516:82:2	0/1:43,40:40:83:124,0,122:1612:1746:43	0/0:15,0:0:15:0,45,269:0:598:15	0/0:64,1:1:65:0,186,558:41:2534:64	0/1:12,9:9:21:92,0,185:361:465:12	0/1:6,4:4:10:8,0,19:164:246:6	0/0:73,0:0:73:0,220,783:0:2865:73	0/1:44,40:40:84:84,0,173:1590:1727:44	0/0:7,0:0:7:0,21,69:0:265:7	0/0:58,0:0:58:0,175,542:0:2333:58	0/1:29,16:16:45:1,0,154:637:1150:29	0/0:20,0:0:20:0,60,186:0:816:20	0/0:87,0:0:87:0,262,771:0:3535:87	0/0:77,0:0:77:0,232,786:0:3112:77	0/0:17,0:0:17:0,51,364:0:679:17	0/0:38,0:0:38:0,114,377:0:1491:38	0/0:84,0:0:84:0,253,842:0:3393:84	0/0:25,0:0:25:0,75,285:0:998:25	0/0:63,0:0:63:0,190,567:0:2567:63	0/0:36,0:0:36:0,108,336:0:1456:36	0/0:21,0:0:21:0,63,220:0:848:21	0/0:47,0:0:47:0,141,437:0:1811:47	0/0:16,5:5:21:0,13,79:187:638:16	0/0:60,0:0:60:0,181,1165:0:2342:60	0/0:78,0:0:78:0,235,725:0:3170:78	0/0:96,0:0:96:0,289,861:0:3817:96	0/1:72,46:46:118:149,0,341:1808:2889:72	0/0:69,0:0:69:0,208,733:0:2771:69	0/0:25,0:0:25:0,75,263:0:984:25	0/0:51,0:0:51:0,154,494:0:2065:51	1/1:0,159:159:159:1475,479,0:6333:0:0	0/0:28,0:0:28:0,84,302:0:1118:28	0/0:38,0:0:38:0,114,372:0:1546:38	0/0:3,0:0:3:0,9,63:0:109:3	0/0:23,0:0:23:0,69,205:0:917:23	0/0:27,0:0:27:0,81,249:0:1077:27	0/0:34,0:0:34:0,102,353:0:1334:34	0/0:71,0:0:71:0,214,714:0:2858:71	0/0:50,0:0:50:0,151,444:0:2014:50	0/1:29,30:30:59:112,0,114:1212:1177:29	0/0:95,0:0:95:0,286,1041:0:3736:95	0/0:10,0:0:10:0,30,89:0:402:10	0/0:90,0:0:90:0,271,922:0:3608:90	0/0:6,0:0:6:0,18,63:0:246:6	0/0:68,0:0:68:0,205,636:0:2643:68	0/0:80,0:0:80:0,241,832:0:3206:80	0/0:44,0:0:44:0,132,948:0:1739:44	0/0:30,0:0:30:0,90,224:0:1230:30	0/0:9,0:0:9:0,27,70:0:365:9	0/0:65,0:0:65:0,196,657:0:2591:65	1/1:0,120:120:120:1166,361,0:4753:0:0	1/1:9,15:15:24:57,2,0:575:352:9	0/0:47,0:0:47:0,141,422:0:1872:47	0/0:83,0:0:83:0,250,962:0:3339:83	0/0:60,0:0:61:0,181,571:0:2439:60	0/1:11,20:20:31:70,0,39:812:430:11	0/0:41,0:0:41:0,123,386:0:1642:41	0/0:47,0:0:47:0,141,565:0:1902:47	0/0:43,0:0:43:0,129,468:0:1751:43	0/0:145,0:0:145:0,436,1263:0:5761:145	0/0:63,0:0:63:0,190,554:0:2483:63	0/0:74,0:0:74:0,223,813:0:2996:74	0/1:10,12:12:22:35,0,31:474:410:10	0/1:24,10:10:34:20,0,85:406:947:24	0/0:19,12:12:31:0,6,137:470:775:19	0/0:23,6:6:29:0,2,99:238:891:23	0/0:7,0:0:7:0,21,51:0:256:7	0/0:14,0:0:14:0,42,238:0:570:14	0/0:96,0:0:96:0,289,884:0:3897:96	0/0:54,0:0:54:0,163,510:0:2157:54	0/0:117,0:0:117:0,352,1094:0:4752:117	0/0:83,0:0:83:0,250,738:0:3330:83	0/0:2,0:0:2:0,6,18:0:82:2	0/0:32,0:0:32:0,96,297:0:1250:32	0/1:8,19:19:27:163,0,31:741:316:8	0/0:22,0:0:22:0,66,184:0:871:22	0/0:16,0:0:16:0,48,159:0:644:16	0/0:24,0:0:24:0,72,235:0:968:24	0/0:101,0:0:101:0,304,986:0:4049:101	0/0:41,0:0:41:0,123,396:0:1650:41	0/0:50,0:0:50:0,151,460:0:2016:50	0/0:77,0:0:77:0,232,678:0:3044:77	0/1:25,38:38:63:245,0,55:1534:1006:25	0/0:62,0:0:62:0,187,592:0:2463:62	0/0:24,0:0:24:0,72,206:0:967:24	0/1:42,35:35:77:238,0,125:1419:1687:42	0/1:16,18:18:34:127,0,162:669:620:16	0/0:87,0:0:87:0,262,839:0:3482:87	0/0:44,0:0:44:0,132,420:0:1703:44	0/0:48,0:0:48:0,144,557:0:1931:48	0/0:22,1:1:23:0,61,195:22:876:22	0/0:1,0:0:1:0,3,18:0:41:1	0/0:45,0:0:45:0,135,506:0:1791:45	0/0:21,0:0:21:0,63,240:0:814:21	0/0:100,0:0:100:0,301,1036:0:4026:100	0/0:21,0:0:21:0,63,175:0:829:21	0/0:6,2:2:8:0,6,26:78:237:6	0/0:25,0:0:25:0,75,270:0:1021:25	0/1:6,13:13:19:51,0,29:499:224:6	0/0:27,0:0:27:0,81,292:0:1087:27	0/0:37,0:0:37:0,111,412:0:1505:37	0/0:35,0:0:35:0,105,315:0:1401:35	0/0:44,0:0:44:0,132,487:0:1734:44	0/1:42,27:27:69:37,0,181:1072:1650:42	0/0:53,0:0:53:0,160,568:0:2131:53	0/0:9,0:0:9:0,27,114:0:365:9	0/0:12,2:2:14:0,24,101:82:470:12	0/0:36,0:0:36:0,108,342:0:1460:36	0/1:14,11:11:25:22,0,73:451:566:14	0/0:20,0:0:20:0,60,323:0:787:20
29378725	608636	29378725_608636	T	C	242968	.	AB=0.489812;ABP=22.8774;AC=79;AF=0.316718;AN=224;AO=17759;CIGAR=1X;DP=229482;DPB=96117;DPRA=1.03695;EPP=657.175;EPPR=2758.71;GTI=83;LEN=1;MEANALT=1.00644;MQM=12.5968;MQMR=10.958;NS=2112;NUMALT=1;ODDS=0.00462927;PAIRED=0.870319;PAIREDR=0.89336;PAO=0;PQA=0;PQR=0;PRO=0;PROBE=SNP|RAPIDGENOMICS_3404_46390;QA=706344;QR=2613471;RO=64910;RPL=9372;RPP=121.644;RPPR=97.6546;RPR=8387;RUN=1;SAF=8185;SAP=238.917;SAR=9574;SRF=32249;SRP=8.68885;SRR=32661;TYPE=snp;technology.illumina=1	GT:AD:AO:DP:PL:QA:QR:RO	0/1:25,14:14:39:35,0,137:560:990:25	1/1:4,18:18:22:167,37,0:734:155:4	0/0:21,0:0:21:0,63,227:0:847:21	0/0:112,0:0:112:0,337,1064:0:4516:112	0/0:18,0:0:18:0,54,289:0:717:18	0/1:38,56:56:94:230,0,78:2262:1504:38	0/0:23,0:0:23:0,69,530:0:930:23	0/0:12,0:0:12:0,36,109:0:488:12	1/1:23,70:70:93:417,2,0:2809:914:23	0/0:118,0:0:118:0,355,1035:0:4790:118	0/0:12,0:0:12:0,36,149:0:451:12	0/0:79,0:0:79:0,238,823:0:3136:79	1/1:15,58:58:73:351,91,0:2310:603:15	0/0:36,0:0:36:0,108,388:0:1468:36	0/1:51,45:45:96:81,0,161:1837:2036:51	0/1:59,32:32:91:65,0,283:1256:2366:59	0/0:29,0:0:29:0,87,852:0:1181:29	1/1:0,68:68:68:662,205,0:2711:0:0	0/1:54,31:31:85:23,0,330:1250:2179:54	0/1:40,27:27:67:97,0,253:1091:1568:40	0/0:126,0:0:126:0,379,1079:0:5044:126	0/0:57,16:16:73:0,45,329:639:2325:57	1/1:9,26:26:35:137,23,0:1053:360:9	1/1:0,65:65:65:670,196,0:2627:0:0	0/0:36,0:0:36:0,108,350:0:1445:36	0/0:62,0:0:62:0,187,1097:0:2499:62	0/1:34,50:50:84:200,0,85:2017:1367:34	0/0:128,0:0:128:0,385,1173:0:5133:128	0/1:90,53:53:143:97,0,552:2115:3662:90	1/1:0,67:67:67:669,202,0:2658:0:0	0/0:43,0:0:43:0,129,429:0:1720:43	0/1:32,26:26:58:82,0,165:1049:1286:32	0/0:192,0:0:192:0,578,1903:0:7754:192	1/1:8,30:30:38:262,32,0:1204:328:8	0/1:15,27:27:42:153,0,17:1080:615:15	1/1:0,2:2:2:39,6,0:82:0:0	1/1:0,44:44:44:418,132,0:1766:0:0	0/1:12,18:18:30:78,0,38:698:461:12	0/1:14,20:20:34:105,0,60:792:557:14	0/0:86,0:0:87:0,259,941:0:3502:86	0/1:43,29:29:72:69,0,205:1149:1742:43	0/0:93,0:0:93:0,280,896:0:3737:93	0/0:120,1:1:121:0,352,1259:41:4759:120	0/0:13,1:1:14:0,10,75:37:515:13	0/1:50,60:60:110:235,0,186:2409:2020:50	0/0:7,0:0:7:0,21,69:0:287:7	0/1:50,45:45:95:156,0,236:1802:2019:50	0/0:91,0:0:91:0,274,861:0:3703:91	0/1:29,22:22:51:319,0,461:879:1177:29	1/1:9,23:23:32:107,30,0:943:365:9	0/0:10,0:0:10:0,30,99:0:410:10	1/1:0,84:84:84:788,253,0:3333:0:0	0/0:153,0:0:153:0,461,1448:0:6205:153	0/1:31,11:11:42:5,0,209:429:1233:31	0/1:59,76:76:135:228,0,130:3056:2335:59	0/0:142,0:0:142:0,427,1598:0:5699:142	0/1:23,36:36:59:184,0,30:1445:926:23	0/1:43,23:23:66:13,0,184:927:1711:43	0/0:42,0:0:42:0,126,367:0:1682:42	0/0:71,0:0:71:0,214,788:0:2872:71	0/1:21,27:27:48:178,0,50:1090:848:21	0/1:86,134:134:221:601,0,54:5383:3433:86	0/1:59,58:58:117:149,0,142:2319:2393:59	1/1:0,119:119:121:1270,358,0:4822:0:0	0/0:35,0:0:35:0,105,317:0:1427:35	0/0:41,0:0:41:0,123,401:0:1644:41	1/1:12,30:30:42:216,23,0:1210:488:12	0/0:52,0:0:52:0,157,428:0:2115:52	0/0:2,0:0:2:0,6,21:0:82:2	0/0:17,0:0:17:0,51,314:0:689:17	0/1:67,32:32:99:47,0,309:1287:2725:67	1/1:0,68:68:68:686,205,0:2734:0:0	0/0:132,0:0:132:0,397,1288:0:5337:132	0/0:77,0:0:77:0,232,653:0:3132:77	1/1:0,1:1:1:10,3,0:41:0:0	0/0:32,0:0:32:0,96,297:0:1290:32	0/0:54,0:0:54:0,163,629:0:2194:54	0/0:29,0:0:29:0,87,259:0:1189:29	0/1:7,10:10:17:69,0,59:396:283:7	0/1:25,36:36:61:150,0,129:1472:1017:25	0/1:75,49:49:124:114,0,337:1963:3026:75	1/1:19,29:29:48:211,3,0:1153:759:19	0/1:22,23:23:45:75,0,56:934:894:22	1/1:0,89:89:89:840,268,0:3589:0:0	0/1:40,28:28:69:56,0,245:1085:1583:40	1/1:0,118:118:118:1075,355,0:4688:0:0	0/0:22,0:0:22:0,66,193:0:855:22	0/0:101,0:0:101:0,304,1034:0:4054:101	0/0:46,0:0:46:0,138,576:0:1861:46	0/1:35,68:68:103:382,0,11:2743:1423:35	0/1:32,35:35:67:81,0,91:1423:1282:32	0/0:64,0:0:64:0,193,699:0:2531:64	0/1:31,34:34:65:156,0,90:1368:1254:31	1/1:0,4:4:4:51,12,0:150:0:0	0/0:65,0:0:65:0,196,692:0:2640:65	0/1:21,20:20:41:83,0,85:756:844:21	0/0:105,0:0:105:0,316,954:0:4254:105	0/0:45,0:0:45:0,135,487:0:1819:45	0/0:11,0:0:11:0,33,112:0:437:11	0/0:24,0:0:24:0,72,282:0:976:24	0/1:18,5:5:23:9,0,186:164:734:18	0/0:21,0:0:21:0,63,189:0:861:21	0/0:53,0:0:53:0,160,553:0:2165:53	1/1:14,37:37:51:192,39,0:1483:570:14	0/1:31,20:20:51:39,0,158:785:1224:31	0/0:98,0:0:98:0,295,986:0:3911:98	0/1:35,27:27:62:88,0,222:1062:1418:35	0/0:16,1:1:17:0,44,178:41:643:16	0/0:48,0:0:48:0,144,391:0:1916:48	0/1:24,24:24:48:113,0,78:959:984:24	0/0:18,0:0:18:0,54,197:0:730:18	0/0:26,0:0:26:0,78,493:0:1048:26
29378725	664133	29378725_664133	G	T	163735	.	AB=0.484806;ABP=32.7053;AC=63;AF=0.310025;AN=224;AO=12386;CIGAR=1X;DP=158166;DPB=62125;DPRA=1.00277;EPP=739.779;EPPR=1954.27;GTI=52;LEN=1;MEANALT=1.00876;MQM=12.5853;MQMR=12.2254;NS=2112;NUMALT=1;ODDS=0.00273464;PAIRED=0.864847;PAIREDR=0.823681;PAO=0;PQA=0;PQR=0;PRO=0;PROBE=Intergenic|RAPIDGENOMICS_3404_46391;QA=490739;QR=1712585;RO=42599;RPL=7547;RPP=1288.65;RPPR=1250.51;RPR=4839;RUN=1;SAF=6015;SAP=25.2292;SAR=6371;SRF=19535;SRP=637.841;SRR=23064;TYPE=snp;technology.illumina=1	GT:AD:AO:DP:PL:QA:QR:RO	1/1:5,13:13:18:72,16,0:533:196:5	0/0:23,1:1:24:0,62,182:41:939:23	0/0:16,0:0:16:0,48,174:0:656:16	0/0:99,0:0:99:0,298,981:0:3997:99	0/0:18,0:0:18:0,54,293:0:688:18	1/1:12,42:42:54:313,31,0:1706:470:12	0/0:8,0:0:8:0,24,150:0:306:8	0/0:11,0:0:11:0,33,85:0:447:11	0/1:37,32:32:69:103,0,175:1291:1491:37	0/0:46,0:0:46:0,138,410:0:1851:46	0/0:14,0:0:14:0,42,111:0:574:14	0/0:52,0:0:52:0,157,502:0:2091:52	0/1:7,23:23:30:146,0,38:925:274:7	0/0:12,0:0:12:0,36,153:0:479:12	0/1:20,27:27:47:111,0,73:1068:816:20	0/1:60,57:57:117:281,0,187:2248:2434:60	0/0:26,0:0:26:0,78,646:0:1050:26	1/1:0,82:82:82:764,247,0:3333:0:0	0/1:41,45:45:86:212,0,136:1831:1652:41	0/0:37,17:17:54:0,12,217:666:1474:37	0/0:76,0:0:76:0,229,749:0:3051:76	0/1:10,15:15:25:102,0,21:556:387:10	0/1:6,11:11:17:91,0,23:420:246:6	1/1:0,95:95:95:1050,286,0:3799:0:0	0/0:16,0:0:16:0,48,230:0:629:16	0/0:64,0:0:64:0,193,1452:0:2510:64	0/1:12,22:22:34:98,0,8:890:488:12	0/0:56,0:0:56:0,169,628:0:2271:56	0/1:15,11:11:26:9,0,169:433:611:15	1/1:0,48:48:48:487,144,0:1964:0:0	0/0:20,0:0:20:0,60,249:0:789:20	0/1:11,22:22:33:121,0,5:864:430:11	0/0:99,0:0:99:0,298,1522:0:3984:99	0/1:15,13:13:28:26,0,125:529:607:15	0/0:15,0:0:15:0,45,184:0:602:15	1/1:0,7:7:7:139,21,0:283:0:0	1/1:0,49:49:49:512,148,0:1992:0:0	0/1:18,31:31:49:205,0,52:1250:706:18	0/1:6,7:7:13:17,0,33:287:246:6	0/0:57,0:0:57:0,172,570:0:2289:57	0/1:20,12:12:32:31,0,99:480:812:20	0/0:49,0:0:49:0,148,603:0:1980:49	0/0:92,0:0:100:0,277,831:0:3717:92	0/0:22,0:0:22:0,66,285:0:877:22	0/1:21,25:25:46:111,0,49:1009:853:21	0/0:19,0:0:19:0,57,225:0:771:19	0/1:22,33:33:55:189,0,24:1307:898:22	0/0:94,0:0:94:0,283,909:0:3714:94	0/1:15,30:30:45:451,0,37:1177:592:15	0/1:27,19:19:46:50,0,68:766:1107:27	0/0:5,0:0:5:0,15,40:0:187:5	1/1:0,37:37:37:399,111,0:1469:0:0	0/0:51,1:1:52:0,149,812:41:2040:51	0/1:16,10:10:26:50,0,184:406:638:16	0/1:44,45:45:89:169,0,184:1806:1791:44	0/0:88,0:0:88:0,265,1056:0:3534:88	0/1:18,30:30:48:293,0,4:1202:720:18	0/0:16,4:4:21:0,8,289:156:652:16	0/0:34,0:0:34:0,102,337:0:1334:34	0/0:40,0:0:40:0,120,366:0:1599:40	0/0:27,1:1:28:0,76,248:41:1098:27	0/1:55,48:48:103:140,0,242:1919:2243:55	0/0:65,12:12:77:0,134,614:479:2630:65	1/1:0,68:68:68:548,205,0:2735:0:0	0/0:22,0:0:22:0,66,358:0:884:22	0/0:31,0:0:31:0,93,417:0:1242:31	0/0:28,4:4:32:0,61,367:164:1099:28	0/0:28,0:0:28:0,84,294:0:1148:28	0/1:3,6:6:9:17,0,12:246:119:3	0/0:20,0:0:20:0,60,370:0:808:20	0/1:47,46:46:93:139,0,140:1878:1861:47	1/1:0,35:35:35:298,105,0:1401:0:0	0/0:92,0:0:93:0,277,813:0:3739:92	0/0:60,0:0:60:0,181,509:0:2423:60	0/0:10,0:0:10:0,30,73:0:406:10	0/0:45,0:0:45:0,135,488:0:1803:45	0/0:22,0:0:22:0,66,244:0:902:22	0/0:14,0:0:14:0,42,202:0:574:14	0/1:14,18:18:32:108,0,95:734:570:14	0/1:38,24:24:62:185,0,150:948:1537:38	0/1:45,52:52:97:201,0,196:2099:1801:45	0/1:18,22:22:40:101,0,70:881:730:18	0/1:13,16:16:29:102,0,122:614:529:13	1/1:0,55:55:55:512,166,0:2229:0:0	0/1:21,17:17:38:63,0,358:660:849:21	1/1:0,72:72:72:758,217,0:2894:0:0	0/0:16,0:0:16:0,48,178:0:652:16	0/0:109,0:0:109:0,328,1324:0:4410:109	0/0:16,0:0:16:0,48,297:0:622:16	0/1:71,57:57:128:244,0,396:2306:2873:71	0/0:20,7:7:27:0,19,121:287:804:20	0/0:24,0:0:24:0,72,266:0:954:24	0/1:31,23:23:54:46,0,220:931:1258:31	0/0:8,0:0:8:0,24,78:0:328:8	0/0:37,0:0:37:0,111,458:0:1474:37	0/1:14,35:35:49:219,0,22:1385:560:14	0/0:61,0:0:61:0,184,587:0:2457:61	0/0:13,0:0:13:0,39,125:0:515:13	0/0:33,0:0:33:0,99,299:0:1317:33	0/0:19,0:0:19:0,57,157:0:748:19	0/0:6,0:0:6:0,18,152:0:242:6	0/0:19,0:0:19:0,57,226:0:766:19	0/0:36,0:0:36:0,108,338:0:1435:36	1/1:21,56:56:77:263,32,0:2217:861:21	0/1:27,26:26:53:103,0,137:1053:1099:27	0/0:65,0:0:65:0,196,758:0:2661:65	0/1:24,29:29:53:118,0,66:1176:963:24	0/1:21,18:18:39:177,0,53:712:857:21	0/0:22,0:0:22:0,66,299:0:861:22	0/1:18,9:9:27:20,0,69:355:710:18	0/0:3,0:0:3:0,9,39:0:123:3	0/0:28,0:0:28:0,84,492:0:1125:28
29378725	664142	29378725_664142	A	G	60605.4	.	AB=0.405653;ABP=500.849;AC=31;AF=0.136364;AN=224;AO=3659;CIGAR=1X;DP=154426;DPB=60430;DPRA=0.80753;EPP=316.671;EPPR=3595.77;GTI=123;LEN=1;MEANALT=1.00231;MQM=19.4985;MQMR=11.1492;NS=2112;NUMALT=1;ODDS=0.0432031;PAIRED=0.473353;PAIREDR=0.882376;PAO=0;PQA=0;PQR=0;PRO=0;PROBE=Intergenic|RAPIDGENOMICS_3404_46391;QA=142472;QR=2123786;RO=53110;RPL=2337;RPP=614.408;RPPR=4961.05;RPR=1322;RUN=1;SAF=1649;SAP=80.3507;SAR=2010;SRF=23395;SRP=1636.11;SRR=29715;TYPE=snp;technology.illumina=1	GT:AD:AO:DP:PL:QA:QR:RO	0/0:15,0:0:15:0,45,127:0:597:15	0/0:21,0:0:21:0,63,156:0:849:21	0/1:6,10:10:16:70,0,10:410:246:6	0/1:60,36:36:96:165,0,216:1454:2395:60	0/0:16,0:0:16:0,48,259:0:644:16	0/0:54,0:0:54:0,163,551:0:2158:54	0/1:7,2:2:9:7,0,103:79:260:7	0/0:13,0:0:13:0,39,103:0:533:13	0/0:65,0:0:65:0,196,640:0:2592:65	0/0:47,1:1:48:0,137,413:41:1898:47	0/0:14,0:0:14:0,42,111:0:574:14	0/0:48,0:0:48:0,144,465:0:1950:48	0/1:25,7:7:32:32,0,173:279:981:25	0/0:12,0:0:12:0,36,153:0:479:12	0/0:47,0:0:47:0,141,474:0:1873:47	0/0:104,0:0:104:0,313,1049:0:4168:104	0/0:27,0:0:27:0,81,671:0:1081:27	0/0:85,0:0:85:0,256,794:0:3427:85	0/0:78,0:0:78:0,235,789:0:3122:78	0/0:54,0:0:54:0,163,509:0:2141:54	0/0:69,0:0:69:0,208,690:0:2792:69	0/0:24,0:0:24:0,72,269:0:921:24	0/0:20,0:0:20:0,60,237:0:781:20	0/0:97,0:0:97:0,292,1092:0:3866:97	0/1:4,8:8:12:130,0,2:325:155:4	0/0:57,0:0:57:0,172,1348:0:2284:57	0/0:31,0:0:31:0,93,274:0:1208:31	0/0:54,0:0:54:0,163,594:0:2183:54	0/1:10,15:15:25:172,0,4:599:402:10	0/0:44,0:0:44:0,132,478:0:1744:44	0/0:17,0:0:17:0,51,204:0:693:17	0/0:30,0:0:30:0,90,302:0:1177:30	1/1:0,99:99:99:1518,298,0:3940:0:0	0/0:25,0:0:25:0,75,288:0:983:25	0/0:10,0:0:10:0,30,125:0:410:10	0/0:7,0:0:7:0,21,140:0:287:7	0/0:48,0:0:48:0,144,484:0:1956:48	0/0:48,0:0:48:0,144,561:0:1884:48	0/0:13,0:0:13:0,39,127:0:529:13	0/0:58,0:0:58:0,175,563:0:2316:58	0/0:32,0:0:32:0,96,321:0:1290:32	0/1:34,27:27:61:230,0,177:1068:1364:34	0/0:104,0:0:104:0,313,978:0:4203:104	0/0:15,0:0:15:0,45,195:0:575:15	0/0:45,0:0:45:0,135,423:0:1815:45	0/0:17,0:0:17:0,51,188:0:689:17	0/0:49,0:0:49:0,148,471:0:1938:49	0/0:89,0:0:89:0,268,876:0:3558:89	0/0:45,0:0:45:0,135,780:0:1776:45	0/0:48,0:0:48:0,144,409:0:1946:48	0/0:5,0:0:5:0,15,40:0:197:5	0/0:37,0:0:37:0,111,399:0:1419:37	1/1:1,51:51:52:810,149,0:1983:41:1	0/1:10,15:15:25:158,0,53:556:406:10	0/0:85,0:0:85:0,256,836:0:3409:85	0/0:76,0:0:76:0,229,873:0:3048:76	0/0:47,0:0:47:0,141,585:0:1874:47	1/1:5,16:16:21:283,4,0:649:201:5	0/0:35,0:0:35:0,105,338:0:1410:35	0/0:40,0:0:40:0,120,364:0:1614:40	0/0:28,0:0:28:0,84,263:0:1130:28	0/0:85,0:0:85:0,256,781:0:3397:85	0/0:76,0:0:76:0,229,791:0:3016:76	0/0:67,0:0:67:0,202,540:0:2663:67	1/1:6,13:13:19:256,1,0:503:227:6	0/1:21,13:13:34:89,0,152:521:847:21	1/1:1,28:28:29:389,73,0:1111:41:1	0/1:20,7:7:27:74,0,80:275:820:20	0/0:9,0:0:9:0,27,82:0:369:9	0/0:20,0:0:20:0,60,356:0:797:20	0/0:96,0:0:96:0,289,864:0:3867:96	0/0:34,0:0:34:0,102,290:0:1369:34	0/0:88,0:0:88:0,265,779:0:3493:88	0/0:67,0:0:67:0,202,568:0:2639:67	0/0:10,0:0:10:0,30,73:0:390:10	0/0:45,0:0:45:0,135,491:0:1824:45	0/1:6,16:16:22:102,0,11:652:246:6	0/0:9,2:2:11:0,18,144:78:365:9	0/0:32,0:0:32:0,96,416:0:1287:32	0/0:57,0:0:57:0,172,661:0:2280:57	0/0:93,0:0:93:0,280,957:0:3743:93	0/0:44,0:0:44:0,132,480:0:1754:44	0/0:27,0:0:27:0,81,370:0:1073:27	0/0:50,1:1:51:0,144,465:31:1965:50	0/1:17,21:21:38:355,0,72:827:685:17	0/0:74,0:0:74:0,223,788:0:2972:74	0/0:18,0:0:18:0,54,177:0:730:18	0/1:59,51:51:111:483,0,180:2028:2366:59	0/1:12,4:4:16:31,0,182:144:474:12	0/0:129,0:0:129:0,388,1390:0:5165:129	0/0:27,0:0:27:0,81,244:0:1089:27	0/0:23,0:0:23:0,69,256:0:912:23	0/0:54,0:0:54:0,163,607:0:2180:54	0/0:6,0:0:6:0,18,58:0:246:6	0/0:34,0:0:34:0,102,428:0:1369:34	0/0:45,0:0:45:0,135,509:0:1806:45	0/0:64,0:0:64:0,193,636:0:2551:64	0/0:13,0:0:13:0,39,127:0:529:13	0/1:17,12:12:29:21,0,71:477:670:17	0/0:16,0:0:16:0,48,136:0:625:16	1/1:0,6:6:6:151,18,0:236:0:0	0/0:16,0:0:16:0,48,207:0:613:16	0/0:36,0:0:36:0,108,338:0:1436:36	0/0:73,0:0:73:0,220,636:0:2905:73	0/0:54,0:0:54:0,163,567:0:2193:54	0/1:48,20:20:68:134,0,237:783:1948:48	0/0:54,0:0:54:0,163,502:0:2140:54	0/0:37,0:0:37:0,111,442:0:1484:37	0/1:16,6:6:22:33,0,125:225:607:16	0/0:28,0:0:28:0,84,258:0:1119:28	1/1:0,3:3:3:39,9,0:122:0:0	0/0:30,0:0:30:0,90,525:0:1196:30
29378725	664143	29378725_664143	A	T	199924	.	AB=0.446952;ABP=343.056;AC=97;AF=0.443105;AN=224;AO=15624;CIGAR=1X;DP=153273;DPB=60017;DPRA=0.907725;EPP=1607.77;EPPR=2325.26;GTI=105;LEN=1;MEANALT=1.00796;MQM=14.1864;MQMR=11.1013;NS=2112;NUMALT=1;ODDS=0.0337346;PAIRED=0.774066;PAIREDR=0.882129;PAO=0;PQA=0;PQR=0;PRO=0;PROBE=Intergenic|RAPIDGENOMICS_3404_46391;QA=609449;QR=1357370;RO=33910;RPL=10292;RPP=3422.22;RPPR=3428.61;RPR=5332;RUN=1;SAF=7225;SAP=194.567;SAR=8399;SRF=15084;SRP=899.683;SRR=18826;TYPE=snp;technology.illumina=1	GT:AD:AO:DP:PL:QA:QR:RO	1/1:4,10:10:14:55,11,0:406:156:4	0/0:19,1:1:20:0,50,130:41:754:19	0/1:6,10:10:16:70,0,10:410:246:6	0/1:59,36:36:95:168,0,214:1454:2367:59	0/0:16,0:0:16:0,48,245:0:616:16	1/1:12,42:42:54:337,55,0:1661:484:12	0/1:5,2:2:7:13,0,69:79:187:5	0/0:13,0:0:13:0,39,103:0:529:13	0/1:33,28:28:61:89,0,142:1132:1314:33	0/0:47,1:1:48:0,137,414:41:1910:47	0/0:14,0:0:14:0,42,111:0:574:14	0/0:49,0:0:49:0,148,477:0:1974:49	1/1:0,31:31:31:386,93,0:1203:0:0	0/0:10,0:0:10:0,30,118:0:402:10	0/1:20,27:27:47:120,0,72:1064:812:20	0/1:56,46:46:102:216,0,200:1849:2280:56	0/0:26,0:0:26:0,78,643:0:1049:26	1/1:0,83:83:83:779,250,0:3328:0:0	0/1:38,37:37:75:164,0,124:1505:1524:38	0/0:37,17:17:54:0,15,221:659:1476:37	0/0:70,0:0:70:0,211,711:0:2782:70	0/1:12,14:14:26:105,0,35:545:454:12	0/1:10,11:11:21:80,0,62:434:393:10	1/1:0,96:96:96:1080,289,0:3855:0:0	0/1:4,8:8:12:130,0,2:325:155:4	0/0:56,0:0:57:0,169,1327:0:2216:56	0/1:12,20:20:32:83,0,14:799:454:12	0/0:54,0:0:54:0,163,594:0:2198:54	1/1:0,26:26:26:333,78,0:1019:0:0	1/1:0,43:43:43:427,129,0:1644:0:0	0/0:17,0:0:17:0,51,204:0:697:17	1/1:8,22:22:30:137,8,0:875:305:8	1/1:0,99:99:99:1518,298,0:3940:0:0	0/1:11,13:13:24:37,0,106:505:429:11	0/0:11,0:0:11:0,33,134:0:447:11	1/1:0,7:7:7:139,21,0:283:0:0	1/1:0,48:48:48:484,144,0:1941:0:0	0/1:16,31:31:47:221,0,26:1218:607:16	0/1:6,7:7:13:17,0,33:287:246:6	0/0:58,0:0:58:0,175,576:0:2334:58	0/1:20,11:11:31:23,0,102:434:820:20	0/1:35,27:27:62:227,0,186:1068:1386:35	0/0:104,0:0:104:0,313,977:0:4200:104	0/0:12,0:0:12:0,36,113:0:478:12	0/1:21,23:23:44:101,0,55:926:853:21	0/0:17,0:0:17:0,51,188:0:689:17	1/1:17,32:32:49:212,17,0:1265:693:17	0/0:88,0:0:88:0,265,874:0:3519:88	0/1:17,27:27:44:434,0,61:1072:681:17	0/1:27,21:21:48:58,0,62:844:1107:27	0/0:7,0:0:7:0,21,57:0:278:7	1/1:0,36:36:36:390,108,0:1399:0:0	1/1:0,52:52:52:825,157,0:2024:0:0	1/1:0,25:25:25:355,75,0:953:0:0	0/1:44,42:42:86:142,0,187:1653:1751:44	0/0:84,0:0:84:0,253,958:0:3351:84	1/1:16,32:32:48:333,10,0:1227:629:16	1/1:0,21:21:21:401,63,0:845:0:0	0/0:36,0:0:36:0,108,354:0:1409:36	0/0:39,0:0:39:0,117,359:0:1569:39	0/0:26,1:1:27:0,73,240:41:1050:26	0/1:47,39:39:86:79,0,194:1533:1875:47	0/0:63,12:12:75:0,128,566:430:2530:63	1/1:0,67:67:67:540,202,0:2639:0:0	1/1:5,13:13:18:275,17,0:503:192:5	0/1:20,13:13:33:92,0,138:521:798:20	1/1:0,29:29:29:415,87,0:1152:0:0	0/1:21,7:7:28:71,0,106:275:853:21	0/1:3,6:6:9:17,0,12:246:123:3	0/0:20,0:0:20:0,60,373:0:802:20	0/1:50,45:45:95:115,0,160:1791:1977:50	1/1:0,35:35:35:300,105,0:1385:0:0	0/0:88,0:0:88:0,265,780:0:3471:88	0/0:66,0:0:66:0,199,557:0:2644:66	0/0:5,0:0:5:0,15,37:0:175:5	0/0:45,0:0:45:0,135,492:0:1789:45	0/1:6,16:16:22:102,0,11:652:242:6	0/0:10,0:0:10:0,30,141:0:406:10	0/1:13,19:19:32:138,0,88:766:505:13	0/1:37,18:18:55:135,0,167:720:1473:37	0/1:40,49:49:89:212,0,165:1920:1632:40	0/1:20,24:24:44:105,0,101:940:746:20	0/1:11,16:16:27:123,0,105:618:424:11	1/1:0,49:49:49:456,148,0:1935:0:0	1/1:0,37:37:37:626,111,0:1448:0:0	1/1:0,76:76:76:823,229,0:3002:0:0	0/0:18,0:0:18:0,54,177:0:716:18	0/1:57,51:51:108:490,0,177:2028:2284:57	0/1:13,4:4:17:28,0,197:144:502:13	0/1:71,55:55:126:232,0,364:2196:2844:71	0/0:20,7:7:27:0,19,121:273:793:20	0/0:24,0:0:24:0,72,267:0:962:24	0/1:32,22:22:54:37,0,243:890:1271:32	0/0:6,0:0:6:0,18,58:0:242:6	0/0:34,0:0:34:0,102,428:0:1350:34	0/1:14,30:30:44:193,0,44:1191:570:14	0/0:62,0:0:62:0,187,615:0:2495:62	0/0:13,0:0:13:0,39,128:0:533:13	0/1:18,12:12:30:18,0,76:477:708:18	0/0:16,0:0:16:0,48,130:0:634:16	1/1:0,6:6:6:151,18,0:236:0:0	0/0:16,0:0:16:0,48,205:0:603:16	0/0:36,0:0:36:0,108,338:0:1464:36	1/1:16,57:57:73:312,59,0:2258:643:16	0/1:28,26:26:54:99,0,131:1039:1094:28	0/1:48,20:20:68:134,0,238:783:1951:48	0/1:25,28:28:53:110,0,76:1131:976:25	0/1:21,16:16:37:159,0,59:630:845:21	0/1:16,6:6:22:33,0,129:225:612:16	0/1:19,9:9:28:17,0,73:365:750:19	1/1:0,3:3:3:39,9,0:122:0:0	0/0:30,0:0:30:0,90,506:0:1174:30
29378725	664146	29378725_664146	A	G	61870.5	.	AB=0.412718;ABP=435.899;AC=31;AF=0.136054;AN=222;AO=3729;CIGAR=1X;DP=153492;DPB=59884;DPRA=0.810976;EPP=459.098;EPPR=4920.47;GTI=121;LEN=1;MEANALT=1.00699;MQM=19.5452;MQMR=11.1764;NS=2112;NUMALT=1;ODDS=0.0230812;PAIRED=0.470636;PAIREDR=0.882814;PAO=0;PQA=0;PQR=0;PRO=0;PROBE=Intergenic|RAPIDGENOMICS_3404_46391;QA=144973;QR=2105476;RO=52455;RPL=2453;RPP=809.716;RPPR=7580.04;RPR=1276;RUN=1;SAF=1651;SAP=109.184;SAR=2078;SRF=22674;SRP=2093.94;SRR=29781;TYPE=snp;technology.illumina=1	GT:AD:AO:DP:PL:QA:QR:RO	0/0:15,0:0:15:0,45,127:0:598:15	0/0:21,0:0:21:0,63,156:0:825:21	0/1:6,10:10:16:70,0,10:410:246:6	0/1:58,36:36:94:171,0,208:1454:2329:58	0/0:15,0:0:15:0,45,256:0:611:15	0/0:54,0:0:54:0,163,551:0:2190:54	0/1:7,2:2:9:7,0,116:79:279:7	0/0:13,0:0:13:0,39,103:0:529:13	0/0:62,0:0:62:0,187,603:0:2487:62	0/0:47,1:1:48:0,137,413:41:1902:47	0/0:14,0:0:14:0,42,111:0:570:14	0/0:55,0:0:55:0,166,525:0:2204:55	0/1:25,7:7:32:32,0,176:279:993:25	0/0:10,0:0:10:0,30,119:0:402:10	0/0:46,0:0:46:0,138,462:0:1818:46	0/0:97,0:0:97:0,292,950:0:3885:97	0/0:26,0:0:26:0,78,663:0:1032:26	0/0:84,0:0:84:0,253,787:0:3369:84	0/0:76,0:0:76:0,229,775:0:3076:76	0/0:54,0:0:54:0,163,519:0:2105:54	0/0:72,0:0:72:0,217,738:0:2884:72	0/0:26,0:0:26:0,78,299:0:1022:26	0/0:21,0:0:21:0,63,265:0:814:21	0/0:98,0:0:98:0,295,1094:0:3906:98	0/1:4,8:8:12:130,0,2:325:164:4	0/0:57,0:0:57:0,172,1375:0:2280:57	0/0:32,0:0:32:0,96,292:0:1282:32	0/0:54,0:0:54:0,163,592:0:2206:54	0/1:11,15:15:26:169,0,9:599:438:11	0/0:49,0:0:49:0,148,525:0:1960:49	0/0:16,0:0:16:0,48,197:0:652:16	0/0:31,0:0:31:0,93,312:0:1258:31	1/1:4,95:95:99:1307,191,0:3790:151:4	0/0:25,0:0:25:0,75,298:0:1017:25	0/0:11,0:0:11:0,33,135:0:451:11	0/0:7,0:0:7:0,21,138:0:278:7	0/0:47,0:0:47:0,141,498:0:1915:47	0/0:42,0:0:42:0,126,470:0:1691:42	0/0:13,0:0:13:0,39,126:0:529:13	0/0:59,0:0:59:0,178,591:0:2366:59	0/0:32,0:0:32:0,96,320:0:1296:32	0/1:36,28:28:64:232,0,179:1109:1426:36	0/0:104,0:0:104:0,313,977:0:4142:104	0/0:12,0:0:12:0,36,114:0:484:12	0/0:43,0:0:43:0,129,414:0:1738:43	0/0:17,0:0:17:0,51,186:0:681:17	0/0:47,0:0:47:0,141,455:0:1882:47	0/0:85,0:0:85:0,256,830:0:3407:85	0/0:45,0:0:45:0,135,799:0:1775:45	0/0:48,0:0:48:0,144,409:0:1960:48	0/0:5,0:0:5:0,15,40:0:205:5	0/0:38,0:0:38:0,114,400:0:1485:38	1/1:1,54:54:55:839,158,0:2078:41:1	0/1:10,15:15:25:158,0,53:556:402:10	0/0:82,0:0:82:0,247,818:0:3319:82	0/0:84,0:0:84:0,253,958:0:3375:84	0/0:51,0:0:51:0,154,632:0:2023:51	1/1:5,16:16:21:282,3,0:649:205:5	0/0:35,0:0:35:0,105,340:0:1431:35	0/0:40,0:0:40:0,120,367:0:1624:40	0/0:26,0:0:26:0,78,245:0:1054:26	0/0:87,0:0:87:0,262,798:0:3474:87	0/0:70,0:0:70:0,211,746:0:2808:70	0/0:69,0:0:69:0,208,572:0:2726:69	1/1:5,14:14:19:300,20,0:538:201:5	0/1:21,13:13:34:89,0,145:521:831:21	1/1:1,28:28:29:389,73,0:1111:41:1	0/1:21,7:7:28:71,0,107:275:843:21	0/0:9,0:0:9:0,27,82:0:365:9	0/0:20,0:0:20:0,60,365:0:803:20	0/0:96,0:0:96:0,289,855:0:3841:96	0/0:32,0:0:32:0,96,276:0:1286:32	0/0:83,0:0:83:0,250,735:0:3338:83	0/0:67,0:0:67:0,202,572:0:2665:67	./.:.:.:.:.:.:.:.	0/0:44,0:0:44:0,132,482:0:1757:44	0/1:6,16:16:22:102,0,11:652:246:6	0/0:9,0:0:9:0,27,158:0:361:9	0/0:32,0:0:32:0,96,407:0:1259:32	0/0:55,0:0:55:0,166,600:0:2192:55	0/0:94,0:0:94:0,283,981:0:3803:94	0/0:44,0:0:44:0,132,478:0:1758:44	0/0:24,0:0:24:0,72,335:0:940:24	0/0:46,0:0:46:0,138,448:0:1805:46	0/1:17,21:21:38:355,0,73:827:679:17	0/0:75,0:0:75:0,226,807:0:2994:75	0/0:18,0:0:18:0,54,177:0:734:18	0/1:54,51:51:105:499,0,159:2028:2158:54	0/1:13,4:4:17:28,0,193:144:498:13	0/0:124,0:0:124:0,373,1360:0:4981:124	0/0:27,0:0:27:0,81,244:0:1051:27	0/0:24,0:0:24:0,72,255:0:932:24	0/0:51,0:0:51:0,154,521:0:2052:51	0/0:6,0:0:6:0,18,58:0:233:6	0/0:32,0:0:32:0,96,413:0:1249:32	0/0:48,0:0:48:0,144,538:0:1887:48	0/0:61,0:0:61:0,184,599:0:2436:61	0/0:13,0:0:13:0,39,128:0:521:13	0/1:18,12:12:30:18,0,76:477:711:18	0/0:17,0:0:17:0,51,163:0:675:17	1/1:0,6:6:6:151,18,0:236:0:0	0/0:10,0:0:10:0,30,141:0:401:10	0/0:35,0:0:35:0,105,328:0:1406:35	0/0:75,0:0:75:0,226,656:0:3011:75	0/0:50,0:0:50:0,151,530:0:2046:50	0/1:54,20:20:74:115,0,279:783:2190:54	0/0:55,0:0:55:0,166,520:0:2211:55	0/0:37,0:0:37:0,111,443:0:1470:37	0/1:16,6:6:22:33,0,139:225:639:16	0/0:27,0:0:27:0,81,250:0:1099:27	1/1:0,3:3:3:39,9,0:122:0:0	0/0:29,0:0:29:0,87,476:0:1158:29
29378725	664157	29378725_664157	T	C	57287.2	.	AB=0.403186;ABP=503.773;AC=31;AF=0.141399;AN=222;AO=3579;CIGAR=1X;DP=143689;DPB=55784;DPRA=0.819105;EPP=613.382;EPPR=4515.93;GTI=141;LEN=1;MEANALT=1.00233;MQM=19.8826;MQMR=11.1739;NS=2112;NUMALT=1;ODDS=0.0453119;PAIRED=0.461861;PAIREDR=0.886034;PAO=0;PQA=0;PQR=0;PRO=0;PROBE=Intergenic|RAPIDGENOMICS_3404_46391;QA=141863;QR=1933379;RO=48725;RPL=2405;RPP=922.419;RPPR=9056.48;RPR=1174;RUN=1;SAF=1465;SAP=258.564;SAR=2114;SRF=19680;SRP=3911.58;SRR=29045;TYPE=snp;technology.illumina=1	GT:AD:AO:DP:PL:QA:QR:RO	0/0:15,0:0:15:0,45,127:0:611:15	0/0:21,0:0:21:0,63,156:0:821:21	0/1:5,10:10:15:73,0,5:408:197:5	0/1:42,36:36:78:220,0,98:1474:1682:42	0/0:15,0:0:15:0,45,242:0:576:15	0/0:46,0:0:46:0,138,496:0:1860:46	0/1:6,2:2:8:10,0,89:77:214:6	0/0:13,0:0:13:0,39,103:0:529:13	0/0:59,0:0:59:0,178,575:0:2382:59	0/0:46,1:1:47:0,134,405:41:1856:46	0/0:14,0:0:14:0,42,111:0:574:14	0/0:53,0:0:53:0,160,486:0:2120:53	0/0:30,6:6:36:0,7,206:237:1156:30	0/0:10,0:0:10:0,30,116:0:401:10	0/0:40,0:0:40:0,120,378:0:1592:40	0/0:80,0:0:80:0,241,781:0:3184:80	0/0:25,0:0:25:0,75,624:0:994:25	0/0:84,0:0:84:0,253,784:0:3321:84	0/0:79,0:0:79:0,238,812:0:3160:79	0/0:47,0:0:47:0,141,456:0:1830:47	0/0:69,0:0:69:0,208,709:0:2764:69	0/0:25,0:0:25:0,75,277:0:972:25	0/0:21,0:0:21:0,63,255:0:807:21	0/0:95,0:0:95:0,286,1052:0:3781:95	0/1:6,7:7:13:100,0,13:280:242:6	0/0:50,0:0:50:0,151,1199:0:1948:50	0/0:30,0:0:30:0,90,277:0:1199:30	0/0:56,0:0:56:0,169,620:0:2260:56	1/1:9,24:24:33:334,26,0:961:356:9	0/0:49,0:0:49:0,148,525:0:1944:49	0/0:16,0:0:16:0,48,195:0:640:16	0/0:28,0:0:28:0,84,281:0:1122:28	1/1:0,93:93:93:1432,280,0:3711:0:0	0/0:33,0:0:33:0,99,395:0:1333:33	0/0:8,0:0:8:0,24,111:0:310:8	0/0:7,0:0:7:0,21,139:0:283:7	0/0:51,0:0:51:0,154,506:0:2045:51	0/0:39,0:0:39:0,117,460:0:1550:39	0/0:13,0:0:13:0,39,127:0:524:13	0/0:48,0:0:48:0,144,513:0:1929:48	0/0:33,0:0:33:0,99,338:0:1283:33	0/1:35,32:32:67:255,0,178:1282:1427:35	0/0:98,0:0:98:0,295,930:0:3980:98	0/0:10,0:0:10:0,30,101:0:388:10	0/0:38,1:1:39:0,109,364:22:1519:38	0/0:17,0:0:17:0,51,184:0:693:17	0/0:44,0:0:44:0,132,416:0:1714:44	0/0:78,0:0:78:0,235,780:0:3147:78	0/0:38,0:0:38:0,114,714:0:1470:38	0/0:46,0:0:46:0,138,372:0:1882:46	0/0:5,0:0:5:0,15,40:0:205:5	0/0:44,0:0:44:0,132,446:0:1787:44	1/1:1,51:51:52:764,149,0:2032:41:1	0/1:10,17:17:27:210,0,51:683:401:10	0/0:69,0:0:69:0,208,710:0:2740:69	0/0:79,0:0:79:0,238,913:0:3172:79	0/0:42,0:0:42:0,126,527:0:1651:42	1/1:3,11:11:14:168,1,0:445:109:3	0/0:30,0:0:30:0,90,311:0:1175:30	0/0:41,0:0:41:0,123,378:0:1673:41	0/0:22,0:0:22:0,66,216:0:881:22	0/0:80,0:0:80:0,241,720:0:3187:80	0/0:66,0:0:66:0,199,693:0:2641:66	0/0:58,0:0:58:0,175,498:0:2327:58	1/1:5,14:14:19:304,21,0:559:186:5	0/1:21,11:11:32:57,0,154:447:819:21	1/1:1,32:32:33:447,85,0:1286:41:1	0/1:20,7:7:27:76,0,103:285:820:20	0/0:9,0:0:9:0,27,82:0:365:9	0/0:17,0:0:17:0,51,300:0:680:17	0/0:88,0:0:88:0,265,805:0:3527:88	0/0:30,0:0:30:0,90,262:0:1226:30	0/0:81,0:0:81:0,244,695:0:3246:81	0/0:62,0:0:62:0,187,512:0:2416:62	./.:.:.:.:.:.:.:.	0/0:43,0:0:43:0,129,465:0:1690:43	0/1:6,11:11:17:77,0,26:449:237:6	0/0:8,0:0:8:0,24,128:0:324:8	0/0:24,0:0:24:0,72,345:0:963:24	0/0:49,0:0:49:0,148,534:0:1899:49	0/0:88,0:0:88:0,265,930:0:3490:88	0/0:39,0:0:39:0,117,432:0:1565:39	0/0:24,0:0:24:0,72,346:0:945:24	0/0:42,0:0:42:0,126,418:0:1661:42	0/1:17,21:21:38:357,0,74:839:684:17	0/0:63,0:0:63:0,190,673:0:2530:63	0/0:18,0:0:18:0,54,177:0:738:18	0/1:44,51:51:95:534,0,87:2075:1773:44	0/1:11,4:4:15:40,0,160:157:433:11	0/0:108,0:0:108:0,325,1123:0:4310:108	0/0:22,0:0:22:0,66,189:0:882:22	0/0:25,0:0:25:0,75,244:0:955:25	0/0:48,0:0:48:0,144,498:0:1888:48	0/0:6,0:0:6:0,18,58:0:238:6	0/0:29,0:0:29:0,87,390:0:1137:29	0/0:45,0:0:45:0,135,487:0:1765:45	0/0:54,0:0:54:0,163,558:0:2137:54	0/0:12,0:0:12:0,36,114:0:474:12	0/1:17,16:16:33:64,0,36:643:689:17	0/0:15,0:0:15:0,45,142:0:562:15	1/1:0,6:6:6:152,18,0:241:0:0	0/0:11,0:0:11:0,33,149:0:451:11	0/0:36,0:0:36:0,108,338:0:1454:36	0/0:76,0:0:76:0,229,666:0:3064:76	0/0:43,0:0:43:0,129,480:0:1747:43	0/1:50,17:17:67:62,0,263:692:2018:50	0/0:47,0:0:47:0,141,428:0:1823:47	0/0:32,0:0:32:0,96,372:0:1266:32	0/1:15,6:6:21:35,0,136:227:594:15	0/0:28,0:0:28:0,84,258:0:1132:28	1/1:0,3:3:3:39,9,0:123:0:0	0/0:25,0:0:25:0,75,432:0:984:25
29378725	664158	29378725_664158	C	T	56197.3	.	AB=0.400346;ABP=552.226;AC=30;AF=0.138614;AN=222;AO=3576;CIGAR=1X;DP=144756;DPB=55975;DPRA=0.827891;EPP=632.303;EPPR=4831.62;GTI=122;LEN=1;MEANALT=1.00935;MQM=19.8935;MQMR=11.2315;NS=2112;NUMALT=1;ODDS=0.00284496;PAIRED=0.461689;PAIREDR=0.883959;PAO=0;PQA=0;PQR=0;PRO=0;PROBE=Intergenic|RAPIDGENOMICS_3404_46391;QA=141792;QR=1952991;RO=48931;RPL=2410;RPP=942.728;RPPR=9350.28;RPR=1166;RUN=1;SAF=1463;SAP=259.567;SAR=2113;SRF=19668;SRP=4088.65;SRR=29263;TYPE=snp;technology.illumina=1	GT:AD:AO:DP:PL:QA:QR:RO	0/0:15,0:0:15:0,45,127:0:615:15	0/0:21,0:0:21:0,63,156:0:853:21	0/1:5,10:10:15:73,0,5:408:197:5	0/1:43,36:36:79:217,0,101:1474:1742:43	0/0:15,0:0:15:0,45,243:0:590:15	0/0:45,0:0:45:0,135,488:0:1828:45	0/1:6,2:2:8:10,0,86:77:234:6	0/0:13,0:0:13:0,39,103:0:517:13	0/0:58,0:0:58:0,175,566:0:2313:58	0/0:45,1:1:46:0,131,375:41:1814:45	0/0:14,0:0:14:0,42,111:0:574:14	0/0:54,0:0:54:0,163,515:0:2137:54	0/0:29,6:6:35:0,4,202:237:1159:29	0/0:10,0:0:10:0,30,119:0:402:10	0/0:44,0:0:44:0,132,449:0:1736:44	0/0:81,0:0:81:0,244,802:0:3213:81	0/0:26,0:0:26:0,78,651:0:1035:26	0/0:85,0:0:85:0,256,793:0:3355:85	0/0:80,0:0:80:0,241,816:0:3210:80	0/0:47,0:0:47:0,141,455:0:1856:47	0/0:68,0:0:68:0,205,682:0:2718:68	0/0:26,0:0:26:0,78,298:0:998:26	0/0:22,0:0:22:0,66,272:0:868:22	0/0:93,0:0:93:0,280,1008:0:3721:93	0/1:6,7:7:13:100,0,13:280:246:6	0/0:47,0:0:47:0,141,1114:0:1879:47	0/0:30,0:0:30:0,90,277:0:1196:30	0/0:61,0:0:61:0,184,682:0:2465:61	1/1:9,24:24:33:334,26,0:961:365:9	0/0:48,0:0:48:0,144,515:0:1931:48	0/0:16,0:0:16:0,48,196:0:648:16	0/0:29,0:0:29:0,87,294:0:1158:29	1/1:4,93:93:97:1327,187,0:3711:138:4	0/0:33,0:0:33:0,99,395:0:1310:33	0/0:8,0:0:8:0,24,111:0:324:8	0/0:7,0:0:7:0,21,131:0:268:7	0/0:50,0:0:50:0,151,492:0:2042:50	0/0:39,0:0:39:0,117,460:0:1576:39	0/0:13,0:0:13:0,39,127:0:533:13	0/0:49,0:0:49:0,148,506:0:1950:49	0/0:34,0:0:34:0,102,347:0:1352:34	0/1:36,32:32:68:252,0,182:1282:1436:36	0/0:99,0:0:99:0,298,938:0:4002:99	0/0:10,0:0:10:0,30,101:0:406:10	0/0:40,0:0:40:0,120,387:0:1596:40	0/0:17,0:0:17:0,51,184:0:697:17	0/0:43,0:0:43:0,129,398:0:1728:43	0/0:81,0:0:81:0,244,805:0:3191:81	0/0:40,0:0:40:0,120,716:0:1553:40	0/0:46,0:0:46:0,138,372:0:1878:46	0/0:5,0:0:5:0,15,40:0:201:5	0/0:44,0:0:44:0,132,448:0:1749:44	1/1:1,51:51:52:764,149,0:2032:41:1	0/1:10,17:17:27:210,0,51:683:406:10	0/0:69,0:0:69:0,208,717:0:2794:69	0/0:77,0:0:77:0,232,902:0:3068:77	0/0:43,0:0:43:0,129,536:0:1665:43	0/1:3,11:11:14:167,0,4:445:119:3	0/0:30,0:0:30:0,90,321:0:1199:30	0/0:42,0:0:42:0,126,386:0:1666:42	0/0:21,0:0:21:0,63,206:0:853:21	0/0:81,0:0:81:0,244,740:0:3252:81	0/0:65,0:0:65:0,196,664:0:2603:65	0/0:57,0:0:57:0,172,489:0:2254:57	1/1:5,14:14:19:304,20,0:559:201:5	0/1:23,11:11:34:51,0,181:447:924:23	1/1:1,31:31:33:437,84,0:1260:41:1	0/1:20,7:7:27:76,0,103:285:812:20	0/0:9,0:0:9:0,27,82:0:369:9	0/0:17,0:0:17:0,51,296:0:689:17	0/0:89,0:0:89:0,268,814:0:3596:89	0/0:30,0:0:30:0,90,262:0:1195:30	0/0:82,0:0:82:0,247,726:0:3325:82	0/0:62,0:0:62:0,187,513:0:2438:62	./.:.:.:.:.:.:.:.	0/0:43,0:0:43:0,129,472:0:1697:43	0/1:6,11:11:17:77,0,26:449:237:6	0/0:8,0:0:8:0,24,128:0:310:8	0/0:24,0:0:24:0,72,350:0:966:24	0/0:49,0:0:49:0,148,529:0:1920:49	0/0:92,0:0:92:0,277,962:0:3651:92	0/0:38,0:0:38:0,114,428:0:1527:38	0/0:25,0:0:25:0,75,379:0:997:25	0/0:42,0:0:42:0,126,419:0:1682:42	0/1:17,21:21:38:357,0,71:839:684:17	0/0:66,0:0:66:0,199,733:0:2625:66	0/0:18,0:0:18:0,54,174:0:729:18	0/1:44,51:51:95:534,0,97:2075:1791:44	0/1:12,5:5:17:67,0,192:194:471:12	0/0:106,0:0:106:0,319,1082:0:4250:106	0/0:22,0:0:22:0,66,189:0:864:22	0/0:24,0:0:24:0,72,231:0:926:24	0/0:48,0:0:48:0,144,497:0:1921:48	0/0:6,0:0:6:0,18,58:0:246:6	0/0:29,0:0:29:0,87,393:0:1153:29	0/0:47,0:0:47:0,141,508:0:1862:47	0/0:54,0:0:54:0,163,556:0:2176:54	0/0:12,0:0:12:0,36,119:0:475:12	0/1:17,16:16:33:64,0,36:643:684:17	0/0:15,0:0:15:0,45,149:0:579:15	1/1:0,6:6:6:152,18,0:241:0:0	0/0:11,0:0:11:0,33,147:0:443:11	0/0:35,0:0:35:0,105,327:0:1410:35	0/0:76,0:0:76:0,229,666:0:3025:76	0/0:44,0:0:44:0,132,488:0:1780:44	0/1:53,17:17:70:52,0,330:692:2141:53	0/0:46,0:0:46:0,138,420:0:1820:46	0/0:32,0:0:32:0,96,372:0:1260:32	0/1:15,6:6:21:35,0,132:227:589:15	0/0:28,0:0:28:0,84,257:0:1131:28	1/1:0,3:3:3:39,9,0:123:0:0	0/0:27,0:0:27:0,81,476:0:1059:27
29378725	664181	29378725_664181	G	A	47748.8	.	AB=0.402797;ABP=413.759;AC=29;AF=0.140248;AN=220;AO=3113;CIGAR=1X;DP=124734;DPB=47815;DPRA=0.814031;EPP=546.882;EPPR=4256.35;GTI=140;LEN=1;MEANALT=1.00928;MQM=20.3055;MQMR=11.2873;NS=2112;NUMALT=1;ODDS=0.0162166;PAIRED=0.462255;PAIREDR=0.892239;PAO=0;PQA=0;PQR=0;PRO=0;PROBE=Intergenic|RAPIDGENOMICS_3404_46391;QA=121300;QR=1659954;RO=41657;RPL=2161;RPP=1022.61;RPPR=16020;RPR=952;RUN=1;SAF=1068;SAP=668.842;SAR=2045;SRF=14825;SRP=7518.12;SRR=26832;TYPE=snp;technology.illumina=1	GT:AD:AO:DP:PL:QA:QR:RO	0/0:12,0:0:12:0,36,100:0:488:12	0/0:20,0:0:20:0,60,147:0:802:20	0/1:2,4:4:6:15,0,5:164:78:2	0/1:20,20:20:40:75,0,46:816:802:20	0/0:12,0:0:12:0,36,216:0:466:12	0/0:23,0:0:23:0,69,252:0:921:23	0/1:5,1:1:6:9,0,84:41:177:5	0/0:13,0:0:13:0,39,103:0:529:13	0/0:58,0:0:58:0,175,533:0:2327:58	0/0:37,2:2:39:0,80,280:81:1475:37	0/0:7,0:0:7:0,21,55:0:287:7	0/0:43,0:0:43:0,129,391:0:1723:43	0/0:22,3:3:25:0,50,228:116:828:22	0/0:12,0:0:12:0,36,133:0:442:12	0/0:33,0:0:33:0,99,345:0:1310:33	0/0:83,0:0:83:0,250,828:0:3288:83	0/0:20,0:0:20:0,60,450:0:734:20	0/0:70,0:0:70:0,211,636:0:2782:70	0/0:59,0:0:59:0,178,620:0:2377:59	0/0:37,0:0:37:0,111,370:0:1454:37	0/0:74,0:0:74:0,223,738:0:2985:74	0/0:15,0:0:15:0,45,159:0:569:15	0/0:26,0:0:26:0,78,315:0:1032:26	0/0:78,0:0:78:0,235,918:0:3127:78	0/1:7,6:6:13:90,0,27:239:287:7	0/0:46,0:0:46:0,138,1059:0:1827:46	0/0:23,0:0:23:0,69,179:0:909:23	0/0:51,0:0:51:0,154,613:0:2005:51	1/1:9,27:27:36:457,36,0:1061:348:9	0/0:34,0:0:34:0,102,349:0:1308:34	0/0:11,0:0:11:0,33,172:0:428:11	0/0:29,0:0:29:0,87,296:0:1137:29	1/1:0,69:69:69:1103,208,0:2716:0:0	0/0:32,0:0:32:0,96,387:0:1267:32	0/0:6,0:0:6:0,18,87:0:242:6	0/0:7,0:0:7:0,21,130:0:264:7	0/0:47,0:0:47:0,141,433:0:1905:47	0/0:37,0:0:37:0,111,414:0:1462:37	0/0:12,0:0:12:0,36,119:0:488:12	0/0:49,0:0:49:0,148,504:0:1937:49	0/0:31,0:0:31:0,93,325:0:1232:31	0/1:30,23:23:53:136,0,148:922:1171:30	0/0:102,0:0:102:0,307,958:0:4079:102	0/0:6,0:0:6:0,18,49:0:237:6	0/0:26,0:0:26:0,78,221:0:1053:26	0/0:11,0:0:11:0,33,94:0:447:11	0/0:28,0:0:28:0,84,251:0:1113:28	0/0:92,0:0:92:0,277,920:0:3712:92	0/0:40,0:0:40:0,120,797:0:1562:40	0/0:44,0:0:44:0,132,339:0:1774:44	0/0:4,0:0:4:0,12,33:0:146:4	0/0:44,0:0:44:0,132,462:0:1720:44	1/1:3,44:44:47:591,86,0:1740:119:3	0/1:9,20:20:29:274,0,32:795:369:9	0/0:76,0:0:76:0,229,765:0:2997:76	0/0:55,0:0:55:0,166,666:0:2212:55	0/0:42,0:0:42:0,126,536:0:1661:42	0/1:3,11:11:14:165,0,5:438:123:3	0/0:32,0:0:32:0,96,335:0:1270:32	0/0:25,0:0:25:0,75,240:0:1004:25	0/0:19,0:0:19:0,57,172:0:738:19	0/0:63,0:0:63:0,190,580:0:2517:63	0/0:51,0:0:51:0,154,538:0:2040:51	0/0:56,0:0:56:0,169,480:0:2244:56	1/1:7,11:11:18:210,3,0:425:274:7	0/1:20,10:10:30:38,0,171:404:803:20	1/1:1,35:35:36:511,94,0:1361:41:1	0/1:15,6:6:21:87,0,82:243:611:15	0/0:9,0:0:9:0,27,82:0:365:9	0/0:15,0:0:15:0,45,304:0:590:15	0/0:87,0:0:87:0,262,823:0:3435:87	0/0:29,0:0:29:0,87,254:0:1153:29	0/0:81,0:0:81:0,244,738:0:3236:81	0/0:55,0:0:55:0,166,446:0:2175:55	./.:.:.:.:.:.:.:.	0/0:39,0:0:39:0,117,425:0:1554:39	1/1:3,15:15:18:117,15,0:586:123:3	0/0:8,0:0:8:0,24,127:0:320:8	0/0:23,0:0:23:0,69,336:0:935:23	0/0:46,0:0:46:0,138,512:0:1834:46	0/0:91,0:0:91:0,274,892:0:3588:91	0/0:30,0:0:30:0,90,358:0:1209:30	0/0:27,0:0:27:0,81,369:0:1061:27	0/0:33,0:0:33:0,99,306:0:1307:33	0/1:17,21:21:38:379,0,84:802:693:17	0/0:57,0:0:57:0,172,646:0:2293:57	0/0:14,0:0:14:0,42,128:0:561:14	0/1:45,41:41:86:380,0,132:1641:1828:45	0/1:11,4:4:15:52,0,188:164:417:11	0/0:94,0:0:94:0,283,960:0:3732:94	0/0:17,0:0:17:0,51,149:0:693:17	0/0:11,0:0:11:0,33,112:0:428:11	0/0:41,0:0:41:0,123,434:0:1647:41	0/0:6,0:0:6:0,18,58:0:230:6	0/0:24,0:0:24:0,72,357:0:968:24	0/0:36,0:0:36:0,108,406:0:1442:36	0/0:46,0:0:46:0,138,506:0:1855:46	0/0:11,0:0:11:0,33,110:0:438:11	0/1:16,16:16:32:66,0,32:625:635:16	0/0:11,0:0:11:0,33,128:0:439:11	./.:.:.:.:.:.:.:.	0/0:6,0:0:6:0,18,116:0:224:6	0/0:33,0:0:33:0,99,305:0:1328:33	0/0:46,0:0:46:0,138,438:0:1856:46	0/0:31,0:0:31:0,93,352:0:1258:31	0/1:27,19:19:46:177,0,161:752:1103:27	0/0:45,0:0:45:0,135,394:0:1781:45	0/0:36,0:0:36:0,108,404:0:1401:36	0/1:11,4:4:15:22,0,96:163:415:11	0/0:27,0:0:27:0,81,250:0:1107:27	1/1:0,3:3:3:39,9,0:123:0:0	0/0:24,0:0:24:0,72,433:0:930:24
29378725	664182	29378725_664182	C	G	49130.4	.	AB=0.402988;ABP=413.374;AC=29;AF=0.142105;AN=220;AO=3128;CIGAR=1X;DP=123071;DPB=47273;DPRA=0.833912;EPP=528.454;EPPR=3778.26;GTI=144;LEN=1;MEANALT=1.00457;MQM=20.3638;MQMR=11.2263;NS=2112;NUMALT=1;ODDS=0.0278419;PAIRED=0.455882;PAIREDR=0.896248;PAO=0;PQA=0;PQR=0;PRO=0;PROBE=Intergenic|RAPIDGENOMICS_3404_46391;QA=121879;QR=1633154;RO=40992;RPL=2207;RPP=1151.08;RPPR=16453;RPR=921;RUN=1;SAF=1092;SAP=621.641;SAR=2036;SRF=14418;SRP=7830.75;SRR=26574;TYPE=snp;technology.illumina=1	GT:AD:AO:DP:PL:QA:QR:RO	0/0:11,0:0:11:0,33,90:0:451:11	0/0:20,0:0:20:0,60,147:0:811:20	0/1:2,4:4:6:15,0,5:164:82:2	0/1:21,20:20:41:72,0,51:816:857:21	0/0:10,0:0:10:0,30,186:0:406:10	0/0:23,0:0:23:0,69,252:0:916:23	0/1:5,1:1:6:9,0,83:41:173:5	0/0:13,0:0:13:0,39,103:0:525:13	0/0:55,0:0:55:0,166,485:0:2230:55	0/0:37,2:2:39:0,80,285:81:1455:37	0/0:7,0:0:7:0,21,55:0:287:7	0/0:41,2:2:43:0,114,361:79:1636:41	0/0:21,3:3:24:0,47,202:116:807:21	0/0:12,0:0:12:0,36,134:0:483:12	0/0:32,0:0:32:0,96,334:0:1263:32	0/0:83,0:0:83:0,250,832:0:3355:83	0/0:23,0:0:23:0,69,544:0:885:23	0/0:69,0:0:69:0,208,627:0:2774:69	0/0:60,0:0:60:0,181,629:0:2426:60	0/0:35,0:0:35:0,105,351:0:1405:35	0/0:75,0:0:75:0,226,749:0:3023:75	0/0:15,0:0:15:0,45,164:0:574:15	0/0:26,0:0:26:0,78,313:0:1030:26	0/0:77,0:0:77:0,232,897:0:3070:77	0/1:7,6:6:13:90,0,27:239:278:7	0/0:47,0:0:47:0,141,1055:0:1795:47	0/0:23,0:0:23:0,69,179:0:916:23	0/0:43,5:5:48:0,9,312:198:1727:43	1/1:9,27:27:36:457,36,0:1061:350:9	0/0:32,0:0:33:0,96,328:0:1259:32	0/0:11,0:0:11:0,33,172:0:432:11	0/0:29,0:0:29:0,87,296:0:1123:29	1/1:0,69:69:69:1103,208,0:2716:0:0	0/0:32,0:0:32:0,96,386:0:1257:32	0/0:7,0:0:7:0,21,99:0:274:7	0/0:7,0:0:7:0,21,139:0:283:7	0/0:45,0:0:45:0,135,418:0:1824:45	0/0:36,0:0:36:0,108,394:0:1433:36	0/0:12,0:0:12:0,36,119:0:488:12	0/0:51,0:0:51:0,154,526:0:2004:51	0/0:31,0:0:31:0,93,322:0:1217:31	0/1:28,23:23:51:142,0,101:922:1126:28	0/0:102,0:0:102:0,307,959:0:4036:102	0/0:6,0:0:6:0,18,49:0:246:6	0/0:20,5:5:25:0,17,97:197:811:20	0/0:11,0:0:11:0,33,94:0:451:11	0/0:28,0:0:28:0,84,251:0:1113:28	0/0:95,0:0:95:0,286,941:0:3799:95	0/0:38,0:0:38:0,114,788:0:1510:38	0/0:44,0:0:44:0,132,339:0:1788:44	0/0:2,0:0:2:0,6,17:0:82:2	0/0:43,0:0:43:0,129,455:0:1690:43	1/1:1,46:46:47:684,133,0:1811:41:1	0/1:9,20:20:29:274,0,32:795:369:9	0/0:69,0:0:69:0,208,708:0:2736:69	0/0:54,0:0:54:0,163,655:0:2194:54	0/0:42,0:0:42:0,126,528:0:1675:42	0/1:3,11:11:14:165,0,4:438:119:3	0/0:31,0:0:31:0,93,304:0:1248:31	0/0:25,0:0:25:0,75,241:0:998:25	0/0:19,0:0:19:0,57,171:0:762:19	0/0:62,0:0:62:0,187,571:0:2513:62	0/0:50,0:0:50:0,151,526:0:2002:50	0/0:56,0:0:56:0,169,479:0:2241:56	1/1:7,11:11:18:210,3,0:425:269:7	0/1:20,10:10:30:38,0,171:404:794:20	1/1:1,35:35:36:511,94,0:1361:41:1	0/1:15,6:6:21:87,0,83:243:607:15	0/0:9,0:0:9:0,27,82:0:369:9	0/0:15,0:0:15:0,45,295:0:584:15	0/0:84,0:0:84:0,253,797:0:3328:84	0/0:29,0:0:29:0,87,255:0:1158:29	0/0:81,0:0:81:0,244,741:0:3242:81	0/0:53,0:0:53:0,160,426:0:2113:53	./.:.:.:.:.:.:.:.	0/0:40,0:0:40:0,120,448:0:1555:40	1/1:3,15:15:18:117,15,0:586:123:3	0/0:8,0:0:8:0,24,127:0:320:8	0/0:23,0:0:23:0,69,331:0:916:23	0/0:45,0:0:45:0,135,483:0:1805:45	0/0:91,0:0:91:0,274,902:0:3609:91	0/0:31,0:0:31:0,93,361:0:1231:31	0/0:28,0:0:28:0,84,397:0:1100:28	0/0:33,0:0:33:0,99,306:0:1314:33	0/1:17,21:21:38:379,0,82:802:680:17	0/0:57,0:0:57:0,172,640:0:2238:57	0/0:14,0:0:14:0,42,128:0:561:14	0/1:45,41:41:86:380,0,135:1641:1837:45	0/1:11,4:4:15:52,0,195:164:438:11	0/0:88,0:0:88:0,265,871:0:3493:88	0/0:17,0:0:17:0,51,148:0:684:17	0/0:10,0:0:10:0,30,99:0:402:10	0/0:41,0:0:41:0,123,435:0:1655:41	0/0:6,0:0:6:0,18,58:0:230:6	0/0:24,0:0:24:0,72,352:0:962:24	0/0:36,0:0:36:0,108,406:0:1437:36	0/0:44,0:0:44:0,132,483:0:1764:44	0/0:11,0:0:11:0,33,106:0:419:11	0/1:17,16:16:33:63,0,37:625:680:17	0/0:11,0:0:11:0,33,127:0:426:11	./.:.:.:.:.:.:.:.	0/0:6,0:0:6:0,18,116:0:233:6	0/0:33,0:0:33:0,99,305:0:1326:33	0/0:46,0:0:46:0,138,438:0:1848:46	0/0:35,0:0:35:0,105,391:0:1418:35	0/1:28,19:19:47:174,0,171:752:1129:28	0/0:45,0:0:45:0,135,394:0:1756:45	0/0:35,0:0:35:0,105,390:0:1391:35	0/1:11,4:4:15:22,0,96:163:416:11	0/0:27,0:0:27:0,81,247:0:1090:27	1/1:0,3:3:3:39,9,0:123:0:0	0/0:23,0:0:23:0,69,418:0:921:23
29378727	397113	29378727_397113	G	C	96504.1	.	AB=0.452179;ABP=171.65;AC=42;AF=0.182043;AN=224;AO=5829;CIGAR=1X;DP=174664;DPB=83018;DPRA=0.880047;EPP=32.0083;EPPR=780.8;GTI=82;LEN=1;MEANALT=1.00337;MQM=13.4117;MQMR=11.6599;NS=2112;NUMALT=1;ODDS=0.0324709;PAIRED=0.843712;PAIREDR=0.87086;PAO=0;PQA=0;PQR=0;PRO=0;PROBE=SNP|RAPIDGENOMICS_3404_10404||SNP|RAPIDGENOMICS_3404_10405;QA=232138;QR=2658441;RO=67005;RPL=2892;RPP=3.76467;RPPR=204.102;RPR=2937;RUN=1;SAF=2909;SAP=3.05538;SAR=2920;SRF=33220;SRP=13.3556;SRR=33785;TYPE=snp;technology.illumina=1	GT:AD:AO:DP:PL:QA:QR:RO	0/0:46,0:0:46:0,138,490:0:1819:46	0/1:11,3:3:14:3,0,75:123:451:11	0/1:21,13:13:34:72,0,237:529:852:21	0/0:66,0:0:66:0,199,657:0:2578:66	0/0:9,0:0:9:0,27,138:0:369:9	0/0:57,0:0:57:0,172,472:0:2292:57	0/0:18,0:0:18:0,54,370:0:691:18	0/1:1,4:4:5:37,0,19:164:41:1	0/0:86,0:0:86:0,259,818:0:3384:86	0/1:67,26:26:93:49,0,318:1044:2581:67	0/0:19,0:0:19:0,57,200:0:748:19	0/0:70,0:0:70:0,211,754:0:2716:70	0/0:76,4:4:80:0,204,819:160:2924:76	0/0:43,0:0:43:0,129,432:0:1688:43	0/0:80,0:0:80:0,241,755:0:3153:80	0/0:72,0:0:72:0,217,759:0:2834:72	0/0:24,1:1:25:0,43,498:41:941:24	0/0:162,0:0:162:0,488,1881:0:6510:162	0/0:74,0:0:74:0,223,676:0:2935:74	0/0:75,0:0:75:0,226,756:0:2972:75	0/0:91,0:0:91:0,274,945:0:3631:91	0/0:141,0:0:141:0,424,1338:0:5637:141	0/0:41,2:2:43:0,114,530:78:1665:41	0/0:175,0:0:175:0,527,1631:0:6986:175	0/0:65,0:0:65:0,196,569:0:2618:65	0/0:44,0:0:44:0,132,894:0:1774:44	0/0:67,0:0:67:0,202,787:0:2691:67	0/0:73,0:0:73:0,220,709:0:2941:73	1/1:0,111:111:111:1211,334,0:4483:0:0	0/0:66,0:0:66:0,199,648:0:2629:66	0/1:23,16:16:39:82,0,134:652:926:23	0/1:15,24:24:39:90,0,87:951:607:15	0/0:162,0:0:162:0,488,1604:0:6468:162	0/1:11,10:10:21:37,0,40:406:428:11	0/0:35,0:0:35:0,105,335:0:1419:35	0/0:2,0:0:2:0,6,65:0:82:2	0/0:75,0:0:75:0,226,807:0:3034:75	0/0:60,19:19:79:0,88,429:740:2419:60	0/0:72,0:0:72:0,217,707:0:2849:72	0/0:50,0:0:50:0,151,670:0:1953:50	0/0:53,0:0:53:0,160,529:0:2077:53	0/1:23,44:44:67:224,0,19:1778:935:23	0/0:92,0:0:92:0,277,1002:0:3668:92	0/0:15,0:0:15:0,45,129:0:588:15	0/0:115,0:0:115:0,346,1054:0:4674:115	0/0:31,0:0:31:0,93,363:0:1236:31	0/0:120,0:0:120:0,361,1210:0:4742:120	1/1:0,72:72:72:742,217,0:2920:0:0	0/1:25,10:10:35:164,0,411:388:971:25	0/0:70,0:0:70:0,211,1000:0:2770:70	0/0:1,0:0:1:0,3,9:0:41:1	0/0:53,0:0:53:0,160,519:0:2113:53	0/0:94,0:0:94:0,283,1020:0:3805:94	0/0:40,0:0:40:0,120,532:0:1588:40	0/0:59,0:0:59:0,178,633:0:2340:59	0/0:64,0:0:64:0,193,749:0:2519:64	0/0:58,0:0:58:0,175,525:0:2362:58	0/0:28,0:0:28:0,84,256:0:1104:28	0/0:78,0:0:78:0,235,771:0:3086:78	0/1:7,7:7:14:15,0,24:287:275:7	0/0:81,0:0:81:0,244,784:0:3143:81	0/0:182,0:0:182:0,548,2028:0:7307:182	0/0:141,0:0:141:0,424,1364:0:5681:141	0/1:20,18:18:38:71,0,97:734:785:20	0/0:32,0:0:32:0,96,376:0:1291:32	0/1:12,21:21:33:186,0,62:813:480:12	0/0:46,0:0:46:0,138,537:0:1861:46	0/0:58,0:0:58:0,175,532:0:2326:58	0/0:15,0:0:15:0,45,202:0:606:15	0/1:10,5:5:15:93,0,174:191:406:10	0/0:87,0:0:87:0,262,985:0:3502:87	0/0:81,0:0:81:0,244,869:0:3232:81	1/1:0,109:109:109:1065,328,0:4383:0:0	0/1:25,16:16:41:3,0,78:652:1013:25	0/0:2,0:0:2:0,6,43:0:82:2	0/0:28,0:0:28:0,84,334:0:1122:28	0/1:16,26:26:42:136,0,20:1066:634:16	0/0:35,0:0:35:0,105,305:0:1402:35	0/0:38,0:0:38:0,114,501:0:1491:38	1/1:1,40:40:41:375,89,0:1600:41:1	0/0:99,0:0:99:0,298,1053:0:3934:99	0/0:53,14:14:67:0,5,398:574:2076:53	0/1:7,8:8:15:42,0,12:328:283:7	1/1:13,39:39:52:177,1,0:1575:483:13	0/0:83,0:0:83:0,250,975:0:3294:83	1/1:0,63:63:63:584,190,0:2563:0:0	0/0:9,2:2:11:0,18,59:82:369:9	0/1:29,35:35:64:140,0,86:1415:1159:29	0/1:10,17:17:27:104,0,32:678:406:10	0/1:33,34:34:67:149,0,112:1332:1318:33	0/0:50,0:0:50:0,151,426:0:1975:50	0/0:42,0:0:42:0,126,538:0:1680:42	0/1:32,16:16:48:14,0,207:653:1269:32	0/0:26,0:0:26:0,78,287:0:1041:26	0/0:36,0:0:36:0,108,360:0:1434:36	0/0:18,0:0:18:0,54,175:0:708:18	0/1:48,23:23:71:14,0,301:912:1942:48	0/0:44,0:0:44:0,132,453:0:1766:44	0/0:25,0:0:25:0,75,239:0:1008:25	0/0:40,0:0:40:0,120,438:0:1610:40	1/1:12,27:27:39:167,8,0:1103:492:12	0/0:31,0:0:31:0,93,253:0:1238:31	1/1:0,23:23:23:210,69,0:884:0:0	1/1:1,55:55:56:556,151,0:2229:32:1	0/1:38,22:22:60:25,0,211:887:1523:38	0/0:143,0:0:143:0,430,1333:0:5735:143	0/0:45,0:0:45:0,135,472:0:1775:45	0/0:12,0:0:12:0,36,116:0:488:12	0/0:25,0:0:25:0,75,337:0:994:25	1/1:0,99:99:99:1020,298,0:4024:0:0	0/0:25,4:4:29:0,49,221:137:999:25	0/0:22,0:0:22:0,66,509:0:848:22
29378727	478158	29378727_478158	C	A	104700	.	AB=0.466896;ABP=77.6257;AC=46;AF=0.149752;AN=224;AO=6291;CIGAR=1X;DP=178118;DPB=70288;DPRA=0.981289;EPP=717.764;EPPR=2666.04;GTI=124;LEN=1;MEANALT=1.00868;MQM=13.298;MQMR=11.5304;NS=2112;NUMALT=1;ODDS=0.00445313;PAIRED=0.851852;PAIREDR=0.898126;PAO=0;PQA=0;PQR=0;PRO=0;PROBE=SNP|RAPIDGENOMICS_3404_10403;QA=251315;QR=2198797;RO=55284;RPL=3906;RPP=801.544;RPPR=20296.4;RPR=2385;RUN=1;SAF=1522;SAP=3642.15;SAR=4769;SRF=16010;SRP=21261.1;SRR=39274;TYPE=snp;technology.illumina=1	GT:AD:AO:DP:PL:QA:QR:RO	0/0:23,0:0:23:0,69,200:0:921:23	0/0:24,0:0:24:0,72,358:0:952:24	0/0:7,0:0:7:0,21,71:0:283:7	0/0:115,0:0:115:0,346,1186:0:4562:115	0/0:18,0:0:18:0,54,274:0:707:18	1/1:0,59:59:59:522,178,0:2369:0:0	0/1:5,2:2:7:57,0,85:82:164:5	0/0:15,0:0:15:0,45,171:0:598:15	0/0:60,0:0:60:0,181,612:0:2331:60	0/0:91,0:0:91:0,274,997:0:3625:91	0/0:4,0:0:4:0,12,37:0:164:4	0/1:19,45:45:64:368,0,95:1806:758:19	1/1:0,49:49:49:443,148,0:1961:0:0	0/1:15,14:14:29:31,0,76:547:606:15	0/0:41,0:0:41:0,123,393:0:1647:41	0/0:121,0:0:121:0,364,1223:0:4878:121	0/0:25,0:0:25:0,75,479:0:993:25	0/0:111,0:0:111:0,334,1082:0:4441:111	0/0:68,0:0:68:0,205,710:0:2751:68	1/1:0,42:42:42:385,126,0:1691:0:0	0/0:97,0:0:97:0,292,920:0:3779:97	1/1:8,20:20:28:162,7,0:803:328:8	0/1:22,29:29:51:246,0,77:1185:880:22	0/0:74,0:0:74:0,223,788:0:2954:74	0/0:17,1:1:18:0,46,132:41:693:17	0/0:47,0:0:47:0,141,836:0:1820:47	0/1:22,17:17:39:39,0,104:685:881:22	0/0:75,0:0:75:0,226,832:0:3018:75	0/0:70,0:0:70:0,211,610:0:2757:70	0/0:37,0:0:37:0,111,392:0:1509:37	0/0:41,0:0:41:0,123,390:0:1641:41	0/1:13,21:21:34:111,0,34:861:464:13	0/1:53,79:79:132:413,0,68:3205:2115:53	0/1:2,7:7:9:27,0,5:278:63:2	0/0:46,13:13:59:0,40,316:533:1809:46	0/0:27,0:0:27:0,81,349:0:1062:27	0/0:46,0:0:46:0,138,420:0:1874:46	0/0:32,0:0:32:0,96,282:0:1288:32	0/0:38,0:0:38:0,114,362:0:1529:38	0/1:24,30:30:54:101,0,86:1199:935:24	0/0:40,0:0:40:0,120,338:0:1619:40	0/0:66,0:0:66:0,199,708:0:2606:66	0/0:90,0:0:90:0,271,964:0:3640:90	0/0:13,0:0:13:0,39,113:0:529:13	0/1:19,20:20:39:71,0,109:802:753:19	0/0:26,0:0:26:0,78,308:0:1049:26	0/1:39,34:34:74:66,0,144:1386:1536:39	0/0:72,0:0:72:0,217,782:0:2864:72	0/0:29,0:0:29:0,87,771:0:1122:29	0/0:82,0:0:82:0,247,768:0:3224:82	0/0:3,0:0:3:0,9,30:0:119:3	0/1:19,20:20:39:57,0,48:820:771:19	0/0:62,0:0:62:0,187,640:0:2468:62	0/1:36,29:29:65:106,0,385:1154:1400:36	0/1:21,33:33:55:172,0,8:1327:861:21	0/0:108,0:0:108:0,325,1048:0:4291:108	0/1:18,14:14:32:47,0,49:570:738:18	0/0:48,0:0:48:0,144,496:0:1947:48	0/1:7,12:12:19:47,0,43:488:283:7	0/0:33,9:9:42:0,26,245:365:1329:33	0/0:48,0:0:48:0,144,460:0:1912:48	0/1:78,52:52:134:104,0,367:2128:3074:78	0/0:90,0:0:90:0,271,845:0:3591:90	0/0:37,0:0:37:0,111,400:0:1466:37	1/1:0,24:24:24:279,72,0:967:0:0	1/1:9,24:24:33:133,26,0:980:365:9	0/0:61,0:0:61:0,184,749:0:2367:61	0/0:21,0:0:21:0,63,253:0:845:21	0/0:1,0:0:1:0,3,8:0:41:1	0/0:31,0:0:31:0,93,825:0:1230:31	0/0:48,24:24:72:0,7,260:976:1928:48	0/0:67,0:0:67:0,202,775:0:2677:67	0/0:130,0:0:130:0,391,1301:0:5229:130	0/0:70,0:0:70:0,211,685:0:2781:70	0/0:3,0:0:3:0,9,24:0:123:3	0/0:29,0:0:29:0,87,295:0:1177:29	0/0:43,0:0:43:0,129,487:0:1718:43	0/0:17,0:0:17:0,51,198:0:655:17	0/1:16,10:10:26:87,0,106:410:601:16	0/0:45,0:0:45:0,135,523:0:1758:45	0/0:115,0:0:115:0,346,1200:0:4626:115	0/1:5,9:9:14:95,0,18:350:205:5	0/1:24,14:14:38:15,0,127:560:941:24	0/0:60,0:0:60:0,181,630:0:2426:60	0/1:40,55:55:95:358,0,111:2179:1605:40	0/0:93,1:1:94:0,257,915:27:3737:93	0/0:28,0:0:28:0,84,321:0:1121:28	0/0:96,0:0:96:0,289,919:0:3815:96	0/0:38,0:0:38:0,114,496:0:1505:38	0/0:41,0:0:41:0,123,370:0:1664:41	1/1:0,25:25:25:218,75,0:1021:0:0	0/1:22,11:11:33:15,0,154:451:902:22	0/0:60,0:0:60:0,181,615:0:2420:60	1/1:1,13:13:14:118,30,0:519:37:1	0/0:69,0:0:69:0,208,745:0:2724:69	0/0:26,0:0:26:0,78,235:0:1050:26	0/1:30,19:19:49:24,0,113:743:1208:30	1/1:4,12:12:16:52,8,0:483:146:4	0/0:60,0:0:60:0,181,641:0:2388:60	0/1:20,18:18:38:72,0,96:734:781:20	0/0:25,0:0:25:0,75,259:0:1009:25	1/1:3,15:15:18:124,23,0:594:114:3	0/0:42,0:0:42:0,126,417:0:1659:42	0/0:56,0:0:56:0,169,780:0:2226:56	0/0:55,0:0:55:0,166,697:0:2175:55	0/0:158,0:0:158:0,476,1596:0:6257:158	0/0:53,0:0:53:0,160,564:0:2114:53	0/1:9,11:11:20:58,0,34:447:352:9	0/1:8,8:8:16:25,0,40:328:328:8	0/0:51,0:0:51:0,154,480:0:2050:51	0/0:14,0:0:14:0,42,128:0:574:14	0/0:40,0:0:40:0,120,1087:0:1571:40
29378727	507052	29378727_507052	T	C	84889.2	.	AB=0.474453;ABP=37.1833;AC=46;AF=0.152941;AN=222;AO=4931;CIGAR=1X;DP=142416;DPB=57699;DPRA=0.976764;EPP=619.306;EPPR=422.841;GTI=126;LEN=1;MEANALT=1.00891;MQM=13.7512;MQMR=11.7346;NS=2112;NUMALT=1;ODDS=0.00624759;PAIRED=0.853377;PAIREDR=0.905757;PAO=0;PQA=0;PQR=0;PRO=0;PROBE=SNP|RAPIDGENOMICS_3404_10402;QA=192662;QR=1755545;RO=44555;RPL=2980;RPP=469.294;RPPR=16397.7;RPR=1951;RUN=1;SAF=1134;SAP=3125.94;SAR=3797;SRF=10984;SRP=24867.2;SRR=33571;TYPE=snp;technology.illumina=1	GT:AD:AO:DP:PL:QA:QR:RO	1/1:8,21:21:29:143,6,0:847:295:8	0/0:13,0:0:13:0,39,166:0:529:13	0/0:28,0:0:28:0,84,309:0:1098:28	0/0:64,0:0:64:0,193,617:0:2490:64	0/0:22,0:0:22:0,66,420:0:837:22	1/1:0,66:66:66:784,199,0:2624:0:0	0/1:5,4:4:9:65,0,76:164:201:5	0/0:12,0:0:12:0,36,102:0:488:12	0/0:52,0:0:52:0,157,532:0:2106:52	0/0:82,0:0:82:0,247,883:0:3273:82	0/0:4,0:0:4:0,12,30:0:164:4	0/1:40,13:13:53:6,0,209:506:1606:40	1/1:0,35:35:37:340,105,0:1426:0:0	0/0:36,6:6:42:0,73,358:246:1448:36	0/0:36,0:0:36:0,108,432:0:1432:36	0/0:55,0:0:55:0,166,606:0:2202:55	0/0:23,0:0:23:0,69,445:0:889:23	0/0:64,0:0:64:0,193,736:0:2566:64	0/0:51,0:0:51:0,154,557:0:2030:51	1/1:0,57:57:57:587,172,0:2231:0:0	0/0:65,0:0:65:0,196,630:0:2602:65	0/1:24,36:36:60:174,0,53:1439:945:24	0/0:14,7:7:21:0,7,56:256:561:14	0/0:74,0:0:74:0,223,727:0:2907:74	0/0:28,0:0:28:0,84,243:0:1082:28	0/0:60,0:0:60:0,181,1216:0:2317:60	0/1:16,21:21:37:136,0,41:810:630:16	0/0:63,0:0:63:0,190,613:0:2507:63	0/0:76,0:0:76:0,229,761:0:3041:76	0/0:47,0:0:47:0,141,497:0:1859:47	0/0:24,0:0:24:0,72,210:0:984:24	1/1:11,34:34:45:257,27,0:1360:433:11	0/1:116,69:69:186:129,0,540:2736:4569:116	0/0:25,3:3:28:0,61,209:123:981:25	0/1:28,24:24:52:80,0,100:955:1066:28	0/0:13,0:0:13:0,39,194:0:510:13	0/0:35,0:0:35:0,105,352:0:1395:35	0/0:31,0:0:31:0,93,310:0:1263:31	0/0:25,0:0:25:0,75,231:0:988:25	0/1:35,29:29:64:102,0,108:1158:1414:35	0/0:47,0:0:47:0,141,633:0:1876:47	0/0:68,0:0:68:0,205,893:0:2737:68	0/0:58,0:0:58:0,175,591:0:2310:58	0/0:15,0:0:15:0,45,121:0:602:15	0/1:22,31:31:53:173,0,175:1223:851:22	0/0:48,0:0:48:0,144,438:0:1929:48	0/1:37,28:28:65:139,0,157:1091:1479:37	0/0:80,0:0:80:0,241,844:0:3092:80	0/0:36,0:0:36:0,108,726:0:1433:36	0/0:49,0:0:49:0,148,471:0:1943:49	0/0:2,0:0:2:0,6,16:0:59:2	0/1:34,31:31:65:115,0,127:1263:1327:34	0/0:67,0:0:67:0,202,688:0:2670:67	0/1:15,13:13:28:101,0,47:529:607:15	0/1:40,14:14:54:9,0,233:560:1628:40	0/0:105,1:1:106:0,311,1042:41:4215:105	0/1:12,23:23:35:122,0,24:928:484:12	0/0:21,0:0:21:0,63,248:0:825:21	0/1:21,14:14:35:23,0,95:566:844:21	0/1:15,9:9:24:24,0,63:348:598:15	0/0:70,0:0:70:0,211,708:0:2755:70	0/1:63,85:85:148:438,0,126:3360:2579:63	0/0:76,0:0:76:0,229,803:0:3037:76	0/0:37,0:0:37:0,111,351:0:1478:37	1/1:0,37:37:37:340,111,0:1474:0:0	1/1:8,23:23:31:177,29,0:905:328:8	0/0:24,0:0:24:0,72,258:0:936:24	0/0:44,0:0:44:0,132,461:0:1700:44	0/0:1,0:0:1:0,3,7:0:41:1	0/0:15,0:0:15:0,45,489:0:598:15	1/1:14,41:41:55:216,10,0:1637:558:14	0/0:31,0:0:31:0,93,267:0:1232:31	0/0:52,0:0:52:0,157,516:0:2060:52	0/0:32,0:0:32:0,96,299:0:1283:32	./.:.:.:.:.:.:.:.	0/0:32,0:0:32:0,96,318:0:1282:32	0/0:10,0:0:10:0,30,102:0:410:10	0/0:7,0:0:7:0,21,85:0:279:7	0/1:22,14:14:36:10,0,278:538:856:22	0/0:31,0:0:31:0,93,310:0:1229:31	0/0:68,0:0:68:0,205,775:0:2720:68	0/0:12,7:7:19:0,2,60:274:492:12	0/1:22,27:27:49:87,0,29:1098:888:22	0/0:82,0:0:82:0,247,773:0:3276:82	0/1:16,19:19:35:58,0,37:738:629:16	0/0:28,0:0:28:0,84,278:0:1136:28	0/0:2,0:0:2:0,6,15:0:82:2	0/0:60,0:0:60:0,181,657:0:2300:60	0/0:22,0:0:22:0,66,299:0:864:22	0/0:70,0:0:70:0,211,778:0:2782:70	1/1:0,28:28:28:317,84,0:1104:0:0	1/1:14,35:35:49:172,4,0:1413:574:14	0/0:37,0:0:37:0,111,401:0:1453:37	1/1:2,6:6:8:31,6,0:237:82:2	0/0:51,0:0:51:0,154,507:0:2025:51	0/0:35,0:0:35:0,105,344:0:1374:35	0/1:29,26:26:55:166,0,77:1016:1159:29	0/0:12,8:8:20:0,0,56:307:492:12	0/0:11,0:0:11:0,33,96:0:429:11	0/1:4,7:7:11:27,0,24:275:164:4	0/0:14,0:0:14:0,42,130:0:534:14	0/1:24,19:19:43:129,0,139:717:948:24	0/0:10,0:0:10:0,30,91:0:402:10	0/0:51,0:0:51:0,154,626:0:2039:51	0/0:31,0:0:31:0,93,329:0:1203:31	0/0:62,0:0:62:0,187,640:0:2490:62	0/0:28,0:0:28:0,84,245:0:1108:28	0/1:9,10:10:19:42,0,17:388:351:9	0/1:9,20:20:29:96,0,22:806:351:9	0/0:40,0:0:40:0,120,464:0:1577:40	0/0:9,0:0:9:0,27,102:0:365:9	0/0:24,0:0:24:0,72,616:0:933:24
29378727	540787	29378727_540787	A	G	88830	.	AB=0.456007;ABP=122.232;AC=43;AF=0.148607;AN=224;AO=5383;CIGAR=1X;DP=181092;DPB=83560;DPRA=0.947738;EPP=3.01393;EPPR=770.024;GTI=84;LEN=1;MEANALT=1.00673;MQM=14.1442;MQMR=11.6186;NS=2112;NUMALT=1;ODDS=0.012611;PAIRED=0.821103;PAIREDR=0.867142;PAO=0;PQA=0;PQR=0;PRO=0;PROBE=SNP|RAPIDGENOMICS_3404_10401;QA=213408;QR=2698489;RO=67034;RPL=2643;RPP=6.80584;RPPR=496.728;RPR=2740;RUN=1;SAF=3195;SAP=412.072;SAR=2188;SRF=37839;SRP=2423.42;SRR=29195;TYPE=snp;technology.illumina=1	GT:AD:AO:DP:PL:QA:QR:RO	0/1:34,19:19:53:149,0,182:766:1386:34	0/0:37,0:0:37:0,111,373:0:1486:37	0/0:14,0:0:14:0,42,149:0:565:14	0/0:87,0:0:87:0,262,820:0:3497:87	0/0:16,0:0:16:0,48,264:0:630:16	1/1:0,61:61:61:556,184,0:2472:0:0	0/1:8,2:2:10:17,0,153:82:315:8	0/0:14,0:0:14:0,42,202:0:562:14	0/0:66,0:0:66:0,199,710:0:2661:66	0/0:76,0:0:76:0,229,929:0:3030:76	0/0:10,0:0:10:0,30,157:0:410:10	0/1:23,25:25:48:142,0,175:990:920:23	1/1:0,64:64:64:786,193,0:2576:0:0	0/1:9,6:6:15:27,0,18:232:369:9	0/0:80,0:0:80:0,241,830:0:3260:80	0/0:120,0:0:120:0,361,1168:0:4831:120	0/0:17,0:0:17:0,51,475:0:675:17	0/0:101,0:0:101:0,304,954:0:4063:101	0/0:98,0:0:98:0,295,942:0:3959:98	1/1:0,116:116:116:1160,349,0:4686:0:0	0/0:73,0:0:73:0,220,775:0:2930:73	0/1:49,47:47:96:197,0,117:1906:1951:49	0/0:12,4:4:16:0,7,96:164:488:12	0/0:120,0:0:120:0,361,1190:0:4866:120	0/0:27,0:0:27:0,81,293:0:1095:27	0/0:40,0:0:40:0,120,749:0:1596:40	0/1:39,20:20:59:18,0,234:802:1579:39	0/0:110,0:0:110:0,331,982:0:4397:110	0/0:102,0:0:102:0,307,1162:0:4021:102	0/0:44,0:0:44:0,132,487:0:1792:44	0/0:44,0:0:44:0,132,607:0:1783:44	0/1:24,18:18:42:113,0,127:738:933:24	0/1:68,53:53:121:168,0,497:2130:2741:68	0/1:15,10:10:25:8,0,47:402:611:15	0/1:43,27:27:70:88,0,188:981:1755:43	0/0:13,0:0:13:0,39,111:0:533:13	0/0:43,0:0:43:0,129,419:0:1693:43	0/0:44,0:0:44:0,132,437:0:1773:44	0/0:34,0:0:34:0,102,340:0:1351:34	0/1:38,40:40:78:258,0,143:1591:1498:38	0/0:76,0:0:76:0,229,692:0:3067:76	0/0:88,0:0:88:0,265,997:0:3546:88	0/0:101,0:0:101:0,304,1079:0:4061:101	0/0:12,0:0:12:0,36,115:0:484:12	0/1:27,29:29:56:224,0,75:1167:1103:27	0/0:48,0:0:48:0,144,657:0:1926:48	0/1:44,61:61:105:264,0,186:2432:1769:44	0/0:66,0:0:66:0,199,653:0:2686:66	0/0:47,0:0:47:0,141,1196:0:1902:47	0/0:45,0:0:45:0,135,498:0:1781:45	0/0:3,0:0:3:0,9,47:0:115:3	0/0:42,7:7:49:0,60,403:287:1693:42	0/0:95,0:0:95:0,286,869:0:3794:95	0/1:19,26:26:45:151,0,219:1034:771:19	0/1:44,35:35:79:131,0,188:1389:1752:44	0/0:96,0:0:96:0,289,851:0:3863:96	0/0:24,1:1:25:0,68,232:41:972:24	0/0:35,0:0:35:0,105,434:0:1410:35	1/1:11,29:29:40:177,4,0:1135:430:11	0/1:18,7:7:25:13,0,136:283:700:18	0/0:78,0:0:78:0,235,710:0:3088:78	0/1:117,50:50:167:42,0,656:2011:4685:117	0/0:102,1:1:103:0,302,1192:41:4034:102	0/0:82,0:0:82:0,247,839:0:3328:82	1/1:0,21:21:21:258,63,0:820:0:0	0/1:16,10:10:26:53,0,99:410:647:16	0/0:47,0:0:47:0,141,487:0:1846:47	0/0:50,0:0:50:0,151,567:0:1977:50	0/1:2,1:1:3:3,0,4:41:82:2	0/0:20,0:0:20:0,60,394:0:804:20	0/1:40,33:33:73:97,0,198:1323:1636:40	0/0:51,0:0:51:0,154,529:0:2033:51	0/0:91,0:0:91:0,274,872:0:3695:91	0/0:49,0:0:49:0,148,462:0:1937:49	0/0:11,0:0:11:0,33,124:0:386:11	0/0:54,0:0:54:0,163,669:0:2162:54	0/0:47,0:0:47:0,141,598:0:1887:47	0/0:17,0:0:17:0,51,137:0:662:17	0/1:18,14:14:32:79,0,139:533:730:18	0/0:53,0:0:53:0,160,521:0:2161:53	0/0:208,0:0:208:0,626,2039:0:8361:208	1/1:25,48:48:73:242,2,0:1872:1012:25	0/0:39,12:12:51:0,46,220:480:1591:39	0/0:83,0:0:83:0,250,861:0:3372:83	0/1:17,11:11:28:26,0,84:442:693:17	0/0:148,0:0:148:0,446,1386:0:5992:148	0/0:17,0:0:17:0,51,162:0:693:17	0/0:86,0:0:86:0,259,890:0:3469:86	0/0:32,0:0:32:0,96,370:0:1291:32	0/0:54,0:0:54:0,163,543:0:2149:54	1/1:0,62:62:62:532,187,0:2476:0:0	0/0:25,10:10:35:0,21,136:410:947:25	0/0:36,0:0:36:0,108,376:0:1455:36	0/1:5,7:7:12:44,0,88:279:205:5	0/0:82,0:0:82:0,247,814:0:3319:82	0/0:36,0:0:36:0,108,366:0:1463:36	0/1:42,41:41:83:92,0,138:1655:1710:42	1/1:5,11:11:16:64,8,0:442:205:5	0/0:38,0:0:38:0,114,351:0:1522:38	0/1:19,16:16:35:77,0,59:639:737:19	0/0:27,0:0:27:0,81,247:0:1099:27	0/1:18,15:15:33:60,0,76:615:726:18	0/0:39,0:0:39:0,117,372:0:1581:39	0/0:134,0:0:134:0,403,1401:0:5412:134	0/0:42,0:0:42:0,126,424:0:1693:42	0/0:146,0:0:146:0,440,1382:0:5869:146	0/0:56,0:0:56:0,169,559:0:2245:56	0/0:17,4:4:21:0,8,104:164:693:17	0/1:24,14:14:38:36,0,144:570:972:24	0/0:57,0:0:57:0,172,606:0:2308:57	0/0:3,0:0:3:0,9,25:0:119:3	0/0:31,0:0:31:0,93,693:0:1209:31
29378727	556519	29378727_556519	T	C	113400	.	AB=0.495201;ABP=4.80273;AC=45;AF=0.155418;AN=224;AO=7344;CIGAR=1X;DP=202924;DPB=91609;DPRA=1.0409;EPP=532.349;EPPR=2090.37;GTI=50;LEN=1;MEANALT=1.00441;MQM=13.7667;MQMR=11.5893;NS=2112;NUMALT=1;ODDS=0.00187668;PAIRED=0.828976;PAIREDR=0.87737;PAO=0;PQA=0;PQR=0;PRO=0;PROBE=SNP|RAPIDGENOMICS_3404_10399||SNP|RAPIDGENOMICS_3404_10400;QA=289776;QR=2803477;RO=70668;RPL=3104;RPP=384.584;RPPR=1235.02;RPR=4240;RUN=1;SAF=3509;SAP=34.434;SAR=3835;SRF=35499;SRP=6.35656;SRR=35169;TYPE=snp;technology.illumina=1	GT:AD:AO:DP:PL:QA:QR:RO	0/1:28,23:23:51:107,0,101:912:1126:28	0/0:40,0:0:40:0,120,580:0:1608:40	0/0:27,0:0:27:0,81,230:0:1099:27	0/0:140,0:0:140:0,421,1454:0:5574:140	0/0:21,0:0:21:0,63,218:0:811:21	1/1:0,53:53:53:557,160,0:2125:0:0	0/1:7,13:13:20:155,0,58:496:256:7	0/0:63,0:0:63:0,190,918:0:2527:63	0/0:61,0:0:61:0,184,634:0:2406:61	0/0:48,1:1:49:0,140,490:41:1878:48	0/0:14,0:0:14:0,42,203:0:532:14	0/1:42,31:31:73:73,0,184:1244:1696:42	1/1:0,65:65:65:640,196,0:2594:0:0	0/1:11,11:11:22:55,0,105:451:451:11	0/0:77,0:0:77:0,232,916:0:3099:77	0/0:122,0:0:122:0,367,1233:0:4864:122	0/0:19,1:1:20:0,50,413:41:707:19	0/0:82,0:0:82:0,247,823:0:3260:82	0/0:134,0:0:134:0,403,1276:0:5382:134	1/1:0,95:95:95:927,286,0:3773:0:0	0/0:146,0:0:146:0,440,1422:0:5806:146	0/1:37,34:34:71:108,0,138:1360:1478:37	1/1:8,33:33:41:182,13,0:1330:301:8	0/0:202,0:0:202:0,608,1861:0:8054:202	0/0:22,0:0:22:0,66,209:0:884:22	0/0:62,0:0:62:0,187,1335:0:2480:62	0/1:32,57:57:89:277,0,16:2233:1266:32	0/0:96,0:0:96:0,289,1089:0:3806:96	0/0:129,0:0:129:0,388,1452:0:5070:129	0/0:56,0:0:56:0,169,530:0:2243:56	0/0:25,0:0:25:0,75,264:0:1025:25	0/0:39,17:17:56:0,27,302:681:1548:39	0/1:79,87:87:166:343,0,274:3501:3154:79	0/1:32,19:19:51:13,0,161:779:1282:32	0/0:31,17:17:48:0,0,135:665:1267:31	0/0:21,0:0:21:0,63,221:0:831:21	0/0:67,0:0:67:0,202,629:0:2668:67	0/0:91,0:0:91:0,274,905:0:3626:91	0/0:54,0:0:54:0,163,549:0:2160:54	1/1:37,67:67:104:414,22,0:2666:1501:37	0/0:96,0:0:96:0,289,909:0:3852:96	0/0:65,0:0:65:0,196,637:0:2577:65	0/0:149,0:0:149:0,449,1348:0:5873:149	0/0:17,0:0:17:0,51,165:0:665:17	0/1:34,40:40:74:172,0,149:1627:1344:34	0/0:16,0:0:16:0,48,173:0:589:16	0/1:45,44:44:89:222,0,339:1746:1810:45	0/0:92,0:0:92:0,277,882:0:3671:92	0/0:38,0:0:38:0,114,809:0:1516:38	0/0:63,0:0:63:0,190,740:0:2500:63	0/0:3,0:0:3:0,9,38:0:123:3	0/0:40,18:18:58:0,27,282:717:1596:40	0/0:151,0:0:151:0,455,1713:0:6004:151	0/1:19,21:21:40:173,0,117:827:775:19	0/1:45,43:43:88:136,0,243:1687:1811:45	0/0:116,0:0:116:0,349,1334:0:4568:116	0/1:35,27:27:62:242,0,142:1066:1375:35	0/0:27,0:0:27:0,81,279:0:1049:27	0/1:13,21:21:34:103,0,33:852:525:13	1/1:11,35:35:46:235,49,0:1422:439:11	0/0:31,0:0:31:0,93,330:0:1210:31	0/1:155,126:126:281:498,0,896:5057:6167:155	0/0:79,0:0:79:0,238,748:0:3137:79	0/0:56,0:0:56:0,169,521:0:2230:56	1/1:0,43:43:43:459,129,0:1717:0:0	0/1:20,17:17:37:87,0,91:679:771:20	0/0:49,0:0:49:0,148,469:0:1948:49	0/0:49,2:2:51:0,135,495:82:1931:49	0/1:9,10:10:19:47,0,99:393:347:9	0/0:17,0:0:17:0,51,353:0:633:17	0/1:60,30:30:90:117,0,231:1196:2409:60	0/0:51,0:0:51:0,154,612:0:2043:51	0/0:114,0:0:114:0,343,1121:0:4607:114	0/0:75,0:0:75:0,226,716:0:2974:75	0/0:11,0:0:11:0,33,92:0:438:11	0/0:49,0:0:49:0,148,494:0:1985:49	0/0:54,0:0:54:0,163,708:0:2202:54	0/0:28,0:0:28:0,84,283:0:1121:28	0/1:17,17:17:34:165,0,166:689:667:17	0/0:81,0:0:81:0,244,801:0:3221:81	0/0:122,0:0:122:0,367,1327:0:4888:122	0/1:23,32:32:55:162,0,74:1312:881:23	0/1:15,21:21:36:100,0,68:838:601:15	0/0:122,0:0:122:0,367,1130:0:4834:122	0/0:61,16:16:77:0,84,459:638:2459:61	0/0:166,0:0:166:0,500,1544:0:6596:166	0/0:18,0:0:18:0,54,167:0:720:18	0/0:125,0:0:125:0,376,1188:0:5009:125	0/0:35,0:0:35:0,105,495:0:1392:35	0/0:128,0:0:128:0,385,1275:0:5058:128	1/1:0,37:37:37:393,111,0:1500:0:0	0/1:32,35:35:67:255,0,214:1388:1292:32	0/0:60,0:0:60:0,181,590:0:2387:60	0/1:7,2:2:9:1,0,121:82:287:7	0/0:37,4:4:41:0,90,358:148:1483:37	0/0:34,0:0:34:0,102,388:0:1386:34	0/1:42,63:63:105:393,0,147:2538:1702:42	0/1:17,11:11:28:24,0,99:443:685:17	0/0:25,0:0:25:0,75,243:0:983:25	0/1:24,16:16:40:44,0,104:617:964:24	0/0:27,0:0:27:0,81,227:0:1049:27	0/1:18,20:20:38:50,0,92:816:734:18	0/0:50,0:0:50:0,151,539:0:1960:50	0/0:83,0:0:83:0,250,895:0:3326:83	0/0:91,0:0:91:0,274,863:0:3573:91	0/0:141,0:0:142:0,424,1458:0:5564:141	0/0:73,0:0:73:0,220,915:0:2918:73	0/1:14,19:19:33:105,0,68:771:547:14	0/1:26,25:25:51:98,0,145:952:1040:26	0/0:64,0:0:64:0,193,674:0:2550:64	0/0:13,0:0:13:0,39,151:0:529:13	0/0:20,0:0:20:0,60,354:0:783:20
29378728	734953	29378728_734953	G	T	470609	.	AB=0.47505;ABP=105.732;AC=138;AF=0.581683;AN=222;AO=24321;CIGAR=1X;DP=171577;DPB=67767;DPRA=0.882056;EPP=1388.31;EPPR=1076.52;GTI=19;LEN=1;MEANALT=1.00747;MQM=16.5825;MQMR=12.2561;NS=2112;NUMALT=1;ODDS=0.00471729;PAIRED=0.700136;PAIREDR=0.836817;PAO=0;PQA=0;PQR=0;PRO=0;PROBE=SNP|RAPIDGENOMICS_3404_32834||SNP|RAPIDGENOMICS_3404_32835||SNP|RAPIDGENOMICS_3404_32836||SNP|RAPIDGENOMICS_3404_32837;QA=974405;QR=1132644;RO=28324;RPL=12659;RPP=91.7592;RPPR=3.71685;RPR=11662;RUN=1;SAF=11592;SAP=118.434;SAR=12729;SRF=14339;SRP=12.6177;SRR=13985;TYPE=snp;technology.illumina=1	GT:AD:AO:DP:PL:QA:QR:RO	0/1:15,14:14:29:134,0,73:565:603:15	0/0:27,0:0:27:0,81,603:0:1035:27	0/1:3,9:9:12:51,0,12:360:123:3	1/1:0,46:46:46:654,138,0:1864:0:0	1/1:0,16:16:16:307,48,0:631:0:0	0/0:46,0:0:46:0,138,429:0:1865:46	1/1:0,10:10:10:266,30,0:402:0:0	1/1:0,2:2:2:63,6,0:82:0:0	0/1:12,9:9:21:104,0,163:369:488:12	0/1:27,43:43:70:395,0,61:1744:1081:27	0/0:4,0:0:4:0,12,38:0:164:4	0/1:11,21:21:32:223,0,18:857:447:11	0/1:32,18:18:50:34,0,165:738:1285:32	0/1:14,20:20:34:81,0,66:812:561:14	0/0:39,0:0:39:0,117,543:0:1520:39	1/1:31,61:61:92:521,3,0:2497:1235:31	0/0:32,0:0:32:0,96,663:0:1295:32	0/0:76,0:0:76:0,229,992:0:2990:76	0/0:53,0:0:53:0,160,473:0:2152:53	0/0:69,0:0:69:0,208,771:0:2757:69	0/0:84,0:0:84:0,253,832:0:3334:84	1/1:0,20:20:20:227,60,0:782:0:0	0/1:11,19:19:30:267,0,11:766:447:11	0/1:82,49:49:131:80,0,352:1973:3302:82	0/0:11,0:0:11:0,33,112:0:434:11	0/1:28,25:25:53:517,0,341:973:1109:28	0/1:16,24:24:40:155,0,38:969:611:16	0/1:30,27:27:57:68,0,92:1070:1183:30	0/0:67,0:0:67:0,202,979:0:2689:67	0/1:30,22:22:52:168,0,228:898:1218:30	0/1:18,7:7:25:107,0,198:271:734:18	1/1:0,49:49:49:672,148,0:1974:0:0	0/1:65,56:56:121:355,0,175:2247:2626:65	1/1:0,22:22:22:361,66,0:898:0:0	1/1:0,27:27:27:229,81,0:1107:0:0	1/1:0,4:4:4:123,12,0:164:0:0	1/1:0,64:64:64:674,193,0:2595:0:0	1/1:0,18:18:18:289,54,0:734:0:0	1/1:0,17:17:17:201,51,0:697:0:0	1/1:0,35:35:35:324,105,0:1427:0:0	1/1:0,34:34:34:344,102,0:1390:0:0	1/1:1,62:62:63:766,156,0:2521:41:1	1/1:0,108:108:108:1090,325,0:4378:0:0	1/1:0,10:10:10:93,30,0:406:0:0	1/1:1,67:67:68:740,171,0:2691:41:1	1/1:0,6:6:6:78,18,0:246:0:0	1/1:0,64:64:64:869,193,0:2603:0:0	1/1:0,90:90:90:1221,271,0:3625:0:0	0/0:37,0:0:37:0,111,820:0:1477:37	1/1:0,42:42:42:438,126,0:1696:0:0	1/1:0,2:2:2:21,6,0:82:0:0	0/1:25,40:40:65:283,0,39:1592:1012:25	0/0:51,0:0:51:0,154,558:0:2043:51	0/1:27,24:24:51:282,0,172:947:1083:27	1/1:0,60:60:60:798,181,0:2443:0:0	1/1:2,64:64:66:684,183,0:2589:82:2	1/1:0,27:27:27:354,81,0:1099:0:0	0/0:44,0:0:44:0,132,416:0:1773:44	0/0:12,7:7:19:0,1,63:287:488:12	0/0:13,0:0:13:0,39,125:0:519:13	1/1:13,37:37:50:278,7,0:1513:529:13	0/0:135,0:0:135:0,406,1342:0:5302:135	0/1:62,64:64:126:456,0,123:2594:2487:62	1/1:17,35:35:52:411,6,0:1396:680:17	0/0:25,0:0:25:0,75,221:0:999:25	0/1:12,22:22:34:120,0,107:898:474:12	0/0:48,0:0:48:0,144,387:0:1887:48	0/1:28,16:16:44:39,0,136:652:1106:28	0/0:8,3:3:11:0,2,193:123:324:8	0/1:8,8:8:16:210,0,93:324:324:8	0/1:27,46:46:73:180,0,39:1873:1043:27	0/1:25,22:22:47:89,0,214:880:1008:25	1/1:10,61:61:71:513,86,0:2480:402:10	1/1:0,48:48:49:749,144,0:1937:0:0	./.:.:.:.:.:.:.:.	0/1:24,19:19:43:153,0,63:743:962:24	0/1:26,12:12:38:27,0,154:486:1033:26	0/1:15,11:11:26:24,0,198:451:606:15	1/1:0,13:13:13:205,39,0:533:0:0	0/1:12,5:5:17:9,0,63:205:483:12	0/1:42,60:60:102:481,0,362:2420:1674:42	0/1:22,19:19:41:177,0,150:770:858:22	0/1:17,17:17:34:60,0,118:697:683:17	0/1:58,38:38:96:73,0,362:1519:2329:58	1/1:0,36:36:37:399,108,0:1460:0:0	1/1:0,96:96:96:921,289,0:3912:0:0	1/1:0,8:8:8:125,24,0:324:0:0	1/1:0,90:90:90:867,271,0:3671:0:0	1/1:0,17:17:17:368,51,0:689:0:0	0/1:45,13:13:58:89,0,320:520:1808:45	1/1:0,26:26:26:380,78,0:1044:0:0	1/1:0,35:35:35:532,105,0:1435:0:0	0/1:19,14:14:33:49,0,112:574:740:19	0/0:8,0:0:8:0,24,184:0:324:8	0/0:34,0:0:34:0,102,298:0:1374:34	0/1:17,14:14:31:154,0,207:574:679:17	0/1:7,12:12:19:43,0,11:492:287:7	1/1:0,29:29:29:380,87,0:1167:0:0	1/1:0,31:31:31:414,93,0:1250:0:0	0/1:9,6:6:15:23,0,91:228:369:9	0/1:12,5:5:17:12,0,156:205:484:12	1/1:0,14:14:14:203,42,0:574:0:0	1/1:0,28:28:28:345,84,0:1121:0:0	1/1:0,37:37:37:435,111,0:1513:0:0	1/1:3,22:22:25:200,48,0:885:119:3	1/1:0,54:54:56:682,163,0:2202:0:0	1/1:0,50:50:50:581,151,0:2050:0:0	1/1:0,21:21:21:248,63,0:857:0:0	0/1:14,13:13:27:63,0,206:517:543:14	0/1:50,21:21:71:78,0,342:849:2028:50	1/1:0,1:1:1:8,3,0:41:0:0	0/1:12,13:13:25:216,0,280:502:466:12
29378728	1568849	29378728_1568849	G	T	71392.8	.	AB=0.489383;ABP=10.6641;AC=25;AF=0.0859617;AN=224;AO=5129;CIGAR=1X;DP=260829;DPB=121092;DPRA=1.01436;EPP=243.066;EPPR=4041.27;GTI=36;LEN=1;MEANALT=1;MQM=13.2242;MQMR=11.3826;NS=2112;NUMALT=1;ODDS=0.0257786;PAIRED=0.854163;PAIREDR=0.883337;PAO=0;PQA=0;PQR=0;PRO=0;PROBE=SNP|RAPIDGENOMICS_3404_32838;QA=204029;QR=4346407;RO=108809;RPL=2478;RPP=15.6814;RPPR=2566.19;RPR=2651;RUN=1;SAF=2830;SAP=122.385;SAR=2299;SRF=59230;SRP=1861.82;SRR=49579;TYPE=snp;technology.illumina=1	GT:AD:AO:DP:PL:QA:QR:RO	0/0:80,0:0:80:0,241,1023:0:3190:80	0/0:41,0:0:41:0,123,369:0:1646:41	0/0:29,0:0:29:0,87,300:0:1181:29	0/0:110,0:0:110:0,331,957:0:4424:110	0/0:25,0:0:25:0,75,304:0:930:25	0/0:124,0:0:124:0,373,1256:0:4975:124	0/0:16,0:0:16:0,48,356:0:610:16	0/0:16,0:0:16:0,48,209:0:634:16	0/0:104,0:0:104:0,313,1092:0:4136:104	0/0:80,38:38:118:0,16,467:1529:3177:80	0/0:14,0:0:14:0,42,155:0:570:14	0/1:49,61:61:110:220,0,221:2463:1961:49	0/1:53,45:45:98:193,0,242:1815:2109:53	0/0:34,0:0:34:0,102,390:0:1343:34	0/0:118,0:0:118:0,355,1247:0:4695:118	0/0:192,0:0:193:0,578,2328:0:7666:192	0/0:32,2:2:34:0,43,468:63:1273:32	0/0:147,0:0:147:0,443,1538:0:5893:147	0/0:161,0:0:161:0,485,1791:0:6419:161	0/0:85,0:0:85:0,256,794:0:3393:85	0/0:94,0:0:94:0,283,876:0:3756:94	1/1:0,75:75:75:740,226,0:3016:0:0	0/1:10,14:14:24:102,0,51:542:406:10	0/0:68,0:0:68:0,205,626:0:2715:68	0/0:78,0:0:78:0,235,698:0:3098:78	0/0:85,0:0:85:0,256,1859:0:3349:85	0/0:83,0:0:83:0,250,806:0:3318:83	0/0:172,0:0:172:0,518,1815:0:6884:172	1/1:0,146:146:146:1524,440,0:5893:0:0	1/1:0,90:90:90:797,271,0:3653:0:0	0/1:24,25:25:49:82,0,64:1025:970:24	0/0:75,0:0:75:0,226,729:0:3041:75	0/0:189,0:0:189:0,569,1945:0:7463:189	0/1:37,18:18:55:42,0,198:738:1482:37	0/0:55,0:0:55:0,166,558:0:2206:55	0/0:18,0:0:18:0,54,283:0:738:18	0/0:48,0:0:48:0,144,551:0:1923:48	0/0:56,0:0:56:0,169,686:0:2288:56	0/0:69,0:0:69:0,208,691:0:2768:69	0/0:145,0:0:145:0,436,1309:0:5861:145	0/0:86,0:0:86:0,259,694:0:3470:86	0/0:129,0:0:129:0,388,1256:0:5150:129	0/0:134,0:0:134:0,403,1270:0:5282:134	1/1:3,33:33:36:254,61,0:1303:123:3	0/0:73,0:0:73:0,220,803:0:2879:73	0/0:28,0:0:28:0,84,301:0:1132:28	0/1:60,63:63:123:194,0,321:2575:2377:60	0/0:89,0:0:89:0,268,921:0:3522:89	0/0:43,0:0:43:0,129,975:0:1649:43	0/0:88,0:0:88:0,265,840:0:3440:88	0/0:26,0:0:26:0,78,231:0:1058:26	0/0:142,0:0:142:0,427,1435:0:5656:142	0/0:150,0:0:150:0,452,1519:0:6028:150	0/0:67,0:0:67:0,202,798:0:2601:67	0/0:99,0:0:99:0,298,1191:0:4017:99	0/0:142,0:0:142:0,427,1618:0:5703:142	0/0:99,0:0:99:0,298,832:0:3997:99	0/0:67,0:0:67:0,202,660:0:2660:67	0/0:52,0:0:52:0,157,626:0:2085:52	0/0:37,0:0:37:0,111,373:0:1475:37	0/0:97,0:0:97:0,292,1033:0:3905:97	0/0:335,0:0:335:0,1008,3257:0:13503:335	0/0:121,0:0:121:0,364,1261:0:4890:121	0/0:69,0:0:69:0,208,648:0:2763:69	0/0:51,0:0:51:0,154,531:0:2047:51	0/0:81,0:0:81:0,244,759:0:3268:81	0/0:74,0:0:74:0,223,712:0:2953:74	0/0:83,0:0:83:0,250,695:0:3338:83	0/0:10,0:0:10:0,30,175:0:387:10	0/0:29,0:0:29:0,87,553:0:1157:29	0/1:54,49:49:103:127,0,221:1963:2154:54	1/1:2,82:82:84:818,230,0:3285:82:2	0/0:179,0:0:179:0,539,1841:0:7109:179	0/0:62,0:0:62:0,187,551:0:2498:62	0/0:26,0:0:26:0,78,238:0:1016:26	0/1:34,25:25:59:69,0,107:965:1334:34	0/0:55,0:0:55:0,166,627:0:2154:55	0/0:40,0:0:40:0,120,401:0:1618:40	0/1:13,7:7:20:44,0,101:287:533:13	0/1:62,35:35:97:18,0,321:1387:2450:62	0/0:286,0:0:286:0,861,3047:0:11521:286	0/0:84,0:0:84:0,253,903:0:3385:84	0/0:51,0:0:51:0,154,536:0:2025:51	0/1:65,46:46:111:202,0,388:1852:2586:65	0/0:127,1:1:128:0,353,1165:41:5087:127	0/0:162,0:0:162:0,488,1465:0:6457:162	0/0:38,0:0:38:0,114,319:0:1505:38	0/0:142,0:0:142:0,427,1463:0:5715:142	0/0:22,0:0:22:0,66,259:0:804:22	0/0:150,0:0:150:0,452,1551:0:6007:150	0/0:59,0:0:59:0,178,596:0:2359:59	0/0:47,0:0:47:0,141,521:0:1817:47	0/1:45,36:36:81:97,0,138:1448:1811:45	0/0:12,0:0:12:0,36,117:0:492:12	0/0:87,0:0:87:0,262,806:0:3469:87	0/0:48,0:0:48:0,144,523:0:1883:48	0/0:109,0:0:109:0,328,1187:0:4380:109	0/0:30,6:6:36:0,19,179:242:1222:30	0/0:38,0:0:38:0,114,361:0:1491:38	0/0:37,0:0:37:0,111,384:0:1500:37	1/1:9,57:57:66:423,79,0:2321:350:9	0/0:83,0:0:83:0,250,866:0:3349:83	0/0:64,0:0:64:0,193,693:0:2536:64	0/0:104,0:0:104:0,313,1087:0:4174:104	0/1:24,27:27:51:105,0,72:1080:936:24	0/0:171,0:0:171:0,515,1622:0:6886:171	0/0:54,0:0:54:0,163,534:0:2145:54	0/0:18,0:0:18:0,54,201:0:682:18	0/0:72,0:0:72:0,217,746:0:2875:72	0/0:78,0:0:78:0,235,722:0:3125:78	0/0:17,0:0:17:0,51,149:0:684:17	0/0:28,0:0:28:0,84,491:0:1118:28
29378728	1568979	29378728_1568979	G	T	41493.2	.	AB=0.493593;ABP=4.51291;AC=26;AF=0.0884901;AN=222;AO=2898;CIGAR=1X;DP=139921;DPB=57129;DPRA=1.00214;EPP=8.29736;EPPR=1294.56;GTI=94;LEN=1;MEANALT=1.01408;MQM=13.6694;MQMR=11.7632;NS=2112;NUMALT=1;ODDS=0.0226703;PAIRED=0.849551;PAIREDR=0.908594;PAO=0;PQA=0;PQR=0;PRO=0;PROBE=SNP|RAPIDGENOMICS_3404_32838;QA=112366;QR=2051525;RO=51397;RPL=1884;RPP=570.156;RPPR=24854.2;RPR=1014;RUN=1;SAF=399;SAP=3307.42;SAR=2499;SRF=9414;SRP=44818.2;SRR=41983;TYPE=snp;technology.illumina=1	GT:AD:AO:DP:PL:QA:QR:RO	0/0:41,0:0:41:0,123,441:0:1641:41	0/0:5,0:0:5:0,15,41:0:191:5	0/0:14,0:0:14:0,42,131:0:574:14	0/0:29,0:0:29:0,87,324:0:1163:29	0/0:14,1:1:15:0,25,181:20:524:14	0/0:64,0:0:64:0,193,734:0:2574:64	0/0:7,0:0:7:0,21,91:0:287:7	0/0:9,0:0:9:0,27,105:0:360:9	0/0:17,0:0:17:0,51,192:0:688:17	0/0:27,9:9:36:0,34,211:356:1065:27	0/0:6,0:0:6:0,18,71:0:246:6	0/1:18,17:17:35:98,0,72:634:729:18	0/1:17,22:22:39:95,0,44:832:648:17	0/0:24,0:0:24:0,72,322:0:931:24	0/0:57,0:0:57:0,172,633:0:2234:57	0/0:104,0:0:104:0,313,1206:0:4161:104	0/0:26,0:0:26:0,78,534:0:984:26	0/0:103,0:0:103:0,310,1005:0:3984:103	0/0:84,0:0:84:0,253,910:0:3388:84	0/0:54,0:0:54:0,163,533:0:2166:54	0/0:73,0:0:73:0,220,753:0:2940:73	1/1:0,29:29:29:280,87,0:1166:0:0	0/1:8,8:8:16:61,0,37:315:311:8	0/0:32,0:0:32:0,96,387:0:1279:32	0/0:38,0:0:38:0,114,330:0:1472:38	0/0:50,0:0:50:0,151,1222:0:1984:50	0/0:42,0:0:42:0,126,456:0:1696:42	0/0:55,0:0:55:0,166,527:0:2199:55	1/1:0,78:78:78:814,235,0:3153:0:0	1/1:0,38:38:38:395,114,0:1471:0:0	0/1:13,10:10:23:56,0,96:397:529:13	0/0:40,0:0:40:0,120,395:0:1610:40	0/0:130,0:0:130:0,391,1291:0:5218:130	0/1:12,3:3:15:10,0,85:123:492:12	0/0:39,0:0:39:0,117,416:0:1531:39	0/0:9,0:0:9:0,27,110:0:360:9	0/0:20,0:0:20:0,60,175:0:807:20	0/0:43,0:0:43:0,129,412:0:1724:43	0/0:24,0:0:24:0,72,211:0:957:24	0/0:80,0:0:80:0,241,824:0:3264:80	0/0:18,0:0:18:0,54,158:0:730:18	0/0:55,0:0:55:0,166,595:0:2180:55	0/0:66,0:0:66:0,199,714:0:2652:66	0/1:6,14:14:20:68,0,12:566:246:6	0/0:18,0:0:18:0,54,234:0:729:18	0/0:8,0:0:8:0,24,95:0:328:8	0/1:33,27:27:60:63,0,145:1071:1336:33	0/0:73,0:0:73:0,220,773:0:2919:73	0/0:42,0:0:42:0,126,856:0:1616:42	0/0:57,0:0:57:0,172,585:0:2279:57	0/0:8,0:0:8:0,24,74:0:315:8	0/0:60,0:0:60:0,181,702:0:2385:60	0/0:60,0:0:60:0,181,572:0:2383:60	0/0:35,0:0:35:0,105,386:0:1412:35	0/0:58,0:0:58:0,175,592:0:2292:58	0/0:88,1:1:89:0,257,953:22:3554:88	0/0:45,0:0:45:0,135,402:0:1801:45	0/0:31,0:0:31:0,93,334:0:1249:31	0/0:29,0:0:29:0,87,321:0:1189:29	0/0:28,0:0:28:0,84,296:0:1108:28	0/0:49,0:0:49:0,148,570:0:1978:49	0/0:149,0:0:149:0,449,1541:0:5991:149	0/0:93,0:0:93:0,280,945:0:3736:93	0/0:33,0:0:33:0,99,375:0:1332:33	0/0:33,0:0:33:0,99,393:0:1340:33	0/0:43,0:0:43:0,129,429:0:1716:43	0/0:32,0:0:32:0,96,303:0:1295:32	0/0:35,0:0:35:0,105,332:0:1381:35	0/0:11,0:0:11:0,33,189:0:451:11	0/0:28,0:0:28:0,84,551:0:1043:28	0/1:40,25:25:65:24,0,263:1008:1570:40	1/1:0,52:52:52:541,157,0:2076:0:0	0/0:59,0:0:59:0,178,645:0:2339:59	0/0:55,0:0:55:0,166,504:0:2193:55	./.:.:.:.:.:.:.:.	0/1:16,17:17:33:39,0,65:671:603:16	0/0:41,0:0:41:0,123,428:0:1660:41	0/0:26,0:0:26:0,78,262:0:1035:26	0/1:12,4:4:16:8,0,86:164:465:12	0/1:33,24:24:57:65,0,202:958:1316:33	0/0:104,0:0:104:0,313,1416:0:4097:104	0/0:39,0:0:39:0,117,414:0:1550:39	0/0:26,0:0:26:0,78,340:0:1024:26	0/1:54,25:25:79:5,0,381:993:2176:54	0/0:58,0:0:58:0,175,568:0:2343:58	0/0:62,0:0:62:0,187,570:0:2466:62	0/0:35,0:0:35:0,105,273:0:1413:35	0/0:87,0:0:87:0,262,959:0:3486:87	0/0:18,0:0:18:0,54,273:0:695:18	0/0:56,0:0:56:0,169,636:0:2215:56	0/0:39,0:0:39:0,117,381:0:1586:39	0/0:35,0:0:35:0,105,436:0:1387:35	0/1:14,12:12:26:36,0,58:478:542:14	0/0:11,0:0:11:0,33,108:0:442:11	0/0:39,0:0:39:0,117,398:0:1581:39	0/0:14,0:0:14:0,42,160:0:570:14	0/0:52,0:0:52:0,157,573:0:2107:52	1/1:14,27:27:41:98,4,0:1095:512:14	0/0:9,0:0:9:0,27,95:0:361:9	0/0:16,0:0:16:0,48,172:0:599:16	1/1:0,16:16:16:170,48,0:648:0:0	0/0:31,0:0:31:0,93,297:0:1204:31	0/0:30,0:0:30:0,90,300:0:1199:30	0/0:32,0:0:32:0,96,360:0:1289:32	0/1:16,17:17:33:98,0,26:685:640:16	0/0:57,0:0:57:0,172,614:0:2329:57	0/0:28,0:0:28:0,84,342:0:1122:28	0/0:14,0:0:14:0,42,119:0:574:14	0/0:30,0:0:30:0,90,372:0:1213:30	0/0:42,0:0:42:0,126,415:0:1697:42	0/0:26,0:0:26:0,78,242:0:1026:26	0/0:28,0:0:28:0,84,524:0:1116:28
29378728	2274502	29378728_2274502	G	A	30077	.	AB=0.46228;ABP=38.8856;AC=30;AF=0.114383;AN=220;AO=2284;CIGAR=1X;DP=90832;DPB=38326;DPRA=0.938724;EPP=482.274;EPPR=3225.29;GTI=141;LEN=1;MEANALT=1.00286;MQM=13.1213;MQMR=11.0967;NS=2112;NUMALT=1;ODDS=0.0171654;PAIRED=0.867776;PAIREDR=0.882616;PAO=0;PQA=0;PQR=0;PRO=0;PROBE=SNP|RAPIDGENOMICS_3404_32839||SNP|RAPIDGENOMICS_3404_32840;QA=90862;QR=1371276;RO=34153;RPL=869;RPP=286.439;RPPR=5085.75;RPR=1415;RUN=1;SAF=1434;SAP=327.263;SAR=850;SRF=20113;SRP=2347.95;SRR=14040;TYPE=snp;technology.illumina=1	GT:AD:AO:DP:PL:QA:QR:RO	1/1:2,5:5:7:34,0,0:205:82:2	0/0:24,0:0:24:0,72,227:0:962:24	0/0:7,0:0:7:0,21,76:0:283:7	0/1:34,44:44:78:168,0,116:1752:1394:34	0/0:17,0:0:17:0,51,182:0:674:17	0/0:46,0:0:46:0,138,409:0:1834:46	0/0:12,0:0:12:0,36,186:0:484:12	./.:.:.:.:.:.:.:.	0/0:22,0:0:22:0,66,283:0:898:22	0/0:40,0:0:40:0,120,342:0:1636:40	0/0:5,0:0:5:0,15,56:0:205:5	0/0:19,0:0:19:0,57,185:0:771:19	0/0:30,0:0:30:0,90,388:0:1218:30	0/0:14,0:0:14:0,42,132:0:574:14	0/0:25,0:0:25:0,75,365:0:1017:25	0/0:28,0:0:28:0,84,272:0:1109:28	0/0:16,0:0:16:0,48,242:0:625:16	0/0:35,0:0:35:0,105,316:0:1422:35	0/0:54,0:0:54:0,163,485:0:2139:54	0/0:42,0:0:42:0,126,373:0:1686:42	0/0:30,0:0:30:0,90,321:0:1195:30	0/0:12,0:0:12:0,36,112:0:465:12	0/0:9,0:0:9:0,27,98:0:369:9	0/0:68,0:0:68:0,205,609:0:2701:68	0/0:9,0:0:9:0,27,69:0:365:9	0/1:8,7:7:15:102,0,99:273:324:8	0/0:38,0:0:38:0,114,412:0:1531:38	0/0:51,0:0:51:0,154,495:0:2056:51	0/1:17,20:20:37:112,0,41:798:697:17	0/0:23,0:0:23:0,69,234:0:926:23	0/0:18,0:0:18:0,54,182:0:738:18	0/0:36,0:0:36:0,108,375:0:1447:36	0/0:89,0:0:89:0,268,740:0:3609:89	0/0:10,0:0:10:0,30,167:0:392:10	0/0:24,0:0:24:0,72,222:0:975:24	0/0:3,0:0:3:0,9,50:0:123:3	0/0:17,0:0:17:0,51,182:0:697:17	0/0:7,0:0:7:0,21,76:0:270:7	0/0:5,3:3:8:0,2,24:123:205:5	0/0:70,0:0:70:0,211,699:0:2795:70	0/1:12,8:8:20:46,0,81:318:483:12	0/0:41,0:0:41:0,123,466:0:1646:41	0/0:34,0:0:34:0,102,321:0:1362:34	1/1:0,4:4:4:60,12,0:164:0:0	1/1:0,21:21:21:172,63,0:857:0:0	0/1:6,5:5:11:27,0,84:205:242:6	0/0:39,0:0:39:0,117,408:0:1590:39	0/0:60,0:0:60:0,181,614:0:2339:60	0/0:19,0:0:19:0,57,387:0:717:19	0/1:4,7:7:11:80,0,69:283:164:4	1/1:0,1:1:1:13,3,0:41:0:0	0/0:32,0:0:32:0,96,331:0:1304:32	0/0:52,0:0:52:0,157,471:0:2049:52	0/0:16,0:0:16:0,48,207:0:644:16	0/0:17,0:0:17:0,51,188:0:693:17	1/1:3,28:28:31:214,43,0:1144:123:3	0/0:22,0:0:22:0,66,212:0:894:22	1/1:2,8:8:10:71,15,0:310:82:2	0/0:45,0:0:45:0,135,379:0:1801:45	0/0:9,0:0:9:0,27,72:0:361:9	0/0:28,0:0:28:0,84,254:0:1134:28	0/0:118,0:0:118:0,355,1249:0:4690:118	0/0:64,0:0:64:0,193,531:0:2607:64	0/0:8,0:0:8:0,24,124:0:328:8	0/0:7,0:0:7:0,21,99:0:283:7	0/0:17,0:0:17:0,51,194:0:669:17	0/0:18,0:0:18:0,54,139:0:738:18	0/1:16,4:4:20:16,0,77:160:652:16	./.:.:.:.:.:.:.:.	0/0:2,0:0:2:0,6,17:0:82:2	0/0:44,0:0:44:0,132,375:0:1764:44	0/0:36,0:0:36:0,108,412:0:1429:36	0/0:37,0:0:37:0,111,409:0:1501:37	0/1:10,7:7:17:12,0,26:283:410:10	0/0:3,0:0:3:0,9,26:0:123:3	0/0:48,0:0:48:0,144,439:0:1932:48	0/0:27,0:0:27:0,81,311:0:1082:27	0/1:4,2:2:6:16,0,24:82:164:4	0/0:13,0:0:13:0,39,93:0:507:13	0/1:18,7:7:25:6,0,70:283:707:18	0/0:85,0:0:85:0,256,799:0:3441:85	0/0:23,0:0:23:0,69,271:0:920:23	0/0:23,0:0:23:0,69,242:0:939:23	0/0:40,0:0:40:0,120,373:0:1619:40	0/0:21,0:0:21:0,63,171:0:861:21	0/0:36,19:19:55:0,6,155:747:1464:36	0/0:10,0:0:10:0,30,87:0:410:10	0/0:56,0:0:56:0,169,511:0:2252:56	1/1:0,10:10:10:111,30,0:406:0:0	0/1:13,10:10:23:35,0,52:383:529:13	1/1:0,14:14:14:126,42,0:574:0:0	0/1:10,8:8:18:53,0,31:328:406:10	0/0:18,0:0:18:0,54,133:0:738:18	0/0:21,0:0:21:0,63,166:0:829:21	0/0:41,0:0:41:0,123,436:0:1665:41	0/0:13,0:0:13:0,39,114:0:529:13	0/0:21,0:0:21:0,63,218:0:844:21	0/0:1,0:0:1:0,3,33:0:37:1	0/1:4,4:4:8:7,0,7:164:160:4	0/0:23,0:0:23:0,69,212:0:931:23	0/0:10,0:0:10:0,30,76:0:410:10	0/0:2,0:0:2:0,6,16:0:78:2	0/1:21,21:21:42:54,0,32:853:819:21	0/0:45,0:0:45:0,135,484:0:1833:45	0/0:14,0:0:14:0,42,134:0:570:14	0/0:63,0:0:63:0,190,651:0:2509:63	0/0:32,0:0:32:0,96,296:0:1308:32	0/0:9,0:0:9:0,27,91:0:361:9	0/0:17,0:0:17:0,51,148:0:684:17	0/0:29,0:0:29:0,87,294:0:1173:29	0/0:1,0:0:1:0,3,10:0:41:1	0/0:14,0:0:14:0,42,250:0:574:14
29378728	2274537	29378728_2274537	G	C	33568.9	.	AB=0.46789;ABP=30.343;AC=29;AF=0.110043;AN=220;AO=2414;CIGAR=1X;DP=97086;DPB=41675;DPRA=0.954869;EPP=120.889;EPPR=1264.34;GTI=137;LEN=1;MEANALT=1.00576;MQM=13.0394;MQMR=11.0666;NS=2112;NUMALT=1;ODDS=0.0156911;PAIRED=0.869925;PAIREDR=0.881757;PAO=0;PQA=0;PQR=0;PRO=0;PROBE=SNP|RAPIDGENOMICS_3404_32839||SNP|RAPIDGENOMICS_3404_32840;QA=95445;QR=1477950;RO=37017;RPL=1157;RPP=12.0056;RPPR=3.05306;RPR=1257;RUN=1;SAF=1261;SAP=13.5025;SAR=1153;SRF=18998;SRP=59.2339;SRR=18019;TYPE=snp;technology.illumina=1	GT:AD:AO:DP:PL:QA:QR:RO	1/1:2,5:5:7:34,0,0:205:82:2	0/0:24,0:0:24:0,72,229:0:960:24	0/0:7,0:0:7:0,21,76:0:287:7	0/1:35,55:55:90:220,0,68:2181:1388:35	0/0:14,0:0:14:0,42,140:0:557:14	0/0:46,0:0:46:0,138,415:0:1835:46	0/0:18,0:0:18:0,54,319:0:726:18	./.:.:.:.:.:.:.:.	0/0:16,0:0:16:0,48,194:0:652:16	0/0:65,0:0:65:0,196,593:0:2619:65	0/0:6,0:0:6:0,18,63:0:246:6	0/0:24,0:0:24:0,72,225:0:980:24	0/0:32,0:0:32:0,96,403:0:1281:32	0/0:17,0:0:17:0,51,154:0:685:17	0/0:29,0:0:29:0,87,378:0:1135:29	0/0:33,0:0:33:0,99,283:0:1305:33	0/0:16,0:0:16:0,48,276:0:633:16	0/0:47,0:0:47:0,141,445:0:1864:47	0/0:50,0:0:50:0,151,441:0:1987:50	0/0:40,0:0:40:0,120,355:0:1568:40	0/0:52,0:0:52:0,157,553:0:2053:52	0/0:29,0:0:29:0,87,251:0:1113:29	0/0:13,0:0:13:0,39,134:0:474:13	0/0:82,0:0:82:0,247,758:0:3215:82	0/0:10,0:0:10:0,30,99:0:402:10	0/1:6,9:9:15:137,0,33:337:242:6	0/0:41,0:0:41:0,123,458:0:1641:41	0/0:72,0:0:72:0,217,646:0:2810:72	0/1:26,23:23:49:91,0,79:890:1010:26	0/0:22,0:0:22:0,66,215:0:876:22	0/0:17,0:0:17:0,51,172:0:697:17	0/0:38,0:0:38:0,114,383:0:1505:38	0/0:136,0:0:136:0,409,1167:0:5418:136	0/0:8,0:0:8:0,24,128:0:315:8	0/0:21,0:0:21:0,63,190:0:842:21	0/0:2,0:0:2:0,6,41:0:78:2	0/0:24,0:0:24:0,72,273:0:967:24	0/0:6,0:0:6:0,18,63:0:223:6	0/0:7,3:3:10:0,8,47:123:270:7	0/0:57,0:0:57:0,172,538:0:2285:57	0/1:20,8:8:28:22,0,134:324:806:20	0/0:36,0:0:36:0,108,409:0:1429:36	0/0:42,0:0:42:0,126,436:0:1668:42	1/1:0,4:4:4:60,12,0:164:0:0	1/1:0,21:21:21:191,63,0:834:0:0	0/1:12,7:7:19:37,0,101:278:479:12	0/0:43,0:0:43:0,129,472:0:1688:43	0/0:61,0:0:61:0,184,553:0:2431:61	0/0:25,0:0:25:0,75,606:0:967:25	0/1:4,7:7:11:62,0,69:287:164:4	1/1:0,1:1:1:13,3,0:41:0:0	0/0:33,0:0:33:0,99,336:0:1304:33	0/0:49,0:0:49:0,148,443:0:1932:49	0/0:17,0:0:17:0,51,219:0:663:17	0/0:29,0:0:29:0,87,327:0:1181:29	0/1:11,29:29:40:153,0,13:1180:447:11	0/0:23,0:0:23:0,69,240:0:925:23	1/1:1,4:4:5:24,7,0:160:41:1	0/0:36,0:0:36:0,108,303:0:1459:36	0/0:14,0:0:14:0,42,120:0:542:14	0/0:23,0:0:23:0,69,218:0:911:23	0/0:107,0:0:107:0,322,1142:0:4213:107	0/0:61,0:0:61:0,184,502:0:2466:61	0/0:4,0:0:4:0,12,96:0:160:4	0/0:6,0:0:6:0,18,68:0:234:6	0/0:13,0:0:13:0,39,95:0:502:13	0/0:18,0:0:18:0,54,139:0:734:18	0/1:16,10:10:26:52,0,58:392:648:16	./.:.:.:.:.:.:.:.	0/0:2,0:0:2:0,6,17:0:68:2	0/0:51,0:0:51:0,154,437:0:2023:51	0/0:28,0:0:28:0,84,306:0:1077:28	0/0:40,0:0:40:0,120,424:0:1575:40	0/1:14,8:8:22:16,0,40:324:547:14	0/0:3,0:0:3:0,9,26:0:123:3	0/0:44,0:0:44:0,132,364:0:1685:44	0/0:21,0:0:21:0,63,193:0:830:21	0/1:7,2:2:9:7,0,41:82:283:7	0/0:13,0:0:13:0,39,94:0:498:13	0/0:19,6:6:25:0,6,104:246:753:19	0/0:88,0:0:88:0,265,835:0:3506:88	0/0:26,0:0:26:0,78,248:0:1054:26	0/0:15,0:0:15:0,45,180:0:568:15	0/0:28,0:0:28:0,84,266:0:1144:28	0/0:23,0:0:23:0,69,213:0:903:23	0/0:37,17:17:54:0,19,178:683:1513:37	0/0:10,0:0:10:0,30,87:0:410:10	0/0:47,0:0:47:0,141,443:0:1826:47	1/1:0,13:13:13:169,39,0:502:0:0	0/1:11,10:10:21:36,0,41:379:447:11	1/1:0,14:14:14:126,42,0:574:0:0	0/1:9,8:8:17:50,0,27:314:351:9	0/0:18,0:0:18:0,54,157:0:734:18	0/0:17,0:0:17:0,51,130:0:684:17	0/0:38,0:0:38:0,114,388:0:1541:38	0/0:19,0:0:19:0,57,175:0:775:19	0/0:27,0:0:27:0,81,270:0:1086:27	0/0:3,0:0:3:0,9,72:0:119:3	0/1:6,4:4:10:1,0,16:160:223:6	0/0:26,0:0:26:0,78,236:0:1035:26	0/0:10,0:0:10:0,30,76:0:406:10	0/0:2,0:0:2:0,6,16:0:82:2	1/1:13,26:26:39:128,14,0:1017:501:13	0/0:33,0:0:33:0,99,359:0:1330:33	0/0:16,0:0:16:0,48,139:0:639:16	0/0:65,0:0:65:0,196,659:0:2608:65	0/0:42,0:0:42:0,126,379:0:1696:42	0/0:10,0:0:10:0,30,101:0:387:10	0/0:16,0:0:16:0,48,136:0:611:16	0/0:32,0:0:32:0,96,384:0:1278:32	0/0:1,0:0:1:0,3,10:0:37:1	0/0:16,0:0:16:0,48,312:0:639:16
29378728	2348553	29378728_2348553	A	G	43551.1	.	AB=0.446945;ABP=79.0467;AC=23;AF=0.101611;AN=222;AO=2280;CIGAR=1X;DP=109511;DPB=45560;DPRA=0.880747;EPP=189.075;EPPR=53.4457;GTI=139;LEN=1;MEANALT=1;MQM=15.2711;MQMR=11.6075;NS=2112;NUMALT=1;ODDS=0.0121396;PAIRED=0.783333;PAIREDR=0.907973;PAO=0;PQA=0;PQR=0;PRO=0;PROBE=SNP|RAPIDGENOMICS_3404_32841;QA=91088;QR=1615337;RO=40510;RPL=482;RPP=1652.43;RPPR=17525.2;RPR=1798;RUN=1;SAF=1833;SAP=1832.57;SAR=447;SRF=31817;SRP=28665.8;SRR=8693;TYPE=snp;technology.illumina=1	GT:AD:AO:DP:PL:QA:QR:RO	1/1:6,36:36:42:403,77,0:1467:233:6	0/0:5,0:0:5:0,15,42:0:205:5	0/0:7,0:0:7:0,21,85:0:278:7	0/1:48,40:40:88:183,0,206:1615:1935:48	0/0:12,0:0:12:0,36,191:0:479:12	0/0:30,0:0:30:0,90,313:0:1159:30	0/0:5,0:0:5:0,15,158:0:205:5	0/0:6,0:0:6:0,18,57:0:227:6	0/0:35,0:0:35:0,105,337:0:1431:35	0/0:43,0:0:43:0,129,370:0:1690:43	0/0:26,0:0:26:0,78,229:0:1062:26	0/0:35,0:0:35:0,105,377:0:1361:35	0/0:34,0:0:34:0,102,344:0:1382:34	0/0:13,0:0:13:0,39,191:0:475:13	0/0:49,0:0:49:0,148,463:0:1955:49	0/0:58,0:0:58:0,175,623:0:2298:58	0/0:24,0:0:24:0,72,492:0:929:24	0/0:66,0:0:66:0,199,669:0:2678:66	0/0:29,0:0:29:0,87,278:0:1148:29	0/0:44,0:0:44:0,132,467:0:1765:44	0/0:52,0:0:52:0,157,515:0:2102:52	0/0:54,0:0:54:0,163,620:0:2165:54	0/0:22,0:0:22:0,66,242:0:876:22	0/0:21,0:0:21:0,63,228:0:857:21	0/0:11,0:0:11:0,33,133:0:419:11	0/1:12,10:10:22:205,0,103:406:488:12	0/0:34,0:0:34:0,102,362:0:1365:34	0/0:71,0:0:71:0,214,724:0:2857:71	0/0:29,15:15:44:0,9,153:615:1169:29	0/0:41,0:0:41:0,123,432:0:1632:41	0/0:23,0:0:23:0,69,207:0:926:23	0/0:31,0:0:31:0,93,289:0:1236:31	0/0:63,0:0:63:0,190,781:0:2523:63	0/0:24,0:0:24:0,72,215:0:984:24	0/0:30,10:10:40:0,37,192:393:1163:30	./.:.:.:.:.:.:.:.	0/0:43,0:0:43:0,129,447:0:1746:43	0/0:29,0:0:29:0,87,270:0:1156:29	0/1:6,2:2:8:22,0,22:82:246:6	0/0:53,0:0:53:0,160,516:0:2147:53	0/0:14,0:0:14:0,42,137:0:533:14	0/0:47,0:0:47:0,141,544:0:1874:47	0/0:40,0:0:40:0,120,471:0:1584:40	0/1:14,15:15:29:57,0,27:615:556:14	1/1:0,15:15:15:319,45,0:579:0:0	0/1:14,13:13:27:65,0,74:525:550:14	0/0:52,0:0:52:0,157,491:0:2065:52	0/0:50,1:1:51:0,142,516:28:2011:50	0/0:37,0:0:37:0,111,866:0:1459:37	0/1:15,14:14:29:116,0,84:566:611:15	0/0:7,2:2:9:0,8,39:82:287:7	0/0:39,0:0:39:0,117,399:0:1550:39	0/0:59,0:0:59:0,178,648:0:2360:59	0/0:44,0:0:44:0,132,631:0:1749:44	0/0:30,0:0:30:0,90,326:0:1172:30	1/1:7,18:18:25:197,14,0:734:283:7	0/0:33,0:0:33:0,99,303:0:1349:33	0/0:17,3:3:20:0,41,132:123:684:17	0/0:27,0:0:27:0,81,281:0:1107:27	0/0:16,0:0:16:0,48,149:0:652:16	0/0:32,0:0:32:0,96,329:0:1250:32	0/0:72,0:0:72:0,217,752:0:2871:72	0/0:43,0:0:43:0,129,378:0:1754:43	0/0:39,0:0:39:0,117,380:0:1568:39	0/0:23,0:0:23:0,69,231:0:867:23	0/0:25,0:0:25:0,75,214:0:1008:25	0/0:16,0:0:16:0,48,212:0:642:16	0/0:23,5:5:28:0,42,165:205:926:23	0/0:3,0:0:3:0,9,22:0:123:3	0/0:6,0:0:6:0,18,111:0:242:6	0/0:34,0:0:34:0,102,307:0:1386:34	0/0:19,0:0:19:0,57,154:0:757:19	0/0:64,0:0:64:0,193,648:0:2566:64	0/1:26,9:9:35:22,0,106:351:1020:26	0/0:2,0:0:2:0,6,15:0:82:2	0/0:20,0:0:20:0,60,231:0:793:20	0/0:26,0:0:26:0,78,260:0:1048:26	0/0:10,2:2:12:0,19,76:82:410:10	0/0:12,0:0:12:0,36,181:0:469:12	0/1:23,35:35:58:220,0,69:1410:925:23	0/0:92,0:0:92:0,277,882:0:3705:92	0/0:26,0:0:26:0,78,257:0:1049:26	0/0:28,0:0:28:0,84,295:0:1136:28	0/0:43,0:0:43:0,129,413:0:1738:43	0/0:32,0:0:32:0,96,327:0:1295:32	0/1:21,24:24:45:233,0,41:964:849:21	0/0:3,0:0:3:0,9,22:0:123:3	0/0:50,0:0:50:0,151,513:0:1979:50	1/1:0,19:19:19:298,57,0:767:0:0	0/1:31,20:20:51:41,0,192:784:1259:31	1/1:0,13:13:13:143,39,0:529:0:0	0/1:12,12:12:24:59,0,37:484:492:12	0/0:25,0:0:25:0,75,333:0:1000:25	0/0:4,0:0:4:0,12,66:0:160:4	0/0:51,0:0:51:0,154,503:0:2037:51	0/0:38,0:0:38:0,114,364:0:1519:38	0/0:50,0:0:50:0,151,522:0:1998:50	0/0:5,0:0:5:0,15,39:0:196:5	1/1:4,10:10:14:78,11,0:406:146:4	0/0:7,0:0:7:0,21,60:0:279:7	0/0:32,0:0:32:0,96,319:0:1312:32	0/0:18,0:0:18:0,54,176:0:686:18	0/0:10,1:1:11:0,25,111:41:397:10	0/0:32,0:0:32:0,96,311:0:1312:32	0/0:52,0:0:54:0,157,517:0:2095:52	0/0:63,0:0:63:0,190,687:0:2522:63	0/0:43,0:0:43:0,129,438:0:1737:43	0/0:15,0:0:15:0,45,165:0:611:15	0/0:25,0:0:25:0,75,224:0:1012:25	0/0:28,0:0:28:0,84,297:0:1148:28	0/0:2,0:0:2:0,6,19:0:78:2	0/0:19,0:0:19:0,57,425:0:757:19
29378728	2348649	29378728_2348649	T	G	93145.2	.	AB=0.458947;ABP=121.216;AC=26;AF=0.120359;AN=224;AO=5158;CIGAR=1X;DP=203090;DPB=90351;DPRA=0.955505;EPP=878.404;EPPR=5979.61;GTI=58;LEN=1;MEANALT=1.01055;MQM=16.4802;MQMR=11.3541;NS=2112;NUMALT=1;ODDS=0.0460538;PAIRED=0.72121;PAIREDR=0.885067;PAO=0;PQA=0;PQR=0;PRO=0;PROBE=SNP|RAPIDGENOMICS_3404_32841;QA=204391;QR=3140900;RO=78437;RPL=2256;RPP=178.697;RPPR=1266.25;RPR=2902;RUN=1;SAF=2570;SAP=3.1467;SAR=2588;SRF=40671;SRP=236.639;SRR=37766;TYPE=snp;technology.illumina=1	GT:AD:AO:DP:PL:QA:QR:RO	0/1:26,38:38:64:360,0,99:1510:1028:26	0/0:11,0:0:11:0,33,92:0:447:11	0/0:11,0:0:11:0,33,94:0:429:11	0/1:88,50:50:138:212,0,437:1973:3536:88	0/0:20,0:0:20:0,60,325:0:775:20	0/0:76,0:0:76:0,229,722:0:3092:76	0/0:8,0:0:8:0,24,209:0:328:8	0/0:20,0:0:20:0,60,194:0:795:20	0/0:82,0:0:82:0,247,863:0:3310:82	0/0:71,0:0:71:0,214,640:0:2823:71	0/0:35,0:0:35:0,105,319:0:1409:35	0/0:94,0:0:94:0,283,1057:0:3797:94	0/0:84,0:0:84:0,253,837:0:3379:84	0/0:37,0:0:37:0,111,424:0:1505:37	0/0:96,0:0:96:0,289,899:0:3879:96	0/0:149,0:0:149:0,449,1457:0:5950:149	0/0:40,0:0:40:0,120,685:0:1602:40	0/0:122,0:0:122:0,367,1155:0:4952:122	0/0:80,0:0:80:0,241,738:0:3230:80	0/0:58,0:0:58:0,175,583:0:2354:58	0/0:88,0:0:88:0,265,860:0:3524:88	0/0:91,0:0:91:0,274,1035:0:3658:91	0/0:37,0:0:37:0,111,423:0:1509:37	0/0:41,0:0:41:0,123,421:0:1638:41	0/0:19,0:0:19:0,57,166:0:771:19	0/1:23,30:30:53:493,0,329:1218:943:23	0/0:121,0:0:121:0,364,1199:0:4795:121	0/0:146,0:0:146:0,440,1399:0:5863:146	0/0:84,29:29:113:0,89,656:1140:3388:84	0/0:78,0:0:78:0,235,653:0:3119:78	0/0:46,0:0:46:0,138,380:0:1843:46	0/0:72,0:0:72:0,217,684:0:2907:72	0/0:117,0:0:117:0,352,1139:0:4745:117	0/0:23,0:0:23:0,69,205:0:931:23	0/1:58,27:27:85:90,0,340:1095:2320:58	0/0:10,0:0:10:0,30,190:0:406:10	0/0:72,0:0:72:0,217,721:0:2928:72	0/0:47,0:0:47:0,141,446:0:1910:47	0/1:15,4:4:19:32,0,61:160:588:15	0/0:100,0:0:100:0,301,998:0:3963:100	0/1:24,26:26:50:141,0,80:1039:962:24	0/0:68,0:0:68:0,205,751:0:2724:68	0/0:78,0:0:78:0,235,781:0:3082:78	0/0:14,3:3:17:0,26,89:123:561:14	1/1:1,48:48:49:585,140,0:1930:27:1	0/1:24,20:20:44:189,0,117:797:980:24	0/0:121,0:0:121:0,364,1089:0:4854:121	0/0:73,0:0:73:0,220,747:0:2950:73	0/0:42,0:0:42:0,126,965:0:1637:42	0/1:54,35:35:89:199,0,258:1398:2153:54	0/0:9,4:4:13:0,4,39:164:352:9	0/0:89,0:0:89:0,268,829:0:3552:89	0/0:96,0:0:96:0,289,922:0:3867:96	0/0:59,0:0:59:0,178,744:0:2278:59	0/0:88,0:0:88:0,265,865:0:3549:88	1/1:17,36:36:53:337,16,0:1437:684:17	0/0:55,0:0:55:0,166,442:0:2194:55	0/1:14,13:13:27:207,0,57:508:566:14	0/0:57,0:0:57:0,172,587:0:2312:57	0/0:35,0:0:35:0,105,372:0:1400:35	0/0:66,0:0:66:0,199,677:0:2688:66	0/0:179,0:0:179:0,539,1846:0:7233:179	0/0:85,0:0:85:0,256,756:0:3401:85	0/0:86,0:0:86:0,259,743:0:3452:86	0/0:36,0:0:36:0,108,321:0:1468:36	0/0:30,0:0:30:0,90,265:0:1184:30	0/0:23,0:0:23:0,69,280:0:931:23	0/1:28,21:21:49:159,0,140:857:1117:28	0/0:3,0:0:3:0,9,22:0:109:3	0/0:19,0:0:19:0,57,396:0:721:19	0/0:94,0:0:94:0,283,900:0:3795:94	0/0:63,0:0:63:0,190,602:0:2535:63	0/0:134,0:0:134:0,403,1346:0:5356:134	0/1:37,22:22:59:154,0,157:890:1509:37	0/0:7,0:0:7:0,21,57:0:283:7	0/0:50,0:0:50:0,151,472:0:1974:50	0/0:42,0:0:42:0,126,397:0:1691:42	0/1:13,9:9:22:46,0,58:369:520:13	0/0:23,0:0:23:0,69,301:0:904:23	0/1:61,62:62:123:416,0,194:2444:2419:61	0/0:185,0:0:185:0,557,1808:0:7414:185	0/0:43,0:0:43:0,129,464:0:1742:43	0/0:56,0:0:56:0,169,553:0:2274:56	0/0:84,0:0:84:0,253,851:0:3328:84	0/0:63,0:0:63:0,190,598:0:2561:63	0/1:63,52:52:115:263,0,338:2076:2525:63	0/0:11,0:0:11:0,33,157:0:451:11	0/0:90,0:0:90:0,271,862:0:3567:90	1/1:0,26:26:27:461,78,0:1054:0:0	0/1:77,47:47:124:80,0,527:1888:3111:77	1/1:0,61:61:61:583,184,0:2468:0:0	0/1:17,30:30:47:233,0,18:1221:693:17	0/0:40,0:0:40:0,120,475:0:1610:40	0/0:8,0:0:8:0,24,118:0:324:8	0/0:66,0:0:66:0,199,600:0:2613:66	0/0:72,0:0:72:0,217,747:0:2910:72	0/0:78,0:0:78:0,235,874:0:3127:78	0/0:19,0:0:19:0,57,189:0:779:19	1/1:9,16:16:25:231,6,0:642:369:9	0/0:30,0:0:30:0,90,357:0:1222:30	0/0:38,0:0:38:0,114,334:0:1513:38	0/0:36,0:0:36:0,108,387:0:1429:36	0/0:28,10:10:38:0,32,200:410:1127:28	0/0:80,0:0:80:0,241,747:0:3230:80	0/0:74,0:0:74:0,223,774:0:2997:74	0/0:130,0:0:130:0,391,1332:0:5228:130	0/0:73,0:0:73:0,220,789:0:2937:73	0/0:12,0:0:12:0,36,122:0:492:12	0/0:30,0:0:30:0,90,349:0:1226:30	0/0:51,0:0:51:0,154,505:0:2070:51	0/0:2,0:0:2:0,6,19:0:78:2	0/0:20,0:0:20:0,60,416:0:780:20
29378728	2394310	29378728_2394310	C	G	56946	.	AB=0.44745;ABP=127.163;AC=27;AF=0.105263;AN=224;AO=3265;CIGAR=1X;DP=174781;DPB=84694;DPRA=0.877403;EPP=144.353;EPPR=4108.84;GTI=91;LEN=1;MEANALT=1.01412;MQM=13.8674;MQMR=11.6234;NS=2112;NUMALT=1;ODDS=0.0185876;PAIRED=0.827871;PAIREDR=0.872546;PAO=0;PQA=0;PQR=0;PRO=0;PROBE=SNP|RAPIDGENOMICS_3404_03332||SNP|RAPIDGENOMICS_3404_03333||SNP|RAPIDGENOMICS_3404_03334;QA=128933;QR=3045030;RO=76247;RPL=1561;RPP=16.6104;RPPR=400.731;RPR=1704;RUN=1;SAF=1727;SAP=26.7675;SAR=1538;SRF=39863;SRP=347.71;SRR=36384;TYPE=snp;technology.illumina=1	GT:AD:AO:DP:PL:QA:QR:RO	0/1:43,24:24:67:60,0,437:908:1750:43	0/0:31,0:0:31:0,93,319:0:1263:31	0/0:16,0:0:16:0,48,140:0:643:16	0/1:38,51:51:89:258,0,74:2020:1524:38	0/0:25,0:0:25:0,75,425:0:946:25	0/0:116,0:0:116:0,349,1352:0:4619:116	0/0:8,0:0:8:0,24,103:0:320:8	0/0:6,0:0:6:0,18,70:0:237:6	0/0:92,0:0:92:0,277,944:0:3666:92	0/0:97,0:0:97:0,292,1036:0:3890:97	0/0:22,0:0:22:0,66,196:0:890:22	0/0:72,0:0:72:0,217,708:0:2905:72	0/0:41,0:0:41:0,123,381:0:1636:41	0/0:18,0:0:18:0,54,206:0:725:18	0/0:52,0:0:52:0,157,494:0:2058:52	0/0:109,0:0:109:0,328,1146:0:4382:109	0/0:28,0:0:28:0,84,533:0:1063:28	0/0:79,0:0:79:0,238,967:0:3187:79	0/0:42,0:0:42:0,126,407:0:1710:42	0/0:76,0:0:76:0,229,692:0:3038:76	0/0:60,0:0:60:0,181,536:0:2387:60	0/0:125,0:0:125:0,376,1259:0:4999:125	0/0:41,0:0:41:0,123,308:0:1669:41	0/0:148,0:0:148:0,446,1325:0:5964:148	0/0:25,0:0:25:0,75,284:0:1017:25	0/1:21,10:10:31:128,0,368:391:835:21	0/0:136,0:0:136:0,409,1639:0:5404:136	0/0:82,0:0:82:0,247,853:0:3299:82	0/1:78,40:40:118:80,0,402:1632:3135:78	0/0:60,0:0:60:0,181,522:0:2407:60	0/0:42,0:0:42:0,126,420:0:1686:42	0/0:79,0:0:79:0,238,842:0:3183:79	0/0:111,0:0:111:0,334,1196:0:4414:111	0/0:73,0:0:73:0,220,718:0:2875:73	0/0:28,12:12:40:0,2,127:480:1107:28	0/0:15,0:0:15:0,45,146:0:606:15	0/0:44,0:0:44:0,132,478:0:1746:44	0/0:59,0:0:59:0,178,537:0:2330:59	1/1:3,23:23:26:130,7,0:915:119:3	0/0:101,0:0:103:0,304,1100:0:4069:101	0/0:42,9:9:51:0,77,392:347:1676:42	0/0:92,0:0:92:0,277,932:0:3636:92	0/0:123,0:0:123:0,370,1084:0:4874:123	0/1:4,7:7:11:66,0,3:274:164:4	1/1:1,55:55:56:544,159,0:2198:37:1	0/1:18,10:10:28:30,0,90:401:706:18	0/0:96,0:0:96:0,289,930:0:3804:96	0/0:74,0:0:74:0,223,677:0:2932:74	0/0:43,0:0:43:0,129,1065:0:1698:43	0/1:21,34:34:55:166,0,42:1371:834:21	0/1:4,3:3:7:1,0,11:119:164:4	0/0:83,0:0:83:0,250,803:0:3356:83	0/0:90,0:0:90:0,271,829:0:3610:90	0/0:42,0:0:42:0,126,724:0:1684:42	0/0:89,0:0:89:0,268,929:0:3511:89	0/0:78,39:39:117:0,4,466:1581:3139:78	0/0:69,0:0:69:0,208,663:0:2721:69	0/1:25,11:11:36:22,0,113:408:946:25	0/0:46,0:0:46:0,138,460:0:1837:46	0/0:41,0:0:41:0,123,379:0:1647:41	0/0:83,0:0:83:0,250,884:0:3304:83	0/0:201,0:0:201:0,605,2110:0:8098:201	0/0:141,0:0:141:0,424,1506:0:5627:141	0/0:60,0:0:60:0,181,567:0:2419:60	0/0:18,0:0:18:0,54,205:0:725:18	0/0:49,0:0:49:0,148,484:0:1987:49	0/0:21,0:0:21:0,63,230:0:834:21	0/0:43,4:4:47:0,109,440:160:1746:43	0/1:4,1:1:5:17,0,48:37:164:4	0/0:8,0:0:8:0,24,157:0:310:8	0/0:114,0:0:114:0,343,1234:0:4583:114	0/0:76,0:0:76:0,229,766:0:3016:76	0/0:109,0:0:109:0,328,1157:0:4409:109	0/1:21,14:14:35:65,0,103:561:830:21	0/0:4,0:0:4:0,12,44:0:164:4	0/0:38,0:0:38:0,114,397:0:1509:38	0/0:37,0:0:37:0,111,372:0:1496:37	1/1:4,10:10:14:81,6,0:387:160:4	0/0:26,0:0:26:0,78,313:0:1035:26	0/1:19,18:18:37:128,0,67:734:771:19	0/0:176,0:0:176:0,530,1837:0:7142:176	0/0:19,0:0:19:0,57,213:0:743:19	0/0:22,0:0:22:0,66,232:0:865:22	0/0:89,0:0:89:0,268,957:0:3598:89	0/0:54,0:0:54:0,163,761:0:2125:54	0/1:31,27:27:58:82,0,183:1076:1236:31	0/0:6,0:0:6:0,18,49:0:242:6	0/0:90,0:0:90:0,271,958:0:3501:90	1/1:0,22:22:22:414,66,0:848:0:0	0/1:74,46:46:120:62,0,382:1851:2968:74	1/1:0,26:26:26:283,78,0:1026:0:0	0/1:26,16:16:42:21,0,132:644:1037:26	0/0:63,0:0:63:0,190,618:0:2432:63	0/0:9,0:0:9:0,27,100:0:356:9	0/0:83,0:0:83:0,250,785:0:3348:83	0/0:25,0:0:25:0,75,246:0:1012:25	0/0:64,0:0:64:0,193,746:0:2584:64	0/0:15,0:0:15:0,45,164:0:615:15	0/0:22,1:1:23:0,61,184:41:852:22	0/0:36,0:0:36:0,108,347:0:1436:36	0/0:19,0:0:19:0,57,186:0:751:19	0/0:20,0:0:20:0,60,183:0:799:20	1/1:10,28:28:38:147,9,0:1144:392:10	0/0:72,0:0:72:0,217,655:0:2921:72	0/0:79,0:0:79:0,238,783:0:3184:79	0/0:127,0:0:127:0,382,1121:0:5044:127	0/0:69,0:0:69:0,208,665:0:2746:69	0/0:20,0:0:20:0,60,215:0:807:20	0/0:12,0:0:12:0,36,95:0:480:12	0/0:56,0:0:56:0,169,567:0:2262:56	0/0:17,0:0:17:0,51,172:0:658:17	0/0:20,0:0:20:0,60,584:0:812:20
29378728	2394350	29378728_2394350	C	G	22566.7	.	AB=0.495733;ABP=3.39942;AC=7;AF=0.0436533;AN=224;AO=1418;CIGAR=1X;DP=165160;DPB=80301;DPRA=0.923671;EPP=48.3141;EPPR=2814.19;GTI=11;LEN=1;MEANALT=1;MQM=12.9718;MQMR=11.67;NS=2112;NUMALT=1;ODDS=0.19115;PAIRED=0.854725;PAIREDR=0.876146;PAO=0;PQA=0;PQR=0;PRO=0;PROBE=SNP|RAPIDGENOMICS_3404_03332||SNP|RAPIDGENOMICS_3404_03333||SNP|RAPIDGENOMICS_3404_03334;QA=55842;QR=3119995;RO=78003;RPL=892;RPP=208.146;RPPR=11057.2;RPR=526;RUN=1;SAF=677;SAP=9.28276;SAR=741;SRF=34744;SRP=2021.43;SRR=43259;TYPE=snp;technology.illumina=1	GT:AD:AO:DP:PL:QA:QR:RO	0/0:57,0:0:57:0,172,728:0:2269:57	0/0:27,0:0:27:0,81,297:0:1099:27	0/0:12,0:0:12:0,36,101:0:483:12	0/0:89,0:0:89:0,268,937:0:3584:89	0/0:21,0:0:21:0,63,373:0:795:21	0/0:105,0:0:105:0,316,1248:0:4141:105	0/0:8,0:0:8:0,24,126:0:328:8	0/0:6,0:0:6:0,18,64:0:223:6	0/0:83,0:0:83:0,250,833:0:3361:83	0/0:95,0:0:95:0,286,1004:0:3836:95	0/0:19,0:0:19:0,57,167:0:771:19	0/0:82,0:0:82:0,247,825:0:3293:82	0/0:46,0:0:46:0,138,446:0:1869:46	0/0:14,0:0:14:0,42,106:0:566:14	0/0:40,0:0:40:0,120,376:0:1606:40	0/1:54,44:44:98:149,0,333:1743:2171:54	0/0:24,0:0:24:0,72,449:0:951:24	0/0:92,0:0:92:0,277,1099:0:3684:92	0/0:45,0:0:45:0,135,415:0:1837:45	0/0:53,0:0:53:0,160,480:0:2128:53	0/0:65,0:0:65:0,196,589:0:2587:65	0/0:119,0:0:119:0,358,1215:0:4771:119	0/0:43,0:0:43:0,129,366:0:1728:43	0/0:150,0:0:150:0,452,1347:0:6044:150	0/0:17,0:0:17:0,51,168:0:689:17	0/0:31,0:0:31:0,93,673:0:1255:31	0/0:113,0:0:113:0,340,1307:0:4568:113	0/0:68,0:0:68:0,205,729:0:2702:68	0/0:115,0:0:115:0,346,1216:0:4572:115	0/0:59,0:0:59:0,178,584:0:2406:59	0/0:31,0:0:31:0,93,312:0:1251:31	0/0:87,0:0:87:0,262,961:0:3456:87	0/0:106,0:0:106:0,319,1156:0:4256:106	0/0:80,0:0:80:0,241,850:0:3196:80	0/0:40,0:0:40:0,120,358:0:1615:40	0/0:17,0:0:17:0,51,177:0:664:17	0/0:63,0:0:63:0,190,683:0:2532:63	0/0:59,0:0:59:0,178,529:0:2344:59	0/0:19,0:0:19:0,57,228:0:762:19	0/0:90,0:0:90:0,271,1019:0:3583:90	0/0:36,0:0:36:0,108,325:0:1406:36	0/0:91,0:0:91:0,274,967:0:3605:91	0/0:127,0:0:127:0,382,1162:0:5057:127	0/0:11,0:0:11:0,33,134:0:447:11	0/0:62,0:0:62:0,187,633:0:2443:62	0/0:28,0:0:28:0,84,273:0:1126:28	0/0:95,0:0:95:0,286,890:0:3846:95	1/1:0,63:63:63:551,190,0:2528:0:0	0/0:48,0:0:48:0,144,1196:0:1879:48	0/1:33,19:19:52:41,0,169:771:1318:33	0/0:7,0:0:7:0,21,54:0:287:7	0/0:73,0:0:73:0,220,740:0:2934:73	0/0:92,0:0:92:0,277,858:0:3727:92	0/0:43,0:0:43:0,129,737:0:1726:43	0/0:85,0:0:85:0,256,837:0:3431:85	0/0:110,0:0:110:0,331,1158:0:4456:110	0/0:75,0:0:75:0,226,776:0:3002:75	0/0:29,0:0:29:0,87,273:0:1150:29	0/0:31,10:10:41:0,3,189:402:1240:31	0/0:36,0:0:36:0,108,323:0:1472:36	0/0:83,0:0:83:0,250,867:0:3330:83	0/0:165,0:0:165:0,497,1724:0:6682:165	0/0:139,1:1:140:0,391,1516:41:5605:139	0/0:62,0:0:62:0,187,635:0:2495:62	0/0:17,0:0:17:0,51,197:0:648:17	0/0:44,0:0:44:0,132,452:0:1744:44	0/0:39,0:0:39:0,117,401:0:1532:39	0/0:45,0:0:45:0,135,468:0:1797:45	0/0:15,0:0:15:0,45,186:0:611:15	0/0:11,0:0:11:0,33,234:0:425:11	0/0:106,0:0:106:0,319,1176:0:4195:106	0/0:78,0:0:78:0,235,749:0:3133:78	0/0:93,0:0:93:0,280,978:0:3743:93	0/0:41,0:0:41:0,123,425:0:1622:41	0/0:7,0:0:7:0,21,79:0:283:7	0/0:36,0:0:36:0,108,386:0:1442:36	0/0:50,0:0:50:0,151,513:0:1956:50	0/0:21,0:0:21:0,63,211:0:839:21	0/0:30,0:0:30:0,90,380:0:1214:30	0/0:46,0:0:46:0,138,534:0:1861:46	0/1:79,89:89:169:444,0,287:3580:3209:79	0/0:14,0:0:14:0,42,156:0:553:14	0/0:17,0:0:17:0,51,200:0:689:17	0/0:82,0:0:82:0,247,877:0:3309:82	0/0:55,0:0:55:0,166,575:0:2251:55	0/0:67,0:0:67:0,202,676:0:2713:67	0/0:8,0:0:8:0,24,61:0:324:8	0/0:82,0:0:82:0,247,863:0:3251:82	0/0:16,0:0:16:0,48,256:0:616:16	0/0:122,0:0:122:0,367,1193:0:4914:122	0/0:15,0:0:15:0,45,151:0:602:15	0/0:38,0:0:38:0,114,330:0:1550:38	0/0:52,0:0:52:0,157,501:0:2021:52	0/0:8,0:0:8:0,24,92:0:324:8	0/0:76,0:0:76:0,229,732:0:3082:76	0/0:25,0:0:25:0,75,249:0:985:25	0/0:68,0:0:68:0,205,855:0:2706:68	0/0:14,0:0:14:0,42,151:0:543:14	0/0:21,0:0:21:0,63,211:0:845:21	0/0:34,0:0:34:0,102,329:0:1372:34	0/0:23,0:0:23:0,69,249:0:922:23	0/0:11,0:0:11:0,33,91:0:451:11	0/0:39,0:0:39:0,117,351:0:1579:39	0/1:44,38:38:82:100,0,154:1530:1777:44	0/0:84,0:0:84:0,253,803:0:3384:84	0/0:101,0:0:101:0,304,908:0:4027:101	0/0:56,0:0:56:0,169,598:0:2240:56	0/1:16,5:5:21:21,0,72:205:614:16	0/0:13,0:0:13:0,39,103:0:525:13	0/0:60,0:0:60:0,181,583:0:2436:60	0/0:19,0:0:19:0,57,170:0:775:19	0/0:23,0:0:23:0,69,606:0:922:23
29378729	168687	29378729_168687	T	G	126978	.	AB=0.485006;ABP=20.723;AC=55;AF=0.256966;AN=224;AO=7376;CIGAR=1X;DP=123708;DPB=46656;DPRA=0.980424;EPP=171.269;EPPR=9.01865;GTI=110;LEN=1;MEANALT=1.00421;MQM=17.1306;MQMR=11.8809;NS=2112;NUMALT=1;ODDS=0.00188484;PAIRED=0.688178;PAIREDR=0.872665;PAO=0;PQA=0;PQR=0;PRO=0;PROBE=SNP|RAPIDGENOMICS_3404_28192||SNP|RAPIDGENOMICS_3404_28193||SNP|RAPIDGENOMICS_3404_28194||SNP|RAPIDGENOMICS_3404_28195;QA=292038;QR=1339076;RO=33400;RPL=4771;RPP=1384.19;RPPR=7789.83;RPR=2605;RUN=1;SAF=1725;SAP=4540.69;SAR=5651;SRF=11638;SRP=6666.66;SRR=21762;TYPE=snp;technology.illumina=1	GT:AD:AO:DP:PL:QA:QR:RO	0/0:33,0:0:33:0,99,349:0:1318:33	0/1:2,1:1:3:23,0,7:41:82:2	0/0:10,0:0:10:0,30,96:0:410:10	1/1:16,35:35:51:205,3,0:1422:609:16	0/0:14,0:0:14:0,42,265:0:562:14	0/1:25,24:24:49:196,0,118:976:1004:25	0/0:4,0:0:4:0,12,59:0:151:4	0/0:3,0:0:3:0,9,39:0:123:3	0/1:20,36:36:56:158,0,43:1446:806:20	0/1:14,16:16:30:42,0,69:647:574:14	0/0:3,0:0:3:0,9,25:0:123:3	0/1:41,17:17:58:14,0,189:680:1638:41	0/1:25,13:13:38:8,0,92:503:1002:25	0/0:14,0:0:14:0,42,178:0:553:14	0/0:45,0:0:45:0,135,463:0:1816:45	0/1:21,24:24:45:89,0,86:966:861:21	0/1:14,6:6:20:70,0,275:246:570:14	0/0:48,0:0:48:0,144,496:0:1929:48	0/0:75,0:0:75:0,226,768:0:3031:75	0/0:53,0:0:53:0,160,527:0:2156:53	0/0:22,0:0:22:0,66,202:0:898:22	0/0:43,0:0:43:0,129,517:0:1706:43	0/0:35,0:0:35:0,105,395:0:1405:35	0/0:35,0:0:35:0,105,355:0:1393:35	0/0:13,0:0:13:0,39,175:0:533:13	0/1:33,18:18:51:251,0,663:676:1324:33	0/0:34,0:0:34:0,102,333:0:1382:34	0/0:28,6:6:34:0,13,201:242:1127:28	1/1:4,16:16:20:101,24,0:647:150:4	0/0:44,0:0:44:0,132,463:0:1779:44	0/1:3,10:10:13:68,0,10:406:123:3	0/0:29,0:0:29:0,87,521:0:1181:29	0/1:26,25:25:51:169,0,91:1013:1062:26	0/0:13,1:1:14:0,9,75:41:529:13	1/1:0,23:23:23:220,69,0:925:0:0	0/0:13,1:1:14:0,34,153:41:533:13	0/1:7,25:25:32:144,0,4:1002:279:7	0/0:30,0:0:30:0,90,264:0:1218:30	0/0:14,6:6:20:0,10,95:214:557:14	0/0:50,0:0:50:0,151,503:0:1995:50	0/0:34,0:0:34:0,102,361:0:1355:34	0/1:46,24:24:70:37,0,220:946:1806:46	0/0:49,0:0:49:0,148,482:0:1966:49	0/0:8,0:0:8:0,24,107:0:324:8	0/0:56,0:0:56:0,169,617:0:2230:56	0/0:5,0:0:5:0,15,38:0:196:5	0/1:22,8:8:30:61,0,107:324:902:22	0/1:35,24:24:59:133,0,239:948:1380:35	0/0:36,0:0:36:0,108,855:0:1429:36	0/0:39,0:0:39:0,117,331:0:1551:39	0/0:4,0:0:4:0,12,33:0:164:4	0/0:50,0:0:50:0,151,685:0:1999:50	0/0:40,0:0:40:0,120,400:0:1570:40	0/0:35,0:0:35:0,105,554:0:1411:35	0/0:43,0:0:43:0,129,425:0:1737:43	0/0:65,0:0:67:0,196,585:0:2573:65	0/1:20,8:8:28:11,0,89:324:780:20	0/0:17,0:0:17:0,51,142:0:671:17	0/0:24,0:0:24:0,72,197:0:956:24	0/0:21,0:0:21:0,63,190:0:852:21	0/1:26,20:20:46:121,0,92:778:1066:26	0/0:88,0:0:88:0,265,1021:0:3542:88	0/0:42,0:0:42:0,126,403:0:1691:42	1/1:0,16:16:16:160,48,0:643:0:0	0/0:8,0:0:8:0,24,78:0:324:8	0/0:47,0:0:47:0,141,494:0:1885:47	0/1:19,19:19:38:46,0,53:758:767:19	0/1:11,4:4:15:37,0,48:164:447:11	0/0:19,0:0:19:0,57,141:0:767:19	0/0:10,0:0:10:0,30,226:0:394:10	0/0:45,0:0:45:0,135,532:0:1816:45	0/0:42,0:0:42:0,126,370:0:1677:42	0/1:27,26:26:53:76,0,104:1039:1091:27	0/0:43,0:0:43:0,129,435:0:1730:43	0/0:5,0:0:5:0,15,44:0:205:5	0/1:16,7:7:23:45,0,82:249:648:16	0/0:12,0:0:12:0,36,115:0:475:12	0/0:13,0:0:13:0,39,102:0:529:13	0/1:7,8:8:15:88,0,33:314:287:7	0/0:19,0:0:19:0,57,229:0:767:19	0/1:38,41:41:79:191,0,151:1645:1534:38	1/1:0,19:19:19:275,57,0:748:0:0	0/0:22,11:11:33:0,4,132:451:894:22	0/0:20,0:0:20:0,60,173:0:816:20	1/1:0,26:26:26:362,78,0:1050:0:0	1/1:0,51:51:51:538,154,0:2016:0:0	0/1:9,12:12:21:117,0,46:488:369:9	0/1:36,26:26:62:49,0,125:1040:1468:36	0/1:5,3:3:8:26,0,40:115:205:5	1/1:0,59:59:59:603,178,0:2355:0:0	0/1:12,13:13:25:38,0,39:516:480:12	0/0:22,0:0:22:0,66,247:0:885:22	0/1:10,5:5:15:38,0,83:196:406:10	0/0:7,0:0:7:0,21,130:0:283:7	0/0:27,0:0:27:0,81,317:0:1081:27	0/0:28,0:0:28:0,84,343:0:1136:28	0/0:44,0:0:44:0,132,495:0:1748:44	0/0:17,0:0:17:0,51,259:0:693:17	1/1:0,15:15:15:146,45,0:607:0:0	1/1:3,6:6:9:68,3,0:238:123:3	0/0:4,0:0:4:0,12,35:0:164:4	0/0:5,0:0:5:0,15,43:0:205:5	0/0:31,0:0:31:0,93,312:0:1247:31	0/0:67,0:0:67:0,202,650:0:2683:67	1/1:0,41:41:41:439,123,0:1624:0:0	1/1:6,71:71:77:629,180,0:2789:237:6	0/0:38,0:0:38:0,114,474:0:1531:38	0/0:7,0:0:7:0,21,140:0:274:7	1/1:8,16:16:24:88,6,0:652:328:8	0/1:63,22:22:85:93,0,258:898:2531:63	0/0:32,0:0:32:0,96,294:0:1299:32	0/0:20,0:0:20:0,60,499:0:789:20
29378729	1389748	29378729_1389748	C	A	324319	.	AB=0.456793;ABP=281.101;AC=105;AF=0.466563;AN=224;AO=17662;CIGAR=1X;DP=174881;DPB=74749;DPRA=0.906854;EPP=1268.28;EPPR=1704.69;GTI=26;LEN=1;MEANALT=1.00678;MQM=16.5947;MQMR=11.311;NS=2112;NUMALT=1;ODDS=0.00223877;PAIRED=0.722908;PAIREDR=0.881196;PAO=0;PQA=0;PQR=0;PRO=0;PROBE=SNP|RAPIDGENOMICS_3404_28200||SNP|RAPIDGENOMICS_3404_28201||SNP|RAPIDGENOMICS_3404_28202||SNP|RAPIDGENOMICS_3404_28203||SNP|RAPIDGENOMICS_3404_28204;QA=705565;QR=1525994;RO=38391;RPL=7082;RPP=1507.38;RPPR=2947.42;RPR=10580;RUN=1;SAF=9877;SAP=541.079;SAR=7785;SRF=21731;SRP=1457.5;SRR=16660;TYPE=snp;technology.illumina=1	GT:AD:AO:DP:PL:QA:QR:RO	1/1:0,70:70:70:817,211,0:2840:0:0	1/1:0,21:21:21:234,63,0:853:0:0	0/1:10,7:7:17:49,0,22:287:398:10	0/0:95,0:0:95:0,286,968:0:3804:95	1/1:0,11:11:11:140,33,0:426:0:0	0/0:53,0:0:53:0,160,536:0:2115:53	0/1:7,7:7:14:132,0,126:283:269:7	0/0:4,0:0:4:0,12,31:0:164:4	1/1:0,61:61:61:899,184,0:2472:0:0	0/1:34,31:31:65:160,0,275:1254:1351:34	0/0:7,0:0:7:0,21,67:0:274:7	0/0:106,0:0:106:0,319,1087:0:4259:106	0/0:46,7:7:53:0,91,384:287:1813:46	0/1:16,23:23:39:204,0,49:921:619:16	0/1:29,22:22:51:111,0,112:890:1153:29	0/0:83,0:0:83:0,250,859:0:3317:83	0/1:7,12:12:19:239,0,73:479:279:7	0/1:34,32:32:66:281,0,93:1295:1386:34	0/1:42,32:32:74:364,0,130:1296:1679:42	0/0:29,0:0:30:0,87,329:0:1163:29	1/1:0,90:90:90:1159,271,0:3637:0:0	0/1:30,45:45:76:191,0,48:1791:1177:30	0/1:5,7:7:12:74,0,25:279:205:5	0/1:19,23:23:42:83,0,52:939:716:19	0/0:23,0:0:23:0,69,239:0:912:23	0/1:40,38:38:78:824,0,632:1531:1555:40	0/0:97,0:0:97:0,292,890:0:3903:97	0/0:73,0:0:73:0,220,793:0:2929:73	0/0:76,0:0:76:0,229,858:0:3032:76	1/1:0,60:60:60:768,181,0:2411:0:0	0/1:10,7:7:17:93,0,90:287:392:10	1/1:6,45:45:51:543,75,0:1824:232:6	0/0:176,0:0:176:0,530,1693:0:6987:176	1/1:0,19:19:19:394,57,0:763:0:0	0/0:38,0:0:38:0,114,380:0:1515:38	0/1:8,18:18:26:182,0,98:734:328:8	1/1:0,32:32:32:394,96,0:1279:0:0	0/0:24,0:0:24:0,72,225:0:967:24	0/1:24,13:13:37:74,0,165:533:975:24	0/1:41,28:28:69:129,0,194:1113:1637:41	0/1:28,13:13:41:36,0,166:503:1114:28	1/1:0,49:49:49:499,148,0:1957:0:0	0/1:89,45:45:134:52,0,523:1768:3537:89	1/1:0,15:15:15:205,45,0:592:0:0	1/1:0,47:47:47:675,141,0:1887:0:0	0/1:3,2:2:5:27,0,8:82:123:3	0/1:35,28:28:63:71,0,149:1114:1422:35	0/0:67,0:0:67:0,202,688:0:2669:67	0/1:47,18:18:65:304,0,837:703:1793:47	0/1:30,14:14:44:89,0,175:551:1169:30	0/0:3,0:0:3:0,9,43:0:119:3	0/1:19,15:15:34:119,0,70:611:728:19	0/0:123,0:0:123:0,370,1247:0:4925:123	0/1:33,12:12:45:128,0,247:483:1324:33	0/0:73,0:0:73:0,220,665:0:2932:73	1/1:6,63:63:69:575,54,0:2546:224:6	1/1:0,25:25:25:270,75,0:995:0:0	0/0:31,0:0:31:0,93,342:0:1236:31	0/1:16,20:20:36:148,0,55:798:648:16	1/1:5,16:16:21:258,13,0:642:205:5	0/0:43,0:0:43:0,129,415:0:1738:43	0/1:75,80:80:155:444,0,385:3250:3010:75	0/1:27,47:47:74:515,0,74:1895:1090:27	0/0:75,0:0:75:0,226,630:0:3004:75	1/1:0,39:39:39:522,117,0:1595:0:0	0/0:56,0:0:56:0,169,696:0:2220:56	1/1:0,33:33:33:436,99,0:1323:0:0	0/1:24,24:24:48:70,0,62:980:963:24	1/1:0,10:10:10:89,30,0:398:0:0	1/1:0,28:28:28:727,84,0:1094:0:0	1/1:19,45:45:64:342,18,0:1821:763:19	0/0:90,1:1:91:0,267,864:41:3619:90	1/1:0,60:60:60:912,181,0:2401:0:0	0/0:47,0:0:47:0,141,453:0:1902:47	0/1:2,2:2:4:50,0,3:82:73:2	1/1:1,28:28:29:378,79,0:1127:41:1	0/1:23,24:24:47:257,0,67:970:921:23	0/0:19,0:0:19:0,57,181:0:743:19	0/0:29,0:0:29:0,87,411:0:1118:29	0/1:31,38:38:69:321,0,118:1529:1267:31	0/1:57,36:36:93:134,0,501:1444:2311:57	0/0:49,0:0:49:0,148,454:0:1947:49	0/1:21,20:20:41:48,0,163:811:820:21	1/1:0,70:70:70:780,211,0:2824:0:0	0/0:59,0:0:59:0,178,600:0:2364:59	1/1:0,115:115:115:1431,346,0:4651:0:0	1/1:0,7:7:7:131,21,0:287:0:0	1/1:0,78:78:78:1016,235,0:3166:0:0	1/1:2,24:24:26:412,63,0:941:82:2	1/1:0,107:107:107:1187,322,0:4323:0:0	0/0:36,0:0:36:0,108,421:0:1446:36	0/1:21,39:39:60:264,0,27:1591:844:21	0/0:55,1:1:56:0,135,539:41:2205:55	1/1:0,1:1:1:11,3,0:41:0:0	0/0:56,0:0:56:0,169,528:0:2219:56	0/1:28,21:21:49:94,0,234:857:1128:28	0/1:22,29:29:51:165,0,45:1163:880:22	0/1:21,8:8:29:110,0,144:328:844:21	0/1:5,1:1:6:14,0,19:37:196:5	0/0:21,7:7:28:0,10,147:283:841:21	0/1:29,5:5:34:8,0,183:205:1147:29	0/0:18,0:0:18:0,54,199:0:721:18	0/0:60,0:0:60:0,181,642:0:2409:60	1/1:10,41:41:51:333,59,0:1634:397:10	0/0:59,0:0:59:0,178,599:0:2407:59	0/0:135,0:0:135:0,406,1356:0:5388:135	1/1:6,19:19:25:404,27,0:756:246:6	1/1:0,18:18:18:253,54,0:726:0:0	0/1:16,8:8:24:8,0,99:284:629:16	0/0:33,4:4:37:0,73,248:156:1310:33	0/0:4,0:0:4:0,12,54:0:164:4	0/1:17,9:9:26:75,0,297:353:670:17
29378729	1390200	29378729_1390200	T	A	229080	.	AB=0.462191;ABP=137.656;AC=101;AF=0.450774;AN=224;AO=12136;CIGAR=1X;DP=131252;DPB=53722;DPRA=0.870377;EPP=13.489;EPPR=517.234;GTI=97;LEN=1;MEANALT=1.00171;MQM=13.8265;MQMR=11.6607;NS=2112;NUMALT=1;ODDS=0.00142482;PAIRED=0.82004;PAIREDR=0.878759;PAO=0;PQA=0;PQR=0;PRO=0;PROBE=SNP|RAPIDGENOMICS_3404_28200||SNP|RAPIDGENOMICS_3404_28201||SNP|RAPIDGENOMICS_3404_28202||SNP|RAPIDGENOMICS_3404_28203||SNP|RAPIDGENOMICS_3404_28204;QA=482525;QR=1170968;RO=29231;RPL=4691;RPP=1360.09;RPPR=7250.05;RPR=7445;RUN=1;SAF=8294;SAP=3549.42;SAR=3842;SRF=19141;SRP=6088.62;SRR=10090;TYPE=snp;technology.illumina=1	GT:AD:AO:DP:PL:QA:QR:RO	1/1:0,18:18:18:202,54,0:730:0:0	1/1:0,1:1:1:8,3,0:41:0:0	0/0:3,0:0:3:0,9,28:0:114:3	0/0:67,0:0:67:0,202,739:0:2722:67	1/1:0,17:17:17:177,51,0:688:0:0	0/0:64,0:0:64:0,193,622:0:2572:64	0/1:2,3:3:5:41,0,32:123:82:2	1/1:0,7:7:7:128,21,0:283:0:0	1/1:0,48:48:48:437,144,0:1930:0:0	0/1:39,33:33:72:118,0,124:1305:1550:39	0/0:12,0:0:12:0,36,87:0:492:12	0/0:48,0:0:48:0,144,570:0:1903:48	0/1:17,27:27:44:180,0,93:1099:680:17	0/1:7,13:13:20:40,0,17:517:283:7	0/1:42,50:50:92:198,0,90:2046:1682:42	0/0:82,0:0:82:0,247,806:0:3310:82	0/1:11,10:10:21:137,0,195:380:451:11	0/1:45,28:28:73:45,0,347:1116:1746:45	0/0:28,9:9:37:0,39,166:361:1116:28	0/0:42,0:0:42:0,126,421:0:1682:42	1/1:0,20:20:20:207,60,0:816:0:0	0/1:13,25:25:38:169,0,34:989:529:13	0/1:21,12:12:33:21,0,90:479:848:21	1/1:12,34:34:46:300,26,0:1359:470:12	0/0:18,0:0:18:0,54,145:0:721:18	0/1:19,38:38:57:735,0,163:1445:741:19	0/0:55,0:0:55:0,166,533:0:2217:55	0/0:57,0:0:57:0,172,676:0:2297:57	0/0:59,0:0:59:0,178,523:0:2389:59	1/1:0,12:12:12:175,36,0:484:0:0	0/1:14,6:6:20:5,0,109:229:574:14	0/1:23,23:23:46:83,0,48:939:939:23	0/0:131,0:0:131:0,394,1225:0:5319:131	1/1:0,14:14:14:118,42,0:551:0:0	0/0:63,0:0:63:0,190,580:0:2575:63	0/0:6,0:0:6:0,18,89:0:232:6	1/1:0,22:22:22:234,66,0:880:0:0	0/0:46,0:0:46:0,138,448:0:1838:46	0/1:7,12:12:19:42,0,15:492:278:7	0/1:21,34:34:55:231,0,33:1347:821:21	0/1:26,13:13:39:23,0,135:525:1053:26	1/1:0,48:48:48:493,144,0:1935:0:0	1/1:33,76:76:109:445,8,0:3071:1339:33	1/1:0,21:21:21:349,63,0:843:0:0	1/1:0,53:53:53:596,160,0:2092:0:0	0/1:13,9:9:22:65,0,103:352:533:13	0/1:19,30:30:49:191,0,20:1226:762:19	0/0:71,0:0:71:0,214,687:0:2841:71	0/1:28,25:25:53:403,0,549:943:1114:28	0/1:15,19:19:34:103,0,118:753:611:15	0/0:4,0:0:4:0,12,45:0:160:4	0/1:21,27:27:48:175,0,68:1068:849:21	0/0:48,0:0:48:0,144,424:0:1938:48	0/1:16,10:10:26:71,0,158:358:643:16	0/0:60,0:0:60:0,181,594:0:2404:60	1/1:0,61:61:61:698,184,0:2467:0:0	1/1:0,20:20:20:242,60,0:803:0:0	0/0:27,0:0:27:0,81,312:0:1094:27	0/1:16,14:14:30:28,0,91:556:613:16	0/0:20,2:2:22:0,28,173:82:771:20	0/0:47,0:0:47:0,141,411:0:1914:47	0/1:37,30:30:67:123,0,183:1213:1499:37	0/1:51,35:35:86:230,0,315:1408:2056:51	0/0:31,0:0:31:0,93,331:0:1244:31	1/1:0,18:18:18:180,54,0:738:0:0	0/0:32,0:0:32:0,96,284:0:1285:32	1/1:0,38:38:38:427,114,0:1520:0:0	0/1:19,38:38:57:166,0,34:1533:743:19	1/1:0,7:7:7:70,21,0:268:0:0	1/1:0,11:11:11:166,33,0:447:0:0	0/0:44,17:17:61:0,11,341:680:1745:44	0/0:54,0:0:54:0,163,463:0:2165:54	1/1:0,52:52:52:506,157,0:2065:0:0	0/0:53,0:0:53:0,160,575:0:2103:53	1/1:0,3:3:3:27,9,0:119:0:0	1/1:0,17:17:17:173,51,0:671:0:0	0/0:29,6:6:35:0,46,237:237:1144:29	0/0:16,0:0:16:0,48,161:0:643:16	0/0:29,0:0:29:0,87,405:0:1151:29	0/1:17,16:16:33:78,0,64:644:681:17	1/1:16,39:39:55:275,24,0:1546:643:16	0/0:17,0:0:17:0,51,206:0:665:17	0/1:19,25:25:44:138,0,57:1013:757:19	1/1:0,27:27:27:274,81,0:1068:0:0	0/0:48,0:0:48:0,144,530:0:1960:48	1/1:0,44:44:44:528,132,0:1788:0:0	0/1:3,2:2:5:22,0,32:78:119:3	1/1:0,58:58:58:658,175,0:2344:0:0	1/1:0,12:12:12:241,36,0:488:0:0	1/1:0,52:52:52:490,157,0:2073:0:0	0/0:45,0:0:45:0,135,418:0:1824:45	0/1:17,18:18:35:83,0,59:738:688:17	0/0:72,0:0:72:0,217,633:0:2817:72	0/0:10,3:3:13:0,7,95:123:383:10	0/0:36,0:0:36:0,108,416:0:1423:36	0/1:11,9:9:20:45,0,53:365:438:11	0/1:18,10:10:28:2,0,134:402:730:18	0/1:4,5:5:9:10,0,2:205:160:4	0/0:16,0:0:16:0,48,167:0:656:16	0/1:7,9:9:16:53,0,69:355:287:7	0/0:12,2:2:14:0,23,92:82:476:12	0/0:26,0:0:26:0,78,245:0:1052:26	0/0:28,0:0:28:0,84,253:0:1131:28	0/1:29,11:11:40:64,0,297:443:1176:29	0/0:94,0:0:94:0,283,1053:0:3799:94	0/0:72,0:0:72:0,217,668:0:2915:72	0/1:20,21:21:41:130,0,60:816:807:20	1/1:0,15:15:15:158,45,0:592:0:0	1/1:5,13:13:18:89,15,0:524:201:5	0/1:14,12:12:26:30,0,62:480:565:14	1/1:3,12:12:15:94,20,0:484:123:3	0/1:13,18:18:31:333,0,250:698:484:13
29378729	1390225	29378729_1390225	T	C	268073	.	AB=0.462726;ABP=158.576;AC=104;AF=0.466254;AN=224;AO=14236;CIGAR=1X;DP=151453;DPB=64282;DPRA=0.868098;EPP=93.9181;EPPR=89.7552;GTI=80;LEN=1;MEANALT=1.00918;MQM=13.5342;MQMR=11.5156;NS=2112;NUMALT=1;ODDS=0.000212096;PAIRED=0.834012;PAIREDR=0.879402;PAO=0;PQA=0;PQR=0;PRO=0;PROBE=SNP|RAPIDGENOMICS_3404_28200||SNP|RAPIDGENOMICS_3404_28201||SNP|RAPIDGENOMICS_3404_28202||SNP|RAPIDGENOMICS_3404_28203||SNP|RAPIDGENOMICS_3404_28204;QA=561143;QR=1369811;RO=34561;RPL=5471;RPP=1658.07;RPPR=5039.24;RPR=8765;RUN=1;SAF=9559;SAP=3638.49;SAR=4677;SRF=21677;SRP=4860.84;SRR=12884;TYPE=snp;technology.illumina=1	GT:AD:AO:DP:PL:QA:QR:RO	1/1:0,30:30:30:394,90,0:1204:0:0	1/1:0,9:9:9:91,27,0:342:0:0	0/0:2,0:0:2:0,6,18:0:82:2	0/0:100,0:0:100:0,301,1030:0:3996:100	1/1:0,23:23:23:249,69,0:917:0:0	0/0:70,0:0:70:0,211,648:0:2777:70	0/1:2,4:4:6:46,0,29:164:78:2	0/1:11,3:3:14:9,0,287:119:439:11	1/1:0,63:63:63:639,190,0:2529:0:0	0/1:42,34:34:76:110,0,137:1378:1670:42	0/0:13,0:0:13:0,39,96:0:533:13	0/0:54,0:0:54:0,163,611:0:2154:54	0/1:19,31:31:50:215,0,95:1245:734:19	0/1:9,12:12:21:28,0,9:484:369:9	0/1:55,56:56:111:200,0,143:2252:2208:55	0/0:93,0:0:93:0,280,937:0:3640:93	0/1:13,10:10:23:117,0,252:392:507:13	0/0:70,23:23:93:0,64,532:927:2641:70	0/0:25,10:10:35:0,24,114:388:1009:25	0/0:37,0:0:37:0,111,353:0:1490:37	1/1:0,24:24:24:268,72,0:936:0:0	0/1:18,32:32:50:190,0,18:1292:726:18	0/1:22,15:15:37:36,0,88:611:875:22	1/1:19,37:37:56:284,20,0:1459:775:19	0/0:23,0:0:23:0,69,198:0:931:23	0/1:26,37:37:63:688,0,267:1452:1028:26	0/0:65,0:0:65:0,196,600:0:2616:65	0/0:71,0:0:71:0,214,852:0:2842:71	0/0:76,0:0:76:0,229,681:0:2930:76	1/1:0,22:22:22:263,66,0:885:0:0	1/1:0,18:18:18:182,54,0:720:0:0	0/1:28,24:24:52:71,0,70:930:1140:28	0/0:145,1:1:146:0,425,1334:37:5757:145	1/1:0,18:18:18:158,54,0:706:0:0	0/0:77,0:0:77:0,232,750:0:3079:77	0/0:9,1:1:10:0,19,101:41:347:9	1/1:0,40:40:40:441,120,0:1605:0:0	0/1:37,25:25:62:80,0,125:981:1471:37	0/1:7,15:15:22:56,0,6:611:287:7	0/1:27,37:37:64:237,0,89:1475:1078:27	0/1:17,16:16:33:79,0,58:611:672:17	1/1:0,57:57:57:565,172,0:2255:0:0	1/1:30,82:82:112:621,45,0:3291:1204:30	1/1:0,19:19:19:280,57,0:761:0:0	1/1:0,66:66:66:723,199,0:2594:0:0	0/1:13,11:11:24:76,0,97:429:529:13	0/1:26,32:32:58:172,0,48:1296:1049:26	0/0:85,0:0:85:0,256,809:0:3425:85	0/1:34,25:25:59:449,0,637:981:1346:34	1/1:0,43:43:43:498,129,0:1709:0:0	0/0:5,0:0:5:0,15,61:0:177:5	0/1:21,38:38:59:266,0,34:1510:837:21	0/0:59,0:0:59:0,178,511:0:2386:59	0/1:19,10:10:29:41,0,147:406:767:19	0/0:57,0:0:57:0,172,549:0:2305:57	1/1:0,71:71:71:790,214,0:2774:0:0	1/1:0,30:30:30:363,90,0:1199:0:0	0/0:30,0:0:30:0,90,311:0:1174:30	0/1:18,14:14:32:22,0,105:574:729:18	0/0:19,5:5:24:0,8,140:193:750:19	0/0:54,0:0:54:0,163,504:0:2151:54	0/1:60,53:53:113:242,0,280:2128:2418:60	0/1:57,40:40:97:237,0,352:1596:2266:57	0/0:48,0:0:48:0,144,540:0:1908:48	1/1:0,26:26:26:245,78,0:1044:0:0	0/0:33,11:11:44:0,44,196:447:1327:33	1/1:0,42:42:42:477,126,0:1657:0:0	0/1:23,40:40:63:164,0,61:1608:903:23	1/1:0,7:7:7:80,21,0:287:0:0	1/1:0,14:14:14:223,42,0:565:0:0	0/1:52,28:28:80:18,0,333:1110:2093:52	0/0:52,0:0:52:0,157,411:0:2111:52	1/1:0,62:62:62:608,187,0:2469:0:0	0/1:36,32:32:68:90,0,224:1290:1460:36	1/1:0,6:6:6:57,18,0:234:0:0	1/1:0,35:35:35:404,105,0:1409:0:0	0/0:36,10:10:46:0,39,260:398:1407:36	0/0:19,0:0:19:0,57,183:0:775:19	0/0:27,0:0:27:0,81,351:0:997:27	0/1:17,16:16:33:78,0,64:648:677:17	1/1:19,56:56:75:401,60,0:2229:757:19	0/0:30,0:0:30:0,90,291:0:1177:30	0/1:30,20:20:50:44,0,112:799:1167:30	1/1:0,38:38:38:400,114,0:1520:0:0	0/0:70,0:0:70:0,211,744:0:2782:70	1/1:0,63:63:63:745,190,0:2532:0:0	0/1:9,3:3:12:30,0,91:123:365:9	1/1:0,74:74:74:816,223,0:2995:0:0	1/1:0,15:15:15:307,45,0:603:0:0	1/1:0,66:66:66:686,199,0:2618:0:0	0/0:47,0:0:47:0,141,443:0:1871:47	0/1:21,27:27:48:118,0,48:1099:827:21	0/0:76,0:0:76:0,229,682:0:3009:76	0/0:10,2:2:12:0,15,96:82:359:10	0/0:42,0:0:42:0,126,467:0:1653:42	0/1:14,9:9:23:36,0,69:361:566:14	0/1:21,17:17:38:44,0,118:689:809:21	0/0:9,2:2:11:0,18,54:82:360:9	1/1:5,13:13:18:113,17,0:533:205:5	0/1:5,12:12:17:105,0,37:465:205:5	0/0:19,2:2:21:0,44,160:82:771:19	0/0:31,0:0:31:0,93,286:0:1263:31	0/0:19,8:8:27:0,12,98:315:754:19	0/1:31,12:12:43:64,0,321:484:1222:31	0/0:109,0:0:109:0,328,1224:0:4338:109	0/0:84,0:0:84:0,253,807:0:3353:84	0/1:21,29:29:50:189,0,42:1172:837:21	1/1:0,18:18:18:223,54,0:703:0:0	0/1:13,13:13:26:49,0,22:517:525:13	0/1:15,12:12:27:27,0,67:488:615:15	1/1:3,7:7:10:57,5,0:274:114:3	0/1:14,14:14:28:232,0,282:551:516:14
29378729	1390273	29378729_1390273	G	A	329583	.	AB=0.464734;ABP=173.321;AC=101;AF=0.495666;AN=224;AO=17619;CIGAR=1X;DP=172334;DPB=72670;DPRA=0.853055;EPP=80.9049;EPPR=8.2667;GTI=50;LEN=1;MEANALT=1.00399;MQM=13.4766;MQMR=11.5137;NS=2112;NUMALT=1;ODDS=0.00896494;PAIRED=0.842159;PAIREDR=0.88331;PAO=0;PQA=0;PQR=0;PRO=0;PROBE=SNP|RAPIDGENOMICS_3404_28200||SNP|RAPIDGENOMICS_3404_28201||SNP|RAPIDGENOMICS_3404_28202||SNP|RAPIDGENOMICS_3404_28203||SNP|RAPIDGENOMICS_3404_28204;QA=696843;QR=1526743;RO=38178;RPL=8046;RPP=290.387;RPPR=38.5076;RPR=9573;RUN=1;SAF=11683;SAP=4073.58;SAR=5936;SRF=22147;SRP=2130.54;SRR=16031;TYPE=snp;technology.illumina=1	GT:AD:AO:DP:PL:QA:QR:RO	1/1:0,33:33:33:413,99,0:1323:0:0	1/1:0,20:20:20:235,60,0:801:0:0	0/0:2,0:0:2:0,6,18:0:74:2	0/0:112,0:0:112:0,337,1157:0:4529:112	1/1:0,26:26:26:308,78,0:1035:0:0	0/0:88,0:0:88:0,265,825:0:3561:88	0/1:4,4:4:8:40,0,67:164:164:4	0/1:11,11:11:22:78,0,263:451:439:11	1/1:0,64:64:64:688,193,0:2585:0:0	0/1:39,35:35:74:160,0,131:1399:1559:39	0/0:17,0:0:17:0,51,132:0:697:17	0/0:55,0:0:55:0,166,676:0:2243:55	0/1:34,37:37:71:259,0,179:1447:1345:34	0/1:10,7:7:17:4,0,28:279:410:10	0/1:49,49:49:98:166,0,159:1976:1979:49	0/0:86,0:0:86:0,259,849:0:3433:86	0/1:12,8:8:20:72,0,223:309:474:12	0/0:95,23:23:118:0,141,751:913:3757:95	0/0:59,16:16:75:0,94,405:604:2351:59	0/0:58,0:0:58:0,175,488:0:2322:58	1/1:3,33:33:36:405,83,0:1290:123:3	0/1:20,35:35:55:199,0,40:1408:807:20	0/0:16,8:8:24:0,1,58:307:647:16	0/1:34,35:35:69:132,0,76:1400:1342:34	0/0:32,0:0:32:0,96,356:0:1283:32	0/1:35,33:33:68:596,0,517:1280:1373:35	0/0:65,0:0:65:0,196,617:0:2641:65	0/0:108,0:0:108:0,325,1204:0:4307:108	0/0:58,0:0:58:0,175,536:0:2330:58	1/1:0,28:28:29:333,84,0:1114:0:0	1/1:0,28:28:28:332,84,0:1132:0:0	0/1:21,24:24:45:102,0,42:980:849:21	0/0:125,0:0:125:0,376,1226:0:5063:125	1/1:0,31:31:31:340,93,0:1203:0:0	0/0:77,0:0:77:0,232,749:0:3096:77	0/0:7,1:1:8:0,13,88:41:275:7	1/1:0,46:46:46:585,138,0:1850:0:0	0/1:35,38:38:73:140,0,70:1545:1364:35	1/1:0,27:27:27:260,81,0:1103:0:0	0/1:31,31:31:62:138,0,195:1258:1251:31	0/1:37,25:25:62:95,0,172:1021:1480:37	1/1:0,57:57:57:602,172,0:2281:0:0	0/1:54,75:75:129:482,0,144:3063:2117:54	1/1:0,16:16:16:224,48,0:621:0:0	1/1:0,69:69:69:725,208,0:2725:0:0	0/1:13,15:15:28:108,0,93:615:525:13	0/1:23,38:38:61:211,0,28:1515:939:23	0/0:114,0:0:114:0,343,1172:0:4623:114	0/1:43,21:21:64:361,0,760:857:1704:43	1/1:0,59:59:59:710,178,0:2367:0:0	0/0:7,0:0:7:0,21,72:0:287:7	0/1:24,34:34:58:222,0,56:1355:935:24	0/0:82,0:0:82:0,247,759:0:3319:82	0/1:25,18:18:43:115,0,217:698:986:25	0/0:66,0:0:66:0,199,630:0:2640:66	1/1:0,69:69:69:787,208,0:2768:0:0	1/1:0,42:42:42:478,126,0:1688:0:0	0/0:39,0:0:39:0,117,396:0:1552:39	0/0:25,9:9:34:0,26,194:360:1013:25	0/0:24,9:9:33:0,2,109:369:949:24	0/0:53,0:0:53:0,160,504:0:2138:53	0/1:78,53:53:131:186,0,416:2108:3147:78	0/1:46,51:51:97:296,0,261:2013:1861:46	0/0:46,0:0:46:0,138,535:0:1849:46	1/1:0,22:22:22:192,66,0:898:0:0	0/0:44,14:14:58:0,58,292:565:1764:44	1/1:0,46:46:46:513,138,0:1870:0:0	0/1:18,42:42:60:230,0,15:1683:730:18	0/0:9,1:1:10:0,20,146:41:369:9	1/1:0,15:15:15:259,45,0:588:0:0	0/1:53,36:36:89:144,0,302:1439:2131:53	0/0:69,0:0:69:0,208,596:0:2800:69	1/1:1,74:74:75:746,198,0:2931:41:1	0/1:35,30:30:65:74,0,132:1196:1423:35	1/1:0,6:6:6:57,18,0:246:0:0	1/1:0,49:49:49:577,148,0:1950:0:0	0/0:36,13:13:49:0,17,231:516:1401:36	0/0:20,0:0:20:0,60,166:0:803:20	0/0:25,0:0:25:0,75,336:0:976:25	0/1:25,18:18:43:82,0,91:729:998:25	0/1:29,61:61:90:453,0,22:2480:1177:29	0/0:35,0:0:35:0,105,323:0:1401:35	0/1:39,12:12:51:2,0,271:492:1591:39	1/1:0,46:46:46:527,138,0:1873:0:0	0/0:68,0:0:68:0,205,667:0:2749:68	1/1:1,96:96:97:1073,263,0:3792:37:1	0/1:12,3:3:15:21,0,100:119:475:12	1/1:0,93:93:93:1052,280,0:3744:0:0	1/1:0,23:23:23:363,69,0:912:0:0	1/1:0,76:76:76:816,229,0:3055:0:0	0/0:54,0:0:54:0,163,531:0:2167:54	1/1:13,32:32:45:187,6,0:1291:515:13	0/0:57,0:0:57:0,172,520:0:2264:57	0/1:8,4:4:12:1,0,71:164:315:8	0/0:47,0:0:47:0,141,524:0:1891:47	0/1:16,9:9:25:30,0,78:369:648:16	0/1:28,27:27:55:101,0,140:1090:1140:28	0/0:14,2:2:16:0,10,72:82:555:14	1/1:0,9:9:9:93,27,0:365:0:0	0/1:11,8:8:19:42,0,93:301:433:11	0/0:20,0:0:20:0,60,191:0:788:20	0/0:45,0:0:45:0,135,436:0:1812:45	0/0:32,13:13:45:0,27,172:529:1286:32	0/1:31,10:10:41:51,0,271:397:1271:31	0/0:109,0:0:109:0,328,1201:0:4419:109	0/1:44,58:58:102:259,0,133:2315:1742:44	0/1:18,25:25:43:173,0,38:1000:702:18	1/1:0,19:19:19:217,57,0:743:0:0	0/1:21,22:22:43:86,0,47:889:853:21	1/1:0,34:34:34:340,102,0:1360:0:0	0/1:7,7:7:14:40,0,12:274:269:7	0/1:13,16:16:29:230,0,262:614:504:13
29378729	1390306	29378729_1390306	T	C	200232	.	AB=0.470003;ABP=86.2567;AC=63;AF=0.374055;AN=210;AO=11655;CIGAR=1X;DP=148077;DPB=58021;DPRA=0.93024;EPP=3.89733;EPPR=37.6333;GTI=141;LEN=1;MEANALT=1.00969;MQM=13.0781;MQMR=11.5399;NS=2112;NUMALT=1;ODDS=0.00285194;PAIRED=0.852166;PAIREDR=0.896448;PAO=0;PQA=0;PQR=0;PRO=0;PROBE=SNP|RAPIDGENOMICS_3404_28200||SNP|RAPIDGENOMICS_3404_28201||SNP|RAPIDGENOMICS_3404_28202||SNP|RAPIDGENOMICS_3404_28203||SNP|RAPIDGENOMICS_3404_28204;QA=461513;QR=1548658;RO=39043;RPL=6059;RPP=42.9499;RPPR=1385.12;RPR=5596;RUN=1;SAF=7652;SAP=2483.8;SAR=4003;SRF=22993;SRP=2684.06;SRR=16050;TYPE=snp;technology.illumina=1	GT:AD:AO:DP:PL:QA:QR:RO	1/1:0,38:38:38:464,114,0:1476:0:0	1/1:0,7:7:7:90,21,0:283:0:0	0/0:1,0:0:1:0,3,11:0:41:1	0/0:120,0:0:120:0,361,1321:0:4783:120	1/1:0,25:25:25:347,75,0:1001:0:0	0/0:73,0:0:73:0,220,678:0:2949:73	0/1:12,2:2:14:5,0,277:82:483:12	0/1:11,11:11:22:78,0,262:442:438:11	./.:.:.:.:.:.:.:.	0/1:32,40:40:72:247,0,87:1576:1245:32	0/0:18,0:0:18:0,54,141:0:726:18	0/0:54,0:0:54:0,163,668:0:2140:54	0/0:38,0:0:38:0,114,439:0:1507:38	0/0:14,5:5:19:0,20,106:196:570:14	0/1:50,44:44:97:123,0,190:1792:1959:50	0/0:69,0:0:69:0,208,686:0:2751:69	0/1:17,11:11:28:130,0,374:439:685:17	0/0:88,26:26:114:0,110,645:1032:3506:88	0/0:54,16:16:70:0,47,348:634:2194:54	0/0:61,0:0:61:0,184,532:0:2381:61	0/1:6,8:8:14:90,0,7:314:238:6	0/1:29,29:29:58:85,0,121:1185:1150:29	0/0:16,0:0:16:0,48,129:0:635:16	0/1:38,41:41:79:143,0,86:1654:1480:38	0/0:33,0:0:33:0,99,368:0:1260:33	0/0:32,2:2:34:0,28,652:78:1299:32	0/0:70,0:0:70:0,211,646:0:2778:70	0/0:117,0:0:117:0,352,1215:0:4681:117	0/0:57,0:0:57:0,172,575:0:2242:57	1/1:0,32:32:32:416,96,0:1296:0:0	0/0:18,0:0:18:0,54,231:0:726:18	0/1:25,26:26:51:110,0,69:1030:985:25	0/0:107,0:0:107:0,322,955:0:4335:107	1/1:0,6:6:6:51,18,0:246:0:0	0/0:78,0:0:78:0,235,750:0:3054:78	0/0:8,0:0:8:0,24,84:0:310:8	./.:.:.:.:.:.:.:.	0/0:82,0:0:82:0,247,735:0:3309:82	0/1:9,12:12:21:35,0,41:473:365:9	0/0:35,0:0:35:0,105,379:0:1395:35	0/1:43,31:31:74:125,0,181:1244:1720:43	0/1:1,1:1:2:2,0,2:41:32:1	0/1:50,77:77:127:513,0,157:3081:2001:50	1/1:0,11:11:11:167,33,0:451:0:0	1/1:0,61:61:61:606,184,0:2399:0:0	0/1:20,13:13:33:39,0,123:506:785:20	0/1:26,22:22:48:59,0,112:884:1039:26	0/0:112,0:0:112:0,337,1147:0:4493:112	0/0:48,0:0:48:0,144,999:0:1841:48	0/0:17,0:0:17:0,51,140:0:685:17	0/0:7,0:0:7:0,21,72:0:283:7	0/0:20,0:0:20:0,60,225:0:804:20	0/0:89,0:0:89:0,268,820:0:3554:89	0/1:30,21:21:51:123,0,243:823:1191:30	0/0:61,0:0:61:0,184,561:0:2445:61	1/1:0,37:37:37:384,111,0:1499:0:0	1/1:0,26:26:26:290,78,0:1058:0:0	0/0:33,0:0:33:0,99,336:0:1316:33	0/0:23,10:10:33:0,14,160:402:931:23	0/0:27,9:9:36:0,12,143:343:1064:27	0/0:49,0:0:49:0,148,520:0:1897:49	0/1:83,53:53:136:155,0,472:2107:3329:83	0/1:44,48:48:92:254,0,219:1909:1745:44	0/0:45,0:0:45:0,135,570:0:1799:45	1/1:0,29:29:29:243,87,0:1185:0:0	0/0:53,0:0:53:0,160,480:0:2135:53	1/1:0,36:36:36:394,108,0:1464:0:0	0/1:19,43:43:62:225,0,47:1718:779:19	0/1:9,7:7:16:32,0,107:287:369:9	1/1:0,10:10:10:229,30,0:378:0:0	0/1:58,43:43:101:177,0,374:1738:2308:58	0/0:83,0:0:83:0,250,710:0:3320:83	1/1:0,30:30:30:346,90,0:1213:0:0	0/0:72,0:0:72:0,217,671:0:2803:72	1/1:0,10:10:10:93,30,0:389:0:0	./.:.:.:.:.:.:.:.	0/0:40,0:0:40:0,120,428:0:1564:40	0/0:21,0:0:21:0,63,175:0:816:21	0/0:23,0:0:23:0,69,325:0:883:23	0/0:29,0:0:29:0,87,259:0:1154:29	0/1:34,49:49:83:350,0,105:1979:1336:34	0/0:34,0:0:34:0,102,336:0:1373:34	0/0:38,0:0:38:0,114,384:0:1524:38	1/1:0,21:21:21:184,63,0:852:0:0	0/0:76,0:0:76:0,229,778:0:3009:76	./.:.:.:.:.:.:.:.	0/0:12,0:0:12:0,36,146:0:465:12	./.:.:.:.:.:.:.:.	./.:.:.:.:.:.:.:.	./.:.:.:.:.:.:.:.	0/0:61,0:0:61:0,184,683:0:2460:61	1/1:12,35:35:47:255,43,0:1400:475:12	0/0:49,0:0:49:0,148,425:0:1900:49	0/1:10,6:6:16:5,0,99:246:384:10	0/0:67,0:0:67:0,202,657:0:2706:67	0/1:12,9:9:21:41,0,51:365:480:12	0/1:28,31:31:59:129,0,108:1249:1084:28	0/1:14,5:5:19:2,0,53:196:574:14	0/0:9,0:0:9:0,27,92:0:369:9	0/0:13,0:0:13:0,39,183:0:511:13	0/0:13,2:2:15:0,30,103:82:510:13	0/0:45,0:0:45:0,135,414:0:1783:45	0/0:44,0:0:44:0,132,370:0:1750:44	0/0:36,0:0:36:0,108,489:0:1460:36	0/0:82,0:0:82:0,247,859:0:3253:82	0/0:103,0:0:103:0,310,1055:0:4086:103	0/1:12,24:24:36:148,0,8:968:453:12	1/1:0,18:18:18:228,54,0:721:0:0	0/0:31,0:0:31:0,93,263:0:1226:31	0/1:36,24:24:60:40,0,186:932:1437:36	0/1:7,8:8:15:40,0,9:310:274:7	0/0:13,0:0:13:0,39,322:0:494:13
29378729	1390588	29378729_1390588	T	C	248809	.	AB=0.467799;ABP=126.077;AC=97;AF=0.4634;AN=224;AO=14951;CIGAR=1X;DP=154892;DPB=67544;DPRA=0.902074;EPP=943.729;EPPR=410.701;GTI=111;LEN=1;MEANALT=1.00586;MQM=13.6071;MQMR=11.8372;NS=2112;NUMALT=1;ODDS=0.0119218;PAIRED=0.841415;PAIREDR=0.893094;PAO=0;PQA=0;PQR=0;PRO=0;PROBE=SNP|RAPIDGENOMICS_3404_28200||SNP|RAPIDGENOMICS_3404_28201||SNP|RAPIDGENOMICS_3404_28202||SNP|RAPIDGENOMICS_3404_28203||SNP|RAPIDGENOMICS_3404_28204;QA=589156;QR=1430159;RO=36172;RPL=9608;RPP=2644.95;RPPR=18366.8;RPR=5343;RUN=1;SAF=3477;SAP=9291.35;SAR=11474;SRF=10238;SRP=14792.7;SRR=25934;TYPE=snp;technology.illumina=1	GT:AD:AO:DP:PL:QA:QR:RO	1/1:0,38:38:38:397,114,0:1498:0:0	1/1:0,19:19:19:216,57,0:756:0:0	0/1:7,7:7:14:21,0,20:279:273:7	0/0:130,0:0:130:0,391,1487:0:5155:130	1/1:0,15:15:15:276,45,0:580:0:0	0/0:83,0:0:83:0,250,873:0:3256:83	0/1:11,5:5:16:102,0,229:205:437:11	0/1:20,15:15:35:39,0,84:611:767:20	1/1:0,61:61:61:642,184,0:2436:0:0	0/1:36,66:66:102:364,0,38:2585:1412:36	0/0:10,0:0:10:0,30,106:0:402:10	0/0:79,0:0:79:0,238,808:0:3153:79	0/1:34,24:24:58:31,0,159:948:1342:34	0/1:35,22:22:57:18,0,150:889:1379:35	0/1:30,17:17:47:29,0,113:660:1209:30	0/0:142,1:1:143:0,413,1394:37:5662:142	0/1:21,15:15:36:216,0,409:584:783:21	0/1:44,30:30:74:72,0,195:1195:1715:44	0/1:14,18:18:32:50,0,64:720:570:14	0/0:84,0:0:84:0,253,901:0:3332:84	1/1:0,28:28:28:281,84,0:1118:0:0	0/1:53,15:15:68:54,0,310:615:2021:53	0/1:19,14:14:33:35,0,98:565:766:19	0/0:67,20:20:87:0,9,378:798:2639:67	0/0:28,0:0:28:0,84,274:0:1108:28	0/1:34,26:26:60:397,0,803:1001:1353:34	0/0:75,0:0:75:0,226,872:0:2916:75	0/0:57,0:0:57:0,172,591:0:2275:57	0/0:63,0:0:63:0,190,661:0:2522:63	1/1:0,30:30:30:269,90,0:1204:0:0	1/1:0,27:27:27:285,81,0:1059:0:0	0/1:30,18:18:48:24,0,157:716:1190:30	0/0:69,0:0:69:0,208,678:0:2688:69	1/1:0,34:34:34:310,102,0:1350:0:0	0/0:34,0:0:34:0,102,350:0:1338:34	0/0:5,0:0:5:0,15,50:0:205:5	1/1:0,48:48:48:519,144,0:1920:0:0	0/1:44,28:28:72:78,0,270:1114:1749:44	0/0:12,5:5:17:0,5,179:168:484:12	0/0:48,14:14:62:0,46,384:540:1852:48	0/1:27,29:29:56:92,0,76:1161:1065:27	1/1:0,65:65:65:678,196,0:2605:0:0	0/1:63,44:44:107:239,0,319:1735:2503:63	1/1:0,7:7:7:95,21,0:273:0:0	1/1:0,59:59:59:592,178,0:2361:0:0	0/1:15,10:10:25:25,0,98:410:566:15	0/1:19,11:11:30:48,0,167:422:758:19	0/0:76,0:0:76:0,229,729:0:2973:76	0/0:33,3:3:36:0,65,517:95:1236:33	1/1:0,55:55:55:611,166,0:2160:0:0	0/0:4,0:0:4:0,12,50:0:164:4	0/1:23,28:28:51:116,0,95:1118:886:23	0/0:50,0:0:50:0,151,469:0:2004:50	0/1:13,25:25:38:212,0,68:976:516:13	0/0:81,0:0:81:0,244,837:0:3203:81	1/1:0,73:73:73:805,220,0:2935:0:0	1/1:0,29:29:29:255,87,0:1156:0:0	0/0:39,0:0:39:0,117,470:0:1539:39	0/1:7,4:4:11:11,0,68:164:278:7	0/1:17,23:23:40:177,0,60:939:666:17	0/0:64,0:0:64:0,193,822:0:2584:64	0/1:53,100:100:153:452,0,168:4018:2097:53	0/1:37,43:43:80:248,0,104:1687:1469:37	0/0:67,0:0:67:0,202,783:0:2676:67	1/1:0,37:37:37:427,111,0:1463:0:0	0/0:21,2:2:23:0,46,213:78:830:21	1/1:0,45:45:45:460,135,0:1810:0:0	0/1:23,33:33:57:189,0,73:1328:930:23	0/0:4,1:1:5:0,7,40:41:150:4	1/1:0,15:15:15:343,45,0:592:0:0	1/1:15,55:55:70:402,52,0:2230:584:15	0/0:54,0:0:54:0,163,553:0:2161:54	1/1:0,69:69:69:744,208,0:2759:0:0	0/1:21,25:25:46:119,0,88:1013:827:21	0/0:5,0:0:5:0,15,48:0:205:5	1/1:0,42:42:42:411,126,0:1673:0:0	0/0:21,11:11:32:0,2,110:428:751:21	0/0:17,0:0:17:0,51,214:0:676:17	0/0:25,0:0:25:0,75,221:0:979:25	0/1:28,19:19:47:53,0,164:763:1132:28	0/1:53,47:47:100:200,0,243:1845:2120:53	0/0:53,0:0:53:0,160,484:0:2129:53	0/1:14,9:9:23:20,0,40:369:561:14	1/1:0,83:83:83:745,250,0:3323:0:0	0/0:71,0:0:71:0,214,711:0:2815:71	1/1:0,53:53:53:664,160,0:2134:0:0	0/1:4,6:6:10:20,0,36:219:145:4	1/1:1,75:75:76:824,219,0:2994:41:1	1/1:0,25:25:25:324,75,0:1012:0:0	1/1:0,80:80:80:794,241,0:3210:0:0	0/0:62,0:0:62:0,187,587:0:2457:62	0/1:25,26:26:51:141,0,60:1026:963:25	0/0:49,0:0:49:0,148,481:0:1966:49	0/1:1,3:3:4:13,0,18:123:32:1	0/0:44,0:0:44:0,132,380:0:1726:44	0/0:25,5:5:30:0,42,200:205:977:25	0/1:33,37:37:70:230,0,174:1485:1322:33	1/1:2,9:9:11:110,16,0:361:82:2	0/0:23,1:1:24:0,62,213:41:939:23	0/1:13,9:9:22:32,0,63:356:529:13	0/0:19,3:3:22:0,36,194:123:749:19	0/0:16,0:0:16:0,48,167:0:634:16	0/1:32,22:22:54:110,0,202:880:1258:32	0/0:55,10:10:65:0,81,470:410:2215:55	0/0:81,0:0:81:0,244,927:0:3068:81	0/0:160,0:0:160:0,482,1680:0:6406:160	0/1:19,25:25:44:130,0,54:983:757:19	1/1:0,10:10:10:130,30,0:383:0:0	0/1:29,23:23:52:127,0,119:901:1154:29	0/1:23,32:32:55:149,0,62:1285:918:23	0/1:20,30:30:50:101,0,60:1209:812:20	0/1:11,16:16:27:242,0,190:629:416:11
29378729	1395364	29378729_1395364	A	G	16664	.	AB=0.485731;ABP=6.04682;AC=8;AF=0.0417957;AN=224;AO=1124;CIGAR=1X;DP=117046;DPB=51374;DPRA=1.0621;EPP=50.0254;EPPR=316.57;GTI=28;LEN=1;MEANALT=1.01389;MQM=13.9146;MQMR=12.0264;NS=2112;NUMALT=1;ODDS=0.0670106;PAIRED=0.846085;PAIREDR=0.886197;PAO=0;PQA=0;PQR=0;PRO=0;PROBE=SNP|RAPIDGENOMICS_3404_28205||SNP|RAPIDGENOMICS_3404_28206;QA=43873;QR=1967673;RO=49814;RPL=374;RPP=276.137;RPPR=28871.1;RPR=750;RUN=1;SAF=858;SAP=680.077;SAR=266;SRF=35440;SRP=19347.9;SRR=14374;TYPE=snp;technology.illumina=1	GT:AD:AO:DP:PL:QA:QR:RO	0/0:20,0:0:20:0,60,262:0:800:20	0/0:25,0:0:25:0,75,271:0:997:25	0/0:16,0:0:16:0,48,134:0:652:16	0/0:118,0:0:118:0,355,1243:0:4682:118	0/0:13,0:0:13:0,39,135:0:517:13	0/0:43,0:0:43:0,129,454:0:1667:43	0/0:10,0:0:10:0,30,229:0:375:10	0/0:6,0:0:6:0,18,53:0:233:6	0/0:45,0:0:45:0,135,499:0:1789:45	0/0:108,0:0:108:0,325,1097:0:4342:108	0/1:3,3:3:6:9,0,8:119:123:3	0/0:49,0:0:49:0,148,491:0:1984:49	0/0:32,0:0:32:0,96,324:0:1231:32	0/0:32,0:0:32:0,96,335:0:1295:32	0/0:39,0:0:39:0,117,395:0:1542:39	0/0:100,0:0:100:0,301,959:0:4014:100	0/0:8,0:0:8:0,24,209:0:324:8	0/0:105,0:0:105:0,316,1068:0:4233:105	0/0:18,0:0:18:0,54,266:0:725:18	0/0:29,0:0:29:0,87,305:0:1155:29	0/0:56,0:0:56:0,169,627:0:2240:56	0/0:39,0:0:39:0,117,375:0:1518:39	0/0:12,0:0:12:0,36,155:0:488:12	0/0:83,0:0:83:0,250,810:0:3346:83	0/0:24,0:0:24:0,72,281:0:939:24	0/0:46,0:0:46:0,138,1053:0:1792:46	0/0:85,0:0:85:0,256,1025:0:3354:85	0/0:72,0:0:72:0,217,904:0:2843:72	0/0:110,0:0:110:0,331,1141:0:4395:110	0/0:15,0:0:15:0,45,205:0:607:15	0/0:17,0:0:17:0,51,174:0:681:17	0/0:41,0:0:41:0,123,439:0:1619:41	0/0:128,0:0:128:0,385,1261:0:5088:128	0/0:18,0:0:18:0,54,219:0:721:18	0/0:16,0:0:16:0,48,141:0:634:16	0/0:5,0:0:5:0,15,60:0:201:5	0/0:22,0:0:22:0,66,203:0:876:22	0/0:45,0:0:45:0,135,423:0:1738:45	0/1:22,11:11:33:16,0,173:433:902:22	0/0:63,0:0:63:0,190,639:0:2490:63	0/0:43,0:0:43:0,129,421:0:1742:43	0/0:39,0:0:39:0,117,446:0:1558:39	0/0:55,0:0:55:0,166,627:0:2166:55	0/0:14,0:0:14:0,42,149:0:505:14	0/0:32,0:0:32:0,96,420:0:1277:32	0/0:16,0:0:16:0,48,149:0:652:16	0/0:57,0:0:57:0,172,587:0:2243:57	0/0:69,0:0:69:0,208,853:0:2710:69	0/0:21,0:0:21:0,63,304:0:785:21	0/0:38,0:0:38:0,114,402:0:1526:38	0/0:4,0:0:4:0,12,39:0:164:4	0/0:37,0:0:37:0,111,469:0:1455:37	0/1:11,23:23:34:160,0,29:926:438:11	0/0:29,0:0:29:0,87,448:0:1112:29	0/0:34,0:0:34:0,102,343:0:1351:34	0/0:74,0:0:74:0,223,817:0:2937:74	0/0:28,0:0:28:0,84,314:0:1109:28	0/0:23,0:0:23:0,69,249:0:895:23	0/0:24,0:0:24:0,72,213:0:951:24	0/0:9,0:0:9:0,27,103:0:369:9	0/0:39,0:0:39:0,117,525:0:1545:39	0/0:151,0:0:155:0,455,1560:0:5949:151	0/0:65,0:0:65:0,196,637:0:2585:65	0/0:33,0:0:33:0,99,416:0:1327:33	0/0:9,0:0:9:0,27,83:0:361:9	0/0:23,0:0:23:0,69,273:0:943:23	0/0:12,0:0:12:0,36,129:0:484:12	0/0:47,0:0:47:0,141,476:0:1861:47	0/0:9,0:0:9:0,27,105:0:360:9	0/0:12,0:0:12:0,36,379:0:480:12	0/0:51,0:0:51:0,154,521:0:2083:51	0/0:46,1:1:47:0,131,500:28:1866:46	0/0:75,0:0:75:0,226,718:0:2994:75	0/0:36,0:0:36:0,108,370:0:1433:36	0/0:6,0:0:6:0,18,49:0:238:6	0/0:46,0:0:46:0,138,537:0:1814:46	0/0:9,0:0:9:0,27,100:0:347:9	0/0:12,0:0:12:0,36,162:0:471:12	0/0:17,0:0:17:0,51,344:0:653:17	0/0:25,0:0:25:0,75,258:0:1017:25	0/0:109,0:0:109:0,328,1343:0:4340:109	0/0:24,0:0:24:0,72,250:0:935:24	0/0:33,0:0:33:0,99,347:0:1315:33	0/0:48,0:0:48:0,144,621:0:1871:48	0/0:67,0:0:67:0,202,643:0:2678:67	0/0:48,0:0:48:0,144,438:0:1952:48	0/0:7,0:0:7:0,21,59:0:273:7	0/0:53,0:0:53:0,160,566:0:2135:53	0/0:9,0:0:9:0,27,147:0:361:9	0/0:55,0:0:55:0,166,541:0:2143:55	0/0:45,0:0:45:0,135,440:0:1797:45	0/0:44,0:0:44:0,132,440:0:1796:44	0/0:43,0:0:43:0,129,615:0:1702:43	0/0:12,0:0:12:0,36,99:0:461:12	0/0:19,0:0:19:0,57,189:0:767:19	0/0:32,0:0:32:0,96,308:0:1246:32	0/0:38,0:0:38:0,114,387:0:1519:38	0/0:13,0:0:13:0,39,138:0:474:13	1/1:1,4:4:5:26,7,0:150:41:1	0/0:13,0:0:13:0,39,105:0:525:13	0/0:21,0:0:21:0,63,270:0:844:21	0/0:13,0:0:13:0,39,103:0:521:13	0/0:82,0:0:82:0,247,837:0:3265:82	0/0:42,0:0:42:0,126,370:0:1678:42	0/0:45,0:0:45:0,135,478:0:1807:45	0/1:30,27:27:57:127,0,118:1059:1190:30	0/1:11,15:15:26:92,0,42:615:429:11	0/0:8,0:0:8:0,24,150:0:324:8	0/0:11,0:0:11:0,33,137:0:406:11	0/1:10,20:20:31:127,0,27:780:406:10	0/0:32,0:0:32:0,96,416:0:1288:32	0/0:27,0:0:27:0,81,624:0:1021:27
29378729	1395445	29378729_1395445	T	C	308607	.	AB=0.46948;ABP=142.183;AC=95;AF=0.462252;AN=224;AO=18647;CIGAR=1X;DP=190560;DPB=88407;DPRA=0.930375;EPP=199.511;EPPR=778.09;GTI=35;LEN=1;MEANALT=1.0051;MQM=14.0448;MQMR=12.0657;NS=2112;NUMALT=1;ODDS=0.0203998;PAIRED=0.813589;PAIREDR=0.867277;PAO=0;PQA=0;PQR=0;PRO=0;PROBE=SNP|RAPIDGENOMICS_3404_28205||SNP|RAPIDGENOMICS_3404_28206;QA=736327;QR=1799355;RO=45433;RPL=8315;RPP=476.769;RPPR=784.261;RPR=10332;RUN=1;SAF=10451;SAP=595.169;SAR=8196;SRF=24612;SRP=689.905;SRR=20821;TYPE=snp;technology.illumina=1	GT:AD:AO:DP:PL:QA:QR:RO	1/1:0,35:35:35:380,105,0:1396:0:0	1/1:0,45:45:45:458,135,0:1823:0:0	1/1:3,24:24:27:190,36,0:961:123:3	0/0:134,0:0:134:0,403,1374:0:5333:134	1/1:0,26:26:26:310,78,0:1011:0:0	0/0:57,0:0:57:0,172,570:0:2277:57	0/1:8,1:1:9:14,0,133:41:310:8	1/1:3,9:9:12:58,12,0:369:123:3	1/1:0,61:61:61:792,184,0:2453:0:0	0/1:55,66:66:121:355,0,200:2663:2154:55	0/0:5,0:0:5:0,15,44:0:205:5	0/0:120,0:0:120:0,361,1274:0:4777:120	0/1:24,45:45:69:300,0,34:1786:950:24	1/1:12,27:27:39:160,20,0:1056:474:12	0/1:16,35:35:51:204,0,36:1411:647:16	0/0:206,0:0:206:0,620,2061:0:8227:206	0/1:9,4:4:13:97,0,126:147:347:9	0/1:101,99:99:200:397,0,586:4029:3949:101	0/1:30,59:59:89:376,0,92:2364:1151:30	0/0:60,0:0:60:0,181,642:0:2337:60	1/1:0,85:85:85:1035,256,0:3364:0:0	0/1:47,50:50:97:195,0,168:2010:1812:47	0/1:36,17:17:53:32,0,152:682:1419:36	0/1:53,62:62:115:272,0,194:2456:2076:53	0/0:40,0:0:40:0,120,533:0:1555:40	0/1:28,42:42:70:710,0,516:1581:1086:28	0/0:102,0:0:102:0,307,1105:0:4045:102	0/0:110,0:0:110:0,331,1253:0:4389:110	0/0:147,0:0:147:0,443,1554:0:5871:147	1/1:0,44:44:44:472,132,0:1741:0:0	0/0:18,6:6:24:0,17,138:242:708:18	0/1:16,21:21:37:82,0,55:848:640:16	0/0:199,0:0:199:0,599,1978:0:8003:199	1/1:0,20:20:20:256,60,0:770:0:0	0/0:42,0:0:42:0,126,392:0:1698:42	0/0:6,1:1:7:0,11,39:41:242:6	1/1:0,53:53:53:501,160,0:2156:0:0	0/0:62,0:0:62:0,187,664:0:2436:62	0/1:15,28:28:43:194,0,55:1081:603:15	0/1:39,47:47:86:308,0,135:1876:1497:39	0/0:50,19:19:69:0,7,300:763:1977:50	1/1:0,94:94:94:1052,283,0:3778:0:0	0/1:70,44:44:114:89,0,402:1783:2767:70	1/1:0,22:22:22:245,66,0:863:0:0	1/1:0,109:109:109:1245,328,0:4399:0:0	0/0:27,10:10:37:0,19,213:397:997:27	0/1:69,63:63:132:215,0,282:2515:2706:69	0/0:102,0:0:102:0,307,1205:0:4032:102	0/1:16,14:14:30:200,0,253:535:624:16	0/1:49,23:23:72:53,0,243:920:1897:49	0/0:7,0:0:7:0,21,86:0:274:7	0/1:35,24:24:59:118,0,225:966:1380:35	0/0:69,1:1:70:0,202,765:22:2716:69	0/1:19,16:16:35:171,0,158:635:744:19	0/0:73,1:1:74:0,214,782:41:2868:73	1/1:1,105:105:106:1242,285,0:4166:41:1	1/1:0,28:28:28:273,84,0:1112:0:0	0/0:32,0:0:32:0,96,328:0:1217:32	0/0:16,6:6:22:0,14,100:231:594:16	0/1:15,12:12:27:53,0,95:492:615:15	0/0:87,0:0:87:0,262,990:0:3448:87	0/1:99,149:149:248:843,0,266:5907:3887:99	0/1:81,48:48:129:76,0,415:1943:3240:81	0/0:49,0:0:49:0,148,568:0:1885:49	1/1:0,18:18:18:203,54,0:726:0:0	0/0:48,0:0:48:0,144,509:0:1899:48	1/1:0,21:21:21:223,63,0:844:0:0	0/1:27,42:42:69:260,0,56:1678:1075:27	0/1:12,4:4:16:7,0,108:164:479:12	1/1:0,14:14:14:347,42,0:570:0:0	0/1:65,41:41:106:98,0,311:1610:2564:65	0/0:65,0:0:65:0,196,684:0:2607:65	1/1:1,107:107:108:1098,295,0:4316:32:1	0/0:58,0:0:58:0,175,544:0:2299:58	0/0:3,1:1:4:0,5,18:41:114:3	1/1:0,67:67:67:707,202,0:2696:0:0	0/1:10,7:7:17:50,0,36:279:385:10	0/0:9,0:0:9:0,27,98:0:352:9	0/0:24,0:0:24:0,72,277:0:944:24	0/1:19,26:26:45:194,0,49:1050:758:19	0/1:39,97:97:136:666,0,85:3868:1538:39	0/0:46,0:0:46:0,138,504:0:1820:46	0/1:18,42:42:60:232,0,48:1696:722:18	1/1:0,46:46:46:536,138,0:1863:0:0	0/0:113,0:0:113:0,340,1110:0:4507:113	1/1:0,108:108:108:983,325,0:4351:0:0	0/1:7,17:17:24:85,0,15:688:283:7	1/1:0,115:115:115:1151,346,0:4608:0:0	1/1:0,19:19:19:331,57,0:720:0:0	1/1:0,102:102:102:959,307,0:4122:0:0	0/0:61,0:0:61:0,184,708:0:2423:61	0/1:32,39:39:71:127,0,113:1574:1294:32	0/0:49,0:0:49:0,148,605:0:1921:49	0/0:9,4:4:13:0,4,61:164:369:9	0/0:40,0:0:40:0,120,456:0:1615:40	0/1:21,16:16:37:91,0,109:623:763:21	0/1:39,26:26:65:113,0,255:1027:1506:39	0/1:7,7:7:14:42,0,128:287:279:7	0/0:15,0:0:15:0,45,147:0:606:15	0/1:14,10:10:24:10,0,45:401:548:14	0/1:13,18:18:31:175,0,84:690:503:13	0/0:21,0:0:21:0,63,211:0:829:21	0/0:92,0:0:92:0,277,949:0:3665:92	0/0:45,21:21:66:0,0,243:845:1754:45	0/0:76,0:0:76:0,229,876:0:3038:76	0/0:108,0:0:108:0,325,1092:0:4254:108	0/1:21,7:7:28:3,0,135:283:821:21	1/1:0,43:43:43:510,129,0:1707:0:0	0/1:5,7:7:12:48,0,2:287:196:5	0/1:41,20:20:61:32,0,279:816:1612:41	0/0:29,7:7:36:0,27,327:281:1159:29	0/1:14,22:22:36:431,0,163:859:537:14
29378729	1395478	29378729_1395478	T	G	311997	.	AB=0.464197;ABP=191.464;AC=99;AF=0.464109;AN=224;AO=18267;CIGAR=1X;DP=188972;DPB=88466;DPRA=0.914581;EPP=3.82922;EPPR=274.914;GTI=35;LEN=1;MEANALT=1.00508;MQM=14.16;MQMR=12.1634;NS=2112;NUMALT=1;ODDS=0.0047193;PAIRED=0.810204;PAIREDR=0.869729;PAO=0;PQA=0;PQR=0;PRO=0;PROBE=SNP|RAPIDGENOMICS_3404_28205||SNP|RAPIDGENOMICS_3404_28206;QA=723349;QR=1805297;RO=45275;RPL=10212;RPP=556.09;RPPR=1549.83;RPR=8055;RUN=1;SAF=9460;SAP=53.6993;SAR=8807;SRF=22538;SRP=4.90964;SRR=22737;TYPE=snp;technology.illumina=1	GT:AD:AO:DP:PL:QA:QR:RO	1/1:0,34:34:34:394,102,0:1323:0:0	1/1:0,48:48:48:481,144,0:1942:0:0	1/1:3,13:13:16:97,3,0:529:123:3	0/0:137,0:0:137:0,412,1415:0:5503:137	1/1:0,23:23:23:255,69,0:917:0:0	0/0:53,0:0:53:0,160,548:0:2152:53	0/1:10,1:1:11:8,0,137:41:391:10	1/1:3,9:9:12:58,12,0:361:123:3	1/1:0,60:60:60:759,181,0:2408:0:0	0/1:50,53:53:103:272,0,199:2145:1931:50	0/0:7,0:0:7:0,21,59:0:270:7	0/0:111,0:0:111:0,334,1162:0:4457:111	0/1:30,41:41:71:271,0,80:1638:1178:30	0/1:12,20:20:32:104,0,22:786:447:12	0/1:16,27:27:43:167,0,57:1099:639:16	0/0:188,0:0:188:0,566,1952:0:7533:188	0/1:10,8:8:18:167,0,147:324:382:10	0/1:109,92:92:201:344,0,793:3734:4367:109	1/1:24,64:64:88:407,15,0:2560:980:24	0/0:52,0:0:52:0,157,555:0:2088:52	1/1:0,77:77:77:916,232,0:3037:0:0	0/1:53,41:41:94:121,0,263:1644:2165:53	0/1:34,17:17:51:21,0,154:693:1368:34	0/1:50,51:51:101:220,0,212:2066:1981:50	0/0:43,0:0:43:0,129,611:0:1706:43	0/1:29,33:33:62:554,0,649:1237:1153:29	0/0:92,0:0:93:0,277,925:0:3696:92	0/0:108,0:0:108:0,325,1204:0:4350:108	0/0:121,0:0:121:0,364,1291:0:4878:121	1/1:0,40:40:40:379,120,0:1623:0:0	0/0:20,6:6:26:0,23,149:246:812:20	0/1:16,12:12:28:14,0,80:478:630:16	0/0:180,0:0:180:0,542,2010:0:7235:180	1/1:0,21:21:21:260,63,0:836:0:0	0/0:47,0:0:47:0,141,482:0:1897:47	0/0:11,2:2:13:0,18,135:73:435:11	1/1:0,52:52:52:510,157,0:2081:0:0	0/0:55,0:0:55:0,166,639:0:2186:55	0/1:18,34:34:52:225,0,73:1350:720:18	0/1:38,44:44:82:293,0,174:1761:1501:38	0/1:45,20:20:65:31,0,259:762:1796:45	1/1:0,92:92:92:965,277,0:3662:0:0	0/1:77,50:50:127:112,0,450:2006:3038:77	1/1:0,21:21:21:215,63,0:825:0:0	1/1:0,99:99:99:1045,298,0:4005:0:0	0/0:27,12:12:39:0,3,208:492:1072:27	0/1:69,62:62:131:185,0,284:2517:2719:69	0/0:95,0:0:96:0,286,1096:0:3790:95	0/1:17,12:12:29:179,0,349:460:676:17	0/1:47,21:21:68:72,0,241:852:1842:47	0/0:7,0:0:7:0,21,91:0:287:7	0/1:34,22:22:56:83,0,211:857:1347:34	0/0:67,0:0:67:0,202,800:0:2701:67	0/1:16,18:18:34:172,0,130:709:618:16	0/0:66,1:1:67:0,193,753:41:2668:66	1/1:0,99:99:99:1214,298,0:3925:0:0	1/1:0,32:32:32:319,96,0:1271:0:0	0/0:35,0:0:35:0,105,384:0:1335:35	0/0:13,4:4:17:0,15,71:164:496:13	0/1:20,13:13:33:65,0,126:525:801:20	0/0:80,0:0:80:0,241,897:0:3192:80	0/1:108,163:163:271:841,0,302:6498:4291:108	0/1:95,50:50:145:47,0,505:2013:3806:95	0/0:51,0:0:51:0,154,548:0:2005:51	1/1:0,21:21:21:206,63,0:806:0:0	0/0:44,0:0:44:0,132,449:0:1783:44	1/1:0,27:27:27:324,81,0:1095:0:0	0/1:19,31:31:50:196,0,49:1213:744:19	0/1:14,4:4:18:1,0,120:156:574:14	1/1:0,12:12:12:295,36,0:471:0:0	0/1:73,48:48:121:147,0,332:1878:2949:73	0/0:66,0:0:66:0,199,721:0:2628:66	1/1:0,87:87:87:923,262,0:3489:0:0	0/0:60,0:0:60:0,181,568:0:2426:60	0/0:3,1:1:4:0,5,18:37:123:3	1/1:0,72:72:72:766,217,0:2884:0:0	0/1:10,10:10:20:71,0,27:410:402:10	0/0:7,0:0:7:0,21,59:0:279:7	0/0:25,0:0:25:0,75,279:0:1009:25	0/1:22,30:30:53:253,0,52:1187:902:22	0/1:46,91:91:137:610,0,174:3628:1852:46	0/0:44,0:0:44:0,132,502:0:1756:44	0/1:18,44:44:62:278,0,44:1756:721:18	1/1:0,63:63:63:749,190,0:2507:0:0	0/0:113,0:0:113:0,340,1086:0:4547:113	1/1:0,115:115:115:1089,346,0:4682:0:0	0/1:10,21:21:31:118,0,30:848:391:10	1/1:0,125:125:125:1249,376,0:4996:0:0	1/1:0,19:19:19:342,57,0:762:0:0	1/1:0,97:97:97:919,292,0:3929:0:0	0/0:61,0:0:61:0,184,702:0:2360:61	0/1:23,38:38:61:163,0,67:1550:910:23	0/0:46,0:0:46:0,138,560:0:1865:46	0/1:5,4:4:9:9,0,39:164:205:5	0/0:71,0:0:71:0,214,841:0:2796:71	0/1:19,16:16:35:119,0,91:639:712:19	0/1:42,34:34:76:149,0,226:1309:1658:42	0/1:9,7:7:16:36,0,140:283:369:9	0/0:19,0:0:19:0,57,176:0:779:19	0/1:12,10:10:22:16,0,35:410:488:12	0/1:14,19:19:33:188,0,56:771:574:14	0/0:23,0:0:23:0,69,231:0:922:23	0/0:94,0:0:94:0,283,985:0:3734:94	0/1:44,26:26:70:37,0,211:1041:1786:44	0/0:69,0:0:69:0,208,819:0:2742:69	0/0:103,0:0:103:0,310,1028:0:4159:103	0/1:21,9:9:30:14,0,106:357:826:21	1/1:0,39:39:39:450,117,0:1579:0:0	1/1:7,13:13:20:88,6,0:525:287:7	0/1:53,23:23:76:31,0,346:943:2134:53	0/0:29,10:10:39:0,9,293:402:1149:29	0/1:19,18:18:37:335,0,242:703:713:19
29378729	1411730	29378729_1411730	T	A	176136	.	AB=0.464744;ABP=108.2;AC=88;AF=0.449536;AN=224;AO=11855;CIGAR=1X;DP=122937;DPB=52859;DPRA=0.864076;EPP=4.15346;EPPR=53.762;GTI=52;LEN=1;MEANALT=1.00342;MQM=13.0542;MQMR=11.4498;NS=2112;NUMALT=1;ODDS=0.00694512;PAIRED=0.857444;PAIREDR=0.887112;PAO=0;PQA=0;PQR=0;PRO=0;PROBE=SNP|RAPIDGENOMICS_3404_28207||SNP|RAPIDGENOMICS_3404_28208||SNP|RAPIDGENOMICS_3404_28209;QA=473008;QR=1123386;RO=28072;RPL=6371;RPP=147.122;RPPR=81.6066;RPR=5484;RUN=1;SAF=4636;SAP=1225.1;SAR=7219;SRF=12081;SRP=1185.6;SRR=15991;TYPE=snp;technology.illumina=1	GT:AD:AO:DP:PL:QA:QR:RO	1/1:0,24:24:24:285,72,0:980:0:0	1/1:2,16:16:18:102,26,0:640:68:2	1/1:5,8:8:13:67,1,0:321:205:5	0/0:85,0:0:85:0,256,867:0:3361:85	1/1:0,22:22:22:299,66,0:893:0:0	0/0:43,0:0:43:0,129,379:0:1727:43	0/1:2,4:4:6:104,0,29:164:73:2	1/1:0,1:1:1:8,3,0:41:0:0	1/1:0,46:46:46:465,138,0:1874:0:0	0/1:35,46:46:81:170,0,127:1853:1387:35	0/0:26,0:0:26:0,78,243:0:1039:26	0/0:46,0:0:46:0,138,418:0:1794:46	0/1:32,19:19:51:57,0,230:767:1281:32	0/1:12,12:12:24:81,0,70:484:483:12	0/1:48,34:34:82:102,0,275:1359:1956:48	0/0:78,0:0:78:0,235,720:0:3151:78	0/1:16,6:6:22:86,0,275:227:629:16	0/0:70,13:13:83:0,115,634:514:2845:70	0/1:10,8:8:18:70,0,47:315:373:10	0/0:49,0:0:49:0,148,553:0:1956:49	1/1:0,69:69:69:736,208,0:2797:0:0	0/0:17,6:6:23:0,7,82:246:693:17	0/1:5,11:11:16:82,0,18:421:201:5	0/1:27,18:18:45:22,0,96:738:1071:27	0/0:8,0:0:8:0,24,85:0:309:8	0/1:22,14:14:36:294,0,235:566:877:22	0/0:39,0:0:39:0,117,400:0:1573:39	0/0:69,0:0:69:0,208,627:0:2809:69	0/0:56,0:0:56:0,169,506:0:2267:56	1/1:0,41:41:41:460,123,0:1650:0:0	0/1:6,4:4:10:3,0,46:164:228:6	1/1:2,16:16:18:127,32,0:652:82:2	0/0:89,0:0:89:0,268,824:0:3584:89	1/1:0,18:18:18:219,54,0:724:0:0	0/0:26,0:0:26:0,78,229:0:1017:26	0/0:5,0:0:5:0,15,75:0:205:5	1/1:0,36:36:36:349,108,0:1476:0:0	0/0:41,0:0:41:0,123,383:0:1637:41	0/0:28,6:6:34:0,15,218:233:1126:28	0/0:34,5:5:39:0,30,376:197:1364:34	0/1:15,23:23:38:152,0,27:907:579:15	1/1:0,46:46:46:486,138,0:1873:0:0	0/0:43,11:11:54:0,54,271:451:1742:43	1/1:0,4:4:4:44,12,0:164:0:0	1/1:0,43:43:43:454,129,0:1755:0:0	0/0:9,0:0:9:0,27,99:0:356:9	0/1:56,32:32:88:17,0,261:1266:2275:56	0/0:97,0:0:97:0,292,985:0:3887:97	0/1:14,17:17:31:150,0,214:629:510:14	0/1:19,36:36:55:184,0,91:1464:766:19	0/0:1,0:0:1:0,3,9:0:41:1	0/0:26,8:8:34:0,25,219:328:1052:26	0/0:48,0:0:48:0,144,575:0:1952:48	0/1:15,11:11:26:84,0,157:447:602:15	0/0:60,0:0:60:0,181,593:0:2359:60	1/1:0,62:62:62:615,187,0:2525:0:0	1/1:0,11:11:11:106,33,0:447:0:0	0/0:39,0:0:39:0,117,371:0:1591:39	0/1:25,12:12:37:80,0,153:480:986:25	0/1:19,12:12:31:11,0,69:476:775:19	0/0:44,0:0:44:0,132,430:0:1764:44	0/1:58,70:70:128:345,0,171:2839:2331:58	0/0:39,15:15:54:0,33,288:611:1577:39	0/0:53,0:0:53:0,160,529:0:2125:53	1/1:0,33:33:33:330,99,0:1327:0:0	0/0:48,0:0:48:0,144,446:0:1909:48	1/1:0,26:26:26:239,78,0:1053:0:0	0/0:19,10:10:29:0,3,104:383:712:19	0/1:4,2:2:6:42,0,48:82:146:4	1/1:2,10:10:12:191,20,0:402:82:2	0/1:22,23:23:45:87,0,138:890:889:22	0/0:53,0:0:53:0,160,492:0:2144:53	1/1:0,71:71:71:681,214,0:2851:0:0	0/0:49,0:0:49:0,148,478:0:1970:49	0/0:7,1:1:8:0,16,175:37:287:7	1/1:0,27:27:27:258,81,0:1095:0:0	0/0:16,2:2:18:0,38,122:82:656:16	0/0:22,0:0:22:0,66,250:0:854:22	0/0:31,0:0:31:0,93,450:0:1197:31	0/1:21,14:14:35:17,0,130:574:853:21	0/1:43,36:36:79:40,0,173:1472:1723:43	0/0:32,0:0:32:0,96,254:0:1304:32	0/0:22,5:5:27:0,34,180:197:894:22	1/1:0,28:28:28:292,84,0:1121:0:0	0/0:53,0:0:53:0,160,491:0:2118:53	1/1:0,35:35:35:339,105,0:1377:0:0	1/1:0,2:2:2:16,6,0:82:0:0	1/1:0,69:69:69:671,208,0:2770:0:0	1/1:0,20:20:20:294,60,0:756:0:0	1/1:0,88:88:88:910,265,0:3526:0:0	0/0:25,0:0:25:0,75,202:0:1003:25	0/0:23,9:9:32:0,17,169:365:916:23	0/0:53,0:0:53:0,160,540:0:2143:53	0/0:5,0:0:5:0,15,51:0:205:5	0/0:45,0:0:45:0,135,402:0:1836:45	0/1:17,20:20:37:98,0,49:820:684:17	0/1:23,25:25:48:56,0,96:998:930:23	0/1:6,9:9:15:49,0,32:369:246:6	0/0:16,0:0:16:0,48,219:0:656:16	0/1:4,6:6:10:41,0,17:223:150:4	0/0:13,6:6:19:0,8,52:242:525:13	0/0:14,0:0:14:0,42,152:0:566:14	0/0:40,0:0:40:0,120,343:0:1619:40	0/1:21,30:30:51:134,0,82:1204:843:21	0/0:30,0:0:30:0,90,339:0:1199:30	0/0:94,0:0:94:0,283,931:0:3772:94	0/1:22,28:28:50:160,0,96:1123:902:22	1/1:0,22:22:22:246,66,0:898:0:0	0/0:14,1:1:15:0,37,130:41:561:14	0/1:35,24:24:59:24,0,173:967:1415:35	0/1:7,9:9:16:52,0,5:365:287:7	0/1:9,11:11:20:171,0,178:447:332:9
29378729	2297718	29378729_2297718	G	A	119482	.	AB=0.477769;ABP=62.1945;AC=54;AF=0.186378;AN=224;AO=10215;CIGAR=1X;DP=246989;DPB=113023;DPRA=0.970536;EPP=370.603;EPPR=1902.94;GTI=50;LEN=1;MEANALT=1.01017;MQM=12.7617;MQMR=11.4165;NS=2112;NUMALT=1;ODDS=0.00349208;PAIRED=0.871072;PAIREDR=0.878323;PAO=0;PQA=0;PQR=0;PRO=0;PROBE=SNP|RAPIDGENOMICS_3404_28642||SNP|RAPIDGENOMICS_3404_28643||SNP|RAPIDGENOMICS_3404_28644||SNP|RAPIDGENOMICS_3404_28645;QA=400114;QR=3692428;RO=91735;RPL=4983;RPP=16.1903;RPPR=386.879;RPR=5232;RUN=1;SAF=4923;SAP=31.955;SAR=5292;SRF=46004;SRP=4.77449;SRR=45731;TYPE=snp;technology.illumina=1	GT:AD:AO:DP:PL:QA:QR:RO	0/0:100,0:0:100:0,301,1174:0:4022:100	0/0:27,0:0:27:0,81,343:0:1098:27	0/0:25,0:0:25:0,75,280:0:1007:25	0/1:54,60:60:114:241,0,217:2379:2176:54	0/0:26,0:0:26:0,78,279:0:1032:26	0/0:117,0:0:117:0,352,1033:0:4655:117	0/0:20,0:0:20:0,60,479:0:798:20	0/0:23,2:2:25:0,58,187:82:925:23	0/0:56,24:24:80:0,15,298:948:2230:56	0/0:117,0:0:117:0,352,1088:0:4694:117	0/1:13,16:16:29:57,0,61:648:515:13	0/1:48,48:48:96:146,0,185:1913:1944:48	0/1:60,29:29:89:41,0,384:1177:2426:60	0/0:43,0:0:43:0,129,475:0:1721:43	0/0:97,0:0:97:0,292,1048:0:3879:97	0/0:99,48:48:147:0,10,706:1892:4006:99	0/0:25,0:0:25:0,75,417:0:1017:25	0/0:114,0:0:114:0,343,1158:0:4548:114	0/0:105,0:0:105:0,316,1038:0:4155:105	0/0:77,0:0:77:0,232,778:0:3086:77	0/1:54,42:42:96:95,0,270:1647:2195:54	0/0:142,0:0:142:0,427,1367:0:5683:142	0/1:49,31:31:80:104,0,254:1245:1969:49	0/0:174,0:0:174:0,524,1756:0:7033:174	0/0:34,0:0:34:0,102,288:0:1369:34	0/1:38,39:39:77:542,0,746:1542:1518:38	0/0:109,0:0:109:0,328,1033:0:4400:109	0/0:134,0:0:134:0,403,1292:0:5372:134	0/0:196,0:0:196:0,590,2002:0:7921:196	0/0:77,0:0:77:0,232,920:0:3042:77	0/1:18,24:24:42:73,0,77:951:729:18	0/0:73,0:0:73:0,220,805:0:2969:73	0/1:46,106:106:152:591,0,198:4213:1856:46	0/0:29,0:0:29:0,87,352:0:1189:29	0/0:43,0:0:43:0,129,576:0:1729:43	0/0:20,0:0:20:0,60,240:0:816:20	0/1:48,48:48:96:191,0,178:1907:1918:48	1/1:0,77:77:77:796,232,0:3028:0:0	0/0:50,0:0:50:0,151,498:0:2001:50	1/1:0,103:103:103:1040,310,0:4050:0:0	0/1:43,24:24:67:17,0,248:928:1698:43	0/1:43,53:53:96:218,0,121:2088:1715:43	0/0:184,0:0:184:0,554,1908:0:7423:184	0/0:12,0:0:12:0,36,148:0:469:12	0/0:144,2:2:146:0,422,1544:68:5800:144	0/0:23,0:0:23:0,69,267:0:925:23	0/0:135,0:0:135:0,406,1367:0:5457:135	0/1:53,55:55:108:182,0,184:2203:2119:53	0/1:26,32:32:58:583,0,442:1259:1053:26	1/1:2,51:51:53:646,142,0:2001:82:2	0/0:7,0:0:7:0,21,134:0:278:7	0/0:81,21:21:102:0,109,504:840:3290:81	0/0:142,0:0:142:0,427,1505:0:5766:142	0/0:64,0:0:64:0,193,839:0:2504:64	0/0:92,0:0:92:0,277,997:0:3695:92	0/1:73,49:49:122:358,0,515:1954:2942:73	0/0:66,0:0:66:0,199,718:0:2659:66	0/0:60,0:0:60:0,181,563:0:2408:60	0/0:53,0:0:53:0,160,475:0:2169:53	0/0:33,0:0:33:0,99,313:0:1353:33	0/1:43,48:48:91:195,0,172:1921:1713:43	0/0:204,0:0:204:0,614,2047:0:8256:204	0/0:134,0:0:134:0,403,1565:0:5369:134	0/1:39,45:45:84:159,0,222:1785:1495:39	0/0:44,0:0:44:0,132,501:0:1782:44	0/1:11,21:21:32:113,0,17:839:439:11	0/0:61,0:0:61:0,184,656:0:2439:61	0/1:32,16:16:48:33,0,142:635:1295:32	0/1:4,1:1:5:16,0,20:41:156:4	0/1:11,12:12:23:229,0,123:458:434:11	0/0:144,0:0:144:0,433,1387:0:5787:144	0/0:106,0:0:106:0,319,1085:0:4254:106	0/0:143,0:0:143:0,430,1363:0:5786:143	0/1:58,48:48:106:155,0,209:1885:2326:58	0/0:6,0:0:6:0,18,56:0:246:6	0/1:24,26:26:51:136,0,83:1035:962:24	1/1:0,29:29:29:302,87,0:1145:0:0	0/0:33,0:0:33:0,99,306:0:1317:33	0/0:28,0:0:28:0,84,409:0:1116:28	1/1:0,66:66:66:698,199,0:2618:0:0	0/1:82,132:132:214:587,0,202:5219:3291:82	0/1:13,24:24:37:165,0,20:963:529:13	0/0:54,0:0:54:0,163,663:0:2202:54	0/1:80,72:72:152:175,0,263:2813:3232:80	1/1:0,54:54:54:613,163,0:2157:0:0	0/0:123,0:0:123:0,370,1269:0:4951:123	1/1:0,19:19:19:173,57,0:756:0:0	0/0:103,41:41:144:0,21,733:1643:4176:103	1/1:11,28:28:39:329,20,0:1104:447:11	0/0:111,0:0:111:0,334,1179:0:4521:111	0/0:65,0:0:65:0,196,629:0:2632:65	0/0:50,0:0:50:0,151,456:0:2050:50	0/0:79,0:0:79:0,238,939:0:3178:79	0/0:14,0:0:14:0,42,167:0:574:14	0/1:74,46:46:120:101,0,428:1852:2935:74	0/1:36,43:43:79:177,0,120:1716:1436:36	0/0:136,0:0:136:0,409,1279:0:5464:136	0/0:16,0:0:16:0,48,201:0:656:16	0/0:38,0:0:38:0,114,357:0:1558:38	0/1:15,18:18:33:132,0,47:734:615:15	0/0:48,0:0:48:0,144,574:0:1871:48	0/0:28,0:0:28:0,84,275:0:1110:28	0/1:40,18:18:58:31,0,274:718:1614:40	1/1:0,70:70:70:636,211,0:2797:0:0	1/1:14,41:41:55:246,26,0:1633:562:14	0/0:135,0:0:135:0,406,1284:0:5483:135	0/0:73,0:0:73:0,220,747:0:2912:73	0/0:19,0:0:19:0,57,297:0:756:19	1/1:0,49:49:49:533,148,0:1941:0:0	0/0:41,0:0:41:0,123,393:0:1642:41	0/0:7,0:0:7:0,21,103:0:287:7	1/1:0,28:28:28:511,84,0:1109:0:0
29378731	75058	29378731_75058	A	G	79118.8	.	AB=0.218439;ABP=1661.14;AC=20;AF=0.0642857;AN=216;AO=1398;CIGAR=1X;DP=100345;DPB=39999;DPRA=1.2461;EPP=551.06;EPPR=3690.47;GTI=136;LEN=1;MEANALT=1.00448;MQM=20.9685;MQMR=10.9365;NS=2112;NUMALT=1;ODDS=0.00489041;PAIRED=0.493562;PAIREDR=0.905538;PAO=0;PQA=0;PQR=0;PRO=0;PROBE=Intergenic|RAPIDGENOMICS_3404_44243;QA=54517;QR=1498834;RO=37200;RPL=955;RPP=410.191;RPPR=1895.56;RPR=443;RUN=1;SAF=615;SAP=46.8498;SAR=783;SRF=16945;SRP=642.55;SRR=20255;TYPE=snp;technology.illumina=1	GT:AD:AO:DP:PL:QA:QR:RO	0/0:5,0:0:5:0,15,38:0:196:5	0/1:1,1:1:2:21,0,5:39:41:1	0/1:9,3:3:12:31,0,114:123:360:9	0/0:85,0:0:85:0,256,697:0:3425:85	0/1:8,2:2:10:32,0,65:82:328:8	0/0:53,13:13:66:0,76,305:516:2127:53	0/1:6,1:1:7:20,0,24:41:246:6	./.:.:.:.:.:.:.:.	0/0:24,0:0:24:0,72,186:0:975:24	0/1:21,9:9:30:32,0,110:360:826:21	1/1:0,4:4:4:30,12,0:164:0:0	0/0:18,0:0:18:0,54,172:0:698:18	0/0:31,0:0:31:0,93,256:0:1271:31	0/0:19,1:1:20:0,36,177:40:779:19	0/0:42,4:4:46:0,107,418:162:1700:42	0/0:71,0:0:71:0,214,803:0:2890:71	0/1:19,13:13:32:316,0,288:516:725:19	0/0:30,0:0:30:0,90,262:0:1194:30	0/0:18,0:0:18:0,54,191:0:738:18	0/0:34,11:11:45:0,3,211:450:1362:34	0/0:56,0:0:56:0,169,573:0:2254:56	0/0:21,0:0:21:0,63,204:0:857:21	0/0:6,0:0:6:0,18,63:0:242:6	0/0:41,8:8:49:0,89,311:328:1668:41	0/0:19,1:1:20:0,35,219:41:771:19	0/0:45,4:4:49:0,11,786:163:1777:45	0/0:71,2:2:73:0,206,635:76:2872:71	0/0:26,4:4:30:0,29,189:149:1057:26	0/0:72,2:2:74:0,208,728:82:2913:72	0/0:37,1:1:38:0,105,341:41:1466:37	0/0:12,0:0:12:0,36,174:0:480:12	0/0:13,0:0:13:0,39,209:0:501:13	0/0:58,1:1:59:0,152,532:38:2345:58	0/0:12,0:0:12:0,36,146:0:488:12	0/0:28,0:0:28:0,84,271:0:1111:28	0/0:8,0:0:8:0,24,58:0:328:8	0/1:6,14:14:20:38,0,21:570:246:6	0/0:9,0:0:9:0,27,109:0:365:9	0/0:32,3:3:35:0,37,206:108:1284:32	0/0:58,0:0:58:0,175,593:0:2331:58	0/0:25,0:0:25:0,75,209:0:1017:25	0/0:13,4:4:17:0,23,69:162:514:13	0/0:23,7:7:30:0,38,193:272:926:23	0/0:9,0:0:9:0,27,94:0:361:9	0/0:19,1:1:20:0,33,149:41:775:19	0/0:6,0:0:6:0,18,46:0:246:6	0/0:56,0:0:56:0,169,591:0:2239:56	0/0:23,1:1:24:0,47,192:39:924:23	0/0:17,1:1:18:0,13,226:41:693:17	0/0:17,0:0:17:0,51,173:0:671:17	./.:.:.:.:.:.:.:.	0/0:43,6:6:49:0,96,373:246:1718:43	0/0:66,0:0:66:0,199,578:0:2679:66	0/0:23,1:1:24:0,31,227:41:927:23	0/0:24,0:0:24:0,72,242:0:959:24	0/0:19,1:1:20:0,48,215:32:751:19	0/0:10,0:0:10:0,30,96:0:402:10	0/0:23,0:0:23:0,69,323:0:927:23	0/0:13,2:2:15:0,29,105:82:529:13	0/0:27,0:0:27:0,81,284:0:1103:27	0/0:23,0:0:23:0,69,200:0:934:23	0/0:79,8:8:87:0,184,662:323:3177:79	0/0:59,0:0:59:0,178,478:0:2415:59	0/0:37,6:6:43:0,68,242:243:1504:37	0/0:20,0:0:20:0,60,172:0:812:20	0/0:18,2:2:20:0,44,168:82:724:18	0/0:11,0:0:11:0,33,88:0:447:11	0/0:27,5:5:32:0,42,148:199:1091:27	./.:.:.:.:.:.:.:.	0/0:6,0:0:6:0,18,99:0:246:6	0/0:24,0:0:24:0,72,273:0:976:24	0/1:24,4:4:28:8,0,156:159:961:24	0/0:80,0:0:80:0,241,681:0:3178:80	0/0:28,0:0:28:0,84,275:0:1131:28	0/0:1,0:0:1:0,3,9:0:41:1	0/0:23,0:0:23:0,69,183:0:929:23	0/0:15,0:0:15:0,45,183:0:611:15	0/0:32,0:0:32:0,96,266:0:1300:32	0/1:12,3:3:15:8,0,117:123:488:12	1/1:2,9:9:11:129,15,0:351:82:2	0/0:79,9:9:88:0,113,510:363:3163:79	0/0:23,9:9:32:0,11,95:359:930:23	0/1:16,6:6:22:38,0,95:245:630:16	0/0:81,1:1:82:0,222,743:41:3309:81	0/0:3,0:0:3:0,9,30:0:123:3	0/0:31,0:0:31:0,93,275:0:1255:31	0/0:7,0:0:7:0,21,50:0:259:7	0/0:41,0:0:41:0,123,471:0:1665:41	0/0:12,1:1:13:0,34,149:41:488:12	0/0:36,0:0:36:0,108,387:0:1464:36	0/0:11,6:6:17:0,10,68:245:451:11	0/0:31,3:3:34:0,74,312:123:1246:31	0/0:31,0:0:31:0,93,341:0:1259:31	1/1:0,1:1:1:7,3,0:41:0:0	0/0:19,1:1:20:0,51,164:40:762:19	0/0:17,0:0:17:0,51,182:0:697:17	0/0:34,6:6:40:0,40,224:236:1367:34	1/1:3,8:8:11:65,9,0:309:110:3	0/0:9,0:0:9:0,27,118:0:365:9	./.:.:.:.:.:.:.:.	0/0:6,0:0:6:0,18,44:0:242:6	0/0:14,1:1:15:0,19,103:41:562:14	0/0:11,0:0:11:0,33,131:0:443:11	0/0:53,0:0:53:0,160,436:0:2169:53	0/0:14,0:0:14:0,42,119:0:570:14	0/0:42,1:1:43:0,121,375:41:1677:42	0/0:28,3:3:31:0,65,205:122:1131:28	0/0:17,2:2:19:0,12,79:73:689:17	0/0:12,0:0:12:0,36,154:0:492:12	0/0:36,0:0:36:0,108,314:0:1464:36	0/0:12,0:0:12:0,36,91:0:492:12	1/1:0,8:8:8:231,24,0:323:0:0
29378731	75134	29378731_75134	G	T	879.35	.	AB=0.325397;ABP=69.74;AC=7;AF=0.0136307;AN=218;AO=184;CIGAR=1X;DP=92092;DPB=36186;DPRA=0.873462;EPP=12.2627;EPPR=2585.56;GTI=41;LEN=1;MEANALT=1.01176;MQM=17;MQMR=12.07;NS=2112;NUMALT=1;ODDS=0.0638189;PAIRED=0.652174;PAIREDR=0.843153;PAO=0;PQA=0;PQR=0;PRO=0;PROBE=Intergenic|RAPIDGENOMICS_3404_44243;QA=7048;QR=1408667;RO=35678;RPL=65;RPP=37.4234;RPPR=6199.36;RPR=119;RUN=1;SAF=137;SAP=98.6023;SAR=47;SRF=24134;SRP=9650.3;SRR=11544;TYPE=snp;technology.illumina=1	GT:AD:AO:DP:PL:QA:QR:RO	0/0:5,0:0:5:0,15,93:0:188:5	0/1:5,1:1:6:3,0,82:22:192:5	0/0:17,0:0:17:0,51,343:0:657:17	0/0:58,0:0:58:0,175,503:0:2337:58	0/0:12,0:0:12:0,36,244:0:454:12	0/0:62,0:0:62:0,187,635:0:2504:62	0/0:5,0:0:5:0,15,75:0:182:5	0/0:9,0:0:9:0,27,63:0:365:9	0/0:23,0:0:23:0,69,202:0:899:23	0/0:13,3:3:16:0,26,78:123:525:13	0/0:5,0:0:5:0,15,57:0:201:5	0/0:26,0:0:26:0,78,324:0:1009:26	0/0:20,0:0:20:0,60,148:0:781:20	0/0:22,0:0:22:0,66,219:0:890:22	0/0:53,0:0:53:0,160,659:0:2062:53	0/0:59,0:0:59:0,178,622:0:2319:59	0/0:22,0:0:22:0,66,607:0:879:22	0/0:34,0:0:34:0,102,321:0:1334:34	0/0:28,0:0:28:0,84,442:0:1080:28	0/1:37,12:12:49:26,0,315:471:1426:37	0/0:41,0:0:41:0,123,371:0:1627:41	0/0:35,0:0:35:0,105,396:0:1386:35	0/0:9,0:0:9:0,27,161:0:369:9	0/0:42,0:0:42:0,126,379:0:1710:42	0/0:18,0:0:18:0,54,232:0:720:18	0/0:38,0:0:38:0,114,908:0:1489:38	0/0:65,1:1:66:0,189,696:30:2530:65	0/0:24,1:1:25:0,68,233:37:959:24	0/0:90,0:0:90:0,271,983:0:3531:90	0/0:20,0:0:20:0,60,174:0:789:20	0/0:18,0:0:18:0,54,201:0:703:18	0/0:23,0:0:23:0,69,331:0:900:23	0/0:67,0:0:67:0,202,632:0:2671:67	0/0:8,0:0:8:0,24,87:0:316:8	0/0:33,0:0:33:0,99,344:0:1297:33	0/0:2,0:0:2:0,6,32:0:68:2	0/0:8,4:4:12:0,14,74:160:324:8	0/0:7,0:0:7:0,21,61:0:283:7	0/0:29,0:0:29:0,87,338:0:1169:29	0/0:54,0:0:54:0,163,529:0:2137:54	0/0:19,0:0:19:0,57,216:0:743:19	0/0:11,6:6:17:0,9,60:246:438:11	0/0:27,0:0:27:0,81,251:0:1063:27	0/0:12,0:0:12:0,36,93:0:484:12	0/0:22,2:2:24:0,19,126:82:870:22	0/0:9,0:0:9:0,27,88:0:361:9	0/0:58,0:0:58:0,175,585:0:2267:58	0/0:21,0:0:21:0,63,239:0:835:21	0/0:28,0:0:28:0,84,557:0:1104:28	0/0:17,0:0:17:0,51,174:0:685:17	./.:.:.:.:.:.:.:.	0/0:39,0:0:39:0,117,408:0:1538:39	0/0:76,0:0:76:0,229,691:0:2923:76	0/0:16,0:0:16:0,48,242:0:630:16	0/0:22,0:0:22:0,66,180:0:859:22	0/0:18,0:0:18:0,54,186:0:707:18	0/0:12,0:0:12:0,36,121:0:475:12	0/0:34,0:0:34:0,102,438:0:1360:34	0/0:17,0:0:17:0,51,151:0:665:17	0/0:14,0:0:14:0,42,139:0:561:14	0/0:19,0:0:19:0,57,162:0:757:19	0/0:85,0:0:85:0,256,855:0:3295:85	0/0:33,0:0:33:0,99,297:0:1300:33	0/0:29,0:0:29:0,87,265:0:1144:29	0/0:26,0:0:26:0,78,236:0:1024:26	0/0:22,0:0:22:0,66,238:0:898:22	0/0:6,0:0:6:0,18,46:0:242:6	0/0:18,2:2:20:0,44,161:82:708:18	./.:.:.:.:.:.:.:.	0/0:9,0:0:9:0,27,183:0:369:9	0/0:19,0:0:19:0,57,200:0:744:19	0/0:17,0:0:17:0,51,192:0:667:17	0/0:63,0:0:63:0,190,584:0:2472:63	0/0:22,0:0:22:0,66,219:0:889:22	0/0:1,0:0:1:0,3,8:0:41:1	0/0:22,0:0:22:0,66,169:0:866:22	0/0:19,0:0:19:0,57,236:0:763:19	0/0:19,0:0:19:0,57,179:0:745:19	0/0:13,0:0:13:0,39,184:0:533:13	0/1:4,5:5:9:67,0,11:205:156:4	0/0:58,0:0:58:0,175,587:0:2264:58	0/0:39,2:2:41:0,104,338:74:1559:39	0/1:20,4:4:24:3,0,233:164:785:20	0/0:75,0:0:75:0,226,666:0:2979:75	0/0:10,0:0:10:0,30,64:0:391:10	0/0:40,0:0:40:0,120,355:0:1578:40	./.:.:.:.:.:.:.:.	0/0:50,0:0:50:0,151,534:0:1921:50	0/0:15,0:0:15:0,45,196:0:603:15	0/0:37,0:0:37:0,111,365:0:1451:37	0/0:13,0:0:13:0,39,118:0:533:13	0/0:29,0:0:29:0,87,263:0:1135:29	0/0:18,0:0:18:0,54,244:0:704:18	1/1:0,1:1:1:7,3,0:41:0:0	0/0:20,0:0:20:0,60,233:0:766:20	0/0:14,0:0:14:0,42,163:0:554:14	0/0:44,0:0:44:0,132,428:0:1739:44	0/0:10,1:1:11:0,25,98:41:398:10	0/0:10,0:0:10:0,30,124:0:406:10	0/0:2,0:0:2:0,6,53:0:82:2	0/0:5,0:0:5:0,15,37:0:201:5	0/0:12,0:0:12:0,36,130:0:484:12	0/0:6,0:0:6:0,18,74:0:242:6	0/0:55,0:0:55:0,166,565:0:2182:55	0/0:16,0:0:16:0,48,150:0:603:16	0/0:43,0:0:43:0,129,464:0:1656:43	0/0:11,0:0:11:0,33,88:0:424:11	0/0:19,0:0:19:0,57,261:0:757:19	0/0:14,0:0:14:0,42,155:0:557:14	0/0:14,0:0:14:0,42,113:0:565:14	0/0:11,0:0:11:0,33,82:0:447:11	0/1:6,2:2:8:38,0,160:78:237:6
29378731	75148	29378731_75148	G	T	774.27	.	AB=0.354545;ABP=43.4392;AC=6;AF=0.0120968;AN=218;AO=160;CIGAR=1X;DP=87057;DPB=33171;DPRA=0.75023;EPP=4.36747;EPPR=1353.05;GTI=33;LEN=1;MEANALT=1;MQM=14.3938;MQMR=12.2688;NS=2112;NUMALT=1;ODDS=0.0874263;PAIRED=0.7125;PAIREDR=0.833649;PAO=0;PQA=0;PQR=0;PRO=0;PROBE=Intergenic|RAPIDGENOMICS_3404_44243;QA=6108;QR=1304555;RO=32774;RPL=58;RPP=29.2851;RPPR=8400.46;RPR=102;RUN=1;SAF=133;SAP=155.502;SAR=27;SRF=23252;SRP=12493.1;SRR=9522;TYPE=snp;technology.illumina=1	GT:AD:AO:DP:PL:QA:QR:RO	0/0:5,0:0:5:0,15,94:0:196:5	0/0:5,0:0:5:0,15,100:0:196:5	0/0:11,0:0:11:0,33,225:0:451:11	0/0:61,0:0:61:0,184,523:0:2410:61	0/0:13,0:0:13:0,39,265:0:521:13	0/0:66,0:0:66:0,199,736:0:2628:66	0/0:4,0:0:4:0,12,51:0:155:4	0/0:11,0:0:11:0,33,81:0:447:11	0/0:23,0:0:23:0,69,204:0:930:23	0/0:10,2:2:12:0,21,61:82:397:10	0/0:3,0:0:3:0,9,42:0:119:3	0/0:23,0:0:23:0,69,316:0:930:23	0/0:16,0:0:16:0,48,116:0:656:16	0/0:14,0:0:14:0,42,154:0:543:14	0/0:42,0:0:42:0,126,559:0:1665:42	0/0:58,0:0:58:0,175,600:0:2278:58	0/0:21,0:0:21:0,63,586:0:817:21	0/0:30,0:0:30:0,90,286:0:1184:30	0/0:20,0:0:20:0,60,318:0:785:20	0/1:36,13:13:49:8,0,334:490:1426:36	0/0:41,0:0:41:0,123,370:0:1609:41	0/0:36,0:0:36:0,108,412:0:1453:36	0/0:9,0:0:9:0,27,160:0:365:9	0/0:38,0:0:38:0,114,349:0:1533:38	0/0:9,0:0:9:0,27,109:0:360:9	0/0:37,0:0:37:0,111,910:0:1451:37	0/0:54,0:0:54:0,163,608:0:2170:54	0/0:23,1:1:24:0,65,224:41:912:23	0/0:71,0:0:71:0,214,831:0:2833:71	0/0:17,0:0:17:0,51,130:0:689:17	0/0:16,0:0:16:0,48,167:0:634:16	0/0:22,0:0:22:0,66,248:0:885:22	0/0:72,0:0:72:0,217,678:0:2897:72	0/0:10,0:0:10:0,30,102:0:410:10	0/0:25,0:0:25:0,75,271:0:976:25	0/0:2,0:0:2:0,6,32:0:78:2	0/0:10,4:4:14:0,20,114:160:392:10	0/0:7,0:0:7:0,21,61:0:287:7	0/0:27,0:0:27:0,81,322:0:1103:27	0/0:59,0:0:59:0,178,638:0:2367:59	0/0:21,0:0:21:0,63,251:0:809:21	0/0:13,2:2:15:0,34,105:82:501:13	0/0:25,0:0:25:0,75,256:0:1017:25	0/0:14,0:0:14:0,42,109:0:552:14	0/0:20,1:1:21:0,34,132:41:820:20	0/0:8,0:0:8:0,24,80:0:316:8	0/0:58,0:0:58:0,175,632:0:2306:58	0/0:17,0:0:17:0,51,212:0:684:17	0/0:25,0:0:25:0,75,521:0:985:25	0/0:14,0:0:14:0,42,181:0:561:14	./.:.:.:.:.:.:.:.	0/0:32,0:0:32:0,96,375:0:1277:32	0/0:68,0:0:68:0,205,608:0:2729:68	0/0:17,0:0:17:0,51,256:0:648:17	0/0:22,0:0:22:0,66,176:0:882:22	0/0:20,0:0:20:0,60,223:0:808:20	0/0:9,0:0:9:0,27,78:0:356:9	0/0:35,0:0:35:0,105,447:0:1405:35	0/0:16,0:0:16:0,48,145:0:625:16	0/0:16,0:0:16:0,48,208:0:630:16	0/0:16,0:0:16:0,48,140:0:643:16	0/0:83,0:0:83:0,250,874:0:3316:83	0/0:29,0:0:29:0,87,275:0:1127:29	0/0:29,0:0:29:0,87,269:0:1173:29	0/0:27,0:0:27:0,81,247:0:1026:27	0/0:21,0:0:21:0,63,227:0:834:21	0/0:6,0:0:6:0,18,46:0:237:6	0/0:20,1:1:21:0,54,203:41:807:20	./.:.:.:.:.:.:.:.	0/0:9,0:0:9:0,27,180:0:361:9	0/0:12,0:0:12:0,36,145:0:465:12	0/0:17,0:0:17:0,51,191:0:685:17	0/0:63,0:0:63:0,190,610:0:2440:63	0/0:23,0:0:23:0,69,224:0:904:23	0/0:1,0:0:1:0,3,8:0:41:1	0/0:22,0:0:22:0,66,169:0:890:22	0/0:19,0:0:19:0,57,229:0:758:19	0/0:15,0:0:15:0,45,147:0:601:15	0/0:15,0:0:15:0,45,203:0:570:15	0/1:4,4:4:8:75,0,14:164:164:4	0/0:51,0:0:51:0,154,534:0:2061:51	0/0:33,0:0:33:0,99,307:0:1316:33	0/1:21,6:6:27:47,0,227:238:798:21	0/0:72,0:0:72:0,217,674:0:2911:72	0/0:10,0:0:10:0,30,64:0:402:10	0/0:32,0:0:32:0,96,270:0:1262:32	./.:.:.:.:.:.:.:.	0/0:53,0:0:53:0,160,562:0:2124:53	0/0:15,0:0:15:0,45,189:0:607:15	0/0:43,0:0:43:0,129,453:0:1751:43	0/0:11,0:0:11:0,33,106:0:451:11	0/0:32,0:0:32:0,96,296:0:1282:32	0/0:21,0:0:21:0,63,278:0:820:21	1/1:0,1:1:1:7,3,0:41:0:0	0/0:17,0:0:17:0,51,196:0:667:17	0/0:11,0:0:11:0,33,139:0:447:11	0/0:36,0:0:36:0,108,355:0:1447:36	0/0:8,1:1:10:0,20,85:37:328:8	0/0:7,0:0:7:0,21,101:0:274:7	0/0:2,0:0:2:0,6,53:0:82:2	0/0:6,0:0:6:0,18,44:0:246:6	0/0:12,0:0:12:0,36,130:0:488:12	0/0:6,0:0:6:0,18,74:0:242:6	0/0:43,0:0:43:0,129,444:0:1688:43	0/0:14,0:0:14:0,42,140:0:561:14	0/0:31,0:0:31:0,93,346:0:1249:31	0/0:9,2:2:11:0,20,64:69:369:9	0/0:14,0:0:14:0,42,226:0:557:14	0/0:14,0:0:14:0,42,156:0:556:14	0/0:14,0:0:14:0,42,113:0:549:14	0/0:11,0:0:11:0,33,82:0:447:11	0/1:4,1:1:5:10,0,124:27:150:4
29378734	446212	29378734_446212	T	C	268006	.	AB=0.4918;ABP=11.8065;AC=116;AF=0.613552;AN=222;AO=24057;CIGAR=1X;DP=160229;DPB=66953;DPRA=0.971695;EPP=822.439;EPPR=1338.69;GTI=38;LEN=1;MEANALT=1.01447;MQM=14.3991;MQMR=11.0438;NS=2112;NUMALT=1;ODDS=0.00296451;PAIRED=0.791204;PAIREDR=0.876091;PAO=0;PQA=0;PQR=0;PRO=0;PROBE=Intergenic|RAPIDGENOMICS_3404_23045;QA=942088;QR=1209196;RO=30256;RPL=11465;RPP=117.657;RPPR=3.30427;RPR=12592;RUN=1;SAF=12539;SAP=97.1048;SAR=11518;SRF=15407;SRP=25.3569;SRR=14849;TYPE=snp;technology.illumina=1	GT:AD:AO:DP:PL:QA:QR:RO	0/0:7,4:4:11:0,1,42:151:287:7	./.:.:.:.:.:.:.:.	0/0:7,3:3:10:0,4,25:123:287:7	1/1:0,62:62:62:693,187,0:2491:0:0	1/1:0,15:15:15:211,45,0:598:0:0	1/1:0,59:59:59:569,178,0:2366:0:0	0/0:7,1:1:8:0,16,149:32:274:7	1/1:0,4:4:4:41,12,0:164:0:0	1/1:0,42:42:42:357,126,0:1701:0:0	1/1:2,71:71:73:746,205,0:2874:82:2	1/1:0,14:14:14:169,42,0:543:0:0	0/0:42,0:0:42:0,126,373:0:1690:42	0/1:24,24:24:48:42,0,134:943:949:24	0/1:10,12:12:22:87,0,41:469:410:10	1/1:0,91:91:91:927,274,0:3611:0:0	0/1:32,35:35:67:198,0,115:1355:1308:32	1/1:0,29:29:29:722,87,0:1117:0:0	1/1:0,19:19:19:187,57,0:756:0:0	1/1:0,30:30:30:309,90,0:1218:0:0	0/1:22,16:16:38:70,0,141:634:885:22	0/1:54,25:25:79:2,0,268:1008:2144:54	1/1:0,29:29:29:337,87,0:1153:0:0	1/1:0,40:40:40:432,120,0:1550:0:0	1/1:0,81:81:81:774,244,0:3252:0:0	1/1:0,17:17:18:177,51,0:675:0:0	1/1:2,54:54:56:913,150,0:2108:82:2	0/1:22,51:51:73:276,0,9:2045:862:22	0/1:50,26:26:76:107,0,168:1041:1982:50	0/1:43,31:31:74:79,0,272:1225:1702:43	0/1:19,35:35:54:175,0,91:1347:703:19	0/0:40,0:0:40:0,120,422:0:1592:40	0/1:16,18:18:34:40,0,54:720:652:16	0/0:171,0:0:171:0,515,1658:0:6886:171	0/0:24,0:0:24:0,72,287:0:976:24	0/0:48,0:0:48:0,144,442:0:1938:48	0/0:10,0:0:10:0,30,116:0:406:10	1/1:0,35:35:35:306,105,0:1386:0:0	0/0:19,0:0:19:0,57,284:0:757:19	0/0:25,0:0:25:0,75,242:0:989:25	0/1:35,20:20:55:25,0,192:802:1414:35	1/1:0,52:52:52:523,157,0:2080:0:0	0/1:18,26:26:44:81,0,30:1031:702:18	1/1:0,105:105:105:1262,316,0:4204:0:0	1/1:0,14:14:14:139,42,0:574:0:0	0/1:35,40:40:75:125,0,57:1593:1387:35	0/0:20,2:2:22:0,3,105:82:797:20	0/1:42,17:17:59:49,0,189:684:1718:42	1/1:0,49:49:49:599,148,0:1953:0:0	0/1:12,13:13:25:104,0,127:529:460:12	1/1:0,63:63:63:782,190,0:2464:0:0	1/1:0,10:10:10:80,30,0:392:0:0	0/0:59,27:27:86:0,6,396:1078:2353:59	0/1:34,16:16:50:21,0,188:634:1349:34	0/1:19,18:18:37:192,0,126:695:775:19	1/1:0,98:98:98:991,295,0:3900:0:0	0/1:46,51:51:97:146,0,172:2021:1848:46	0/1:21,22:22:43:71,0,104:888:835:21	0/1:15,11:11:26:32,0,139:433:598:15	0/0:26,0:0:26:0,78,236:0:1019:26	1/1:11,30:30:41:211,34,0:1181:443:11	0/1:42,29:29:71:140,0,235:1153:1634:42	1/1:3,102:102:105:1013,294,0:4063:123:3	0/1:59,61:61:120:382,0,120:2440:2362:59	0/1:14,24:24:38:112,0,42:948:561:14	1/1:0,36:36:36:420,108,0:1424:0:0	1/1:0,53:53:53:561,160,0:2131:0:0	1/1:0,12:12:13:126,36,0:476:0:0	0/1:21,25:25:46:204,0,60:995:826:21	0/0:3,0:0:3:0,9,47:0:123:3	0/1:11,3:3:14:13,0,99:123:433:11	1/1:0,40:40:40:429,120,0:1621:0:0	0/0:63,0:0:63:0,190,611:0:2517:63	0/1:32,24:24:56:106,0,107:941:1251:32	0/0:30,0:0:30:0,90,314:0:1204:30	0/0:9,0:0:9:0,27,91:0:360:9	0/1:29,23:23:52:30,0,141:908:1137:29	0/0:11,0:0:11:0,33,86:0:443:11	0/1:11,6:6:17:26,0,31:246:451:11	0/1:17,8:8:25:15,0,162:306:679:17	1/1:0,83:83:83:981,250,0:3297:0:0	0/0:73,0:0:73:0,220,711:0:2942:73	0/1:16,25:25:41:143,0,2:985:652:16	0/0:32,7:7:39:0,43,368:287:1312:32	1/1:0,86:86:86:973,259,0:3429:0:0	0/1:7,8:8:15:63,0,23:328:279:7	0/1:46,45:45:91:228,0,156:1820:1811:46	0/0:15,0:0:15:0,45,180:0:565:15	0/1:50,49:49:99:107,0,134:1961:2012:50	0/1:8,11:11:19:106,0,131:420:315:8	0/0:80,0:0:80:0,241,698:0:3132:80	0/0:20,6:6:26:0,32,176:242:802:20	1/1:0,49:49:49:523,148,0:1984:0:0	1/1:0,40:40:40:371,120,0:1588:0:0	1/1:0,10:10:10:214,30,0:406:0:0	0/1:48,30:30:78:5,0,230:1205:1928:48	0/0:18,9:9:27:0,9,86:341:730:18	0/1:44,27:27:71:36,0,248:1080:1787:44	0/0:28,0:0:28:0,84,263:0:1144:28	0/1:4,9:9:13:28,0,3:365:145:4	0/1:19,11:11:30:84,0,46:428:766:19	0/0:19,0:0:19:0,57,208:0:739:19	0/1:15,16:16:31:158,0,49:629:594:15	0/0:29,6:6:35:0,32,161:228:1173:29	0/0:35,0:0:35:0,105,385:0:1373:35	0/1:21,18:18:39:79,0,69:670:849:21	0/0:64,29:29:93:0,35,361:1150:2545:64	0/1:43,48:48:91:194,0,94:1901:1729:43	0/0:6,0:0:6:0,18,51:0:238:6	1/1:6,25:25:31:229,20,0:1002:246:6	0/1:21,22:22:43:112,0,42:864:853:21	0/0:8,0:0:8:0,24,61:0:315:8	1/1:0,18:18:18:383,54,0:701:0:0
29378734	1970641	29378734_1970641	T	C	421688	.	AB=0.455212;ABP=466.139;AC=110;AF=0.571827;AN=224;AO=31028;CIGAR=1X;DP=205403;DPB=64294;DPRA=0.914851;EPP=18.7341;EPPR=666.554;GTI=82;LEN=1;MEANALT=1.00599;MQM=17.5947;MQMR=12.6719;NS=2112;NUMALT=1;ODDS=0.00190195;PAIRED=0.687798;PAIREDR=0.870736;PAO=0;PQA=0;PQR=0;PRO=0;PROBE=SNP|RAPIDGENOMICS_3404_11499||SNP|RAPIDGENOMICS_3404_11500||SNP|RAPIDGENOMICS_3404_11501;QA=1229551;QR=1333559;RO=33010;RPL=11644;RPP=4195.6;RPPR=8462.32;RPR=19384;RUN=1;SAF=21461;SAP=9903.49;SAR=9567;SRF=19754;SRP=2780.6;SRR=13256;TYPE=snp;technology.illumina=1	GT:AD:AO:DP:PL:QA:QR:RO	0/1:23,10:10:33:20,0,194:397:935:23	1/1:0,11:11:11:125,33,0:419:0:0	0/0:11,4:4:15:0,16,97:164:451:11	1/1:0,77:77:77:1063,232,0:3077:0:0	1/1:0,24:24:24:425,72,0:941:0:0	1/1:0,61:61:61:854,184,0:2444:0:0	0/1:5,12:12:17:240,0,72:478:192:5	1/1:0,8:8:8:43,24,0:320:0:0	1/1:0,41:41:41:337,123,0:1646:0:0	1/1:0,60:60:60:787,181,0:2383:0:0	1/1:0,18:18:18:178,54,0:722:0:0	0/0:54,0:0:54:0,163,621:0:2148:54	0/0:45,22:22:67:0,20,274:878:1841:45	0/1:12,16:16:28:104,0,142:624:464:12	1/1:0,51:51:51:602,154,0:2079:0:0	0/1:50,21:21:71:14,0,272:852:2038:50	1/1:1,32:32:33:690,87,0:1226:41:1	1/1:0,47:47:47:742,141,0:1907:0:0	1/1:0,35:35:35:426,105,0:1408:0:0	0/1:21,10:10:31:23,0,182:410:857:21	0/1:41,26:26:67:127,0,283:1058:1655:41	0/1:22,7:7:29:15,0,176:264:893:22	1/1:0,20:20:20:213,60,0:779:0:0	1/1:0,70:70:70:742,211,0:2822:0:0	0/1:6,13:13:19:243,0,39:529:246:6	1/1:0,88:88:88:2248,265,0:3453:0:0	0/1:38,20:20:58:120,0,178:812:1550:38	0/1:45,36:36:81:164,0,285:1460:1797:45	0/1:55,41:41:96:106,0,446:1645:2202:55	0/1:19,12:12:31:76,0,152:476:779:19	0/0:43,0:0:43:0,129,514:0:1746:43	0/1:38,33:33:71:170,0,185:1333:1546:38	0/1:49,73:73:122:240,0,290:2947:1993:49	0/0:34,0:0:34:0,102,576:0:1346:34	0/0:21,0:0:21:0,63,258:0:839:21	0/0:12,0:0:12:0,36,219:0:470:12	0/0:31,4:4:35:0,46,341:164:1257:31	0/0:9,0:0:9:0,27,182:0:369:9	0/0:46,0:0:46:0,138,601:0:1855:46	0/1:44,32:32:76:187,0,259:1255:1784:44	0/1:23,37:37:60:209,0,21:1500:943:23	0/1:37,33:33:70:268,0,245:1285:1499:37	1/1:0,56:56:56:806,169,0:2262:0:0	0/1:7,8:8:15:64,0,20:310:287:7	0/1:21,11:11:32:28,0,141:451:834:21	0/1:4,7:7:11:141,0,0:274:164:4	0/0:92,0:0:92:0,277,1042:0:3750:92	1/1:0,81:81:81:955,244,0:3258:0:0	0/0:54,0:0:54:0,163,967:0:2157:54	1/1:0,23:23:23:232,69,0:929:0:0	1/1:0,2:2:2:27,6,0:78:0:0	0/1:28,14:14:42:19,0,135:542:1144:28	0/1:28,14:14:42:48,0,172:570:1148:28	0/1:30,28:28:58:380,0,309:1124:1205:30	1/1:4,20:20:24:194,24,0:791:155:4	0/1:8,20:20:28:92,0,7:811:319:8	0/0:25,8:8:33:0,23,241:328:996:25	0/1:7,25:25:32:289,0,52:1025:279:7	0/0:44,0:0:44:0,132,506:0:1796:44	0/1:9,12:12:21:41,0,18:469:361:9	0/0:27,3:3:30:0,45,208:123:1107:27	1/1:0,160:160:160:1930,482,0:6400:0:0	0/1:37,24:24:61:86,0,185:956:1505:37	0/1:29,16:16:45:82,0,233:652:1159:29	1/1:0,29:29:29:434,87,0:1173:0:0	1/1:0,13:13:13:134,39,0:510:0:0	0/1:5,7:7:12:31,0,48:273:205:5	1/1:0,58:58:58:632,175,0:2331:0:0	0/0:14,0:0:14:0,42,110:0:556:14	0/1:10,9:9:19:171,0,182:357:406:10	1/1:0,40:40:40:541,120,0:1604:0:0	0/0:49,0:0:49:0,148,623:0:1976:49	0/1:33,31:31:64:371,0,240:1237:1349:33	0/0:71,0:0:71:0,214,787:0:2848:71	0/0:4,0:0:4:0,12,33:0:155:4	0/1:14,11:11:25:69,0,18:442:570:14	0/0:16,0:0:16:0,48,183:0:656:16	1/1:6,13:13:19:119,0,0:514:246:6	0/1:22,13:13:35:108,0,222:507:893:22	1/1:0,60:60:60:644,181,0:2391:0:0	0/0:69,0:0:69:0,208,736:0:2803:69	0/0:38,4:4:42:0,86,368:150:1533:38	0/0:32,0:0:32:0,96,329:0:1304:32	0/1:14,12:12:26:88,0,8:476:574:14	0/0:55,0:0:55:0,166,666:0:2233:55	0/1:25,40:40:65:210,0,69:1563:1025:25	0/0:5,0:0:5:0,15,43:0:205:5	0/1:49,38:38:87:203,0,345:1516:1993:49	0/1:5,13:13:18:259,0,11:512:201:5	0/0:54,0:0:54:0,163,668:0:2169:54	0/0:12,3:3:15:0,23,72:123:484:12	0/1:16,11:11:27:54,0,77:432:633:16	1/1:0,54:54:54:658,163,0:2147:0:0	1/1:0,2:2:2:21,6,0:82:0:0	0/1:53,16:16:69:37,0,247:619:2138:53	0/1:19,9:9:28:2,0,101:365:766:19	0/0:82,0:0:82:0,247,815:0:3354:82	0/0:16,0:0:16:0,48,236:0:652:16	1/1:0,15:15:15:146,45,0:607:0:0	0/1:20,15:15:35:104,0,91:592:808:20	0/0:7,0:0:7:0,21,80:0:287:7	0/1:15,23:23:38:190,0,110:932:611:15	0/0:15,2:2:17:0,44,181:64:598:15	0/0:32,0:0:32:0,96,283:0:1295:32	0/1:26,17:17:43:36,0,211:693:1066:26	0/0:94,0:0:94:0,283,1014:0:3784:94	0/1:41,23:23:64:170,0,225:915:1668:41	0/0:11,0:0:11:0,33,135:0:451:11	1/1:0,13:13:13:188,39,0:511:0:0	1/1:9,30:30:39:308,74,0:1196:365:9	0/0:6,0:0:6:0,18,110:0:242:6	1/1:0,36:36:36:938,108,0:1451:0:0
29378734	1970682	29378734_1970682	G	A	456917	.	AB=0.455525;ABP=521.239;AC=113;AF=0.570235;AN=224;AO=34854;CIGAR=1X;DP=237308;DPB=79572;DPRA=0.897977;EPP=67.8293;EPPR=284.657;GTI=51;LEN=1;MEANALT=1.01049;MQM=17.4389;MQMR=13.0191;NS=2112;NUMALT=1;ODDS=0.0268224;PAIRED=0.697452;PAIREDR=0.870102;PAO=0;PQA=0;PQR=0;PRO=0;PROBE=SNP|RAPIDGENOMICS_3404_11499||SNP|RAPIDGENOMICS_3404_11500||SNP|RAPIDGENOMICS_3404_11501;QA=1372379;QR=1632137;RO=40963;RPL=15129;RPP=1319.03;RPPR=1394.28;RPR=19725;RUN=1;SAF=21626;SAP=4396.94;SAR=13228;SRF=21959;SRP=465.9;SRR=19004;TYPE=snp;technology.illumina=1	GT:AD:AO:DP:PL:QA:QR:RO	0/1:15,9:9:24:40,0,130:360:603:15	1/1:0,10:10:10:115,30,0:373:0:0	0/1:15,12:12:27:49,0,125:488:615:15	1/1:1,86:86:87:1222,239,0:3419:27:1	1/1:0,28:28:28:489,84,0:1097:0:0	1/1:0,90:90:90:1284,271,0:3554:0:0	0/1:4,9:9:13:190,0,81:329:164:4	1/1:0,10:10:10:84,30,0:406:0:0	1/1:0,51:51:51:469,154,0:2075:0:0	1/1:2,78:78:80:1057,237,0:3060:82:2	1/1:0,13:13:13:128,39,0:529:0:0	0/0:105,0:0:105:0,316,1330:0:4172:105	0/1:59,35:35:94:235,0,381:1427:2371:59	0/1:12,19:19:31:145,0,132:754:488:12	1/1:0,68:68:68:837,205,0:2742:0:0	0/1:52,44:44:96:293,0,182:1761:2074:52	1/1:1,29:29:30:624,78,0:1127:41:1	1/1:0,73:73:73:1065,220,0:2880:0:0	1/1:0,42:42:42:568,126,0:1702:0:0	0/1:21,25:25:46:297,0,117:1008:844:21	0/1:45,34:34:79:128,0,348:1382:1813:45	0/1:26,18:18:44:27,0,187:734:989:26	1/1:0,34:34:34:387,102,0:1368:0:0	1/1:0,76:76:76:834,229,0:3060:0:0	0/1:10,18:18:28:294,0,51:714:398:10	1/1:0,94:94:94:2470,283,0:3636:0:0	0/1:35,21:21:56:94,0,171:820:1391:35	0/1:56,40:40:96:244,0,434:1594:2221:56	0/1:64,56:56:121:241,0,501:2240:2552:64	0/1:40,14:14:54:32,0,303:570:1554:40	0/0:64,0:0:64:0,193,762:0:2600:64	0/1:51,45:45:96:252,0,304:1825:1987:51	0/1:70,72:72:142:251,0,505:2900:2789:70	0/0:36,0:0:36:0,108,587:0:1410:36	0/0:42,0:0:42:0,126,464:0:1650:42	0/0:11,0:0:11:0,33,210:0:434:11	0/0:55,3:3:58:0,143,673:123:2134:55	0/0:7,0:0:7:0,21,106:0:287:7	0/0:60,0:0:60:0,181,776:0:2422:60	0/1:36,47:47:83:367,0,169:1893:1429:36	0/1:28,42:42:70:267,0,49:1652:1102:28	0/1:62,37:37:99:261,0,404:1505:2474:62	1/1:0,74:74:74:1018,223,0:2952:0:0	0/1:11,7:7:18:50,0,75:279:447:11	0/0:33,13:13:46:0,16,259:529:1332:33	1/1:2,6:6:8:126,7,0:228:82:2	0/0:121,0:0:121:0,364,1423:0:4869:121	1/1:0,80:80:80:976,241,0:3192:0:0	0/0:47,0:0:47:0,141,823:0:1851:47	1/1:0,37:37:37:440,111,0:1475:0:0	1/1:0,8:8:8:166,24,0:324:0:0	0/0:26,13:13:39:0,19,174:520:1058:26	0/1:42,24:24:66:167,0,268:957:1647:42	0/1:28,32:32:60:466,0,224:1258:1080:28	1/1:0,47:47:47:501,141,0:1861:0:0	0/1:13,33:33:46:196,0,7:1327:529:13	0/0:39,10:10:49:0,52,484:406:1566:39	0/1:9,31:31:40:380,0,82:1246:346:9	0/0:54,0:0:54:0,163,648:0:2139:54	0/1:13,15:15:28:105,0,26:606:525:13	0/0:27,4:4:31:0,34,179:164:1082:27	1/1:0,176:176:176:1982,530,0:7056:0:0	0/1:35,40:40:75:155,0,102:1593:1410:35	0/1:38,17:17:55:40,0,376:665:1474:38	1/1:0,47:47:47:757,141,0:1841:0:0	1/1:0,25:25:25:247,75,0:1009:0:0	0/1:7,17:17:24:105,0,48:684:279:7	1/1:0,70:70:70:861,211,0:2777:0:0	0/0:14,0:0:14:0,42,117:0:570:14	0/1:10,10:10:20:179,0,151:398:388:10	1/1:0,68:68:68:870,205,0:2729:0:0	0/0:69,0:0:69:0,208,889:0:2717:69	0/1:53,32:32:85:297,0,520:1303:2133:53	0/0:101,0:0:101:0,304,1159:0:3964:101	0/0:6,0:0:6:0,18,38:0:242:6	0/1:16,21:21:37:116,0,20:826:644:16	0/0:20,0:0:20:0,60,193:0:820:20	1/1:6,19:19:25:178,18,0:752:238:6	0/1:22,17:17:39:135,0,205:693:844:22	1/1:0,62:62:62:672,187,0:2468:0:0	0/0:79,0:0:79:0,238,848:0:3168:79	0/1:33,8:8:41:1,0,218:320:1303:33	0/0:36,0:0:36:0,108,398:0:1369:36	1/1:16,21:21:37:250,6,0:853:652:16	0/0:58,0:0:58:0,175,799:0:2337:58	0/1:32,39:39:71:210,0,138:1591:1292:32	0/0:24,0:0:24:0,72,251:0:957:24	0/1:71,48:48:119:192,0,607:1917:2858:71	0/1:8,16:16:24:225,0,38:593:320:8	0/0:77,0:0:77:0,232,985:0:3062:77	0/0:14,4:4:18:0,18,99:155:553:14	0/1:24,12:12:36:39,0,182:480:970:24	1/1:0,64:64:64:707,193,0:2553:0:0	1/1:0,9:9:9:88,27,0:365:0:0	0/1:55,18:18:73:124,0,311:717:2195:55	0/1:22,16:16:38:66,0,133:656:886:22	0/0:120,0:0:120:0,361,1286:0:4755:120	0/0:19,0:0:19:0,57,281:0:759:19	1/1:0,18:18:18:205,54,0:704:0:0	0/1:16,15:15:31:119,0,48:597:652:16	0/0:27,0:0:27:0,81,369:0:1086:27	0/1:8,28:28:36:346,0,6:1125:320:8	0/0:26,6:6:32:0,16,247:246:1038:26	0/0:35,0:0:35:0,105,320:0:1366:35	0/1:19,17:17:36:57,0,109:689:743:19	0/0:114,0:0:114:0,343,1305:0:4516:114	0/1:41,25:25:66:179,0,138:1012:1602:41	0/0:20,0:0:20:0,60,277:0:803:20	1/1:0,19:19:19:223,57,0:749:0:0	1/1:22,31:31:53:286,114,0:1259:840:22	0/0:7,0:0:7:0,21,139:0:279:7	1/1:0,27:27:27:647,81,0:1059:0:0
29378734	1970710	29378734_1970710	C	T	460309	.	AB=0.470924;ABP=225.252;AC=113;AF=0.57302;AN=224;AO=36038;CIGAR=1X;DP=237838;DPB=80181;DPRA=0.936646;EPP=1779.63;EPPR=657.177;GTI=40;LEN=1;MEANALT=1.00814;MQM=17.0927;MQMR=12.9398;NS=2112;NUMALT=1;ODDS=0.00233435;PAIRED=0.701038;PAIREDR=0.868976;PAO=0;PQA=0;PQR=0;PRO=0;PROBE=SNP|RAPIDGENOMICS_3404_11499||SNP|RAPIDGENOMICS_3404_11500||SNP|RAPIDGENOMICS_3404_11501;QA=1444694;QR=1623582;RO=40733;RPL=18779;RPP=142.224;RPPR=379.926;RPR=17259;RUN=1;SAF=20807;SAP=1876.45;SAR=15231;SRF=20659;SRP=21.2543;SRR=20074;TYPE=snp;technology.illumina=1	GT:AD:AO:DP:PL:QA:QR:RO	0/1:13,15:15:28:130,0,71:611:506:13	1/1:0,15:15:15:194,45,0:611:0:0	0/1:13,12:12:25:55,0,98:492:511:13	1/1:0,80:80:80:961,241,0:3224:0:0	1/1:0,29:29:29:502,87,0:1169:0:0	1/1:0,89:89:89:1366,268,0:3590:0:0	0/1:4,8:8:12:179,0,71:316:150:4	1/1:0,16:16:16:147,48,0:647:0:0	1/1:3,40:40:43:310,85,0:1628:109:3	1/1:2,73:73:75:964,222,0:2926:82:2	1/1:0,11:11:11:110,33,0:443:0:0	0/0:97,0:0:97:0,292,1239:0:3845:97	0/1:66,40:40:106:234,0,440:1627:2654:66	0/1:14,20:20:34:178,0,153:795:551:14	1/1:0,53:53:53:684,160,0:2169:0:0	0/1:43,52:52:95:445,0,131:2115:1676:43	1/1:0,29:29:29:637,87,0:1185:0:0	1/1:0,77:77:77:1151,232,0:3141:0:0	1/1:0,35:35:35:532,105,0:1422:0:0	0/1:18,25:25:43:308,0,87:1013:716:18	0/1:44,37:37:81:159,0,297:1509:1764:44	0/1:24,20:20:44:37,0,147:820:944:24	1/1:0,37:37:37:392,111,0:1517:0:0	1/1:0,89:89:89:927,268,0:3624:0:0	0/1:10,16:16:26:291,0,58:648:406:10	1/1:0,84:84:84:2180,253,0:3363:0:0	0/1:39,17:17:56:57,0,190:697:1501:39	0/1:55,38:38:93:202,0,482:1532:2220:55	0/1:54,55:55:109:237,0,390:2201:2088:54	0/1:39,14:14:53:31,0,272:561:1564:39	0/0:66,0:0:66:0,199,755:0:2658:66	0/1:44,47:47:91:291,0,238:1915:1765:44	0/1:91,75:75:167:241,0,646:3033:3534:91	0/0:32,0:0:32:0,96,415:0:1268:32	0/0:43,0:0:43:0,129,457:0:1689:43	0/0:12,0:0:12:0,36,220:0:488:12	0/0:48,3:3:51:0,122,568:119:1925:48	0/0:9,0:0:9:0,27,139:0:346:9	0/0:45,0:0:45:0,135,592:0:1810:45	0/1:36,41:41:77:311,0,178:1656:1437:36	0/1:25,47:47:72:303,0,28:1892:981:25	0/1:51,41:41:92:374,0,310:1668:2046:51	1/1:0,83:83:83:1131,250,0:3353:0:0	0/1:10,5:5:15:27,0,77:205:410:10	0/0:31,13:13:44:0,10,233:518:1254:31	1/1:2,7:7:9:157,10,0:266:82:2	0/0:122,0:0:122:0,367,1441:0:4848:122	1/1:0,91:91:91:1154,274,0:3688:0:0	0/0:45,0:0:45:0,135,811:0:1789:45	1/1:0,43:43:43:493,129,0:1709:0:0	1/1:0,8:8:8:166,24,0:319:0:0	0/0:25,11:11:36:0,57,248:447:1007:25	0/1:43,32:32:75:259,0,234:1292:1693:43	0/1:27,32:32:59:396,0,215:1253:1068:27	1/1:0,53:53:53:555,160,0:2117:0:0	1/1:11,40:40:51:318,30,0:1609:437:11	0/0:36,9:9:45:0,47,451:369:1419:36	0/1:7,34:34:41:375,0,17:1368:241:7	0/0:53,0:0:53:0,160,613:0:2091:53	0/1:7,15:15:22:123,0,1:615:287:7	0/0:33,5:5:38:0,47,286:182:1266:33	1/1:0,183:183:183:2190,551,0:7430:0:0	0/1:25,44:44:69:221,0,46:1766:1003:25	0/0:48,14:14:62:0,9,479:570:1919:48	1/1:0,49:49:49:771,148,0:1974:0:0	1/1:0,32:32:32:293,96,0:1300:0:0	0/1:6,20:20:26:181,0,23:812:242:6	1/1:0,75:75:75:929,226,0:3035:0:0	0/0:8,0:0:8:0,24,68:0:328:8	0/1:11,11:11:22:203,0,186:442:428:11	1/1:0,82:82:82:1093,247,0:3341:0:0	0/0:62,0:0:62:0,187,747:0:2451:62	0/1:35,32:32:67:351,0,318:1296:1408:35	0/0:103,0:0:103:0,310,1139:0:4139:103	0/0:5,0:0:5:0,15,31:0:205:5	0/1:14,20:20:34:124,0,12:812:574:14	0/0:21,0:0:21:0,63,208:0:830:21	1/1:9,22:22:31:202,11,0:894:365:9	0/1:20,18:18:38:112,0,180:697:733:20	1/1:0,52:52:52:540,157,0:2097:0:0	0/0:94,0:0:94:0,283,1010:0:3747:94	0/1:33,9:9:42:11,0,265:360:1322:33	0/0:40,0:0:40:0,120,418:0:1578:40	0/1:20,22:22:42:232,0,35:894:804:20	0/0:60,0:0:60:0,181,802:0:2338:60	0/1:32,44:44:76:223,0,78:1788:1254:32	0/0:28,0:0:28:0,84,285:0:1135:28	0/1:67,52:52:119:238,0,533:2083:2674:67	0/1:10,15:15:25:204,0,29:566:402:10	0/0:79,0:0:79:0,238,1015:0:3150:79	0/0:15,5:5:20:0,11,123:205:597:15	0/1:16,10:10:26:40,0,117:406:648:16	1/1:0,66:66:66:772,199,0:2706:0:0	1/1:0,11:11:11:108,33,0:443:0:0	0/1:47,16:16:63:141,0,267:642:1888:47	0/1:20,19:19:39:83,0,135:779:803:20	0/0:117,0:0:117:0,352,1307:0:4635:117	0/0:18,0:0:18:0,54,227:0:697:18	1/1:0,19:19:19:199,57,0:766:0:0	0/1:21,14:14:35:104,0,80:574:817:21	0/0:31,0:0:31:0,93,429:0:1230:31	1/1:9,32:32:41:373,4,0:1299:317:9	0/0:21,6:6:27:0,1,176:246:838:21	0/0:27,0:0:27:0,81,246:0:1072:27	0/1:21,21:21:42:80,0,100:853:843:21	0/0:119,0:0:119:0,358,1283:0:4740:119	0/1:32,23:23:55:174,0,148:939:1264:32	0/0:21,0:0:21:0,63,284:0:853:21	1/1:0,22:22:22:262,66,0:877:0:0	1/1:28,30:30:58:247,97,0:1198:1114:28	0/0:7,0:0:7:0,21,128:0:283:7	1/1:0,24:24:24:571,72,0:954:0:0
29378735	17851	29378735_17851	C	T	81479.9	.	AB=0.468706;ABP=81.7009;AC=42;AF=0.17678;AN=224;AO=7160;CIGAR=1X;DP=171086;DPB=70407;DPRA=0.903749;EPP=1029.79;EPPR=2718.35;GTI=109;LEN=1;MEANALT=1.00527;MQM=12.6955;MQMR=11.0989;NS=2112;NUMALT=1;ODDS=0.00737368;PAIRED=0.85852;PAIREDR=0.878715;PAO=0;PQA=0;PQR=0;PRO=0;PROBE=SNP|RAPIDGENOMICS_3404_27936;QA=284608;QR=2275682;RO=56858;RPL=3455;RPP=21.9652;RPPR=1149.07;RPR=3705;RUN=1;SAF=3881;SAP=112.92;SAR=3279;SRF=30333;SRP=556.815;SRR=26525;TYPE=snp;technology.illumina=1	GT:AD:AO:DP:PL:QA:QR:RO	0/0:46,0:0:46:0,138,454:0:1832:46	0/0:4,0:0:4:0,12,31:0:164:4	0/0:3,0:0:3:0,9,25:0:123:3	0/1:42,16:16:58:12,0,218:633:1682:42	0/0:19,0:0:19:0,57,379:0:732:19	0/0:53,0:0:53:0,160,492:0:2140:53	0/0:15,0:0:15:0,45,340:0:602:15	1/1:0,4:4:4:39,12,0:155:0:0	0/1:29,20:20:49:31,0,113:820:1180:29	0/0:48,18:18:66:0,2,284:707:1939:48	1/1:0,17:17:17:149,51,0:684:0:0	0/1:15,11:11:26:5,0,78:451:615:15	0/0:58,0:0:58:0,175,558:0:2330:58	0/1:6,17:17:23:106,0,0:678:246:6	1/1:0,47:47:47:403,141,0:1892:0:0	0/0:128,0:0:128:0,385,1281:0:5140:128	0/0:26,0:0:26:0,78,531:0:1050:26	0/0:53,0:0:53:0,160,452:0:2132:53	0/1:28,14:14:42:1,0,156:574:1136:28	0/0:38,0:0:38:0,114,349:0:1510:38	0/1:37,23:23:60:61,0,323:943:1483:37	1/1:0,47:47:47:399,141,0:1901:0:0	0/0:36,0:0:36:0,108,450:0:1450:36	0/0:68,0:0:68:0,205,586:0:2715:68	0/0:44,0:0:44:0,132,497:0:1783:44	0/1:22,7:7:30:2,0,390:271:862:22	0/0:55,0:0:55:0,166,491:0:2207:55	0/0:90,0:0:90:0,271,880:0:3565:90	0/0:73,0:0:73:0,220,684:0:2931:73	0/0:79,0:0:79:0,238,828:0:3164:79	0/0:41,0:0:41:0,123,347:0:1614:41	0/0:33,0:0:33:0,99,285:0:1299:33	0/0:127,0:0:127:0,382,1215:0:5125:127	0/0:26,0:0:26:0,78,229:0:1041:26	0/0:11,0:0:11:0,33,109:0:434:11	0/0:3,0:0:3:0,9,47:0:119:3	0/0:25,0:0:25:0,75,198:0:1021:25	0/0:20,0:0:20:0,60,215:0:794:20	0/0:45,0:0:45:0,135,575:0:1807:45	0/0:95,0:0:95:0,286,937:0:3738:95	0/1:32,20:20:52:36,0,119:807:1283:32	0/0:49,6:6:55:0,96,411:246:1957:49	0/0:141,0:0:141:0,424,1246:0:5654:141	0/0:6,0:0:6:0,18,92:0:246:6	0/1:23,11:11:34:21,0,116:451:930:23	0/0:10,0:0:10:0,30,125:0:410:10	0/1:41,38:38:79:144,0,169:1554:1596:41	0/0:91,0:0:91:0,274,800:0:3694:91	0/0:42,0:0:42:0,126,762:0:1693:42	0/0:45,0:0:45:0,135,415:0:1757:45	0/0:5,0:0:5:0,15,39:0:183:5	0/1:34,14:14:48:23,0,160:538:1373:34	0/0:101,0:0:101:0,304,981:0:4068:101	0/0:46,0:0:46:0,138,599:0:1797:46	0/1:43,27:27:70:96,0,172:1103:1706:43	0/0:79,0:0:79:0,238,708:0:3179:79	0/0:45,8:8:53:0,88,435:314:1814:45	0/0:50,0:0:50:0,151,504:0:2042:50	0/0:25,0:0:25:0,75,268:0:992:25	0/1:29,20:20:49:29,0,162:797:1185:29	0/0:32,0:0:32:0,96,311:0:1284:32	0/1:45,72:72:117:329,0,44:2907:1795:45	0/0:101,0:0:101:0,304,1048:0:4030:101	0/0:64,0:0:64:0,193,638:0:2557:64	0/1:16,20:20:36:69,0,74:798:630:16	0/0:73,0:0:73:0,220,678:0:2924:73	0/0:30,0:0:30:0,90,241:0:1199:30	1/1:0,31:31:31:434,93,0:1232:0:0	0/0:4,0:0:4:0,12,33:0:160:4	0/0:10,0:0:10:0,30,139:0:392:10	0/0:53,0:0:53:0,160,597:0:2110:53	0/1:21,28:28:49:193,0,97:1127:825:21	0/0:79,0:0:79:0,238,762:0:3121:79	0/0:40,0:0:40:0,120,389:0:1609:40	1/1:0,1:1:1:11,3,0:41:0:0	0/1:17,18:18:35:86,0,95:725:670:17	0/1:7,8:8:15:44,0,29:328:283:7	1/1:3,14:14:17:112,28,0:556:123:3	0/0:16,0:0:16:0,48,198:0:652:16	0/0:69,0:0:69:0,208,578:0:2797:69	0/0:176,0:0:176:0,530,1586:0:7099:176	0/0:47,0:0:47:0,141,542:0:1869:47	0/0:10,4:4:14:0,10,44:164:394:10	0/0:64,0:0:64:0,193,669:0:2545:64	0/1:14,15:15:29:94,0,48:611:574:14	0/0:107,0:0:107:0,322,923:0:4320:107	0/0:20,0:0:20:0,60,188:0:820:20	0/0:47,18:18:65:0,44,316:738:1907:47	0/0:31,0:0:31:0,93,309:0:1222:31	0/0:106,0:0:106:0,319,1136:0:4235:106	0/0:28,0:0:28:0,84,292:0:1123:28	0/0:23,5:5:28:0,17,117:201:943:23	0/0:39,0:0:39:0,117,431:0:1574:39	1/1:0,3:3:3:34,9,0:123:0:0	0/0:66,0:0:66:0,199,668:0:2627:66	0/0:35,0:0:35:0,105,352:0:1431:35	0/1:29,25:25:54:42,0,156:1001:1149:29	0/1:3,5:5:8:38,0,22:201:123:3	0/0:16,4:4:20:0,31,109:164:648:16	0/0:41,0:0:41:0,123,385:0:1652:41	0/0:16,0:0:16:0,48,164:0:652:16	0/0:43,0:0:43:0,129,447:0:1704:43	0/0:46,0:0:46:0,138,365:0:1865:46	0/0:48,0:0:48:0,144,462:0:1955:48	0/0:54,0:0:54:0,163,556:0:2173:54	0/0:124,0:0:124:0,373,1128:0:5003:124	0/0:58,0:0:58:0,175,545:0:2261:58	1/1:0,15:15:15:129,45,0:615:0:0	1/1:3,6:6:9:46,5,0:242:109:3	0/0:93,0:0:93:0,280,859:0:3733:93	0/0:9,0:0:9:0,27,64:0:356:9	0/1:15,11:11:26:195,0,228:415:543:15
29378735	17890	29378735_17890	G	A	65955.4	.	AB=0.460638;ABP=104.21;AC=45;AF=0.174721;AN=224;AO=6078;CIGAR=1X;DP=145470;DPB=57339;DPRA=0.884155;EPP=933.691;EPPR=2412.35;GTI=181;LEN=1;MEANALT=1.00718;MQM=12.5716;MQMR=11.0927;NS=2112;NUMALT=1;ODDS=0.00539441;PAIRED=0.864594;PAIREDR=0.8827;PAO=0;PQA=0;PQR=0;PRO=0;PROBE=SNP|RAPIDGENOMICS_3404_27936;QA=241335;QR=1877622;RO=46735;RPL=2357;RPP=667.705;RPPR=13904.3;RPR=3721;RUN=1;SAF=4013;SAP=1358.74;SAR=2065;SRF=29066;SRP=6038.23;SRR=17669;TYPE=snp;technology.illumina=1	GT:AD:AO:DP:PL:QA:QR:RO	0/0:36,0:0:36:0,108,369:0:1476:36	0/0:4,0:0:4:0,12,31:0:164:4	0/0:2,0:0:2:0,6,17:0:82:2	0/1:29,11:11:40:14,0,168:429:1158:29	0/0:11,0:0:11:0,33,215:0:434:11	0/0:36,0:0:36:0,108,322:0:1460:36	0/0:13,0:0:13:0,39,356:0:533:13	1/1:0,4:4:4:39,12,0:160:0:0	0/1:11,15:15:26:53,0,35:597:389:11	0/1:37,20:20:57:42,0,176:788:1490:37	1/1:0,14:14:14:119,42,0:566:0:0	0/1:4,5:5:9:13,0,13:201:137:4	0/0:46,0:0:46:0,138,468:0:1856:46	0/1:6,15:15:21:93,0,6:584:246:6	1/1:0,31:31:31:282,93,0:1263:0:0	0/0:112,0:0:112:0,337,1163:0:4411:112	0/0:27,0:0:27:0,81,557:0:1080:27	0/0:49,0:0:49:0,148,423:0:1938:49	0/1:11,14:14:25:52,0,12:570:443:11	0/0:26,0:0:26:0,78,232:0:1027:26	0/1:25,20:20:45:34,0,218:812:973:25	1/1:0,14:14:14:121,42,0:552:0:0	0/0:34,0:0:34:0,102,439:0:1377:34	0/0:45,0:0:45:0,135,401:0:1819:45	0/0:32,0:0:32:0,96,360:0:1300:32	0/1:13,7:7:20:59,0,165:279:507:13	0/0:49,0:0:49:0,148,407:0:1984:49	0/0:81,0:0:81:0,244,844:0:3240:81	0/0:57,0:0:57:0,172,598:0:2276:57	0/0:50,0:0:50:0,151,595:0:1997:50	0/0:45,0:0:45:0,135,366:0:1820:45	0/0:36,0:0:36:0,108,304:0:1447:36	0/0:94,0:0:94:0,283,905:0:3717:94	0/0:31,0:0:31:0,93,285:0:1271:31	0/0:11,0:0:11:0,33,152:0:451:11	0/0:2,0:0:2:0,6,33:0:68:2	0/0:19,4:4:23:0,23,103:146:775:19	0/0:15,0:0:15:0,45,149:0:592:15	0/0:26,0:0:26:0,78,234:0:1026:26	0/0:88,0:0:88:0,265,911:0:3564:88	0/1:21,19:19:40:64,0,74:766:817:21	0/0:49,5:5:54:0,111,431:205:1988:49	0/0:116,0:0:116:0,349,1112:0:4644:116	0/0:6,0:0:6:0,18,92:0:246:6	0/1:10,12:12:22:63,0,31:479:410:10	0/0:16,0:0:16:0,48,169:0:643:16	0/1:29,27:27:56:69,0,193:1103:1163:29	0/0:84,0:0:84:0,253,822:0:3392:84	0/0:41,0:0:41:0,123,750:0:1623:41	0/0:51,0:0:51:0,154,488:0:2036:51	0/0:6,0:0:6:0,18,46:0:246:6	0/1:29,11:11:40:22,0,134:447:1181:29	0/0:73,0:0:73:0,220,706:0:2923:73	0/0:35,0:0:35:0,105,474:0:1395:35	0/1:31,27:27:58:136,0,103:1103:1250:31	0/0:59,0:0:59:0,178,564:0:2395:59	0/0:33,7:7:40:0,53,352:287:1320:33	0/0:51,0:0:51:0,154,501:0:2035:51	0/0:20,0:0:20:0,60,208:0:808:20	0/1:25,18:18:43:29,0,148:704:1009:25	0/0:29,0:0:29:0,87,314:0:1162:29	1/1:29,58:58:87:306,34,0:2337:1155:29	0/0:56,0:0:56:0,169,613:0:2245:56	0/0:43,0:0:43:0,129,363:0:1734:43	0/1:9,12:12:21:31,0,30:492:365:9	0/0:66,0:0:66:0,199,609:0:2649:66	0/0:21,0:0:21:0,63,170:0:857:21	1/1:0,18:18:18:246,54,0:693:0:0	0/0:4,0:0:4:0,12,33:0:164:4	0/0:12,0:0:12:0,36,157:0:441:12	0/0:44,0:0:44:0,132,542:0:1760:44	0/1:16,26:26:42:150,0,88:1058:648:16	0/0:72,0:0:72:0,217,657:0:2872:72	0/0:36,0:0:36:0,108,348:0:1455:36	1/1:0,3:3:3:50,9,0:123:0:0	0/1:15,15:15:30:63,0,94:606:589:15	0/1:6,2:2:8:8,0,41:82:246:6	1/1:6,14:14:20:115,15,0:557:242:6	0/0:12,0:0:12:0,36,137:0:488:12	0/0:57,0:0:57:0,172,509:0:2285:57	0/0:142,0:0:142:0,427,1172:0:5710:142	0/0:43,0:0:43:0,129,483:0:1706:43	0/1:9,6:6:15:3,0,23:246:365:9	0/0:52,0:0:52:0,157,550:0:2120:52	0/1:9,11:11:20:45,0,24:428:369:9	0/0:75,0:0:75:0,226,672:0:2963:75	0/0:12,0:0:12:0,36,110:0:479:12	0/0:45,7:7:52:0,96,412:278:1797:45	0/0:27,0:0:27:0,81,275:0:1053:27	0/0:82,0:0:82:0,247,925:0:3234:82	0/0:18,0:0:18:0,54,182:0:720:18	0/1:12,5:5:17:16,0,66:197:464:12	0/0:31,0:0:31:0,93,363:0:1241:31	1/1:0,6:6:6:64,18,0:242:0:0	0/0:58,0:0:58:0,175,631:0:2309:58	0/0:31,0:0:31:0,93,317:0:1227:31	0/0:33,13:13:46:0,29,214:489:1317:33	0/1:4,3:3:7:4,0,31:123:164:4	0/0:13,5:5:18:0,17,58:205:520:13	0/0:34,0:0:34:0,102,321:0:1363:34	0/0:10,0:0:10:0,30,116:0:410:10	0/0:28,0:0:28:0,84,283:0:1122:28	0/0:31,0:0:31:0,93,246:0:1257:31	0/0:31,0:0:31:0,93,284:0:1257:31	0/0:48,0:0:48:0,144,508:0:1934:48	0/0:91,0:0:91:0,274,851:0:3635:91	0/0:42,0:0:42:0,126,410:0:1704:42	1/1:0,17:17:17:150,51,0:693:0:0	1/1:0,1:1:1:8,3,0:41:0:0	0/0:56,0:0:56:0,169,489:0:2243:56	0/0:5,0:0:5:0,15,35:0:186:5	0/1:10,3:3:13:48,0,139:114:401:10
29378735	395056	29378735_395056	G	A	76581.7	.	AB=0.471145;ABP=67.9232;AC=45;AF=0.183282;AN=224;AO=6946;CIGAR=1X;DP=181711;DPB=84197;DPRA=0.915343;EPP=155.321;EPPR=2002.81;GTI=70;LEN=1;MEANALT=1.01193;MQM=13.1618;MQMR=11.7103;NS=2112;NUMALT=1;ODDS=0.00955223;PAIRED=0.850705;PAIREDR=0.875297;PAO=0;PQA=0;PQR=0;PRO=0;PROBE=SNP|RAPIDGENOMICS_3404_27935;QA=262799;QR=2687383;RO=67288;RPL=3379;RPP=14.0596;RPPR=48.7097;RPR=3567;RUN=1;SAF=3625;SAP=31.9016;SAR=3321;SRF=34009;SRP=20.2077;SRR=33279;TYPE=snp;technology.illumina=1	GT:AD:AO:DP:PL:QA:QR:RO	0/0:56,0:0:56:0,169,666:0:2241:56	0/0:45,0:0:45:0,135,423:0:1819:45	0/0:6,0:0:6:0,18,53:0:238:6	0/1:92,72:72:164:194,0,411:2777:3682:92	0/0:35,0:0:35:0,105,368:0:1409:35	0/0:116,0:0:116:0,349,1114:0:4655:116	0/0:8,0:0:8:0,24,149:0:320:8	1/1:0,15:15:15:166,45,0:599:0:0	0/1:30,31:31:61:164,0,132:1181:1194:30	0/1:36,64:64:100:388,0,12:2450:1433:36	0/0:11,4:4:15:0,1,105:155:447:11	0/1:41,37:37:78:130,0,202:1423:1669:41	0/0:53,0:0:53:0,160,553:0:2079:53	0/1:12,18:18:30:49,0,36:650:488:12	1/1:0,56:56:56:590,169,0:2207:0:0	0/0:154,0:0:154:0,464,1684:0:6091:154	0/0:23,0:0:23:0,69,461:0:890:23	0/0:111,2:2:113:0,323,1100:78:4412:111	0/1:36,43:43:79:185,0,96:1608:1398:36	0/0:25,0:0:25:0,75,247:0:994:25	0/1:21,35:35:56:196,0,30:1309:849:21	1/1:0,50:50:50:480,151,0:1869:0:0	0/0:21,0:0:21:0,63,330:0:831:21	0/0:114,0:0:114:0,343,1216:0:4567:114	0/0:28,0:0:28:0,84,298:0:1134:28	0/1:29,18:18:47:162,0,538:647:1168:29	0/0:68,0:0:68:0,205,638:0:2730:68	0/0:96,0:0:96:0,289,974:0:3897:96	0/0:120,0:0:120:0,361,1151:0:4815:120	0/0:37,0:0:37:0,111,354:0:1491:37	0/0:25,0:0:25:0,75,260:0:1006:25	0/0:27,0:0:27:0,81,331:0:1072:27	0/0:126,0:0:126:0,379,1354:0:5039:126	0/0:34,0:0:34:0,102,327:0:1346:34	0/0:72,0:0:72:0,217,694:0:2892:72	0/0:6,0:0:6:0,18,61:0:227:6	0/1:32,25:25:57:53,0,197:922:1262:32	0/0:50,0:0:50:0,151,525:0:1983:50	0/0:40,0:0:40:0,120,590:0:1631:40	0/0:42,0:0:42:0,126,396:0:1710:42	0/1:15,26:26:41:124,0,22:1049:596:15	0/0:77,0:0:77:0,232,821:0:3086:77	0/0:158,0:0:158:0,476,1585:0:6292:158	0/0:25,0:0:25:0,75,234:0:1017:25	0/1:56,32:32:88:54,0,428:1245:2226:56	0/0:13,0:0:13:0,39,133:0:492:13	0/1:27,13:13:40:85,0,179:533:1089:27	0/0:93,0:0:93:0,280,1001:0:3703:93	0/0:37,0:0:37:0,111,748:0:1433:37	0/0:78,7:7:85:0,175,744:278:3096:78	0/1:5,7:7:12:34,0,43:255:205:5	0/1:37,20:20:57:31,0,184:768:1437:37	0/0:87,0:0:87:0,262,860:0:3427:87	0/0:42,0:0:42:0,126,534:0:1663:42	1/1:17,41:41:58:300,25,0:1585:670:17	0/0:97,0:0:97:0,292,931:0:3908:97	0/0:30,12:12:42:0,9,209:442:1217:30	0/0:37,0:0:37:0,111,382:0:1486:37	0/0:20,0:0:20:0,60,199:0:793:20	0/0:17,4:4:21:0,20,111:160:680:17	0/0:47,0:0:47:0,141,572:0:1897:47	0/1:123,61:61:184:24,0,692:2360:4857:123	0/0:54,0:0:54:0,163,684:0:2107:54	0/0:52,0:0:52:0,157,473:0:2085:52	0/1:13,28:28:41:169,0,34:1084:525:13	0/0:36,0:0:36:0,108,325:0:1468:36	0/0:64,0:0:64:0,193,729:0:2579:64	1/1:0,18:18:18:197,54,0:712:0:0	0/0:20,3:3:23:0,20,188:115:812:20	0/0:11,1:1:12:0,26,208:37:447:11	0/0:93,0:0:93:0,280,1076:0:3742:93	0/1:24,25:25:49:119,0,134:966:950:24	0/0:135,0:0:135:0,406,1632:0:5397:135	0/0:49,0:0:49:0,148,503:0:1967:49	1/1:0,12:12:12:141,36,0:458:0:0	0/0:30,6:6:36:0,63,251:219:1168:30	0/0:38,5:5:43:0,82,290:201:1542:38	0/0:17,2:2:19:0,33,152:78:674:17	0/1:16,3:3:19:27,0,155:123:630:16	0/0:37,0:0:37:0,111,347:0:1494:37	0/0:159,0:0:159:0,479,1488:0:6435:159	0/0:32,0:0:32:0,96,336:0:1276:32	0/1:17,16:16:33:43,0,41:620:656:17	0/0:65,0:0:65:0,196,591:0:2639:65	0/1:58,40:40:98:42,0,323:1542:2315:58	0/0:115,0:0:115:0,346,1144:0:4600:115	0/0:14,0:0:14:0,42,170:0:570:14	0/1:64,74:74:138:250,0,164:2865:2556:64	0/0:22,0:0:22:0,66,257:0:821:22	0/0:66,0:0:66:0,199,608:0:2594:66	0/0:43,0:0:43:0,129,500:0:1684:43	0/1:18,24:24:42:146,0,44:931:696:18	0/0:37,0:0:37:0,111,410:0:1491:37	0/1:6,1:1:7:12,0,39:41:228:6	0/0:55,0:0:55:0,166,508:0:2221:55	0/0:37,0:0:37:0,111,361:0:1491:37	0/1:36,15:15:51:2,0,236:577:1446:36	1/1:9,28:28:37:182,38,0:1090:335:9	1/1:2,6:6:8:32,4,0:218:82:2	0/0:29,0:0:29:0,87,276:0:1176:29	0/0:19,0:0:19:0,57,169:0:770:19	0/0:11,0:0:11:0,33,92:0:416:11	0/0:44,0:0:44:0,132,401:0:1767:44	0/0:85,0:0:85:0,256,889:0:3412:85	0/0:88,0:0:88:0,265,793:0:3488:88	0/0:86,0:0:86:0,259,906:0:3427:86	0/0:38,0:0:38:0,114,365:0:1526:38	1/1:3,46:46:49:418,57,0:1766:123:3	1/1:7,23:23:30:187,16,0:909:283:7	0/0:126,0:0:126:0,379,1246:0:5001:126	0/0:7,0:0:7:0,21,113:0:279:7	0/1:14,13:13:27:145,0,221:495:556:14
29378735	6461472	29378735_6461472	A	G	297343	.	AB=0.486738;ABP=17.6401;AC=152;AF=0.700124;AN=224;AO=19091;CIGAR=1X;DP=119357;DPB=51819;DPRA=0.978889;EPP=223.09;EPPR=583.883;GTI=70;LEN=1;MEANALT=1.00474;MQM=14.6844;MQMR=11.4673;NS=2112;NUMALT=1;ODDS=0.000912218;PAIRED=0.793882;PAIREDR=0.879366;PAO=0;PQA=0;PQR=0;PRO=0;PROBE=SNP|RAPIDGENOMICS_3404_39423||SNP|RAPIDGENOMICS_3404_39424;QA=759604;QR=806371;RO=20069;RPL=8346;RPP=657.626;RPPR=434.514;RPR=10745;RUN=1;SAF=10356;SAP=301.887;SAR=8735;SRF=10700;SRP=194.694;SRR=9369;TYPE=snp;technology.illumina=1	GT:AD:AO:DP:PL:QA:QR:RO	1/1:0,54:54:54:457,163,0:2193:0:0	1/1:0,5:5:5:58,15,0:197:0:0	0/0:10,1:1:11:0,16,140:41:406:10	0/0:73,0:0:73:0,220,664:0:2937:73	0/1:7,5:5:12:63,0,158:205:287:7	0/1:29,35:35:64:159,0,60:1400:1162:29	0/0:5,0:0:5:0,15,66:0:205:5	1/1:0,19:19:19:281,57,0:779:0:0	0/1:32,17:17:49:34,0,142:693:1289:32	0/1:42,33:33:75:86,0,137:1313:1664:42	1/1:4,8:8:12:26,4,0:319:164:4	1/1:0,49:49:49:509,148,0:1974:0:0	1/1:0,23:23:23:274,69,0:926:0:0	1/1:2,5:5:7:24,6,0:205:82:2	0/0:46,0:0:46:0,138,436:0:1828:46	0/1:48,42:42:90:166,0,206:1677:1939:48	1/1:0,10:10:10:170,30,0:402:0:0	1/1:0,60:60:60:591,181,0:2436:0:0	1/1:11,23:23:34:135,11,0:943:447:11	1/1:0,21:21:21:206,63,0:852:0:0	0/1:34,34:34:68:102,0,100:1368:1373:34	0/1:38,42:42:80:191,0,222:1671:1523:38	1/1:0,26:26:26:278,78,0:1032:0:0	1/1:0,92:92:92:838,277,0:3683:0:0	1/1:0,16:16:16:188,48,0:652:0:0	0/1:19,17:17:36:316,0,259:685:767:19	0/1:31,22:22:53:23,0,183:880:1232:31	1/1:0,74:74:74:756,223,0:2973:0:0	1/1:0,76:76:76:675,229,0:3083:0:0	1/1:0,23:23:23:258,69,0:930:0:0	1/1:0,18:18:18:251,54,0:726:0:0	1/1:0,20:20:20:161,60,0:808:0:0	0/1:18,37:37:55:278,0,94:1494:734:18	1/1:0,5:5:5:41,15,0:197:0:0	0/0:53,0:0:53:0,160,578:0:2157:53	0/1:1,1:1:2:24,0,5:32:41:1	1/1:0,35:35:35:330,105,0:1435:0:0	1/1:0,20:20:20:217,60,0:803:0:0	0/1:11,9:9:20:8,0,24:361:451:11	1/1:14,35:35:49:291,38,0:1427:561:14	1/1:0,34:34:34:296,102,0:1373:0:0	0/1:26,35:35:61:199,0,67:1409:1042:26	0/1:20,28:28:48:222,0,53:1107:807:20	1/1:0,33:33:33:428,99,0:1306:0:0	1/1:0,52:52:52:640,157,0:2070:0:0	1/1:2,8:8:10:137,14,0:324:78:2	0/0:91,0:0:91:0,274,926:0:3676:91	0/1:35,42:42:77:340,0,125:1687:1395:35	1/1:0,22:22:22:556,66,0:886:0:0	1/1:0,47:47:47:472,141,0:1869:0:0	1/1:0,8:8:8:84,24,0:328:0:0	1/1:0,38:38:38:393,114,0:1546:0:0	1/1:0,60:60:60:631,181,0:2410:0:0	1/1:0,30:30:30:595,90,0:1164:0:0	0/1:47,22:22:69:39,0,258:885:1878:47	0/1:26,20:20:46:61,0,107:807:1034:26	1/1:5,19:19:24:149,24,0:746:196:5	0/1:14,12:12:26:38,0,99:483:566:14	1/1:0,15:15:15:158,45,0:589:0:0	0/1:6,5:5:11:7,0,20:201:242:6	1/1:0,36:36:36:366,108,0:1437:0:0	1/1:3,108:108:111:1098,251,0:4302:123:3	0/1:18,27:27:45:278,0,81:1099:715:18	0/1:17,24:24:41:163,0,36:964:675:17	1/1:0,11:11:11:84,33,0:433:0:0	1/1:0,23:23:23:251,69,0:916:0:0	0/1:15,16:16:31:64,0,38:652:592:15	1/1:0,29:29:29:265,87,0:1173:0:0	1/1:0,5:5:5:77,15,0:205:0:0	1/1:0,10:10:10:233,30,0:381:0:0	0/0:40,22:22:62:0,6,198:886:1628:40	0/1:17,23:23:40:118,0,150:908:685:17	0/1:30,21:21:51:31,0,88:824:1221:30	0/1:26,8:8:34:2,0,134:306:1049:26	1/1:0,3:3:3:69,9,0:119:0:0	0/0:18,0:0:18:0,54,167:0:734:18	0/0:27,0:0:27:0,81,273:0:1068:27	1/1:2,4:4:6:18,1,0:164:82:2	1/1:0,15:15:15:255,45,0:602:0:0	1/1:0,23:23:23:283,69,0:935:0:0	1/1:0,78:78:78:887,235,0:3172:0:0	0/0:25,0:0:25:0,75,332:0:1008:25	1/1:0,17:17:17:175,51,0:697:0:0	0/1:31,12:12:43:8,0,324:480:1253:31	1/1:0,42:42:42:461,126,0:1688:0:0	0/0:80,0:0:80:0,241,904:0:3229:80	0/0:11,0:0:11:0,33,129:0:451:11	1/1:0,122:122:122:1371,367,0:4852:0:0	1/1:0,16:16:16:226,48,0:644:0:0	0/1:16,18:18:34:102,0,51:734:648:16	1/1:0,40:40:40:425,120,0:1599:0:0	1/1:0,40:40:40:363,120,0:1614:0:0	0/0:20,8:8:28:0,8,138:324:768:20	0/0:11,4:4:15:0,4,123:164:418:11	1/1:0,42:42:42:567,126,0:1709:0:0	0/0:20,7:7:27:0,19,133:287:807:20	0/1:16,20:20:36:168,0,46:808:652:16	1/1:4,6:6:10:23,1,0:246:164:4	1/1:0,12:12:12:137,36,0:479:0:0	0/0:21,0:0:21:0,63,207:0:843:21	0/0:10,0:0:10:0,30,112:0:410:10	0/1:14,10:10:24:58,0,51:392:561:14	1/1:8,25:25:33:141,7,0:989:316:8	0/0:45,9:9:54:0,85,306:369:1816:45	1/1:0,40:40:40:384,120,0:1596:0:0	1/1:0,101:101:101:1079,304,0:4061:0:0	1/1:6,15:15:21:107,17,0:607:224:6	0/0:17,0:0:17:0,51,174:0:693:17	0/1:30,13:13:43:42,0,100:519:1214:30	0/0:24,7:7:31:0,36,143:283:975:24	1/1:0,13:13:13:172,39,0:533:0:0	0/0:17,1:1:18:0,13,382:41:693:17
29378735	6612566	29378735_6612566	G	T	395393	.	AB=0.493194;ABP=9.51316;AC=143;AF=0.710526;AN=222;AO=32160;CIGAR=1X;DP=177156;DPB=67811;DPRA=1.00356;EPP=2749.69;EPPR=463.694;GTI=115;LEN=1;MEANALT=1.00403;MQM=12.3254;MQMR=10.9054;NS=2112;NUMALT=1;ODDS=0.00707414;PAIRED=0.877394;PAIREDR=0.905282;PAO=0;PQA=0;PQR=0;PRO=0;PROBE=SNP|RAPIDGENOMICS_3404_39427||SNP|RAPIDGENOMICS_3404_39428;QA=1279737;QR=1023644;RO=25898;RPL=10632;RPP=8019.28;RPPR=14243;RPR=21528;RUN=1;SAF=23105;SAP=13331.8;SAR=9055;SRF=17756;SRP=7752.91;SRR=8142;TYPE=snp;technology.illumina=1	GT:AD:AO:DP:PL:QA:QR:RO	1/1:0,30:30:30:365,90,0:1204:0:0	1/1:0,5:5:5:72,15,0:205:0:0	0/1:7,7:7:14:14,0,35:287:278:7	0/0:93,0:0:93:0,280,972:0:3698:93	0/1:13,16:16:29:144,0,97:652:483:13	0/1:59,46:46:105:261,0,249:1854:2390:59	1/1:6,16:16:22:264,24,0:615:223:6	1/1:0,16:16:16:131,48,0:638:0:0	0/0:33,7:7:40:0,69,246:287:1301:33	1/1:27,73:73:100:388,46,0:2952:1052:27	0/1:6,5:5:11:17,0,11:205:242:6	1/1:0,44:44:44:470,132,0:1760:0:0	1/1:0,63:63:63:650,190,0:2479:0:0	0/1:19,20:20:39:45,0,83:811:779:19	0/0:49,0:0:49:0,148,466:0:1966:49	0/1:42,48:48:90:149,0,101:1933:1590:42	1/1:0,14:14:14:217,42,0:547:0:0	1/1:0,43:43:43:412,129,0:1683:0:0	0/1:22,48:48:70:201,0,4:1956:894:22	1/1:0,73:73:73:667,220,0:2945:0:0	0/1:44,36:36:80:111,0,189:1431:1715:44	0/1:17,19:19:36:78,0,27:762:688:17	1/1:0,21:21:21:192,63,0:860:0:0	1/1:0,134:134:134:1328,403,0:5339:0:0	1/1:0,28:28:28:292,84,0:1101:0:0	0/1:25,21:21:46:248,0,247:821:920:25	0/1:49,37:37:86:94,0,252:1474:1950:49	1/1:0,88:88:88:888,265,0:3574:0:0	1/1:0,83:83:83:857,250,0:3213:0:0	1/1:0,24:24:24:227,72,0:984:0:0	1/1:0,19:19:19:182,57,0:748:0:0	1/1:0,51:51:51:465,154,0:2053:0:0	0/1:70,48:48:118:157,0,252:1915:2759:70	1/1:0,11:11:11:112,33,0:443:0:0	0/0:13,0:0:13:0,39,163:0:524:13	0/1:10,3:3:13:12,0,70:123:383:10	1/1:0,47:47:47:482,141,0:1903:0:0	1/1:0,57:57:57:593,172,0:2311:0:0	0/1:8,7:7:15:7,0,61:287:311:8	0/1:45,40:40:85:153,0,94:1632:1796:45	1/1:0,35:35:35:417,105,0:1418:0:0	0/1:33,52:52:85:157,0,95:2120:1291:33	0/1:46,34:34:80:81,0,235:1381:1770:46	1/1:0,13:13:13:105,39,0:520:0:0	1/1:0,66:66:66:643,199,0:2644:0:0	0/0:14,3:3:17:0,18,163:123:529:14	0/0:105,0:0:105:0,316,1015:0:4168:105	0/1:59,38:38:97:78,0,242:1532:2295:59	1/1:0,38:38:38:788,114,0:1508:0:0	1/1:0,37:37:37:473,111,0:1492:0:0	./.:.:.:.:.:.:.:.	1/1:0,63:63:63:572,190,0:2566:0:0	1/1:0,83:83:83:788,250,0:3340:0:0	1/1:0,22:22:22:213,66,0:871:0:0	0/1:15,20:20:35:125,0,30:802:593:15	0/1:28,50:50:78:278,0,75:1920:1110:28	0/1:33,22:22:55:71,0,193:898:1246:33	0/1:18,15:15:33:87,0,32:598:734:18	1/1:0,41:41:41:380,123,0:1637:0:0	0/1:24,10:10:34:13,0,144:410:941:24	1/1:0,44:44:44:396,132,0:1760:0:0	1/1:0,100:100:100:1148,301,0:3989:0:0	0/0:61,22:22:83:0,76,536:869:2397:61	0/1:34,31:31:65:148,0,159:1244:1373:34	1/1:0,19:19:19:193,57,0:771:0:0	1/1:0,33:33:33:342,99,0:1327:0:0	0/0:19,4:4:23:0,40,157:160:680:19	1/1:0,48:48:48:509,144,0:1880:0:0	0/0:1,0:0:1:0,3,8:0:37:1	1/1:0,27:27:27:622,81,0:1057:0:0	0/1:29,32:32:61:107,0,113:1300:1163:29	1/1:19,41:41:60:273,14,0:1673:693:19	0/1:79,32:32:111:2,0,306:1285:3119:79	0/1:37,35:35:72:131,0,176:1397:1428:37	1/1:0,8:8:8:83,24,0:302:0:0	0/0:8,0:0:8:0,24,63:0:324:8	0/0:28,0:0:28:0,84,247:0:1124:28	0/0:24,7:7:31:0,21,174:278:954:24	1/1:0,18:18:18:224,54,0:721:0:0	1/1:1,71:71:72:724,209,0:2855:37:1	1/1:0,136:136:136:1225,409,0:5523:0:0	0/0:29,0:0:29:0,87,248:0:1137:29	1/1:1,44:44:45:388,128,0:1711:22:1	0/1:21,45:45:66:249,0,3:1801:848:21	1/1:0,61:61:61:552,184,0:2463:0:0	0/0:103,0:0:103:0,310,1124:0:4146:103	0/0:9,0:0:9:0,27,76:0:351:9	1/1:0,103:103:103:1018,310,0:4167:0:0	1/1:0,14:14:14:152,42,0:561:0:0	0/1:31,36:36:67:193,0,146:1454:1254:31	1/1:0,39:39:39:465,117,0:1566:0:0	1/1:0,73:73:73:722,220,0:2924:0:0	0/0:37,15:15:52:0,41,208:589:1446:37	1/1:5,16:16:21:104,23,0:638:197:5	1/1:0,46:46:46:442,138,0:1785:0:0	0/1:39,33:33:72:62,0,112:1328:1528:39	0/1:24,19:19:43:66,0,48:738:955:24	1/1:6,11:11:17:58,4,0:443:215:6	1/1:0,25:25:25:240,75,0:1011:0:0	0/0:16,0:0:16:0,48,144:0:643:16	0/0:29,0:0:29:0,87,247:0:1156:29	0/0:14,7:7:21:0,9,98:283:547:14	0/0:15,3:3:18:0,29,102:119:580:15	0/1:9,6:6:15:3,0,28:246:365:9	1/1:0,13:13:13:140,39,0:505:0:0	1/1:0,83:83:83:763,250,0:3367:0:0	0/1:19,21:21:40:77,0,38:857:752:19	0/0:15,0:0:15:0,45,109:0:606:15	0/1:4,6:6:10:20,0,1:242:164:4	0/1:15,19:19:34:128,0,119:771:564:15	1/1:0,3:3:3:47,9,0:114:0:0	0/0:19,0:0:19:0,57,325:0:749:19
29378735	6612654	29378735_6612654	T	C	29257.1	.	AB=0.504195;ABP=4.01239;AC=25;AF=0.0591331;AN=224;AO=4013;CIGAR=1X;DP=258746;DPB=107599;DPRA=1.02811;EPP=199.763;EPPR=4206.65;GTI=34;LEN=1;MEANALT=1.02415;MQM=12.5263;MQMR=10.7596;NS=2112;NUMALT=1;ODDS=0.0361905;PAIRED=0.871667;PAIREDR=0.890215;PAO=0;PQA=0;PQR=0;PRO=0;PROBE=SNP|RAPIDGENOMICS_3404_39427||SNP|RAPIDGENOMICS_3404_39428;QA=158725;QR=3989216;RO=99376;RPL=2098;RPP=21.1315;RPPR=119.408;RPR=1915;RUN=1;SAF=1889;SAP=32.8931;SAR=2124;SRF=48733;SRP=82.7252;SRR=50643;TYPE=snp;technology.illumina=1	GT:AD:AO:DP:PL:QA:QR:RO	0/0:66,0:0:66:0,199,739:0:2668:66	0/0:36,0:0:36:0,108,416:0:1460:36	0/0:25,0:0:25:0,75,211:0:949:25	0/0:179,0:0:179:0,539,1711:0:7252:179	0/0:31,0:0:31:0,93,342:0:1246:31	0/0:122,0:0:122:0,367,1324:0:4918:122	0/0:28,0:0:28:0,84,525:0:1090:28	0/0:6,0:0:6:0,18,135:0:237:6	0/0:61,0:0:61:0,184,534:0:2432:61	0/0:137,0:0:137:0,412,1365:0:5505:137	0/0:21,0:0:21:0,63,160:0:844:21	0/0:73,0:0:73:0,220,680:0:2942:73	0/0:83,0:0:83:0,250,901:0:3350:83	0/0:66,0:0:66:0,199,627:0:2626:66	0/0:112,0:0:112:0,337,1107:0:4544:112	0/0:191,0:0:191:0,575,1678:0:7698:191	0/1:16,14:14:30:199,0,210:547:619:16	0/0:86,0:0:86:0,259,783:0:3420:86	0/0:97,0:0:97:0,292,1061:0:3877:97	1/1:0,105:105:105:969,316,0:4210:0:0	0/0:104,0:0:104:0,313,982:0:4198:104	0/0:85,0:0:86:0,256,725:0:3444:85	1/1:0,34:34:34:299,102,0:1390:0:0	0/0:169,0:0:169:0,509,1609:0:6758:169	0/0:38,0:0:38:0,114,474:0:1514:38	0/0:80,0:0:80:0,241,1433:0:3189:80	0/0:113,0:0:113:0,340,1085:0:4491:113	0/0:155,0:0:155:0,467,1459:0:6219:155	1/1:59,126:126:185:692,7,0:5091:2385:59	0/0:69,0:0:69:0,208,626:0:2748:69	0/0:28,0:0:28:0,84,230:0:1089:28	0/0:47,13:13:60:0,75,370:516:1857:47	0/1:73,83:83:156:293,0,193:3321:2949:73	0/1:16,11:11:27:28,0,66:442:652:16	0/0:29,0:0:29:0,87,398:0:1141:29	0/1:10,3:3:13:9,0,46:119:402:10	0/0:84,0:0:84:0,253,718:0:3361:84	0/0:88,0:0:88:0,265,897:0:3566:88	0/0:25,0:0:25:0,75,231:0:1017:25	0/1:92,54:54:146:49,0,340:2166:3676:92	0/0:66,0:0:66:0,199,689:0:2616:66	0/0:94,0:0:94:0,283,814:0:3756:94	0/0:136,0:0:136:0,409,1278:0:5434:136	0/0:11,0:0:11:0,33,115:0:451:11	0/1:50,43:43:93:83,0,237:1751:2015:50	0/0:23,0:0:23:0,69,302:0:916:23	0/0:157,0:0:157:0,473,1398:0:6299:157	0/0:123,0:0:123:0,370,1198:0:4860:123	0/1:23,25:25:48:369,0,340:959:930:23	0/1:26,46:46:72:218,0,108:1830:1039:26	0/0:2,0:0:2:0,6,15:0:82:2	0/0:83,0:0:83:0,250,721:0:3351:83	0/0:120,0:0:120:0,361,1178:0:4799:120	0/0:48,0:0:48:0,144,544:0:1914:48	0/0:96,0:0:96:0,289,918:0:3874:96	0/0:118,0:0:118:0,355,1195:0:4737:118	0/0:72,0:0:72:0,217,798:0:2901:72	0/0:53,0:0:53:0,160,519:0:2161:53	0/1:41,18:18:59:44,0,179:720:1643:41	0/0:67,0:0:67:0,202,721:0:2694:67	0/0:64,0:0:64:0,193,597:0:2526:64	0/1:99,91:91:191:272,0,478:3670:4008:99	0/0:97,0:0:97:0,292,1036:0:3894:97	0/1:68,48:48:116:163,0,265:1952:2734:68	0/0:24,0:0:24:0,72,228:0:984:24	0/0:71,0:0:71:0,214,771:0:2842:71	0/0:52,0:0:52:0,157,484:0:2068:52	0/0:57,2:2:59:0,162,691:78:2288:57	0/0:2,0:0:2:0,6,35:0:73:2	0/0:35,0:0:35:0,105,733:0:1383:35	0/0:152,0:0:152:0,458,1458:0:6044:152	0/0:104,0:0:104:0,313,903:0:4186:104	0/1:86,55:55:141:96,0,344:2216:3432:86	0/0:88,0:0:88:0,265,877:0:3498:88	0/0:12,0:0:12:0,36,105:0:492:12	0/0:38,0:0:38:0,114,408:0:1532:38	0/0:28,0:0:28:0,84,304:0:1107:28	0/0:34,9:9:43:0,65,256:361:1382:34	1/1:12,19:19:31:126,5,0:761:469:12	0/0:144,0:0:144:0,433,1281:0:5772:144	1/1:61,185:185:246:1104,171,0:7364:2449:61	0/0:57,0:0:57:0,172,510:0:2275:57	0/0:72,0:0:72:0,217,667:0:2904:72	0/0:131,0:0:131:0,394,1321:0:5267:131	0/0:85,0:0:85:0,256,897:0:3454:85	0/0:168,0:0:168:0,506,1775:0:6815:168	0/0:19,0:0:19:0,57,221:0:758:19	0/0:138,0:0:138:0,415,1314:0:5521:138	0/0:25,0:0:25:0,75,262:0:993:25	0/0:153,0:0:153:0,461,1661:0:6210:153	0/0:60,0:0:60:0,181,718:0:2416:60	0/0:82,0:0:82:0,247,787:0:3229:82	0/0:81,0:0:81:0,244,704:0:3257:81	0/0:29,0:0:29:0,87,249:0:1177:29	0/0:90,0:0:90:0,271,988:0:3664:90	0/0:96,0:0:96:0,289,798:0:3773:96	0/0:93,0:0:93:0,280,763:0:3733:93	0/0:32,0:0:32:0,96,271:0:1291:32	0/0:32,0:0:32:0,96,301:0:1276:32	0/0:19,0:0:19:0,57,177:0:775:19	0/0:53,0:0:53:0,160,622:0:2104:53	0/0:46,0:0:46:0,138,514:0:1828:46	0/1:24,13:13:37:10,0,77:515:966:24	0/0:20,0:0:20:0,60,180:0:799:20	0/0:42,0:0:42:0,126,479:0:1688:42	0/0:134,0:0:134:0,403,1129:0:5439:134	0/1:28,37:37:65:156,0,28:1499:1135:28	0/0:29,0:0:29:0,87,271:0:1173:29	0/1:23,17:17:40:57,0,76:688:925:23	0/0:55,0:0:55:0,166,555:0:2204:55	0/0:3,0:0:3:0,9,22:0:119:3	0/0:31,0:0:31:0,93,594:0:1251:31
29378735	6631250	29378735_6631250	C	T	13747.2	.	AB=0.470801;ABP=19.3686;AC=15;AF=0.073913;AN=220;AO=1555;CIGAR=1X;DP=100047;DPB=44690;DPRA=0.964579;EPP=99.601;EPPR=1309.71;GTI=34;LEN=1;MEANALT=1;MQM=19.5576;MQMR=12.555;NS=2112;NUMALT=1;ODDS=0.024608;PAIRED=0.576206;PAIREDR=0.869908;PAO=0;PQA=0;PQR=0;PRO=0;PROBE=SNP|RAPIDGENOMICS_3404_39429||SNP|RAPIDGENOMICS_3404_39430;QA=62110;QR=1721901;RO=43054;RPL=598;RPP=182.986;RPPR=12898.5;RPR=957;RUN=1;SAF=1054;SAP=430.056;SAR=501;SRF=27622;SRP=7497.61;SRR=15432;TYPE=snp;technology.illumina=1	GT:AD:AO:DP:PL:QA:QR:RO	0/0:14,0:0:14:0,42,134:0:574:14	0/0:34,1:1:35:0,96,315:41:1377:34	0/0:1,0:0:1:0,3,9:0:32:1	0/0:31,0:0:31:0,93,348:0:1247:31	0/0:19,0:0:19:0,57,219:0:761:19	0/0:26,0:0:26:0,78,313:0:1034:26	0/0:5,0:0:5:0,15,66:0:205:5	0/0:2,0:0:2:0,6,29:0:82:2	0/0:32,0:0:32:0,96,373:0:1299:32	0/0:43,0:0:43:0,129,486:0:1729:43	0/0:9,0:0:9:0,27,75:0:365:9	0/0:42,0:0:42:0,126,405:0:1697:42	0/0:13,0:0:13:0,39,172:0:529:13	0/0:22,0:0:22:0,66,186:0:880:22	0/0:34,0:0:34:0,102,443:0:1358:34	0/0:75,0:0:75:0,226,877:0:3016:75	0/0:12,0:0:12:0,36,256:0:476:12	0/1:39,41:41:80:419,0,354:1669:1551:39	0/0:35,0:0:35:0,105,334:0:1362:35	0/0:40,0:0:40:0,120,381:0:1597:40	1/1:4,13:13:17:188,5,0:525:160:4	0/0:71,0:0:71:0,214,756:0:2743:71	0/0:12,0:0:12:0,36,124:0:492:12	0/0:36,0:0:36:0,108,335:0:1449:36	0/0:16,0:0:16:0,48,138:0:648:16	0/0:19,0:0:19:0,57,295:0:734:19	0/0:41,0:0:41:0,123,428:0:1646:41	0/0:57,0:0:57:0,172,759:0:2272:57	0/0:61,0:0:61:0,184,715:0:2467:61	0/0:20,0:0:20:0,60,195:0:816:20	0/1:4,2:2:6:43,0,35:82:160:4	0/0:28,0:0:28:0,84,289:0:1127:28	0/0:73,0:0:73:0,220,959:0:2924:73	0/0:2,0:0:2:0,6,38:0:82:2	0/0:47,0:0:47:0,141,552:0:1897:47	0/0:11,0:0:11:0,33,247:0:443:11	0/0:9,0:0:9:0,27,101:0:361:9	0/1:39,23:23:62:139,0,267:917:1569:39	0/0:14,0:0:14:0,42,152:0:566:14	0/0:39,0:0:39:0,117,439:0:1551:39	0/0:18,0:0:18:0,54,221:0:711:18	0/0:31,0:0:31:0,93,349:0:1227:31	0/1:23,15:15:38:60,0,163:602:935:23	0/0:5,0:0:5:0,15,116:0:205:5	0/1:8,11:11:19:107,0,58:451:328:8	0/0:15,0:0:15:0,45,176:0:611:15	0/0:40,0:0:40:0,120,435:0:1622:40	0/0:52,0:0:52:0,157,530:0:2066:52	0/0:15,0:0:15:0,45,283:0:581:15	0/0:34,0:0:34:0,102,354:0:1354:34	./.:.:.:.:.:.:.:.	0/0:19,0:0:19:0,57,161:0:742:19	0/0:51,0:0:51:0,154,443:0:2034:51	0/0:12,0:0:12:0,36,117:0:484:12	0/0:38,0:0:38:0,114,373:0:1506:38	0/0:28,0:0:28:0,84,310:0:1140:28	0/0:19,0:0:19:0,57,225:0:771:19	0/0:14,0:0:14:0,42,167:0:557:14	0/0:18,0:0:18:0,54,236:0:721:18	0/0:10,0:0:10:0,30,110:0:402:10	0/0:51,0:0:51:0,154,447:0:2049:51	0/0:127,0:0:127:0,382,1334:0:5148:127	0/0:37,0:0:37:0,111,448:0:1483:37	0/0:20,0:0:20:0,60,291:0:798:20	0/1:11,6:6:17:2,0,81:246:438:11	0/0:14,0:0:14:0,42,170:0:560:14	0/0:29,0:0:29:0,87,394:0:1168:29	0/0:25,0:0:25:0,75,255:0:1011:25	0/0:2,0:0:2:0,6,25:0:82:2	0/0:12,0:0:12:0,36,336:0:488:12	0/0:59,0:0:59:0,178,606:0:2415:59	0/0:22,0:0:22:0,66,261:0:867:22	0/0:58,0:0:58:0,175,574:0:2362:58	0/0:25,0:0:25:0,75,295:0:1017:25	0/0:4,0:0:4:0,12,33:0:164:4	0/0:20,0:0:20:0,60,172:0:804:20	0/0:30,0:0:30:0,90,448:0:1187:30	0/0:23,0:0:23:0,69,263:0:918:23	0/0:14,0:0:14:0,42,214:0:529:14	0/0:31,0:0:31:0,93,426:0:1226:31	0/1:37,30:30:67:391,0,197:1186:1495:37	0/0:12,0:0:12:0,36,118:0:474:12	0/0:24,0:0:24:0,72,256:0:980:24	0/0:38,0:0:38:0,114,390:0:1511:38	0/0:38,0:0:38:0,114,421:0:1537:38	0/0:46,0:0:46:0,138,641:0:1853:46	0/0:7,0:0:7:0,21,88:0:274:7	0/0:69,0:0:69:0,208,733:0:2784:69	0/0:12,0:0:12:0,36,187:0:466:12	0/0:40,0:0:40:0,120,428:0:1623:40	0/0:19,0:0:19:0,57,180:0:779:19	0/0:42,0:0:42:0,126,582:0:1597:42	0/0:30,0:0:30:0,90,317:0:1180:30	./.:.:.:.:.:.:.:.	0/0:39,0:0:39:0,117,540:0:1552:39	0/0:13,0:0:13:0,39,202:0:525:13	0/0:37,0:0:38:0,111,331:0:1488:37	0/0:11,0:0:11:0,33,93:0:428:11	1/1:1,5:5:6:92,10,0:201:41:1	0/0:8,0:0:8:0,24,69:0:324:8	0/0:11,0:0:11:0,33,102:0:438:11	0/0:5,0:0:5:0,15,53:0:197:5	0/0:14,0:0:14:0,42,165:0:557:14	0/0:43,0:0:43:0,129,467:0:1719:43	1/1:5,17:17:23:324,24,0:693:201:5	1/1:0,79:79:79:933,238,0:3219:0:0	0/0:46,0:0:46:0,138,477:0:1869:46	0/0:18,0:0:18:0,54,184:0:738:18	0/0:15,0:0:15:0,45,164:0:589:15	0/0:48,0:0:48:0,144,553:0:1938:48	0/0:12,0:0:12:0,36,158:0:488:12	0/0:6,0:0:6:0,18,182:0:237:6
29378735	6652914	29378735_6652914	A	G	10023.8	.	AB=0.480131;ABP=10.345;AC=12;AF=0.0687307;AN=224;AO=1721;CIGAR=1X;DP=114557;DPB=51000;DPRA=0.938707;EPP=148.012;EPPR=2294.82;GTI=37;LEN=1;MEANALT=1;MQM=13.5648;MQMR=11.2968;NS=2112;NUMALT=1;ODDS=0.125212;PAIRED=0.854155;PAIREDR=0.88939;PAO=0;PQA=0;PQR=0;PRO=0;PROBE=SNP|RAPIDGENOMICS_3404_39431||SNP|RAPIDGENOMICS_3404_39432||SNP|RAPIDGENOMICS_3404_39433||SNP|RAPIDGENOMICS_3404_39434||SNP|RAPIDGENOMICS_3404_39435||SNP|RAPIDGENOMICS_3404_39436||SNP|RAPIDGENOMICS_3404_39437||SNP|RAPIDGENOMICS_3404_39438||SNP|RAPIDGENOMICS_3404_39439;QA=67865;QR=1959237;RO=49200;RPL=794;RPP=25.3294;RPPR=627.646;RPR=927;RUN=1;SAF=883;SAP=5.56534;SAR=838;SRF=25550;SRP=162.34;SRR=23650;TYPE=snp;technology.illumina=1	GT:AD:AO:DP:PL:QA:QR:RO	0/0:29,0:0:30:0,87,342:0:1134:29	1/1:2,10:10:12:65,19,0:410:82:2	0/0:4,0:0:4:0,12,31:0:156:4	0/0:81,0:0:81:0,244,740:0:3261:81	0/0:19,0:0:19:0,57,331:0:757:19	0/0:38,0:0:38:0,114,362:0:1545:38	0/0:5,0:0:5:0,15,62:0:182:5	0/0:2,0:0:2:0,6,21:0:82:2	0/0:32,0:0:32:0,96,366:0:1243:32	0/0:45,0:0:45:0,135,512:0:1841:45	0/0:15,0:0:15:0,45,269:0:611:15	0/0:42,0:0:42:0,126,511:0:1663:42	0/0:19,0:0:19:0,57,175:0:763:19	0/0:35,0:0:35:0,105,316:0:1381:35	0/0:83,0:0:83:0,250,795:0:3326:83	0/0:63,0:0:63:0,190,540:0:2510:63	0/0:11,0:0:11:0,33,297:0:419:11	0/0:66,6:6:72:0,167,602:237:2613:66	0/0:38,0:0:39:0,114,407:0:1498:38	0/0:45,0:0:45:0,135,469:0:1807:45	0/1:36,24:24:60:95,0,144:935:1436:36	0/0:64,0:0:64:0,193,599:0:2607:64	0/0:15,0:0:15:0,45,127:0:588:15	0/0:33,0:0:33:0,99,301:0:1345:33	0/0:11,0:0:11:0,33,140:0:447:11	0/0:34,0:0:34:0,102,670:0:1322:34	0/0:76,0:0:76:0,229,653:0:2995:76	0/0:46,0:0:46:0,138,427:0:1857:46	0/0:46,0:0:46:0,138,440:0:1804:46	0/0:42,0:0:42:0,126,363:0:1659:42	1/1:7,15:15:22:97,15,0:611:269:7	0/0:29,1:1:30:0,69,311:22:1070:29	0/0:68,0:0:68:0,205,666:0:2726:68	0/0:14,0:0:14:0,42,138:0:542:14	0/0:18,0:0:18:0,54,208:0:710:18	0/0:10,0:0:10:0,30,136:0:379:10	0/0:40,0:0:40:0,120,471:0:1561:40	1/1:11,35:35:46:304,39,0:1394:439:11	0/0:28,0:0:28:0,84,329:0:1108:28	0/0:56,0:0:56:0,169,563:0:2237:56	0/0:37,0:0:37:0,111,341:0:1456:37	0/0:22,0:0:22:0,66,187:0:862:22	0/1:23,47:47:70:253,0,13:1895:898:23	0/0:6,0:0:6:0,18,50:0:246:6	0/0:24,8:8:32:0,17,160:309:929:24	0/0:18,0:0:18:0,54,171:0:730:18	0/0:57,0:0:57:0,172,525:0:2282:57	0/0:59,0:0:59:0,178,625:0:2333:59	0/0:26,0:0:26:0,78,532:0:994:26	0/0:17,0:0:17:0,51,136:0:670:17	0/0:3,0:0:3:0,9,28:0:123:3	0/0:49,1:1:50:0,141,450:22:1947:49	0/0:62,0:0:62:0,187,647:0:2500:62	0/0:23,0:0:23:0,69,376:0:918:23	0/0:31,0:0:31:0,93,351:0:1228:31	0/0:47,0:0:47:0,141,390:0:1870:47	0/0:41,0:0:41:0,123,494:0:1647:41	0/0:15,0:0:15:0,45,140:0:611:15	0/0:13,0:0:13:0,39,167:0:501:13	0/0:19,0:0:19:0,57,172:0:738:19	0/0:21,0:0:21:0,63,202:0:857:21	0/0:85,0:0:85:0,256,906:0:3399:85	0/0:54,0:0:54:0,163,531:0:2116:54	0/0:10,0:0:10:0,30,129:0:384:10	0/1:11,6:6:17:0,0,42:233:451:11	0/0:23,0:0:23:0,69,220:0:921:23	0/0:26,0:0:26:0,78,268:0:1020:26	0/0:27,0:0:27:0,81,237:0:1076:27	0/0:1,0:0:1:0,3,8:0:41:1	0/0:15,0:0:15:0,45,364:0:556:15	0/0:73,0:0:73:0,220,707:0:2881:73	0/0:67,0:0:67:0,202,703:0:2651:67	0/0:87,0:0:87:0,262,906:0:3462:87	0/0:59,0:0:59:0,178,507:0:2364:59	0/0:10,0:0:10:0,30,89:0:410:10	0/0:17,0:0:17:0,51,216:0:635:17	0/0:33,0:0:33:0,99,314:0:1333:33	0/0:24,0:0:24:0,72,201:0:976:24	0/0:13,0:0:13:0,39,152:0:507:13	0/0:86,0:0:86:0,259,814:0:3414:86	0/0:36,16:16:52:0,24,191:639:1472:36	0/0:31,0:0:31:0,93,273:0:1197:31	0/0:25,0:0:25:0,75,223:0:999:25	0/0:53,0:0:53:0,160,510:0:2089:53	0/0:38,0:0:38:0,114,343:0:1514:38	0/0:50,0:0:50:0,151,441:0:2016:50	0/0:28,0:0:28:0,84,266:0:1117:28	0/0:62,0:0:62:0,187,606:0:2479:62	0/0:16,0:0:16:0,48,194:0:622:16	0/0:85,0:0:85:0,256,875:0:3338:85	0/0:37,0:0:37:0,111,375:0:1461:37	0/0:43,0:0:43:0,129,405:0:1703:43	0/0:28,0:0:28:0,84,333:0:1126:28	0/0:9,0:0:9:0,27,79:0:361:9	0/0:51,0:0:51:0,154,555:0:2025:51	0/0:24,0:0:24:0,72,221:0:934:24	0/0:47,0:0:47:0,141,489:0:1829:47	0/0:14,0:0:14:0,42,112:0:558:14	0/0:19,8:8:27:0,16,80:319:771:19	0/0:7,0:0:7:0,21,74:0:279:7	0/0:32,0:0:32:0,96,302:0:1287:32	0/0:9,0:0:9:0,27,104:0:361:9	0/0:18,0:0:18:0,54,164:0:716:18	0/0:53,0:0:53:0,160,523:0:2106:53	0/1:26,13:13:39:27,0,175:529:1008:26	1/1:0,83:83:83:776,250,0:3327:0:0	0/0:32,0:0:33:0,96,375:0:1287:32	0/0:17,0:0:17:0,51,212:0:684:17	0/0:25,0:0:25:0,75,222:0:982:25	0/0:44,0:0:44:0,132,489:0:1756:44	0/0:11,0:0:11:0,33,92:0:415:11	0/0:20,0:0:20:0,60,417:0:781:20
29378735	6652952	29378735_6652952	G	T	58054.1	.	AB=0.480176;ABP=24.7927;AC=45;AF=0.245359;AN=224;AO=6132;CIGAR=1X;DP=114105;DPB=50374;DPRA=0.948167;EPP=397.904;EPPR=1250.35;GTI=141;LEN=1;MEANALT=1.00291;MQM=12.933;MQMR=11.1919;NS=2112;NUMALT=1;ODDS=0.0348044;PAIRED=0.862198;PAIREDR=0.891073;PAO=0;PQA=0;PQR=0;PRO=0;PROBE=SNP|RAPIDGENOMICS_3404_39431||SNP|RAPIDGENOMICS_3404_39432||SNP|RAPIDGENOMICS_3404_39433||SNP|RAPIDGENOMICS_3404_39434||SNP|RAPIDGENOMICS_3404_39435||SNP|RAPIDGENOMICS_3404_39436||SNP|RAPIDGENOMICS_3404_39437||SNP|RAPIDGENOMICS_3404_39438||SNP|RAPIDGENOMICS_3404_39439;QA=242554;QR=1629742;RO=40697;RPL=3387;RPP=148.966;RPPR=1471.98;RPR=2745;RUN=1;SAF=2495;SAP=464.843;SAR=3637;SRF=17889;SRP=1294.07;SRR=22808;TYPE=snp;technology.illumina=1	GT:AD:AO:DP:PL:QA:QR:RO	0/1:17,16:16:33:64,0,126:631:689:17	0/0:10,2:2:12:0,19,65:78:406:10	0/0:2,0:0:2:0,6,39:0:82:2	0/0:95,0:0:95:0,286,882:0:3792:95	0/1:9,9:9:18:104,0,111:365:369:9	0/1:20,20:20:40:75,0,42:816:807:20	0/0:5,0:0:5:0,15,66:0:164:5	0/0:2,0:0:2:0,6,21:0:82:2	0/0:39,0:0:39:0,117,421:0:1545:39	0/0:44,1:1:45:0,127,510:41:1774:44	0/0:13,0:0:13:0,39,265:0:514:13	1/1:0,34:34:34:323,102,0:1340:0:0	1/1:0,25:25:25:238,75,0:1017:0:0	0/1:11,16:16:27:65,0,8:648:447:11	0/0:72,0:0:72:0,217,643:0:2930:72	0/0:74,0:0:74:0,223,623:0:2964:74	0/1:5,8:8:13:160,0,86:324:201:5	1/1:3,50:50:53:431,134,0:1955:123:3	0/1:15,14:14:29:96,0,38:560:611:15	0/0:48,0:0:48:0,144,423:0:1888:48	0/0:63,0:0:63:0,190,654:0:2550:63	0/0:59,0:0:59:0,178,531:0:2364:59	0/0:13,0:0:13:0,39,106:0:525:13	1/1:0,42:42:42:364,126,0:1705:0:0	1/1:0,10:10:10:127,30,0:393:0:0	0/0:30,0:0:30:0,90,607:0:1210:30	0/1:40,32:32:72:52,0,140:1273:1623:40	0/1:22,23:23:45:77,0,72:917:894:22	0/1:31,20:20:51:25,0,176:772:1240:31	1/1:0,36:36:36:316,108,0:1449:0:0	0/0:11,6:6:17:0,7,65:233:447:11	0/0:36,0:0:36:0,108,410:0:1407:36	0/0:69,0:0:69:0,208,626:0:2742:69	0/0:12,0:0:12:0,36,121:0:492:12	0/0:20,0:0:20:0,60,215:0:812:20	0/0:7,0:0:7:0,21,54:0:287:7	0/0:44,0:0:44:0,132,529:0:1766:44	0/0:47,0:0:47:0,141,469:0:1907:47	0/1:14,6:6:20:34,0,118:246:552:14	0/0:53,0:0:53:0,160,498:0:2152:53	0/0:35,0:0:35:0,105,320:0:1427:35	0/0:41,0:0:41:0,123,320:0:1652:41	0/0:66,0:0:66:0,199,676:0:2636:66	0/0:4,1:1:5:0,5,23:41:164:4	0/0:33,0:0:33:0,99,348:0:1336:33	0/0:13,3:3:16:0,24,116:123:506:13	0/0:49,0:0:49:0,148,456:0:1958:49	0/1:34,30:30:64:154,0,119:1177:1390:34	0/1:16,8:8:24:64,0,316:315:617:16	0/0:16,3:3:19:0,33,102:123:637:16	0/0:5,0:0:5:0,15,47:0:201:5	1/1:0,55:55:55:519,166,0:2160:0:0	0/0:40,13:13:53:0,46,282:490:1590:40	1/1:0,25:25:25:366,75,0:997:0:0	0/0:42,7:7:49:0,83,457:278:1660:42	0/0:40,0:0:40:0,120,350:0:1597:40	0/0:53,0:0:53:0,160,632:0:2124:53	0/1:6,6:6:12:36,0,25:238:246:6	1/1:3,10:10:13:113,17,0:392:123:3	0/0:19,0:0:19:0,57,174:0:771:19	0/0:33,0:0:33:0,99,316:0:1318:33	0/0:89,0:0:89:0,268,937:0:3565:89	0/1:32,30:30:62:123,0,105:1176:1254:32	0/0:21,0:0:21:0,63,244:0:839:21	0/0:14,0:0:14:0,42,120:0:570:14	0/1:15,14:14:29:82,0,30:529:611:15	0/0:27,0:0:27:0,81,280:0:1090:27	0/0:31,0:0:31:0,93,293:0:1259:31	0/0:1,0:0:1:0,3,8:0:41:1	0/0:10,0:0:10:0,30,237:0:406:10	0/1:30,32:32:62:131,0,132:1249:1226:30	0/0:46,0:0:46:0,138,495:0:1828:46	0/0:97,0:0:97:0,292,932:0:3865:97	0/1:38,26:26:64:29,0,132:1053:1535:38	0/0:7,0:0:7:0,21,62:0:283:7	0/0:11,0:0:11:0,33,89:0:442:11	0/0:37,0:0:37:0,111,377:0:1495:37	0/0:25,0:0:25:0,75,214:0:1025:25	1/1:4,7:7:11:71,4,0:269:164:4	0/1:42,26:26:68:54,0,162:1053:1705:42	0/0:59,0:0:59:0,178,509:0:2393:59	0/0:36,0:0:36:0,108,307:0:1432:36	0/0:18,6:6:24:0,1,77:234:726:18	0/1:36,23:23:59:53,0,172:903:1419:36	0/0:41,0:0:41:0,123,355:0:1652:41	0/0:45,0:0:45:0,135,417:0:1823:45	0/0:28,0:0:28:0,84,267:0:1131:28	0/1:26,43:43:69:162,0,40:1715:1028:26	0/1:11,5:5:16:45,0,75:201:430:11	0/0:95,0:0:95:0,286,913:0:3716:95	0/0:34,0:0:34:0,102,320:0:1365:34	0/1:16,24:24:40:122,0,22:971:656:16	0/0:24,1:1:25:0,65,259:37:957:24	0/0:7,0:0:7:0,21,63:0:287:7	0/0:51,0:0:51:0,154,546:0:2029:51	0/1:15,8:8:23:24,0,59:328:615:15	0/1:18,36:36:54:216,0,32:1459:726:18	0/0:19,0:0:19:0,57,174:0:763:19	0/0:23,0:0:23:0,69,180:0:935:23	0/0:7,0:0:7:0,21,74:0:256:7	0/0:31,0:0:31:0,93,269:0:1259:31	0/0:16,0:0:16:0,48,208:0:648:16	0/0:18,0:0:18:0,54,169:0:738:18	0/0:44,0:0:44:0,132,397:0:1783:44	0/1:22,27:27:49:165,0,150:1078:863:22	0/0:78,0:0:78:0,235,697:0:3124:78	0/0:28,0:0:28:0,84,317:0:1127:28	0/0:17,0:0:17:0,51,213:0:676:17	0/0:23,0:0:23:0,69,206:0:939:23	0/0:43,0:0:43:0,129,457:0:1737:43	0/0:6,1:1:7:0,13,41:41:246:6	0/0:17,0:0:17:0,51,381:0:684:17
29378735	6654543	29378735_6654543	A	G	367995	.	AB=0.483722;ABP=28.39;AC=142;AF=0.693498;AN=224;AO=20855;CIGAR=1X;DP=155720;DPB=79340;DPRA=0.861515;EPP=745.845;EPPR=610.717;GTI=40;LEN=1;MEANALT=1.00338;MQM=13.6292;MQMR=11.815;NS=2112;NUMALT=1;ODDS=0.0152093;PAIRED=0.845936;PAIREDR=0.874246;PAO=0;PQA=0;PQR=0;PRO=0;PROBE=SNP|RAPIDGENOMICS_3404_39431||SNP|RAPIDGENOMICS_3404_39432||SNP|RAPIDGENOMICS_3404_39433||SNP|RAPIDGENOMICS_3404_39434||SNP|RAPIDGENOMICS_3404_39435||SNP|RAPIDGENOMICS_3404_39436||SNP|RAPIDGENOMICS_3404_39437||SNP|RAPIDGENOMICS_3404_39438||SNP|RAPIDGENOMICS_3404_39439;QA=823956;QR=1324287;RO=33502;RPL=9847;RPP=143.359;RPPR=97.2813;RPR=11008;RUN=1;SAF=9571;SAP=308.544;SAR=11284;SRF=16362;SRP=42.2425;SRR=17140;TYPE=snp;technology.illumina=1	GT:AD:AO:DP:PL:QA:QR:RO	1/1:0,62:62:62:595,187,0:2487:0:0	1/1:0,34:34:34:403,102,0:1344:0:0	0/1:4,6:6:10:34,0,7:242:164:4	0/0:117,0:0:117:0,352,1147:0:4622:117	0/1:4,9:9:13:180,0,24:360:160:4	0/1:34,22:22:56:76,0,115:846:1322:34	0/1:4,7:7:11:42,0,29:270:164:4	1/1:0,25:25:25:240,75,0:1017:0:0	0/1:19,19:19:38:83,0,119:771:744:19	0/1:43,23:23:66:6,0,266:925:1712:43	0/0:13,5:5:18:0,11,65:201:512:13	1/1:0,108:108:108:1076,325,0:4316:0:0	1/1:0,85:85:85:864,256,0:3441:0:0	0/1:16,24:24:40:190,0,39:962:648:16	0/0:90,0:0:90:0,271,888:0:3629:90	0/1:75,47:47:122:130,0,364:1890:2993:75	1/1:0,18:18:18:367,54,0:734:0:0	1/1:0,93:93:93:1063,280,0:3743:0:0	0/1:51,28:28:79:93,0,305:1110:2046:51	1/1:0,40:40:40:406,120,0:1619:0:0	0/0:51,15:15:66:0,20,350:607:2026:51	0/1:57,25:25:82:41,0,358:974:2238:57	1/1:0,19:19:19:172,57,0:758:0:0	1/1:0,126:126:126:1394,379,0:5055:0:0	1/1:0,25:25:25:254,75,0:1005:0:0	0/1:35,10:10:45:114,0,471:406:1330:35	0/1:32,19:19:51:54,0,186:762:1292:32	1/1:0,79:79:79:835,238,0:3136:0:0	1/1:0,103:103:103:948,310,0:4048:0:0	1/1:0,33:33:33:357,99,0:1322:0:0	1/1:0,22:22:22:281,66,0:874:0:0	1/1:0,23:23:23:273,69,0:922:0:0	0/1:99,64:64:163:204,0,385:2590:3885:99	1/1:0,13:13:13:144,39,0:492:0:0	0/0:74,0:0:74:0,223,760:0:2941:74	0/1:13,3:3:16:3,0,69:123:461:13	1/1:0,72:72:72:747,217,0:2884:0:0	1/1:0,56:56:56:601,169,0:2226:0:0	0/1:18,31:31:49:128,0,20:1263:689:18	0/0:61,26:26:87:0,10,370:1049:2375:61	1/1:0,35:35:35:362,105,0:1397:0:0	0/1:47,28:28:75:72,0,248:1130:1867:47	0/1:44,47:47:91:235,0,120:1872:1764:44	1/1:0,17:17:17:177,51,0:685:0:0	1/1:0,49:49:49:519,148,0:1932:0:0	0/0:23,6:6:29:0,13,150:224:880:23	0/0:125,0:0:125:0,376,1289:0:4927:125	0/1:34,39:39:73:220,0,136:1538:1309:34	1/1:0,21:21:21:437,63,0:830:0:0	1/1:0,52:52:52:618,157,0:2099:0:0	1/1:0,11:11:11:184,33,0:435:0:0	1/1:0,46:46:46:412,138,0:1824:0:0	1/1:3,74:74:77:635,157,0:3000:119:3	1/1:0,43:43:43:567,129,0:1690:0:0	0/1:46,23:23:69:65,0,322:931:1813:46	0/1:65,60:60:125:213,0,310:2396:2545:65	0/0:47,14:14:61:0,23,274:546:1880:47	1/1:8,24:24:32:135,9,0:967:320:8	1/1:0,37:37:37:358,111,0:1490:0:0	0/1:16,20:20:36:104,0,28:792:626:16	1/1:0,67:67:67:604,202,0:2705:0:0	1/1:0,143:143:143:1418,430,0:5720:0:0	0/1:40,77:77:117:344,0,67:3130:1514:40	0/1:30,40:40:70:335,0,83:1588:1196:30	1/1:0,18:18:18:185,54,0:720:0:0	1/1:0,10:10:10:100,30,0:378:0:0	0/0:39,15:15:54:0,11,243:615:1557:39	1/1:0,45:45:45:468,135,0:1814:0:0	1/1:1,12:12:13:147,31,0:460:37:1	1/1:0,9:9:9:209,27,0:369:0:0	0/1:40,60:60:100:394,0,93:2390:1527:40	0/1:30,21:21:51:86,0,122:829:1204:30	0/1:82,45:45:127:100,0,373:1800:3250:82	0/0:26,11:11:37:0,6,126:424:1050:26	1/1:0,6:6:6:55,18,0:238:0:0	0/0:37,1:1:38:0,102,347:41:1480:37	0/0:42,1:1:43:0,120,369:22:1637:42	0/1:6,18:18:24:99,0,8:734:246:6	1/1:0,16:16:16:138,48,0:616:0:0	1/1:0,44:44:44:460,132,0:1758:0:0	1/1:0,80:80:80:909,241,0:3246:0:0	0/0:18,0:0:18:0,54,191:0:696:18	1/1:0,29:29:29:381,87,0:1149:0:0	0/1:71,41:41:112:82,0,324:1641:2765:71	1/1:0,44:44:44:579,132,0:1747:0:0	0/0:168,0:0:168:0,506,1648:0:6704:168	0/0:15,0:0:15:0,45,149:0:598:15	1/1:0,105:105:105:1137,316,0:4201:0:0	1/1:0,24:24:24:325,72,0:940:0:0	0/1:52,74:74:126:330,0,85:2990:2061:52	1/1:0,54:54:54:525,163,0:2184:0:0	1/1:0,61:61:61:590,184,0:2449:0:0	0/1:20,33:33:53:163,0,33:1318:799:20	0/1:14,13:13:27:26,0,47:524:556:14	1/1:0,48:48:48:498,144,0:1952:0:0	0/0:27,2:2:29:0,65,217:82:1059:27	0/1:26,28:28:54:124,0,128:1140:1054:26	0/1:20,15:15:35:20,0,165:593:772:20	1/1:0,13:13:13:133,39,0:525:0:0	0/0:25,0:0:25:0,75,229:0:1025:25	0/0:55,0:0:55:0,166,519:0:2217:55	0/0:37,12:12:49:0,47,245:488:1473:37	0/1:27,28:28:55:92,0,99:1121:1058:27	1/1:13,30:30:43:171,11,0:1206:524:13	1/1:0,83:83:83:926,250,0:3263:0:0	1/1:0,89:89:89:918,268,0:3565:0:0	0/1:31,15:15:46:7,0,196:593:1198:31	0/0:30,0:0:30:0,90,385:0:1210:30	0/0:26,7:7:33:0,37,249:273:1017:26	0/1:57,36:36:93:174,0,288:1442:2270:57	1/1:0,25:25:25:209,75,0:1017:0:0	0/0:32,0:0:32:0,96,668:0:1247:32
29378735	6654570	29378735_6654570	A	G	339243	.	AB=0.479137;ABP=40.702;AC=140;AF=0.69145;AN=224;AO=19020;CIGAR=1X;DP=144892;DPB=74377;DPRA=0.859141;EPP=979.12;EPPR=1042.94;GTI=40;LEN=1;MEANALT=1.00541;MQM=13.6239;MQMR=11.8439;NS=2112;NUMALT=1;ODDS=0.0233221;PAIRED=0.846215;PAIREDR=0.871562;PAO=0;PQA=0;PQR=0;PRO=0;PROBE=SNP|RAPIDGENOMICS_3404_39431||SNP|RAPIDGENOMICS_3404_39432||SNP|RAPIDGENOMICS_3404_39433||SNP|RAPIDGENOMICS_3404_39434||SNP|RAPIDGENOMICS_3404_39435||SNP|RAPIDGENOMICS_3404_39436||SNP|RAPIDGENOMICS_3404_39437||SNP|RAPIDGENOMICS_3404_39438||SNP|RAPIDGENOMICS_3404_39439;QA=739010;QR=1233517;RO=31338;RPL=11416;RPP=1662.02;RPPR=1989.29;RPR=7604;RUN=1;SAF=7824;SAP=1301.14;SAR=11196;SRF=13528;SRP=1273.52;SRR=17810;TYPE=snp;technology.illumina=1	GT:AD:AO:DP:PL:QA:QR:RO	1/1:0,62:62:62:567,187,0:2460:0:0	1/1:0,32:32:32:373,96,0:1246:0:0	0/1:3,6:6:9:37,0,1:227:123:3	0/0:106,0:0:106:0,319,1025:0:4182:106	0/1:4,7:7:11:123,0,33:249:164:4	0/1:30,20:20:50:60,0,100:797:1206:30	0/1:4,6:6:10:35,0,32:200:155:4	1/1:0,22:22:22:271,66,0:876:0:0	0/1:17,16:16:33:74,0,128:634:656:17	0/0:46,23:23:69:0,3,276:913:1775:46	0/0:13,5:5:18:0,11,65:201:479:13	1/1:0,98:98:98:957,295,0:3857:0:0	1/1:0,76:76:76:765,229,0:3036:0:0	0/1:20,22:22:42:160,0,87:861:816:20	0/0:88,0:0:88:0,265,849:0:3505:88	0/1:69,35:35:104:87,0,368:1357:2706:69	1/1:0,13:13:13:248,39,0:487:0:0	1/1:0,87:87:87:977,262,0:3466:0:0	0/1:43,32:32:75:144,0,252:1210:1718:43	1/1:0,40:40:40:405,120,0:1586:0:0	0/0:48,17:17:65:0,3,305:689:1922:48	0/1:68,24:24:92:14,0,456:957:2693:68	1/1:0,12:12:12:97,36,0:488:0:0	1/1:0,121:121:121:1305,364,0:4852:0:0	1/1:0,26:26:26:252,78,0:1025:0:0	0/1:37,9:9:46:57,0,471:342:1454:37	0/1:30,21:21:51:59,0,152:812:1197:30	1/1:0,76:76:76:769,229,0:2977:0:0	1/1:0,102:102:102:946,307,0:4050:0:0	1/1:0,31:31:31:311,93,0:1196:0:0	1/1:0,21:21:21:256,63,0:801:0:0	1/1:0,19:19:19:206,57,0:760:0:0	0/1:104,65:65:169:218,0,445:2583:4102:104	1/1:0,12:12:12:119,36,0:448:0:0	0/0:75,0:0:75:0,226,776:0:3007:75	0/0:18,3:3:21:0,12,158:123:708:18	1/1:0,69:69:69:714,208,0:2707:0:0	1/1:0,67:67:67:740,202,0:2659:0:0	0/1:21,31:31:52:118,0,34:1259:849:21	0/1:52,28:28:80:28,0,278:1122:2074:52	1/1:0,30:30:30:288,90,0:1191:0:0	0/1:46,24:24:70:48,0,260:958:1814:46	0/1:43,45:45:88:216,0,143:1764:1643:43	1/1:0,17:17:17:175,51,0:670:0:0	1/1:0,39:39:39:427,117,0:1548:0:0	0/0:23,4:4:27:0,23,201:141:889:23	0/0:120,0:0:120:0,361,1209:0:4798:120	0/1:32,34:34:66:160,0,135:1359:1248:32	1/1:0,18:18:18:411,54,0:694:0:0	1/1:0,45:45:45:527,135,0:1754:0:0	1/1:0,11:11:11:184,33,0:434:0:0	1/1:0,37:37:37:338,111,0:1449:0:0	1/1:0,80:80:80:803,241,0:3204:0:0	1/1:0,35:35:35:425,105,0:1337:0:0	0/0:51,18:18:69:0,12,394:671:2016:51	0/1:59,53:53:112:167,0,270:2108:2335:59	0/0:47,9:9:56:0,60,332:365:1876:47	0/1:8,18:18:26:93,0,9:725:324:8	1/1:0,35:35:35:322,105,0:1361:0:0	0/1:16,20:20:36:115,0,51:784:656:16	1/1:0,51:51:51:454,154,0:2032:0:0	1/1:0,133:133:133:1323,400,0:5233:0:0	0/1:36,71:71:107:321,0,80:2852:1430:36	0/1:26,41:41:67:369,0,56:1607:1001:26	1/1:1,16:16:17:160,43,0:624:41:1	1/1:0,10:10:10:100,30,0:394:0:0	0/1:35,21:21:56:32,0,164:849:1419:35	1/1:0,35:35:35:379,105,0:1418:0:0	1/1:3,8:8:11:73,9,0:314:123:3	1/1:0,9:9:9:204,27,0:349:0:0	0/1:33,45:45:78:275,0,110:1779:1279:33	0/1:28,16:16:44:70,0,124:652:1113:28	0/1:63,42:42:105:153,0,278:1612:2492:63	0/1:23,12:12:35:9,0,103:479:897:23	1/1:0,6:6:6:55,18,0:246:0:0	0/0:34,1:1:35:0,93,321:41:1369:34	0/0:43,0:0:43:0,129,410:0:1657:43	0/1:8,17:17:25:86,0,62:689:315:8	1/1:0,19:19:19:207,57,0:763:0:0	1/1:0,37:37:37:360,111,0:1478:0:0	1/1:0,82:82:82:926,247,0:3253:0:0	0/0:19,0:0:19:0,57,203:0:758:19	1/1:0,27:27:27:350,81,0:1058:0:0	0/1:69,35:35:104:56,0,333:1384:2755:69	1/1:0,35:35:35:468,105,0:1341:0:0	0/0:172,0:0:173:0,518,1704:0:6771:172	0/0:13,0:0:13:0,39,155:0:512:13	1/1:0,112:112:112:1232,337,0:4436:0:0	1/1:0,25:25:25:371,75,0:988:0:0	0/1:50,72:72:122:335,0,56:2878:1987:50	1/1:0,48:48:48:481,144,0:1938:0:0	1/1:0,67:67:67:625,202,0:2590:0:0	1/1:12,40:40:52:258,34,0:1606:484:12	0/1:8,13:13:21:44,0,12:516:328:8	1/1:0,44:44:44:452,132,0:1771:0:0	0/0:27,2:2:29:0,65,217:82:1030:27	0/1:25,27:27:52:120,0,143:1058:1009:25	0/0:19,6:6:25:0,25,208:224:734:19	1/1:0,13:13:13:134,39,0:525:0:0	0/0:29,0:0:29:0,87,254:0:1164:29	0/0:46,0:0:46:0,138,413:0:1839:46	0/0:32,14:14:46:0,22,188:538:1238:32	0/1:27,35:35:62:153,0,102:1354:1082:27	0/1:13,26:26:39:119,0,1:1062:508:13	1/1:0,77:77:77:851,232,0:3040:0:0	1/1:0,92:92:92:962,277,0:3650:0:0	0/1:28,15:15:43:18,0,194:584:1132:28	0/0:25,0:0:25:0,75,323:0:1021:25	0/0:22,8:8:30:0,19,231:324:898:22	0/1:41,32:32:73:200,0,176:1280:1625:41	1/1:0,31:31:31:259,93,0:1221:0:0	0/0:32,0:0:32:0,96,696:0:1247:32
29378735	7046335	29378735_7046335	C	T	238178	.	AB=0.483571;ABP=33.2628;AC=108;AF=0.508679;AN=224;AO=16967;CIGAR=1X;DP=147054;DPB=65789;DPRA=0.996649;EPP=3828.15;EPPR=3591.17;GTI=60;LEN=1;MEANALT=1.00571;MQM=13.8533;MQMR=11.8198;NS=2112;NUMALT=1;ODDS=0.00147604;PAIRED=0.827253;PAIREDR=0.875849;PAO=0;PQA=0;PQR=0;PRO=0;PROBE=SNP|RAPIDGENOMICS_3404_02499;QA=662369;QR=1348376;RO=33878;RPL=6761;RPP=1521.91;RPPR=6048.81;RPR=10206;RUN=1;SAF=9337;SAP=375.931;SAR=7630;SRF=20181;SRP=2697.79;SRR=13697;TYPE=snp;technology.illumina=1	GT:AD:AO:DP:PL:QA:QR:RO	1/1:1,40:40:41:454,89,0:1528:41:1	0/1:18,39:39:57:153,0,40:1569:716:18	0/0:2,1:1:3:0,0,8:41:82:2	0/0:93,0:0:93:0,280,876:0:3727:93	0/1:7,10:10:17:58,0,87:369:283:7	0/1:26,51:51:77:388,0,40:1981:1058:26	0/0:11,0:0:11:0,33,262:0:447:11	1/1:0,26:26:26:255,78,0:1049:0:0	0/1:22,31:31:53:154,0,78:1242:884:22	0/1:17,22:22:39:105,0,52:876:656:17	0/1:8,7:7:15:18,0,21:268:319:8	1/1:0,103:103:103:951,310,0:4097:0:0	1/1:0,24:24:24:232,72,0:954:0:0	0/1:13,19:19:32:98,0,2:738:524:13	0/0:72,0:0:72:0,217,691:0:2864:72	0/0:99,12:12:111:0,235,903:468:3905:99	1/1:0,13:13:13:265,39,0:489:0:0	0/1:50,74:74:124:331,0,157:2826:1971:50	0/1:38,22:22:60:37,0,231:876:1527:38	1/1:0,58:58:58:566,175,0:2253:0:0	0/0:56,0:0:56:0,169,597:0:2236:56	0/0:46,2:2:48:0,127,556:78:1842:46	1/1:0,45:45:45:383,135,0:1823:0:0	1/1:0,89:89:89:791,268,0:3605:0:0	1/1:0,32:32:32:331,96,0:1290:0:0	0/1:26,16:16:42:224,0,455:624:982:26	0/0:36,9:9:45:0,21,281:357:1447:36	0/1:37,18:18:55:90,0,152:712:1437:37	1/1:1,87:87:88:938,237,0:3431:37:1	1/1:0,44:44:44:542,132,0:1714:0:0	0/1:5,7:7:12:65,0,8:274:205:5	1/1:0,33:33:33:285,99,0:1279:0:0	0/1:43,66:66:109:371,0,137:2625:1720:43	0/1:8,15:15:23:69,0,0:583:328:8	0/0:24,0:0:24:0,72,225:0:964:24	0/0:10,0:0:10:0,30,171:0:410:10	0/1:15,14:14:29:62,0,62:566:573:15	0/1:12,23:23:35:187,0,69:899:484:12	0/1:12,15:15:27:52,0,67:555:492:12	0/1:25,37:37:62:183,0,47:1477:977:25	0/1:12,12:12:24:33,0,81:476:444:12	0/0:40,0:0:40:0,120,484:0:1587:40	0/0:101,0:0:101:0,304,1091:0:4048:101	1/1:0,15:15:15:139,45,0:589:0:0	0/1:18,26:26:44:114,0,55:1026:722:18	0/1:12,11:11:23:46,0,32:428:480:12	0/0:77,0:0:77:0,232,746:0:3093:77	0/1:29,48:48:77:179,0,75:1917:1136:29	1/1:0,32:32:32:629,96,0:1205:0:0	1/1:0,31:31:31:330,93,0:1214:0:0	1/1:0,4:4:4:59,12,0:156:0:0	1/1:0,28:28:28:356,84,0:1096:0:0	1/1:0,89:89:89:881,268,0:3479:0:0	1/1:0,45:45:45:654,135,0:1735:0:0	0/1:40,42:42:82:180,0,177:1644:1604:40	0/1:35,16:16:51:24,0,219:648:1427:35	0/1:8,19:19:27:156,0,32:763:306:8	0/0:24,4:4:28:0,56,193:164:971:24	1/1:0,28:28:28:283,84,0:1111:0:0	0/1:13,4:4:17:3,0,77:160:529:13	0/0:46,5:5:51:0,109,389:205:1864:46	1/1:0,133:133:133:1207,400,0:5306:0:0	0/0:75,28:28:103:0,7,492:1066:3009:75	1/1:0,71:71:71:789,214,0:2835:0:0	0/0:40,11:11:51:0,26,258:443:1617:40	0/1:18,14:14:32:20,0,43:574:738:18	0/1:21,19:19:40:41,0,80:745:861:21	1/1:0,18:18:18:217,54,0:702:0:0	0/0:7,0:0:7:0,21,57:0:287:7	0/1:10,2:2:12:2,0,149:78:373:10	0/0:76,28:28:104:0,41,487:1103:3033:76	0/0:28,9:9:37:0,24,174:346:1125:28	0/1:48,34:34:82:98,0,148:1373:1895:48	0/0:52,18:18:70:0,46,345:722:2046:52	1/1:0,13:13:13:144,39,0:501:0:0	0/0:42,0:0:42:0,126,532:0:1689:42	0/0:23,0:0:23:0,69,230:0:927:23	0/1:10,9:9:19:50,0,71:369:388:10	1/1:0,33:33:33:426,99,0:1283:0:0	0/1:25,16:16:41:20,0,152:636:971:25	1/1:23,65:65:88:542,14,0:2559:925:23	0/0:29,0:0:29:0,87,268:0:1181:29	1/1:0,26:26:26:312,78,0:976:0:0	0/1:46,23:23:69:29,0,239:918:1848:46	0/1:34,37:37:71:119,0,120:1491:1374:34	0/0:62,0:0:62:0,187,694:0:2459:62	0/0:14,0:0:14:0,42,218:0:553:14	1/1:0,89:89:89:818,268,0:3545:0:0	1/1:0,18:18:18:318,54,0:688:0:0	0/1:52,48:48:100:164,0,189:1930:2099:52	0/1:11,21:21:32:116,0,12:809:442:11	1/1:0,27:27:27:282,81,0:1056:0:0	0/0:34,0:0:34:0,102,398:0:1323:34	0/0:22,0:0:22:0,66,367:0:877:22	0/1:19,17:17:36:93,0,81:671:771:19	0/1:16,11:11:27:44,0,152:439:610:16	0/1:27,15:15:42:63,0,139:585:1081:27	0/1:12,7:7:19:61,0,61:283:492:12	1/1:3,18:18:21:142,35,0:738:115:3	0/0:36,0:0:36:0,108,379:0:1451:36	0/0:30,0:0:30:0,90,289:0:1199:30	0/0:12,0:0:12:0,36,116:0:483:12	0/0:26,0:0:26:0,78,211:0:1001:26	0/1:19,23:23:42:126,0,56:912:766:19	0/1:17,36:36:53:230,0,134:1430:652:17	0/0:27,0:0:27:0,81,383:0:1045:27	0/1:22,26:26:48:60,0,139:1032:880:22	0/0:16,0:0:16:0,48,181:0:652:16	0/1:9,12:12:21:38,0,48:461:357:9	0/1:22,29:29:51:158,0,62:1143:884:22	0/1:8,7:7:15:35,0,22:287:314:8	0/0:21,0:0:21:0,63,531:0:821:21
29378735	7046416	29378735_7046416	C	A	10909.4	.	AB=0.442886;ABP=73.7028;AC=11;AF=0.0656753;AN=224;AO=1695;CIGAR=1X;DP=150698;DPB=71145;DPRA=0.868405;EPP=3.29855;EPPR=1152.43;GTI=30;LEN=1;MEANALT=1;MQM=15.3687;MQMR=11.8369;NS=2112;NUMALT=1;ODDS=0.0323538;PAIRED=0.814159;PAIREDR=0.867312;PAO=0;PQA=0;PQR=0;PRO=0;PROBE=SNP|RAPIDGENOMICS_3404_02499;QA=65638;QR=2743199;RO=68989;RPL=1073;RPP=263.588;RPPR=8116.26;RPR=622;RUN=1;SAF=568;SAP=403.331;SAR=1127;SRF=29735;SRP=2855.06;SRR=39254;TYPE=snp;technology.illumina=1	GT:AD:AO:DP:PL:QA:QR:RO	0/0:28,0:0:28:0,84,392:0:1094:28	0/0:53,10:10:63:0,21,296:393:2104:53	0/0:3,0:0:3:0,9,25:0:123:3	0/0:115,0:0:115:0,346,1273:0:4657:115	0/0:14,0:0:14:0,42,153:0:529:14	0/0:72,0:0:72:0,217,835:0:2873:72	0/0:11,0:0:11:0,33,232:0:447:11	0/0:35,0:0:35:0,105,386:0:1380:35	0/0:55,0:0:55:0,166,568:0:2167:55	0/0:40,0:0:40:0,120,397:0:1587:40	0/0:11,0:0:11:0,33,119:0:405:11	0/0:118,0:0:118:0,355,1124:0:4590:118	0/0:21,0:0:21:0,63,205:0:834:21	0/0:31,0:0:31:0,93,282:0:1205:31	0/0:70,0:0:70:0,211,718:0:2766:70	0/0:105,0:0:105:0,316,942:0:4222:105	0/0:8,0:0:8:0,24,169:0:324:8	0/1:68,41:41:109:148,0,324:1617:2655:68	0/0:65,0:0:65:0,196,681:0:2599:65	0/0:54,0:0:54:0,163,587:0:2157:54	0/0:31,10:10:41:0,12,197:410:1254:31	0/0:74,0:0:74:0,223,772:0:2944:74	0/0:40,0:0:40:0,120,359:0:1587:40	0/0:132,0:0:132:0,397,1219:0:5290:132	0/0:40,0:0:40:0,120,402:0:1613:40	0/0:53,0:0:53:0,160,1168:0:2046:53	0/0:38,0:0:38:0,114,405:0:1537:38	0/0:69,0:0:69:0,208,719:0:2767:69	0/0:106,0:0:106:0,319,1174:0:4240:106	0/0:40,0:0:40:0,120,449:0:1573:40	0/1:9,12:12:21:60,0,16:479:355:9	0/0:35,0:0:35:0,105,329:0:1409:35	0/0:146,0:0:146:0,440,1540:0:5846:146	0/0:26,0:0:26:0,78,227:0:1013:26	0/0:43,0:0:43:0,129,424:0:1717:43	0/0:12,0:0:12:0,36,142:0:488:12	0/0:58,0:0:58:0,175,668:0:2357:58	0/1:36,20:20:56:147,0,253:785:1419:36	0/0:34,0:0:34:0,102,372:0:1369:34	0/0:54,0:0:54:0,163,568:0:2117:54	0/0:31,0:0:31:0,93,327:0:1254:31	0/0:37,0:0:37:0,111,453:0:1439:37	0/1:71,43:43:114:117,0,447:1703:2850:71	0/0:27,0:0:27:0,81,361:0:1068:27	0/1:24,18:18:42:36,0,104:715:932:24	0/0:40,0:0:40:0,120,411:0:1610:40	0/0:76,0:0:76:0,229,729:0:3059:76	0/0:75,0:0:75:0,226,770:0:2991:75	0/0:31,0:0:31:0,93,805:0:1245:31	0/0:57,0:0:57:0,172,584:0:2275:57	0/0:2,0:0:2:0,6,30:0:82:2	0/0:38,0:0:38:0,114,427:0:1522:38	0/0:103,0:0:103:0,310,1020:0:4144:103	0/0:56,0:0:56:0,169,747:0:2256:56	0/0:53,0:0:53:0,160,621:0:2134:53	0/0:82,0:0:82:0,247,793:0:3325:82	0/0:39,0:0:39:0,117,523:0:1569:39	0/0:25,0:0:25:0,75,272:0:1021:25	0/0:23,0:0:23:0,69,220:0:898:23	0/0:22,0:0:22:0,66,225:0:881:22	0/0:51,0:0:51:0,154,525:0:2042:51	0/0:80,0:0:80:0,241,845:0:3173:80	0/0:143,0:0:143:0,430,1475:0:5733:143	0/0:71,0:0:71:0,214,808:0:2822:71	1/1:12,35:35:47:245,26,0:1387:433:12	0/0:26,0:0:26:0,78,210:0:1049:26	0/0:65,0:0:65:0,196,670:0:2596:65	0/0:14,0:0:14:0,42,215:0:542:14	0/0:24,0:0:24:0,72,211:0:972:24	0/0:15,0:0:15:0,45,405:0:584:15	0/0:99,0:0:99:0,298,923:0:3902:99	0/0:27,0:0:27:0,81,302:0:1075:27	0/0:105,0:0:105:0,316,1060:0:4167:105	0/0:73,0:0:73:0,220,707:0:2882:73	0/0:9,0:0:9:0,27,113:0:352:9	0/0:51,0:0:51:0,154,610:0:2070:51	0/0:19,0:0:19:0,57,217:0:771:19	0/0:21,0:0:21:0,63,248:0:815:21	0/0:29,0:0:29:0,87,410:0:1131:29	0/0:37,0:0:37:0,111,378:0:1469:37	0/1:81,47:47:128:147,0,527:1847:3187:81	0/0:29,0:0:29:0,87,276:0:1159:29	0/0:20,0:0:20:0,60,285:0:784:20	0/0:101,0:0:101:0,304,951:0:4044:101	0/0:65,0:0:65:0,196,616:0:2578:65	0/0:61,0:0:61:0,184,709:0:2424:61	0/0:19,0:0:19:0,57,175:0:744:19	0/0:99,0:0:99:0,298,1016:0:3942:99	0/0:11,0:0:11:0,33,198:0:410:11	0/0:136,0:0:136:0,409,1398:0:5401:136	0/0:45,0:0:45:0,135,475:0:1784:45	0/0:31,0:0:31:0,93,333:0:1222:31	0/0:35,0:0:35:0,105,460:0:1402:35	0/0:22,0:0:22:0,66,347:0:902:22	0/0:40,0:0:40:0,120,496:0:1597:40	0/0:30,0:0:30:0,90,389:0:1157:30	0/0:40,0:0:40:0,120,390:0:1559:40	0/0:10,0:0:10:0,30,92:0:392:10	0/0:19,3:3:22:0,38,194:123:779:19	0/0:24,0:0:24:0,72,269:0:959:24	0/0:30,0:0:30:0,90,431:0:1203:30	0/0:24,0:0:24:0,72,293:0:918:24	0/0:44,0:0:44:0,132,487:0:1732:44	0/0:49,0:0:49:0,148,488:0:1983:49	0/1:27,39:39:66:325,0,83:1526:1081:27	1/1:0,35:35:35:414,105,0:1386:0:0	0/0:45,0:0:45:0,135,418:0:1821:45	0/0:12,0:0:12:0,36,125:0:474:12	0/0:15,0:0:15:0,45,154:0:592:15	0/0:91,0:0:91:0,274,858:0:3658:91	0/0:16,0:0:16:0,48,157:0:625:16	0/0:19,0:0:19:0,57,525:0:763:19
29378735	7446727	29378735_7446727	T	C	16307.7	.	AB=0.437037;ABP=137.819;AC=13;AF=0.0638166;AN=224;AO=2161;CIGAR=1X;DP=189742;DPB=76195;DPRA=0.873197;EPP=22.4249;EPPR=43.3108;GTI=43;LEN=1;MEANALT=1;MQM=17.5127;MQMR=12.4305;NS=2112;NUMALT=1;ODDS=0.0438389;PAIRED=0.721888;PAIREDR=0.880407;PAO=0;PQA=0;PQR=0;PRO=0;PROBE=SNP|RAPIDGENOMICS_3404_02500||SNP|RAPIDGENOMICS_3404_02501;QA=85570;QR=2923689;RO=73633;RPL=1275;RPP=155.065;RPPR=31984;RPR=886;RUN=1;SAF=274;SAP=2617.39;SAR=1887;SRF=15967;SRP=51281.2;SRR=57666;TYPE=snp;technology.illumina=1	GT:AD:AO:DP:PL:QA:QR:RO	0/0:36,0:0:36:0,108,361:0:1408:36	0/0:45,0:0:45:0,135,541:0:1820:45	0/0:24,0:0:24:0,72,261:0:972:24	0/0:145,0:0:145:0,436,1487:0:5785:145	0/0:22,0:0:22:0,66,327:0:855:22	0/0:54,0:0:54:0,163,552:0:2161:54	0/0:4,0:0:4:0,12,62:0:164:4	0/0:36,0:0:36:0,108,513:0:1450:36	0/0:78,0:0:78:0,235,822:0:3148:78	0/1:61,31:31:92:167,0,432:1250:2419:61	0/0:9,0:0:9:0,27,72:0:369:9	0/0:143,0:0:143:0,430,1441:0:5757:143	0/0:60,0:0:60:0,181,694:0:2369:60	0/0:42,0:0:42:0,126,411:0:1705:42	0/0:46,0:0:46:0,138,518:0:1861:46	0/0:116,0:0:116:0,349,1215:0:4635:116	0/0:29,0:0:29:0,87,739:0:1112:29	0/1:59,72:72:131:415,0,164:2838:2366:59	0/0:88,0:0:88:0,265,901:0:3501:88	0/0:33,0:0:33:0,99,465:0:1228:33	0/0:67,0:0:67:0,202,631:0:2699:67	0/0:100,0:0:100:0,301,970:0:4005:100	0/0:73,0:0:73:0,220,814:0:2914:73	0/0:79,0:0:79:0,238,885:0:3160:79	0/0:28,0:0:28:0,84,327:0:1122:28	0/0:97,1:1:98:0,254,2053:41:3727:97	0/0:49,0:0:49:0,148,530:0:1971:49	0/0:75,0:0:75:0,226,780:0:2965:75	0/0:105,0:0:105:0,316,1023:0:4238:105	0/0:37,0:0:37:0,111,378:0:1473:37	0/0:13,4:4:17:0,4,118:164:529:13	0/0:54,0:0:54:0,163,511:0:2111:54	0/0:150,0:0:150:0,452,1498:0:5990:150	0/0:53,0:0:53:0,160,744:0:2100:53	0/0:39,0:0:39:0,117,424:0:1567:39	0/0:28,0:0:28:0,84,363:0:1122:28	0/0:49,0:0:49:0,148,547:0:1975:49	0/1:27,33:33:60:249,0,118:1327:1103:27	0/0:43,0:0:43:0,129,465:0:1677:43	0/0:67,0:0:67:0,202,673:0:2640:67	0/0:77,0:0:77:0,232,760:0:3067:77	0/0:42,0:0:42:0,126,428:0:1691:42	0/1:43,27:27:70:97,0,303:1042:1720:43	0/0:29,0:0:29:0,87,247:0:1189:29	0/1:43,33:33:76:94,0,243:1319:1743:43	0/0:48,0:0:48:0,144,603:0:1920:48	0/0:90,0:0:90:0,271,840:0:3578:90	0/0:114,0:0:114:0,343,1306:0:4604:114	0/0:59,0:0:59:0,178,1504:0:2304:59	0/0:76,0:0:76:0,229,830:0:3071:76	0/0:22,0:0:22:0,66,222:0:849:22	0/0:44,0:0:44:0,132,477:0:1763:44	0/0:111,0:0:111:0,334,1125:0:4462:111	0/0:43,0:0:43:0,129,879:0:1688:43	0/0:30,0:0:30:0,90,326:0:1173:30	0/0:58,0:0:58:0,175,589:0:2284:58	0/0:130,0:0:130:0,391,1426:0:5194:130	0/0:51,0:0:51:0,154,523:0:2058:51	0/0:17,0:0:17:0,51,159:0:643:17	0/0:20,0:0:20:0,60,221:0:808:20	0/0:71,0:0:71:0,214,820:0:2891:71	0/0:179,0:0:179:0,539,1959:0:7168:179	0/0:70,0:0:70:0,211,796:0:2761:70	0/0:35,0:0:35:0,105,381:0:1386:35	0/1:43,16:16:59:55,0,372:635:1708:43	0/0:40,0:0:40:0,120,365:0:1588:40	0/0:79,0:0:79:0,238,939:0:3145:79	0/0:25,0:0:25:0,75,291:0:1017:25	0/0:18,0:0:18:0,54,266:0:692:18	0/0:17,0:0:17:0,51,443:0:674:17	0/0:80,0:0:80:0,241,819:0:3242:80	0/0:40,0:0:40:0,120,430:0:1620:40	0/0:103,0:0:103:0,310,1006:0:4098:103	0/0:119,0:0:119:0,358,1349:0:4787:119	0/0:1,0:0:1:0,3,9:0:41:1	0/0:60,0:0:60:0,181,638:0:2386:60	0/0:17,0:0:17:0,51,187:0:684:17	0/0:14,0:0:14:0,42,168:0:555:14	0/0:35,0:0:35:0,105,611:0:1377:35	0/0:56,0:0:56:0,169,562:0:2246:56	0/1:60,42:42:102:178,0,258:1676:2330:60	0/0:46,0:0:46:0,138,459:0:1856:46	0/0:32,0:0:32:0,96,328:0:1291:32	0/0:122,0:0:122:0,367,1360:0:4875:122	0/0:99,0:0:99:0,298,1087:0:4003:99	0/0:85,0:0:85:0,256,944:0:3398:85	0/0:42,0:0:42:0,126,509:0:1680:42	0/0:60,0:0:60:0,181,616:0:2350:60	0/0:19,0:0:19:0,57,326:0:739:19	0/0:101,0:0:101:0,304,1100:0:4014:101	0/0:107,0:0:107:0,322,1176:0:4261:107	0/0:25,0:0:25:0,75,277:0:1016:25	0/0:40,0:0:40:0,120,365:0:1601:40	0/0:7,0:0:7:0,21,59:0:283:7	0/1:22,17:17:39:81,0,167:680:902:22	0/0:19,0:0:19:0,57,199:0:732:19	0/0:68,0:0:68:0,205,716:0:2695:68	0/0:10,0:0:10:0,30,122:0:406:10	0/1:25,13:13:38:66,0,123:515:1021:25	0/0:18,0:0:18:0,54,252:0:720:18	0/0:41,0:0:41:0,123,386:0:1669:41	0/0:33,0:0:33:0,99,444:0:1324:33	0/0:56,0:0:56:0,169,503:0:2247:56	0/0:93,0:0:93:0,280,909:0:3739:93	1/1:10,42:42:52:486,14,0:1649:397:10	1/1:0,76:76:76:826,229,0:3055:0:0	0/0:63,0:0:63:0,190,785:0:2487:63	0/0:43,0:0:43:0,129,437:0:1750:43	0/0:28,0:0:28:0,84,265:0:1130:28	0/0:116,0:0:116:0,349,1382:0:4678:116	0/0:41,0:0:41:0,123,407:0:1641:41	0/0:34,0:0:34:0,102,899:0:1336:34
29378735	8158160	29378735_8158160	A	C	9317.92	.	AB=0.452997;ABP=59.3502;AC=13;AF=0.0287926;AN=224;AO=1552;CIGAR=1X;DP=236579;DPB=91216;DPRA=1.00459;EPP=71.9657;EPPR=55.9955;GTI=23;LEN=1;MEANALT=1.00935;MQM=14.6662;MQMR=11.8953;NS=2112;NUMALT=1;ODDS=0.0465256;PAIRED=0.795103;PAIREDR=0.848929;PAO=0;PQA=0;PQR=0;PRO=0;PROBE=SNP|RAPIDGENOMICS_3404_02502||SNP|RAPIDGENOMICS_3404_02503;QA=59041;QR=3507554;RO=88078;RPL=565;RPP=252.176;RPPR=34565.5;RPR=987;RUN=1;SAF=1154;SAP=802.672;SAR=398;SRF=58992;SRP=22052.8;SRR=29086;TYPE=snp;technology.illumina=1	GT:AD:AO:DP:PL:QA:QR:RO	0/0:62,0:0:62:0,187,497:0:2512:62	0/0:17,0:0:17:0,51,259:0:684:17	0/0:18,0:0:18:0,54,243:0:705:18	0/0:149,0:0:149:0,449,1628:0:5951:149	0/0:26,0:0:26:0,78,413:0:991:26	0/0:114,0:0:114:0,343,1111:0:4501:114	0/0:10,0:0:10:0,30,280:0:406:10	0/0:13,0:0:13:0,39,124:0:479:13	0/0:50,0:0:50:0,151,437:0:2014:50	0/0:86,0:0:86:0,259,1037:0:3475:86	0/0:22,0:0:22:0,66,192:0:880:22	0/0:99,0:0:99:0,298,878:0:4008:99	0/0:72,0:0:72:0,217,836:0:2910:72	0/0:31,0:0:31:0,93,303:0:1208:31	0/0:78,0:0:78:0,235,836:0:3155:78	0/0:115,0:0:115:0,346,1182:0:4613:115	0/1:17,11:11:28:175,0,279:435:657:17	0/0:70,0:0:70:0,211,667:0:2802:70	0/0:101,0:0:101:0,304,899:0:4045:101	1/1:2,31:31:33:392,50,0:1220:82:2	0/0:104,0:0:104:0,313,1116:0:4127:104	0/0:91,0:0:91:0,274,1058:0:3581:91	1/1:8,34:34:42:346,90,0:1356:328:8	0/0:78,0:0:78:0,235,867:0:3121:78	0/0:40,0:0:40:0,120,440:0:1619:40	0/0:83,0:0:83:0,250,1864:0:3268:83	0/0:42,0:0:42:0,126,385:0:1688:42	0/0:95,0:0:95:0,286,894:0:3858:95	0/0:117,0:0:117:0,352,1062:0:4651:117	0/0:50,0:0:50:0,151,446:0:2017:50	0/0:27,0:0:27:0,81,311:0:1070:27	0/1:33,52:52:85:173,0,40:2008:1333:33	0/0:87,0:0:87:0,262,890:0:3487:87	0/0:26,0:0:26:0,78,218:0:1053:26	0/0:35,0:0:35:0,105,300:0:1401:35	0/0:5,0:0:5:0,15,46:0:201:5	0/0:41,0:0:41:0,123,398:0:1627:41	0/0:83,0:0:83:0,250,776:0:3312:83	0/0:24,0:0:24:0,72,200:0:959:24	0/0:50,6:6:56:0,119,522:235:1997:50	0/0:43,0:0:43:0,129,404:0:1711:43	0/0:47,0:0:47:0,141,471:0:1901:47	0/0:120,0:0:120:0,361,1381:0:4830:120	0/0:14,0:0:14:0,42,227:0:547:14	0/0:76,0:0:76:0,229,900:0:3028:76	0/0:34,0:0:34:0,102,372:0:1377:34	0/0:91,0:0:91:0,274,775:0:3701:91	0/0:102,0:0:102:0,307,1218:0:4021:102	0/0:57,0:0:57:0,172,1424:0:2254:57	1/1:18,38:38:57:254,17,0:1462:702:18	0/0:10,0:0:10:0,30,81:0:406:10	0/0:84,0:0:84:0,253,822:0:3329:84	0/0:110,0:0:110:0,331,994:0:4411:110	0/0:64,0:0:64:0,193,1214:0:2557:64	0/0:87,0:0:87:0,262,860:0:3442:87	0/0:120,0:0:120:0,361,1177:0:4810:120	0/0:44,0:0:44:0,132,476:0:1772:44	0/0:43,0:0:43:0,129,383:0:1755:43	0/1:18,22:22:40:169,0,24:809:711:18	0/0:35,0:0:35:0,105,325:0:1391:35	0/0:59,0:0:59:0,178,667:0:2399:59	0/1:121,108:108:229:527,0,587:4163:4761:121	0/0:131,0:0:131:0,394,1281:0:5269:131	0/0:59,0:0:59:0,178,531:0:2334:59	0/0:42,0:0:42:0,126,509:0:1686:42	0/0:27,0:0:27:0,81,271:0:1107:27	0/0:25,0:0:25:0,75,262:0:1021:25	0/0:53,0:0:53:0,160,462:0:2107:53	0/0:16,0:0:16:0,48,149:0:639:16	0/0:22,0:0:22:0,66,564:0:853:22	0/0:94,0:0:94:0,283,1399:0:3797:94	0/0:76,0:0:76:0,229,730:0:3029:76	0/0:102,0:0:102:0,307,1087:0:4064:102	0/0:60,0:0:60:0,181,550:0:2356:60	0/0:15,0:0:15:0,45,216:0:597:15	0/0:27,0:0:27:0,81,415:0:1086:27	0/0:42,0:0:42:0,126,471:0:1653:42	0/1:20,16:16:36:37,0,62:610:800:20	0/1:14,8:8:22:31,0,175:309:549:14	0/0:58,0:0:58:0,175,575:0:2320:58	0/0:113,0:0:113:0,340,1197:0:4596:113	0/0:40,0:0:40:0,120,407:0:1595:40	0/0:34,3:3:37:0,39,291:104:1348:34	0/0:108,0:0:108:0,325,1073:0:4266:108	0/0:61,0:0:61:0,184,623:0:2434:61	0/0:124,0:0:124:0,373,1245:0:4969:124	0/0:19,0:0:19:0,57,218:0:724:19	0/0:191,1:1:192:0,549,2104:36:7663:191	0/0:28,0:0:28:0,84,399:0:1108:28	0/0:152,0:0:152:0,458,1426:0:6118:152	0/0:70,0:0:70:0,211,672:0:2790:70	0/0:70,0:0:70:0,211,729:0:2751:70	0/0:69,0:0:69:0,208,619:0:2799:69	0/0:16,0:0:16:0,48,193:0:628:16	0/0:86,0:0:86:0,259,832:0:3461:86	0/0:29,0:0:29:0,87,352:0:1177:29	0/0:87,0:0:87:0,262,872:0:3484:87	0/0:47,0:0:47:0,141,462:0:1888:47	0/0:23,6:6:29:0,38,148:246:939:23	0/1:12,11:11:23:13,0,37:427:456:12	0/0:31,0:0:31:0,93,298:0:1258:31	0/0:38,0:0:38:0,114,367:0:1517:38	0/0:53,0:0:53:0,160,543:0:2153:53	0/0:100,0:0:100:0,301,994:0:4036:100	0/0:38,0:0:38:0,114,381:0:1519:38	0/0:114,0:0:114:0,343,1112:0:4513:114	0/0:46,0:0:46:0,138,457:0:1829:46	0/0:38,0:0:38:0,114,369:0:1532:38	0/0:6,0:0:6:0,18,46:0:242:6	0/0:83,0:0:83:0,250,890:0:3330:83	0/0:34,0:0:34:0,102,338:0:1360:34	0/0:37,0:0:37:0,111,928:0:1414:37
29378735	8158275	29378735_8158275	A	T	494908	.	AB=0.492055;ABP=15.5008;AC=144;AF=0.668111;AN=224;AO=38252;CIGAR=1X;DP=242978;DPB=112115;DPRA=1.04343;EPP=1554.58;EPPR=4101.93;GTI=33;LEN=1;MEANALT=1.02218;MQM=13.1255;MQMR=11.8252;NS=2112;NUMALT=1;ODDS=0.0295163;PAIRED=0.855276;PAIREDR=0.860059;PAO=0;PQA=0;PQR=0;PRO=0;PROBE=SNP|RAPIDGENOMICS_3404_02502||SNP|RAPIDGENOMICS_3404_02503;QA=1514346;QR=1843952;RO=46641;RPL=25504;RPP=9239.97;RPPR=11352.1;RPR=12748;RUN=1;SAF=16088;SAP=2098.74;SAR=22164;SRF=20966;SRP=1035.4;SRR=25675;TYPE=snp;technology.illumina=1	GT:AD:AO:DP:PL:QA:QR:RO	1/1:0,37:37:37:336,111,0:1484:0:0	0/1:38,21:21:59:121,0,168:853:1505:38	0/1:14,11:11:25:43,0,61:442:557:14	0/0:170,0:0:170:0,512,1803:0:6586:170	0/0:19,7:7:26:0,2,115:269:754:19	0/0:67,32:32:99:0,8,488:1295:2681:67	0/0:7,0:0:7:0,21,111:0:279:7	1/1:0,22:22:22:197,66,0:884:0:0	0/1:51,29:29:80:62,0,228:1163:2066:51	0/1:65,41:41:106:180,0,348:1665:2624:65	0/0:24,11:11:35:0,14,126:439:928:24	1/1:0,97:97:97:881,292,0:3934:0:0	1/1:0,135:135:135:1348,406,0:5443:0:0	0/1:23,21:21:44:41,0,122:853:873:23	0/0:100,0:0:100:0,301,1028:0:3941:100	1/1:0,160:160:160:1573,482,0:6467:0:0	1/1:0,22:22:22:472,66,0:855:0:0	1/1:0,157:157:157:1628,473,0:6286:0:0	1/1:0,111:111:111:1175,334,0:4527:0:0	1/1:0,46:46:46:650,138,0:1851:0:0	0/1:58,61:61:119:243,0,305:2481:2282:58	0/1:46,43:43:92:259,0,370:1747:1829:46	1/1:0,59:59:59:599,178,0:2390:0:0	1/1:0,149:149:149:1590,449,0:6004:0:0	1/1:2,56:56:58:539,158,0:2264:82:2	1/1:0,70:70:70:1685,211,0:2739:0:0	1/1:1,54:54:55:499,132,0:2130:41:1	1/1:0,128:128:128:1240,385,0:5174:0:0	1/1:0,176:176:177:1711,530,0:7133:0:0	1/1:1,68:68:69:608,175,0:2755:37:1	1/1:0,34:34:34:371,102,0:1362:0:0	1/1:0,62:62:62:644,187,0:2500:0:0	1/1:0,155:155:155:1651,467,0:6256:0:0	0/0:16,6:6:22:0,22,100:238:631:16	0/0:47,0:0:47:0,141,446:0:1866:47	1/1:0,21:21:21:262,63,0:861:0:0	0/1:32,9:9:41:7,0,153:369:1284:32	1/1:0,81:81:81:840,244,0:3287:0:0	1/1:0,43:43:43:426,129,0:1724:0:0	0/1:39,26:26:65:45,0,179:1042:1515:39	1/1:0,77:77:77:781,232,0:3066:0:0	0/1:37,39:39:76:293,0,180:1566:1469:37	1/1:1,132:132:133:1512,392,0:5298:41:1	1/1:0,23:23:23:290,69,0:926:0:0	1/1:0,91:91:91:924,274,0:3643:0:0	0/1:24,10:10:34:11,0,128:401:949:24	0/0:103,0:0:103:0,310,1022:0:4120:103	0/1:37,71:71:108:489,0,64:2837:1414:37	1/1:0,34:34:34:543,102,0:1350:0:0	1/1:1,66:66:70:675,194,0:2640:41:1	0/0:11,3:3:14:0,18,102:123:438:11	1/1:1,97:97:98:900,261,0:3918:41:1	1/1:0,137:137:137:1465,412,0:5553:0:0	1/1:0,50:50:50:753,151,0:2016:0:0	0/1:60,48:48:108:178,0,245:1951:2323:60	0/0:150,0:0:150:0,452,1618:0:5923:150	0/0:38,18:18:56:0,11,251:715:1511:38	0/1:38,35:35:73:196,0,128:1423:1500:38	1/1:0,32:32:32:287,96,0:1300:0:0	0/1:19,20:20:39:130,0,77:816:762:19	1/1:0,82:82:82:881,247,0:3296:0:0	1/1:2,234:234:236:2701,671,0:9348:82:2	1/1:45,96:96:141:528,3,0:3911:1789:45	1/1:0,58:58:58:665,175,0:2362:0:0	1/1:0,31:31:31:382,93,0:1267:0:0	1/1:0,33:33:33:354,99,0:1312:0:0	0/1:10,12:12:22:118,0,22:488:410:10	1/1:1,49:49:50:507,142,0:1980:41:1	0/0:14,5:5:19:0,11,144:205:548:14	1/1:0,13:13:13:361,39,0:504:0:0	0/1:63,67:67:130:502,0,456:2680:2503:63	0/1:50,36:36:86:101,0,256:1463:1977:50	0/1:67,67:67:135:245,0,327:2704:2667:67	0/1:41,30:30:71:44,0,236:1212:1626:41	1/1:0,16:16:16:152,48,0:648:0:0	0/0:45,0:0:45:0,135,550:0:1757:45	0/1:27,25:25:52:83,0,112:1008:1062:27	0/1:19,22:22:41:72,0,83:886:738:19	1/1:0,26:26:26:373,78,0:1018:0:0	1/1:3,72:72:75:667,182,0:2853:114:3	1/1:1,128:128:129:1152,379,0:5129:41:1	0/0:38,0:0:38:0,114,427:0:1524:38	1/1:0,35:35:35:408,105,0:1372:0:0	0/1:52,50:50:102:160,0,241:2046:2065:52	0/1:41,40:40:81:154,0,197:1605:1636:41	0/1:77,50:50:127:157,0,408:2001:3084:77	0/0:20,6:6:26:0,32,163:246:784:20	0/0:149,0:0:149:0,449,1717:0:5957:149	1/1:0,33:33:33:562,99,0:1286:0:0	0/1:83,112:112:195:475,0,176:4539:3353:83	1/1:0,71:71:71:690,214,0:2870:0:0	1/1:0,42:42:42:429,126,0:1697:0:0	0/1:39,30:30:69:158,0,107:1222:1496:39	0/0:15,0:0:15:0,45,123:0:596:15	0/1:50,54:54:104:217,0,234:2146:1959:50	0/1:42,19:19:61:76,0,178:779:1661:42	0/1:39,44:44:83:155,0,163:1777:1578:39	0/1:13,20:20:33:101,0,29:785:521:13	1/1:0,28:28:28:249,84,0:1109:0:0	0/0:23,6:6:29:0,41,173:242:931:23	0/0:21,0:0:21:0,63,192:0:826:21	1/1:0,29:29:29:288,87,0:1172:0:0	0/1:34,15:15:49:8,0,171:579:1357:34	0/0:111,0:0:114:0,334,1175:0:4412:111	1/1:2,65:65:67:799,183,0:2630:78:2	1/1:0,143:143:143:1433,430,0:5734:0:0	0/1:32,24:24:56:69,0,154:960:1277:32	0/1:22,30:30:52:157,0,71:1210:872:22	0/1:13,13:13:26:46,0,58:514:500:13	0/1:50,60:60:110:361,0,124:2436:1939:50	1/1:12,17:17:29:106,4,0:693:492:12	0/0:31,0:0:31:0,93,672:0:1201:31
```
