## Supplementary material for "The western redcedar genome reveals low genetic diversity in a self-compatible conifer": Dataset S5: rwp.all_filtered_snps.vcf (part 31 of 81)

```
29378735	8158293	29378735_8158293	A	T	90243.5	.	AB=0.484173;ABP=33.2547;AC=50;AF=0.22291;AN=224;AO=10654;CIGAR=1X;DP=203708;DPB=93577;DPRA=0.997297;EPP=140.057;EPPR=3555.86;GTI=83;LEN=1;MEANALT=1.01214;MQM=13.1054;MQMR=11.9268;NS=2112;NUMALT=1;ODDS=0.0170562;PAIRED=0.856861;PAIREDR=0.87803;PAO=0;PQA=0;PQR=0;PRO=0;PROBE=SNP|RAPIDGENOMICS_3404_02502||SNP|RAPIDGENOMICS_3404_02503;QA=417475;QR=2960532;RO=74412;RPL=7591;RPP=4181.84;RPPR=30788.3;RPR=3063;RUN=1;SAF=3698;SAP=2166.44;SAR=6956;SRF=28171;SRP=9531.58;SRR=46241;TYPE=snp;technology.illumina=1	GT:AD:AO:DP:PL:QA:QR:RO	0/0:34,1:1:35:0,73,259:41:1316:34	0/0:48,0:0:48:0,144,427:0:1940:48	0/0:21,0:0:21:0,63,218:0:799:21	0/0:150,0:0:150:0,452,1670:0:5994:150	0/0:22,0:0:22:0,66,271:0:894:22	0/0:86,0:0:86:0,259,1005:0:3404:86	0/0:7,0:0:7:0,21,111:0:241:7	0/0:14,7:7:21:0,6,74:287:566:14	0/0:61,1:1:62:0,157,561:32:2423:61	0/0:98,0:0:98:0,295,1101:0:3906:98	0/1:16,10:10:26:4,0,64:392:652:16	0/0:80,0:0:80:0,241,703:0:3158:80	0/0:113,0:0:113:0,340,1109:0:4486:113	0/0:36,0:0:36:0,108,335:0:1423:36	0/0:92,0:0:92:0,277,919:0:3674:92	1/1:0,132:132:132:1282,397,0:5242:0:0	0/1:10,8:8:18:20,0,251:292:406:10	0/0:147,0:0:147:0,443,1518:0:5896:147	0/0:91,0:0:91:0,274,993:0:3596:91	1/1:0,37:37:37:477,111,0:1473:0:0	0/0:100,0:0:100:0,301,1037:0:3982:100	0/1:22,35:35:57:326,0,265:1383:872:22	1/1:0,60:60:60:613,181,0:2376:0:0	0/0:136,0:0:136:0,409,1441:0:5445:136	0/0:49,0:0:49:0,148,483:0:1984:49	0/1:23,30:30:53:617,0,335:1153:907:23	0/0:51,0:0:51:0,154,532:0:2001:51	0/0:106,0:0:106:0,319,1023:0:4237:106	0/1:77,61:61:138:202,0,287:2409:3054:77	0/0:57,0:0:57:0,172,578:0:2271:57	0/0:34,0:0:34:0,102,371:0:1378:34	1/1:0,42:42:42:455,126,0:1687:0:0	0/1:74,66:66:140:289,0,371:2598:2972:74	0/0:12,6:6:18:0,10,67:238:492:12	0/0:38,0:0:38:0,114,366:0:1501:38	0/0:20,0:0:20:0,60,251:0:794:20	0/0:30,7:7:37:0,39,188:287:1191:30	0/0:64,0:0:64:0,193,675:0:2544:64	0/1:19,18:18:37:41,0,108:703:757:19	0/1:34,21:21:55:7,0,164:838:1364:34	0/1:24,45:45:69:295,0,12:1802:980:24	0/1:26,31:31:57:216,0,142:1203:1053:26	0/1:77,30:30:107:13,0,543:1218:3096:77	0/0:24,0:0:24:0,72,297:0:933:24	0/0:55,26:26:81:0,3,356:1062:2162:55	0/0:19,0:0:19:0,57,164:0:730:19	0/0:88,0:0:88:0,265,919:0:3510:88	0/0:86,0:0:86:0,259,953:0:3423:86	0/1:15,14:14:29:111,0,183:561:590:15	0/1:38,31:31:69:142,0,164:1232:1522:38	0/0:14,2:2:16:0,30,133:82:561:14	0/0:76,0:0:76:0,229,763:0:3063:76	1/1:16,72:72:88:606,81,0:2866:628:16	0/1:22,17:17:39:40,0,193:671:881:22	0/0:99,0:0:99:0,298,1008:0:3875:99	0/0:119,0:0:119:0,358,1358:0:4810:119	0/0:41,0:0:41:0,123,391:0:1611:41	0/0:52,0:0:52:0,157,563:0:2047:52	0/1:11,17:17:28:74,0,30:668:447:11	0/1:7,15:15:22:141,0,9:603:283:7	0/0:74,0:0:74:0,223,816:0:2949:74	1/1:0,189:189:189:2288,569,0:7499:0:0	0/0:124,0:0:124:0,373,1242:0:4985:124	0/1:26,25:25:51:103,0,200:998:1026:26	0/1:21,12:12:33:28,0,145:488:820:21	0/0:25,0:0:25:0,75,275:0:979:25	0/0:13,0:0:13:0,39,144:0:529:13	1/1:0,46:46:46:495,138,0:1770:0:0	0/0:16,0:0:16:0,48,211:0:652:16	0/0:7,0:0:7:0,21,223:0:278:7	0/0:114,0:0:114:0,343,1426:0:4492:114	0/0:79,0:0:79:0,238,858:0:3168:79	0/0:124,0:0:124:0,373,1294:0:5009:124	0/0:54,0:0:54:0,163,541:0:2152:54	1/1:0,16:16:16:152,48,0:639:0:0	0/0:38,0:0:38:0,114,471:0:1529:38	0/1:29,21:21:50:31,0,144:832:1171:29	0/1:16,16:16:32:28,0,84:652:652:16	0/1:13,11:11:24:104,0,98:443:517:13	0/0:68,0:0:68:0,205,689:0:2736:68	0/1:57,52:52:109:132,0,198:2097:2281:57	0/0:32,0:0:32:0,96,398:0:1260:32	0/1:20,10:10:30:52,0,136:383:807:20	0/0:88,0:0:88:0,265,884:0:3479:88	0/1:41,37:37:78:138,0,186:1453:1630:41	0/0:110,0:0:110:0,331,1148:0:4320:110	0/0:21,6:6:27:0,35,193:219:857:21	0/0:123,0:0:123:0,370,1333:0:4904:123	0/0:26,0:0:26:0,78,408:0:972:26	0/0:168,0:0:168:0,506,1551:0:6688:168	0/1:28,29:29:57:102,0,63:1155:1106:28	0/1:30,11:11:41:4,0,176:443:1204:30	0/1:24,24:24:48:154,0,53:959:922:24	0/0:16,0:0:16:0,48,132:0:626:16	0/0:79,0:0:79:0,238,819:0:3201:79	0/0:60,0:0:60:0,181,612:0:2384:60	0/0:72,0:0:72:0,217,705:0:2874:72	0/0:25,0:0:25:0,75,262:0:999:25	1/1:0,24:24:24:211,72,0:917:0:0	0/0:18,6:6:24:0,26,133:246:725:18	0/0:9,0:0:9:0,27,104:0:338:9	0/1:11,8:8:19:28,0,61:324:451:11	0/0:34,0:0:34:0,102,346:0:1360:34	0/0:85,0:0:85:0,256,929:0:3412:85	0/0:66,0:0:66:0,199,830:0:2614:66	0/0:120,0:0:120:0,361,1179:0:4791:120	0/1:31,19:19:50:69,0,159:745:1249:31	0/1:22,28:28:50:143,0,77:1121:876:22	0/1:14,13:13:27:44,0,85:492:556:14	0/1:40,50:50:90:325,0,95:1996:1553:40	0/0:20,0:0:20:0,60,156:0:820:20	0/0:28,0:0:28:0,84,613:0:1104:28
29378735	8270860	29378735_8270860	A	C	50907	.	AB=0.452646;ABP=156.84;AC=53;AF=0.202292;AN=222;AO=6338;CIGAR=1X;DP=135440;DPB=51411;DPRA=0.871278;EPP=14.1109;EPPR=209.86;GTI=157;LEN=1;MEANALT=1;MQM=12.2463;MQMR=10.9056;NS=2112;NUMALT=1;ODDS=0.00810485;PAIRED=0.864784;PAIREDR=0.893838;PAO=0;PQA=0;PQR=0;PRO=0;PROBE=SNP|RAPIDGENOMICS_3404_02505||SNP|RAPIDGENOMICS_3404_02506||SNP|RAPIDGENOMICS_3404_02507;QA=247471;QR=1705755;RO=42793;RPL=2741;RPP=254.054;RPPR=1083.76;RPR=3597;RUN=1;SAF=4364;SAP=1960.04;SAR=1974;SRF=26054;SRP=4406;SRR=16739;TYPE=snp;technology.illumina=1	GT:AD:AO:DP:PL:QA:QR:RO	0/0:15,0:0:15:0,45,186:0:566:15	0/0:1,0:0:1:0,3,10:0:32:1	0/0:9,0:0:9:0,27,88:0:369:9	0/0:75,0:0:75:0,226,782:0:2985:75	0/0:29,1:1:30:0,83,352:32:1118:29	0/0:71,0:0:71:0,214,625:0:2799:71	0/0:9,0:0:9:0,27,217:0:356:9	./.:.:.:.:.:.:.:.	0/0:71,0:0:71:0,214,652:0:2858:71	0/0:48,0:0:48:0,144,493:0:1894:48	0/1:3,3:3:6:6,0,27:114:123:3	0/0:14,0:0:14:0,42,103:0:565:14	0/0:45,0:0:45:0,135,412:0:1788:45	0/0:21,0:0:21:0,63,213:0:826:21	0/0:56,0:0:56:0,169,503:0:2213:56	1/1:0,53:53:53:463,160,0:2105:0:0	0/1:8,7:7:15:178,0,96:268:320:8	0/0:26,0:0:26:0,78,245:0:990:26	0/0:26,0:0:26:0,78,240:0:1058:26	1/1:0,19:19:19:205,57,0:762:0:0	0/0:51,0:0:51:0,154,487:0:2031:51	0/0:14,4:4:18:0,21,75:164:529:14	1/1:0,12:12:12:118,36,0:479:0:0	0/0:40,0:0:40:0,120,347:0:1592:40	0/0:13,0:0:13:0,39,142:0:533:13	0/1:20,14:14:34:241,0,206:561:789:20	0/0:38,0:0:38:0,114,316:0:1465:38	0/0:65,0:0:65:0,196,659:0:2579:65	0/1:17,26:26:43:96,0,43:1044:676:17	0/0:39,0:0:39:0,117,320:0:1587:39	0/0:13,0:0:13:0,39,104:0:529:13	1/1:0,33:33:33:379,99,0:1322:0:0	1/1:13,50:50:63:301,86,0:1971:510:13	0/1:4,3:3:7:6,0,14:110:164:4	0/0:19,0:0:19:0,57,168:0:766:19	0/0:10,0:0:10:0,30,214:0:393:10	0/0:24,3:3:27:0,53,210:123:964:24	0/0:13,0:0:13:0,39,130:0:533:13	0/1:16,11:11:27:18,0,94:433:652:16	0/1:13,11:11:24:31,0,50:419:529:13	0/1:11,14:14:25:45,0,18:561:438:11	0/1:35,19:19:54:64,0,209:747:1404:35	0/1:35,21:21:56:53,0,223:857:1379:35	0/0:11,0:0:11:0,33,129:0:438:11	0/1:15,23:23:38:96,0,39:939:565:15	0/0:8,0:0:8:0,24,63:0:310:8	0/0:58,0:0:58:0,175,556:0:2309:58	0/0:78,0:0:78:0,235,742:0:3125:78	0/1:23,13:13:36:202,0,279:494:914:23	0/0:28,12:12:40:0,20,144:465:1126:28	1/1:0,2:2:2:15,6,0:82:0:0	0/0:51,0:0:51:0,154,459:0:2075:51	0/0:40,8:8:48:0,66,274:324:1600:40	0/1:21,13:13:34:52,0,140:524:787:21	0/0:28,0:0:28:0,84,255:0:1099:28	0/0:53,0:0:53:0,160,449:0:2134:53	0/0:30,0:0:30:0,90,290:0:1172:30	0/0:10,0:0:10:0,30,116:0:378:10	0/1:2,2:2:4:11,0,2:78:59:2	1/1:6,19:19:25:128,25,0:742:237:6	0/0:20,0:0:20:0,60,202:0:794:20	1/1:0,102:102:102:1071,307,0:4056:0:0	0/0:53,0:0:53:0,160,615:0:2075:53	0/1:14,8:8:22:20,0,83:328:562:14	0/0:9,1:1:10:0,19,66:41:353:9	0/0:13,0:0:13:0,39,118:0:533:13	0/0:10,0:0:10:0,30,80:0:393:10	1/1:0,35:35:35:309,105,0:1395:0:0	0/0:2,0:0:2:0,6,15:0:82:2	0/0:3,0:0:3:0,9,63:0:100:3	0/0:65,0:0:65:0,196,545:0:2598:65	0/0:37,0:0:37:0,111,346:0:1478:37	0/0:47,0:0:47:0,141,376:0:1902:47	0/0:39,0:0:39:0,117,339:0:1572:39	1/1:0,3:3:3:27,9,0:123:0:0	0/0:25,0:0:25:0,75,234:0:1005:25	1/1:2,17:17:19:122,42,0:679:82:2	0/0:10,2:2:12:0,17,67:82:401:10	0/1:9,11:11:20:85,0,51:433:341:9	0/0:41,0:0:41:0,123,384:0:1633:41	0/1:24,39:39:63:207,0,35:1578:954:24	0/0:25,0:0:25:0,75,254:0:994:25	0/1:10,3:3:13:4,0,34:119:396:10	0/0:49,0:0:49:0,148,483:0:1900:49	0/1:24,14:14:38:67,0,111:574:972:24	0/0:63,0:0:63:0,190,565:0:2506:63	1/1:1,5:5:6:40,10,0:170:41:1	0/0:74,0:0:74:0,223,694:0:2966:74	0/0:22,0:0:22:0,66,193:0:867:22	0/0:51,0:0:51:0,154,409:0:2023:51	0/1:17,11:11:28:8,0,52:419:693:17	0/0:13,3:3:16:0,3,62:104:529:13	1/1:8,13:13:21:87,4,0:510:324:8	0/0:12,0:0:12:0,36,93:0:484:12	0/0:61,0:0:61:0,184,639:0:2417:61	0/0:33,0:0:33:0,99,292:0:1314:33	0/0:60,0:0:60:0,181,725:0:2406:60	0/0:12,0:0:12:0,36,85:0:469:12	1/1:0,7:7:7:74,21,0:283:0:0	0/0:7,2:2:9:0,8,35:82:279:7	0/0:4,0:0:4:0,12,29:0:155:4	0/1:13,11:11:24:56,0,32:447:525:13	0/0:12,0:0:12:0,36,179:0:469:12	0/0:37,0:0:37:0,111,336:0:1445:37	0/0:30,0:0:30:0,90,272:0:1222:30	0/0:51,0:0:51:0,154,501:0:2055:51	0/1:9,7:7:16:30,0,39:273:356:9	0/0:16,0:0:16:0,48,156:0:656:16	1/1:4,13:13:17:71,21,0:506:145:4	0/1:13,10:10:23:7,0,27:383:524:13	0/0:2,0:0:2:0,6,15:0:82:2	0/0:23,0:0:23:0,69,507:0:898:23
29378735	8270916	29378735_8270916	G	T	56420	.	AB=0.452108;ABP=166.492;AC=48;AF=0.208927;AN=222;AO=6728;CIGAR=1X;DP=140192;DPB=53041;DPRA=0.879868;EPP=217.916;EPPR=298.673;GTI=134;LEN=1;MEANALT=1.00614;MQM=12.2234;MQMR=11.0263;NS=2112;NUMALT=1;ODDS=0.000510642;PAIRED=0.87173;PAIREDR=0.902041;PAO=0;PQA=0;PQR=0;PRO=0;PROBE=SNP|RAPIDGENOMICS_3404_02505||SNP|RAPIDGENOMICS_3404_02506||SNP|RAPIDGENOMICS_3404_02507;QA=268634;QR=1750655;RO=44049;RPL=3524;RPP=36.0601;RPPR=531.103;RPR=3204;RUN=1;SAF=4146;SAP=792.492;SAR=2582;SRF=24231;SRP=963.043;SRR=19818;TYPE=snp;technology.illumina=1	GT:AD:AO:DP:PL:QA:QR:RO	0/0:20,0:0:20:0,60,230:0:793:20	0/0:1,0:0:1:0,3,10:0:37:1	0/0:10,0:0:10:0,30,95:0:386:10	0/0:60,0:0:60:0,181,695:0:2419:60	0/0:24,1:1:25:0,68,250:33:926:24	0/0:49,0:0:49:0,148,454:0:1971:49	0/0:8,0:0:8:0,24,230:0:305:8	./.:.:.:.:.:.:.:.	0/0:57,0:0:57:0,172,514:0:2279:57	0/0:63,0:0:63:0,190,597:0:2513:63	0/1:7,5:5:12:27,0,60:201:279:7	0/0:28,0:0:28:0,84,269:0:1099:28	0/0:57,0:0:57:0,172,515:0:2275:57	0/0:40,0:0:40:0,120,389:0:1578:40	0/0:66,0:0:66:0,199,600:0:2646:66	1/1:0,58:58:58:497,175,0:2343:0:0	0/1:6,7:7:13:153,0,32:287:228:6	0/0:46,0:0:46:0,138,496:0:1851:46	0/0:36,0:0:36:0,108,320:0:1456:36	1/1:0,29:29:29:266,87,0:1189:0:0	0/0:52,0:0:52:0,157,510:0:2116:52	0/1:12,9:9:21:28,0,49:361:478:12	1/1:0,16:16:16:116,48,0:652:0:0	0/0:43,0:0:43:0,129,367:0:1718:43	0/0:12,0:0:12:0,36,137:0:484:12	0/1:24,19:19:43:372,0,308:779:927:24	0/0:59,0:0:59:0,178,478:0:2365:59	0/0:93,0:0:94:0,280,906:0:3729:93	0/0:37,19:19:56:0,26,174:779:1473:37	0/0:37,0:0:37:0,111,351:0:1484:37	0/0:19,0:0:19:0,57,175:0:759:19	1/1:0,29:29:29:326,87,0:1185:0:0	1/1:23,48:48:71:229,27,0:1948:915:23	1/1:1,2:2:3:10,1,0:82:37:1	0/0:25,0:0:25:0,75,236:0:1013:25	0/0:6,0:0:6:0,18,140:0:233:6	0/0:21,10:10:31:0,6,123:410:840:21	0/0:10,0:0:10:0,30,109:0:402:10	0/1:9,12:12:21:44,0,41:492:336:9	0/1:26,16:16:42:52,0,101:623:1009:26	0/1:15,9:9:24:15,0,62:365:606:15	0/1:22,26:26:48:123,0,105:1058:898:22	0/1:47,22:22:69:34,0,349:898:1872:47	0/0:13,0:0:13:0,39,142:0:529:13	0/1:18,30:30:48:160,0,30:1209:687:18	0/0:6,0:0:6:0,18,49:0:242:6	0/0:70,0:0:70:0,211,684:0:2790:70	0/0:78,0:0:78:0,235,744:0:3082:78	0/1:19,11:11:30:78,0,214:438:753:19	0/0:24,12:12:36:0,1,94:492:953:24	0/1:2,2:2:4:3,0,5:82:64:2	0/0:39,0:0:39:0,117,381:0:1562:39	0/0:29,7:7:36:0,34,218:278:1172:29	0/1:21,16:16:37:42,0,99:639:815:21	0/0:36,0:0:36:0,108,345:0:1451:36	0/0:51,0:0:51:0,154,483:0:2028:51	0/0:38,0:0:38:0,114,384:0:1506:38	0/0:11,0:0:11:0,33,126:0:443:11	0/0:4,1:1:5:0,7,23:41:164:4	0/1:7,11:11:18:46,0,3:439:287:7	0/0:18,0:0:18:0,54,201:0:729:18	1/1:0,110:110:110:1245,331,0:4389:0:0	0/0:57,0:0:57:0,172,662:0:2233:57	0/1:13,8:8:21:45,0,61:328:525:13	0/0:13,6:6:19:0,7,50:242:529:13	0/0:20,0:0:20:0,60,185:0:811:20	0/0:23,0:0:23:0,69,222:0:931:23	1/1:0,36:36:36:342,108,0:1468:0:0	0/0:2,0:0:2:0,6,14:0:82:2	0/0:2,0:0:2:0,6,46:0:82:2	0/0:44,0:0:44:0,132,363:0:1771:44	0/0:41,0:0:41:0,123,396:0:1673:41	0/0:51,0:0:51:0,154,416:0:2033:51	0/0:40,0:0:40:0,120,356:0:1572:40	1/1:0,3:3:3:31,9,0:123:0:0	0/0:38,0:0:38:0,114,358:0:1537:38	1/1:1,9:9:10:67,22,0:346:41:1	0/0:7,2:2:9:0,9,51:82:278:7	0/1:9,8:8:17:48,0,56:320:357:9	0/0:46,0:0:46:0,138,464:0:1844:46	1/1:14,54:54:68:409,48,0:2172:574:14	0/0:29,0:0:29:0,87,298:0:1164:29	0/1:11,3:3:14:1,0,38:123:443:11	0/0:54,0:0:54:0,163,601:0:2122:54	0/1:12,20:20:32:160,0,14:812:484:12	0/0:53,0:0:53:0,160,452:0:2080:53	0/0:2,0:0:2:0,6,14:0:82:2	0/0:76,0:0:76:0,229,756:0:3087:76	0/0:18,0:0:18:0,54,167:0:712:18	0/0:61,0:0:61:0,184,518:0:2449:61	0/0:21,10:10:31:0,9,92:406:815:21	0/1:15,7:7:22:8,0,47:287:607:15	0/1:18,15:15:33:63,0,44:606:649:18	0/0:12,0:0:12:0,36,93:0:462:12	0/0:58,0:0:58:0,175,612:0:2316:58	0/0:37,0:0:37:0,111,315:0:1494:37	0/0:61,0:0:61:0,184,681:0:2418:61	0/0:3,0:0:3:0,9,47:0:123:3	1/1:0,9:9:9:109,27,0:365:0:0	0/0:9,3:3:12:0,10,45:123:361:9	0/0:13,0:0:13:0,39,96:0:499:13	0/1:12,7:7:19:8,0,53:269:465:12	0/0:9,0:0:9:0,27,141:0:361:9	0/0:19,0:0:19:0,57,181:0:763:19	0/0:30,0:0:30:0,90,255:0:1167:30	0/0:70,0:0:70:0,211,664:0:2741:70	0/1:11,9:9:20:42,0,74:346:451:11	0/0:15,0:0:15:0,45,143:0:583:15	1/1:4,8:8:12:39,6,0:328:160:4	0/0:16,5:5:21:0,24,77:205:643:16	0/0:2,0:0:2:0,6,15:0:82:2	0/0:30,0:0:30:0,90,707:0:1187:30
29378735	8271048	29378735_8271048	C	A	58287.5	.	AB=0.478712;ABP=36.7551;AC=51;AF=0.206758;AN=222;AO=7361;CIGAR=1X;DP=143911;DPB=55486;DPRA=0.930421;EPP=100.544;EPPR=609.306;GTI=138;LEN=1;MEANALT=1.00623;MQM=11.8696;MQMR=10.7816;NS=2112;NUMALT=1;ODDS=0.0128258;PAIRED=0.881266;PAIREDR=0.889987;PAO=0;PQA=0;PQR=0;PRO=0;PROBE=SNP|RAPIDGENOMICS_3404_02505||SNP|RAPIDGENOMICS_3404_02506||SNP|RAPIDGENOMICS_3404_02507;QA=291927;QR=1806156;RO=45340;RPL=3621;RPP=7.18775;RPPR=80.2571;RPR=3740;RUN=1;SAF=3248;SAP=223.734;SAR=4113;SRF=19766;SRP=1618.58;SRR=25574;TYPE=snp;technology.illumina=1	GT:AD:AO:DP:PL:QA:QR:RO	0/0:36,0:0:36:0,108,320:0:1459:36	0/0:14,0:0:14:0,42,101:0:570:14	0/0:8,0:0:8:0,24,66:0:319:8	0/0:82,0:0:82:0,247,702:0:3320:82	0/0:18,0:0:18:0,54,231:0:725:18	0/0:73,0:0:73:0,220,618:0:2967:73	0/0:15,0:0:15:0,45,350:0:580:15	0/0:1,0:0:1:0,3,33:0:37:1	0/0:67,0:0:67:0,202,706:0:2708:67	0/0:67,0:0:67:0,202,563:0:2708:67	0/1:5,4:4:9:4,0,15:164:205:5	0/0:77,0:0:77:0,232,654:0:3074:77	0/0:34,0:0:34:0,102,352:0:1354:34	0/0:22,0:0:22:0,66,223:0:875:22	0/0:74,0:0:74:0,223,640:0:2978:74	1/1:0,86:86:86:740,259,0:3429:0:0	0/1:9,14:14:23:243,0,136:548:365:9	0/0:37,0:0:37:0,111,339:0:1486:37	0/0:25,0:0:25:0,75,229:0:1002:25	1/1:0,46:46:46:397,138,0:1842:0:0	0/0:88,0:0:88:0,265,809:0:3550:88	0/0:18,7:7:25:0,23,105:279:730:18	1/1:0,41:41:41:404,123,0:1644:0:0	0/0:31,0:0:31:0,93,326:0:1258:31	0/0:8,0:0:8:0,24,64:0:319:8	0/1:17,28:28:45:427,0,240:1063:666:17	0/0:92,0:0:92:0,277,811:0:3692:92	0/0:121,0:0:121:0,364,1138:0:4794:121	1/1:10,27:27:37:234,12,0:1086:406:10	0/0:67,0:0:67:0,202,650:0:2666:67	0/0:20,0:0:20:0,60,226:0:812:20	1/1:0,31:31:31:279,93,0:1267:0:0	0/1:36,47:47:83:244,0,109:1899:1450:36	0/1:2,3:3:5:6,0,1:123:82:2	0/0:19,0:0:19:0,57,166:0:752:19	0/0:9,0:0:9:0,27,153:0:365:9	0/1:21,18:18:39:35,0,72:734:817:21	0/0:28,0:0:28:0,84,238:0:1140:28	0/1:16,28:28:44:136,0,22:1112:652:16	0/1:37,12:12:49:29,0,167:474:1472:37	0/1:19,7:7:26:7,0,61:279:753:19	0/1:36,30:30:66:57,0,133:1181:1450:36	0/1:48,29:29:77:46,0,252:1185:1929:48	0/0:8,0:0:8:0,24,106:0:324:8	1/1:20,42:42:62:185,6,0:1703:812:20	0/0:14,0:0:14:0,42,128:0:562:14	0/0:53,0:0:53:0,160,540:0:2143:53	0/0:65,0:0:65:0,196,637:0:2643:65	0/0:25,6:6:31:0,19,562:209:1008:25	1/1:8,16:16:24:68,12,0:648:328:8	0/0:4,0:0:4:0,12,33:0:164:4	0/0:47,0:0:47:0,141,394:0:1905:47	0/0:95,22:22:117:0,170,666:898:3784:95	0/1:26,11:11:37:5,0,239:425:1002:26	0/0:31,0:0:31:0,93,354:0:1238:31	0/0:51,0:0:51:0,154,491:0:2039:51	0/0:56,0:0:56:0,169,509:0:2220:56	0/0:34,0:0:34:0,102,396:0:1366:34	0/1:12,15:15:27:82,0,6:607:492:12	0/1:18,8:8:26:67,0,62:324:734:18	0/0:17,0:0:17:0,51,165:0:688:17	1/1:0,87:87:87:893,262,0:3467:0:0	0/0:66,0:0:66:0,199,659:0:2661:66	0/1:17,15:15:32:67,0,61:598:693:17	0/0:15,2:2:17:0,34,173:82:602:15	0/0:15,0:0:15:0,45,125:0:602:15	0/0:50,0:0:50:0,151,499:0:2021:50	1/1:0,23:23:23:191,69,0:930:0:0	0/0:9,0:0:9:0,27,66:0:365:9	0/0:12,0:0:12:0,36,254:0:479:12	0/0:45,0:0:45:0,135,387:0:1779:45	0/0:43,0:0:43:0,129,391:0:1708:43	0/0:90,0:0:90:0,271,848:0:3618:90	0/0:68,0:0:68:0,205,662:0:2751:68	1/1:0,8:8:8:77,24,0:300:0:0	0/0:26,0:0:26:0,78,235:0:1044:26	1/1:10,21:21:31:107,19,0:857:410:10	0/1:5,5:5:10:7,0,34:196:192:5	0/1:10,4:4:14:19,0,42:150:406:10	0/0:34,0:0:34:0,102,337:0:1307:34	0/1:27,39:39:66:126,0,78:1582:1071:27	0/0:34,0:0:34:0,102,314:0:1377:34	0/0:11,2:2:13:0,26,114:82:433:11	0/0:65,0:0:65:0,196,623:0:2613:65	0/1:24,14:14:38:17,0,66:570:976:24	0/0:95,0:0:95:0,286,814:0:3844:95	0/1:8,7:7:15:3,0,11:287:283:8	0/0:63,0:0:63:0,190,648:0:2526:63	0/0:26,0:0:26:0,78,274:0:1014:26	0/0:37,0:0:37:0,111,347:0:1457:37	0/1:11,10:10:21:9,0,37:406:424:11	0/0:23,6:6:29:0,39,227:234:916:23	0/0:19,5:5:24:0,10,88:196:758:19	0/0:14,0:0:14:0,42,151:0:566:14	0/0:30,0:0:30:0,90,422:0:1195:30	0/0:40,0:0:40:0,120,358:0:1620:40	0/0:48,0:0:48:0,144,491:0:1898:48	0/0:25,0:0:25:0,75,260:0:987:25	1/1:1,15:15:16:77,14,0:611:41:1	0/1:9,3:3:12:18,0,33:123:352:9	0/0:19,0:0:19:0,57,216:0:775:19	0/1:11,5:5:16:7,0,62:205:447:11	0/0:24,0:0:24:0,72,257:0:935:24	0/0:26,0:0:26:0,78,222:0:1050:26	0/0:41,0:0:41:0,123,339:0:1613:41	0/0:75,0:0:75:0,226,681:0:2992:75	0/1:11,16:16:27:55,0,51:643:451:11	0/1:11,7:7:18:37,0,57:274:443:11	0/1:22,16:16:38:103,0,70:648:878:22	0/1:13,22:22:35:129,0,21:875:524:13	./.:.:.:.:.:.:.:.	0/0:16,0:0:16:0,48,345:0:617:16
29378735	9319601	29378735_9319601	C	A	9410.18	.	AB=0.463084;ABP=24.8146;AC=12;AF=0.0287926;AN=224;AO=1116;CIGAR=1X;DP=179433;DPB=73269;DPRA=0.99702;EPP=8.27165;EPPR=40.9525;GTI=37;LEN=1;MEANALT=1.03883;MQM=14.4185;MQMR=11.791;NS=2112;NUMALT=1;ODDS=0.12532;PAIRED=0.832437;PAIREDR=0.899875;PAO=0;PQA=0;PQR=0;PRO=0;PROBE=SNP|RAPIDGENOMICS_3404_33009;QA=44154;QR=2839744;RO=71151;RPL=737;RPP=252.387;RPPR=34772.5;RPR=379;RUN=1;SAF=207;SAP=961.89;SAR=909;SRF=17480;SRP=39976.7;SRR=53671;TYPE=snp;technology.illumina=1	GT:AD:AO:DP:PL:QA:QR:RO	0/0:64,0:0:64:0,193,569:0:2541:64	0/0:37,0:0:37:0,111,394:0:1491:37	0/0:15,0:0:15:0,45,153:0:607:15	0/0:76,0:0:76:0,229,796:0:3046:76	0/0:21,0:0:21:0,63,383:0:835:21	0/0:67,0:0:67:0,202,732:0:2663:67	0/0:13,0:0:13:0,39,276:0:503:13	0/0:24,0:0:24:0,72,249:0:972:24	0/0:59,0:0:59:0,178,615:0:2339:59	0/0:85,0:0:85:0,256,844:0:3384:85	0/0:15,0:0:15:0,45,126:0:615:15	0/0:89,0:0:89:0,268,898:0:3521:89	0/0:92,0:0:92:0,277,857:0:3658:92	0/0:48,0:0:48:0,144,549:0:1924:48	0/0:58,0:0:58:0,175,604:0:2323:58	0/0:93,0:0:93:0,280,935:0:3763:93	0/1:17,8:8:25:97,0,215:305:664:17	0/0:165,0:0:165:0,497,1663:0:6664:165	0/0:55,0:0:55:0,166,558:0:2206:55	1/1:0,54:54:54:565,163,0:2155:0:0	0/0:101,0:0:101:0,304,1017:0:4038:101	0/0:96,0:0:96:0,289,1017:0:3834:96	0/1:11,20:20:31:86,0,6:789:442:11	0/0:81,0:0:81:0,244,790:0:3210:81	0/0:54,0:0:54:0,163,494:0:2168:54	0/0:58,0:0:58:0,175,1147:0:2293:58	0/0:63,0:0:63:0,190,728:0:2507:63	0/0:87,0:0:87:0,262,863:0:3476:87	0/0:78,0:0:78:0,235,772:0:3128:78	0/0:46,0:0:46:0,138,554:0:1793:46	0/0:23,0:0:23:0,69,228:0:930:23	0/1:40,22:22:62:16,0,229:858:1593:40	0/0:106,0:0:106:0,319,996:0:4255:106	0/0:48,0:0:48:0,144,458:0:1919:48	0/0:55,0:0:55:0,166,559:0:2170:55	0/0:10,0:0:10:0,30,78:0:378:10	0/0:90,0:0:90:0,271,922:0:3586:90	0/0:66,0:0:66:0,199,708:0:2632:66	0/0:26,0:0:26:0,78,230:0:1025:26	0/0:81,0:0:81:0,244,828:0:3231:81	0/0:59,0:0:59:0,178,534:0:2394:59	0/0:61,0:0:61:0,184,610:0:2444:61	0/0:117,0:0:117:0,352,1330:0:4665:117	0/0:32,0:0:32:0,96,281:0:1259:32	0/0:47,0:0:47:0,141,424:0:1879:47	0/0:20,0:0:20:0,60,187:0:816:20	0/0:79,0:0:79:0,238,814:0:3177:79	0/0:88,0:0:88:0,265,861:0:3523:88	0/0:39,0:0:39:0,117,973:0:1512:39	0/1:44,34:34:78:125,0,245:1364:1755:44	0/0:4,0:0:4:0,12,46:0:164:4	0/0:62,0:0:62:0,187,562:0:2465:62	0/0:63,0:0:63:0,190,651:0:2527:63	0/0:50,0:0:50:0,151,674:0:1988:50	0/0:67,0:0:67:0,202,705:0:2679:67	0/0:77,0:0:77:0,232,771:0:3063:77	0/0:62,0:0:62:0,187,651:0:2509:62	0/0:37,0:0:37:0,111,335:0:1487:37	0/0:31,0:0:31:0,93,316:0:1232:31	0/0:39,0:0:39:0,117,428:0:1492:39	0/0:37,0:0:37:0,111,335:0:1450:37	0/1:85,89:89:174:380,0,284:3620:3397:85	0/0:85,0:0:85:0,256,785:0:3449:85	0/0:70,0:0:70:0,211,749:0:2796:70	0/0:19,0:0:19:0,57,188:0:775:19	0/0:30,0:0:30:0,90,310:0:1179:30	0/0:29,0:0:29:0,87,303:0:1181:29	0/0:40,0:0:40:0,120,336:0:1618:40	0/0:21,0:0:21:0,63,209:0:839:21	0/0:17,0:0:17:0,51,413:0:671:17	0/0:79,0:0:79:0,238,789:0:3178:79	0/0:35,0:0:35:0,105,363:0:1408:35	0/0:124,1:1:125:0,367,1298:41:4992:124	0/0:53,0:0:53:0,160,610:0:2108:53	0/0:9,0:0:9:0,27,158:0:361:9	0/0:40,0:0:40:0,120,421:0:1581:40	0/0:34,0:0:34:0,102,318:0:1394:34	0/1:12,9:9:21:8,0,51:356:492:12	0/0:15,0:0:15:0,45,249:0:598:15	0/0:34,0:0:34:0,102,362:0:1350:34	0/0:138,0:0:138:0,415,1275:0:5493:138	0/0:40,0:0:40:0,120,418:0:1588:40	0/0:44,0:0:44:0,132,478:0:1742:44	0/0:83,0:0:83:0,250,776:0:3328:83	0/0:60,0:0:60:0,181,690:0:2412:60	0/0:106,0:0:106:0,319,1151:0:4275:106	0/0:18,0:0:18:0,54,201:0:738:18	0/0:96,0:0:96:0,289,1009:0:3836:96	0/0:19,0:0:19:0,57,183:0:758:19	0/0:77,0:0:77:0,232,786:0:3055:77	0/0:44,0:0:44:0,132,444:0:1765:44	0/0:47,0:0:47:0,141,505:0:1903:47	0/0:36,0:0:36:0,108,382:0:1454:36	0/0:5,0:0:5:0,15,70:0:205:5	0/0:36,0:0:36:0,108,336:0:1456:36	0/0:48,0:0:48:0,144,417:0:1952:48	0/0:76,0:0:76:0,229,825:0:2988:76	0/0:21,0:0:21:0,63,187:0:848:21	1/1:10,20:20:30:196,0,0:779:401:10	1/1:4,9:9:13:47,5,0:365:164:4	0/0:5,0:0:5:0,15,38:0:205:5	0/0:16,0:0:16:0,48,165:0:627:16	0/0:63,0:0:63:0,190,739:0:2535:63	0/0:65,0:0:65:0,196,652:0:2640:65	0/0:77,0:0:77:0,232,760:0:3093:77	0/0:101,0:0:101:0,304,1083:0:4012:101	0/0:58,0:0:58:0,175,657:0:2309:58	0/0:38,0:0:38:0,114,430:0:1537:38	0/0:55,0:0:55:0,166,439:0:2217:55	0/0:60,0:0:60:0,181,772:0:2377:60	0/0:17,0:0:17:0,51,139:0:684:17	0/0:41,0:0:41:0,123,923:0:1646:41
29378735	9348403	29378735_9348403	T	A	121935	.	AB=0.473991;ABP=108.964;AC=46;AF=0.221535;AN=222;AO=12565;CIGAR=1X;DP=261931;DPB=117770;DPRA=0.934533;EPP=569.809;EPPR=1589.95;GTI=68;LEN=1;MEANALT=1.00592;MQM=13.3678;MQMR=11.4664;NS=2112;NUMALT=1;ODDS=0.0038976;PAIRED=0.849582;PAIREDR=0.874871;PAO=0;PQA=0;PQR=0;PRO=0;PROBE=SNP|RAPIDGENOMICS_3404_33011||SNP|RAPIDGENOMICS_3404_33012;QA=490748;QR=3827982;RO=96596;RPL=5997;RPP=59.3564;RPPR=71.5408;RPR=6568;RUN=1;SAF=5420;SAP=517.255;SAR=7145;SRF=47560;SRP=51.9846;SRR=49036;TYPE=snp;technology.illumina=1	GT:AD:AO:DP:PL:QA:QR:RO	0/0:82,0:0:82:0,247,807:0:3220:82	0/0:42,0:0:42:0,126,410:0:1665:42	0/0:6,0:0:6:0,18,69:0:242:6	0/0:155,0:0:155:0,467,1542:0:6185:155	0/0:30,0:0:30:0,90,465:0:1212:30	0/0:111,0:0:111:0,334,1094:0:4409:111	0/0:20,0:0:20:0,60,388:0:786:20	0/0:3,0:0:3:0,9,26:0:123:3	0/1:56,27:27:83:92,0,364:1050:2242:56	0/1:68,65:65:133:294,0,315:2547:2717:68	1/1:7,24:24:31:134,37,0:984:287:7	0/0:99,0:0:99:0,298,1013:0:3985:99	0/0:81,0:0:81:0,244,900:0:3196:81	0/0:39,0:0:39:0,117,458:0:1561:39	0/0:113,0:0:114:0,340,1157:0:4501:113	1/1:3,126:126:129:1429,358,0:4990:119:3	0/1:23,15:15:38:119,0,265:541:853:23	0/0:186,0:0:186:0,560,1839:0:7385:186	0/0:84,0:0:84:0,253,749:0:3380:84	1/1:4,77:77:82:701,192,0:3036:138:4	0/0:133,0:0:133:0,400,1204:0:5250:133	0/1:40,37:37:77:125,0,154:1464:1614:40	1/1:7,28:28:35:233,30,0:1118:260:7	0/0:180,0:0:180:0,542,1774:0:7113:180	0/0:57,0:0:57:0,172,534:0:2285:57	0/1:44,29:29:73:340,0,650:1133:1688:44	0/0:88,0:0:88:0,265,839:0:3477:88	0/0:160,0:0:160:0,482,1612:0:6356:160	0/0:146,0:0:146:0,440,1420:0:5855:146	0/0:78,0:0:78:0,235,829:0:3096:78	0/0:67,0:0:67:0,202,600:0:2682:67	1/1:2,51:51:53:481,141,0:2022:82:2	0/1:122,81:81:203:158,0,502:3202:4872:122	0/0:53,0:0:53:0,160,611:0:2108:53	0/0:106,0:0:106:0,319,1072:0:4269:106	0/0:26,0:0:26:0,78,299:0:1053:26	0/1:29,44:44:73:166,0,94:1754:1180:29	0/0:82,0:0:82:0,247,780:0:3277:82	0/1:34,46:46:80:213,0,76:1826:1350:34	0/0:107,0:0:107:0,322,1124:0:4263:107	0/1:49,29:29:78:69,0,259:1162:1963:49	0/1:57,41:41:98:161,0,213:1624:2270:57	0/0:146,0:0:146:0,440,1571:0:5838:146	0/0:19,0:0:19:0,57,206:0:759:19	0/0:108,0:0:108:0,325,1113:0:4293:108	0/0:38,0:0:38:0,114,325:0:1529:38	0/0:141,0:0:141:0,424,1439:0:5670:141	0/0:113,0:0:113:0,340,1096:0:4522:113	0/0:50,0:0:50:0,151,1240:0:1965:50	0/1:37,37:37:74:162,0,161:1457:1461:37	0/1:4,2:2:6:19,0,108:69:164:4	0/0:72,0:0:72:0,217,653:0:2874:72	0/1:79,63:63:142:237,0,328:2500:3146:79	0/0:74,0:0:74:0,223,966:0:2888:74	0/0:171,0:0:171:0,515,1761:0:6745:171	0/0:107,0:0:107:0,322,1158:0:4194:107	0/1:29,28:28:57:114,0,142:1094:1168:29	0/0:35,0:0:35:0,105,381:0:1407:35	0/0:42,0:0:42:0,126,419:0:1701:42	0/1:15,15:15:30:80,0,51:598:611:15	0/0:139,0:0:139:0,418,1355:0:5583:139	1/1:2,214:214:216:2268,635,0:8570:74:2	0/0:131,0:0:131:0,394,1403:0:5254:131	0/1:30,53:53:83:199,0,21:2126:1204:30	0/1:53,40:40:93:87,0,232:1606:2117:53	0/0:47,0:0:47:0,141,515:0:1885:47	0/0:84,0:0:84:0,253,851:0:3351:84	1/1:1,68:68:69:707,199,0:2719:41:1	0/0:13,0:0:13:0,39,234:0:512:13	0/0:24,0:0:24:0,72,451:0:894:24	0/0:110,1:1:111:0,316,1164:41:4436:110	0/0:71,0:0:71:0,214,714:0:2838:71	0/0:174,0:0:174:0,524,1792:0:6959:174	0/0:74,0:0:74:0,223,692:0:2951:74	./.:.:.:.:.:.:.:.	0/0:45,0:0:45:0,135,487:0:1771:45	0/0:19,9:9:28:0,11,104:369:770:19	0/1:26,22:22:48:77,0,124:893:1040:26	0/0:52,0:0:52:0,157,767:0:2054:52	0/0:87,0:0:87:0,262,876:0:3423:87	0/0:174,0:0:174:0,524,1951:0:6915:174	0/0:82,0:0:82:0,247,775:0:3284:82	0/1:36,35:35:71:159,0,217:1390:1468:36	0/0:108,0:0:108:0,325,1086:0:4230:108	0/1:29,41:41:72:244,0,56:1613:1150:29	0/0:180,0:0:180:0,542,1843:0:7180:180	0/0:23,8:8:31:0,16,179:324:926:23	0/0:167,0:0:167:0,503,1585:0:6672:167	0/0:43,0:0:43:0,129,516:0:1658:43	0/0:142,0:0:142:0,427,1447:0:5625:142	0/1:29,21:21:50:43,0,125:795:1176:29	0/1:43,30:30:73:58,0,285:1195:1699:43	0/0:60,20:20:80:0,72,447:784:2322:60	0/0:10,0:0:10:0,30,84:0:391:10	0/1:50,30:30:80:67,0,299:1195:1945:50	0/0:59,0:0:59:0,178,602:0:2343:59	0/0:150,3:3:153:0,415,1440:119:5853:150	0/0:19,0:0:19:0,57,225:0:767:19	1/1:0,14:14:14:185,42,0:566:0:0	1/1:11,34:34:45:196,37,0:1386:447:11	0/1:21,26:26:47:152,0,84:1029:826:21	0/0:29,9:9:38:0,43,292:360:1181:29	0/1:46,21:21:67:10,0,257:836:1791:46	0/0:65,0:0:65:0,196,598:0:2637:65	0/0:106,0:0:106:0,319,1050:0:4231:106	0/0:202,0:0:202:0,608,1993:0:8026:202	1/1:22,46:46:68:279,4,0:1853:880:22	0/1:22,34:34:56:246,0,81:1331:831:22	0/0:50,0:0:50:0,151,472:0:2017:50	0/0:29,13:13:42:0,5,267:502:1154:29	0/0:95,0:0:95:0,286,1109:0:3843:95	0/0:32,0:0:32:0,96,824:0:1274:32
29378735	9348443	29378735_9348443	A	G	2946.7	.	AB=0.481356;ABP=4.79164;AC=4;AF=0.0049505;AN=222;AO=289;CIGAR=1X;DP=241549;DPB=107382;DPRA=1.13596;EPP=6.98507;EPPR=1895.55;GTI=8;LEN=1;MEANALT=1;MQM=14.7716;MQMR=11.5178;NS=2112;NUMALT=1;ODDS=2.0127;PAIRED=0.809689;PAIREDR=0.877522;PAO=0;PQA=0;PQR=0;PRO=0;PROBE=SNP|RAPIDGENOMICS_3404_33011||SNP|RAPIDGENOMICS_3404_33012;QA=11437;QR=4201709;RO=106427;RPL=183;RPP=47.5593;RPPR=18470.3;RPR=106;RUN=1;SAF=104;SAP=52.308;SAR=185;SRF=44468;SRP=6245.13;SRR=61959;TYPE=snp;technology.illumina=1	GT:AD:AO:DP:PL:QA:QR:RO	0/0:70,0:0:70:0,211,700:0:2824:70	0/0:35,0:0:35:0,105,355:0:1369:35	0/0:2,0:0:2:0,6,38:0:64:2	0/0:140,0:0:140:0,421,1369:0:5568:140	0/0:28,0:0:28:0,84,411:0:1127:28	0/0:105,0:0:105:0,316,1054:0:4173:105	0/0:11,0:0:11:0,33,285:0:438:11	0/0:4,0:0:4:0,12,42:0:151:4	0/0:69,0:0:69:0,208,762:0:2744:69	0/0:154,0:0:154:0,464,1610:0:6168:154	0/0:30,0:0:30:0,90,237:0:1191:30	0/0:108,0:0:108:0,325,1087:0:4305:108	0/0:74,0:0:74:0,223,828:0:2999:74	0/0:48,0:0:48:0,144,508:0:1889:48	0/0:92,0:0:92:0,277,940:0:3589:92	0/0:144,0:0:144:0,433,1605:0:5667:144	0/0:41,0:0:42:0,123,726:0:1567:41	0/0:213,0:0:213:0,641,2119:0:8384:213	1/1:23,40:40:63:198,7,0:1616:939:23	0/0:80,0:0:80:0,241,813:0:3168:80	0/0:131,0:0:131:0,394,1232:0:5267:131	0/0:68,0:0:68:0,205,632:0:2704:68	0/0:33,0:0:33:0,99,386:0:1272:33	0/0:166,0:0:166:0,500,1696:0:6611:166	0/0:56,0:0:56:0,169,524:0:2287:56	0/0:70,0:0:70:0,211,1347:0:2752:70	0/0:95,0:0:95:0,286,888:0:3806:95	0/0:139,0:0:139:0,418,1428:0:5490:139	0/0:140,0:0:140:0,421,1310:0:5644:140	0/0:70,0:0:70:0,211,779:0:2796:70	0/0:74,0:0:74:0,223,639:0:2974:74	0/0:48,0:0:48:0,144,462:0:1937:48	0/0:189,0:0:189:0,569,1750:0:7460:189	0/0:64,0:0:64:0,193,754:0:2470:64	0/0:88,0:0:88:0,265,910:0:3462:88	0/0:33,0:0:33:0,99,349:0:1331:33	0/0:68,0:0:68:0,205,669:0:2660:68	0/0:87,0:0:87:0,262,854:0:3470:87	0/0:85,0:0:85:0,256,885:0:3382:85	0/0:95,0:0:95:0,286,1004:0:3730:95	0/0:76,0:0:76:0,229,796:0:2945:76	0/0:87,0:0:87:0,262,871:0:3409:87	0/0:118,0:0:118:0,355,1318:0:4657:118	0/0:29,0:0:29:0,87,315:0:1139:29	0/0:95,0:0:95:0,286,939:0:3779:95	0/0:34,0:0:34:0,102,288:0:1324:34	0/0:131,0:0:131:0,394,1369:0:5053:131	0/0:111,0:0:111:0,334,1163:0:4365:111	0/0:47,0:0:47:0,141,1074:0:1853:47	0/0:62,0:0:62:0,187,626:0:2486:62	0/0:6,0:0:6:0,18,162:0:230:6	0/0:64,0:0:64:0,193,574:0:2528:64	0/0:143,0:0:143:0,430,1473:0:5700:143	0/0:69,0:0:69:0,208,957:0:2669:69	0/0:147,0:0:147:0,443,1596:0:5854:147	0/0:102,0:0:102:0,307,1139:0:4100:102	0/0:35,0:0:35:0,105,367:0:1409:35	0/0:39,0:0:39:0,117,425:0:1527:39	0/0:46,0:0:46:0,138,476:0:1812:46	0/0:29,0:0:29:0,87,282:0:1177:29	0/0:110,0:0:110:0,331,1116:0:4406:110	0/0:219,0:0:219:0,659,2192:0:8747:219	0/0:122,0:0:122:0,367,1202:0:4846:122	0/0:87,0:0:87:0,262,761:0:3431:87	0/0:89,0:0:89:0,268,851:0:3516:89	0/0:51,0:0:51:0,154,541:0:1982:51	0/0:58,0:0:58:0,175,592:0:2326:58	0/0:59,0:0:59:0,178,641:0:2343:59	0/0:6,0:0:6:0,18,49:0:228:6	0/0:22,0:0:22:0,66,422:0:844:22	0/0:121,0:0:121:0,364,1285:0:4794:121	0/0:55,0:0:55:0,166,570:0:2234:55	0/0:163,0:0:163:0,491,1681:0:6459:163	0/0:83,0:0:83:0,250,771:0:3297:83	./.:.:.:.:.:.:.:.	0/0:48,0:0:48:0,144,498:0:1915:48	0/0:28,0:0:28:0,84,252:0:1121:28	0/0:43,0:0:43:0,129,424:0:1707:43	0/0:50,0:0:50:0,151,721:0:1968:50	0/0:80,0:0:80:0,241,841:0:3179:80	0/0:176,0:0:176:0,530,1876:0:6995:176	0/0:80,0:0:80:0,241,742:0:3172:80	0/0:62,0:0:62:0,187,740:0:2416:62	0/0:116,0:0:116:0,349,1191:0:4561:116	0/0:66,0:0:66:0,199,712:0:2647:66	0/0:156,0:0:156:0,470,1717:0:6129:156	0/0:19,0:0:19:0,57,188:0:734:19	0/0:155,0:0:155:0,467,1530:0:6231:155	0/0:43,0:0:43:0,129,512:0:1677:43	0/0:142,0:0:142:0,427,1498:0:5574:142	0/0:43,0:0:43:0,129,416:0:1732:43	0/0:54,0:0:54:0,163,548:0:2136:54	0/0:84,0:0:84:0,253,806:0:3335:84	0/0:13,0:0:13:0,39,111:0:496:13	0/0:71,0:0:71:0,214,699:0:2809:71	0/0:58,0:0:58:0,175,634:0:2312:58	0/0:119,0:0:119:0,358,1251:0:4685:119	0/0:29,0:0:29:0,87,316:0:1126:29	0/0:10,0:0:10:0,30,151:0:384:10	0/0:40,0:0:40:0,120,356:0:1585:40	0/0:37,0:0:37:0,111,436:0:1459:37	1/1:8,27:27:35:279,43,0:1091:310:8	0/0:49,0:0:49:0,148,503:0:1961:49	0/0:53,0:0:53:0,160,499:0:2139:53	0/0:96,0:0:96:0,289,962:0:3832:96	0/0:195,0:0:195:0,587,1864:0:7749:195	0/0:58,0:0:58:0,175,614:0:2313:58	0/0:34,0:0:34:0,102,408:0:1363:34	0/0:51,0:0:51:0,154,498:0:2066:51	0/0:58,0:0:58:0,175,652:0:2296:58	0/0:78,0:0:78:0,235,800:0:3020:78	0/0:29,0:0:29:0,87,775:0:1159:29
29378735	9348541	29378735_9348541	C	T	78900.4	.	AB=0.486235;ABP=15.7436;AC=46;AF=0.222291;AN=222;AO=5791;CIGAR=1X;DP=116640;DPB=43793;DPRA=0.961083;EPP=121.022;EPPR=1732.72;GTI=159;LEN=1;MEANALT=1.01053;MQM=14.5324;MQMR=12.1453;NS=2112;NUMALT=1;ODDS=0.00463799;PAIRED=0.805388;PAIREDR=0.897619;PAO=0;PQA=0;PQR=0;PRO=0;PROBE=SNP|RAPIDGENOMICS_3404_33011||SNP|RAPIDGENOMICS_3404_33012;QA=229078;QR=1417758;RO=35651;RPL=3433;RPP=436.339;RPPR=8316.65;RPR=2358;RUN=1;SAF=1085;SAP=4919.53;SAR=4706;SRF=5627;SRP=36257;SRR=30024;TYPE=snp;technology.illumina=1	GT:AD:AO:DP:PL:QA:QR:RO	0/0:20,0:0:20:0,60,166:0:816:20	0/0:14,0:0:14:0,42,141:0:562:14	0/0:1,0:0:1:0,3,33:0:41:1	0/0:87,0:0:87:0,262,891:0:3400:87	0/0:23,0:0:23:0,69,466:0:912:23	0/0:48,0:0:48:0,144,553:0:1931:48	0/0:8,0:0:8:0,24,201:0:324:8	0/0:6,0:0:6:0,18,62:0:242:6	0/0:38,10:10:48:0,34,268:410:1502:38	0/1:45,25:25:70:10,0,304:1012:1793:45	0/0:6,0:0:6:0,18,51:0:224:6	0/0:34,0:0:34:0,102,323:0:1376:34	0/0:33,0:0:33:0,99,343:0:1269:33	0/0:30,0:0:33:0,90,351:0:1197:30	0/0:41,0:0:41:0,123,487:0:1627:41	1/1:0,69:69:69:722,208,0:2749:0:0	0/1:12,22:22:34:391,0,116:822:479:12	0/0:153,0:0:153:0,461,1592:0:6064:153	0/0:17,0:0:17:0,51,150:0:651:17	1/1:0,24:24:24:225,72,0:963:0:0	0/0:52,0:0:52:0,157,583:0:2086:52	1/1:3,14:14:17:89,23,0:553:123:3	0/1:5,3:3:8:21,0,50:123:186:5	0/0:75,0:0:75:0,226,866:0:2987:75	0/0:27,0:0:27:0,81,260:0:1060:27	0/1:35,19:19:54:248,0,704:765:1379:35	0/0:46,0:0:46:0,138,395:0:1827:46	0/0:46,0:0:46:0,138,477:0:1859:46	0/0:41,0:0:41:0,123,375:0:1638:41	0/0:36,0:0:36:0,108,431:0:1400:36	0/0:41,0:0:41:0,123,369:0:1611:41	1/1:0,20:20:20:170,60,0:808:0:0	0/1:31,22:22:53:126,0,136:889:1214:31	0/0:23,0:0:23:0,69,303:0:931:23	0/0:14,0:0:14:0,42,121:0:556:14	0/0:20,0:0:20:0,60,193:0:794:20	0/1:11,14:14:25:67,0,37:574:451:11	0/0:30,0:0:30:0,90,319:0:1221:30	0/1:11,18:18:29:119,0,19:730:447:11	0/0:32,0:0:32:0,96,322:0:1283:32	0/1:15,15:15:30:61,0,45:611:572:15	0/1:12,17:17:29:58,0,47:693:455:12	0/0:58,0:0:58:0,175,629:0:2338:58	0/0:15,0:0:15:0,45,171:0:615:15	0/0:47,0:0:47:0,141,391:0:1878:47	0/0:12,0:0:12:0,36,118:0:488:12	0/0:74,0:0:74:0,223,794:0:2962:74	0/0:65,0:0:65:0,196,769:0:2623:65	0/0:39,0:0:39:0,117,755:0:1512:39	0/1:17,19:19:36:88,0,38:744:672:17	1/1:0,1:1:1:13,3,0:41:0:0	0/0:28,0:0:28:0,84,322:0:1106:28	0/1:24,21:21:45:66,0,134:857:949:24	0/0:35,0:0:35:0,105,592:0:1405:35	0/0:53,0:0:53:0,160,607:0:2096:53	0/0:60,0:0:60:0,181,606:0:2399:60	1/1:2,20:20:22:192,43,0:790:82:2	0/0:14,0:0:14:0,42,157:0:566:14	0/0:25,0:0:25:0,75,253:0:987:25	1/1:9,14:14:23:55,2,0:543:357:9	0/0:57,0:0:57:0,172,578:0:2261:57	1/1:0,91:91:91:865,274,0:3674:0:0	0/0:41,0:0:41:0,123,466:0:1656:41	0/1:20,7:7:27:7,0,120:273:793:20	0/1:21,17:17:38:73,0,63:693:812:21	0/0:22,0:0:22:0,66,216:0:881:22	0/0:16,0:0:16:0,48,122:0:620:16	1/1:0,14:14:14:136,42,0:566:0:0	0/0:5,0:0:5:0,15,40:0:196:5	0/0:13,0:0:13:0,39,334:0:505:13	0/0:54,0:0:54:0,163,506:0:2138:54	0/0:25,0:0:25:0,75,272:0:1013:25	0/0:73,0:0:73:0,220,737:0:2870:73	0/0:55,0:0:55:0,166,617:0:2164:55	./.:.:.:.:.:.:.:.	0/0:28,0:0:28:0,84,329:0:1123:28	0/1:10,9:9:19:42,0,25:369:402:10	0/0:15,7:7:22:0,12,106:283:615:15	0/0:21,0:0:21:0,63,262:0:849:21	0/0:37,0:0:37:0,111,452:0:1464:37	0/0:79,0:0:79:0,238,747:0:3186:79	0/0:28,0:0:28:0,84,323:0:1114:28	0/0:27,4:4:31:0,40,233:160:1071:27	0/0:54,0:0:54:0,163,575:0:2142:54	1/1:5,22:22:27:182,13,0:879:201:5	0/0:39,0:0:39:0,117,495:0:1545:39	0/1:1,1:1:2:4,0,2:41:41:1	0/0:47,0:0:47:0,141,531:0:1863:47	0/0:19,0:0:19:0,57,275:0:743:19	0/0:91,0:0:92:0,274,1032:0:3589:91	0/0:16,2:2:18:0,37,167:82:634:16	0/1:8,14:14:22:44,0,23:574:311:8	0/1:13,7:7:20:40,0,69:283:509:13	0/0:5,0:0:5:0,15,44:0:201:5	0/1:26,7:7:33:0,0,227:283:1053:26	0/0:22,0:0:22:0,66,234:0:880:22	0/0:41,0:0:41:0,123,430:0:1639:41	0/0:27,0:0:27:0,81,293:0:1047:27	1/1:0,3:3:3:30,9,0:123:0:0	0/1:10,9:9:19:18,0,30:351:397:10	0/1:4,2:2:6:4,0,40:74:155:4	1/1:1,6:6:7:104,12,0:246:41:1	0/0:21,4:4:25:0,38,167:164:848:21	0/0:14,0:0:14:0,42,113:0:561:14	0/0:41,0:0:41:0,123,446:0:1631:41	0/0:109,0:0:109:0,328,1145:0:4288:109	0/0:9,2:2:11:0,16,83:82:360:9	0/1:15,15:15:30:60,0,101:606:611:15	0/0:8,0:0:8:0,24,58:0:282:8	0/1:12,25:25:37:146,0,5:1021:478:12	0/0:31,0:0:31:0,93,389:0:1232:31	0/0:26,0:0:26:0,78,611:0:1038:26
29378735	9348877	29378735_9348877	T	C	57025.5	.	AB=0.481274;ABP=25.2937;AC=49;AF=0.22322;AN=224;AO=5885;CIGAR=1X;DP=116366;DPB=50577;DPRA=0.980878;EPP=74.7707;EPPR=657.467;GTI=110;LEN=1;MEANALT=1.00758;MQM=13.9822;MQMR=11.8986;NS=2112;NUMALT=1;ODDS=0.00817756;PAIRED=0.825149;PAIREDR=0.873468;PAO=0;PQA=0;PQR=0;PRO=0;PROBE=SNP|RAPIDGENOMICS_3404_33011||SNP|RAPIDGENOMICS_3404_33012;QA=232975;QR=1627651;RO=41041;RPL=2869;RPP=10.9837;RPPR=411.625;RPR=3016;RUN=1;SAF=2811;SAP=28.5326;SAR=3074;SRF=19634;SRP=169.334;SRR=21407;TYPE=snp;technology.illumina=1	GT:AD:AO:DP:PL:QA:QR:RO	0/0:34,0:0:34:0,102,358:0:1355:34	0/0:20,0:0:20:0,60,170:0:811:20	0/0:6,0:0:6:0,18,72:0:238:6	0/0:47,0:0:47:0,141,435:0:1892:47	0/0:14,0:0:14:0,42,148:0:527:14	0/0:47,0:0:47:0,141,430:0:1881:47	0/0:6,0:0:6:0,18,153:0:238:6	0/1:5,6:6:11:28,0,12:242:201:5	0/1:47,30:30:77:54,0,226:1157:1883:47	0/1:21,24:24:45:111,0,111:976:833:21	0/0:4,0:0:4:0,12,31:0:160:4	0/0:70,0:0:70:0,211,790:0:2799:70	0/0:32,0:0:32:0,96,362:0:1246:32	0/0:34,0:0:34:0,102,406:0:1314:34	0/0:67,0:0:67:0,202,682:0:2642:67	1/1:0,51:51:51:536,154,0:2012:0:0	0/1:4,11:11:15:184,0,66:424:156:4	0/0:68,0:0:68:0,205,690:0:2715:68	0/0:52,0:0:52:0,157,646:0:2058:52	1/1:0,68:68:68:717,205,0:2738:0:0	0/0:35,0:0:35:0,105,410:0:1414:35	0/1:31,31:31:62:153,0,134:1255:1246:31	1/1:5,10:10:15:105,3,0:410:191:5	0/0:60,0:0:60:0,181,558:0:2426:60	0/0:12,0:0:12:0,36,129:0:474:12	0/1:14,13:13:27:215,0,212:501:542:14	0/0:22,0:0:22:0,66,181:0:890:22	0/0:67,0:0:67:0,202,683:0:2650:67	0/0:79,0:0:79:0,238,805:0:3153:79	0/0:34,0:0:34:0,102,334:0:1381:34	0/0:11,0:0:11:0,33,144:0:417:11	1/1:0,23:23:23:258,69,0:914:0:0	0/1:62,37:37:99:57,0,334:1476:2445:62	0/0:21,0:0:21:0,63,239:0:824:21	0/0:31,1:1:32:0,64,282:41:1215:31	0/0:15,0:0:15:0,45,144:0:606:15	1/1:8,20:20:28:123,18,0:790:310:8	0/0:41,0:0:41:0,123,391:0:1624:41	0/1:16,10:10:26:43,0,95:387:620:16	0/0:28,0:0:28:0,84,314:0:1117:28	1/1:8,18:18:26:104,17,0:689:316:8	0/1:29,30:30:59:173,0,151:1209:1148:29	0/0:56,0:0:56:0,169,696:0:2194:56	0/0:14,0:0:14:0,42,179:0:565:14	0/0:46,0:0:46:0,138,452:0:1816:46	0/0:36,0:0:36:0,108,403:0:1390:36	0/0:41,0:0:41:0,123,457:0:1617:41	0/0:37,0:0:37:0,111,282:0:1468:37	0/0:35,0:0:35:0,105,698:0:1352:35	0/1:16,17:17:33:56,0,75:689:639:16	0/0:1,0:0:1:0,3,9:0:41:1	0/0:47,0:0:47:0,141,471:0:1886:47	0/1:22,30:30:52:165,0,44:1186:857:22	0/0:25,0:0:25:0,75,518:0:937:25	0/0:64,0:0:64:0,193,662:0:2511:64	0/0:55,0:0:55:0,166,494:0:2198:55	0/1:13,7:7:20:22,0,49:278:529:13	0/0:27,0:0:27:0,81,313:0:1090:27	0/0:36,0:0:36:0,108,314:0:1446:36	0/1:4,2:2:6:1,0,15:82:160:4	0/0:25,0:0:25:0,75,293:0:1003:25	1/1:0,111:111:111:1101,334,0:4413:0:0	0/0:45,0:0:45:0,135,501:0:1814:45	0/1:17,17:17:34:70,0,71:636:683:17	0/1:16,15:15:31:79,0,80:611:648:16	0/0:25,0:0:25:0,75,276:0:1005:25	0/0:32,0:0:32:0,96,285:0:1304:32	1/1:0,34:34:34:295,102,0:1390:0:0	0/0:7,0:0:7:0,21,74:0:264:7	0/0:11,0:0:11:0,33,257:0:423:11	0/0:79,0:0:79:0,238,821:0:3149:79	0/0:45,0:0:45:0,135,486:0:1755:45	0/0:57,0:0:57:0,172,584:0:2285:57	0/0:47,0:0:47:0,141,456:0:1870:47	1/1:0,17:17:17:173,51,0:689:0:0	0/0:34,0:0:34:0,102,391:0:1336:34	0/1:12,4:4:16:8,0,80:164:484:12	0/1:4,12:12:16:67,0,3:479:136:4	0/0:9,0:0:9:0,27,73:0:351:9	0/0:40,0:0:40:0,120,400:0:1609:40	0/0:70,0:0:70:0,211,810:0:2797:70	0/0:60,0:0:60:0,181,684:0:2369:60	0/1:11,16:16:27:90,0,11:620:443:11	0/0:35,0:0:35:0,105,326:0:1409:35	0/1:20,31:31:51:194,0,85:1267:797:20	0/0:63,0:0:63:0,190,711:0:2516:63	0/1:7,7:7:14:134,0,46:283:266:7	0/0:115,0:0:115:0,346,1191:0:4588:115	0/0:19,0:0:19:0,57,319:0:733:19	0/0:65,0:0:65:0,196,654:0:2564:65	1/1:6,15:15:21:75,18,0:615:246:6	0/1:20,11:11:31:21,0,91:438:784:20	1/1:13,47:47:60:280,31,0:1915:533:13	0/0:9,0:0:9:0,27,122:0:365:9	0/1:17,24:24:41:122,0,73:976:656:17	0/0:30,0:0:30:0,90,307:0:1186:30	0/0:33,0:0:33:0,99,389:0:1295:33	0/0:15,0:0:15:0,45,121:0:596:15	1/1:0,23:23:23:240,69,0:908:0:0	0/0:12,0:0:12:0,36,182:0:466:12	0/1:23,21:21:44:38,0,96:848:879:23	0/1:9,5:5:14:20,0,61:196:356:9	0/0:38,17:17:55:0,16,188:688:1491:38	0/0:48,0:0:48:0,144,429:0:1903:48	0/0:56,0:0:56:0,169,601:0:2167:56	0/0:92,0:0:92:0,277,959:0:3623:92	0/0:25,11:11:36:0,21,156:384:974:25	0/0:10,4:4:14:0,7,74:151:401:10	0/0:21,0:0:21:0,63,205:0:825:21	0/1:13,8:8:21:51,0,90:320:525:13	0/0:4,0:0:4:0,12,124:0:156:4	0/0:14,0:0:14:0,42,392:0:565:14
29378735	10577921	29378735_10577921	A	G	91707.5	.	AB=0.435719;ABP=266.266;AC=55;AF=0.269969;AN=224;AO=6048;CIGAR=1X;DP=130074;DPB=62634;DPRA=0.843442;EPP=202.822;EPPR=1266.75;GTI=131;LEN=1;MEANALT=1.01003;MQM=14.4924;MQMR=11.9138;NS=2112;NUMALT=1;ODDS=0.00568138;PAIRED=0.821594;PAIREDR=0.868876;PAO=0;PQA=0;PQR=0;PRO=0;PROBE=SNP|RAPIDGENOMICS_3404_33017||SNP|RAPIDGENOMICS_3404_33018||SNP|RAPIDGENOMICS_3404_33019||SNP|RAPIDGENOMICS_3404_33020;QA=233434;QR=2030526;RO=51150;RPL=2391;RPP=578.463;RPPR=1945.31;RPR=3657;RUN=1;SAF=3010;SAP=3.29179;SAR=3038;SRF=26262;SRP=83.1564;SRR=24888;TYPE=snp;technology.illumina=1	GT:AD:AO:DP:PL:QA:QR:RO	0/0:35,0:0:35:0,105,338:0:1396:35	0/1:8,4:4:12:12,0,78:160:315:8	0/1:4,4:4:8:17,0,12:156:160:4	0/0:110,0:0:110:0,331,1152:0:4404:110	0/0:27,0:0:27:0,81,266:0:1073:27	0/0:59,0:0:59:0,178,693:0:2357:59	0/0:8,0:0:8:0,24,119:0:315:8	0/1:8,4:4:12:8,0,50:161:324:8	0/1:30,19:19:49:53,0,155:757:1218:30	0/0:66,2:2:68:0,188,643:82:2525:66	0/1:14,7:7:21:29,0,71:278:554:14	0/0:114,0:0:114:0,343,1416:0:4487:114	0/0:66,0:0:66:0,199,640:0:2625:66	0/0:38,0:0:38:0,114,351:0:1480:38	0/0:66,0:0:66:0,199,684:0:2572:66	1/1:2,55:55:57:625,153,0:2195:82:2	1/1:1,5:5:6:91,10,0:199:41:1	0/0:75,0:0:75:0,226,696:0:2997:75	0/0:53,0:0:53:0,160,518:0:2135:53	1/1:0,29:29:29:370,87,0:1148:0:0	0/1:23,45:45:68:291,0,113:1775:904:23	0/0:34,5:5:39:0,71,303:204:1372:34	0/1:19,14:14:33:74,0,101:546:750:19	0/0:80,0:0:80:0,241,813:0:3116:80	0/0:30,0:0:30:0,90,372:0:1175:30	0/1:22,10:10:32:133,0,349:393:874:22	0/0:45,0:0:46:0,135,522:0:1736:45	0/0:49,11:11:60:0,28,371:438:1961:49	0/0:126,0:0:126:0,379,1280:0:5089:126	0/0:59,0:0:59:0,178,612:0:2335:59	0/0:21,0:0:21:0,63,246:0:845:21	1/1:0,14:14:14:148,42,0:560:0:0	0/1:84,43:43:127:159,0,537:1688:3399:84	0/1:11,14:14:25:161,0,63:547:447:11	0/0:52,0:0:52:0,157,535:0:2085:52	0/0:28,0:0:28:0,84,308:0:1135:28	0/1:26,20:20:46:72,0,131:796:1017:26	0/0:54,0:0:54:0,163,591:0:2159:54	0/1:21,10:10:31:19,0,88:399:845:21	0/0:43,0:0:43:0,129,420:0:1712:43	0/1:34,21:21:55:107,0,109:824:1368:34	0/1:26,15:15:41:75,0,262:581:1018:26	0/0:149,0:0:149:0,449,1644:0:5985:149	0/0:10,0:0:10:0,30,85:0:401:10	0/0:43,0:0:43:0,129,488:0:1707:43	0/0:20,0:0:20:0,60,198:0:816:20	0/0:88,0:0:88:0,265,970:0:3489:88	0/0:50,0:0:50:0,151,448:0:1997:50	0/0:37,0:0:37:0,111,684:0:1501:37	0/1:19,31:31:50:253,0,15:1230:775:19	0/0:5,1:1:6:0,1,27:40:205:5	0/0:33,0:0:33:0,99,340:0:1327:33	0/0:83,28:28:111:0,14,512:1106:3278:83	0/0:34,0:0:34:0,102,425:0:1271:34	0/0:68,0:0:68:0,205,783:0:2684:68	0/0:55,0:0:55:0,166,590:0:2179:55	0/1:17,13:13:30:86,0,49:530:681:17	0/0:22,0:0:22:0,66,259:0:868:22	0/0:22,0:0:22:0,66,278:0:851:22	0/1:10,13:13:23:34,0,26:512:406:10	0/0:66,0:0:66:0,199,627:0:2612:66	1/1:0,116:116:116:1414,349,0:4624:0:0	0/0:97,0:0:97:0,292,1050:0:3878:97	1/1:8,23:23:31:179,12,0:903:314:8	0/1:21,19:19:40:70,0,106:745:848:21	0/1:11,7:7:18:69,0,69:266:432:11	0/0:35,0:0:35:0,105,379:0:1382:35	1/1:0,11:11:11:159,33,0:422:0:0	1/1:0,9:9:9:94,27,0:360:0:0	0/1:7,2:2:9:21,0,99:81:274:7	0/0:42,0:0:42:0,126,446:0:1648:42	0/0:53,0:0:53:0,160,494:0:2103:53	0/0:101,0:0:101:0,304,997:0:4028:101	0/0:49,0:0:49:0,148,553:0:1926:49	1/1:0,13:13:13:136,39,0:511:0:0	0/0:52,0:0:52:0,157,468:0:2080:52	0/1:29,22:22:51:100,0,131:866:1137:29	0/1:7,3:3:10:36,0,66:111:254:7	0/0:15,0:0:15:0,45,267:0:611:15	0/1:19,16:16:35:126,0,87:635:725:19	0/1:47,21:21:68:26,0,271:838:1893:47	0/0:26,0:0:26:0,78,225:0:1062:26	0/0:21,6:6:27:0,25,140:227:849:21	0/0:81,0:0:81:0,244,801:0:3265:81	0/1:25,27:27:52:127,0,108:1080:995:25	0/0:84,0:0:84:0,253,821:0:3354:84	1/1:0,1:1:1:8,3,0:41:0:0	0/0:143,0:0:143:0,430,1529:0:5675:143	0/0:14,0:0:14:0,42,205:0:515:14	0/0:90,0:0:90:0,271,1027:0:3605:90	0/1:14,17:17:31:91,0,18:664:561:14	0/1:28,34:34:62:244,0,97:1370:1112:28	0/1:22,18:18:40:181,0,112:724:875:22	0/0:12,0:0:12:0,36,102:0:461:12	0/0:41,0:0:41:0,123,406:0:1582:41	0/0:21,0:0:21:0,63,247:0:822:21	0/0:55,0:0:55:0,166,580:0:2177:55	0/0:11,0:0:11:0,33,93:0:420:11	1/1:0,5:5:5:61,15,0:203:0:0	0/1:16,6:6:22:14,0,104:239:648:16	0/0:20,3:3:23:0,45,230:120:803:20	0/0:8,0:0:8:0,24,117:0:320:8	0/1:16,11:11:27:43,0,64:443:652:16	0/0:39,0:0:39:0,117,410:0:1545:39	0/0:50,0:0:50:0,151,518:0:2033:50	0/0:99,0:0:99:0,298,980:0:3931:99	0/0:54,0:0:54:0,163,517:0:2144:54	0/1:3,5:5:8:34,0,1:205:119:3	0/0:40,0:0:40:0,120,457:0:1593:40	0/1:36,19:19:55:45,0,277:759:1388:36	0/1:13,13:13:26:71,0,58:508:524:13	0/0:22,0:0:22:0,66,562:0:858:22
29378735	10580592	29378735_10580592	T	C	65571.9	.	AB=0.48019;ABP=21.6797;AC=56;AF=0.291744;AN=224;AO=5503;CIGAR=1X;DP=86321;DPB=36232;DPRA=0.968141;EPP=10.8553;EPPR=239.34;GTI=234;LEN=1;MEANALT=1.00882;MQM=12.5533;MQMR=11.651;NS=2112;NUMALT=1;ODDS=0.00534819;PAIRED=0.882791;PAIREDR=0.910004;PAO=0;PQA=0;PQR=0;PRO=0;PROBE=SNP|RAPIDGENOMICS_3404_33021||SNP|RAPIDGENOMICS_3404_33022||SNP|RAPIDGENOMICS_3404_33023||SNP|RAPIDGENOMICS_3404_33024;QA=217267;QR=1112806;RO=28268;RPL=2004;RPP=884.947;RPPR=13185.6;RPR=3499;RUN=1;SAF=4671;SAP=5818.56;SAR=832;SRF=22589;SRP=21968.8;SRR=5679;TYPE=snp;technology.illumina=1	GT:AD:AO:DP:PL:QA:QR:RO	0/0:38,0:0:38:0,114,339:0:1541:38	0/1:6,6:6:12:24,0,71:246:224:6	1/1:0,1:1:1:8,3,0:41:0:0	0/0:24,0:0:24:0,72,209:0:931:24	0/0:12,0:0:12:0,36,216:0:475:12	0/0:53,0:0:53:0,160,571:0:2075:53	0/0:8,0:0:8:0,24,107:0:315:8	0/1:3,4:4:7:16,0,34:164:115:3	0/0:21,6:6:27:0,26,154:227:829:21	0/0:45,0:0:46:0,135,457:0:1763:45	0/0:3,0:0:3:0,9,28:0:123:3	0/0:43,0:0:43:0,129,422:0:1704:43	0/0:21,0:0:21:0,63,273:0:772:21	0/0:19,0:0:19:0,57,186:0:758:19	0/0:43,0:0:43:0,129,456:0:1729:43	1/1:0,63:63:63:628,190,0:2543:0:0	0/1:6,4:4:10:87,0,48:155:214:6	0/0:37,0:0:37:0,111,333:0:1454:37	0/0:25,0:0:25:0,75,240:0:963:25	1/1:0,14:14:14:183,42,0:574:0:0	0/1:25,21:21:46:83,0,83:842:998:25	0/1:15,9:9:24:24,0,107:342:589:15	1/1:1,9:9:10:115,21,0:369:41:1	0/0:25,0:0:25:0,75,232:0:954:25	0/0:6,0:0:6:0,18,52:0:242:6	0/1:4,23:23:27:379,0,27:930:156:4	0/0:48,0:0:48:0,144,460:0:1917:48	0/1:27,14:14:41:6,0,104:574:1076:27	0/0:42,0:0:42:0,126,434:0:1597:42	0/0:42,0:0:42:0,126,380:0:1640:42	0/0:25,0:0:25:0,75,226:0:911:25	1/1:0,11:11:11:139,33,0:432:0:0	0/1:21,16:16:37:106,0,115:643:831:21	0/1:2,5:5:7:61,0,5:201:78:2	0/0:8,0:0:8:0,24,73:0:324:8	0/0:5,0:0:5:0,15,37:0:187:5	0/0:8,0:0:8:0,24,70:0:305:8	0/0:29,0:0:29:0,87,339:0:1156:29	0/0:7,3:3:10:0,5,85:119:278:7	0/0:31,0:0:31:0,93,285:0:1214:31	0/1:16,22:22:38:76,0,58:898:623:16	0/0:18,6:6:24:0,2,131:229:734:18	0/0:40,0:0:40:0,120,369:0:1596:40	1/1:0,6:6:6:53,18,0:229:0:0	0/0:56,0:0:56:0,169,556:0:2204:56	0/0:5,0:0:5:0,15,49:0:205:5	0/0:30,0:0:30:0,90,326:0:1183:30	0/0:33,0:0:33:0,99,330:0:1290:33	0/0:17,0:0:17:0,51,271:0:668:17	0/1:13,22:22:35:106,0,9:846:502:13	0/1:2,3:3:5:33,0,4:123:82:2	0/0:25,0:0:25:0,75,286:0:976:25	0/1:12,19:19:31:78,0,17:775:484:12	0/0:28,0:0:28:0,84,400:0:1046:28	0/0:35,0:0:35:0,105,363:0:1388:35	0/0:63,0:0:63:0,190,636:0:2506:63	1/1:3,10:10:13:63,9,0:392:119:3	0/0:18,0:0:18:0,54,185:0:712:18	0/0:6,0:0:6:0,18,75:0:234:6	0/0:11,1:1:12:0,28,90:41:451:11	0/0:30,0:0:30:0,90,297:0:1208:30	1/1:0,46:46:46:434,138,0:1811:0:0	0/0:33,0:0:33:0,99,339:0:1317:33	0/1:17,25:25:42:92,0,27:1025:650:17	0/0:6,3:3:9:0,1,43:123:223:6	0/1:5,8:8:13:59,0,21:328:197:5	0/0:9,0:0:9:0,27,186:0:361:9	1/1:0,13:13:13:110,39,0:520:0:0	1/1:0,11:11:11:129,33,0:447:0:0	0/1:3,3:3:6:66,0,49:123:110:3	0/0:22,0:0:22:0,66,235:0:872:22	0/0:20,0:0:20:0,60,229:0:779:20	0/0:49,0:0:49:0,148,537:0:1936:49	0/0:16,0:0:16:0,48,164:0:600:16	1/1:0,1:1:1:13,3,0:41:0:0	0/0:24,0:0:24:0,72,240:0:949:24	1/1:5,9:9:14:49,1,0:351:178:5	0/1:5,7:7:12:30,0,7:270:201:5	0/0:8,0:0:8:0,24,106:0:301:8	0/1:11,24:24:35:110,0,11:957:433:11	0/1:42,31:31:73:88,0,217:1240:1662:42	0/0:27,0:0:27:0,81,256:0:1064:27	0/1:22,15:15:37:44,0,110:603:885:22	0/0:43,0:0:43:0,129,467:0:1693:43	0/1:5,15:15:20:131,0,2:596:196:5	0/0:45,0:0:45:0,135,377:0:1753:45	1/1:3,13:13:16:67,21,0:529:114:3	0/0:43,0:0:43:0,129,468:0:1716:43	0/0:9,0:0:9:0,27,131:0:369:9	0/0:32,0:0:32:0,96,296:0:1251:32	0/1:9,13:13:22:78,0,35:529:365:9	0/1:13,14:14:27:68,0,23:570:497:13	0/0:21,3:3:24:0,49,173:114:802:21	0/0:17,0:0:17:0,51,156:0:645:17	0/0:51,0:0:51:0,154,467:0:2009:51	0/0:34,0:0:34:0,102,364:0:1352:34	0/0:43,0:0:43:0,129,399:0:1721:43	0/0:8,0:0:8:0,24,69:0:320:8	1/1:0,1:1:1:8,3,0:41:0:0	0/0:8,3:3:11:0,9,83:123:320:8	0/1:9,9:9:18:38,0,33:369:334:9	0/0:8,2:2:10:0,13,39:64:302:8	0/1:7,4:4:11:6,0,37:148:278:7	0/0:18,0:0:18:0,54,211:0:724:18	0/0:28,0:0:28:0,84,283:0:1104:28	0/0:61,0:0:61:0,184,624:0:2362:61	0/0:39,0:0:39:0,117,399:0:1547:39	0/0:18,5:5:23:0,28,108:192:725:18	0/0:23,0:0:23:0,69,280:0:899:23	0/1:12,12:12:24:48,0,102:474:448:12	1/1:4,12:12:16:67,13,0:484:160:4	0/0:22,0:0:22:0,66,462:0:831:22
29378735	10581460	29378735_10581460	A	C	209734	.	AB=0.478692;ABP=92.1264;AC=57;AF=0.293445;AN=224;AO=17934;CIGAR=1X;DP=275614;DPB=122948;DPRA=0.953503;EPP=2014.63;EPPR=5164.13;GTI=49;LEN=1;MEANALT=1.00357;MQM=12.8104;MQMR=11.6635;NS=2112;NUMALT=1;ODDS=0.0291341;PAIRED=0.864949;PAIREDR=0.87242;PAO=0;PQA=0;PQR=0;PRO=0;PROBE=SNP|RAPIDGENOMICS_3404_33021||SNP|RAPIDGENOMICS_3404_33022||SNP|RAPIDGENOMICS_3404_33023||SNP|RAPIDGENOMICS_3404_33024;QA=706323;QR=3751788;RO=93910;RPL=8483;RPP=116.466;RPPR=360.141;RPR=9451;RUN=1;SAF=8890;SAP=5.88186;SAR=9044;SRF=44663;SRP=488.893;SRR=49247;TYPE=snp;technology.illumina=1	GT:AD:AO:DP:PL:QA:QR:RO	0/0:65,0:0:65:0,196,698:0:2617:65	0/1:12,21:21:33:146,0,23:849:465:12	1/1:5,19:19:24:176,29,0:753:192:5	0/0:166,0:0:166:0,500,1708:0:6649:166	0/0:39,0:0:39:0,117,502:0:1545:39	0/0:96,0:0:96:0,289,986:0:3797:96	0/0:21,0:0:21:0,63,434:0:826:21	0/0:9,2:2:11:0,16,67:82:369:9	0/1:46,45:45:91:280,0,199:1807:1846:46	0/0:120,0:0:120:0,361,1162:0:4797:120	0/0:25,9:9:34:0,22,180:361:993:25	0/0:82,0:0:82:0,247,857:0:3272:82	0/0:97,0:0:97:0,292,920:0:3853:97	0/0:39,0:0:39:0,117,417:0:1512:39	0/0:128,0:0:128:0,385,1441:0:5036:128	1/1:12,158:158:170:1497,414,0:6387:488:12	0/1:12,11:11:23:165,0,240:438:471:12	0/0:193,0:0:193:0,581,1765:0:7735:193	0/0:57,0:0:57:0,172,607:0:2267:57	1/1:0,86:86:86:854,259,0:3412:0:0	0/1:89,74:74:163:220,0,460:2962:3598:89	0/1:40,52:52:92:296,0,134:2112:1597:40	0/1:19,18:18:37:103,0,123:734:767:19	0/0:203,0:0:203:0,611,2160:0:8182:203	0/0:43,0:0:43:0,129,450:0:1699:43	0/1:30,37:37:67:507,0,542:1411:1193:30	0/0:59,0:0:59:0,178,605:0:2356:59	0/1:89,93:93:182:339,0,363:3735:3568:89	0/0:194,0:0:194:0,584,2014:0:7729:194	0/0:66,0:0:66:0,199,683:0:2638:66	0/0:54,0:0:54:0,163,519:0:2144:54	1/1:0,80:80:80:837,241,0:3215:0:0	0/1:97,102:102:199:445,0,373:4093:3868:97	0/1:7,10:10:17:34,0,8:397:287:7	0/0:53,0:0:53:0,160,536:0:2125:53	0/0:4,0:0:4:0,12,112:0:141:4	0/1:28,22:22:50:98,0,153:880:1094:28	0/0:104,0:0:104:0,313,971:0:4180:104	0/0:28,10:10:38:0,2,146:397:1127:28	0/0:122,0:0:122:0,367,1217:0:4841:122	0/1:47,44:44:91:179,0,176:1723:1864:47	0/1:56,74:74:130:308,0,160:2977:2261:56	0/0:208,0:0:209:0,626,1958:0:8332:208	0/1:19,14:14:33:48,0,54:560:734:19	0/0:73,0:0:73:0,220,772:0:2888:73	0/0:37,0:0:37:0,111,417:0:1471:37	0/0:174,0:0:174:0,524,1790:0:6972:174	0/0:160,0:0:160:0,482,1593:0:6399:160	0/0:73,0:0:73:0,220,1578:0:2843:73	0/1:34,42:42:76:210,0,170:1705:1339:34	0/0:22,4:4:26:0,19,119:160:893:22	0/0:119,0:0:119:0,358,1127:0:4799:119	0/1:113,74:74:187:108,0,593:2947:4526:113	0/0:71,0:0:71:0,214,763:0:2800:71	0/0:60,0:0:60:0,181,636:0:2403:60	0/0:129,0:0:129:0,388,1345:0:5122:129	0/1:33,18:18:51:17,0,178:720:1335:33	0/0:34,0:0:34:0,102,373:0:1386:34	0/0:64,0:0:64:0,193,693:0:2555:64	0/0:20,8:8:28:0,17,152:328:753:20	0/0:52,0:0:52:0,157,562:0:2093:52	1/1:0,282:282:282:3086,849,0:11306:0:0	0/0:143,0:0:143:0,430,1552:0:5780:143	0/1:50,49:49:99:195,0,202:1983:2033:50	1/1:13,41:41:54:350,57,0:1570:533:13	0/1:16,26:26:42:167,0,87:1045:624:16	0/0:55,0:0:55:0,166,529:0:2167:55	1/1:0,95:95:95:958,286,0:3779:0:0	1/1:1,10:10:11:72,3,0:393:32:1	0/1:14,8:8:22:101,0,214:324:531:14	0/0:124,0:0:124:0,373,1432:0:4968:124	0/0:140,0:0:140:0,421,1384:0:5607:140	0/0:154,0:0:154:0,464,1494:0:6146:154	0/0:111,0:0:111:0,334,1080:0:4385:111	1/1:0,7:7:7:118,21,0:287:0:0	0/0:56,0:0:56:0,169,614:0:2216:56	0/1:42,30:30:72:115,0,229:1212:1700:42	0/0:17,7:7:24:0,4,69:283:685:17	0/0:41,0:0:41:0,123,428:0:1646:41	1/1:12,54:54:66:352,35,0:2143:475:12	0/1:113,62:62:175:190,0,547:2421:4510:113	0/0:52,0:0:52:0,157,425:0:2064:52	0/1:27,42:42:69:162,0,25:1677:1084:27	0/0:114,0:0:114:0,343,1078:0:4602:114	0/1:39,20:20:59:15,0,221:820:1558:39	0/0:183,0:0:183:0,551,1896:0:7358:183	1/1:3,16:16:19:106,9,0:628:123:3	0/0:126,0:0:126:0,379,1283:0:5036:126	0/0:38,0:0:38:0,114,565:0:1511:38	0/0:119,0:0:119:0,358,1091:0:4758:119	0/1:12,18:18:30:48,0,17:703:484:12	0/1:29,55:55:84:282,0,40:2169:1145:29	0/1:28,38:38:66:153,0,69:1546:1124:28	0/0:33,0:0:33:0,99,336:0:1314:33	0/0:102,0:0:102:0,307,978:0:4100:102	0/0:50,0:0:50:0,151,485:0:2010:50	0/0:155,0:0:155:0,467,1481:0:6209:155	0/0:38,0:0:38:0,114,344:0:1546:38	1/1:0,17:17:17:147,51,0:693:0:0	0/1:15,14:14:29:55,0,37:551:602:15	0/1:19,16:16:35:54,0,91:656:729:19	0/1:16,26:26:42:96,0,18:1006:640:16	0/1:13,27:27:40:166,0,62:1095:502:13	0/0:110,0:0:110:0,331,960:0:4406:110	0/0:71,2:2:73:0,203,653:64:2707:71	0/0:181,0:0:181:0,545,1744:0:7248:181	0/0:90,0:0:90:0,271,873:0:3652:90	0/0:39,13:13:52:0,17,318:501:1531:39	0/0:65,0:0:65:0,196,621:0:2585:65	0/1:15,27:27:42:89,0,66:1080:615:15	0/1:30,22:22:52:91,0,187:894:1226:30	0/0:48,0:0:48:0,144,929:0:1871:48
29378735	10582320	29378735_10582320	A	G	132056	.	AB=0.458207;ABP=218.456;AC=59;AF=0.274752;AN=224;AO=11413;CIGAR=1X;DP=199125;DPB=90980;DPRA=0.900931;EPP=1132.98;EPPR=2582.09;GTI=118;LEN=1;MEANALT=1.00484;MQM=13.2482;MQMR=11.8664;NS=2112;NUMALT=1;ODDS=0.00741336;PAIRED=0.850609;PAIREDR=0.870821;PAO=0;PQA=0;PQR=0;PRO=0;PROBE=SNP|RAPIDGENOMICS_3404_33021||SNP|RAPIDGENOMICS_3404_33022||SNP|RAPIDGENOMICS_3404_33023||SNP|RAPIDGENOMICS_3404_33024;QA=449675;QR=2896249;RO=72899;RPL=6154;RPP=155.416;RPPR=4583.86;RPR=5259;RUN=1;SAF=4822;SAP=598.412;SAR=6591;SRF=31873;SRP=2498.52;SRR=41026;TYPE=snp;technology.illumina=1	GT:AD:AO:DP:PL:QA:QR:RO	0/0:44,1:1:45:0,124,436:41:1771:44	0/1:9,18:18:27:189,0,9:738:360:9	0/1:9,5:5:14:22,0,62:205:360:9	0/0:113,0:0:113:0,340,1106:0:4461:113	0/0:27,0:0:27:0,81,441:0:1051:27	0/0:103,0:0:103:0,310,1149:0:4104:103	0/0:14,0:0:14:0,42,388:0:547:14	1/1:3,16:16:19:176,11,0:628:123:3	0/1:24,18:18:42:78,0,275:734:966:24	0/0:136,0:0:136:0,409,1354:0:5437:136	0/1:7,4:4:11:0,0,67:164:283:7	0/0:98,0:0:98:0,295,1025:0:3856:98	0/0:71,0:0:71:0,214,636:0:2814:71	0/0:50,0:0:50:0,151,543:0:2010:50	0/0:67,0:0:67:0,202,823:0:2681:67	1/1:4,156:156:160:1530,448,0:6272:164:4	0/1:24,9:9:33:100,0,347:347:927:24	0/0:133,0:0:133:0,400,1321:0:5326:133	0/0:115,0:0:115:0,346,1120:0:4576:115	1/1:0,70:70:70:674,211,0:2773:0:0	0/0:71,23:23:94:0,57,501:888:2834:71	0/1:41,37:37:78:158,0,209:1464:1651:41	1/1:17,30:30:47:192,10,0:1194:670:17	0/0:85,0:0:85:0,256,851:0:3384:85	0/0:41,0:0:41:0,123,433:0:1656:41	0/1:19,29:29:48:342,0,116:1155:700:19	0/0:108,0:0:108:0,325,966:0:4347:108	0/1:60,46:46:106:146,0,216:1874:2379:60	0/0:196,0:0:196:0,590,2096:0:7877:196	0/0:79,0:0:79:0,238,778:0:3116:79	0/0:30,0:0:30:0,90,292:0:1190:30	1/1:0,44:44:44:466,132,0:1756:0:0	0/1:92,48:48:140:102,0,644:1902:3656:92	0/1:8,15:15:23:61,0,5:570:312:8	0/0:52,0:0:52:0,157,509:0:2052:52	0/0:9,0:0:9:0,27,180:0:360:9	0/1:47,47:47:94:153,0,133:1901:1905:47	0/0:64,0:0:64:0,193,689:0:2572:64	0/0:27,7:7:34:0,22,157:287:1095:27	0/0:102,0:0:102:0,307,1125:0:4092:102	0/1:34,20:20:54:59,0,141:802:1329:34	0/1:33,38:38:71:242,0,199:1501:1333:33	0/0:98,0:0:98:0,295,965:0:3881:98	1/1:0,8:8:8:69,24,0:301:0:0	0/0:94,0:0:94:0,283,869:0:3814:94	0/0:23,0:0:23:0,69,246:0:925:23	0/0:87,0:0:87:0,262,819:0:3470:87	0/0:89,0:0:89:0,268,902:0:3572:89	0/0:42,0:0:42:0,126,913:0:1592:42	0/1:47,32:32:79:64,0,154:1280:1889:47	0/0:2,0:0:2:0,6,15:0:64:2	0/0:49,0:0:49:0,148,536:0:1945:49	0/1:40,57:57:97:296,0,191:2313:1623:40	0/0:52,0:0:52:0,157,711:0:2039:52	0/0:144,0:0:144:0,433,1505:0:5703:144	0/0:51,0:0:51:0,154,453:0:2041:51	0/1:26,22:22:48:54,0,189:886:1031:26	0/0:30,0:0:30:0,90,348:0:1158:30	0/0:41,0:0:41:0,123,484:0:1592:41	0/1:22,16:16:38:49,0,120:634:872:22	0/0:33,0:0:33:0,99,442:0:1337:33	1/1:0,202:202:202:2102,608,0:8107:0:0	0/0:140,0:0:140:0,421,1331:0:5534:140	0/1:36,66:66:102:338,0,156:2631:1449:36	0/1:28,23:23:51:87,0,176:898:1105:28	0/1:25,29:29:54:191,0,103:1162:971:25	0/0:69,0:0:69:0,208,689:0:2677:69	1/1:0,38:38:38:379,114,0:1507:0:0	1/1:0,8:8:8:84,24,0:328:0:0	0/1:12,11:11:23:190,0,61:425:456:12	0/0:107,0:0:107:0,322,1116:0:4238:107	0/0:61,0:0:61:0,184,597:0:2443:61	0/0:84,0:0:84:0,253,851:0:3376:84	0/0:82,0:0:82:0,247,876:0:3287:82	1/1:0,6:6:6:75,18,0:246:0:0	0/0:39,0:0:39:0,117,410:0:1537:39	0/1:12,15:15:27:53,0,25:574:465:12	0/1:14,18:18:32:64,0,112:730:530:14	0/0:27,0:0:27:0,81,408:0:1048:27	0/0:46,18:18:64:0,28,222:711:1886:46	0/1:92,82:82:174:244,0,449:3296:3643:92	0/0:31,0:0:31:0,93,311:0:1237:31	0/1:29,17:17:46:133,0,236:685:1147:29	0/0:126,0:0:126:0,379,1335:0:5005:126	0/1:19,17:17:36:54,0,225:675:748:19	0/0:131,0:0:131:0,394,1285:0:5201:131	0/0:9,6:6:15:0,0,57:237:356:9	0/0:153,0:0:153:0,461,1577:0:6014:153	0/0:18,0:0:18:0,54,218:0:721:18	0/0:136,0:0:136:0,409,1579:0:5446:136	0/1:30,19:19:49:86,0,240:754:1176:30	0/1:30,27:27:57:97,0,99:1061:1209:30	1/1:19,37:37:56:269,11,0:1458:748:19	0/0:6,0:0:6:0,18,62:0:242:6	0/0:104,0:0:104:0,313,1058:0:4092:104	0/0:60,0:0:60:0,181,608:0:2400:60	0/0:71,6:6:77:0,182,609:237:2855:71	0/0:27,0:0:27:0,81,255:0:1074:27	1/1:0,27:27:27:221,81,0:1099:0:0	1/1:6,18:18:24:99,19,0:721:219:6	0/1:15,4:4:19:15,0,67:160:583:15	0/0:19,10:10:29:0,4,164:392:743:19	0/0:37,14:14:51:0,33,345:565:1429:37	0/0:100,0:0:100:0,301,923:0:3982:100	0/0:82,0:0:82:0,247,889:0:3197:82	0/0:92,0:0:92:0,277,956:0:3650:92	0/0:64,0:0:64:0,193,610:0:2586:64	0/1:11,16:16:27:64,0,3:639:451:11	0/0:28,1:1:29:0,55,256:41:1087:28	0/1:22,35:35:57:126,0,57:1401:857:22	1/1:3,16:16:19:138,11,0:626:123:3	0/0:25,0:0:25:0,75,545:0:979:25
29378735	10597718	29378735_10597718	A	G	83479.6	.	AB=0.488243;ABP=11.4353;AC=55;AF=0.293734;AN=220;AO=6667;CIGAR=1X;DP=101286;DPB=44024;DPRA=0.980593;EPP=55.3839;EPPR=30.7325;GTI=162;LEN=1;MEANALT=1.00368;MQM=13.5269;MQMR=11.8107;NS=2112;NUMALT=1;ODDS=0.00298441;PAIRED=0.855257;PAIREDR=0.90759;PAO=0;PQA=0;PQR=0;PRO=0;PROBE=SNP|RAPIDGENOMICS_3404_33025||SNP|RAPIDGENOMICS_3404_33026;QA=261893;QR=1342606;RO=33914;RPL=2158;RPP=1803.24;RPPR=17371.5;RPR=4509;RUN=1;SAF=5181;SAP=4449.86;SAR=1486;SRF=25392;SRP=18225.4;SRR=8522;TYPE=snp;technology.illumina=1	GT:AD:AO:DP:PL:QA:QR:RO	0/0:36,0:0:36:0,108,374:0:1439:36	1/1:1,6:6:7:44,12,0:242:41:1	1/1:2,11:11:13:106,22,0:447:82:2	0/0:90,0:0:90:0,271,1088:0:3563:90	0/0:14,0:0:14:0,42,210:0:549:14	0/0:44,0:0:44:0,132,405:0:1755:44	0/0:10,0:0:10:0,30,155:0:370:10	0/1:2,4:4:6:15,0,1:160:82:2	0/0:24,10:10:34:0,1,135:410:980:24	0/0:25,0:0:25:0,75,260:0:977:25	0/0:14,4:4:18:0,6,70:160:562:14	0/0:50,0:0:50:0,151,549:0:2015:50	0/0:52,0:0:52:0,157,473:0:2123:52	0/0:18,0:0:18:0,54,135:0:722:18	0/0:41,0:0:41:0,123,480:0:1664:41	1/1:0,54:54:54:549,163,0:2140:0:0	0/1:3,3:3:6:7,0,28:106:119:3	0/0:57,0:0:57:0,172,538:0:2091:57	0/0:36,0:0:36:0,108,318:0:1419:36	1/1:0,24:24:24:209,72,0:958:0:0	0/1:29,18:18:47:40,0,131:729:1154:29	0/0:22,7:7:29:0,7,178:246:869:22	0/1:6,21:21:27:166,0,7:849:232:6	0/0:73,0:0:73:0,220,772:0:2817:73	0/0:16,0:0:16:0,48,180:0:644:16	0/1:11,11:11:22:137,0,102:419:400:11	0/0:32,0:0:32:0,96,354:0:1285:32	0/1:15,25:25:40:181,0,50:1005:592:15	0/0:64,0:0:64:0,193,789:0:2608:64	0/0:29,0:0:29:0,87,283:0:1155:29	0/0:17,0:0:17:0,51,223:0:663:17	1/1:0,23:23:23:234,69,0:939:0:0	0/1:17,27:27:44:212,0,56:1082:668:17	0/1:13,23:23:36:87,0,82:922:491:13	0/0:33,0:0:33:0,99,279:0:1295:33	0/0:4,0:0:4:0,12,55:0:155:4	0/1:17,23:23:40:99,0,68:923:689:17	0/0:29,0:0:29:0,87,262:0:1172:29	0/0:12,3:3:15:0,6,136:123:484:12	0/0:30,0:0:30:0,90,316:0:1168:30	1/1:4,30:30:34:255,54,0:1218:150:4	0/1:20,21:21:41:125,0,36:841:767:20	0/0:61,0:0:61:0,184,642:0:2444:61	0/1:7,3:3:10:1,0,50:105:269:7	0/0:30,0:0:30:0,90,269:0:1200:30	0/0:4,0:0:4:0,12,31:0:147:4	0/0:47,0:0:47:0,141,448:0:1901:47	0/0:41,0:0:41:0,123,490:0:1638:41	0/0:24,0:0:24:0,72,522:0:906:24	0/1:11,10:10:21:41,0,39:406:451:11	./.:.:.:.:.:.:.:.	0/0:35,0:0:35:0,105,359:0:1419:35	0/1:18,12:12:30:76,0,68:470:715:18	0/0:25,0:0:25:0,75,326:0:988:25	0/0:52,0:0:52:0,157,501:0:2077:52	0/0:32,0:0:32:0,96,288:0:1272:32	0/1:14,18:18:32:84,0,32:738:562:14	0/0:21,0:0:21:0,63,284:0:861:21	0/0:40,0:0:40:0,120,446:0:1565:40	0/0:4,1:1:5:0,6,27:41:164:4	0/0:33,0:0:33:0,99,338:0:1294:33	1/1:0,128:128:128:1496,385,0:5092:0:0	0/0:52,0:0:52:0,157,539:0:2060:52	0/0:27,8:8:35:0,16,181:324:1071:27	1/1:6,12:12:18:90,3,0:439:246:6	0/1:11,18:18:29:145,0,33:725:451:11	0/0:26,0:0:26:0,78,248:0:1058:26	1/1:0,28:28:28:307,84,0:1090:0:0	1/1:0,9:9:9:131,27,0:353:0:0	0/0:15,2:2:17:0,12,199:82:566:15	0/0:23,0:0:23:0,69,202:0:897:23	0/0:36,0:0:36:0,108,314:0:1429:36	0/0:63,0:0:63:0,190,651:0:2516:63	0/0:42,0:0:42:0,126,388:0:1689:42	./.:.:.:.:.:.:.:.	0/0:28,0:0:28:0,84,330:0:1140:28	0/1:16,5:5:21:1,0,84:196:597:16	1/1:0,2:2:2:17,6,0:82:0:0	0/0:13,0:0:13:0,39,146:0:506:13	0/1:15,32:32:47:159,0,6:1285:598:15	0/1:29,28:28:57:106,0,89:1123:1158:29	0/0:39,0:0:39:0,117,411:0:1582:39	0/1:10,7:7:17:26,0,54:279:410:10	0/0:87,0:0:87:0,262,876:0:3393:87	0/1:12,15:15:27:70,0,19:596:479:12	0/0:52,0:0:52:0,157,501:0:2036:52	0/1:3,3:3:6:10,0,5:123:123:3	0/0:86,0:0:86:0,259,904:0:3417:86	0/0:7,0:0:7:0,21,56:0:278:7	0/0:76,0:0:76:0,229,705:0:3026:76	0/1:8,7:7:15:65,0,34:274:277:8	1/1:8,14:14:22:66,7,0:562:328:8	0/1:10,18:18:28:72,0,5:734:367:10	0/0:5,0:0:5:0,15,42:0:205:5	0/0:28,0:0:28:0,84,257:0:1059:28	0/0:9,0:0:9:0,27,68:0:347:9	0/0:23,0:0:23:0,69,285:0:909:23	0/0:17,0:0:17:0,51,179:0:638:17	1/1:0,20:20:20:253,60,0:808:0:0	0/0:13,7:7:20:0,2,56:287:529:13	0/0:13,0:0:13:0,39,132:0:470:13	0/1:5,9:9:14:42,0,43:360:196:5	0/1:21,6:6:27:9,0,235:237:799:21	0/0:44,0:0:44:0,132,490:0:1783:44	0/0:30,0:0:30:0,90,266:0:1169:30	0/0:63,0:0:63:0,190,622:0:2529:63	0/0:42,0:0:42:0,126,426:0:1698:42	0/0:8,1:1:9:0,14,56:41:328:8	0/0:19,0:0:19:0,57,191:0:759:19	1/1:9,20:20:29:158,11,0:808:346:9	1/1:0,12:12:12:124,36,0:480:0:0	0/0:18,0:0:18:0,54,406:0:667:18
29378735	10597805	29378735_10597805	A	T	118291	.	AB=0.484363;ABP=26.9835;AC=65;AF=0.298886;AN=224;AO=9920;CIGAR=1X;DP=159811;DPB=77621;DPRA=1.00017;EPP=266.915;EPPR=2933.81;GTI=56;LEN=1;MEANALT=1.0061;MQM=13.3155;MQMR=11.6326;NS=2112;NUMALT=1;ODDS=0.00496299;PAIRED=0.856048;PAIREDR=0.887092;PAO=0;PQA=0;PQR=0;PRO=0;PROBE=SNP|RAPIDGENOMICS_3404_33025||SNP|RAPIDGENOMICS_3404_33026;QA=379917;QR=2338532;RO=59296;RPL=4717;RPP=54.7132;RPPR=184.796;RPR=5203;RUN=1;SAF=5194;SAP=50.9543;SAR=4726;SRF=31265;SRP=386.019;SRR=28031;TYPE=snp;technology.illumina=1	GT:AD:AO:DP:PL:QA:QR:RO	0/0:65,0:0:65:0,196,673:0:2568:65	0/1:3,2:2:5:4,0,9:82:119:3	1/1:5,10:10:15:86,6,0:397:186:5	0/0:100,0:0:100:0,301,1228:0:3933:100	0/0:22,0:0:22:0,66,300:0:828:22	0/0:85,0:0:85:0,256,783:0:3387:85	0/0:14,0:0:14:0,42,278:0:511:14	0/1:7,7:7:14:15,0,15:268:287:7	0/1:56,19:19:75:31,0,303:739:2258:56	0/0:48,0:0:48:0,144,498:0:1893:48	0/1:29,16:16:45:13,0,107:642:1163:29	0/0:67,0:0:67:0,202,670:0:2585:67	0/0:89,0:0:89:0,268,814:0:3560:89	0/0:18,0:0:18:0,54,161:0:708:18	0/0:75,0:0:75:0,226,785:0:2970:75	1/1:0,104:104:104:1016,313,0:4117:0:0	0/1:3,8:8:11:133,0,13:282:123:3	0/0:123,0:0:123:0,370,1307:0:4918:123	0/0:70,0:0:70:0,211,636:0:2822:70	1/1:0,41:41:41:349,123,0:1566:0:0	0/1:55,30:30:85:36,0,294:1180:2149:55	0/1:57,26:26:83:18,0,349:1014:2287:57	1/1:7,25:25:32:241,28,0:962:264:7	0/0:113,0:0:113:0,340,1224:0:4414:113	0/0:16,0:0:16:0,48,172:0:643:16	0/1:12,25:25:37:357,0,71:956:464:12	0/0:51,0:0:51:0,154,555:0:2035:51	0/1:44,42:42:86:154,0,306:1692:1693:44	0/0:100,0:0:100:0,301,1225:0:3956:100	0/0:42,0:0:42:0,126,477:0:1687:42	0/0:22,0:0:22:0,66,261:0:792:22	1/1:0,40:40:40:416,120,0:1536:0:0	0/1:48,45:45:93:182,0,300:1749:1934:48	0/1:16,26:26:42:119,0,83:1049:620:16	0/0:80,0:0:80:0,241,718:0:3116:80	0/0:6,0:0:6:0,18,48:0:227:6	0/1:28,37:37:65:185,0,76:1432:1093:28	0/0:72,0:0:72:0,217,782:0:2786:72	0/1:13,7:7:20:5,0,110:274:524:13	0/0:59,0:0:59:0,178,575:0:2349:59	1/1:12,44:44:56:289,48,0:1773:470:12	0/1:46,48:48:94:239,0,177:1811:1822:46	0/0:136,0:0:136:0,409,1444:0:5410:136	0/1:7,3:3:10:2,0,27:123:261:7	0/0:89,0:0:89:0,268,850:0:3536:89	0/0:8,0:0:8:0,24,59:0:328:8	0/0:86,0:0:86:0,259,857:0:3411:86	0/0:56,0:0:56:0,169,607:0:2193:56	0/0:23,0:0:23:0,69,519:0:897:23	0/1:33,15:15:48:31,0,225:585:1332:33	0/1:2,2:2:4:5,0,30:82:82:2	0/0:38,0:0:38:0,114,394:0:1515:38	0/1:27,30:30:57:134,0,89:1177:1042:27	0/0:40,0:0:40:0,120,509:0:1569:40	0/0:68,1:1:69:0,175,589:37:2741:68	0/0:80,0:0:80:0,241,772:0:3086:80	0/1:27,25:25:52:76,0,89:988:1093:27	0/0:49,0:0:49:0,148,603:0:1922:49	0/0:57,1:1:58:0,142,571:37:2201:57	1/1:9,21:21:30:152,19,0:853:369:9	0/0:92,0:0:92:0,277,902:0:3569:92	1/1:0,199:199:199:2136,599,0:7906:0:0	0/0:116,0:0:116:0,349,1200:0:4520:116	0/1:51,30:30:81:22,0,277:1196:2026:51	0/1:7,12:12:19:108,0,2:488:273:7	0/1:15,17:17:32:137,0,25:663:562:15	0/0:43,0:0:43:0,129,434:0:1682:43	1/1:0,61:61:61:641,184,0:2397:0:0	1/1:0,13:13:13:155,39,0:488:0:0	0/1:4,5:5:9:12,0,4:201:132:4	0/0:82,0:0:82:0,247,815:0:3268:82	0/0:47,0:0:47:0,141,438:0:1831:47	0/0:122,0:0:122:0,367,1153:0:4826:122	0/0:50,0:0:50:0,151,492:0:1989:50	1/1:0,2:2:2:21,6,0:68:0:0	0/0:48,0:0:48:0,144,502:0:1923:48	0/1:24,18:18:42:63,0,108:734:938:24	0/1:4,3:3:7:4,0,9:115:145:4	0/0:22,0:0:22:0,66,242:0:820:22	1/1:20,53:53:73:319,21,0:2098:775:20	0/1:52,72:72:124:555,0,198:2784:2053:52	0/0:37,0:0:37:0,111,333:0:1454:37	0/0:15,7:7:22:0,7,85:265:590:15	0/0:109,0:0:109:0,328,1150:0:4339:109	0/1:34,39:39:73:173,0,126:1582:1300:34	0/0:128,0:0:128:0,385,1266:0:5090:128	1/1:3,9:9:12:54,11,0:357:90:3	0/0:122,0:0:122:0,367,1358:0:4875:122	0/0:21,0:0:21:0,63,248:0:835:21	0/0:107,0:0:107:0,322,997:0:4251:107	0/0:15,7:7:22:0,2,107:249:611:15	0/1:14,11:11:25:23,0,47:437:538:14	0/1:15,21:21:36:72,0,40:834:603:15	0/0:24,0:0:24:0,72,194:0:950:24	0/0:50,0:0:50:0,151,484:0:1887:50	0/0:12,0:0:12:0,36,95:0:474:12	0/0:35,0:0:35:0,105,400:0:1356:35	0/0:15,0:0:15:0,45,150:0:588:15	1/1:0,13:13:13:155,39,0:478:0:0	0/1:13,10:10:23:83,0,41:397:515:13	0/0:18,7:7:25:0,0,117:261:703:18	1/1:6,28:28:34:270,58,0:1131:228:6	0/1:36,22:22:58:216,0,347:861:1397:36	0/0:109,0:0:109:0,328,1163:0:4363:109	0/0:85,0:0:85:0,256,732:0:3422:85	0/0:106,0:0:106:0,319,958:0:4208:106	0/0:56,0:0:56:0,169,582:0:2240:56	0/1:12,8:8:20:48,0,45:324:484:12	0/0:37,0:0:37:0,111,360:0:1479:37	0/1:26,26:26:52:132,0,187:978:1008:26	1/1:2,23:23:25:177,60,0:895:82:2	0/0:12,0:0:12:0,36,261:0:466:12
29378735	10726534	29378735_10726534	C	T	143403	.	AB=0.474744;ABP=76.5005;AC=56;AF=0.295666;AN=222;AO=11556;CIGAR=1X;DP=166329;DPB=67385;DPRA=0.952043;EPP=1865.17;EPPR=3645.51;GTI=97;LEN=1;MEANALT=1.00241;MQM=12.814;MQMR=11.2663;NS=2112;NUMALT=1;ODDS=0.00190394;PAIRED=0.854188;PAIREDR=0.88686;PAO=0;PQA=0;PQR=0;PRO=0;PROBE=Intergenic|RAPIDGENOMICS_3404_33027;QA=454707;QR=2104502;RO=52687;RPL=4863;RPP=632.298;RPPR=5976.55;RPR=6693;RUN=1;SAF=6881;SAP=917.456;SAR=4675;SRF=29537;SRP=1684.31;SRR=23150;TYPE=snp;technology.illumina=1	GT:AD:AO:DP:PL:QA:QR:RO	0/0:28,0:0:28:0,84,213:0:1125:28	0/1:9,28:28:37:216,0,75:1135:369:9	0/1:8,13:13:21:43,0,48:519:324:8	0/0:55,0:0:55:0,166,435:0:2213:55	0/0:22,0:0:22:0,66,267:0:877:22	0/0:61,0:0:61:0,184,534:0:2489:61	0/0:15,0:0:15:0,45,282:0:584:15	1/1:0,7:7:7:106,21,0:287:0:0	0/1:18,16:16:34:68,0,78:630:721:18	0/0:44,21:21:65:0,7,193:807:1800:44	0/1:7,10:10:17:35,0,27:375:278:7	0/0:34,0:0:34:0,102,395:0:1327:34	0/0:34,0:0:34:0,102,280:0:1381:34	0/0:42,0:0:42:0,126,457:0:1682:42	0/0:55,0:0:55:0,166,474:0:2168:55	1/1:0,91:91:91:973,274,0:3597:0:0	0/1:9,21:21:30:520,0,13:853:337:9	0/0:58,5:5:63:0,144,634:205:2292:58	0/0:70,0:0:70:0,211,614:0:2808:70	1/1:0,74:74:74:726,223,0:2917:0:0	0/1:47,34:34:81:79,0,166:1368:1910:47	0/1:34,22:22:56:115,0,194:844:1342:34	0/1:18,13:13:31:15,0,199:503:734:18	0/0:54,0:0:54:0,163,651:0:2206:54	0/0:14,0:0:14:0,42,130:0:566:14	0/1:31,27:27:58:546,0,469:1076:1234:31	0/0:44,0:0:44:0,132,433:0:1778:44	0/1:42,100:100:142:421,0,4:3968:1654:42	0/0:57,0:0:57:0,172,534:0:2293:57	0/0:44,0:0:44:0,132,460:0:1792:44	0/0:14,0:0:14:0,42,181:0:528:14	1/1:0,39:39:39:343,117,0:1560:0:0	0/1:18,25:25:43:69,0,19:971:705:18	0/0:16,2:2:18:0,39,112:82:652:16	0/0:28,0:0:28:0,84,347:0:1118:28	0/0:16,0:0:16:0,48,248:0:615:16	0/1:14,13:13:27:43,0,28:494:556:14	0/0:25,0:0:25:0,75,215:0:988:25	0/1:20,26:26:46:96,0,38:1027:792:20	0/0:66,0:0:66:0,199,630:0:2602:66	0/1:18,31:31:49:173,0,27:1214:725:18	0/1:57,24:24:81:51,0,253:964:2294:57	0/0:122,0:0:122:0,367,1245:0:4862:122	1/1:3,14:14:17:120,29,0:523:123:3	0/0:57,0:0:57:0,172,510:0:2265:57	0/0:18,0:0:18:0,54,148:0:716:18	0/0:60,0:0:60:0,181,646:0:2394:60	0/0:69,0:0:69:0,208,670:0:2804:69	0/0:29,0:0:29:0,87,680:0:1141:29	0/1:48,27:27:75:95,0,211:1041:1883:48	./.:.:.:.:.:.:.:.	0/0:60,0:0:60:0,181,628:0:2381:60	0/1:26,45:45:71:201,0,38:1784:1057:26	0/0:55,1:1:56:0,128,564:41:2181:55	0/0:58,0:0:58:0,175,579:0:2307:58	0/0:55,0:0:55:0,166,470:0:2203:55	0/1:11,7:7:18:4,0,79:264:424:11	0/0:30,0:0:30:0,90,288:0:1222:30	0/0:15,0:0:15:0,45,111:0:611:15	0/1:7,8:8:15:41,0,11:315:283:7	0/0:53,0:0:53:0,160,470:0:2130:53	1/1:0,134:134:134:1207,403,0:5238:0:0	0/0:94,0:0:94:0,283,930:0:3785:94	0/1:23,21:21:44:83,0,108:849:917:23	0/1:7,11:11:18:54,0,30:397:254:7	0/1:17,19:19:36:61,0,47:759:661:17	0/0:9,0:0:9:0,27,75:0:338:9	1/1:0,56:56:56:510,169,0:2204:0:0	1/1:0,4:4:4:40,12,0:147:0:0	0/1:8,10:10:18:264,0,155:406:296:8	0/0:80,0:0:80:0,241,821:0:3225:80	0/0:72,0:0:72:0,217,676:0:2788:72	0/0:55,0:0:55:0,166,517:0:2204:55	0/0:50,0:0:50:0,151,491:0:1986:50	1/1:0,5:5:5:80,15,0:205:0:0	0/0:30,0:0:30:0,90,262:0:1157:30	0/0:7,1:1:8:0,16,85:41:279:7	0/1:12,7:7:19:6,0,61:283:492:12	0/0:29,0:0:29:0,87,354:0:1110:29	0/1:33,39:39:72:169,0,102:1501:1295:33	0/1:35,25:25:60:48,0,148:987:1412:35	0/0:32,0:0:32:0,96,337:0:1251:32	0/1:14,33:33:47:138,0,3:1341:574:14	0/0:57,0:0:57:0,172,556:0:2310:57	0/1:17,42:42:59:227,0,56:1630:662:17	0/0:90,0:0:90:0,271,907:0:3574:90	0/0:10,0:0:10:0,30,79:0:374:10	0/0:114,0:0:114:0,343,1176:0:4587:114	0/0:25,0:0:25:0,75,368:0:987:25	0/0:86,0:0:86:0,259,891:0:3435:86	0/0:21,5:5:26:0,34,140:201:840:21	0/1:24,38:38:62:199,0,28:1521:958:24	0/0:29,12:12:41:0,25,128:456:1181:29	0/0:8,0:0:8:0,24,78:0:328:8	0/0:49,0:0:49:0,148,411:0:1958:49	0/0:47,0:0:47:0,141,408:0:1906:47	0/0:67,0:0:67:0,202,600:0:2655:67	0/0:24,0:0:24:0,72,220:0:980:24	1/1:0,24:24:24:280,72,0:940:0:0	0/1:10,6:6:16:25,0,73:242:410:10	0/1:14,9:9:23:111,0,70:365:556:14	0/1:30,9:9:39:10,0,199:357:1207:30	0/0:7,1:1:8:0,17,44:37:279:7	0/0:42,0:0:42:0,126,381:0:1651:42	0/0:36,0:0:36:0,108,352:0:1450:36	0/0:74,0:0:74:0,223,678:0:2965:74	0/0:51,0:0:51:0,154,525:0:2035:51	0/1:21,12:12:33:7,0,78:461:815:21	0/0:35,0:0:35:0,105,383:0:1373:35	0/1:25,22:22:47:73,0,132:862:1013:25	1/1:1,4:4:5:25,7,0:137:41:1	0/0:29,0:0:29:0,87,653:0:1111:29
29378735	10930442	29378735_10930442	G	A	151018	.	AB=0.428193;ABP=796.994;AC=59;AF=0.283633;AN=224;AO=12896;CIGAR=1X;DP=230812;DPB=103612;DPRA=0.878031;EPP=1198.01;EPPR=4490.63;GTI=88;LEN=1;MEANALT=1.00952;MQM=13.6362;MQMR=11.2227;NS=2112;NUMALT=1;ODDS=0.000754826;PAIRED=0.874845;PAIREDR=0.880008;PAO=0;PQA=0;PQR=0;PRO=0;PROBE=SNP|RAPIDGENOMICS_3404_37452||SNP|RAPIDGENOMICS_3404_37453||SNP|RAPIDGENOMICS_3404_37454;QA=507700;QR=3349889;RO=83572;RPL=6143;RPP=65.6658;RPPR=835.988;RPR=6753;RUN=1;SAF=6657;SAP=32.4309;SAR=6239;SRF=42956;SRP=145.284;SRR=40616;TYPE=snp;technology.illumina=1	GT:AD:AO:DP:PL:QA:QR:RO	0/0:17,2:2:19:0,42,146:82:675:17	1/1:8,19:19:27:106,23,0:771:324:8	0/1:24,8:8:32:50,0,145:292:953:24	0/0:164,0:0:164:0,494,1620:0:6554:164	0/0:41,0:0:41:0,123,572:0:1624:41	0/0:136,0:0:136:0,409,1287:0:5389:136	0/0:19,0:0:19:0,57,369:0:708:19	0/1:4,6:6:10:47,0,3:246:164:4	0/1:35,34:34:69:196,0,152:1350:1408:35	0/1:91,40:40:131:115,0,510:1608:3637:91	0/1:12,9:9:21:48,0,54:356:479:12	0/0:73,0:0:73:0,220,667:0:2949:73	0/0:71,0:0:71:0,214,730:0:2880:71	0/0:52,0:0:52:0,157,489:0:2115:52	0/0:81,0:0:81:0,244,790:0:3249:81	1/1:0,115:115:115:1427,346,0:4648:0:0	0/1:9,9:9:18:173,0,148:361:347:9	0/0:114,0:0:114:0,343,1373:0:4595:114	0/0:90,0:0:90:0,271,882:0:3596:90	1/1:0,51:51:51:593,154,0:2074:0:0	0/1:69,58:58:127:269,0,289:2362:2747:69	0/1:59,42:42:101:188,0,262:1670:2411:59	0/1:12,18:18:30:124,0,51:715:484:12	0/0:175,0:0:175:0,527,1644:0:7049:175	0/0:32,0:0:32:0,96,287:0:1303:32	0/1:35,24:24:59:388,0,268:950:1392:35	0/0:83,0:0:83:0,250,855:0:3320:83	0/1:46,71:71:117:396,0,151:2823:1826:46	0/0:159,0:0:159:0,479,1817:0:6391:159	0/0:58,0:0:58:0,175,614:0:2324:58	0/0:29,0:0:29:0,87,265:0:1141:29	1/1:0,25:25:25:269,75,0:970:0:0	0/1:142,74:74:216:144,0,637:2941:5708:142	0/1:30,13:13:43:32,0,190:514:1198:30	0/0:51,0:0:51:0,154,503:0:2024:51	0/0:52,0:0:52:0,157,522:0:2096:52	1/1:22,70:70:92:491,16,0:2800:885:22	0/0:104,0:0:104:0,313,995:0:4205:104	0/1:18,23:23:41:198,0,59:917:713:18	0/0:86,0:0:86:0,259,893:0:3449:86	0/1:28,39:39:67:278,0,40:1554:1130:28	0/1:43,31:31:74:121,0,191:1236:1742:43	0/0:189,0:0:189:0,569,1634:0:7598:189	1/1:4,22:22:26:205,46,0:898:164:4	0/0:93,0:0:93:0,280,1097:0:3710:93	0/0:18,0:0:18:0,54,216:0:722:18	0/0:118,0:0:118:0,355,1034:0:4733:118	0/0:91,0:0:91:0,274,807:0:3569:91	0/0:54,0:0:54:0,163,972:0:2110:54	0/1:47,47:47:94:183,0,167:1878:1879:47	1/1:0,4:4:4:44,12,0:164:0:0	0/0:102,0:0:102:0,307,979:0:4086:102	0/1:63,66:66:129:350,0,256:2648:2533:63	0/0:65,0:0:65:0,196,952:0:2565:65	0/0:86,0:0:86:0,259,715:0:3455:86	0/0:109,0:0:109:0,328,1026:0:4400:109	0/1:21,18:18:39:113,0,92:734:845:21	0/0:39,0:0:39:0,117,388:0:1553:39	0/0:27,0:0:27:0,81,261:0:1095:27	0/1:15,18:18:33:110,0,68:721:597:15	0/0:68,0:0:68:0,205,657:0:2765:68	1/1:0,156:156:156:1757,470,0:6272:0:0	0/0:163,0:0:163:0,491,1546:0:6546:163	0/0:81,29:29:110:0,31,510:1172:3256:81	0/0:39,8:8:47:0,69,338:324:1550:39	0/0:47,9:9:56:0,43,308:365:1896:47	0/0:54,0:0:54:0,163,462:0:2185:54	1/1:0,55:55:55:650,166,0:2199:0:0	1/1:0,5:5:5:42,15,0:205:0:0	0/1:7,14:14:21:235,0,78:548:273:7	0/0:71,0:0:71:0,214,636:0:2856:71	0/0:75,0:0:75:0,226,720:0:2996:75	0/0:128,0:0:128:0,385,1350:0:5122:128	0/0:97,0:0:97:0,292,1089:0:3860:97	1/1:0,18:18:18:177,54,0:730:0:0	0/0:47,0:0:47:0,141,462:0:1906:47	0/1:13,8:8:21:16,0,82:324:529:13	0/1:13,14:14:27:41,0,27:566:524:13	0/0:34,0:0:34:0,102,457:0:1374:34	0/1:47,35:35:82:90,0,275:1380:1869:47	0/1:66,56:56:122:255,0,197:2228:2666:66	0/0:73,0:0:73:0,220,716:0:2954:73	0/0:29,14:14:43:0,9,154:555:1137:29	0/0:66,0:0:66:0,199,670:0:2609:66	0/0:59,15:15:74:0,76,433:586:2361:59	0/0:118,0:0:119:0,355,1338:0:4742:118	0/0:8,0:0:8:0,24,112:0:328:8	0/0:152,0:0:152:0,458,1517:0:6092:152	0/0:44,0:0:44:0,132,719:0:1717:44	0/0:119,0:0:119:0,358,1212:0:4746:119	0/1:26,22:22:48:104,0,94:853:1054:26	0/0:63,14:14:77:0,50,429:561:2532:63	0/1:44,22:22:66:84,0,229:861:1765:44	0/0:16,0:0:16:0,48,180:0:644:16	0/0:109,0:0:109:0,328,1028:0:4372:109	0/0:68,0:0:68:0,205,620:0:2723:68	0/0:125,2:2:127:0,356,1172:82:5032:125	0/0:5,0:0:5:0,15,82:0:201:5	1/1:0,9:9:9:104,27,0:365:0:0	0/1:17,41:41:58:320,0,54:1648:689:17	1/1:7,14:14:21:107,5,0:547:287:7	0/1:43,20:20:63:8,0,221:804:1716:43	0/1:33,23:23:57:91,0,140:907:1303:33	0/0:103,0:0:103:0,310,1042:0:4158:103	0/0:92,0:0:92:0,277,886:0:3678:92	0/0:117,0:0:117:0,352,1177:0:4695:117	0/0:33,0:0:33:0,99,416:0:1322:33	1/1:8,25:25:33:243,1,0:1025:328:8	0/0:29,0:0:29:0,87,280:0:1176:29	0/1:28,22:22:50:76,0,93:894:1130:28	0/0:10,0:0:10:0,30,124:0:410:10	0/0:27,0:0:27:0,81,634:0:1053:27
29378735	11090633	29378735_11090633	G	A	122215	.	AB=0.467707;ABP=102.306;AC=57;AF=0.289164;AN=222;AO=9331;CIGAR=1X;DP=144974;DPB=57935;DPRA=0.915704;EPP=291.292;EPPR=813.778;GTI=130;LEN=1;MEANALT=1.00853;MQM=13.4557;MQMR=10.8067;NS=2112;NUMALT=1;ODDS=0.0069077;PAIRED=0.865716;PAIREDR=0.887626;PAO=0;PQA=0;PQR=0;PRO=0;PROBE=SNP|RAPIDGENOMICS_3404_37449||SNP|RAPIDGENOMICS_3404_37450;QA=368785;QR=1830892;RO=45927;RPL=4581;RPP=9.6569;RPPR=301.122;RPR=4750;RUN=1;SAF=4622;SAP=4.77173;SAR=4709;SRF=22571;SRP=32.146;SRR=23356;TYPE=snp;technology.illumina=1	GT:AD:AO:DP:PL:QA:QR:RO	0/0:48,0:0:48:0,144,489:0:1919:48	0/1:10,7:7:17:49,0,45:259:410:10	0/1:8,4:4:12:5,0,78:164:320:8	0/0:97,0:0:97:0,292,1069:0:3943:97	0/0:19,0:0:19:0,57,307:0:744:19	0/0:67,0:0:67:0,202,789:0:2679:67	0/0:14,0:0:14:0,42,318:0:533:14	0/1:4,3:3:7:12,0,32:123:160:4	0/1:29,19:19:48:79,0,150:775:1145:29	0/1:35,23:23:58:32,0,155:911:1419:35	./.:.:.:.:.:.:.:.	0/0:37,0:0:37:0,111,423:0:1454:37	0/0:55,0:0:55:0,166,515:0:2199:55	0/0:45,0:0:45:0,135,411:0:1799:45	0/0:59,0:0:59:0,178,577:0:2345:59	1/1:0,45:45:45:450,135,0:1799:0:0	0/1:24,13:13:37:301,0,440:533:934:24	0/0:54,0:0:54:0,163,536:0:2150:54	0/0:32,0:0:32:0,96,357:0:1304:32	1/1:0,41:41:41:454,123,0:1643:0:0	0/0:45,13:13:58:0,57,286:511:1793:45	0/1:33,11:11:44:94,0,159:428:1331:33	0/0:25,5:5:30:0,50,216:205:1007:25	0/0:129,0:0:129:0,388,1116:0:5159:129	0/0:32,0:0:33:0,96,325:0:1275:32	0/1:28,31:31:59:682,0,393:1207:1108:28	0/0:39,0:0:39:0,117,347:0:1564:39	0/1:26,45:45:71:291,0,28:1803:1013:26	0/0:56,0:0:56:0,169,436:0:2220:56	0/0:41,0:0:41:0,123,328:0:1614:41	0/0:22,0:0:22:0,66,227:0:874:22	1/1:0,21:21:21:229,63,0:821:0:0	0/1:78,47:47:125:202,0,373:1871:3166:78	0/1:3,2:2:5:2,0,6:73:119:3	0/0:33,0:0:33:0,99,249:0:1345:33	0/0:11,0:0:11:0,33,116:0:447:11	0/1:13,16:16:29:70,0,21:634:529:13	0/0:46,0:0:46:0,138,572:0:1831:46	0/1:25,11:11:36:14,0,115:421:992:25	0/0:68,0:0:68:0,205,593:0:2720:68	0/1:35,14:14:49:2,0,119:561:1418:35	0/1:15,20:20:35:120,0,29:789:596:15	0/0:67,0:0:67:0,202,590:0:2659:67	0/1:13,19:19:32:97,0,55:771:521:13	0/0:62,0:0:62:0,187,601:0:2454:62	0/0:7,0:0:7:0,21,144:0:278:7	0/0:50,0:0:50:0,151,465:0:2011:50	0/0:77,0:0:77:0,232,693:0:3111:77	0/0:35,0:0:35:0,105,708:0:1387:35	0/1:20,32:32:52:197,0,23:1270:812:20	1/1:1,4:4:5:85,7,0:164:41:1	0/0:48,0:0:48:0,144,468:0:1925:48	0/1:58,20:20:78:0,0,315:816:2334:58	0/0:42,0:0:42:0,126,491:0:1615:42	0/0:34,0:0:34:0,102,340:0:1386:34	0/0:100,0:0:100:0,301,905:0:4013:100	0/1:26,16:16:42:139,0,78:638:1043:26	0/0:46,0:0:46:0,138,394:0:1846:46	0/0:24,0:0:24:0,72,173:0:960:24	0/0:9,0:0:9:0,27,120:0:352:9	0/0:46,0:0:46:0,138,362:0:1852:46	1/1:0,157:157:157:1716,473,0:6297:0:0	0/0:61,0:0:61:0,184,549:0:2416:61	0/1:22,13:13:35:23,0,102:529:881:22	0/1:8,6:6:14:0,0,41:246:314:8	0/1:10,17:17:27:139,0,57:697:396:10	0/0:29,0:0:29:0,87,260:0:1177:29	1/1:0,25:25:25:224,75,0:1025:0:0	1/1:0,3:3:3:23,9,0:123:0:0	0/1:6,6:6:12:57,0,97:242:233:6	0/0:100,0:0:100:0,301,1078:0:3890:100	0/0:35,0:0:35:0,105,374:0:1390:35	0/0:83,0:0:83:0,250,773:0:3297:83	0/0:47,0:0:47:0,141,452:0:1864:47	1/1:0,13:13:13:179,39,0:533:0:0	0/0:33,0:0:33:0,99,265:0:1319:33	0/1:8,13:13:21:122,0,3:524:324:8	0/1:7,13:13:20:95,0,23:525:278:7	0/0:18,0:0:18:0,54,165:0:716:18	0/1:11,15:15:26:85,0,17:601:438:11	0/1:51,53:53:104:310,0,212:2139:1984:51	0/0:23,1:1:24:0,41,213:41:898:23	0/1:9,10:10:19:47,0,32:397:350:9	0/0:38,0:0:38:0,114,342:0:1504:38	0/1:32,18:18:50:66,0,95:715:1281:32	0/0:86,0:0:86:0,259,762:0:3414:86	0/0:13,0:0:13:0,39,108:0:529:13	0/0:59,0:0:59:0,178,686:0:2389:59	0/0:20,0:0:20:0,60,225:0:791:20	0/0:74,0:0:74:0,223,805:0:2921:74	1/1:8,20:20:28:166,22,0:816:328:8	0/1:21,14:14:35:95,0,55:552:844:21	0/1:18,15:15:33:34,0,37:592:734:18	0/0:5,0:0:5:0,15,40:0:193:5	0/0:45,0:0:45:0,135,388:0:1770:45	0/0:35,0:0:35:0,105,321:0:1397:35	0/0:70,0:0:70:0,211,579:0:2776:70	0/0:12,0:0:12:0,36,109:0:479:12	1/1:0,13:13:13:142,39,0:516:0:0	0/1:20,5:5:25:11,0,124:178:808:20	0/0:8,2:2:10:0,4,32:82:310:8	0/1:13,12:12:25:49,0,23:455:519:13	1/1:3,12:12:15:69,8,0:480:95:3	0/0:36,0:0:36:0,108,358:0:1418:36	0/0:17,0:0:17:0,51,136:0:685:17	0/0:64,0:0:64:0,193,655:0:2583:64	0/0:38,0:0:38:0,114,366:0:1498:38	0/0:11,7:7:18:0,2,51:260:438:11	0/0:19,0:0:19:0,57,224:0:752:19	0/1:27,16:16:43:16,0,94:630:1089:27	0/1:6,6:6:12:81,0,8:246:207:6	0/0:43,0:0:43:0,129,922:0:1677:43
29378735	11090941	29378735_11090941	A	G	121094	.	AB=0.483008;ABP=27.289;AC=54;AF=0.299071;AN=222;AO=8875;CIGAR=1X;DP=131461;DPB=55648;DPRA=0.976866;EPP=138.81;EPPR=1052.11;GTI=98;LEN=1;MEANALT=1.00481;MQM=13.1473;MQMR=11.4993;NS=2112;NUMALT=1;ODDS=0.00991165;PAIRED=0.852394;PAIREDR=0.87969;PAO=0;PQA=0;PQR=0;PRO=0;PROBE=SNP|RAPIDGENOMICS_3404_37449||SNP|RAPIDGENOMICS_3404_37450;QA=349761;QR=1728295;RO=42964;RPL=4024;RPP=170.349;RPPR=483.715;RPR=4851;RUN=1;SAF=5289;SAP=712.613;SAR=3586;SRF=23628;SRP=934.052;SRR=19336;TYPE=snp;technology.illumina=1	GT:AD:AO:DP:PL:QA:QR:RO	0/0:46,0:0:46:0,138,426:0:1856:46	0/0:7,0:0:7:0,21,50:0:263:7	0/1:4,3:3:7:4,0,12:119:164:4	0/0:78,0:0:78:0,235,786:0:3157:78	0/0:19,0:0:19:0,57,269:0:744:19	0/0:89,0:0:89:0,268,809:0:3588:89	0/0:4,0:0:4:0,12,87:0:160:4	0/1:1,1:1:2:6,0,26:41:37:1	0/1:18,19:19:37:61,0,77:775:729:18	0/0:38,16:16:54:0,13,239:643:1527:38	1/1:4,10:10:14:58,9,0:397:164:4	0/0:45,0:0:45:0,135,471:0:1801:45	0/0:46,0:0:46:0,138,532:0:1882:46	0/0:20,0:0:20:0,60,252:0:802:20	0/0:27,0:0:27:0,81,335:0:1094:27	1/1:0,57:57:57:595,172,0:2241:0:0	0/1:11,12:12:23:215,0,175:448:447:11	0/0:115,0:0:115:0,346,1200:0:4637:115	0/0:41,0:0:41:0,123,384:0:1664:41	1/1:0,36:36:36:461,108,0:1439:0:0	0/1:18,32:32:50:172,0,42:1271:734:18	0/1:33,42:42:75:214,0,98:1668:1323:33	0/0:13,5:5:18:0,15,108:196:524:13	0/0:33,0:0:33:0,99,278:0:1327:33	0/0:25,0:0:25:0,75,287:0:1012:25	0/1:21,21:21:42:222,0,292:798:803:21	0/0:42,0:0:42:0,126,421:0:1683:42	0/1:31,28:28:59:87,0,115:1129:1258:31	0/0:67,0:0:67:0,202,627:0:2708:67	0/0:32,0:0:32:0,96,283:0:1286:32	0/0:27,0:0:27:0,81,334:0:1103:27	1/1:0,34:34:34:321,102,0:1394:0:0	0/1:33,42:42:75:152,0,96:1662:1341:33	0/0:15,2:2:17:0,34,125:82:602:15	0/0:12,0:0:12:0,36,158:0:488:12	0/0:8,0:0:8:0,24,101:0:316:8	0/1:24,22:22:46:63,0,78:876:980:24	0/0:60,0:0:60:0,181,641:0:2434:60	0/1:34,21:21:55:33,0,267:857:1358:34	0/0:85,0:0:85:0,256,811:0:3427:85	1/1:10,28:28:38:136,26,0:1124:410:10	0/0:49,15:15:64:0,61,316:583:1987:49	0/0:35,0:0:35:0,105,348:0:1398:35	1/1:2,24:24:26:204,55,0:955:82:2	0/0:36,0:0:36:0,108,383:0:1467:36	0/0:3,0:0:3:0,9,22:0:123:3	0/0:63,0:0:63:0,190,562:0:2511:63	0/0:52,0:0:52:0,157,571:0:2068:52	0/0:35,0:0:35:0,105,642:0:1389:35	0/1:28,17:17:45:62,0,143:666:1127:28	0/1:8,6:6:14:14,0,20:246:324:8	0/0:56,0:0:56:0,169,540:0:2251:56	0/1:11,24:24:35:120,0,9:913:442:11	0/0:49,1:1:50:0,118,613:41:1984:49	0/0:50,0:0:50:0,151,510:0:2028:50	0/0:58,0:0:58:0,175,596:0:2328:58	1/1:10,28:28:38:189,18,0:1103:410:10	0/0:27,0:0:27:0,81,210:0:1103:27	0/0:41,0:0:41:0,123,410:0:1642:41	0/1:5,6:6:11:16,0,20:238:197:5	0/0:14,0:0:14:0,42,180:0:554:14	1/1:0,107:107:107:1136,322,0:4251:0:0	0/0:48,0:0:48:0,144,496:0:1920:48	0/1:12,13:13:25:78,0,56:524:492:12	0/0:20,8:8:28:0,26,128:324:804:20	0/1:12,10:10:22:60,0,59:410:483:12	0/0:22,0:0:22:0,66,203:0:880:22	1/1:0,23:23:23:288,69,0:934:0:0	1/1:0,3:3:3:31,9,0:123:0:0	0/1:4,2:2:6:29,0,42:82:155:4	0/0:59,0:0:59:0,178,810:0:2359:59	0/0:16,1:1:18:0,43,187:22:638:16	0/0:84,0:0:84:0,253,884:0:3362:84	0/0:47,0:0:47:0,141,431:0:1892:47	./.:.:.:.:.:.:.:.	0/0:26,0:0:26:0,78,266:0:1050:26	0/1:14,15:15:29:65,0,76:606:557:14	0/1:5,5:5:10:39,0,56:205:205:5	0/0:26,0:0:26:0,78,325:0:1036:26	0/1:17,23:23:40:123,0,23:895:684:17	0/1:22,26:26:48:116,0,56:1066:890:22	0/0:9,0:0:9:0,27,144:0:365:9	0/1:26,14:14:40:77,0,152:562:1039:26	0/0:38,0:0:38:0,114,480:0:1521:38	0/1:8,12:12:20:85,0,5:484:320:8	0/0:89,0:0:89:0,268,890:0:3569:89	0/0:8,0:0:8:0,24,106:0:328:8	0/0:68,0:0:68:0,205,658:0:2771:68	0/0:24,1:1:25:0,34,330:41:967:24	0/0:36,0:0:36:0,108,445:0:1450:36	0/1:10,21:21:31:87,0,13:807:401:10	0/0:18,8:8:26:0,12,81:328:715:18	0/1:24,10:10:34:30,0,199:406:957:24	0/0:17,0:0:17:0,51,167:0:680:17	0/0:32,0:0:32:0,96,326:0:1300:32	0/0:23,0:0:23:0,69,217:0:916:23	0/0:40,0:0:40:0,120,453:0:1585:40	0/0:27,0:0:27:0,81,279:0:1099:27	1/1:0,19:19:19:165,57,0:743:0:0	0/0:13,6:6:19:0,1,101:224:507:13	1/1:4,20:20:24:140,43,0:820:164:4	0/1:10,10:10:20:29,0,43:401:406:10	0/1:22,24:24:46:78,0,65:948:898:22	0/0:29,0:0:29:0,87,238:0:1180:29	0/0:44,0:0:44:0,132,399:0:1760:44	0/0:71,0:0:71:0,214,674:0:2847:71	0/0:34,0:0:34:0,102,345:0:1353:34	0/1:13,15:15:28:65,0,37:607:533:13	0/0:16,0:0:16:0,48,167:0:656:16	0/1:7,5:5:12:1,0,24:180:283:7	0/0:12,1:1:13:0,30,169:41:484:12	0/0:30,0:0:30:0,90,638:0:1188:30
29378736	39398	29378736_39398	A	C	99608.2	.	AB=0.494938;ABP=4.92301;AC=60;AF=0.254489;AN=224;AO=7920;CIGAR=1X;DP=132850;DPB=52487;DPRA=0.907003;EPP=678.826;EPPR=859.573;GTI=86;LEN=1;MEANALT=1.00279;MQM=13.2141;MQMR=11.3386;NS=2112;NUMALT=1;ODDS=0.0187412;PAIRED=0.874874;PAIREDR=0.898181;PAO=0;PQA=0;PQR=0;PRO=0;PROBE=SNP|RAPIDGENOMICS_3404_48065||SNP|RAPIDGENOMICS_3404_48066;QA=311889;QR=1507996;RO=37557;RPL=5261;RPP=1859.29;RPPR=15227.4;RPR=2659;RUN=1;SAF=2290;SAP=3061.61;SAR=5630;SRF=11520;SRP=12187.8;SRR=26037;TYPE=snp;technology.illumina=1	GT:AD:AO:DP:PL:QA:QR:RO	0/0:31,0:0:31:0,93,296:0:1258:31	0/1:6,11:11:17:39,0,20:451:246:6	0/0:3,0:0:3:0,9,24:0:123:3	0/1:44,37:37:81:182,0,283:1480:1780:44	0/0:19,1:1:20:0,28,213:32:761:19	0/1:40,33:33:73:152,0,163:1307:1563:40	0/0:16,0:0:16:0,48,372:0:642:16	0/0:3,0:0:3:0,9,25:0:123:3	0/1:13,25:25:38:159,0,62:980:510:13	0/1:30,13:13:43:19,0,141:476:1218:30	0/1:7,4:4:11:5,0,32:160:269:7	0/1:33,28:28:61:118,0,273:1144:1337:33	0/1:9,16:16:25:149,0,45:631:351:9	0/0:12,0:0:12:0,36,120:0:475:12	0/0:47,0:0:47:0,141,373:0:1910:47	0/1:62,55:55:117:265,0,217:2131:2512:62	0/1:12,16:16:28:249,0,114:643:479:12	0/0:52,0:0:52:0,157,514:0:2128:52	0/0:25,0:0:25:0,75,237:0:1021:25	0/0:19,0:0:19:0,57,209:0:771:19	0/0:45,0:0:45:0,135,443:0:1792:45	0/0:60,0:0:60:0,181,616:0:2433:60	0/0:26,0:0:26:0,78,291:0:1027:26	0/0:85,0:0:86:0,256,818:0:3434:85	0/0:26,0:0:26:0,78,298:0:1039:26	0/1:24,30:30:54:499,0,261:1190:944:24	0/0:30,0:0:30:0,90,282:0:1199:30	0/1:53,24:24:77:20,0,301:971:2142:53	0/1:17,23:23:40:88,0,67:917:689:17	0/0:23,0:0:23:0,69,248:0:930:23	0/1:9,11:11:20:32,0,31:416:357:9	0/0:38,0:0:38:0,114,353:0:1521:38	0/1:68,44:44:112:126,0,326:1756:2743:68	0/1:10,11:11:21:62,0,42:435:410:10	1/1:0,34:34:34:363,102,0:1365:0:0	1/1:2,20:20:22:183,26,0:820:82:2	0/1:13,10:10:23:13,0,54:410:533:13	0/0:47,0:0:47:0,141,451:0:1877:47	1/1:2,15:15:17:115,15,0:607:73:2	0/0:47,0:0:47:0,141,521:0:1883:47	0/0:25,0:0:25:0,75,276:0:1021:25	0/1:37,14:14:51:6,0,226:538:1473:37	0/0:98,0:0:98:0,295,1075:0:3944:98	0/0:19,0:0:19:0,57,163:0:758:19	0/0:19,0:0:19:0,57,223:0:775:19	0/0:28,0:0:28:0,84,284:0:1121:28	0/1:12,26:26:38:168,0,15:1006:488:12	0/1:31,39:39:70:211,0,74:1573:1231:31	0/0:55,1:1:56:0,128,1167:41:2170:55	0/0:50,0:0:50:0,151,550:0:2007:50	0/0:20,0:0:20:0,60,203:0:778:20	0/0:43,0:0:43:0,129,505:0:1719:43	0/0:38,0:0:38:0,114,419:0:1530:38	0/0:21,0:0:21:0,63,346:0:840:21	0/0:79,0:0:79:0,238,826:0:3200:79	0/0:47,0:0:47:0,141,526:0:1892:47	0/1:15,11:11:26:23,0,79:425:615:15	0/0:19,0:0:19:0,57,185:0:761:19	0/0:35,0:0:35:0,105,412:0:1422:35	0/0:20,0:0:20:0,60,176:0:784:20	0/1:42,16:16:58:66,0,278:644:1709:42	0/0:146,0:0:146:0,440,1557:0:5917:146	0/0:80,0:0:80:0,241,942:0:3206:80	1/1:0,27:27:27:319,81,0:1091:0:0	0/0:14,0:0:14:0,42,210:0:556:14	0/0:47,0:0:47:0,141,498:0:1907:47	0/1:30,17:17:47:7,0,203:697:1201:30	0/1:18,16:16:34:62,0,64:647:719:18	0/0:1,0:0:1:0,3,9:0:41:1	0/0:8,0:0:8:0,24,224:0:319:8	0/0:64,0:0:64:0,193,674:0:2602:64	0/0:55,0:0:55:0,166,508:0:2223:55	0/1:39,20:20:59:60,0,201:780:1587:39	0/0:44,0:0:44:0,132,366:0:1804:44	0/0:2,0:0:2:0,6,35:0:82:2	0/1:11,17:17:28:49,0,47:697:411:11	0/0:31,0:0:31:0,93,279:0:1245:31	0/0:6,0:0:6:0,18,44:0:246:6	0/1:9,13:13:22:117,0,71:516:365:9	0/0:19,0:0:19:0,57,197:0:763:19	0/1:58,36:36:94:130,0,233:1410:2349:58	1/1:0,30:30:30:325,90,0:1154:0:0	0/1:12,7:7:19:45,0,72:283:478:12	0/0:48,0:0:48:0,144,547:0:1920:48	1/1:0,30:30:30:416,90,0:1173:0:0	1/1:0,82:82:82:776,247,0:3234:0:0	0/1:2,4:4:6:33,0,21:160:74:2	0/1:43,27:27:70:37,0,267:1082:1738:43	0/1:3,12:12:15:152,0,2:488:114:3	1/1:0,43:43:43:478,129,0:1734:0:0	0/1:22,24:24:46:100,0,61:938:902:22	0/0:15,0:0:15:0,45,143:0:594:15	0/0:27,9:9:36:0,26,169:328:1103:27	0/1:3,8:8:11:34,0,15:324:119:3	0/0:33,0:0:33:0,99,368:0:1291:33	0/0:38,0:0:38:0,114,391:0:1516:38	0/0:54,0:0:54:0,163,567:0:2160:54	0/0:16,0:0:16:0,48,169:0:644:16	1/1:0,8:8:8:88,24,0:311:0:0	1/1:0,18:18:19:182,54,0:707:0:0	0/0:28,0:0:28:0,84,424:0:1144:28	0/0:44,0:0:44:0,132,387:0:1772:44	0/0:13,0:0:13:0,39,113:0:533:13	0/0:30,0:0:30:0,90,283:0:1188:30	1/1:0,30:30:30:356,90,0:1202:0:0	1/1:0,97:97:97:1244,292,0:3871:0:0	0/0:25,0:0:25:0,75,216:0:1009:25	0/0:15,0:0:15:0,45,215:0:587:15	0/1:16,17:17:33:70,0,47:681:656:16	0/1:9,15:15:24:120,0,55:590:360:9	0/0:8,0:0:8:0,24,181:0:315:8	0/0:23,0:0:23:0,69,589:0:899:23
29378736	39489	29378736_39489	A	G	62322.2	.	AB=0.490217;ABP=9.89292;AC=23;AF=0.106811;AN=224;AO=5423;CIGAR=1X;DP=214678;DPB=89938;DPRA=0.96685;EPP=357.574;EPPR=2425.03;GTI=43;LEN=1;MEANALT=1.00565;MQM=12.6463;MQMR=11.5835;NS=2112;NUMALT=1;ODDS=0.0134881;PAIRED=0.857643;PAIREDR=0.874473;PAO=0;PQA=0;PQR=0;PRO=0;PROBE=SNP|RAPIDGENOMICS_3404_48065||SNP|RAPIDGENOMICS_3404_48066;QA=213542;QR=3081959;RO=77027;RPL=2590;RPP=26.6546;RPPR=216.981;RPR=2833;RUN=1;SAF=2921;SAP=73.3083;SAR=2502;SRF=38872;SRP=17.503;SRR=38155;TYPE=snp;technology.illumina=1	GT:AD:AO:DP:PL:QA:QR:RO	0/0:54,0:0:54:0,163,607:0:2108:54	0/0:26,12:12:38:0,10,176:469:1058:26	0/0:7,0:0:7:0,21,58:0:287:7	0/0:129,0:0:129:0,388,1445:0:5167:129	0/0:26,0:0:26:0,78,414:0:996:26	0/0:121,0:0:121:0,364,1199:0:4828:121	0/0:12,0:0:12:0,36,200:0:473:12	0/0:9,0:0:9:0,27,95:0:365:9	0/1:24,24:24:48:141,0,173:959:963:24	0/0:72,0:0:72:0,217,762:0:2871:72	0/0:43,0:0:43:0,129,374:0:1711:43	0/0:58,0:0:58:0,175,563:0:2344:58	0/0:51,0:0:51:0,154,595:0:2087:51	0/0:35,0:0:35:0,105,324:0:1427:35	0/0:60,0:0:60:0,181,612:0:2425:60	0/0:154,0:0:154:0,464,1685:0:6259:154	0/0:44,0:0:44:0,132,817:0:1740:44	0/0:59,0:0:59:0,178,651:0:2384:59	0/0:60,0:0:60:0,181,557:0:2426:60	0/0:51,0:0:51:0,154,526:0:2048:51	0/0:97,0:0:97:0,292,1013:0:3876:97	0/0:72,0:0:72:0,217,751:0:2932:72	0/0:39,0:0:39:0,117,346:0:1529:39	0/0:124,0:0:124:0,373,1231:0:4985:124	0/0:23,0:0:23:0,69,208:0:926:23	0/0:71,0:0:72:0,214,1396:0:2813:71	0/0:67,0:0:67:0,202,671:0:2650:67	0/0:146,0:0:146:0,440,1600:0:5835:146	0/1:76,54:54:130:193,0,383:2175:3048:76	0/0:51,0:0:51:0,154,550:0:2065:51	0/1:27,18:18:45:19,0,171:729:1083:27	0/0:74,0:0:74:0,223,734:0:2971:74	0/0:113,0:0:113:0,340,1257:0:4539:113	0/1:14,9:9:23:49,0,103:359:570:14	0/0:32,15:15:47:0,10,247:606:1282:32	1/1:8,20:20:28:148,10,0:806:309:8	0/1:21,21:21:42:66,0,61:857:843:21	0/0:67,0:0:67:0,202,681:0:2676:67	0/1:7,20:20:27:155,0,42:780:283:7	0/0:68,0:0:68:0,205,693:0:2712:68	0/0:45,0:0:45:0,135,448:0:1828:45	0/1:63,39:39:102:100,0,366:1564:2527:63	0/0:98,0:0:98:0,295,1127:0:3950:98	0/0:37,0:0:37:0,111,396:0:1491:37	0/0:56,0:0:56:0,169,585:0:2280:56	0/0:43,1:1:44:0,124,443:41:1720:43	0/0:71,0:0:71:0,214,787:0:2891:71	0/0:107,0:0:107:0,322,1156:0:4285:107	0/0:62,0:0:62:0,187,1184:0:2439:62	0/0:93,0:0:93:0,280,925:0:3765:93	0/0:16,0:0:16:0,48,155:0:638:16	0/0:100,0:0:100:0,301,1005:0:4008:100	0/0:64,0:0:64:0,193,648:0:2582:64	0/0:46,1:1:48:0,113,629:37:1818:46	0/0:106,0:0:106:0,319,1105:0:4278:106	0/0:84,0:0:84:0,253,778:0:3396:84	0/1:24,29:29:53:110,0,85:1143:967:24	0/0:44,0:0:44:0,132,417:0:1796:44	0/0:46,0:0:46:0,138,537:0:1830:46	0/0:34,0:0:34:0,102,327:0:1381:34	0/0:63,0:0:63:0,190,684:0:2558:63	0/0:238,0:0:238:0,716,2494:0:9509:238	0/0:106,0:0:106:0,319,1161:0:4250:106	0/0:42,0:0:42:0,126,531:0:1679:42	0/0:31,0:0:31:0,93,402:0:1251:31	0/0:52,0:0:52:0,157,629:0:2075:52	0/1:40,31:31:71:79,0,226:1267:1611:40	0/0:56,0:0:56:0,169,567:0:2267:56	0/0:2,0:0:2:0,6,26:0:78:2	0/0:20,0:0:20:0,60,447:0:785:20	0/0:94,0:0:94:0,283,963:0:3816:94	0/0:70,0:0:70:0,211,594:0:2822:70	0/0:113,34:34:147:0,114,713:1386:4578:113	0/0:56,0:0:56:0,169,545:0:2253:56	0/0:5,0:0:5:0,15,58:0:196:5	0/1:18,24:24:42:76,0,36:963:725:18	0/0:53,0:0:53:0,160,486:0:2139:53	0/0:18,0:0:18:0,54,148:0:734:18	0/0:40,0:0:40:0,120,539:0:1596:40	0/0:48,0:0:48:0,144,410:0:1945:48	0/0:161,0:0:167:0,485,1565:0:6399:161	0/0:56,0:0:56:0,169,586:0:2226:56	0/1:11,15:15:26:108,0,35:583:415:11	0/0:48,0:0:48:0,144,522:0:1933:48	0/0:62,0:0:62:0,187,621:0:2414:62	1/1:1,79:79:80:780,231,0:3115:41:1	0/0:20,0:0:20:0,60,226:0:798:20	0/1:43,76:76:119:295,0,54:3069:1742:43	0/1:6,16:16:22:111,0,39:630:227:6	1/1:0,68:68:68:861,205,0:2710:0:0	0/0:46,0:0:46:0,138,487:0:1846:46	0/0:57,0:0:57:0,172,485:0:2299:57	0/0:70,0:0:70:0,211,798:0:2858:70	0/1:13,28:28:41:98,0,25:1135:533:13	0/0:57,0:0:57:0,172,633:0:2284:57	0/0:77,0:0:77:0,232,801:0:3041:77	0/0:102,0:0:102:0,307,1026:0:4081:102	0/0:26,0:0:26:0,78,329:0:1062:26	0/1:8,5:5:13:6,0,50:196:319:8	0/0:26,9:9:35:0,13,251:355:1021:26	0/0:47,0:0:47:0,141,648:0:1893:47	0/0:65,0:0:65:0,196,581:0:2610:65	0/0:12,0:0:12:0,36,123:0:492:12	0/0:77,0:0:77:0,232,692:0:3073:77	0/0:71,0:0:71:0,214,738:0:2817:71	0/1:82,41:41:123:10,0,454:1651:3275:82	0/0:55,0:0:55:0,166,517:0:2213:55	0/0:34,0:0:34:0,102,442:0:1363:34	0/0:57,0:0:57:0,172,570:0:2302:57	0/1:41,49:49:90:267,0,124:1952:1650:41	0/0:11,0:0:11:0,33,204:0:432:11	0/0:29,0:0:29:0,87,749:0:1113:29
29378736	82902	29378736_82902	G	C	71433.6	.	AB=0.429737;ABP=371.021;AC=46;AF=0.203406;AN=224;AO=7210;CIGAR=1X;DP=172434;DPB=71453;DPRA=0.774963;EPP=425.214;EPPR=1573.73;GTI=174;LEN=1;MEANALT=1.00975;MQM=12.8029;MQMR=11.1187;NS=2112;NUMALT=1;ODDS=0.0146079;PAIRED=0.859085;PAIREDR=0.883343;PAO=0;PQA=0;PQR=0;PRO=0;PROBE=SNP|RAPIDGENOMICS_3404_48064;QA=285300;QR=2280781;RO=57639;RPL=2874;RPP=646.755;RPPR=3541.15;RPR=4336;RUN=1;SAF=4287;SAP=563.345;SAR=2923;SRF=32023;SRP=1549.5;SRR=25616;TYPE=snp;technology.illumina=1	GT:AD:AO:DP:PL:QA:QR:RO	0/0:48,0:0:48:0,144,466:0:1920:48	0/1:8,4:4:12:10,0,72:155:324:8	0/0:17,0:0:17:0,51,210:0:693:17	0/1:60,44:44:104:118,0,250:1777:2420:60	0/0:25,0:0:25:0,75,377:0:987:25	0/0:44,20:20:64:0,12,191:808:1737:44	0/0:19,0:0:19:0,57,562:0:739:19	0/0:10,0:0:10:0,30,178:0:374:10	0/0:22,6:6:28:0,28,121:246:880:22	0/1:38,30:30:68:101,0,143:1209:1537:38	0/1:4,3:3:7:6,0,20:123:146:4	0/1:47,28:28:75:35,0,248:1139:1882:47	0/1:47,28:28:75:37,0,300:1144:1841:47	0/0:32,0:0:32:0,96,358:0:1255:32	0/0:58,0:0:58:0,175,535:0:2286:58	0/1:46,43:43:89:165,0,135:1726:1866:46	0/1:16,7:7:23:119,0,256:283:598:16	0/0:103,0:0:103:0,310,952:0:4092:103	0/0:84,0:0:84:0,253,797:0:3394:84	0/0:67,0:0:67:0,202,627:0:2687:67	0/0:107,0:0:107:0,322,1017:0:4225:107	0/0:46,0:0:46:0,138,444:0:1765:46	0/0:47,2:2:49:0,127,417:82:1880:47	0/0:113,0:0:113:0,340,1084:0:4485:113	0/0:18,0:0:18:0,54,223:0:693:18	0/1:22,23:23:45:261,0,286:899:885:22	0/0:107,0:0:107:0,322,1022:0:4240:107	0/1:50,40:40:90:156,0,272:1614:1946:50	0/1:53,36:36:89:73,0,225:1460:2076:53	0/0:41,0:0:41:0,123,416:0:1610:41	0/1:11,4:4:15:5,0,50:155:442:11	0/0:40,0:0:40:0,120,415:0:1590:40	0/1:50,69:69:119:366,0,82:2789:1966:50	0/0:15,2:2:17:0,8,100:82:561:15	1/1:0,19:19:19:235,57,0:753:0:0	0/0:10,0:0:10:0,30,211:0:397:10	0/0:63,9:9:72:0,129,413:340:2527:63	0/0:83,0:0:83:0,250,829:0:3299:83	0/0:30,7:7:37:0,39,277:278:1200:30	0/0:58,0:0:58:0,175,610:0:2325:58	0/0:102,0:0:102:0,307,937:0:4050:102	0/1:40,22:22:62:126,0,116:849:1596:40	0/0:85,0:0:85:0,256,783:0:3414:85	0/0:12,0:0:12:0,36,187:0:460:12	0/0:50,0:0:50:0,151,491:0:2022:50	0/0:33,0:0:33:0,99,306:0:1290:33	0/1:32,27:27:59:54,0,151:1085:1288:32	0/1:39,50:50:89:247,0,136:2011:1544:39	0/0:39,0:0:39:0,117,686:0:1489:39	0/0:69,0:0:69:0,208,623:0:2696:69	0/0:4,0:0:4:0,12,33:0:160:4	0/0:36,0:0:36:0,108,407:0:1428:36	0/0:50,0:0:50:0,151,404:0:2018:50	0/0:35,0:0:35:0,105,510:0:1367:35	0/0:81,0:0:81:0,244,822:0:3248:81	0/0:160,0:0:160:0,482,1437:0:6343:160	0/1:53,35:35:88:69,0,228:1390:2123:53	0/0:30,0:0:30:0,90,258:0:1217:30	0/0:26,0:0:26:0,78,260:0:980:26	0/0:44,0:0:44:0,132,492:0:1700:44	0/0:30,17:17:47:0,0,88:681:1212:30	0/0:198,0:0:198:0,596,2014:0:7893:198	0/0:110,0:0:110:0,331,994:0:4393:110	1/1:0,37:37:37:421,111,0:1489:0:0	0/0:32,0:0:32:0,96,271:0:1258:32	0/0:25,0:0:25:0,75,265:0:1000:25	0/0:28,8:8:36:0,37,150:316:1092:28	0/0:56,25:25:81:0,8,286:1004:2213:56	0/0:14,0:0:14:0,42,102:0:565:14	0/0:15,0:0:15:0,45,391:0:580:15	0/0:64,0:0:64:0,193,648:0:2539:64	0/0:69,0:0:69:0,208,603:0:2753:69	0/0:59,19:19:78:0,7,341:758:2359:59	0/0:84,0:0:84:0,253,816:0:3364:84	0/0:7,0:0:7:0,21,59:0:283:7	0/1:24,12:12:36:15,0,161:453:924:24	0/0:40,0:0:40:0,120,368:0:1554:40	0/0:48,0:0:48:0,144,475:0:1907:48	0/1:14,11:11:25:28,0,161:429:557:14	0/0:25,0:0:25:0,75,237:0:1002:25	0/1:79,60:60:139:239,0,403:2410:3121:79	1/1:0,40:40:40:349,120,0:1620:0:0	0/0:32,13:13:45:0,21,217:524:1250:32	0/0:59,0:0:59:0,178,618:0:2371:59	1/1:0,22:22:22:272,66,0:890:0:0	1/1:0,31:31:31:302,93,0:1251:0:0	0/1:10,9:9:19:61,0,52:365:396:10	0/1:73,40:40:113:110,0,299:1624:2924:73	0/0:16,2:2:18:0,35,167:68:598:16	1/1:0,17:17:17:240,51,0:665:0:0	0/1:29,25:25:54:67,0,82:1013:1132:29	0/0:42,0:0:42:0,126,399:0:1626:42	0/0:28,10:10:38:0,10,196:374:1060:28	0/0:7,0:0:7:0,21,53:0:287:7	0/0:86,0:0:86:0,259,811:0:3435:86	0/0:58,0:0:58:0,175,560:0:2292:58	0/0:73,0:0:73:0,220,762:0:2905:73	0/0:18,0:0:18:0,54,218:0:734:18	1/1:0,5:5:5:80,15,0:205:0:0	1/1:0,17:17:17:218,51,0:662:0:0	0/0:40,0:0:40:0,120,447:0:1597:40	0/0:14,0:0:14:0,42,146:0:552:14	0/0:43,0:0:43:0,129,437:0:1759:43	0/0:83,0:0:83:0,250,773:0:3340:83	1/1:0,50:50:50:842,151,0:1998:0:0	1/1:0,37:37:37:392,111,0:1468:0:0	0/0:67,0:0:67:0,202,576:0:2628:67	0/0:24,0:0:24:0,72,315:0:958:24	1/1:16,30:30:46:123,4,0:1203:639:16	0/1:21,30:30:51:137,0,26:1191:853:21	0/0:6,0:0:6:0,18,55:0:229:6	0/0:25,0:0:25:0,75,538:0:981:25
29378736	108152	29378736_108152	G	A	65203	.	AB=0.472087;ABP=55.8641;AC=33;AF=0.140867;AN=224;AO=5615;CIGAR=1X;DP=179653;DPB=75518;DPRA=0.943304;EPP=93.9782;EPPR=260.828;GTI=79;LEN=1;MEANALT=1.00835;MQM=13.4132;MQMR=11.3655;NS=2112;NUMALT=1;ODDS=0.0213095;PAIRED=0.831167;PAIREDR=0.883785;PAO=0;PQA=0;PQR=0;PRO=0;PROBE=SNP|RAPIDGENOMICS_3404_48062||SNP|RAPIDGENOMICS_3404_48063;QA=221387;QR=2614637;RO=65327;RPL=2594;RPP=73.5219;RPPR=563.139;RPR=3021;RUN=1;SAF=2449;SAP=201.822;SAR=3166;SRF=31740;SRP=116.406;SRR=33587;TYPE=snp;technology.illumina=1	GT:AD:AO:DP:PL:QA:QR:RO	0/0:47,0:0:47:0,141,521:0:1845:47	0/0:22,0:0:22:0,66,241:0:862:22	0/0:19,0:0:19:0,57,150:0:765:19	0/1:37,31:31:68:102,0,126:1267:1487:37	0/0:14,0:0:14:0,42,229:0:574:14	0/1:48,69:69:117:265,0,66:2799:1964:48	0/0:9,0:0:9:0,27,175:0:351:9	0/0:23,0:0:23:0,69,394:0:893:23	0/0:79,0:0:79:0,238,967:0:3191:79	0/1:42,86:86:128:373,0,80:3466:1692:42	0/1:7,8:8:15:44,0,39:328:283:7	0/1:35,19:19:54:3,0,154:766:1413:35	0/1:18,17:17:35:49,0,60:697:726:18	0/0:23,0:0:23:0,69,235:0:903:23	0/0:78,0:0:78:0,235,703:0:3147:78	0/1:90,52:52:142:147,0,389:2112:3638:90	0/1:8,11:11:19:196,0,117:442:310:8	0/0:110,0:0:110:0,331,968:0:4374:110	0/0:39,0:0:39:0,117,402:0:1578:39	0/0:73,0:0:73:0,220,751:0:2900:73	0/0:65,0:0:65:0,196,740:0:2623:65	0/0:84,2:2:86:0,244,831:82:3349:84	0/0:42,0:0:42:0,126,451:0:1679:42	0/0:110,0:0:110:0,331,1089:0:4386:110	0/0:29,0:0:29:0,87,282:0:1180:29	0/1:25,19:19:44:294,0,449:747:979:25	0/0:71,0:0:71:0,214,719:0:2835:71	1/1:25,50:50:75:317,5,0:2017:1012:25	0/0:82,0:0:82:0,247,791:0:3296:82	0/0:58,0:0:58:0,175,562:0:2293:58	0/0:48,0:0:48:0,144,588:0:1933:48	0/0:53,0:0:53:0,160,450:0:2109:53	0/1:111,55:55:166:78,0,695:2184:4424:111	0/0:16,0:0:16:0,48,196:0:652:16	0/1:31,14:14:45:109,0,166:561:1236:31	0/0:24,0:0:24:0,72,288:0:961:24	0/0:45,0:0:45:0,135,416:0:1723:45	0/0:21,0:0:21:0,63,217:0:830:21	0/0:48,0:0:48:0,144,469:0:1964:48	0/0:70,2:2:72:0,198,587:82:2785:70	0/0:90,0:0:90:0,271,812:0:3608:90	0/0:66,0:0:66:0,199,590:0:2646:66	0/0:90,0:0:90:0,271,809:0:3596:90	0/0:6,0:0:6:0,18,76:0:242:6	0/0:106,0:0:106:0,319,968:0:4279:106	0/0:47,0:0:47:0,141,411:0:1896:47	0/1:60,43:43:103:124,0,309:1732:2398:60	0/1:44,39:39:84:195,0,211:1574:1731:44	0/0:50,0:0:50:0,151,1156:0:1972:50	0/0:37,0:0:37:0,111,308:0:1487:37	0/0:2,0:0:2:0,6,23:0:82:2	0/0:50,0:0:50:0,151,533:0:1971:50	0/0:93,0:0:93:0,280,943:0:3680:93	0/0:62,1:1:63:0,149,792:41:2477:62	0/0:55,0:0:55:0,166,623:0:2185:55	0/0:89,0:0:89:0,268,859:0:3572:89	0/0:49,0:0:49:0,148,425:0:1975:49	0/0:45,0:0:45:0,135,416:0:1750:45	0/0:33,0:0:33:0,99,348:0:1311:33	0/0:38,0:0:38:0,114,380:0:1508:38	0/1:27,47:47:74:241,0,26:1866:1061:27	0/0:179,0:0:179:0,539,1744:0:7152:179	0/0:84,0:0:84:0,253,810:0:3295:84	1/1:0,55:55:55:562,166,0:2232:0:0	0/0:41,0:0:41:0,123,398:0:1616:41	0/0:38,0:0:38:0,114,358:0:1494:38	0/0:64,0:0:64:0,193,627:0:2602:64	0/1:27,8:8:35:1,0,152:315:1072:27	0/0:20,0:0:20:0,60,178:0:812:20	0/0:15,0:0:15:0,45,271:0:564:15	0/0:129,0:0:129:0,388,1283:0:5140:129	0/0:39,0:0:39:0,117,312:0:1551:39	0/0:75,0:0:75:0,226,777:0:3009:75	0/0:47,0:0:47:0,141,459:0:1868:47	0/0:15,0:0:15:0,45,139:0:598:15	0/0:24,0:0:24:0,72,251:0:976:24	0/0:23,0:0:23:0,69,267:0:934:23	0/0:35,0:0:35:0,105,348:0:1358:35	0/1:18,9:9:27:106,0,183:342:713:18	0/0:74,0:0:74:0,223,645:0:2972:74	0/1:46,33:33:79:72,0,183:1318:1847:46	1/1:0,60:60:60:570,181,0:2377:0:0	0/0:52,0:0:52:0,157,526:0:2073:52	0/0:48,0:0:48:0,144,451:0:1897:48	1/1:0,78:78:78:816,235,0:3137:0:0	0/0:45,0:0:45:0,135,600:0:1815:45	0/1:10,6:6:16:25,0,67:242:406:10	0/0:112,0:0:112:0,337,1053:0:4483:112	0/0:36,0:0:36:0,108,463:0:1413:36	0/0:100,1:1:101:0,291,905:41:4007:100	0/1:31,31:31:62:97,0,131:1226:1250:31	0/0:81,0:0:81:0,244,818:0:3242:81	0/1:18,23:23:41:139,0,120:939:721:18	0/0:21,0:0:21:0,63,186:0:848:21	0/0:79,0:0:79:0,238,815:0:3219:79	0/0:47,0:0:47:0,141,435:0:1915:47	0/0:37,0:0:37:0,111,374:0:1479:37	0/0:19,0:0:19:0,57,176:0:750:19	0/1:6,8:8:14:54,0,7:328:246:6	0/0:12,4:4:16:0,14,105:155:469:12	0/0:3,0:0:3:0,9,25:0:114:3	0/0:51,0:0:51:0,154,498:0:2071:51	0/0:26,0:0:26:0,78,258:0:1066:26	0/0:61,0:0:61:0,184,741:0:2466:61	1/1:0,39:39:39:408,117,0:1559:0:0	0/1:40,26:26:66:43,0,217:1026:1583:40	0/0:75,0:0:75:0,226,708:0:3012:75	0/0:36,0:0:36:0,108,383:0:1443:36	0/1:11,14:14:25:129,0,43:574:434:11	0/0:49,0:0:49:0,148,491:0:1958:49	0/0:7,0:0:7:0,21,56:0:283:7	0/0:27,0:0:27:0,81,676:0:1080:27
29378736	108229	29378736_108229	A	G	109900	.	AB=0.472774;ABP=62.6029;AC=56;AF=0.247059;AN=224;AO=8157;CIGAR=1X;DP=146166;DPB=57044;DPRA=0.893425;EPP=4.7569;EPPR=24.3622;GTI=92;LEN=1;MEANALT=1.00673;MQM=13.0364;MQMR=11.3134;NS=2112;NUMALT=1;ODDS=0.00533136;PAIRED=0.854971;PAIREDR=0.910958;PAO=0;PQA=0;PQR=0;PRO=0;PROBE=SNP|RAPIDGENOMICS_3404_48062||SNP|RAPIDGENOMICS_3404_48063;QA=322451;QR=1654029;RO=41396;RPL=3667;RPP=183.322;RPPR=3602.79;RPR=4490;RUN=1;SAF=4215;SAP=22.8506;SAR=3942;SRF=21361;SRP=95.2426;SRR=20035;TYPE=snp;technology.illumina=1	GT:AD:AO:DP:PL:QA:QR:RO	0/0:33,0:0:33:0,99,405:0:1320:33	0/0:16,5:5:21:0,8,108:205:642:16	0/0:10,0:0:10:0,30,73:0:410:10	0/1:27,22:22:49:65,0,83:888:1093:27	0/0:20,0:0:20:0,60,312:0:789:20	0/1:28,40:40:68:172,0,13:1596:1107:28	0/0:9,0:0:9:0,27,128:0:356:9	0/0:23,0:0:23:0,69,451:0:935:23	0/1:19,31:31:50:145,0,115:1243:775:19	0/1:37,60:60:97:270,0,91:2389:1427:37	0/1:13,14:14:27:112,0,54:547:533:13	1/1:15,33:33:48:199,9,0:1345:603:15	0/1:13,14:14:27:45,0,36:574:512:13	0/0:21,0:0:21:0,63,262:0:811:21	0/0:78,1:1:79:0,226,690:27:3119:78	0/1:35,43:43:78:182,0,114:1732:1399:35	0/1:8,6:6:14:74,0,94:246:302:8	0/0:94,0:0:94:0,283,887:0:3795:94	0/0:42,0:0:42:0,126,475:0:1700:42	0/0:74,1:1:75:0,216,737:23:2976:74	0/0:64,0:0:64:0,193,638:0:2553:64	0/0:54,0:0:54:0,163,566:0:2161:54	0/0:25,0:0:25:0,75,223:0:998:25	0/0:58,0:0:58:0,175,609:0:2284:58	0/0:32,0:0:32:0,96,305:0:1303:32	0/1:24,18:18:42:253,0,418:734:953:24	0/0:36,0:0:36:0,108,350:0:1468:36	0/1:36,35:35:71:157,0,92:1401:1445:36	0/1:21,36:36:57:148,0,20:1449:848:21	0/0:46,1:1:47:0,132,422:34:1842:46	0/1:22,10:10:32:17,0,129:401:893:22	0/0:44,0:0:44:0,132,384:0:1792:44	0/1:107,46:46:153:32,0,621:1874:4292:107	0/0:4,0:0:4:0,12,79:0:164:4	1/1:0,18:18:18:167,54,0:706:0:0	0/1:4,7:7:11:32,0,9:287:164:4	1/1:5,29:29:34:260,57,0:1147:192:5	0/0:11,0:0:11:0,33,96:0:447:11	0/1:23,14:14:37:41,0,138:555:918:23	0/0:79,0:0:79:0,238,668:0:3164:79	0/0:52,0:0:52:0,157,539:0:2048:52	0/0:26,9:9:35:0,18,174:365:1031:26	0/0:78,0:0:78:0,235,697:0:3134:78	0/0:10,0:0:10:0,30,134:0:406:10	0/0:94,0:0:94:0,283,915:0:3787:94	0/0:30,0:0:30:0,90,282:0:1222:30	0/0:66,21:21:87:0,35,413:835:2543:66	0/1:42,23:23:65:57,0,196:922:1664:42	0/0:43,0:0:43:0,129,844:0:1659:43	0/0:36,0:0:36:0,108,473:0:1437:36	0/0:1,0:0:1:0,3,15:0:41:1	0/0:40,0:0:40:0,120,455:0:1611:40	0/0:82,0:0:82:0,247,906:0:3322:82	0/0:30,0:0:30:0,90,410:0:1154:30	0/0:49,0:0:49:0,148,536:0:1993:49	0/0:72,0:0:72:0,217,692:0:2888:72	0/0:47,6:6:53:0,108,388:242:1862:47	0/0:27,0:0:27:0,81,279:0:1086:27	0/0:27,0:0:27:0,81,284:0:1078:27	0/0:30,0:0:30:0,90,347:0:1209:30	1/1:9,32:32:41:166,24,0:1277:357:9	0/0:110,7:7:117:0,158,856:283:4397:110	0/0:60,0:0:60:0,181,568:0:2388:60	1/1:0,43:43:43:379,129,0:1732:0:0	0/0:20,0:0:20:0,60,160:0:780:20	0/0:33,0:0:33:0,99,357:0:1341:33	0/1:18,19:19:37:88,0,35:744:725:18	0/0:21,7:7:28:0,4,127:283:849:21	0/0:11,0:0:11:0,33,103:0:451:11	0/0:14,0:0:14:0,42,303:0:553:14	0/0:68,0:0:68:0,205,650:0:2715:68	0/0:28,0:0:28:0,84,238:0:1131:28	0/1:28,19:19:47:42,0,133:757:1128:28	0/0:49,0:0:49:0,148,482:0:1976:49	0/0:3,0:0:3:0,9,23:0:110:3	0/1:12,16:16:28:48,0,35:618:492:12	0/0:24,0:0:24:0,72,270:0:980:24	0/0:19,0:0:19:0,57,222:0:753:19	0/1:12,11:11:23:166,0,57:433:470:12	0/0:56,0:0:56:0,169,501:0:2238:56	0/1:24,31:31:55:183,0,92:1236:946:24	1/1:0,19:19:19:187,57,0:752:0:0	0/1:19,24:24:43:104,0,29:964:779:19	0/0:42,0:0:42:0,126,446:0:1670:42	1/1:0,50:50:50:651,151,0:1956:0:0	1/1:0,32:32:32:319,96,0:1285:0:0	0/1:5,6:6:11:41,0,13:232:205:5	0/0:47,14:14:61:0,56,270:574:1868:47	0/1:21,13:13:34:89,0,225:506:849:21	1/1:0,73:73:73:622,220,0:2973:0:0	1/1:15,35:35:50:157,2,0:1402:589:15	0/0:61,0:0:61:0,184,647:0:2444:61	1/1:1,15:15:16:153,37,0:607:41:1	0/1:11,2:2:13:0,0,43:78:401:11	0/0:43,0:0:43:0,129,469:0:1732:43	0/0:52,0:0:52:0,157,502:0:2106:52	0/0:40,0:0:40:0,120,409:0:1590:40	0/0:19,0:0:19:0,57,183:0:749:19	1/1:0,5:5:5:41,15,0:205:0:0	1/1:1,8:8:9:70,17,0:315:37:1	0/0:10,0:0:10:0,30,72:0:397:10	0/0:41,0:0:41:0,123,389:0:1641:41	0/0:19,0:0:19:0,57,177:0:775:19	0/0:32,0:0:32:0,96,358:0:1273:32	1/1:0,25:25:25:239,75,0:922:0:0	1/1:0,38:38:38:352,114,0:1503:0:0	0/0:56,0:0:56:0,169,519:0:2210:56	0/0:21,0:0:21:0,63,239:0:820:21	0/1:6,5:5:11:45,0,25:201:246:6	0/0:20,11:11:31:0,9,132:423:790:20	0/0:6,0:0:6:0,18,48:0:242:6	0/0:30,0:0:30:0,90,710:0:1191:30
29378736	108297	29378736_108297	A	G	41520.6	.	AB=0.468995;ABP=43.4056;AC=24;AF=0.107497;AN=222;AO=3421;CIGAR=1X;DP=139828;DPB=51605;DPRA=0.905856;EPP=4.41246;EPPR=40.4155;GTI=84;LEN=1;MEANALT=1.00568;MQM=12.4972;MQMR=11.1531;NS=2112;NUMALT=1;ODDS=0.013082;PAIRED=0.877814;PAIREDR=0.913182;PAO=0;PQA=0;PQR=0;PRO=0;PROBE=SNP|RAPIDGENOMICS_3404_48062||SNP|RAPIDGENOMICS_3404_48063;QA=134637;QR=1787879;RO=44956;RPL=1866;RPP=64.4037;RPPR=2209;RPR=1555;RUN=1;SAF=1985;SAP=194.324;SAR=1436;SRF=24455;SRP=758.172;SRR=20501;TYPE=snp;technology.illumina=1	GT:AD:AO:DP:PL:QA:QR:RO	0/0:34,0:0:34:0,102,364:0:1364:34	0/1:10,5:5:15:10,0,59:205:406:10	0/0:6,0:0:6:0,18,44:0:234:6	0/0:54,0:0:54:0,163,484:0:2181:54	0/0:24,0:0:24:0,72,277:0:935:24	0/0:57,0:0:57:0,172,497:0:2285:57	0/0:7,0:0:7:0,21,107:0:264:7	0/0:16,0:0:16:0,48,344:0:619:16	0/1:14,25:25:39:147,0,8:957:570:14	0/0:62,0:0:62:0,187,603:0:2504:62	0/0:13,0:0:13:0,39,143:0:511:13	0/0:55,0:0:55:0,166,575:0:2211:55	0/0:19,0:0:19:0,57,174:0:726:19	0/0:27,0:0:27:0,81,339:0:1068:27	0/0:34,0:0:34:0,102,320:0:1386:34	0/0:94,0:0:95:0,283,936:0:3770:94	0/0:22,0:0:22:0,66,369:0:885:22	0/0:55,0:0:55:0,166,475:0:2193:55	0/0:47,0:0:47:0,141,500:0:1897:47	0/0:93,0:0:93:0,280,891:0:3770:93	0/0:59,0:0:59:0,178,469:0:2379:59	0/0:31,0:0:31:0,93,347:0:1263:31	0/0:7,0:0:7:0,21,54:0:287:7	0/0:68,0:0:68:0,205,625:0:2705:68	0/0:19,0:0:19:0,57,165:0:735:19	0/0:45,0:0:45:0,135,1023:0:1773:45	0/0:42,0:0:42:0,126,463:0:1628:42	0/0:53,0:0:53:0,160,493:0:2112:53	0/1:19,16:16:35:53,0,69:620:767:19	0/0:64,0:0:64:0,193,610:0:2578:64	0/1:18,10:10:28:13,0,69:406:730:18	0/0:30,0:0:30:0,90,250:0:1222:30	0/0:95,0:0:95:0,286,886:0:3790:95	1/1:1,10:10:11:65,25,0:387:41:1	0/0:5,2:2:7:0,4,46:82:201:5	1/1:0,16:16:16:184,48,0:640:0:0	1/1:1,16:16:17:183,42,0:625:41:1	0/0:16,0:0:16:0,48,125:0:617:16	0/1:17,11:11:28:37,0,59:447:666:17	0/0:73,0:0:73:0,220,624:0:2926:73	0/0:48,0:0:48:0,144,502:0:1921:48	0/0:36,7:7:43:0,44,255:275:1450:36	0/0:75,0:0:75:0,226,692:0:2942:75	0/0:12,0:0:12:0,36,118:0:475:12	0/0:70,0:0:70:0,211,686:0:2780:70	0/0:10,0:0:10:0,30,90:0:410:10	0/0:54,0:0:54:0,163,554:0:2132:54	0/0:59,0:0:59:0,178,578:0:2343:59	0/0:43,0:0:43:0,129,873:0:1705:43	0/0:42,0:0:42:0,126,532:0:1683:42	0/0:6,0:0:6:0,18,44:0:246:6	0/0:43,0:0:43:0,129,375:0:1736:43	0/0:67,0:0:67:0,202,667:0:2681:67	0/0:30,0:0:30:0,90,327:0:1177:30	0/0:51,0:0:51:0,154,472:0:2008:51	0/0:59,0:0:59:0,178,594:0:2312:59	0/0:27,5:5:32:0,56,209:201:1085:27	0/0:29,0:0:29:0,87,269:0:1172:29	0/0:21,0:0:21:0,63,223:0:816:21	0/0:20,0:0:20:0,60,237:0:802:20	0/0:25,0:0:25:0,75,229:0:1005:25	0/0:84,0:0:84:0,253,814:0:3347:84	0/0:64,0:0:64:0,193,668:0:2531:64	0/0:27,0:0:27:0,81,265:0:1062:27	0/0:15,0:0:15:0,45,193:0:598:15	0/0:29,0:0:29:0,87,319:0:1159:29	0/1:15,8:8:23:29,0,86:320:593:15	0/0:31,0:0:31:0,93,314:0:1228:31	0/0:3,0:0:3:0,9,45:0:123:3	0/0:14,0:0:14:0,42,302:0:574:14	0/0:58,0:0:58:0,175,505:0:2358:58	0/0:53,0:0:53:0,160,440:0:2121:53	0/1:27,18:18:45:55,0,120:738:1050:27	0/0:44,0:0:44:0,132,452:0:1721:44	0/0:2,0:0:2:0,6,16:0:69:2	1/1:3,23:23:26:166,52,0:925:123:3	0/0:22,1:1:23:0,39,172:41:898:22	0/0:18,0:0:18:0,54,277:0:711:18	0/0:24,0:0:24:0,72,282:0:958:24	0/0:75,0:0:75:0,226,671:0:3027:75	0/0:80,0:0:80:0,241,900:0:3175:80	0/0:25,0:0:25:0,75,228:0:962:25	0/1:14,9:9:23:10,0,49:311:555:14	0/0:54,0:0:54:0,163,528:0:2154:54	0/0:42,0:0:42:0,126,503:0:1687:42	1/1:0,29:29:29:298,87,0:1156:0:0	0/0:12,0:0:12:0,36,101:0:470:12	0/0:51,18:18:69:0,32,266:734:2071:51	0/1:18,13:13:31:39,0,240:520:703:18	1/1:0,41:41:41:329,123,0:1664:0:0	0/0:38,0:0:38:0,114,322:0:1504:38	0/0:29,0:0:29:0,87,256:0:1164:29	0/0:11,0:0:11:0,33,122:0:439:11	0/0:1,0:0:1:0,3,8:0:41:1	0/0:41,0:0:41:0,123,478:0:1664:41	0/0:46,0:0:46:0,138,444:0:1878:46	0/0:42,0:0:42:0,126,406:0:1701:42	0/0:22,0:0:22:0,66,207:0:871:22	0/0:7,2:2:9:0,10,58:82:278:7	1/1:2,6:6:8:31,8,0:228:82:2	0/0:6,0:0:6:0,18,41:0:233:6	0/0:44,0:0:44:0,132,413:0:1764:44	0/0:24,0:0:24:0,72,223:0:931:24	0/0:55,0:0:55:0,166,425:0:2224:55	0/0:46,0:0:46:0,138,422:0:1856:46	0/1:19,16:16:35:54,0,84:639:779:19	0/0:41,0:0:41:0,123,403:0:1648:41	0/0:18,0:0:18:0,54,208:0:721:18	0/0:15,0:0:15:0,45,203:0:592:15	0/0:18,4:4:23:0,32,126:164:720:18	./.:.:.:.:.:.:.:.	0/0:29,0:0:29:0,87,629:0:1172:29
29378736	108389	29378736_108389	G	C	107061	.	AB=0.477747;ABP=48.5287;AC=57;AF=0.244582;AN=224;AO=8948;CIGAR=1X;DP=152328;DPB=58704;DPRA=0.934998;EPP=20.1811;EPPR=190.621;GTI=88;LEN=1;MEANALT=1.00685;MQM=12.4439;MQMR=11.1018;NS=2112;NUMALT=1;ODDS=0.0205941;PAIRED=0.869692;PAIREDR=0.886226;PAO=0;PQA=0;PQR=0;PRO=0;PROBE=SNP|RAPIDGENOMICS_3404_48062||SNP|RAPIDGENOMICS_3404_48063;QA=354392;QR=1717708;RO=43024;RPL=4065;RPP=165.391;RPPR=1364.6;RPR=4883;RUN=1;SAF=5490;SAP=1005.03;SAR=3458;SRF=24777;SRP=2155.15;SRR=18247;TYPE=snp;technology.illumina=1	GT:AD:AO:DP:PL:QA:QR:RO	0/0:26,0:0:26:0,78,274:0:1053:26	0/1:10,5:5:15:9,0,114:205:398:10	0/0:6,0:0:6:0,18,49:0:237:6	0/1:21,10:10:31:8,0,112:406:853:21	0/0:17,0:0:17:0,51,193:0:675:17	0/1:43,32:32:75:76,0,122:1294:1720:43	0/0:8,0:0:8:0,24,182:0:324:8	0/1:6,1:1:7:7,0,74:41:246:6	1/1:9,25:25:34:175,27,0:1000:365:9	0/1:49,47:47:96:208,0,130:1870:1951:49	0/0:8,2:2:10:0,16,98:73:311:8	0/1:22,19:19:41:84,0,97:753:885:22	0/1:12,9:9:21:25,0,35:355:492:12	0/0:28,0:0:28:0,84,262:0:1126:28	0/0:33,0:0:33:0,99,394:0:1323:33	0/1:77,39:39:116:43,0,497:1587:3040:77	0/1:8,19:19:27:215,0,157:755:328:8	0/0:68,0:0:68:0,205,559:0:2744:68	0/0:43,0:0:43:0,129,455:0:1698:43	0/0:51,0:0:51:0,154,516:0:2057:51	0/0:64,0:0:64:0,193,559:0:2603:64	0/0:48,0:0:48:0,144,463:0:1899:48	0/0:30,0:0:30:0,90,232:0:1204:30	0/0:94,0:0:94:0,283,828:0:3749:94	0/0:9,0:0:9:0,27,74:0:327:9	0/1:21,23:23:44:315,0,379:909:844:21	0/0:69,0:0:69:0,208,681:0:2687:69	0/1:32,45:45:77:250,0,73:1771:1273:32	0/1:27,19:19:46:59,0,91:734:1062:27	0/0:43,0:0:43:0,129,509:0:1664:43	0/0:20,9:9:29:0,0,102:334:782:20	0/0:39,0:0:39:0,117,329:0:1578:39	1/1:35,56:56:91:244,1,0:2250:1403:35	0/0:14,7:7:21:0,5,96:279:570:14	1/1:0,21:21:21:240,63,0:813:0:0	1/1:0,12:12:12:149,36,0:479:0:0	1/1:5,22:22:27:124,34,0:868:197:5	0/0:32,0:0:32:0,96,339:0:1259:32	0/1:17,9:9:26:10,0,62:365:685:17	0/0:58,0:0:58:0,175,511:0:2274:58	0/0:76,0:0:76:0,229,858:0:3030:76	0/1:20,16:16:36:58,0,48:620:808:20	0/0:77,0:0:78:0,232,674:0:3052:77	0/0:8,0:0:8:0,24,62:0:316:8	0/0:84,0:0:84:0,253,710:0:3378:84	0/0:23,0:0:23:0,69,190:0:930:23	0/1:31,23:23:54:103,0,181:911:1250:31	0/0:47,16:16:63:0,39,285:569:1880:47	0/0:30,0:0:30:0,90,654:0:1195:30	0/0:61,0:0:61:0,184,517:0:2441:61	0/0:7,0:0:7:0,21,51:0:287:7	0/0:36,0:0:36:0,108,308:0:1456:36	0/0:59,0:0:59:0,178,549:0:2341:59	0/0:49,0:0:49:0,148,553:0:1953:49	0/0:37,0:0:37:0,111,286:0:1472:37	0/0:77,0:0:77:0,232,748:0:3085:77	0/0:18,8:8:26:0,17,107:320:712:18	0/0:20,0:0:20:0,60,160:0:782:20	0/0:31,0:0:31:0,93,357:0:1259:31	0/0:26,0:0:26:0,78,245:0:1014:26	0/1:12,33:33:45:132,0,21:1341:484:12	0/0:131,0:0:131:0,394,1182:0:5212:131	0/0:85,0:0:85:0,256,874:0:3373:85	1/1:0,41:41:41:369,123,0:1647:0:0	0/0:30,0:0:30:0,90,297:0:1209:30	0/0:22,0:0:22:0,66,236:0:866:22	0/1:16,8:8:24:26,0,69:328:635:16	0/1:24,13:13:37:17,0,131:533:959:24	0/0:1,0:0:1:0,3,8:0:37:1	0/0:19,0:0:19:0,57,382:0:744:19	0/0:68,0:0:68:0,205,627:0:2738:68	0/0:63,0:0:63:0,190,637:0:2532:63	0/1:17,31:31:48:219,0,8:1267:693:17	0/0:54,0:0:54:0,163,561:0:2130:54	0/0:1,0:0:1:0,3,9:0:41:1	0/1:10,15:15:25:78,0,17:606:396:10	0/0:46,0:0:46:0,138,398:0:1842:46	0/0:27,0:0:27:0,81,318:0:1082:27	0/1:14,17:17:31:132,0,69:685:547:14	0/0:100,0:0:100:0,301,870:0:3947:100	0/0:105,40:40:145:0,65,643:1547:4166:105	1/1:0,30:30:30:249,90,0:1214:0:0	0/1:11,8:8:19:16,0,60:309:438:11	0/0:73,0:0:73:0,220,659:0:2954:73	1/1:0,22:22:22:190,66,0:872:0:0	1/1:0,49:49:49:518,148,0:1954:0:0	0/1:8,7:7:15:32,0,21:287:324:8	0/1:42,34:34:76:101,0,176:1375:1672:42	0/0:22,8:8:30:0,33,208:315:847:22	1/1:0,48:48:48:432,144,0:1906:0:0	0/1:19,17:17:36:83,0,82:680:767:19	0/0:26,0:0:26:0,78,257:0:1035:26	0/1:7,12:12:19:32,0,11:478:278:7	1/1:0,1:1:1:9,3,0:37:0:0	0/0:50,0:0:50:0,151,499:0:2015:50	0/0:36,0:0:36:0,108,333:0:1439:36	0/0:50,0:0:50:0,151,515:0:2003:50	0/0:13,0:0:13:0,39,105:0:496:13	1/1:0,10:10:10:109,30,0:406:0:0	1/1:0,9:9:9:73,27,0:361:0:0	0/0:25,0:0:25:0,75,235:0:1003:25	0/0:35,0:0:35:0,105,344:0:1386:35	0/0:26,0:0:26:0,78,254:0:1036:26	0/0:65,0:0:65:0,196,526:0:2597:65	1/1:0,81:81:81:746,244,0:3268:0:0	1/1:0,33:33:33:312,99,0:1307:0:0	0/0:50,0:0:50:0,151,456:0:2002:50	0/0:27,0:0:27:0,81,291:0:1077:27	0/1:9,21:21:30:185,0,26:845:369:9	0/0:19,9:9:28:0,12,106:369:756:19	0/0:4,0:0:4:0,12,33:0:164:4	0/0:23,0:0:23:0,69,456:0:901:23
29378736	178152	29378736_178152	C	T	165137	.	AB=0.497548;ABP=3.70245;AC=56;AF=0.263467;AN=224;AO=11863;CIGAR=1X;DP=177270;DPB=68380;DPRA=1.02441;EPP=39.5845;EPPR=81.5287;GTI=125;LEN=1;MEANALT=1.01894;MQM=15.0459;MQMR=11.3556;NS=2112;NUMALT=1;ODDS=0.00301734;PAIRED=0.749136;PAIREDR=0.907668;PAO=0;PQA=0;PQR=0;PRO=0;PROBE=SNP|RAPIDGENOMICS_3404_42655;QA=468501;QR=1868578;RO=47026;RPL=4535;RPP=1430.92;RPPR=20358.9;RPR=7328;RUN=1;SAF=10225;SAP=13500.2;SAR=1638;SRF=37158;SRP=34392.3;SRR=9868;TYPE=snp;technology.illumina=1	GT:AD:AO:DP:PL:QA:QR:RO	0/0:35,0:0:35:0,105,348:0:1377:35	1/1:3,7:7:10:49,0,0:287:115:3	0/0:12,0:0:12:0,36,115:0:488:12	0/1:36,25:25:61:47,0,167:963:1382:36	0/0:13,1:1:14:0,3,260:39:508:13	0/1:20,22:22:42:117,0,62:894:793:20	0/0:17,0:0:17:0,51,386:0:626:17	0/0:2,0:0:2:0,6,17:0:78:2	0/1:30,57:57:87:438,0,8:2285:1214:30	0/1:49,23:23:72:1,0,229:936:1966:49	0/1:6,7:7:13:18,0,28:283:237:6	0/1:21,21:21:42:105,0,99:845:840:21	0/1:18,53:53:71:303,0,14:2124:721:18	0/0:14,0:0:14:0,42,127:0:548:14	0/0:55,0:0:55:0,166,479:0:2167:55	0/0:49,21:21:70:0,19,262:851:1955:49	0/1:20,9:9:29:89,0,276:348:771:20	0/0:63,0:0:63:0,190,596:0:2532:63	0/0:27,0:0:27:0,81,280:0:1088:27	0/0:32,0:0:32:0,96,356:0:1260:32	0/0:69,0:0:69:0,208,762:0:2718:69	0/0:56,0:0:56:0,169,546:0:2208:56	0/0:47,0:0:47:0,141,438:0:1860:47	0/0:66,0:0:66:0,199,797:0:2654:66	0/0:28,0:0:28:0,84,251:0:1107:28	0/1:27,36:36:63:499,0,324:1438:1062:27	0/0:92,0:0:92:0,277,891:0:3676:92	0/1:47,36:36:83:64,0,243:1443:1854:47	0/1:65,44:44:109:235,0,301:1742:2615:65	0/0:36,0:0:36:0,108,394:0:1454:36	0/1:7,7:7:14:13,0,13:270:287:7	0/0:37,0:0:37:0,111,327:0:1498:37	0/1:61,40:40:101:149,0,219:1600:2371:61	0/1:5,5:5:10:22,0,9:177:201:5	1/1:0,45:45:45:743,135,0:1820:0:0	0/0:11,0:0:11:0,33,122:0:442:11	0/1:27,17:17:44:71,0,209:685:1079:27	0/0:46,0:0:46:0,138,449:0:1844:46	0/1:4,4:4:8:41,0,12:164:164:4	0/0:70,0:0:70:0,211,631:0:2747:70	0/0:94,0:0:94:0,283,898:0:3726:94	0/1:9,16:16:25:140,0,26:627:334:9	0/0:83,0:0:83:0,250,881:0:3356:83	0/0:7,0:0:7:0,21,80:0:287:7	0/0:78,0:0:78:0,235,694:0:3089:78	0/0:12,0:0:12:0,36,125:0:492:12	0/1:42,37:37:79:144,0,145:1494:1679:42	0/1:46,32:32:78:61,0,353:1250:1791:46	0/0:33,0:0:33:0,99,622:0:1295:33	0/0:60,0:0:60:0,181,562:0:2346:60	0/0:5,0:0:5:0,15,40:0:188:5	0/0:33,0:0:33:0,99,335:0:1306:33	0/0:47,0:0:47:0,141,460:0:1874:47	0/0:52,0:0:52:0,157,655:0:2024:52	0/0:68,0:0:68:0,205,695:0:2726:68	0/0:89,0:0:89:0,268,766:0:3560:89	0/1:19,29:29:48:184,0,25:1172:758:19	0/0:56,0:0:56:0,169,504:0:2243:56	0/0:17,0:0:17:0,51,137:0:689:17	0/0:20,0:0:20:0,60,200:0:804:20	0/1:17,14:14:31:57,0,90:567:693:17	0/0:116,0:0:116:0,349,1110:0:4612:116	0/0:42,0:0:42:0,126,401:0:1643:42	1/1:1,68:68:69:602,199,0:2703:41:1	0/0:29,0:0:29:0,87,261:0:1145:29	0/0:29,0:0:29:0,87,276:0:1165:29	0/1:19,7:7:26:31,0,130:271:775:19	0/1:18,18:18:36:85,0,53:726:712:18	0/0:7,0:0:7:0,21,61:0:287:7	0/0:13,0:0:13:0,39,298:0:525:13	0/0:57,0:0:57:0,172,535:0:2293:57	0/0:64,0:0:64:0,193,723:0:2536:64	0/1:34,51:51:85:421,0,53:2044:1351:34	0/0:74,0:0:74:0,223,756:0:2880:74	0/0:9,0:0:9:0,27,95:0:342:9	0/1:20,25:25:45:190,0,14:1021:789:20	0/0:29,0:0:29:0,87,292:0:1172:29	0/0:32,0:0:32:0,96,264:0:1296:32	0/1:12,12:12:24:125,0,45:471:470:12	0/0:58,0:0:58:0,175,589:0:2309:58	0/1:69,33:33:102:29,0,365:1326:2712:69	1/1:0,26:26:26:249,78,0:1009:0:0	0/1:20,30:30:50:240,0,15:1163:808:20	0/0:53,0:0:53:0,160,681:0:2087:53	1/1:0,30:30:30:260,90,0:1165:0:0	1/1:0,119:119:119:1525,358,0:4749:0:0	0/0:13,3:3:16:0,9,65:123:533:13	0/1:59,26:26:85:95,0,381:1039:2327:59	0/1:18,16:16:34:187,0,102:648:697:18	1/1:0,93:93:93:1192,280,0:3667:0:0	0/1:19,21:21:40:87,0,78:835:716:19	0/0:47,0:0:47:0,141,512:0:1827:47	0/1:10,6:6:16:4,0,42:220:406:10	0/0:5,1:1:6:0,12,54:41:205:5	0/0:62,0:0:62:0,187,544:0:2458:62	0/0:52,0:0:52:0,157,525:0:2045:52	0/0:47,0:0:47:0,141,451:0:1886:47	0/0:13,0:0:13:0,39,123:0:513:13	1/1:0,20:20:20:307,60,0:800:0:0	1/1:0,29:29:29:443,87,0:1122:0:0	0/0:8,0:0:8:0,24,59:0:324:8	0/0:32,0:0:32:0,96,317:0:1239:32	0/0:23,0:0:23:0,69,201:0:927:23	0/0:90,0:0:90:0,271,1018:0:3553:90	1/1:0,35:35:35:324,105,0:1405:0:0	1/1:0,67:67:67:711,202,0:2696:0:0	0/0:40,0:0:40:0,120,351:0:1615:40	0/0:34,0:0:34:0,102,355:0:1333:34	1/1:4,17:17:21:154,11,0:678:156:4	0/0:22,3:3:25:0,6,194:123:890:22	0/0:9,0:0:9:0,27,89:0:365:9	0/0:25,1:1:26:0,46,448:41:992:25
29378736	178153	29378736_178153	G	C	56253	.	AB=0.475887;ABP=44.1665;AC=30;AF=0.139938;AN=224;AO=5831;CIGAR=1X;DP=174963;DPB=67618;DPRA=0.943953;EPP=27.9914;EPPR=320.941;GTI=131;LEN=1;MEANALT=1.01114;MQM=12.9588;MQMR=12.2237;NS=2112;NUMALT=1;ODDS=0.00733453;PAIRED=0.860058;PAIREDR=0.869085;PAO=0;PQA=0;PQR=0;PRO=0;PROBE=SNP|RAPIDGENOMICS_3404_42655;QA=230537;QR=2323097;RO=58435;RPL=2195;RPP=776.295;RPPR=25653.8;RPR=3636;RUN=1;SAF=4977;SAP=6333.51;SAR=854;SRF=46741;SRP=45646.9;SRR=11694;TYPE=snp;technology.illumina=1	GT:AD:AO:DP:PL:QA:QR:RO	0/0:34,0:0:34:0,102,339:0:1322:34	0/0:10,0:0:10:0,30,108:0:398:10	0/0:12,0:0:12:0,36,115:0:488:12	0/1:35,25:25:60:50,0,166:963:1402:35	0/0:12,1:1:13:0,0,234:39:484:12	0/1:20,22:22:42:117,0,66:894:794:20	0/0:15,0:0:15:0,45,316:0:556:15	0/0:2,0:0:2:0,6,17:0:82:2	0/0:85,0:0:85:0,256,944:0:3394:85	0/1:48,23:23:71:4,0,208:936:1926:48	0/1:5,7:7:12:21,0,23:283:205:5	0/1:17,21:21:38:117,0,79:845:671:17	1/1:16,53:53:69:310,1,0:2124:634:16	0/0:13,0:0:13:0,39,123:0:533:13	0/0:52,0:0:52:0,157,455:0:2083:52	0/0:49,21:21:70:0,19,262:851:1969:49	0/1:21,9:9:30:86,0,273:348:789:21	0/0:62,0:0:62:0,187,587:0:2434:62	0/0:27,0:0:27:0,81,280:0:1079:27	0/0:31,0:0:31:0,93,335:0:1214:31	0/0:71,0:0:71:0,214,792:0:2765:71	0/0:55,0:0:55:0,166,543:0:2212:55	0/0:46,0:0:46:0,138,428:0:1811:46	0/0:65,0:0:65:0,196,785:0:2607:65	0/0:28,0:0:28:0,84,251:0:1118:28	0/1:27,36:36:63:499,0,334:1438:1072:27	0/0:91,0:0:91:0,274,876:0:3597:91	0/1:49,36:36:85:58,0,288:1443:1966:49	0/0:109,0:0:109:0,328,1182:0:4321:109	0/0:36,0:0:36:0,108,401:0:1432:36	0/0:15,0:0:15:0,45,132:0:579:15	0/0:37,0:0:37:0,111,327:0:1481:37	0/1:56,40:40:96:164,0,199:1600:2247:56	0/0:10,0:0:10:0,30,95:0:398:10	0/0:45,0:0:45:0,135,741:0:1815:45	0/0:11,0:0:11:0,33,122:0:451:11	0/0:44,0:0:44:0,132,537:0:1756:44	0/0:44,0:0:44:0,132,428:0:1787:44	0/0:8,0:0:8:0,24,99:0:328:8	0/0:64,0:0:64:0,193,583:0:2538:64	0/0:90,0:0:90:0,271,830:0:3619:90	0/0:26,0:0:26:0,78,322:0:1000:26	0/0:83,0:0:83:0,250,870:0:3323:83	0/0:7,0:0:7:0,21,80:0:287:7	0/0:78,0:0:78:0,235,695:0:3059:78	0/0:12,0:0:12:0,36,125:0:492:12	0/1:42,37:37:79:144,0,145:1494:1708:42	0/1:43,32:32:75:70,0,321:1250:1703:43	0/0:33,0:0:33:0,99,610:0:1280:33	0/0:60,0:0:60:0,181,562:0:2304:60	0/0:6,0:0:6:0,18,48:0:216:6	0/0:32,0:0:32:0,96,319:0:1242:32	0/0:44,0:0:44:0,132,434:0:1769:44	0/0:54,0:0:54:0,163,711:0:2069:54	0/0:66,0:0:66:0,199,704:0:2613:66	0/0:85,0:0:85:0,256,762:0:3401:85	0/0:47,0:0:47:0,141,489:0:1911:47	0/0:55,0:0:55:0,166,480:0:2184:55	0/0:17,0:0:17:0,51,137:0:685:17	0/0:20,0:0:20:0,60,200:0:790:20	0/1:17,14:14:31:57,0,90:567:693:17	0/0:111,0:0:111:0,334,1067:0:4364:111	0/0:42,0:0:42:0,126,398:0:1652:42	1/1:0,68:68:68:611,205,0:2703:0:0	0/0:27,0:0:27:0,81,245:0:1086:27	0/0:30,0:0:30:0,90,282:0:1171:30	0/0:25,1:1:26:0,51,263:29:988:25	0/1:17,18:18:35:88,0,47:726:672:17	0/0:7,0:0:7:0,21,61:0:287:7	0/0:13,0:0:13:0,39,298:0:529:13	0/0:56,0:0:56:0,169,526:0:2265:56	0/0:66,0:0:66:0,199,736:0:2606:66	0/0:81,2:2:83:0,233,932:82:3237:81	0/0:71,0:0:71:0,214,743:0:2806:71	0/0:8,0:0:8:0,24,84:0:328:8	0/0:46,0:0:46:0,138,479:0:1816:46	0/0:29,0:0:29:0,87,291:0:1136:29	0/0:31,0:0:31:0,93,256:0:1259:31	0/1:12,12:12:24:125,0,45:471:466:12	0/0:58,0:0:58:0,175,590:0:2325:58	0/1:70,33:33:103:26,0,382:1326:2803:70	1/1:0,26:26:26:249,78,0:1009:0:0	0/0:49,0:0:49:0,148,533:0:1955:49	0/0:53,0:0:53:0,160,676:0:2083:53	1/1:0,30:30:30:260,90,0:1165:0:0	0/0:121,0:0:121:0,364,1545:0:4799:121	0/0:13,3:3:16:0,9,65:123:525:13	0/0:87,0:0:87:0,262,1026:0:3464:87	0/0:34,0:0:34:0,102,487:0:1369:34	0/0:94,0:0:94:0,283,1201:0:3696:94	0/1:18,21:21:39:90,0,70:835:674:18	0/0:49,0:0:49:0,148,550:0:1893:49	0/0:10,5:5:16:0,4,48:196:401:10	0/0:6,0:0:6:0,18,65:0:246:6	0/0:60,0:0:60:0,181,523:0:2403:60	0/0:50,0:0:50:0,151,504:0:1972:50	0/0:47,0:0:47:0,141,451:0:1885:47	0/0:15,0:0:15:0,45,137:0:586:15	0/1:9,10:10:19:45,0,122:399:360:9	0/0:23,6:6:29:0,39,353:239:927:23	0/0:8,0:0:8:0,24,59:0:306:8	0/0:33,0:0:33:0,99,327:0:1322:33	0/0:23,0:0:23:0,69,201:0:925:23	0/0:90,0:0:90:0,271,1010:0:3516:90	1/1:1,34:34:35:301,93,0:1373:32:1	0/1:38,29:29:67:83,0,226:1173:1550:38	0/0:40,0:0:40:0,120,354:0:1586:40	0/0:34,0:0:34:0,102,354:0:1301:34	1/1:4,17:17:21:153,10,0:678:150:4	0/0:22,0:0:22:0,66,309:0:881:22	0/0:9,0:0:9:0,27,88:0:365:9	0/0:24,1:1:25:0,43,412:41:908:24
29378736	179837	29378736_179837	C	T	33648.8	.	AB=0.481203;ABP=13.2146;AC=23;AF=0.115242;AN=222;AO=2711;CIGAR=1X;DP=108139;DPB=40361;DPRA=0.950671;EPP=6.60593;EPPR=727.275;GTI=159;LEN=1;MEANALT=1.00294;MQM=11.8491;MQMR=11.1033;NS=2112;NUMALT=1;ODDS=0.00363247;PAIRED=0.891922;PAIREDR=0.927586;PAO=0;PQA=0;PQR=0;PRO=0;PROBE=SNP|RAPIDGENOMICS_3404_42653||SNP|RAPIDGENOMICS_3404_42654;QA=107695;QR=1378599;RO=34496;RPL=1667;RPP=313.896;RPPR=12943.9;RPR=1044;RUN=1;SAF=278;SAP=3722.81;SAR=2433;SRF=5483;SRP=34855.1;SRR=29013;TYPE=snp;technology.illumina=1	GT:AD:AO:DP:PL:QA:QR:RO	0/0:28,0:0:28:0,84,321:0:1117:28	0/1:11,6:6:17:4,0,48:246:430:11	0/0:4,0:0:4:0,12,33:0:160:4	0/0:40,0:0:40:0,120,351:0:1631:40	0/0:7,0:0:7:0,21,84:0:283:7	0/0:27,0:0:27:0,81,255:0:1068:27	0/0:6,0:0:6:0,18,133:0:223:6	0/0:11,0:0:11:0,33,80:0:451:11	0/1:11,15:15:26:44,0,30:585:420:11	0/0:36,0:0:36:0,108,364:0:1441:36	0/0:5,0:0:5:0,15,41:0:196:5	0/0:48,0:0:48:0,144,482:0:1934:48	0/0:31,0:0:31:0,93,272:0:1237:31	0/0:10,0:0:10:0,30,76:0:410:10	0/0:52,0:0:52:0,157,504:0:2065:52	0/0:62,0:0:62:0,187,661:0:2506:62	0/0:10,0:0:10:0,30,158:0:397:10	0/0:46,0:0:46:0,138,428:0:1870:46	0/0:30,0:0:30:0,90,322:0:1217:30	0/0:32,0:0:32:0,96,306:0:1271:32	0/0:37,0:0:37:0,111,374:0:1501:37	0/0:22,0:0:22:0,66,238:0:879:22	0/0:12,0:0:12:0,36,139:0:480:12	0/0:54,0:0:54:0,163,579:0:2214:54	0/0:5,0:0:5:0,15,47:0:205:5	0/0:60,0:0:60:0,181,1217:0:2367:60	0/0:57,0:0:57:0,172,587:0:2304:57	0/0:34,0:0:34:0,102,332:0:1378:34	0/1:35,23:23:58:114,0,294:896:1373:35	0/0:24,0:0:24:0,72,225:0:890:24	0/0:26,2:2:28:0,69,248:82:1037:26	0/0:23,0:0:23:0,69,211:0:927:23	0/0:74,0:0:74:0,223,785:0:2976:74	0/1:21,9:9:30:13,0,132:369:828:21	0/1:11,16:16:27:65,0,10:652:434:11	./.:.:.:.:.:.:.:.	0/1:13,11:11:24:42,0,58:447:521:13	0/0:22,0:0:22:0,66,242:0:898:22	0/1:22,17:17:39:45,0,73:689:886:22	0/0:30,0:0:30:0,90,241:0:1196:30	0/0:34,0:0:34:0,102,288:0:1289:34	0/0:16,4:4:20:0,10,147:164:625:16	0/0:75,0:0:75:0,226,706:0:2979:75	0/0:5,0:0:5:0,15,102:0:187:5	0/0:51,0:0:51:0,154,626:0:2079:51	0/0:5,0:0:5:0,15,62:0:191:5	0/0:25,0:0:25:0,75,228:0:1013:25	0/0:58,0:0:58:0,175,518:0:2316:58	0/0:20,0:0:20:0,60,299:0:788:20	0/0:32,0:0:32:0,96,278:0:1308:32	0/0:1,0:0:1:0,3,14:0:41:1	0/0:30,0:0:30:0,90,319:0:1186:30	0/0:43,0:0:43:0,129,480:0:1739:43	0/0:20,0:0:20:0,60,191:0:772:20	0/0:31,0:0:31:0,93,332:0:1197:31	0/0:43,0:0:43:0,129,438:0:1755:43	0/0:11,1:1:12:0,26,151:41:443:11	0/0:28,0:0:28:0,84,233:0:1108:28	0/0:28,0:0:28:0,84,266:0:1136:28	0/0:15,0:0:15:0,45,178:0:606:15	0/0:20,0:0:20:0,60,174:0:812:20	0/0:85,0:0:85:0,256,863:0:3394:85	0/0:22,0:0:22:0,66,193:0:898:22	0/0:37,0:0:37:0,111,343:0:1495:37	0/0:38,0:0:38:0,114,338:0:1519:38	0/0:26,0:0:26:0,78,297:0:1057:26	0/1:11,26:26:37:127,0,3:1050:433:11	0/0:18,0:0:18:0,54,145:0:699:18	0/0:40,0:0:40:0,120,410:0:1588:40	0/0:16,0:0:16:0,48,341:0:643:16	0/0:27,0:0:27:0,81,287:0:1085:27	0/0:28,0:0:28:0,84,273:0:1111:28	0/1:15,32:32:47:182,0,46:1242:593:15	0/0:37,0:0:37:0,111,356:0:1497:37	0/0:4,0:0:4:0,12,60:0:155:4	1/1:6,11:11:17:35,3,0:451:237:6	0/0:8,0:0:8:0,24,66:0:314:8	0/0:17,0:0:17:0,51,192:0:688:17	0/0:13,0:0:13:0,39,99:0:533:13	0/0:16,0:0:16:0,48,129:0:656:16	0/0:96,0:0:96:0,289,1012:0:3854:96	0/0:17,0:0:17:0,51,140:0:685:17	0/1:15,18:18:33:76,0,21:738:606:15	0/0:58,0:0:58:0,175,607:0:2362:58	0/0:23,0:0:23:0,69,220:0:934:23	1/1:0,28:28:28:291,84,0:1131:0:0	0/0:11,0:0:11:0,33,122:0:433:11	0/1:23,31:31:54:219,0,58:1239:939:23	0/1:12,17:17:29:217,0,141:667:484:12	1/1:0,82:82:82:821,247,0:3243:0:0	0/0:24,0:0:24:0,72,257:0:963:24	0/0:40,0:0:40:0,120,406:0:1615:40	0/0:26,0:0:26:0,78,282:0:1054:26	0/1:4,5:5:9:16,0,23:205:164:4	0/0:49,0:0:49:0,148,548:0:1993:49	0/0:25,0:0:25:0,75,236:0:1021:25	0/0:38,0:0:38:0,114,437:0:1520:38	0/0:3,0:0:3:0,9,31:0:110:3	0/1:9,10:10:19:27,0,47:406:369:9	1/1:0,5:5:5:40,15,0:205:0:0	0/0:6,0:0:6:0,18,49:0:246:6	0/0:12,0:0:12:0,36,145:0:492:12	0/0:16,0:0:16:0,48,118:0:656:16	0/0:15,0:0:15:0,45,135:0:570:15	0/0:20,0:0:20:0,60,195:0:781:20	0/1:31,53:53:84:288,0,4:2139:1245:31	0/0:18,0:0:18:0,54,149:0:711:18	0/0:18,0:0:18:0,54,225:0:738:18	0/0:2,0:0:2:0,6,15:0:82:2	0/0:21,6:6:27:0,38,206:228:829:21	0/0:2,0:0:2:0,6,17:0:82:2	0/0:25,0:0:25:0,75,406:0:1008:25
29378736	179946	29378736_179946	G	A	228381	.	AB=0.489503;ABP=16.596;AC=57;AF=0.254799;AN=224;AO=12201;CIGAR=1X;DP=219468;DPB=97333;DPRA=0.96051;EPP=731.378;EPPR=2984.13;GTI=31;LEN=1;MEANALT=1.0082;MQM=12.6714;MQMR=11.0512;NS=2112;NUMALT=1;ODDS=0.0131177;PAIRED=0.864929;PAIREDR=0.887154;PAO=0;PQA=0;PQR=0;PRO=0;PROBE=SNP|RAPIDGENOMICS_3404_42653||SNP|RAPIDGENOMICS_3404_42654;QA=484624;QR=2741699;RO=68536;RPL=6577;RPP=164.649;RPPR=1170.39;RPR=5624;RUN=1;SAF=5546;SAP=221.898;SAR=6655;SRF=32911;SRP=236.386;SRR=35625;TYPE=snp;technology.illumina=1	GT:AD:AO:DP:PL:QA:QR:RO	0/0:55,0:0:55:0,166,575:0:2183:55	0/1:20,23:23:43:108,0,71:930:812:20	0/0:12,0:0:12:0,36,91:0:478:12	0/1:39,22:22:61:62,0,217:898:1583:39	0/0:29,0:0:29:0,87,370:0:1134:29	0/1:33,38:38:71:129,0,158:1498:1328:33	0/0:22,1:1:23:0,49,359:20:872:22	0/0:14,0:0:14:0,42,220:0:561:14	0/1:38,23:23:61:121,0,178:930:1526:38	0/1:65,58:58:123:190,0,318:2333:2628:65	0/1:11,13:13:24:71,0,88:489:443:11	0/1:49,43:43:92:157,0,170:1720:1951:49	0/1:34,37:37:71:101,0,132:1491:1361:34	0/0:23,0:0:23:0,69,217:0:934:23	0/0:86,0:0:86:0,259,835:0:3445:86	0/1:85,43:43:128:21,0,466:1703:3429:85	0/1:15,14:14:29:306,0,80:556:615:15	0/0:156,0:0:156:0,470,1461:0:6212:156	0/0:50,0:0:50:0,151,459:0:2007:50	0/0:52,0:0:52:0,157,565:0:2078:52	0/0:77,0:0:77:0,232,738:0:3107:77	0/0:42,0:0:43:0,126,417:0:1700:42	0/0:18,0:0:18:0,54,164:0:713:18	0/0:152,0:0:152:0,458,1464:0:6047:152	0/0:14,0:0:14:0,42,172:0:570:14	0/1:27,27:27:54:396,0,292:1046:1054:27	0/0:102,0:0:102:0,307,1076:0:4049:102	0/1:44,41:41:85:120,0,172:1663:1748:44	0/1:94,74:74:168:305,0,402:2977:3769:94	0/0:60,0:0:60:0,181,512:0:2389:60	0/0:44,12:12:56:0,59,278:470:1766:44	0/0:68,0:0:68:0,205,596:0:2744:68	0/0:150,61:61:211:0,53,851:2484:6004:150	0/1:18,10:10:28:5,0,143:410:704:18	1/1:0,52:52:52:543,157,0:2106:0:0	0/1:1,5:5:6:118,0,16:191:41:1	0/1:17,27:27:44:130,0,43:1072:689:17	0/0:34,0:0:34:0,102,325:0:1390:34	0/1:23,42:42:65:216,0,21:1673:925:23	0/0:77,0:0:77:0,232,621:0:3093:77	0/0:89,0:0:89:0,268,763:0:3606:89	0/1:55,43:43:98:121,0,328:1726:2211:55	0/0:175,0:0:175:0,527,1660:0:6972:175	0/0:19,1:1:20:0,27,262:41:761:19	0/0:117,0:0:117:0,352,1268:0:4718:117	0/0:24,0:0:24:0,72,261:0:980:24	0/1:41,28:28:69:57,0,168:1136:1603:41	0/1:44,40:40:84:162,0,160:1610:1796:44	0/0:38,0:0:38:0,114,775:0:1511:38	0/0:77,0:0:77:0,232,705:0:3057:77	0/0:3,0:0:3:0,9,30:0:123:3	0/0:43,0:0:43:0,129,437:0:1726:43	0/0:106,0:0:106:0,319,1200:0:4226:106	0/0:61,0:0:61:0,184,802:0:2395:61	0/0:82,0:0:82:0,247,784:0:3267:82	0/0:96,0:0:96:0,289,889:0:3797:96	0/1:26,8:8:34:9,0,166:328:1036:26	0/0:59,0:0:59:0,178,604:0:2350:59	0/0:58,0:0:58:0,175,594:0:2327:58	0/0:46,0:0:46:0,138,468:0:1870:46	0/1:19,24:24:43:85,0,27:976:775:19	0/0:233,0:0:233:0,701,2359:0:9281:233	0/0:129,0:0:129:0,388,1145:0:5135:129	1/1:0,63:63:63:602,190,0:2567:0:0	0/0:43,0:0:43:0,129,402:0:1729:43	0/0:49,0:0:49:0,148,505:0:1970:49	1/1:13,39:39:52:252,47,0:1599:524:13	0/1:21,17:17:38:50,0,99:662:837:21	0/0:24,0:0:24:0,72,240:0:980:24	0/0:13,1:1:14:0,34,229:32:510:13	0/0:72,0:0:72:0,217,783:0:2901:72	0/0:70,0:0:70:0,211,708:0:2814:70	0/1:46,73:73:119:381,0,182:2928:1840:46	0/0:71,0:0:71:0,214,728:0:2797:71	0/0:7,0:0:7:0,21,81:0:269:7	0/1:17,22:22:39:94,0,27:894:661:17	0/0:27,0:0:27:0,81,276:0:1090:27	0/0:40,0:0:40:0,120,396:0:1623:40	0/1:16,15:15:31:88,0,58:579:631:16	0/0:65,0:0:65:0,196,620:0:2593:65	0/1:105,77:77:182:168,0,486:3077:4226:105	1/1:0,41:41:41:416,123,0:1624:0:0	0/1:14,10:10:24:17,0,45:402:570:14	0/0:105,0:0:105:0,316,950:0:4201:105	1/1:0,31:31:31:287,93,0:1250:0:0	1/1:0,153:153:153:1627,461,0:6153:0:0	0/1:5,7:7:12:40,0,14:274:201:5	0/1:59,52:52:111:183,0,239:2106:2376:59	0/1:8,11:11:19:203,0,70:438:312:8	1/1:0,177:177:177:1839,533,0:7065:0:0	0/1:29,34:34:63:161,0,158:1354:1181:29	0/0:56,0:0:56:0,169,536:0:2212:56	0/1:48,37:37:85:79,0,366:1491:1901:48	0/1:5,15:15:20:84,0,44:603:205:5	0/0:88,0:0:88:0,265,924:0:3541:88	0/0:34,0:0:34:0,102,301:0:1376:34	0/0:113,0:0:113:0,340,1110:0:4488:113	0/0:20,0:0:20:0,60,206:0:781:20	1/1:0,25:25:25:262,75,0:1004:0:0	1/1:0,24:24:24:182,72,0:941:0:0	0/0:12,1:1:13:0,31,85:37:466:12	0/0:16,0:0:16:0,48,202:0:638:16	0/0:55,2:2:57:0,152,489:82:2181:55	0/0:48,0:0:48:0,144,465:0:1938:48	1/1:0,50:50:50:437,151,0:2018:0:0	1/1:0,152:152:152:1412,458,0:6099:0:0	0/0:54,0:0:54:0,163,589:0:2163:54	0/0:35,0:0:35:0,105,378:0:1419:35	0/1:10,12:12:22:33,0,54:488:406:10	0/0:44,11:11:55:0,42,450:443:1796:44	0/0:12,0:0:12:0,36,188:0:474:12	0/0:44,0:0:44:0,132,720:0:1710:44
29378736	180003	29378736_180003	A	G	127625	.	AB=0.506362;ABP=5.71801;AC=24;AF=0.116718;AN=224;AO=5568;CIGAR=1X;DP=204659;DPB=89173;DPRA=1.04665;EPP=457.896;EPPR=2873.26;GTI=26;LEN=1;MEANALT=1.00557;MQM=13.6052;MQMR=11.0924;NS=2112;NUMALT=1;ODDS=0.00993161;PAIRED=0.802802;PAIREDR=0.890689;PAO=0;PQA=0;PQR=0;PRO=0;PROBE=SNP|RAPIDGENOMICS_3404_42653||SNP|RAPIDGENOMICS_3404_42654;QA=221033;QR=3016169;RO=74915;RPL=2452;RPP=174.956;RPPR=11747.4;RPR=3116;RUN=1;SAF=3466;SAP=728.588;SAR=2102;SRF=44449;SRP=5670.44;SRR=30466;TYPE=snp;technology.illumina=1	GT:AD:AO:DP:PL:QA:QR:RO	0/0:43,0:0:43:0,129,405:0:1742:43	0/1:15,24:24:39:145,0,33:976:611:15	0/0:11,0:0:11:0,33,84:0:451:11	0/0:74,0:0:74:0,223,852:0:2999:74	0/0:38,0:0:38:0,114,501:0:1545:38	0/0:76,0:0:76:0,229,787:0:3050:76	0/0:11,0:0:11:0,33,230:0:433:11	0/0:9,0:0:9:0,27,188:0:369:9	0/1:42,28:28:70:194,0,211:1134:1708:42	0/0:110,0:0:110:0,331,1085:0:4467:110	0/0:31,0:0:31:0,93,407:0:1254:31	0/0:63,0:0:63:0,190,608:0:2549:63	0/0:76,0:0:76:0,229,718:0:3075:76	0/0:23,0:0:23:0,69,241:0:894:23	0/0:82,0:0:82:0,247,831:0:3316:82	0/0:138,0:0:138:0,415,1314:0:5633:138	0/0:30,0:0:30:0,90,633:0:1205:30	0/0:130,0:0:130:0,391,1283:0:5287:130	0/0:58,0:0:58:0,175,526:0:2317:58	0/0:29,0:0:29:0,87,296:0:1146:29	0/0:73,0:0:73:0,220,670:0:2941:73	0/0:37,0:0:37:0,111,324:0:1490:37	0/0:10,0:0:10:0,30,79:0:402:10	0/0:151,0:0:151:0,455,1410:0:6140:151	0/0:17,1:1:18:0,51,214:38:675:17	0/0:55,0:0:55:0,166,980:0:2171:55	0/0:79,0:0:79:0,238,814:0:3171:79	0/0:71,0:0:71:0,214,662:0:2858:71	0/1:73,76:76:149:390,0,188:3038:2955:73	0/0:56,0:0:56:0,169,521:0:2261:56	0/0:37,8:8:45:0,60,256:320:1497:37	0/0:80,0:0:80:0,241,736:0:3172:80	0/0:196,0:0:196:0,590,1830:0:7980:196	0/0:21,11:11:32:0,13,101:447:839:21	0/1:37,15:15:52:19,0,244:609:1478:37	0/1:2,5:5:7:120,0,42:205:78:2	0/1:21,29:29:50:126,0,75:1180:812:21	0/0:34,0:0:34:0,102,304:0:1390:34	1/1:12,38:38:50:286,32,0:1514:492:12	0/0:85,0:0:85:0,256,677:0:3447:85	0/0:78,0:0:78:0,235,653:0:3189:78	0/1:40,59:59:99:398,0,146:2370:1618:40	0/0:151,0:0:151:0,455,1442:0:6097:151	0/0:26,0:0:26:0,78,410:0:1066:26	0/0:77,0:0:77:0,232,689:0:3137:77	0/0:30,0:0:30:0,90,323:0:1208:30	0/0:85,0:0:85:0,256,800:0:3436:85	0/0:70,0:0:70:0,211,671:0:2836:70	0/0:43,0:0:43:0,129,885:0:1702:43	0/0:79,0:0:79:0,238,719:0:3176:79	0/0:3,0:0:3:0,9,30:0:123:3	0/0:40,0:0:40:0,120,459:0:1619:40	0/0:104,0:0:104:0,313,1143:0:4236:104	0/0:58,0:0:58:0,175,731:0:2270:58	0/0:89,0:0:89:0,268,913:0:3565:89	0/0:96,0:0:96:0,289,854:0:3881:96	0/1:26,19:19:45:102,0,159:755:1062:26	0/0:59,0:0:59:0,178,627:0:2411:59	0/0:56,0:0:56:0,169,611:0:2263:56	0/0:38,0:0:38:0,114,346:0:1523:38	0/0:34,0:0:34:0,102,290:0:1382:34	0/0:219,0:0:219:0,659,2157:0:8839:219	0/0:123,0:0:123:0,370,1122:0:4943:123	0/0:64,0:0:64:0,193,601:0:2560:64	0/0:42,0:0:42:0,126,409:0:1690:42	0/0:46,0:0:46:0,138,490:0:1848:46	1/1:23,46:46:69:267,21,0:1862:935:23	0/0:25,0:0:25:0,75,247:0:1012:25	0/0:6,0:0:6:0,18,57:0:246:6	0/0:18,0:0:18:0,54,421:0:694:18	0/0:75,0:0:75:0,226,772:0:3017:75	0/0:61,0:0:61:0,184,636:0:2434:61	0/1:58,56:56:114:210,0,309:2276:2348:58	0/0:70,0:0:70:0,211,687:0:2849:70	0/0:7,0:0:7:0,21,87:0:283:7	0/1:11,15:15:26:93,0,19:584:451:11	0/0:29,0:0:29:0,87,351:0:1168:29	0/0:41,0:0:41:0,123,408:0:1656:41	0/0:33,0:0:33:0,99,338:0:1309:33	0/0:76,0:0:76:0,229,739:0:3087:76	0/0:163,0:0:163:0,491,1547:0:6535:163	0/0:49,0:0:49:0,148,497:0:1988:49	0/1:19,13:13:32:6,0,52:525:757:19	0/0:111,0:0:111:0,334,990:0:4480:111	0/0:20,0:0:20:0,60,183:0:807:20	1/1:7,152:152:159:1623,421,0:6142:283:7	0/0:5,0:0:5:0,15,55:0:205:5	0/0:73,34:34:107:0,23,383:1390:2968:73	0/1:7,10:10:17:41,0,16:410:283:7	1/1:2,142:142:144:1709,418,0:5740:82:2	0/0:53,0:0:53:0,160,531:0:2110:53	0/0:45,0:0:45:0,135,366:0:1795:45	0/0:64,0:0:64:0,193,779:0:2592:64	0/1:3,9:9:12:60,0,44:369:123:3	0/0:76,0:0:76:0,229,888:0:3048:76	0/0:35,0:0:35:0,105,300:0:1401:35	0/0:103,0:0:103:0,310,1057:0:4138:103	0/0:19,0:0:19:0,57,191:0:775:19	0/0:9,1:1:10:0,23,98:41:365:9	0/1:17,12:12:29:2,0,40:488:684:17	0/0:15,0:0:15:0,45,122:0:597:15	0/0:14,0:0:14:0,42,185:0:574:14	0/0:69,2:2:71:0,194,616:82:2786:69	0/0:54,0:0:54:0,163,506:0:2190:54	0/0:44,0:0:44:0,132,393:0:1788:44	0/1:71,54:54:125:218,0,231:2187:2890:71	0/0:55,0:0:55:0,166,667:0:2242:55	0/0:42,0:0:42:0,126,497:0:1663:42	0/0:20,0:0:20:0,60,244:0:820:20	0/1:36,18:18:54:78,0,286:706:1472:36	0/0:9,0:0:9:0,27,154:0:347:9	0/0:43,0:0:43:0,129,620:0:1732:43
29378736	180004	29378736_180004	T	A	1986.21	.	AB=0.215774;ABP=474.543;AC=0;AF=0.00835913;AN=224;AO=627;CIGAR=1X;DP=201911;DPB=88165;DPRA=1.10416;EPP=559.908;EPPR=3003.55;GTI=29;LEN=1;MEANALT=1.01266;MQM=18.6507;MQMR=11.1876;NS=2112;NUMALT=1;ODDS=10.2039;PAIRED=0.398724;PAIREDR=0.888974;PAO=0;PQA=0;PQR=0;PRO=0;PROBE=SNP|RAPIDGENOMICS_3404_42653||SNP|RAPIDGENOMICS_3404_42654;QA=24778;QR=3474753;RO=86646;RPL=511;RPP=543.368;RPPR=14433.6;RPR=116;RUN=1;SAF=414;SAP=142.93;SAR=213;SRF=51785;SRP=7181.15;SRR=34861;TYPE=snp;technology.illumina=1	GT:AD:AO:DP:PL:QA:QR:RO	0/0:43,0:0:43:0,129,405:0:1717:43	0/0:37,1:1:38:0,88,352:41:1489:37	0/0:11,0:0:11:0,33,84:0:451:11	0/0:74,0:0:74:0,223,856:0:3001:74	0/0:38,0:0:38:0,114,494:0:1507:38	0/0:72,0:0:74:0,217,727:0:2913:72	0/0:11,0:0:11:0,33,226:0:420:11	0/0:9,0:0:9:0,27,188:0:365:9	0/0:68,2:2:70:0,165,739:82:2758:68	0/0:109,0:0:109:0,328,1078:0:4434:109	0/0:32,0:0:32:0,96,420:0:1281:32	0/0:63,0:0:63:0,190,605:0:2514:63	0/0:75,0:0:75:0,226,705:0:3045:75	0/0:23,0:0:23:0,69,240:0:904:23	0/0:83,0:0:83:0,250,839:0:3316:83	0/0:136,0:0:136:0,409,1280:0:5470:136	0/0:29,0:0:29:0,87,593:0:1129:29	0/0:131,0:0:131:0,394,1313:0:5321:131	0/0:57,0:0:57:0,172,520:0:2284:57	0/0:26,0:0:26:0,78,267:0:1048:26	0/0:72,0:0:72:0,217,658:0:2891:72	0/0:37,0:0:37:0,111,324:0:1513:37	0/0:10,0:0:10:0,30,79:0:410:10	0/0:150,0:0:150:0,452,1397:0:6046:150	0/0:18,0:0:18:0,54,220:0:721:18	0/0:57,0:0:57:0,172,1010:0:2212:57	0/0:79,0:0:79:0,238,809:0:3148:79	0/0:70,0:0:70:0,211,638:0:2798:70	0/0:142,8:8:150:0,332,1249:326:5724:142	0/0:56,0:0:56:0,169,526:0:2241:56	0/0:47,0:0:47:0,141,427:0:1888:47	0/0:79,0:0:79:0,238,730:0:3133:79	0/0:195,0:0:195:0,587,1819:0:7923:195	0/0:32,0:0:32:0,96,267:0:1296:32	0/0:46,3:3:49:0,75,411:121:1859:46	0/0:7,0:0:7:0,21,201:0:287:7	0/0:46,0:0:46:0,138,457:0:1832:46	0/0:34,0:0:34:0,102,304:0:1390:34	0/0:46,2:2:48:0,135,477:82:1851:46	0/0:83,0:0:83:0,250,657:0:3354:83	0/0:78,0:0:78:0,235,656:0:3186:78	0/0:93,6:6:99:0,193,930:239:3710:93	0/0:147,0:0:147:0,443,1376:0:5907:147	0/0:26,0:0:26:0,78,409:0:1058:26	0/0:77,0:0:77:0,232,683:0:3126:77	0/0:29,0:0:29:0,87,300:0:1176:29	0/0:83,0:0:83:0,250,760:0:3347:83	0/0:70,0:0:70:0,211,668:0:2828:70	0/0:43,0:0:43:0,129,908:0:1726:43	0/0:78,0:0:78:0,235,708:0:3146:78	0/0:3,0:0:3:0,9,30:0:119:3	0/0:39,0:0:39:0,117,433:0:1537:39	0/0:98,0:0:103:0,295,996:0:3981:98	0/0:56,0:0:56:0,169,707:0:2189:56	0/0:85,0:0:85:0,256,858:0:3429:85	0/0:96,0:0:96:0,289,853:0:3856:96	0/0:35,10:10:45:0,25,311:390:1414:35	0/0:56,0:0:56:0,169,575:0:2258:56	0/0:56,0:0:56:0,169,608:0:2248:56	0/0:35,0:0:35:0,105,325:0:1427:35	0/0:34,0:0:34:0,102,290:0:1374:34	0/0:214,0:0:216:0,644,2153:0:8605:214	0/0:122,0:0:122:0,367,1118:0:4904:122	0/0:61,0:0:61:0,184,577:0:2476:61	0/0:40,0:0:40:0,120,391:0:1595:40	0/0:45,0:0:45:0,135,482:0:1811:45	0/0:69,0:0:69:0,208,639:0:2813:69	0/0:24,0:0:25:0,72,218:0:966:24	0/0:6,0:0:6:0,18,57:0:246:6	0/0:16,0:0:16:0,48,415:0:652:16	0/0:75,0:0:75:0,226,771:0:3027:75	0/0:62,0:0:62:0,187,638:0:2419:62	0/0:112,2:2:114:0,292,1105:82:4506:112	0/0:68,0:0:68:0,205,663:0:2760:68	0/0:7,0:0:7:0,21,87:0:287:7	0/0:24,1:1:25:0,49,208:41:971:24	0/0:28,0:0:28:0,84,341:0:1117:28	0/0:41,0:0:41:0,123,408:0:1645:41	0/0:30,0:0:30:0,90,305:0:1208:30	0/0:76,0:0:76:0,229,736:0:3069:76	0/0:160,0:0:162:0,482,1505:0:6401:160	0/0:48,0:0:48:0,144,488:0:1941:48	0/0:30,2:2:32:0,82,222:82:1190:30	0/0:111,0:0:111:0,334,990:0:4453:111	0/0:20,0:0:20:0,60,183:0:816:20	0/0:127,25:25:158:0,182,1111:1025:5099:127	0/0:5,0:0:5:0,15,55:0:205:5	0/0:106,0:0:106:0,319,972:0:4276:106	0/0:16,1:1:17:0,26,111:41:656:16	0/0:135,8:8:143:0,243,1380:321:5449:135	0/0:50,0:0:50:0,151,503:0:1979:50	0/0:43,0:0:45:0,129,349:0:1682:43	0/0:63,0:0:63:0,190,764:0:2526:63	0/0:9,3:3:12:0,11,125:123:365:9	0/0:77,0:0:77:0,232,902:0:3063:77	0/0:35,0:0:35:0,105,300:0:1397:35	0/0:104,0:0:105:0,313,1043:0:4117:104	0/0:19,0:0:19:0,57,191:0:752:19	0/0:11,0:0:11:0,33,119:0:447:11	0/0:29,0:0:29:0,87,216:0:1159:29	0/0:15,0:0:15:0,45,122:0:588:15	0/0:14,0:0:14:0,42,178:0:560:14	0/0:71,0:0:71:0,214,660:0:2883:71	0/0:55,0:0:55:0,166,536:0:2206:55	0/0:44,0:0:44:0,132,393:0:1765:44	0/0:119,6:6:125:0,246,942:227:4829:119	0/0:55,0:0:55:0,166,670:0:2196:55	0/0:42,0:0:42:0,126,488:0:1605:42	0/0:20,0:0:20:0,60,244:0:820:20	0/0:50,3:3:53:0,96,553:95:2015:50	0/0:10,0:0:10:0,30,171:0:406:10	0/0:42,0:0:42:0,126,613:0:1696:42
29378736	180060	29378736_180060	G	C	58967.8	.	AB=0.473797;ABP=39.3125;AC=21;AF=0.102477;AN=224;AO=3629;CIGAR=1X;DP=137803;DPB=54571;DPRA=1.14886;EPP=298.728;EPPR=470.836;GTI=83;LEN=1;MEANALT=1.00773;MQM=13.3472;MQMR=11.3458;NS=2112;NUMALT=1;ODDS=0.0153074;PAIRED=0.837972;PAIREDR=0.89516;PAO=0;PQA=0;PQR=0;PRO=0;PROBE=SNP|RAPIDGENOMICS_3404_42653||SNP|RAPIDGENOMICS_3404_42654;QA=143419;QR=1867454;RO=46938;RPL=1476;RPP=277.259;RPPR=22971.8;RPR=2153;RUN=1;SAF=2865;SAP=2644.32;SAR=764;SRF=33857;SRP=19971.9;SRR=13081;TYPE=snp;technology.illumina=1	GT:AD:AO:DP:PL:QA:QR:RO	0/0:26,0:0:26:0,78,270:0:1030:26	0/1:17,9:9:26:26,0,91:347:693:17	0/0:2,0:0:2:0,6,17:0:82:2	0/0:51,0:0:51:0,154,534:0:2063:51	0/0:23,0:0:23:0,69,289:0:904:23	0/0:58,0:0:58:0,175,611:0:2279:58	0/0:10,0:0:10:0,30,161:0:388:10	0/0:13,0:0:13:0,39,217:0:515:13	0/1:21,23:23:44:218,0,122:890:830:21	0/0:68,0:0:68:0,205,681:0:2718:68	0/0:18,0:0:18:0,54,218:0:724:18	0/0:31,0:0:31:0,93,261:0:1250:31	0/0:42,0:0:42:0,126,360:0:1631:42	0/0:19,0:0:19:0,57,163:0:775:19	0/0:56,0:0:56:0,169,581:0:2217:56	0/0:103,0:0:103:0,310,966:0:4149:103	0/0:20,0:0:20:0,60,455:0:812:20	0/0:64,0:0:64:0,193,639:0:2425:64	0/0:27,0:0:27:0,81,246:0:1049:27	0/0:20,0:0:20:0,60,201:0:794:20	0/0:41,0:0:41:0,123,365:0:1657:41	0/0:18,0:0:18:0,54,172:0:734:18	0/0:6,0:0:6:0,18,49:0:225:6	0/0:71,0:0:71:0,214,696:0:2826:71	0/0:13,0:0:13:0,39,163:0:521:13	0/0:44,0:0:44:0,132,762:0:1712:44	0/0:49,0:0:49:0,148,452:0:1978:49	0/0:27,0:0:27:0,81,289:0:1039:27	0/1:53,51:51:104:205,0,202:2046:2077:53	0/0:31,0:0:31:0,93,315:0:1226:31	0/0:9,2:2:11:0,14,55:82:365:9	0/0:40,0:0:40:0,120,378:0:1586:40	0/0:98,0:0:98:0,295,884:0:3941:98	0/0:17,11:11:28:0,1,65:451:689:17	0/1:25,14:14:39:17,0,214:551:1021:25	0/1:2,4:4:6:93,0,46:155:82:2	0/1:12,14:14:26:52,0,70:566:471:12	0/0:14,0:0:14:0,42,131:0:574:14	1/1:13,30:30:43:232,5,0:1192:506:13	0/0:46,0:0:46:0,138,353:0:1838:46	0/0:51,0:0:51:0,154,428:0:2040:51	0/1:28,33:33:61:196,0,180:1345:1140:28	0/0:79,0:0:79:0,238,756:0:3050:79	0/0:14,0:0:14:0,42,234:0:566:14	0/0:53,0:0:53:0,160,504:0:2115:53	0/0:19,0:0:19:0,57,177:0:763:19	0/0:48,0:0:48:0,144,438:0:1898:48	0/0:57,0:0:57:0,172,530:0:2263:57	0/0:27,0:0:27:0,81,584:0:1044:27	0/0:56,0:0:56:0,169,509:0:2262:56	0/0:1,0:0:1:0,3,9:0:41:1	0/0:38,0:0:38:0,114,422:0:1460:38	0/0:59,0:0:59:0,178,586:0:2313:59	0/0:40,2:2:42:0,63,495:73:1571:40	0/0:61,0:0:61:0,184,663:0:2437:61	0/0:66,0:0:66:0,199,588:0:2627:66	0/0:23,4:4:27:0,47,301:164:943:23	0/0:40,0:0:40:0,120,367:0:1614:40	0/0:26,0:0:26:0,78,303:0:1029:26	0/0:13,0:0:13:0,39,101:0:515:13	0/0:26,0:0:26:0,78,217:0:1050:26	0/0:127,1:1:128:0,358,1225:41:5082:127	0/0:93,0:0:93:0,280,861:0:3730:93	0/0:50,0:0:50:0,151,448:0:2016:50	0/0:45,0:0:45:0,135,414:0:1789:45	0/0:21,0:0:21:0,63,194:0:844:21	0/1:29,25:25:54:86,0,125:1009:1154:29	0/0:11,0:0:11:0,33,91:0:432:11	0/0:4,0:0:4:0,12,35:0:164:4	0/0:16,0:0:16:0,48,434:0:616:16	0/0:44,0:0:44:0,132,448:0:1754:44	0/0:34,0:0:34:0,102,363:0:1373:34	0/1:46,27:27:73:83,0,296:1096:1844:46	0/0:52,0:0:52:0,157,489:0:2057:52	0/0:4,0:0:4:0,12,50:0:156:4	0/1:5,9:9:14:27,0,25:361:205:5	0/0:13,0:0:13:0,39,209:0:533:13	0/0:16,0:0:16:0,48,172:0:635:16	0/0:27,0:0:27:0,81,318:0:1031:27	0/0:50,0:0:50:0,151,476:0:2017:50	0/0:69,0:0:69:0,208,678:0:2729:69	0/0:33,0:0:33:0,99,333:0:1320:33	0/1:13,12:12:25:19,0,21:474:516:13	0/0:75,0:0:75:0,226,659:0:2989:75	0/0:8,0:0:8:0,24,60:0:315:8	0/1:25,59:59:84:386,0,22:2344:1011:25	0/0:4,0:0:4:0,12,54:0:164:4	0/0:43,5:5:48:0,95,372:205:1744:43	0/1:8,10:10:18:22,0,48:402:311:8	1/1:8,79:79:87:732,74,0:3197:328:8	0/0:40,0:0:40:0,120,473:0:1571:40	0/0:30,0:0:30:0,90,237:0:1209:30	0/0:24,0:0:24:0,72,293:0:972:24	0/0:6,0:0:6:0,18,104:0:246:6	0/0:55,0:0:55:0,166,616:0:2199:55	0/0:17,0:0:17:0,51,144:0:693:17	0/0:51,0:0:51:0,154,544:0:2003:51	0/0:21,0:0:21:0,63,242:0:853:21	0/0:7,1:1:8:0,16,65:37:265:7	1/1:7,13:13:20:103,8,0:517:283:7	0/0:17,0:0:17:0,51,146:0:688:17	0/0:5,0:0:5:0,15,83:0:197:5	0/0:41,1:1:42:0,115,359:41:1605:41	0/0:32,0:0:32:0,96,324:0:1294:32	0/0:27,0:0:27:0,81,212:0:1103:27	0/1:63,29:29:93:17,0,339:1156:2529:63	0/0:28,0:0:28:0,84,321:0:1121:28	0/0:8,0:0:8:0,24,151:0:316:8	0/0:11,0:0:11:0,33,170:0:426:11	0/1:26,14:14:40:55,0,275:562:1018:26	0/0:7,0:0:7:0,21,76:0:274:7	0/0:22,0:0:22:0,66,288:0:867:22
29378736	180076	29378736_180076	A	G	79858.6	.	AB=0.507269;ABP=5.34645;AC=26;AF=0.127245;AN=222;AO=4070;CIGAR=1X;DP=122079;DPB=44952;DPRA=1.14741;EPP=56.9631;EPPR=519.357;GTI=91;LEN=1;MEANALT=1.01519;MQM=15.0826;MQMR=11.1746;NS=2112;NUMALT=1;ODDS=0.0128437;PAIRED=0.713759;PAIREDR=0.914146;PAO=0;PQA=0;PQR=0;PRO=0;PROBE=SNP|RAPIDGENOMICS_3404_42653||SNP|RAPIDGENOMICS_3404_42654;QA=161042;QR=1487340;RO=37296;RPL=1640;RPP=335.987;RPPR=20533.1;RPR=2430;RUN=1;SAF=3454;SAP=4300.2;SAR=616;SRF=29388;SRP=26866.4;SRR=7908;TYPE=snp;technology.illumina=1	GT:AD:AO:DP:PL:QA:QR:RO	0/0:23,0:0:23:0,69,228:0:939:23	0/1:8,8:8:16:34,0,25:312:328:8	0/0:2,0:0:2:0,6,17:0:74:2	0/0:44,0:0:44:0,132,470:0:1744:44	0/0:21,0:0:21:0,63,278:0:844:21	0/0:51,0:0:51:0,154,507:0:2070:51	0/0:9,0:0:9:0,27,133:0:323:9	0/0:8,0:0:8:0,24,63:0:320:8	0/1:14,19:19:33:155,0,51:771:555:14	0/0:55,0:0:55:0,166,540:0:2233:55	0/0:18,0:0:18:0,54,218:0:726:18	0/0:32,0:0:32:0,96,265:0:1291:32	0/0:27,0:0:27:0,81,237:0:1077:27	0/0:23,0:0:23:0,69,192:0:916:23	0/0:50,0:0:50:0,151,510:0:2023:50	0/0:85,0:0:85:0,256,797:0:3404:85	0/0:23,0:0:23:0,69,562:0:892:23	0/0:43,0:0:43:0,129,478:0:1740:43	0/0:24,0:0:24:0,72,214:0:967:24	0/0:17,0:0:17:0,51,158:0:661:17	0/0:34,0:0:34:0,102,304:0:1346:34	0/0:11,0:0:11:0,33,114:0:447:11	0/0:5,0:0:5:0,15,41:0:182:5	0/0:62,0:0:62:0,187,589:0:2486:62	0/0:9,0:0:9:0,27,108:0:365:9	0/0:41,0:0:41:0,123,749:0:1656:41	0/0:42,0:0:42:0,126,394:0:1700:42	0/0:19,0:0:19:0,57,202:0:766:19	0/1:25,43:43:68:265,0,13:1705:971:25	0/0:29,0:0:29:0,87,291:0:1133:29	0/1:10,3:3:13:7,0,42:115:410:10	0/0:34,0:0:34:0,102,322:0:1350:34	0/0:92,0:0:92:0,277,831:0:3721:92	0/0:17,9:9:26:0,9,79:361:689:17	0/1:18,15:15:33:87,0,133:606:725:18	0/1:1,5:5:6:118,0,16:191:41:1	0/1:10,11:11:21:23,0,64:423:402:10	0/0:18,0:0:18:0,54,174:0:738:18	1/1:7,27:27:34:254,33,0:1095:264:7	0/0:44,0:0:44:0,132,338:0:1769:44	0/0:37,0:0:37:0,111,301:0:1509:37	0/1:21,32:32:53:269,0,71:1276:821:21	0/0:55,0:0:55:0,166,528:0:2210:55	0/0:16,0:0:16:0,48,246:0:634:16	0/0:45,0:0:45:0,135,440:0:1824:45	0/0:13,0:0:13:0,39,129:0:525:13	0/0:43,0:0:43:0,129,401:0:1685:43	0/0:47,0:0:47:0,141,437:0:1854:47	0/0:24,0:0:24:0,72,503:0:967:24	0/0:27,0:0:27:0,81,254:0:1090:27	./.:.:.:.:.:.:.:.	0/0:27,0:0:27:0,81,347:0:1099:27	0/0:35,0:0:35:0,105,380:0:1404:35	0/0:40,1:1:42:0,106,529:22:1589:40	0/0:46,0:0:46:0,138,522:0:1856:46	0/0:48,0:0:48:0,144,447:0:1939:48	0/1:13,11:11:24:56,0,152:445:533:13	0/0:42,0:0:42:0,126,380:0:1657:42	0/0:18,0:0:18:0,54,215:0:690:18	0/0:16,0:0:16:0,48,142:0:647:16	0/0:29,0:0:29:0,87,247:0:1189:29	0/0:97,1:1:98:0,267,982:41:3919:97	0/0:60,0:0:60:0,181,563:0:2386:60	0/0:42,0:0:42:0,126,379:0:1700:42	0/0:39,0:0:39:0,117,361:0:1546:39	0/0:20,0:0:20:0,60,181:0:772:20	0/1:27,24:24:51:122,0,88:976:1071:27	0/0:9,0:0:9:0,27,76:0:369:9	0/0:4,0:0:4:0,12,35:0:164:4	0/0:15,0:0:15:0,45,411:0:567:15	0/0:36,0:0:36:0,108,368:0:1459:36	0/0:31,0:0:31:0,93,339:0:1258:31	0/1:39,31:31:70:200,0,154:1262:1520:39	0/0:40,0:0:40:0,120,360:0:1579:40	0/0:2,0:0:2:0,6,28:0:82:2	0/1:10,8:8:18:40,0,34:320:410:10	0/0:11,0:0:11:0,33,147:0:433:11	0/0:15,0:0:15:0,45,164:0:607:15	0/0:24,0:0:24:0,72,319:0:962:24	0/0:38,0:0:38:0,114,371:0:1541:38	0/0:55,0:0:55:0,166,562:0:2212:55	0/0:34,0:0:34:0,102,309:0:1381:34	0/1:11,13:13:24:28,0,10:533:434:11	0/0:59,0:0:59:0,178,495:0:2370:59	0/0:7,0:0:7:0,21,53:0:278:7	1/1:0,71:71:71:704,214,0:2810:0:0	0/0:4,0:0:4:0,12,54:0:164:4	0/0:40,10:10:50:0,11,207:406:1588:40	0/1:7,11:11:18:45,0,25:451:274:7	1/1:0,77:77:77:998,232,0:3080:0:0	0/0:26,0:0:26:0,78,295:0:1046:26	0/0:32,0:0:32:0,96,250:0:1294:32	0/0:18,0:0:18:0,54,196:0:721:18	1/1:0,3:3:3:25,9,0:123:0:0	0/0:52,0:0:52:0,157,609:0:2120:52	0/0:14,0:0:14:0,42,121:0:574:14	0/0:40,0:0:40:0,120,435:0:1584:40	0/0:22,0:0:22:0,66,253:0:889:22	0/1:6,3:3:9:13,0,21:106:242:6	0/1:7,9:9:16:76,0,4:358:278:7	0/0:17,0:0:17:0,51,146:0:674:17	0/0:5,0:0:5:0,15,84:0:205:5	0/0:28,1:1:29:0,76,255:41:1140:28	0/0:23,0:0:23:0,69,250:0:916:23	0/0:25,0:0:25:0,75,195:0:998:25	0/1:44,23:23:67:90,0,171:913:1772:44	0/0:20,0:0:20:0,60,254:0:807:20	0/0:8,0:0:8:0,24,154:0:324:8	0/0:8,0:0:8:0,24,151:0:324:8	0/1:19,17:17:36:132,0,197:676:717:19	0/0:4,0:0:4:0,12,54:0:164:4	0/0:18,0:0:18:0,54,207:0:702:18
29378736	1546471	29378736_1546471	T	G	231515	.	AB=0.486418;ABP=34.6267;AC=68;AF=0.302167;AN=224;AO=16298;CIGAR=1X;DP=232554;DPB=103220;DPRA=1.02457;EPP=1924.91;EPPR=2853.07;GTI=8;LEN=1;MEANALT=1.00949;MQM=14.4023;MQMR=11.9856;NS=2112;NUMALT=1;ODDS=0.0459284;PAIRED=0.839612;PAIREDR=0.879814;PAO=0;PQA=0;PQR=0;PRO=0;PROBE=SNP|RAPIDGENOMICS_3404_00499||SNP|RAPIDGENOMICS_3404_00500||SNP|RAPIDGENOMICS_3404_00501||SNP|RAPIDGENOMICS_3404_00502||SNP|RAPIDGENOMICS_3404_00503||SNP|RAPIDGENOMICS_3404_00504;QA=637711;QR=2626975;RO=66522;RPL=8798;RPP=227.486;RPPR=541.083;RPR=7500;RUN=1;SAF=7838;SAP=54.557;SAR=8460;SRF=32962;SRP=14.6835;SRR=33560;TYPE=snp;technology.illumina=1	GT:AD:AO:DP:PL:QA:QR:RO	0/0:79,0:0:79:0,238,721:0:3155:79	0/1:41,25:25:66:82,0,346:1004:1660:41	0/0:13,0:0:13:0,39,136:0:501:13	0/0:110,0:0:110:0,331,1259:0:4330:110	0/1:6,9:9:16:119,0,46:336:224:6	0/0:131,0:0:131:0,394,1258:0:5211:131	0/0:15,0:0:15:0,45,364:0:593:15	0/0:17,0:0:17:0,51,136:0:679:17	1/1:0,93:93:93:1062,280,0:3683:0:0	0/0:96,0:0:96:0,289,972:0:3854:96	0/0:36,0:0:36:0,108,343:0:1417:36	0/0:96,0:0:96:0,289,891:0:3830:96	0/1:35,33:33:68:251,0,222:1326:1386:35	0/1:10,20:20:30:159,0,10:777:406:10	0/0:102,0:0:102:0,307,1064:0:4073:102	0/0:204,0:0:204:0,614,1960:0:8121:204	0/0:36,0:0:36:0,108,874:0:1384:36	0/0:68,0:0:68:0,205,645:0:2736:68	0/1:53,69:69:122:294,0,170:2734:2077:53	0/0:96,0:0:97:0,289,1038:0:3766:96	0/1:60,75:75:135:456,0,224:3025:2397:60	1/1:15,104:104:119:799,160,0:4199:598:15	0/1:26,18:18:44:87,0,160:707:1018:26	0/0:146,0:0:146:0,440,1688:0:5864:146	0/0:26,0:0:26:0,78,243:0:1050:26	0/1:21,44:44:65:774,0,328:1671:826:21	0/0:86,0:0:86:0,259,994:0:3386:86	0/0:96,0:0:96:0,289,937:0:3798:96	0/1:52,70:70:122:328,0,122:2733:2062:52	1/1:0,112:112:112:1155,337,0:4497:0:0	1/1:0,34:34:34:337,102,0:1361:0:0	0/0:49,17:17:66:0,34,365:678:1980:49	0/0:226,0:0:226:0,680,2208:0:8994:226	1/1:0,21:21:21:212,63,0:766:0:0	0/0:65,0:0:65:0,196,601:0:2611:65	0/0:21,0:0:21:0,63,369:0:834:21	1/1:0,77:77:77:773,232,0:3021:0:0	0/0:65,0:0:65:0,196,614:0:2588:65	0/0:25,0:0:25:0,75,288:0:988:25	0/1:65,38:38:103:139,0,458:1526:2594:65	0/0:70,0:0:70:0,211,738:0:2816:70	1/1:1,66:66:67:637,192,0:2660:27:1	0/0:151,0:0:151:0,455,1591:0:6010:151	1/1:0,20:20:20:221,60,0:791:0:0	0/1:38,52:52:90:334,0,87:2056:1537:38	0/0:35,0:0:35:0,105,481:0:1392:35	0/0:172,0:0:172:0,518,1764:0:6880:172	0/0:82,0:0:82:0,247,991:0:3165:82	0/1:40,33:33:73:559,0,582:1315:1543:40	0/1:31,72:72:103:439,0,10:2913:1259:31	0/0:3,0:0:3:0,9,25:0:123:3	0/1:69,57:57:126:189,0,380:2257:2736:69	0/0:140,0:0:140:0,421,1385:0:5630:140	0/0:63,0:0:63:0,190,992:0:2470:63	0/0:59,0:0:59:0,178,777:0:2351:59	1/1:0,78:78:78:822,235,0:3086:0:0	0/1:24,26:26:50:117,0,74:1031:957:24	0/0:30,1:1:31:0,60,242:41:1201:30	0/1:33,18:18:51:93,0,220:726:1291:33	0/0:27,0:0:27:0,81,235:0:1082:27	0/0:49,0:0:49:0,148,473:0:1953:49	0/1:84,115:115:199:822,0,213:4611:3287:84	0/1:69,70:70:139:388,0,224:2783:2773:69	0/0:85,0:0:85:0,256,1024:0:3376:85	0/0:40,0:0:40:0,120,514:0:1597:40	0/0:49,0:0:49:0,148,529:0:1965:49	0/1:13,15:15:28:41,0,48:611:496:13	0/0:54,0:0:54:0,163,575:0:2177:54	1/1:3,7:7:10:37,2,0:283:123:3	1/1:0,21:21:21:478,63,0:818:0:0	0/1:67,65:65:132:211,0,416:2601:2659:67	0/0:111,0:0:111:0,334,982:0:4396:111	0/0:94,48:48:144:0,5,417:1886:3777:94	0/0:64,0:0:64:0,193,669:0:2522:64	0/0:23,0:0:23:0,69,229:0:875:23	1/1:0,35:35:35:346,105,0:1392:0:0	0/1:18,14:14:32:31,0,91:552:690:18	0/0:20,0:0:20:0,60,255:0:787:20	0/0:21,0:0:21:0,63,353:0:830:21	0/1:38,18:18:56:8,0,237:712:1489:38	0/0:149,0:0:149:0,449,1528:0:5856:149	0/0:31,0:0:31:0,93,336:0:1219:31	0/1:14,12:12:26:69,0,121:462:538:14	0/1:44,60:60:104:375,0,137:2404:1759:44	0/0:31,0:0:31:0,93,335:0:1239:31	1/1:0,109:109:109:1080,328,0:4350:0:0	0/0:3,0:0:3:0,9,22:0:123:3	1/1:1,193:193:194:1843,554,0:7737:32:1	1/1:0,22:22:22:326,66,0:835:0:0	1/1:2,123:123:125:1272,359,0:4946:82:2	0/0:37,0:0:37:0,111,437:0:1459:37	0/0:70,0:0:70:0,211,756:0:2757:70	0/0:55,0:0:55:0,166,493:0:2176:55	0/0:14,2:2:16:0,27,190:82:544:14	0/0:93,0:0:93:0,280,939:0:3733:93	0/0:41,0:0:41:0,123,403:0:1600:41	0/1:17,43:43:60:185,0,56:1747:680:17	0/0:39,0:0:39:0,117,459:0:1532:39	0/0:56,0:0:56:0,169,560:0:2200:56	1/1:0,28:28:28:280,84,0:1103:0:0	0/0:37,0:0:37:0,111,316:0:1457:37	0/0:31,0:0:31:0,93,329:0:1231:31	0/0:77,0:0:77:0,232,794:0:3109:77	0/1:47,47:47:94:193,0,167:1834:1853:47	0/1:43,23:23:66:37,0,234:935:1725:43	0/1:62,62:62:124:233,0,279:2509:2435:62	1/1:0,86:86:86:1115,259,0:3444:0:0	1/1:0,54:54:54:563,163,0:2166:0:0	0/0:16,0:0:16:0,48,155:0:644:16	0/0:123,0:0:123:0,370,1327:0:4879:123	0/1:16,15:15:31:35,0,134:607:621:16	0/1:10,22:22:32:382,0,116:843:370:10
29378736	1629390	29378736_1629390	A	G	20053.1	.	AB=0.422128;ABP=165.342;AC=9;AF=0.0486369;AN=224;AO=1699;CIGAR=1X;DP=192678;DPB=77471;DPRA=0.853421;EPP=169.572;EPPR=1829.64;GTI=53;LEN=1;MEANALT=1.00588;MQM=14.7581;MQMR=11.2607;NS=2112;NUMALT=1;ODDS=0.0540388;PAIRED=0.788111;PAIREDR=0.881057;PAO=0;PQA=0;PQR=0;PRO=0;PROBE=SNP|RAPIDGENOMICS_3404_00506||SNP|RAPIDGENOMICS_3404_00507;QA=66122;QR=2849838;RO=72085;RPL=894;RPP=13.134;RPPR=15.9342;RPR=805;RUN=1;SAF=817;SAP=8.41022;SAR=882;SRF=36589;SRP=38.9976;SRR=35496;TYPE=snp;technology.illumina=1	GT:AD:AO:DP:PL:QA:QR:RO	0/0:35,0:0:35:0,105,295:0:1397:35	0/0:28,0:0:28:0,84,341:0:1075:28	0/0:22,0:0:22:0,66,217:0:853:22	0/0:132,0:0:132:0,397,1365:0:5197:132	0/0:18,0:0:18:0,54,255:0:698:18	0/0:98,0:0:98:0,295,968:0:3863:98	0/0:14,0:0:14:0,42,195:0:557:14	0/0:18,0:0:18:0,54,205:0:704:18	0/0:46,0:0:47:0,138,368:0:1832:46	0/0:49,0:0:49:0,148,523:0:1879:49	0/0:26,0:0:26:0,78,259:0:1057:26	0/0:44,0:0:45:0,132,487:0:1754:44	0/0:55,3:3:58:0,152,471:105:2208:55	0/0:16,0:0:16:0,48,146:0:647:16	0/0:78,0:0:78:0,235,745:0:3112:78	0/0:87,0:0:87:0,262,857:0:3407:87	0/0:20,0:0:20:0,60,427:0:757:20	0/0:104,0:0:104:0,313,984:0:4145:104	0/0:58,0:0:58:0,175,562:0:2307:58	0/0:54,0:0:54:0,163,512:0:2119:54	0/0:69,0:0:69:0,208,704:0:2697:69	0/0:85,0:0:85:0,256,869:0:3329:85	0/0:26,0:0:26:0,78,251:0:1037:26	0/0:97,0:0:97:0,292,970:0:3861:97	0/0:48,0:0:48:0,144,435:0:1886:48	0/0:54,0:0:54:0,163,1182:0:2096:54	0/0:89,0:0:89:0,268,861:0:3506:89	0/0:91,0:0:91:0,274,859:0:3552:91	0/1:41,27:27:68:148,0,311:1099:1615:41	0/0:47,0:0:47:0,141,494:0:1773:47	0/1:14,29:29:43:208,0,24:1153:566:14	0/0:35,0:0:35:0,105,349:0:1399:35	0/0:156,0:0:156:0,470,1602:0:6213:156	0/0:23,7:7:30:0,16,144:279:891:23	0/0:45,0:0:45:0,135,452:0:1793:45	0/0:10,0:0:10:0,30,76:0:406:10	0/0:40,0:0:40:0,120,393:0:1537:40	0/0:56,0:0:56:0,169,594:0:2210:56	0/0:17,0:0:17:0,51,171:0:666:17	0/0:68,0:0:68:0,205,725:0:2729:68	0/0:30,0:0:30:0,90,313:0:1159:30	0/0:95,0:0:95:0,286,957:0:3798:95	0/0:122,0:0:122:0,367,1130:0:4798:122	0/0:16,0:0:16:0,48,224:0:631:16	0/0:48,0:0:48:0,144,464:0:1881:48	0/0:31,0:0:31:0,93,251:0:1229:31	0/0:73,0:0:73:0,220,718:0:2894:73	0/0:97,0:0:97:0,292,890:0:3806:97	0/0:48,0:0:48:0,144,908:0:1869:48	0/0:52,0:0:52:0,157,582:0:2059:52	0/0:5,0:0:5:0,15,40:0:205:5	0/0:68,0:0:68:0,205,637:0:2535:68	0/0:106,0:0:106:0,319,1043:0:4200:106	0/0:52,0:0:52:0,157,619:0:2027:52	0/0:90,0:0:91:0,271,750:0:3575:90	0/0:90,0:0:90:0,271,920:0:3505:90	0/1:19,9:9:28:23,0,207:365:726:19	0/0:21,0:0:21:0,63,168:0:822:21	1/1:4,20:20:24:161,7,0:783:160:4	0/0:32,0:0:32:0,96,316:0:1279:32	0/0:65,0:0:65:0,196,826:0:2618:65	0/0:170,1:1:171:0,506,1515:27:6751:170	0/0:136,0:0:136:0,409,1350:0:5335:136	0/0:55,0:0:55:0,166,439:0:2151:55	0/0:19,0:0:19:0,57,166:0:771:19	0/0:32,0:0:32:0,96,373:0:1276:32	0/0:7,0:0:7:0,21,200:0:268:7	0/0:71,0:0:71:0,214,732:0:2816:71	0/0:3,0:0:3:0,9,22:0:123:3	0/0:18,0:0:18:0,54,265:0:665:18	0/0:85,0:0:85:0,256,764:0:3377:85	0/0:53,0:0:53:0,160,451:0:2058:53	0/0:52,16:16:68:0,56,268:629:2052:52	0/0:53,0:0:53:0,160,566:0:2114:53	0/0:1,0:0:1:0,3,8:0:22:1	0/0:23,8:8:31:0,29,173:319:881:23	0/0:26,0:0:26:0,78,261:0:1018:26	0/0:29,0:0:29:0,87,291:0:1138:29	0/0:28,0:0:28:0,84,300:0:1066:28	0/0:58,0:0:58:0,175,547:0:2220:58	0/0:111,0:0:111:0,334,985:0:4413:111	0/0:46,0:0:46:0,138,476:0:1825:46	0/0:33,0:0:33:0,99,307:0:1305:33	0/0:99,0:0:99:0,298,1059:0:3930:99	0/0:46,0:0:46:0,138,423:0:1819:46	1/1:0,101:101:101:1005,304,0:4019:0:0	0/0:16,0:0:16:0,48,147:0:629:16	0/0:62,0:0:62:0,187,540:0:2493:62	0/0:24,0:0:24:0,72,260:0:939:24	0/1:46,37:37:83:294,0,274:1456:1771:46	0/0:38,0:0:38:0,114,411:0:1521:38	0/0:55,0:0:55:0,166,618:0:2148:55	0/0:47,0:0:47:0,141,434:0:1897:47	0/0:21,0:0:21:0,63,271:0:826:21	0/0:85,0:0:85:0,256,753:0:3415:85	0/0:18,0:0:18:0,54,151:0:730:18	0/0:73,0:0:73:0,220,732:0:2903:73	0/0:19,1:1:20:0,52,161:41:756:19	0/0:25,0:0:25:0,75,274:0:998:25	0/0:15,3:3:18:0,29,156:123:611:15	0/0:19,0:0:19:0,57,216:0:734:19	0/0:32,0:0:32:0,96,373:0:1268:32	0/0:38,0:0:38:0,114,391:0:1546:38	0/0:80,0:0:80:0,241,786:0:3071:80	0/0:57,0:0:57:0,172,746:0:2225:57	0/0:40,18:18:58:0,7,226:724:1579:40	0/0:32,0:0:32:0,96,359:0:1262:32	0/0:22,0:0:22:0,66,235:0:837:22	0/0:22,0:0:22:0,66,276:0:863:22	0/0:58,0:0:58:0,175,567:0:2309:58	0/1:11,6:6:17:12,0,50:237:415:11	0/0:34,0:0:34:0,102,765:0:1309:34
29378736	1629402	29378736_1629402	T	G	20406.2	.	AB=0.423832;ABP=151.867;AC=8;AF=0.0477076;AN=224;AO=1660;CIGAR=1X;DP=191292;DPB=77387;DPRA=0.850277;EPP=185.984;EPPR=2855.46;GTI=66;LEN=1;MEANALT=1;MQM=14.694;MQMR=11.229;NS=2112;NUMALT=1;ODDS=0.101778;PAIRED=0.796386;PAIREDR=0.882131;PAO=0;PQA=0;PQR=0;PRO=0;PROBE=SNP|RAPIDGENOMICS_3404_00506||SNP|RAPIDGENOMICS_3404_00507;QA=65142;QR=2836221;RO=72012;RPL=977;RPP=116.079;RPPR=1131.68;RPR=683;RUN=1;SAF=758;SAP=30.1354;SAR=902;SRF=34852;SRP=163.638;SRR=37160;TYPE=snp;technology.illumina=1	GT:AD:AO:DP:PL:QA:QR:RO	0/0:35,0:0:35:0,105,295:0:1411:35	0/0:26,0:0:26:0,78,325:0:1058:26	0/0:20,0:0:20:0,60,197:0:788:20	0/0:131,0:0:131:0,394,1321:0:5212:131	0/0:21,0:0:21:0,63,339:0:822:21	0/0:100,0:0:100:0,301,957:0:3988:100	0/0:13,0:0:13:0,39,187:0:521:13	0/0:19,0:0:19:0,57,217:0:767:19	0/0:50,0:0:50:0,151,398:0:1978:50	0/0:48,0:0:48:0,144,502:0:1921:48	0/0:26,0:0:26:0,78,252:0:1029:26	0/0:44,0:0:44:0,132,466:0:1751:44	0/0:58,3:3:61:0,161,518:106:2305:58	0/0:17,0:0:17:0,51,146:0:684:17	0/0:87,0:0:87:0,262,822:0:3414:87	0/0:72,0:0:72:0,217,678:0:2853:72	0/0:22,0:0:22:0,66,485:0:894:22	0/0:98,0:0:98:0,295,888:0:3903:98	0/0:60,0:0:60:0,181,577:0:2418:60	0/0:53,0:0:53:0,160,482:0:2108:53	0/0:68,0:0:68:0,205,678:0:2697:68	0/0:76,0:0:76:0,229,772:0:3032:76	0/0:26,0:0:26:0,78,251:0:1038:26	0/0:95,0:0:95:0,286,979:0:3718:95	0/0:46,0:0:46:0,138,403:0:1811:46	0/0:55,0:0:55:0,166,1195:0:2083:55	0/0:86,0:0:86:0,259,777:0:3418:86	0/0:93,0:0:93:0,280,903:0:3664:93	0/1:40,29:29:69:175,0,296:1171:1575:40	0/0:44,0:0:44:0,132,426:0:1731:44	0/1:11,29:29:40:217,0,11:1170:447:11	0/0:36,0:0:36:0,108,356:0:1456:36	0/0:155,0:0:155:0,467,1576:0:6124:155	0/0:22,6:6:28:0,38,164:246:894:22	0/0:47,0:0:47:0,141,460:0:1854:47	0/0:10,0:0:10:0,30,76:0:406:10	0/0:39,0:0:39:0,117,378:0:1518:39	0/0:53,0:0:53:0,160,568:0:2091:53	0/0:20,0:0:20:0,60,213:0:797:20	0/0:66,0:0:66:0,199,692:0:2636:66	0/0:30,0:0:30:0,90,302:0:1201:30	0/0:91,0:0:91:0,274,927:0:3667:91	0/0:128,0:0:128:0,385,1197:0:5046:128	0/0:14,0:0:14:0,42,199:0:551:14	0/0:48,0:0:48:0,144,463:0:1918:48	0/0:27,0:0:27:0,81,219:0:1069:27	0/0:66,0:0:66:0,199,649:0:2649:66	0/0:96,0:0:96:0,289,892:0:3813:96	0/0:49,0:0:49:0,148,918:0:1908:49	0/0:53,0:0:53:0,160,557:0:2093:53	0/0:5,0:0:5:0,15,40:0:201:5	0/0:61,0:0:61:0,184,596:0:2423:61	0/0:101,0:0:101:0,304,1026:0:4039:101	0/0:49,0:0:49:0,148,546:0:1885:49	0/0:92,0:0:92:0,277,775:0:3642:92	0/0:86,0:0:86:0,259,842:0:3400:86	0/1:17,9:9:26:29,0,190:360:628:17	0/0:23,0:0:23:0,69,181:0:916:23	0/1:6,20:20:26:148,0,9:816:246:6	0/0:30,0:0:30:0,90,299:0:1217:30	0/0:64,0:0:64:0,193,803:0:2571:64	0/0:167,0:0:167:0,503,1489:0:6603:167	0/0:138,0:0:138:0,415,1369:0:5528:138	0/0:57,0:0:57:0,172,476:0:2274:57	0/0:21,0:0:21:0,63,203:0:835:21	0/0:40,0:0:40:0,120,481:0:1597:40	0/0:7,0:0:7:0,21,208:0:283:7	0/0:67,0:0:67:0,202,608:0:2703:67	0/0:3,0:0:3:0,9,22:0:123:3	0/0:18,0:0:18:0,54,276:0:659:18	0/0:85,0:0:85:0,256,764:0:3369:85	0/0:51,0:0:51:0,154,431:0:2020:51	0/0:52,16:16:68:0,56,270:640:2076:52	0/0:53,0:0:53:0,160,564:0:2135:53	0/0:1,0:0:1:0,3,8:0:41:1	0/0:24,8:8:32:0,32,175:320:950:24	0/0:25,0:0:25:0,75,270:0:989:25	0/0:27,0:0:27:0,81,271:0:1068:27	0/0:29,0:0:29:0,87,319:0:1145:29	0/0:49,0:0:49:0,148,459:0:1980:49	0/0:122,0:0:122:0,367,1129:0:4867:122	0/0:46,0:0:46:0,138,477:0:1807:46	0/0:33,0:0:33:0,99,310:0:1318:33	0/0:102,0:0:102:0,307,1097:0:4109:102	0/0:44,0:0:44:0,132,403:0:1772:44	1/1:0,106:106:106:1049,319,0:4245:0:0	0/0:16,0:0:16:0,48,147:0:652:16	0/0:66,0:0:66:0,199,571:0:2623:66	0/0:23,0:0:23:0,69,247:0:879:23	0/1:46,36:36:82:271,0,289:1361:1855:46	0/0:38,0:0:38:0,114,407:0:1515:38	0/0:59,0:0:59:0,178,645:0:2372:59	0/0:48,0:0:48:0,144,443:0:1934:48	0/0:27,0:0:27:0,81,346:0:1061:27	0/0:85,0:0:85:0,256,735:0:3354:85	0/0:17,0:0:17:0,51,140:0:674:17	0/0:73,0:0:73:0,220,709:0:2923:73	0/0:19,0:0:19:0,57,196:0:748:19	0/0:29,0:0:29:0,87,328:0:1154:29	0/0:15,3:3:18:0,29,154:114:606:15	0/0:17,0:0:17:0,51,205:0:689:17	0/0:32,0:0:32:0,96,376:0:1274:32	0/0:39,0:0:39:0,117,391:0:1565:39	0/0:75,0:0:75:0,226,750:0:3001:75	0/0:54,0:0:54:0,163,714:0:2144:54	0/1:38,20:20:58:15,0,186:769:1538:38	0/0:31,0:0:31:0,93,353:0:1247:31	0/0:22,0:0:22:0,66,242:0:853:22	0/0:22,0:0:22:0,66,269:0:868:22	0/0:62,0:0:62:0,187,610:0:2474:62	0/0:19,6:6:25:0,12,108:246:743:19	0/0:36,0:0:36:0,108,855:0:1419:36
29378736	1629487	29378736_1629487	G	T	8813.83	.	AB=0.419506;ABP=87.2597;AC=8;AF=0.0436803;AN=220;AO=955;CIGAR=1X;DP=117660;DPB=42716;DPRA=0.813019;EPP=10.9254;EPPR=450.399;GTI=106;LEN=1;MEANALT=1.00599;MQM=14.6136;MQMR=11.1184;NS=2112;NUMALT=1;ODDS=0.0122612;PAIRED=0.804188;PAIREDR=0.910341;PAO=0;PQA=0;PQR=0;PRO=0;PROBE=SNP|RAPIDGENOMICS_3404_00506||SNP|RAPIDGENOMICS_3404_00507;QA=38099;QR=1581845;RO=40007;RPL=593;RPP=124.342;RPPR=17233.1;RPR=362;RUN=1;SAF=145;SAP=1008.54;SAR=810;SRF=10360;SRP=20193.5;SRR=29647;TYPE=snp;technology.illumina=1	GT:AD:AO:DP:PL:QA:QR:RO	0/0:24,0:0:24:0,72,219:0:972:24	0/0:13,0:0:13:0,39,177:0:510:13	0/0:8,0:0:8:0,24,64:0:320:8	0/0:50,0:0:50:0,151,437:0:1987:50	0/0:12,0:0:12:0,36,263:0:452:12	0/0:49,0:0:49:0,148,461:0:1974:49	0/0:11,0:0:11:0,33,173:0:439:11	0/0:11,0:0:11:0,33,87:0:443:11	0/0:18,0:0:18:0,54,148:0:713:18	0/0:41,0:0:41:0,123,448:0:1629:41	0/0:18,0:0:18:0,54,168:0:702:18	0/0:23,0:0:23:0,69,256:0:912:23	0/0:46,0:0:46:0,138,471:0:1848:46	0/0:9,0:0:9:0,27,82:0:369:9	0/0:48,0:0:48:0,144,485:0:1938:48	0/0:62,0:0:62:0,187,615:0:2499:62	0/0:11,0:0:11:0,33,260:0:432:11	0/0:68,0:0:68:0,205,673:0:2707:68	0/0:17,0:0:17:0,51,202:0:648:17	0/0:57,0:0:57:0,172,522:0:2245:57	0/0:48,0:0:48:0,144,450:0:1898:48	0/0:17,0:0:17:0,51,145:0:680:17	0/0:10,0:0:10:0,30,103:0:410:10	0/0:63,0:0:63:0,190,664:0:2523:63	0/0:19,0:0:19:0,57,162:0:748:19	0/0:40,0:0:40:0,120,920:0:1596:40	0/0:35,0:0:35:0,105,355:0:1395:35	0/0:47,0:0:47:0,141,489:0:1872:47	0/1:19,14:14:33:114,0,90:563:709:19	0/0:35,0:0:35:0,105,381:0:1384:35	0/1:17,4:4:21:1,0,126:164:693:17	0/0:36,0:0:36:0,108,335:0:1451:36	0/0:67,0:0:67:0,202,613:0:2659:67	0/0:7,0:0:7:0,21,53:0:279:7	0/0:30,0:0:30:0,90,271:0:1181:30	0/0:7,0:0:7:0,21,58:0:287:7	0/0:20,0:0:20:0,60,182:0:769:20	0/0:29,0:0:29:0,87,242:0:1155:29	0/0:19,0:0:19:0,57,238:0:756:19	0/0:43,0:0:43:0,129,458:0:1675:43	0/0:17,0:0:17:0,51,146:0:677:17	0/0:55,0:0:55:0,166,650:0:2129:55	0/0:66,0:0:66:0,199,639:0:2640:66	0/0:7,0:0:7:0,21,127:0:283:7	0/0:24,0:0:24:0,72,221:0:968:24	0/0:21,0:0:21:0,63,177:0:805:21	0/0:37,0:0:37:0,111,335:0:1462:37	0/0:62,0:0:63:0,187,523:0:2487:62	0/0:26,0:0:26:0,78,516:0:1049:26	0/0:26,0:0:26:0,78,313:0:1032:26	0/0:4,0:0:4:0,12,30:0:151:4	0/0:39,0:0:39:0,117,371:0:1560:39	0/0:75,0:0:75:0,226,797:0:2944:75	0/0:41,0:0:41:0,123,590:0:1614:41	0/0:52,0:0:52:0,157,544:0:2107:52	0/0:49,0:0:49:0,148,483:0:1984:49	0/0:10,2:2:12:0,19,118:80:383:10	0/0:10,0:0:10:0,30,71:0:410:10	0/1:3,12:12:15:100,0,9:479:123:3	0/0:14,0:0:14:0,42,107:0:542:14	0/0:43,0:0:43:0,129,567:0:1705:43	0/0:117,0:0:117:0,352,964:0:4553:117	0/0:89,0:0:89:0,268,771:0:3585:89	0/0:47,0:0:47:0,141,376:0:1879:47	0/0:10,0:0:10:0,30,114:0:385:10	0/0:19,0:0:19:0,57,229:0:761:19	0/0:9,0:0:9:0,27,187:0:334:9	0/0:38,0:0:38:0,114,405:0:1542:38	./.:.:.:.:.:.:.:.	0/0:11,0:0:11:0,33,196:0:442:11	0/0:50,0:0:50:0,151,446:0:2002:50	0/0:50,0:0:50:0,151,471:0:1997:50	0/1:23,12:12:35:17,0,70:492:925:23	0/0:36,0:0:36:0,108,342:0:1419:36	./.:.:.:.:.:.:.:.	0/0:16,1:1:17:0,44,153:36:611:16	0/0:13,0:0:13:0,39,148:0:520:13	0/0:18,0:0:18:0,54,174:0:716:18	0/0:21,0:0:21:0,63,313:0:817:21	0/0:26,0:0:26:0,78,261:0:1023:26	0/0:65,0:0:65:0,196,613:0:2572:65	0/0:36,0:0:37:0,108,345:0:1415:36	0/0:20,0:0:20:0,60,168:0:806:20	0/0:42,0:0:42:0,126,450:0:1653:42	0/0:22,0:0:22:0,66,171:0:877:22	1/1:0,66:66:66:629,199,0:2689:0:0	0/0:12,0:0:12:0,36,95:0:484:12	0/0:41,0:0:41:0,123,344:0:1620:41	0/0:16,0:0:16:0,48,237:0:640:16	0/1:34,25:25:59:120,0,214:990:1346:34	0/0:20,0:0:20:0,60,232:0:791:20	0/0:41,0:0:41:0,123,393:0:1655:41	0/0:40,0:0:40:0,120,398:0:1591:40	0/0:11,0:0:11:0,33,140:0:438:11	0/0:42,0:0:42:0,126,324:0:1660:42	0/0:22,0:0:22:0,66,175:0:898:22	0/0:37,0:0:37:0,111,333:0:1479:37	0/0:6,0:0:6:0,18,76:0:237:6	0/0:25,0:0:25:0,75,250:0:1012:25	0/1:1,1:1:2:2,0,1:41:41:1	0/0:4,0:0:4:0,12,96:0:160:4	0/0:10,0:0:10:0,30,126:0:410:10	0/0:31,0:0:31:0,93,283:0:1253:31	0/0:34,0:0:34:0,102,343:0:1336:34	0/0:34,0:0:34:0,102,536:0:1378:34	0/0:21,9:9:30:0,0,126:369:857:21	0/0:19,0:0:19:0,57,181:0:752:19	0/0:15,0:0:15:0,45,184:0:573:15	0/0:10,0:0:10:0,30,123:0:397:10	0/0:20,0:0:20:0,60,201:0:803:20	0/0:12,3:3:15:0,17,66:123:488:12	0/0:22,0:0:22:0,66,523:0:855:22
29378736	1813028	29378736_1813028	C	A	44122.3	.	AB=0.463358;ABP=63.6399;AC=48;AF=0.211455;AN=218;AO=4953;CIGAR=1X;DP=106706;DPB=47053;DPRA=0.966678;EPP=160.314;EPPR=772.174;GTI=123;LEN=1;MEANALT=1.00615;MQM=12.3985;MQMR=11.1259;NS=2112;NUMALT=1;ODDS=0.00150357;PAIRED=0.876439;PAIREDR=0.89017;PAO=0;PQA=0;PQR=0;PRO=0;PROBE=SNP|RAPIDGENOMICS_3404_00508||SNP|RAPIDGENOMICS_3404_00509;QA=194610;QR=1487844;RO=37221;RPL=2313;RPP=49.8896;RPPR=351.198;RPR=2640;RUN=1;SAF=2518;SAP=6.03054;SAR=2435;SRF=19010;SRP=40.2546;SRR=18211;TYPE=snp;technology.illumina=1	GT:AD:AO:DP:PL:QA:QR:RO	0/0:39,0:0:39:0,117,331:0:1595:39	0/1:5,5:5:10:123,0,10:205:205:5	./.:.:.:.:.:.:.:.	0/0:38,0:0:38:0,114,388:0:1529:38	0/1:9,2:2:11:10,0,105:78:365:9	0/0:43,0:0:43:0,129,441:0:1724:43	0/0:10,0:0:10:0,30,324:0:396:10	0/0:13,0:0:13:0,39,172:0:516:13	1/1:0,30:30:30:299,90,0:1179:0:0	0/0:50,0:0:50:0,151,499:0:2002:50	0/0:11,0:0:11:0,33,96:0:443:11	0/0:55,0:0:55:0,166,591:0:2177:55	0/1:27,18:18:45:82,0,111:687:1087:27	0/1:5,6:6:11:45,0,27:213:205:5	0/0:39,0:0:39:0,117,412:0:1555:39	0/0:56,0:0:56:0,169,483:0:2215:56	0/0:11,0:0:11:0,33,265:0:433:11	0/0:40,0:0:40:0,120,388:0:1624:40	0/1:29,24:24:53:109,0,112:954:1117:29	0/0:30,0:0:30:0,90,240:0:1182:30	0/1:11,17:17:28:63,0,28:661:447:11	0/0:15,3:3:18:0,29,106:123:615:15	0/0:9,1:1:10:0,21,65:22:341:9	0/0:84,0:0:84:0,253,987:0:3343:84	0/0:19,0:0:19:0,57,206:0:725:19	0/1:22,11:11:33:186,0,360:447:871:22	0/0:46,0:0:46:0,138,446:0:1869:46	0/0:36,0:0:36:0,108,350:0:1430:36	0/0:49,0:0:49:0,148,477:0:1956:49	1/1:0,29:29:29:280,87,0:1128:0:0	0/0:21,5:5:26:0,42,148:191:844:21	0/1:7,9:9:16:25,0,31:350:283:7	0/0:72,0:0:72:0,217,664:0:2854:72	1/1:0,3:3:3:49,9,0:123:0:0	0/0:47,0:0:47:0,141,423:0:1863:47	1/1:0,4:4:4:52,12,0:142:0:0	1/1:0,21:21:21:263,63,0:822:0:0	0/0:24,0:0:24:0,72,239:0:949:24	0/0:15,0:0:15:0,45,145:0:607:15	0/1:36,21:21:57:51,0,177:839:1463:36	0/0:32,0:0:32:0,96,258:0:1304:32	1/1:0,43:43:43:410,129,0:1744:0:0	0/0:81,0:0:81:0,244,842:0:3273:81	./.:.:.:.:.:.:.:.	0/1:26,18:18:44:23,0,103:722:1054:26	0/0:8,0:0:8:0,24,70:0:328:8	0/0:67,0:0:67:0,202,591:0:2683:67	0/0:50,0:0:50:0,151,477:0:1996:50	0/1:11,7:7:18:80,0,158:278:425:11	0/1:20,14:14:34:14,0,152:560:812:20	0/0:1,0:0:1:0,3,9:0:41:1	0/1:25,16:16:41:36,0,90:630:976:25	0/0:42,0:0:42:0,126,443:0:1662:42	0/0:38,0:0:38:0,114,441:0:1512:38	0/0:55,0:0:55:0,166,570:0:2163:55	1/1:2,31:31:33:264,43,0:1234:78:2	0/0:25,0:0:25:0,75,252:0:1021:25	0/0:21,0:0:21:0,63,176:0:832:21	0/0:30,0:0:30:0,90,247:0:1214:30	0/0:5,0:0:5:0,15,64:0:197:5	0/0:18,0:0:18:0,54,142:0:715:18	0/1:66,75:75:141:294,0,186:2967:2678:66	0/1:32,39:39:71:124,0,150:1558:1292:32	0/0:37,0:0:37:0,111,312:0:1489:37	0/0:20,0:0:20:0,60,161:0:811:20	0/0:19,0:0:19:0,57,163:0:765:19	0/0:26,6:6:32:0,41,177:237:1013:26	0/0:36,0:0:36:0,108,320:0:1424:36	0/0:4,0:0:4:0,12,32:0:152:4	1/1:0,4:4:4:64,12,0:151:0:0	0/1:30,17:17:47:38,0,108:689:1213:30	0/0:59,0:0:59:0,178,529:0:2351:59	0/0:53,0:0:53:0,160,512:0:2107:53	0/0:43,0:0:43:0,129,374:0:1737:43	./.:.:.:.:.:.:.:.	0/1:14,12:12:26:39,0,64:477:570:14	0/1:11,22:22:33:122,0,18:872:439:11	0/0:14,0:0:14:0,42,125:0:561:14	0/0:12,0:0:12:0,36,183:0:488:12	0/0:24,8:8:32:0,31,190:324:961:24	0/0:80,0:0:80:0,241,674:0:3230:80	0/0:21,0:0:21:0,63,251:0:832:21	0/1:13,8:8:21:40,0,53:298:521:13	1/1:26,54:54:80:250,10,0:2177:1044:26	0/0:69,0:0:69:0,208,758:0:2753:69	0/0:72,0:0:72:0,217,811:0:2922:72	0/0:10,3:3:13:0,11,47:123:387:10	1/1:0,91:91:91:864,274,0:3631:0:0	1/1:0,8:8:8:86,24,0:310:0:0	0/0:37,14:14:51:0,42,259:570:1509:37	0/0:39,0:0:39:0,117,337:0:1566:39	0/0:40,0:0:40:0,120,450:0:1636:40	0/0:37,0:0:37:0,111,434:0:1454:37	1/1:5,9:9:14:95,5,0:337:205:5	0/0:65,0:0:65:0,196,621:0:2563:65	0/0:40,0:0:40:0,120,327:0:1628:40	0/0:20,8:8:28:0,20,121:324:794:20	0/0:5,0:0:5:0,15,58:0:205:5	0/0:11,0:0:11:0,33,107:0:447:11	0/0:8,3:3:11:0,7,47:114:320:8	0/0:4,0:0:4:0,12,43:0:160:4	0/0:19,0:0:19:0,57,190:0:766:19	0/0:35,0:0:35:0,105,277:0:1407:35	0/1:21,12:12:33:10,0,63:484:853:21	0/0:22,4:4:26:0,45,143:160:884:22	0/0:83,0:0:83:0,250,824:0:3310:83	0/1:14,9:9:23:34,0,63:369:543:14	1/1:0,8:8:8:81,24,0:320:0:0	0/0:23,0:0:23:0,69,199:0:920:23	0/0:57,0:0:57:0,172,525:0:2290:57	0/0:18,0:0:18:0,54,216:0:714:18	0/1:2,8:8:10:201,0,13:315:78:2
29378736	2484094	29378736_2484094	A	T	149146	.	AB=0.499062;ABP=3.09991;AC=67;AF=0.341894;AN=222;AO=12209;CIGAR=1X;DP=137914;DPB=53024;DPRA=0.991159;EPP=1458.84;EPPR=1614.13;GTI=100;LEN=1;MEANALT=1.00655;MQM=12.0347;MQMR=11.8255;NS=2112;NUMALT=1;ODDS=0.00458732;PAIRED=0.870915;PAIREDR=0.832619;PAO=0;PQA=0;PQR=0;PRO=0;PROBE=Intergenic|RAPIDGENOMICS_3404_00512;QA=477615;QR=1413254;RO=35470;RPL=4187;RPP=2618.81;RPPR=11490;RPR=8022;RUN=1;SAF=7889;SAP=2268.53;SAR=4320;SRF=20750;SRP=2229.02;SRR=14720;TYPE=snp;technology.illumina=1	GT:AD:AO:DP:PL:QA:QR:RO	1/1:0,19:19:19:190,57,0:758:0:0	0/0:34,0:0:34:0,102,266:0:1390:34	0/0:5,0:0:5:0,15,55:0:173:5	0/0:51,11:11:62:0,80,305:438:2033:51	0/1:9,13:13:22:152,0,87:525:352:9	0/0:83,0:0:83:0,250,973:0:3272:83	0/1:4,8:8:12:50,0,73:320:156:4	./.:.:.:.:.:.:.:.	0/0:73,0:0:73:0,220,711:0:2934:73	0/0:70,0:0:70:0,211,607:0:2804:70	0/0:5,0:0:5:0,15,39:0:205:5	0/1:10,16:16:26:74,0,9:643:402:10	0/0:43,0:0:43:0,129,367:0:1706:43	0/1:8,4:4:12:15,0,84:164:305:8	0/1:15,22:22:37:136,0,74:866:615:15	0/1:33,47:47:80:174,0,26:1877:1332:33	0/1:13,6:6:19:67,0,255:220:501:13	0/0:28,10:10:38:0,33,157:388:1109:28	0/0:19,7:7:26:0,27,295:274:775:19	0/0:47,0:0:47:0,141,427:0:1865:47	0/1:24,24:24:48:54,0,92:930:928:24	0/0:33,9:9:42:0,24,154:365:1303:33	0/0:13,0:0:13:0,39,268:0:520:13	0/1:14,39:39:53:224,0,142:1541:570:14	0/0:2,0:0:2:0,6,17:0:82:2	0/0:42,0:0:42:0,126,840:0:1638:42	0/0:83,0:0:83:0,250,948:0:3361:83	0/1:39,25:25:64:75,0,222:941:1569:39	0/0:108,0:0:108:0,325,1148:0:4276:108	0/0:63,0:0:63:0,190,569:0:2483:63	0/0:5,0:0:5:0,15,37:0:191:5	0/1:12,23:23:35:80,0,5:904:465:12	1/1:0,77:77:77:687,232,0:3068:0:0	0/0:18,0:0:18:0,54,250:0:705:18	0/0:25,0:0:25:0,75,273:0:968:25	0/0:4,0:0:4:0,12,33:0:156:4	1/1:6,13:13:19:112,8,0:515:246:6	0/0:21,0:0:21:0,63,228:0:849:21	1/1:1,14:14:15:108,24,0:561:22:1	0/0:48,0:0:48:0,144,486:0:1910:48	0/1:13,21:21:34:152,0,38:853:533:13	0/0:53,0:0:53:0,160,512:0:2138:53	0/0:108,0:0:108:0,325,1127:0:4327:108	1/1:0,12:12:12:170,36,0:467:0:0	0/0:74,0:0:74:0,223,606:0:3001:74	1/1:2,4:4:6:14,3,0:164:78:2	0/1:26,11:11:37:24,0,236:438:1036:26	0/0:68,0:0:68:0,205,677:0:2706:68	0/1:26,17:17:43:248,0,318:638:1041:26	0/0:29,0:0:29:0,87,312:0:1168:29	0/0:3,0:0:3:0,9,83:0:123:3	0/0:30,0:0:30:0,90,359:0:1196:30	0/0:46,0:0:46:0,138,550:0:1856:46	0/0:48,0:0:48:0,144,536:0:1922:48	0/0:53,0:0:53:0,160,520:0:2106:53	1/1:35,63:63:98:324,4,0:2445:1395:35	0/0:44,0:0:44:0,132,473:0:1727:44	0/0:14,0:0:14:0,42,145:0:565:14	0/0:16,0:0:16:0,48,162:0:625:16	1/1:0,7:7:7:52,21,0:278:0:0	0/1:19,23:23:42:84,0,160:943:766:19	0/1:25,37:37:62:182,0,146:1466:990:25	0/0:91,0:0:91:0,274,953:0:3585:91	1/1:0,49:49:49:449,148,0:1932:0:0	1/1:0,12:12:12:110,36,0:488:0:0	0/0:48,0:0:48:0,144,450:0:1929:48	0/0:31,0:0:31:0,93,400:0:1241:31	1/1:0,48:48:48:404,144,0:1867:0:0	0/1:2,2:2:4:3,0,44:82:69:2	0/1:8,6:6:14:41,0,91:221:301:8	0/0:72,0:0:72:0,217,669:0:2911:72	0/0:39,11:11:50:0,51,288:438:1586:39	0/0:116,0:0:116:0,349,1540:0:4653:116	0/1:21,21:21:42:86,0,33:802:840:21	1/1:0,5:5:5:37,15,0:205:0:0	0/0:33,0:0:33:0,99,249:0:1312:33	0/0:38,6:6:44:0,64,234:228:1514:38	0/0:8,0:0:8:0,24,154:0:324:8	0/1:18,14:14:32:97,0,87:557:721:18	0/0:50,0:0:50:0,151,521:0:1945:50	1/1:0,64:64:64:589,193,0:2564:0:0	0/1:25,17:17:42:1,0,90:674:1004:25	1/1:0,27:27:27:284,81,0:1071:0:0	0/0:31,0:0:31:0,93,331:0:1240:31	1/1:0,3:3:3:25,9,0:119:0:0	0/0:54,0:0:54:0,163,591:0:2176:54	0/1:1,6:6:7:34,0,12:246:37:1	0/0:123,0:0:123:0,370,1112:0:4921:123	0/0:19,0:0:19:0,57,213:0:766:19	0/0:68,1:1:69:0,199,803:41:2690:68	0/0:31,0:0:31:0,93,237:0:1263:31	0/1:11,41:41:52:203,0,13:1643:438:11	0/1:8,8:8:16:37,0,51:310:311:8	0/0:15,0:0:15:0,45,112:0:596:15	0/0:29,0:0:29:0,87,274:0:1149:29	0/0:5,0:0:5:0,15,73:0:196:5	0/0:46,0:0:46:0,138,540:0:1832:46	1/1:0,13:13:13:109,39,0:506:0:0	0/1:5,7:7:12:13,0,1:283:205:5	0/0:2,0:0:2:0,6,35:0:73:2	0/1:4,5:5:9:32,0,59:197:164:4	1/1:0,27:27:27:227,81,0:1073:0:0	0/0:21,0:0:21:0,63,222:0:835:21	0/0:40,0:0:40:0,120,387:0:1537:40	0/0:18,0:0:18:0,54,166:0:679:18	0/0:61,0:0:61:0,184,688:0:2442:61	1/1:0,56:56:56:624,169,0:2171:0:0	1/1:0,21:21:21:287,63,0:839:0:0	0/1:14,19:19:33:39,0,18:731:560:14	0/1:9,13:13:22:105,0,1:504:365:9	0/0:14,0:0:14:0,42,302:0:570:14	0/1:8,12:12:20:223,0,18:474:302:8
29378736	2484172	29378736_2484172	A	T	54586.3	.	AB=0.397294;ABP=666.725;AC=31;AF=0.168317;AN=220;AO=4544;CIGAR=1X;DP=155574;DPB=59367;DPRA=0.739265;EPP=363.054;EPPR=1479.87;GTI=112;LEN=1;MEANALT=1.00396;MQM=18.4925;MQMR=10.6693;NS=2112;NUMALT=1;ODDS=0.00407824;PAIRED=0.518706;PAIREDR=0.894774;PAO=0;PQA=0;PQR=0;PRO=0;PROBE=Intergenic|RAPIDGENOMICS_3404_00512;QA=180099;QR=2044120;RO=50957;RPL=2986;RPP=977.489;RPPR=5098.52;RPR=1558;RUN=1;SAF=1894;SAP=276.134;SAR=2650;SRF=22699;SRP=1319.88;SRR=28258;TYPE=snp;technology.illumina=1	GT:AD:AO:DP:PL:QA:QR:RO	0/0:34,0:0:34:0,102,316:0:1363:34	0/0:33,0:0:33:0,99,307:0:1349:33	0/1:6,4:4:10:24,0,11:164:218:6	0/0:65,0:0:65:0,196,494:0:2635:65	0/0:18,0:0:18:0,54,286:0:712:18	0/1:57,37:37:94:193,0,315:1481:2299:57	0/0:18,0:0:18:0,54,353:0:679:18	./.:.:.:.:.:.:.:.	0/0:59,0:0:59:0,178,568:0:2390:59	0/0:45,2:2:47:0,126,425:82:1791:45	0/0:8,0:0:8:0,24,62:0:319:8	0/0:39,0:0:39:0,117,405:0:1560:39	0/0:21,0:0:21:0,63,205:0:857:21	0/0:28,0:0:28:0,84,315:0:1127:28	0/0:29,9:9:38:0,35,243:369:1181:29	0/0:88,0:0:88:0,265,830:0:3549:88	0/0:21,0:0:21:0,63,487:0:844:21	0/0:38,0:0:38:0,114,307:0:1472:38	1/1:5,22:22:27:308,22,0:898:205:5	0/1:48,12:12:60:21,0,233:484:1948:48	0/0:49,1:1:50:0,143,389:41:1913:49	0/1:24,27:27:51:61,0,291:1103:980:24	0/1:11,4:4:15:56,0,47:152:451:11	0/0:39,6:6:45:0,42,261:246:1555:39	0/0:5,0:0:5:0,15,39:0:205:5	0/0:58,0:0:58:0,175,1104:0:2282:58	0/0:88,0:0:88:0,265,896:0:3571:88	0/0:69,0:0:69:0,208,661:0:2778:69	0/1:39,54:54:93:384,0,67:2161:1546:39	0/0:69,0:0:69:0,208,601:0:2784:69	0/0:14,2:2:16:0,31,83:82:574:14	0/0:35,0:0:35:0,105,347:0:1369:35	0/0:86,0:0:86:0,259,784:0:3468:86	0/1:8,6:6:14:6,0,72:246:310:8	0/0:37,0:0:37:0,111,422:0:1482:37	./.:.:.:.:.:.:.:.	0/0:23,0:0:23:0,69,244:0:909:23	0/0:27,0:0:27:0,81,251:0:1099:27	0/1:15,5:5:20:34,0,84:205:597:15	0/0:59,0:0:59:0,178,560:0:2372:59	0/0:41,0:0:41:0,123,371:0:1650:41	0/0:43,0:0:43:0,129,478:0:1755:43	0/0:120,0:0:120:0,361,1272:0:4773:120	0/0:5,0:0:5:0,15,107:0:205:5	0/0:56,0:0:56:0,169,488:0:2288:56	0/0:7,0:0:7:0,21,73:0:283:7	0/0:35,0:0:35:0,105,391:0:1399:35	0/0:81,0:0:81:0,244,718:0:3261:81	0/0:39,0:0:39:0,117,820:0:1552:39	0/0:29,0:0:29:0,87,305:0:1148:29	0/0:2,0:0:2:0,6,13:0:78:2	0/1:20,7:7:27:42,0,77:278:808:20	0/1:22,37:37:59:238,0,10:1472:902:22	0/0:49,0:0:49:0,148,529:0:1934:49	0/0:61,0:0:61:0,184,614:0:2436:61	0/0:79,0:0:79:0,238,770:0:3141:79	0/1:27,22:22:49:154,0,91:870:1103:27	0/0:16,0:0:16:0,48,137:0:638:16	0/1:6,9:9:15:58,0,23:352:246:6	0/0:6,0:0:6:0,18,47:0:246:6	0/0:33,0:0:33:0,99,371:0:1340:33	0/1:62,45:45:107:119,0,277:1833:2492:62	0/0:99,0:0:99:0,298,819:0:3976:99	0/0:43,0:0:43:0,129,412:0:1732:43	0/0:21,0:0:21:0,63,206:0:853:21	0/0:60,0:0:60:0,181,580:0:2385:60	0/1:28,15:15:43:117,0,164:611:1108:28	0/0:68,0:0:68:0,205,634:0:2760:68	1/1:0,1:1:1:28,3,0:41:0:0	0/0:25,0:0:25:0,75,570:0:1013:25	0/0:58,0:0:58:0,175,579:0:2365:58	0/0:54,0:0:54:0,163,504:0:2185:54	0/1:88,42:42:130:134,0,373:1706:3569:88	0/0:29,0:0:29:0,87,279:0:1173:29	0/0:12,0:0:12:0,36,87:0:492:12	0/0:24,3:3:27:0,38,138:123:949:24	0/0:22,0:0:22:0,66,188:0:902:22	1/1:1,11:11:12:230,28,0:442:41:1	0/0:36,0:0:36:0,108,488:0:1409:36	0/0:53,0:0:53:0,160,539:0:2129:53	0/0:79,0:0:79:0,238,637:0:3165:79	0/0:46,0:0:46:0,138,378:0:1869:46	0/0:32,0:0:32:0,96,305:0:1299:32	0/0:45,0:0:45:0,135,433:0:1829:45	0/0:5,0:0:5:0,15,43:0:205:5	1/1:2,64:64:66:682,168,0:2582:82:2	0/0:6,0:0:6:0,18,55:0:246:6	0/0:87,0:0:87:0,262,860:0:3499:87	0/0:23,0:0:23:0,69,296:0:921:23	0/1:46,31:31:77:115,0,213:1250:1874:46	0/0:30,0:0:30:0,90,258:0:1221:30	0/1:36,8:8:44:18,0,172:324:1462:36	0/0:21,0:0:21:0,63,226:0:835:21	0/0:17,0:0:17:0,51,124:0:675:17	0/0:48,0:0:48:0,144,412:0:1955:48	0/1:6,9:9:15:87,0,31:361:246:6	0/1:23,30:30:53:251,0,62:1191:939:23	0/0:15,0:0:15:0,45,169:0:599:15	0/0:13,0:0:13:0,39,114:0:529:13	0/0:3,0:0:3:0,9,46:0:123:3	0/1:5,3:3:8:56,0,13:123:196:5	0/0:35,0:0:35:0,105,261:0:1418:35	0/0:15,0:0:15:0,45,124:0:611:15	0/0:50,0:0:50:0,151,425:0:2030:50	0/0:25,0:0:25:0,75,303:0:1002:25	0/1:26,41:41:67:361,0,112:1650:1049:26	0/0:61,0:0:61:0,184,656:0:2485:61	0/0:26,0:0:26:0,78,375:0:1034:26	0/0:29,0:0:29:0,87,249:0:1162:29	0/0:18,9:9:27:0,14,126:365:689:18	1/1:0,11:11:11:219,33,0:437:0:0	0/0:15,0:0:15:0,45,220:0:603:15
29378736	2484186	29378736_2484186	T	G	52121.9	.	AB=0.401222;ABP=599.301;AC=28;AF=0.16904;AN=220;AO=4327;CIGAR=1X;DP=145595;DPB=55385;DPRA=0.751655;EPP=320.187;EPPR=1787.9;GTI=160;LEN=1;MEANALT=1.00388;MQM=18.7761;MQMR=10.6489;NS=2112;NUMALT=1;ODDS=0.0376178;PAIRED=0.510515;PAIREDR=0.896132;PAO=0;PQA=0;PQR=0;PRO=0;PROBE=Intergenic|RAPIDGENOMICS_3404_00512;QA=169037;QR=1890127;RO=47599;RPL=2962;RPP=1282.91;RPPR=8132.33;RPR=1365;RUN=1;SAF=1558;SAP=738.973;SAR=2769;SRF=19646;SRP=3151.08;SRR=27953;TYPE=snp;technology.illumina=1	GT:AD:AO:DP:PL:QA:QR:RO	0/0:30,0:0:30:0,90,243:0:1172:30	0/0:41,0:0:41:0,123,385:0:1631:41	0/0:7,3:3:10:0,2,44:123:279:7	0/0:60,0:0:60:0,181,457:0:2353:60	0/0:17,0:0:17:0,51,257:0:642:17	0/1:54,35:35:89:159,0,281:1394:2132:54	0/0:19,0:0:19:0,57,381:0:738:19	./.:.:.:.:.:.:.:.	0/0:48,0:0:48:0,144,473:0:1916:48	0/0:44,2:2:46:0,123,425:82:1715:44	0/0:7,0:0:7:0,21,53:0:287:7	0/0:37,0:0:37:0,111,393:0:1477:37	0/0:20,0:0:20:0,60,197:0:803:20	0/0:26,0:0:26:0,78,261:0:1046:26	0/0:34,7:7:41:0,78,339:284:1336:34	0/0:88,0:0:88:0,265,823:0:3504:88	0/0:20,0:0:20:0,60,361:0:804:20	0/0:22,0:0:22:0,66,179:0:875:22	1/1:6,22:22:28:311,28,0:894:227:6	0/1:44,11:11:55:24,0,221:439:1800:44	0/0:49,0:0:49:0,148,397:0:1933:49	0/1:20,27:27:47:73,0,249:1091:808:20	0/1:13,4:4:17:51,0,73:154:498:13	0/0:38,6:6:44:0,40,246:243:1502:38	0/0:6,0:0:6:0,18,46:0:246:6	0/0:57,0:0:57:0,172,1089:0:2221:57	0/0:82,0:0:82:0,247,833:0:3261:82	0/0:64,0:0:64:0,193,609:0:2558:64	0/1:39,38:38:77:212,0,116:1512:1539:39	0/0:68,0:0:68:0,205,610:0:2689:68	0/0:13,3:3:16:0,5,49:119:533:13	0/0:38,0:0:38:0,114,361:0:1482:38	0/0:92,0:0:92:0,277,845:0:3672:92	0/1:2,6:6:8:24,0,4:243:82:2	0/0:35,0:0:35:0,105,409:0:1422:35	./.:.:.:.:.:.:.:.	0/0:23,0:0:23:0,69,238:0:888:23	0/0:25,0:0:25:0,75,235:0:1008:25	0/1:14,7:7:21:81,0,79:283:552:14	0/0:58,0:0:58:0,175,529:0:2311:58	0/0:40,0:0:40:0,120,321:0:1586:40	0/0:34,0:0:34:0,102,374:0:1390:34	0/0:104,0:0:104:0,313,1079:0:4113:104	0/0:6,0:0:6:0,18,137:0:246:6	0/0:49,0:0:49:0,148,418:0:1957:49	0/0:7,0:0:7:0,21,74:0:283:7	0/0:32,0:0:32:0,96,364:0:1295:32	0/0:84,0:0:84:0,253,741:0:3326:84	0/0:41,0:0:41:0,123,828:0:1564:41	0/0:25,0:0:25:0,75,264:0:1009:25	0/0:2,0:0:2:0,6,13:0:73:2	0/1:19,8:8:27:51,0,70:328:724:19	0/1:22,30:30:52:212,0,30:1201:885:22	0/0:44,0:0:44:0,132,494:0:1718:44	0/0:51,0:0:51:0,154,482:0:2037:51	0/0:59,0:0:59:0,178,604:0:2375:59	0/1:28,22:22:50:153,0,101:879:1116:28	0/0:18,0:0:18:0,54,152:0:717:18	0/1:5,4:4:9:42,0,34:159:197:5	0/0:6,0:0:6:0,18,47:0:233:6	0/0:34,0:0:34:0,102,360:0:1381:34	0/1:65,43:43:108:101,0,297:1707:2576:65	0/0:95,0:0:95:0,286,784:0:3823:95	0/0:38,0:0:38:0,114,375:0:1533:38	0/0:23,0:0:23:0,69,210:0:930:23	0/0:62,0:0:62:0,187,612:0:2478:62	0/1:28,13:13:41:110,0,169:513:1109:28	0/0:65,0:0:65:0,196,607:0:2529:65	1/1:0,1:1:1:27,3,0:35:0:0	0/0:24,0:0:24:0,72,515:0:916:24	0/0:47,0:0:47:0,141,463:0:1896:47	0/0:54,0:0:54:0,163,509:0:2158:54	0/1:81,39:39:120:100,0,346:1572:3254:81	0/0:29,0:0:29:0,87,281:0:1091:29	0/0:12,0:0:12:0,36,87:0:488:12	0/0:23,3:3:26:0,36,129:112:881:23	0/0:24,0:0:24:0,72,221:0:961:24	1/1:1,12:12:13:235,31,0:478:37:1	0/0:34,0:0:34:0,102,434:0:1282:34	0/0:49,0:0:49:0,148,486:0:1965:49	0/0:83,0:0:83:0,250,649:0:3231:83	0/0:40,0:0:40:0,120,339:0:1586:40	0/0:32,0:0:32:0,96,304:0:1266:32	0/0:50,0:0:50:0,151,520:0:1988:50	0/0:5,0:0:5:0,15,43:0:205:5	1/1:1,61:61:62:624,171,0:2459:41:1	0/0:6,0:0:6:0,18,55:0:242:6	0/0:75,0:0:75:0,226,698:0:2955:75	0/0:23,0:0:23:0,69,296:0:870:23	0/1:44,37:37:81:217,0,185:1435:1778:44	0/0:31,0:0:31:0,93,285:0:1259:31	0/0:32,6:6:38:0,33,171:245:1278:32	0/0:18,0:0:18:0,54,196:0:721:18	0/0:17,0:0:17:0,51,124:0:672:17	0/0:41,0:0:41:0,123,341:0:1646:41	0/1:6,8:8:14:64,0,34:323:242:6	0/1:19,20:20:39:215,0,63:795:757:19	0/0:14,0:0:14:0,42,161:0:565:14	0/0:12,0:0:12:0,36,107:0:465:12	0/0:3,0:0:3:0,9,46:0:123:3	0/0:5,0:0:5:0,15,37:0:191:5	0/0:37,0:0:37:0,111,277:0:1455:37	0/0:15,0:0:15:0,45,124:0:615:15	0/0:51,0:0:51:0,154,430:0:2027:51	0/0:21,0:0:21:0,63,255:0:853:21	0/1:21,23:23:44:206,0,140:922:835:21	0/0:69,0:0:69:0,208,739:0:2756:69	0/0:22,0:0:22:0,66,279:0:880:22	0/0:25,0:0:25:0,75,219:0:945:25	0/0:18,9:9:27:0,14,112:366:694:18	1/1:0,15:15:15:260,45,0:583:0:0	0/0:16,0:0:16:0,48,241:0:611:16
29378736	2484190	29378736_2484190	A	G	50101.4	.	AB=0.395644;ABP=658.808;AC=29;AF=0.166563;AN=220;AO=4206;CIGAR=1X;DP=144683;DPB=54864;DPRA=0.75898;EPP=272.139;EPPR=2240.63;GTI=156;LEN=1;MEANALT=1.01176;MQM=18.8022;MQMR=10.7066;NS=2112;NUMALT=1;ODDS=0.038044;PAIRED=0.509986;PAIREDR=0.894783;PAO=0;PQA=0;PQR=0;PRO=0;PROBE=Intergenic|RAPIDGENOMICS_3404_00512;QA=164626;QR=1895517;RO=47226;RPL=2946;RPP=1470.58;RPPR=9718.46;RPR=1260;RUN=1;SAF=1472;SAP=825.26;SAR=2734;SRF=19328;SRP=3380.04;SRR=27898;TYPE=snp;technology.illumina=1	GT:AD:AO:DP:PL:QA:QR:RO	0/0:30,0:0:30:0,90,268:0:1217:30	0/0:40,0:0:40:0,120,379:0:1582:40	0/1:6,3:3:9:1,0,38:123:242:6	0/0:60,0:0:60:0,181,454:0:2405:60	0/0:18,0:0:18:0,54,260:0:700:18	0/1:50,35:35:85:171,0,247:1394:1982:50	0/0:18,0:0:18:0,54,383:0:730:18	./.:.:.:.:.:.:.:.	0/0:50,0:0:50:0,151,495:0:1973:50	0/0:35,2:2:37:0,96,330:82:1392:35	0/0:7,0:0:7:0,21,53:0:287:7	0/0:43,0:0:43:0,129,445:0:1688:43	0/0:19,0:0:19:0,57,188:0:714:19	0/0:23,0:0:23:0,69,239:0:917:23	0/0:34,7:7:41:0,78,338:284:1366:34	0/0:82,0:0:82:0,247,737:0:3299:82	0/0:20,0:0:20:0,60,361:0:785:20	0/0:21,0:0:21:0,63,173:0:853:21	1/1:6,22:22:28:307,24,0:894:228:6	0/1:45,11:11:56:21,0,226:439:1824:45	0/0:49,0:0:49:0,148,398:0:1952:49	0/1:20,27:27:47:73,0,250:1091:802:20	0/1:12,4:4:16:54,0,60:154:478:12	0/0:39,10:10:49:0,15,221:403:1564:39	0/0:6,0:0:6:0,18,46:0:242:6	0/0:56,0:0:56:0,169,1101:0:2250:56	0/0:78,0:0:78:0,235,790:0:3128:78	0/0:67,0:0:67:0,202,654:0:2685:67	0/1:38,41:41:79:230,0,102:1635:1542:38	0/0:64,0:0:64:0,193,582:0:2578:64	0/0:13,3:3:16:0,5,49:119:533:13	0/0:34,0:0:34:0,102,333:0:1346:34	0/0:92,0:0:92:0,277,858:0:3668:92	0/1:2,6:6:8:24,0,4:243:82:2	0/0:42,0:0:42:0,126,487:0:1667:42	./.:.:.:.:.:.:.:.	0/0:23,0:0:23:0,69,244:0:943:23	0/0:25,0:0:25:0,75,236:0:1004:25	0/1:15,9:9:24:86,0,78:361:615:15	0/0:54,0:0:54:0,163,463:0:2176:54	0/0:40,0:0:40:0,120,322:0:1624:40	0/0:32,0:0:32:0,96,353:0:1290:32	0/0:103,1:1:104:0,297,1027:32:4091:103	0/0:6,0:0:6:0,18,127:0:227:6	0/0:45,0:0:45:0,135,391:0:1824:45	0/0:6,0:0:6:0,18,67:0:246:6	0/0:31,0:0:31:0,93,334:0:1230:31	0/0:77,0:0:77:0,232,695:0:3079:77	0/0:41,0:0:41:0,123,823:0:1608:41	0/0:26,0:0:26:0,78,271:0:1039:26	0/0:2,0:0:2:0,6,13:0:82:2	0/1:19,8:8:27:51,0,70:328:767:19	0/1:20,29:29:49:193,0,41:1160:811:20	0/0:42,0:0:42:0,126,486:0:1644:42	0/0:53,0:0:53:0,160,516:0:2132:53	0/0:54,0:0:54:0,163,559:0:2206:54	0/1:28,22:22:50:153,0,101:879:1144:28	0/0:18,0:0:18:0,54,152:0:718:18	0/1:5,4:4:9:42,0,35:159:205:5	0/0:6,0:0:6:0,18,47:0:233:6	0/0:35,0:0:35:0,105,371:0:1400:35	0/1:65,43:43:108:101,0,295:1707:2604:65	0/0:86,0:0:86:0,259,711:0:3464:86	0/0:41,0:0:41:0,123,415:0:1627:41	0/0:23,0:0:23:0,69,210:0:939:23	0/0:57,0:0:57:0,172,580:0:2276:57	0/1:23,11:11:34:119,0,124:439:916:23	0/0:61,0:0:61:0,184,585:0:2425:61	1/1:0,1:1:1:27,3,0:35:0:0	0/0:23,0:0:23:0,69,514:0:920:23	0/0:43,0:0:43:0,129,389:0:1713:43	0/0:54,0:0:54:0,163,510:0:2184:54	0/1:87,39:39:126:81,0,376:1572:3508:87	0/0:29,0:0:29:0,87,283:0:1164:29	0/0:12,0:0:12:0,36,87:0:488:12	0/0:24,3:3:27:0,39,136:112:970:24	0/0:24,0:0:24:0,72,221:0:980:24	1/1:0,12:12:12:243,36,0:478:0:0	0/0:31,0:0:31:0,93,403:0:1214:31	0/0:50,0:0:50:0,151,499:0:2015:50	0/0:80,0:0:80:0,241,644:0:3229:80	0/0:39,0:0:39:0,117,341:0:1566:39	0/0:31,0:0:31:0,93,278:0:1267:31	0/0:51,0:0:51:0,154,532:0:2038:51	0/0:7,0:0:7:0,21,63:0:287:7	1/1:1,61:61:62:624,171,0:2459:41:1	0/0:6,0:0:6:0,18,55:0:242:6	0/0:67,0:0:67:0,202,645:0:2685:67	0/0:20,0:0:20:0,60,269:0:808:20	0/1:44,39:39:83:222,0,179:1517:1782:44	0/0:31,0:0:31:0,93,285:0:1254:31	0/0:32,6:6:38:0,33,171:245:1279:32	0/0:19,0:0:19:0,57,204:0:771:19	0/0:17,0:0:17:0,51,124:0:665:17	0/0:42,0:0:42:0,126,365:0:1688:42	0/1:6,8:8:14:64,0,34:323:246:6	0/1:23,20:20:43:203,0,82:795:905:23	0/0:15,0:0:15:0,45,170:0:615:15	0/0:7,0:0:7:0,21,71:0:283:7	0/0:3,0:0:3:0,9,46:0:123:3	0/0:5,0:0:5:0,15,37:0:201:5	0/0:37,0:0:37:0,111,277:0:1468:37	0/0:15,0:0:15:0,45,124:0:583:15	0/0:50,0:0:50:0,151,401:0:2010:50	0/0:20,0:0:20:0,60,247:0:798:20	0/1:22,23:23:45:203,0,146:922:890:22	0/0:67,0:0:67:0,202,698:0:2665:67	0/0:16,0:0:16:0,48,210:0:648:16	0/0:25,0:0:25:0,75,214:0:977:25	0/0:16,9:9:25:0,8,98:366:640:16	1/1:0,15:15:15:260,45,0:583:0:0	0/0:17,0:0:17:0,51,281:0:689:17
29378736	2484223	29378736_2484223	G	C	41826.5	.	AB=0.382257;ABP=631.46;AC=26;AF=0.168421;AN=218;AO=3265;CIGAR=1X;DP=117026;DPB=42360;DPRA=0.716274;EPP=178.038;EPPR=1163.85;GTI=173;LEN=1;MEANALT=1;MQM=19.1277;MQMR=10.6587;NS=2112;NUMALT=1;ODDS=0.0142371;PAIRED=0.499847;PAIREDR=0.906547;PAO=0;PQA=0;PQR=0;PRO=0;PROBE=Intergenic|RAPIDGENOMICS_3404_00512;QA=129093;QR=1475581;RO=36810;RPL=2128;RPP=656.169;RPPR=15465.6;RPR=1137;RUN=1;SAF=752;SAP=2065.49;SAR=2513;SRF=11917;SRP=9935.78;SRR=24893;TYPE=snp;technology.illumina=1	GT:AD:AO:DP:PL:QA:QR:RO	0/0:26,0:0:26:0,78,210:0:1062:26	0/0:18,0:0:18:0,54,199:0:738:18	0/1:7,5:5:12:8,0,36:205:287:7	0/0:39,0:0:39:0,117,309:0:1573:39	0/0:14,0:0:14:0,42,171:0:549:14	0/1:33,30:30:63:135,0,168:1185:1311:33	0/0:20,0:0:20:0,60,443:0:784:20	./.:.:.:.:.:.:.:.	0/0:48,0:0:48:0,144,482:0:1904:48	0/0:21,1:1:22:0,58,230:32:844:21	0/0:7,0:0:7:0,21,53:0:283:7	0/0:31,0:0:31:0,93,327:0:1253:31	0/0:8,0:0:8:0,24,108:0:328:8	0/0:35,0:0:35:0,105,354:0:1422:35	0/0:26,3:3:29:0,71,246:115:1053:26	0/0:62,0:0:62:0,187,607:0:2473:62	0/0:19,0:0:19:0,57,293:0:729:19	0/0:17,0:0:17:0,51,144:0:641:17	1/1:3,16:16:19:150,15,0:633:114:3	0/1:46,11:11:57:26,0,230:447:1835:46	0/0:36,0:0:36:0,108,299:0:1405:36	0/1:15,21:21:36:61,0,235:861:615:15	0/1:13,4:4:17:53,0,73:164:524:13	0/0:30,5:5:35:0,40,189:193:1216:30	0/0:6,0:0:6:0,18,46:0:246:6	0/0:52,0:0:52:0,157,929:0:2066:52	0/0:40,0:0:40:0,120,360:0:1576:40	0/0:69,0:0:69:0,208,701:0:2777:69	0/1:23,37:37:60:220,0,43:1446:912:23	0/0:46,0:0:46:0,138,398:0:1850:46	0/0:13,2:2:15:0,9,57:82:533:13	0/0:28,0:0:28:0,84,291:0:1135:28	0/0:63,0:0:63:0,190,612:0:2496:63	0/0:12,6:6:18:0,6,86:246:484:12	0/0:34,0:0:34:0,102,414:0:1386:34	./.:.:.:.:.:.:.:.	0/0:20,0:0:20:0,60,202:0:803:20	0/0:21,0:0:21:0,63,206:0:828:21	0/1:6,8:8:14:90,0,42:320:242:6	0/0:45,0:0:45:0,135,353:0:1825:45	0/0:36,0:0:36:0,108,285:0:1467:36	0/0:21,0:0:21:0,63,250:0:808:21	0/0:83,0:0:83:0,250,837:0:3302:83	0/0:2,0:0:2:0,6,17:0:82:2	0/0:28,0:0:28:0,84,236:0:1125:28	0/0:6,0:0:6:0,18,67:0:246:6	0/0:17,0:0:17:0,51,165:0:678:17	0/0:61,0:0:61:0,184,493:0:2476:61	0/0:34,0:0:34:0,102,671:0:1337:34	0/0:26,0:0:26:0,78,273:0:1062:26	0/0:2,0:0:2:0,6,13:0:82:2	0/1:13,6:6:19:61,0,45:246:529:13	0/1:15,26:26:41:173,0,30:1039:591:15	0/0:24,0:0:24:0,72,287:0:962:24	0/0:35,0:0:35:0,105,390:0:1427:35	0/0:49,0:0:49:0,148,520:0:1970:49	0/1:23,7:7:30:17,0,117:287:913:23	0/0:18,0:0:18:0,54,151:0:730:18	0/1:5,3:3:8:18,0,37:123:186:5	0/0:4,0:0:4:0,12,31:0:160:4	0/0:34,0:0:34:0,102,366:0:1390:34	0/1:55,35:35:90:33,0,205:1409:2233:55	0/0:77,0:0:77:0,232,644:0:3107:77	0/0:29,0:0:29:0,87,347:0:1172:29	0/0:22,0:0:22:0,66,201:0:893:22	0/0:41,0:0:41:0,123,411:0:1651:41	0/1:19,10:10:29:126,0,94:401:752:19	0/0:51,0:0:51:0,154,514:0:2014:51	./.:.:.:.:.:.:.:.	0/0:19,0:0:19:0,57,463:0:757:19	0/0:33,0:0:33:0,99,292:0:1349:33	0/0:42,0:0:42:0,126,396:0:1682:42	0/0:62,25:25:87:0,51,361:1025:2462:62	0/0:28,0:0:28:0,84,225:0:1130:28	0/0:8,0:0:8:0,24,58:0:328:8	0/0:17,5:5:22:0,8,70:191:676:17	0/0:28,0:0:28:0,84,284:0:1139:28	1/1:2,10:10:12:196,23,0:402:82:2	0/0:24,0:0:24:0,72,311:0:948:24	0/0:38,0:0:38:0,114,384:0:1539:38	0/0:78,0:0:78:0,235,602:0:3149:78	0/0:28,0:0:28:0,84,237:0:1093:28	0/0:19,0:0:19:0,57,146:0:770:19	0/0:40,0:0:40:0,120,420:0:1627:40	0/0:6,0:0:6:0,18,55:0:246:6	1/1:1,37:37:38:395,98,0:1459:41:1	0/0:6,0:0:6:0,18,55:0:242:6	0/0:57,0:0:57:0,172,576:0:2272:57	0/0:23,0:0:23:0,69,380:0:926:23	0/1:32,27:27:59:149,0,60:1059:1296:32	0/0:20,0:0:20:0,60,204:0:816:20	0/1:19,6:6:25:6,0,79:246:761:19	0/0:18,0:0:18:0,54,150:0:738:18	0/0:5,0:0:5:0,15,38:0:205:5	0/0:38,0:0:38:0,114,324:0:1540:38	0/1:8,11:11:19:128,0,78:447:328:8	0/1:12,19:19:31:215,0,17:779:492:12	0/0:5,0:0:5:0,15,79:0:196:5	0/0:5,0:0:5:0,15,58:0:201:5	0/0:1,0:0:1:0,3,8:0:41:1	0/0:3,0:0:3:0,9,22:0:123:3	0/0:20,0:0:20:0,60,154:0:812:20	0/0:12,0:0:12:0,36,102:0:452:12	0/0:46,0:0:46:0,138,356:0:1857:46	0/0:17,0:0:17:0,51,221:0:689:17	0/1:23,19:19:42:146,0,188:771:930:23	0/0:47,0:0:47:0,141,465:0:1882:47	0/0:19,0:0:19:0,57,185:0:770:19	0/0:15,0:0:15:0,45,148:0:611:15	0/0:9,5:5:14:0,2,37:205:369:9	1/1:0,4:4:4:44,12,0:164:0:0	0/0:14,0:0:14:0,42,209:0:562:14
29378736	2511759	29378736_2511759	G	C	419315	.	AB=0.475223;ABP=114.812;AC=102;AF=0.512376;AN=222;AO=24812;CIGAR=1X;DP=221527;DPB=93969;DPRA=0.893454;EPP=466.781;EPPR=906.549;GTI=62;LEN=1;MEANALT=1.01844;MQM=12.7076;MQMR=11.0427;NS=2112;NUMALT=1;ODDS=0.00283556;PAIRED=0.854183;PAIREDR=0.884337;PAO=0;PQA=0;PQR=0;PRO=0;PROBE=SNP|RAPIDGENOMICS_3404_00513||SNP|RAPIDGENOMICS_3404_00514;QA=966879;QR=1846905;RO=46549;RPL=11440;RPP=329.678;RPPR=2193.82;RPR=13372;RUN=1;SAF=15331;SAP=2998.06;SAR=9481;SRF=26426;SRP=1856.28;SRR=20123;TYPE=snp;technology.illumina=1	GT:AD:AO:DP:PL:QA:QR:RO	1/1:0,81:81:81:768,244,0:3208:0:0	0/0:45,0:0:45:0,135,392:0:1827:45	0/1:9,9:9:18:57,0,14:348:369:9	0/1:72,48:48:120:121,0,313:1932:2874:72	0/0:18,5:5:23:0,12,151:182:717:18	0/0:60,25:25:85:0,36,346:981:2422:60	0/1:4,6:6:10:87,0,53:242:132:4	0/0:9,4:4:13:0,5,44:164:369:9	0/0:64,0:0:64:0,193,620:0:2521:64	0/0:111,0:0:111:0,334,1044:0:4376:111	0/1:7,7:7:14:21,0,18:287:255:7	0/1:40,22:22:62:33,0,154:898:1597:40	0/0:80,0:0:80:0,241,673:0:3182:80	0/1:16,27:27:43:86,0,4:1059:625:16	1/1:0,101:101:101:1062,304,0:4020:0:0	0/1:84,69:69:153:197,0,456:2742:3335:84	0/1:12,16:16:28:254,0,122:652:446:12	0/0:68,30:30:98:0,14,319:1109:2748:68	1/1:0,49:49:49:514,148,0:1945:0:0	0/1:42,36:36:78:101,0,225:1436:1647:42	0/1:37,32:32:69:152,0,94:1263:1463:37	1/1:0,86:86:86:863,259,0:3343:0:0	0/1:35,21:21:56:36,0,271:812:1381:35	1/1:0,124:124:125:1269,373,0:4927:0:0	0/0:48,0:0:48:0,144,522:0:1923:48	0/0:69,0:0:69:0,208,1319:0:2686:69	0/0:102,3:3:105:0,270,895:100:4107:102	0/1:78,55:55:133:89,0,414:2141:3096:78	0/1:56,89:89:145:377,0,77:3523:2210:56	0/0:59,0:0:59:0,178,562:0:2341:59	1/1:12,25:25:37:143,9,0:994:484:12	0/1:34,23:23:57:106,0,136:913:1382:34	1/1:0,184:184:184:1822,554,0:7330:0:0	0/1:34,15:15:49:1,0,155:614:1367:34	0/0:55,0:0:55:0,166,634:0:2167:55	0/0:18,0:0:18:0,54,302:0:730:18	0/1:38,27:27:65:211,0,158:1103:1482:38	0/0:67,0:0:67:0,202,635:0:2668:67	1/1:0,60:60:60:571,181,0:2352:0:0	0/0:107,0:0:107:0,322,997:0:4261:107	0/1:26,18:18:47:7,0,91:705:1025:26	0/0:103,0:0:103:0,310,1015:0:4109:103	0/0:143,0:0:143:0,430,1372:0:5651:143	1/1:0,29:29:29:372,87,0:1160:0:0	0/0:98,1:1:99:0,265,966:41:3905:98	0/1:7,13:13:20:45,0,12:529:260:7	0/1:74,46:46:120:65,0,348:1811:2944:74	0/0:120,0:0:120:0,361,1104:0:4790:120	0/1:26,17:17:43:225,0,354:653:1020:26	0/0:102,0:0:102:0,307,946:0:4092:102	0/1:4,3:3:7:4,0,9:122:160:4	0/1:19,32:32:51:190,0,70:1276:767:19	0/1:53,57:57:110:134,0,181:2259:2114:53	0/0:50,1:1:51:0,113,755:41:1915:50	0/0:138,0:0:138:0,415,1371:0:5396:138	0/1:27,32:32:59:165,0,148:1285:1042:27	0/1:44,45:45:89:128,0,101:1792:1759:44	0/0:43,0:0:43:0,129,386:0:1733:43	1/1:3,49:49:52:419,134,0:1935:123:3	1/1:2,21:21:23:178,54,0:830:73:2	0/1:19,19:19:38:41,0,59:770:766:19	1/1:0,234:234:234:2360,704,0:9336:0:0	0/0:116,0:0:116:0,349,1002:0:4670:116	1/1:0,51:51:51:461,154,0:2015:0:0	1/1:0,13:13:13:105,39,0:519:0:0	0/0:54,0:0:54:0,163,558:0:2157:54	0/0:49,6:6:55:0,77,384:222:1936:49	1/1:0,59:59:59:561,178,0:2342:0:0	./.:.:.:.:.:.:.:.	0/1:5,15:15:20:231,0,70:593:187:5	0/0:71,0:0:71:0,214,724:0:2754:71	0/1:17,22:22:39:95,0,74:881:684:17	0/1:51,67:67:119:281,0,147:2619:1999:51	0/1:36,54:54:90:306,0,189:2153:1405:36	1/1:0,1:1:1:8,3,0:41:0:0	0/1:23,15:15:38:1,0,141:597:894:23	1/1:18,31:31:49:131,3,0:1254:717:18	0/1:17,15:15:32:81,0,60:582:697:17	0/1:9,21:21:30:252,0,33:808:352:9	0/0:93,0:0:93:0,280,889:0:3748:93	1/1:0,127:127:127:1383,382,0:5033:0:0	0/0:37,13:13:50:0,3,325:501:1449:37	1/1:1,49:49:50:448,136,0:1955:41:1	0/0:148,0:0:148:0,446,1469:0:5886:148	1/1:0,65:65:65:709,196,0:2557:0:0	1/1:0,95:95:95:862,286,0:3761:0:0	0/1:14,11:11:25:11,0,52:419:566:14	0/0:139,0:0:143:0,418,1401:0:5590:139	0/0:30,0:0:30:0,90,345:0:1164:30	0/1:67,68:68:135:210,0,227:2723:2632:67	0/0:65,0:0:65:0,196,699:0:2564:65	1/1:0,63:63:63:691,190,0:2442:0:0	0/1:15,15:15:30:49,0,70:589:593:15	0/0:24,0:0:24:0,72,204:0:944:24	0/0:100,0:0:100:0,301,864:0:3948:100	1/1:0,51:51:51:426,154,0:2045:0:0	0/1:40,35:35:75:141,0,175:1404:1597:40	1/1:0,36:36:38:363,108,0:1389:0:0	0/1:4,5:5:9:13,0,9:201:164:4	0/1:23,12:12:35:11,0,127:476:917:23	1/1:0,15:15:15:115,45,0:592:0:0	1/1:0,30:30:30:245,90,0:1199:0:0	0/0:21,0:0:21:0,63,230:0:835:21	0/0:66,1:1:67:0,189,697:37:2534:66	0/0:84,0:0:84:0,253,756:0:3357:84	0/1:104,47:47:151:58,0,553:1859:4141:104	1/1:0,77:77:77:739,232,0:3018:0:0	1/1:0,49:49:49:448,148,0:1893:0:0	0/1:22,26:26:48:111,0,55:1026:879:22	1/1:0,59:59:59:535,178,0:2353:0:0	1/1:0,9:9:9:92,27,0:363:0:0	0/1:30,17:17:47:318,0,480:677:1192:30
29378736	2511883	29378736_2511883	G	A	103858	.	AB=0.484422;ABP=21.1414;AC=32;AF=0.173684;AN=222;AO=6438;CIGAR=1X;DP=167303;DPB=59636;DPRA=0.92983;EPP=136.881;EPPR=3.20097;GTI=98;LEN=1;MEANALT=1.00579;MQM=13.109;MQMR=11.5182;NS=2112;NUMALT=1;ODDS=0.0201181;PAIRED=0.849643;PAIREDR=0.908019;PAO=0;PQA=0;PQR=0;PRO=0;PROBE=SNP|RAPIDGENOMICS_3404_00513||SNP|RAPIDGENOMICS_3404_00514;QA=255665;QR=1966137;RO=49608;RPL=3340;RPP=22.7633;RPPR=9552.14;RPR=3098;RUN=1;SAF=2670;SAP=409.648;SAR=3768;SRF=17262;SRP=9962.47;SRR=32346;TYPE=snp;technology.illumina=1	GT:AD:AO:DP:PL:QA:QR:RO	0/0:64,0:0:64:0,193,745:0:2450:64	0/0:19,0:0:19:0,57,160:0:770:19	1/1:0,8:8:8:86,24,0:324:0:0	0/0:89,0:0:89:0,268,838:0:3535:89	0/0:26,0:0:26:0,78,388:0:1013:26	0/0:26,10:10:36:0,20,175:398:1058:26	0/0:13,0:0:13:0,39,222:0:525:13	0/0:15,0:0:15:0,45,172:0:607:15	0/0:31,0:0:31:0,93,350:0:1249:31	0/0:67,0:0:67:0,202,595:0:2623:67	0/0:9,0:0:9:0,27,85:0:352:9	0/0:33,0:0:33:0,99,299:0:1247:33	0/0:40,0:0:40:0,120,363:0:1594:40	0/0:20,0:0:20:0,60,158:0:800:20	0/1:30,54:54:84:337,0,80:2214:1204:30	0/0:66,0:0:66:0,199,692:0:2576:66	0/0:20,0:0:20:0,60,506:0:787:20	0/0:66,0:0:66:0,199,614:0:2594:66	1/1:7,31:31:38:227,41,0:1230:287:7	0/0:22,8:8:30:0,3,114:328:843:22	0/0:50,0:0:50:0,151,480:0:1960:50	1/1:8,46:46:54:403,75,0:1874:315:8	0/1:15,12:12:27:36,0,96:475:607:15	0/1:26,29:29:55:223,0,93:1172:1034:26	0/0:18,0:0:18:0,54,197:0:702:18	0/0:76,0:0:76:0,229,1765:0:2990:76	0/0:46,0:0:46:0,138,420:0:1814:46	0/0:75,0:0:75:0,226,749:0:2962:75	0/1:22,34:34:56:134,0,35:1363:885:22	0/0:21,0:0:21:0,63,207:0:861:21	0/1:11,14:14:25:32,0,37:570:447:11	0/0:64,0:0:64:0,193,611:0:2579:64	0/0:120,0:0:120:0,361,1162:0:4818:120	0/0:22,6:6:28:0,14,97:242:866:22	0/0:28,0:0:28:0,84,307:0:1106:28	0/0:15,0:0:15:0,45,179:0:615:15	0/0:40,0:0:40:0,120,355:0:1619:40	0/0:32,0:0:32:0,96,348:0:1265:32	0/1:21,15:15:36:10,0,84:615:830:21	0/0:95,0:0:95:0,286,906:0:3797:95	0/0:35,0:0:35:0,105,388:0:1413:35	0/0:53,0:0:53:0,160,508:0:2118:53	0/0:98,0:0:98:0,295,1105:0:3886:98	0/0:28,0:0:28:0,84,329:0:1100:28	0/0:36,0:0:36:0,108,339:0:1429:36	0/0:10,0:0:10:0,30,105:0:406:10	0/0:47,0:0:47:0,141,439:0:1882:47	0/0:67,0:0:67:0,202,619:0:2630:67	0/0:55,0:0:55:0,166,1252:0:2090:55	0/0:64,0:0:64:0,193,722:0:2585:64	1/1:2,10:10:12:69,21,0:406:78:2	0/1:13,19:19:32:53,0,29:775:508:13	0/1:26,46:46:72:221,0,53:1837:999:26	0/0:39,0:0:39:0,117,513:0:1503:39	0/0:71,0:0:71:0,214,634:0:2815:71	0/0:36,0:0:36:0,108,463:0:1405:36	0/1:30,13:13:43:24,0,143:509:1195:30	0/0:25,0:0:25:0,75,220:0:998:25	0/1:8,25:25:33:137,0,7:1008:324:8	0/0:23,0:0:23:0,69,239:0:916:23	0/0:19,0:0:19:0,57,175:0:766:19	0/1:82,39:39:121:88,0,433:1587:3255:82	0/0:61,0:0:61:0,184,528:0:2454:61	0/0:24,0:0:24:0,72,257:0:945:24	0/0:8,0:0:8:0,24,85:0:311:8	0/0:22,0:0:22:0,66,210:0:881:22	0/0:28,9:9:37:0,31,239:360:1131:28	0/0:33,0:0:33:0,99,296:0:1331:33	./.:.:.:.:.:.:.:.	0/0:23,0:0:23:0,69,501:0:872:23	0/0:59,0:0:59:0,178,576:0:2353:59	0/0:45,0:0:45:0,135,419:0:1807:45	0/1:43,32:32:75:119,0,231:1292:1707:43	0/0:76,0:0:77:0,229,860:0:3043:76	0/0:1,0:0:1:0,3,8:0:41:1	0/1:6,9:9:15:23,0,2:365:246:6	0/0:16,0:0:16:0,48,130:0:604:16	1/1:5,13:13:18:62,16,0:533:201:5	0/0:22,0:0:22:0,66,297:0:866:22	0/0:42,0:0:42:0,126,416:0:1673:42	0/0:131,0:0:131:0,394,1338:0:5260:131	0/0:50,0:0:50:0,151,479:0:1977:50	0/0:40,0:0:40:0,120,331:0:1573:40	0/0:102,0:0:102:0,307,1053:0:4112:102	0/0:59,0:0:59:0,178,653:0:2274:59	1/1:0,38:38:38:389,114,0:1504:0:0	0/0:14,0:0:14:0,42,145:0:558:14	0/0:98,0:0:98:0,295,1007:0:3889:98	0/0:29,0:0:29:0,87,397:0:1120:29	0/0:67,26:26:93:0,30,371:1017:2718:67	0/0:49,0:0:49:0,148,545:0:1936:49	0/1:19,18:18:37:62,0,112:720:747:19	0/0:5,0:0:5:0,15,43:0:205:5	0/0:19,0:0:19:0,57,163:0:746:19	0/0:44,0:0:44:0,132,404:0:1764:44	0/1:18,9:9:27:1,0,135:369:730:18	0/1:34,34:34:68:111,0,149:1386:1346:34	0/0:18,0:0:18:0,54,196:0:707:18	0/0:5,0:0:5:0,15,39:0:201:5	0/1:20,14:14:34:28,0,62:570:794:20	0/0:12,3:3:15:0,20,102:123:483:12	0/0:16,0:0:16:0,48,144:0:648:16	0/0:20,0:0:20:0,60,246:0:771:20	0/0:32,0:0:32:0,96,333:0:1285:32	0/0:50,0:0:50:0,151,499:0:1983:50	0/0:67,27:27:94:0,43,392:1067:2685:67	0/0:66,0:0:66:0,199,626:0:2626:66	0/0:26,0:0:26:0,78,237:0:1011:26	0/0:53,0:0:53:0,160,530:0:2105:53	0/1:17,14:14:31:65,0,42:566:693:17	1/1:0,4:4:4:37,12,0:164:0:0	0/0:43,0:0:43:0,129,1039:0:1682:43
29378736	2634987	29378736_2634987	A	C	70815.4	.	AB=0.500339;ABP=3.01766;AC=37;AF=0.17729;AN=224;AO=5759;CIGAR=1X;DP=135634;DPB=53987;DPRA=1.00473;EPP=7.16736;EPPR=2103.15;GTI=122;LEN=1;MEANALT=1.0039;MQM=14.4485;MQMR=12.3912;NS=2112;NUMALT=1;ODDS=0.0476824;PAIRED=0.810557;PAIREDR=0.893203;PAO=0;PQA=0;PQR=0;PRO=0;PROBE=SNP|RAPIDGENOMICS_3404_00515||SNP|RAPIDGENOMICS_3404_00516;QA=225602;QR=1730032;RO=43887;RPL=2381;RPP=377.809;RPPR=16372.5;RPR=3378;RUN=1;SAF=5297;SAP=8817.56;SAR=462;SRF=38018;SRP=51142.1;SRR=5869;TYPE=snp;technology.illumina=1	GT:AD:AO:DP:PL:QA:QR:RO	0/0:37,0:0:37:0,111,379:0:1450:37	0/0:29,0:0:29:0,87,279:0:1172:29	0/1:7,6:6:13:30,0,24:237:279:7	0/0:62,0:0:62:0,187,738:0:2421:62	0/0:18,0:0:18:0,54,341:0:699:18	1/1:10,22:22:32:135,12,0:890:402:10	0/0:16,0:0:16:0,48,360:0:639:16	0/0:26,0:0:26:0,78,276:0:1053:26	0/0:38,0:0:38:0,114,405:0:1534:38	0/0:73,0:0:73:0,220,706:0:2888:73	0/0:15,0:0:15:0,45,121:0:606:15	0/0:73,0:0:73:0,220,752:0:2930:73	0/0:33,0:0:33:0,99,348:0:1319:33	0/0:26,0:0:26:0,78,268:0:1010:26	0/0:31,2:2:33:0,78,358:74:1259:31	0/0:63,0:0:63:0,190,622:0:2476:63	0/0:32,0:0:32:0,96,720:0:1283:32	0/0:111,0:0:111:0,334,1151:0:4396:111	1/1:17,58:58:75:403,32,0:2309:652:17	0/1:25,26:26:51:106,0,57:1035:968:25	0/0:56,0:0:56:0,169,565:0:2250:56	0/1:21,13:13:34:31,0,121:525:810:21	0/1:10,15:15:25:86,0,56:615:391:10	0/1:54,30:30:84:13,0,278:1208:2140:54	0/0:12,0:0:12:0,36,109:0:484:12	0/0:58,0:0:58:0,175,1031:0:2261:58	0/0:60,0:0:60:0,181,576:0:2377:60	0/0:46,0:0:46:0,138,495:0:1812:46	0/1:37,18:18:55:12,0,252:738:1477:37	0/0:36,0:0:36:0,108,371:0:1441:36	0/1:9,8:8:17:20,0,31:320:337:9	0/0:29,0:0:29:0,87,335:0:1163:29	0/0:85,0:0:85:0,256,1018:0:3368:85	0/1:27,15:15:42:11,0,148:599:1103:27	0/0:66,0:0:66:0,199,674:0:2553:66	0/0:16,0:0:16:0,48,171:0:643:16	0/0:43,0:0:43:0,129,503:0:1751:43	0/0:40,0:0:40:0,120,391:0:1572:40	0/1:8,7:7:15:36,0,20:282:328:8	0/0:35,0:0:35:0,105,327:0:1377:35	0/0:28,0:0:28:0,84,336:0:1134:28	0/0:53,0:0:53:0,160,500:0:2084:53	0/0:71,0:0:71:0,214,675:0:2778:71	0/0:19,0:0:19:0,57,226:0:752:19	0/0:88,0:0:88:0,265,899:0:3499:88	0/0:32,0:0:32:0,96,367:0:1266:32	0/0:88,0:0:88:0,265,951:0:3447:88	0/0:81,0:0:81:0,244,815:0:3195:81	0/0:47,0:0:47:0,141,937:0:1812:47	0/0:69,0:0:69:0,208,820:0:2712:69	1/1:0,1:1:1:9,3,0:41:0:0	0/1:29,14:14:43:52,0,135:562:1142:29	0/1:24,33:33:57:299,0,70:1332:921:24	0/0:36,0:0:36:0,108,587:0:1388:36	0/0:59,0:0:59:0,178,644:0:2367:59	0/0:59,0:0:59:0,178,669:0:2301:59	0/1:22,10:10:32:11,0,203:410:872:22	0/0:22,0:0:22:0,66,199:0:849:22	0/1:14,17:17:31:72,0,65:697:566:14	0/0:9,0:0:9:0,27,91:0:338:9	0/0:41,0:0:41:0,123,368:0:1649:41	0/1:64,44:44:108:186,0,355:1748:2513:64	0/0:42,0:0:42:0,126,428:0:1652:42	0/0:35,0:0:35:0,105,336:0:1395:35	0/0:23,1:1:24:0,63,221:22:911:23	0/0:23,0:0:23:0,69,220:0:878:23	0/0:29,8:8:37:0,40,257:328:1162:29	0/0:21,0:0:21:0,63,197:0:817:21	0/1:9,11:11:20:78,0,57:447:346:9	0/0:11,0:0:11:0,33,151:0:415:11	0/0:27,0:0:27:0,81,300:0:990:27	0/0:19,0:0:19:0,57,183:0:752:19	0/1:29,31:31:60:179,0,187:1237:1156:29	0/0:46,0:0:46:0,138,471:0:1830:46	0/0:8,0:0:8:0,24,67:0:328:8	1/1:4,21:21:25:238,38,0:840:164:4	0/0:26,0:0:26:0,78,256:0:985:26	0/1:9,10:10:19:35,0,85:397:356:9	0/0:18,0:0:18:0,54,204:0:702:18	0/0:28,0:0:28:0,84,264:0:1135:28	0/0:79,0:0:79:0,238,810:0:3141:79	0/0:16,0:0:16:0,48,168:0:612:16	0/0:14,0:0:14:0,42,123:0:570:14	0/0:59,0:0:59:0,178,609:0:2359:59	0/0:92,0:0:92:0,277,1120:0:3462:92	1/1:0,64:64:64:717,193,0:2544:0:0	0/0:6,0:0:6:0,18,63:0:246:6	0/0:30,0:0:30:0,90,274:0:1206:30	0/0:24,0:0:24:0,72,295:0:925:24	0/1:41,34:34:75:207,0,343:1351:1642:41	0/0:40,0:0:40:0,120,431:0:1579:40	0/1:20,13:13:33:25,0,75:529:812:20	0/0:16,0:0:16:0,48,186:0:626:16	0/0:19,0:0:19:0,57,184:0:700:19	0/0:23,0:0:23:0,69,193:0:926:23	0/1:9,13:13:22:49,0,54:508:365:9	0/0:19,6:6:25:0,3,106:246:766:19	0/0:11,0:0:11:0,33,118:0:424:11	0/0:9,0:0:9:0,27,98:0:365:9	1/1:4,13:13:17:117,16,0:529:156:4	0/1:14,18:18:32:50,0,81:738:565:14	0/0:16,0:0:16:0,48,121:0:616:16	0/0:55,0:0:55:0,166,481:0:2161:55	0/0:46,0:0:46:0,138,486:0:1836:46	0/0:49,0:0:49:0,148,492:0:1952:49	0/1:35,40:40:75:198,0,181:1604:1406:35	0/0:63,0:0:63:0,190,686:0:2502:63	0/0:33,0:0:33:0,99,306:0:1336:33	0/0:26,0:0:26:0,78,264:0:1045:26	0/1:37,28:28:65:77,0,150:1099:1492:37	1/1:0,23:23:23:323,69,0:908:0:0	0/0:22,0:0:22:0,66,540:0:867:22
29378736	2635080	29378736_2635080	G	T	310067	.	AB=0.472873;ABP=136.492;AC=72;AF=0.342105;AN=224;AO=17730;CIGAR=1X;DP=260856;DPB=124784;DPRA=0.949369;EPP=1577.96;EPPR=5028.07;GTI=53;LEN=1;MEANALT=1.02564;MQM=14.55;MQMR=11.8939;NS=2112;NUMALT=1;ODDS=0.0727072;PAIRED=0.797406;PAIREDR=0.873966;PAO=0;PQA=0;PQR=0;PRO=0;PROBE=SNP|RAPIDGENOMICS_3404_00515||SNP|RAPIDGENOMICS_3404_00516;QA=693022;QR=3349822;RO=84033;RPL=6495;RPP=2754.72;RPPR=9470.47;RPR=11235;RUN=1;SAF=10485;SAP=1288.7;SAR=7245;SRF=48746;SRP=4683.92;SRR=35287;TYPE=snp;technology.illumina=1	GT:AD:AO:DP:PL:QA:QR:RO	1/1:0,62:62:62:657,187,0:2483:0:0	0/0:56,2:2:58:0,156,528:78:2250:56	0/0:35,0:0:35:0,105,473:0:1413:35	0/1:70,80:80:150:466,0,286:3202:2819:70	0/1:17,9:9:26:102,0,149:342:655:17	0/0:73,0:0:73:0,220,810:0:2932:73	0/1:10,15:15:25:219,0,267:598:410:10	0/1:22,25:25:47:125,0,91:994:890:22	0/0:85,0:0:85:0,256,919:0:3383:85	0/0:129,0:0:129:0,388,1266:0:5174:129	0/1:6,5:5:11:33,0,16:201:242:6	0/1:90,71:71:161:232,0,404:2860:3522:90	0/0:55,0:0:55:0,166,556:0:2197:55	0/1:25,21:21:46:126,0,175:822:975:25	0/1:27,37:37:64:237,0,30:1492:1082:27	0/1:80,96:96:179:405,0,290:3761:3233:80	0/1:11,15:15:26:194,0,175:607:438:11	0/1:105,115:115:220:591,0,327:4581:4147:105	0/0:119,35:35:154:0,95,856:1409:4747:119	0/0:110,0:0:110:0,331,1127:0:4359:110	0/1:61,60:60:121:248,0,246:2376:2437:61	0/1:52,96:96:148:524,0,138:3821:2056:52	0/0:46,0:0:47:0,138,502:0:1812:46	0/1:102,116:116:218:511,0,241:4581:4041:102	0/0:39,0:0:39:0,117,389:0:1519:39	0/0:88,0:0:88:0,265,1667:0:3465:88	0/0:88,0:0:88:0,265,876:0:3506:88	0/1:96,37:37:133:40,0,520:1458:3836:96	0/0:175,0:0:175:0,527,1705:0:7021:175	0/0:56,0:0:56:0,169,612:0:2227:56	0/0:33,1:1:34:0,70,275:41:1335:33	0/0:47,15:15:62:0,3,308:611:1868:47	1/1:0,168:168:168:1986,506,0:6587:0:0	0/0:77,0:0:77:0,232,815:0:3063:77	0/0:111,0:0:111:0,334,1110:0:4394:111	0/0:27,0:0:27:0,81,277:0:1089:27	0/1:63,46:46:109:221,0,254:1838:2532:63	0/0:73,0:0:73:0,220,746:0:2908:73	1/1:10,31:31:41:187,43,0:1227:406:10	0/0:79,0:0:79:0,238,708:0:3190:79	0/1:45,23:23:68:52,0,213:916:1803:45	0/0:97,0:0:97:0,292,1167:0:3850:97	0/0:160,0:0:160:0,482,1731:0:6357:160	1/1:0,52:52:52:714,157,0:2074:0:0	0/0:138,0:0:138:0,415,1392:0:5458:138	0/1:45,43:43:88:199,0,241:1693:1806:45	0/1:88,66:66:154:267,0,507:2611:3530:88	0/0:119,0:0:119:0,358,1285:0:4763:119	0/1:34,35:35:69:502,0,427:1371:1360:34	0/0:149,0:0:152:0,449,1580:0:5928:149	0/0:4,0:0:4:0,12,33:0:164:4	0/0:121,0:0:121:0,364,1182:0:4685:121	0/0:147,0:0:147:0,443,1566:0:5875:147	0/0:81,0:0:81:0,244,1163:0:3154:81	0/0:128,0:0:128:0,385,1373:0:5032:128	0/1:97,45:45:142:50,0,571:1803:3886:97	0/0:44,0:0:44:0,132,485:0:1773:44	0/0:38,0:0:38:0,114,454:0:1535:38	0/0:57,0:0:57:0,172,621:0:2282:57	1/1:0,32:32:32:296,96,0:1284:0:0	0/1:19,44:44:63:221,0,0:1754:754:19	0/1:120,165:165:285:724,0,407:6584:4758:120	0/0:151,0:0:151:0,455,1506:0:6041:151	1/1:0,80:80:80:739,241,0:3190:0:0	1/1:0,60:60:60:539,181,0:2404:0:0	0/0:63,0:0:63:0,190,714:0:2510:63	0/0:113,0:0:113:0,340,1286:0:4528:113	1/1:0,46:46:46:472,138,0:1825:0:0	0/1:28,27:27:55:214,0,175:1072:1136:28	0/1:11,19:19:30:338,0,129:745:406:11	0/0:99,0:0:99:0,298,1040:0:3968:99	0/1:42,23:23:65:48,0,235:927:1584:42	0/0:154,0:0:154:0,464,1619:0:6189:154	0/1:51,32:32:83:118,0,360:1243:1999:51	1/1:0,26:26:26:215,78,0:1045:0:0	0/0:72,0:0:72:0,217,779:0:2890:72	0/1:48,36:36:84:110,0,293:1441:1894:48	0/0:49,0:0:49:0,148,546:0:1875:49	0/1:19,14:14:33:241,0,114:543:763:19	0/0:83,0:0:83:0,250,751:0:3291:83	1/1:0,164:164:164:1777,494,0:6503:0:0	0/1:24,26:26:50:65,0,55:1054:950:24	1/1:0,35:35:37:369,105,0:1371:0:0	0/0:133,0:0:133:0,400,1320:0:5332:133	1/1:0,137:137:137:1636,412,0:5450:0:0	0/0:176,0:0:176:0,530,1850:0:7036:176	1/1:4,8:8:12:41,0,0:324:164:4	0/0:96,0:0:96:0,289,940:0:3812:96	0/0:42,2:2:44:0,69,505:68:1657:42	0/0:176,0:0:176:0,530,2168:0:7028:176	0/0:68,0:0:68:0,205,711:0:2632:68	0/1:18,33:33:51:130,0,58:1303:707:18	1/1:17,41:41:58:248,25,0:1591:685:17	0/0:27,0:0:27:0,81,298:0:1103:27	0/0:74,0:0:77:0,223,648:0:2960:74	0/1:16,7:7:23:15,0,90:278:625:16	0/0:71,0:0:71:0,214,796:0:2857:71	1/1:0,18:18:18:197,54,0:730:0:0	0/1:5,6:6:11:17,0,29:242:205:5	0/0:36,0:0:36:0,108,377:0:1446:36	0/1:15,26:26:41:141,0,21:1054:607:15	1/1:0,18:18:18:187,54,0:686:0:0	0/0:121,0:0:121:0,364,1164:0:4876:121	0/0:88,0:0:88:0,265,969:0:3502:88	0/0:90,0:0:90:0,271,924:0:3591:90	0/0:206,0:0:206:0,620,2039:0:8259:206	1/1:0,72:72:72:859,217,0:2857:0:0	1/1:0,58:58:58:568,175,0:2329:0:0	0/0:35,8:8:43:0,32,297:328:1361:35	0/1:72,43:43:115:99,0,319:1706:2923:72	0/0:89,0:0:89:0,268,960:0:3597:89	0/1:25,12:12:37:260,0,438:480:959:25
29378736	2635227	29378736_2635227	A	G	114500	.	AB=0.496168;ABP=4.40828;AC=38;AF=0.175634;AN=224;AO=7995;CIGAR=1X;DP=200416;DPB=86163;DPRA=1.00039;EPP=116.706;EPPR=507.613;GTI=26;LEN=1;MEANALT=1.00763;MQM=13.7525;MQMR=11.9896;NS=2112;NUMALT=1;ODDS=0.0266318;PAIRED=0.834522;PAIREDR=0.893219;PAO=0;PQA=0;PQR=0;PRO=0;PROBE=SNP|RAPIDGENOMICS_3404_00515||SNP|RAPIDGENOMICS_3404_00516;QA=316331;QR=2744642;RO=69198;RPL=4854;RPP=799.996;RPPR=5925.55;RPR=3141;RUN=1;SAF=3265;SAP=585.933;SAR=4730;SRF=27800;SRP=5805.45;SRR=41398;TYPE=snp;technology.illumina=1	GT:AD:AO:DP:PL:QA:QR:RO	0/0:59,0:0:59:0,178,557:0:2390:59	0/0:31,0:0:31:0,93,305:0:1250:31	0/1:4,4:4:8:12,0,9:164:164:4	0/0:130,2:2:132:0,381,1388:82:5167:130	0/0:25,0:0:25:0,75,464:0:974:25	0/1:26,26:26:52:96,0,96:1052:1038:26	0/0:26,0:0:26:0,78,604:0:1050:26	0/0:21,0:0:21:0,63,247:0:811:21	0/0:75,0:0:75:0,226,811:0:3015:75	0/0:82,0:0:82:0,247,772:0:3254:82	0/0:26,0:0:26:0,78,211:0:1054:26	0/0:128,0:0:128:0,385,1323:0:5130:128	0/0:51,0:0:51:0,154,576:0:2048:51	0/0:34,0:0:34:0,102,347:0:1386:34	0/1:21,23:23:44:112,0,64:939:848:21	0/0:103,0:0:103:0,310,1195:0:4133:103	0/0:26,0:0:26:0,78,649:0:1049:26	0/0:115,0:0:115:0,346,1173:0:4530:115	0/1:21,35:35:56:193,0,35:1393:857:21	0/1:37,27:27:64:101,0,222:1069:1478:37	0/0:79,0:0:79:0,238,792:0:3179:79	0/1:65,46:46:111:192,0,334:1825:2592:65	0/1:11,19:19:30:147,0,64:775:421:11	0/1:48,79:79:127:405,0,120:3092:1913:48	0/0:36,2:2:38:0,96,417:82:1383:36	0/0:72,0:0:72:0,217,1369:0:2842:72	0/0:51,0:0:51:0,154,492:0:2008:51	0/0:87,0:0:87:0,262,949:0:3521:87	0/1:24,50:50:74:309,0,27:2001:984:24	0/0:64,0:0:64:0,193,639:0:2616:64	0/1:16,15:15:31:50,0,50:596:612:16	0/0:49,0:0:49:0,148,433:0:1964:49	0/0:191,0:0:191:0,575,1968:0:7526:191	0/1:22,18:18:40:106,0,135:721:894:22	0/0:72,0:0:72:0,217,732:0:2918:72	0/0:30,0:0:30:0,90,396:0:1207:30	0/0:66,0:0:66:0,199,656:0:2608:66	0/0:66,0:0:66:0,199,644:0:2653:66	1/1:4,14:14:18:93,1,0:553:164:4	0/0:61,0:0:61:0,184,710:0:2440:61	0/0:73,0:0:73:0,220,694:0:2980:73	0/0:68,0:0:68:0,205,719:0:2725:68	0/0:108,0:0:108:0,325,1151:0:4381:108	0/0:33,0:0:33:0,99,334:0:1299:33	0/0:77,0:0:77:0,232,755:0:3066:77	0/0:41,0:0:41:0,123,424:0:1611:41	0/0:83,0:0:83:0,250,747:0:3340:83	0/0:108,0:0:108:0,325,1331:0:4329:108	0/0:56,0:0:56:0,169,1143:0:2209:56	0/0:82,0:0:82:0,247,855:0:3253:82	0/0:19,3:3:22:0,40,166:115:751:19	0/1:45,23:23:68:27,0,325:926:1802:45	0/1:51,46:46:97:165,0,217:1869:2040:51	0/0:49,0:0:49:0,148,751:0:1874:49	0/0:67,0:0:67:0,202,696:0:2637:67	0/0:86,0:0:86:0,259,910:0:3409:86	0/1:21,21:21:42:110,0,66:844:808:21	0/0:35,0:0:35:0,105,335:0:1359:35	1/1:12,27:27:39:163,9,0:1081:443:12	0/0:36,0:0:36:0,108,423:0:1424:36	0/0:77,0:0:77:0,232,827:0:2955:77	0/1:85,140:140:225:880,0,279:5622:3375:85	0/0:103,0:0:103:0,310,1068:0:4064:103	0/0:76,0:0:76:0,229,801:0:3055:76	0/0:46,0:0:46:0,138,562:0:1755:46	0/0:47,0:0:47:0,141,454:0:1814:47	0/1:45,30:30:75:157,0,300:1191:1809:45	0/0:23,0:0:23:0,69,280:0:923:23	0/1:7,17:17:24:115,0,49:689:283:7	0/0:15,0:0:15:0,45,334:0:607:15	0/0:63,0:0:63:0,190,778:0:2525:63	0/0:52,0:0:52:0,157,470:0:2060:52	0/1:57,90:90:147:556,0,106:3615:2269:57	0/0:66,0:0:66:0,199,718:0:2598:66	0/0:6,0:0:6:0,18,49:0:238:6	1/1:11,24:24:35:107,1,0:946:451:11	0/0:54,0:0:54:0,163,586:0:2088:54	0/1:10,5:5:15:1,0,50:201:378:10	0/0:28,0:0:28:0,84,418:0:1096:28	0/0:83,0:0:83:0,250,913:0:3344:83	0/0:131,0:0:131:0,394,1400:0:5221:131	0/0:33,0:0:33:0,99,544:0:1336:33	0/0:23,0:0:23:0,69,218:0:904:23	0/0:103,0:0:103:0,310,1049:0:4040:103	0/0:62,0:0:62:0,187,687:0:2476:62	1/1:0,102:102:102:975,307,0:4111:0:0	0/0:28,0:0:28:0,84,308:0:1102:28	0/0:76,0:0:76:0,229,889:0:3047:76	0/0:19,0:0:19:0,57,197:0:749:19	0/1:68,34:34:102:144,0,373:1347:2708:68	0/0:41,0:0:41:0,123,426:0:1646:41	1/1:9,18:18:27:104,3,0:722:369:9	0/0:18,0:0:18:0,54,183:0:710:18	0/0:3,0:0:3:0,9,71:0:123:3	0/0:86,0:0:86:0,259,860:0:3349:86	0/1:15,16:16:31:70,0,26:644:589:15	0/1:38,32:32:70:189,0,182:1269:1546:38	0/0:11,0:0:11:0,33,99:0:429:11	0/0:32,0:0:32:0,96,382:0:1246:32	0/1:14,12:12:26:14,0,47:470:553:14	0/1:12,10:10:22:46,0,30:410:463:12	0/0:17,0:0:17:0,51,153:0:664:17	0/0:74,0:0:74:0,223,787:0:2991:74	0/0:49,0:0:49:0,148,487:0:1963:49	0/0:107,0:0:107:0,322,1096:0:4172:107	0/1:81,80:80:161:406,0,433:3204:3275:81	0/0:54,0:0:54:0,163,622:0:2181:54	0/0:28,0:0:28:0,84,275:0:1131:28	0/0:32,0:0:32:0,96,441:0:1278:32	0/1:50,39:39:89:132,0,256:1570:2026:50	1/1:0,39:39:39:395,117,0:1552:0:0	0/0:30,0:0:30:0,90,701:0:1200:30
29378736	2635338	29378736_2635338	C	T	236535	.	AB=0.460405;ABP=190.617;AC=67;AF=0.328077;AN=224;AO=11884;CIGAR=1X;DP=175489;DPB=73302;DPRA=0.909166;EPP=373.53;EPPR=165.945;GTI=100;LEN=1;MEANALT=1.00437;MQM=14.3886;MQMR=11.7797;NS=2112;NUMALT=1;ODDS=0.0254723;PAIRED=0.790054;PAIREDR=0.879892;PAO=0;PQA=0;PQR=0;PRO=0;PROBE=SNP|RAPIDGENOMICS_3404_00515||SNP|RAPIDGENOMICS_3404_00516;QA=464750;QR=2054936;RO=51512;RPL=6021;RPP=7.57178;RPPR=1279.12;RPR=5863;RUN=1;SAF=4005;SAP=2745.28;SAR=7879;SRF=19446;SRP=6716.75;SRR=32066;TYPE=snp;technology.illumina=1	GT:AD:AO:DP:PL:QA:QR:RO	1/1:0,33:33:33:389,99,0:1341:0:0	0/0:36,0:0:36:0,108,355:0:1429:36	0/0:12,0:0:12:0,36,114:0:488:12	0/1:59,50:50:109:298,0,229:1960:2353:59	0/1:13,11:11:24:121,0,250:439:516:13	0/0:51,0:0:51:0,154,461:0:2054:51	0/1:5,9:9:14:136,0,21:348:187:5	1/1:5,21:21:26:195,13,0:844:197:5	0/0:42,0:0:42:0,126,451:0:1635:42	0/0:67,0:0:67:0,202,622:0:2643:67	0/0:19,0:0:19:0,57,161:0:735:19	0/1:40,26:26:66:165,0,189:1021:1600:40	0/0:54,0:0:54:0,163,612:0:2120:54	0/1:7,14:14:21:150,0,50:561:287:7	0/1:26,23:23:49:60,0,90:917:1058:26	0/1:34,83:83:117:520,0,139:3291:1341:34	0/1:6,23:23:29:480,0,46:895:246:6	0/0:70,25:25:95:0,65,493:1002:2822:70	0/1:27,16:16:43:65,0,103:625:1068:27	0/0:74,0:0:74:0,223,739:0:2933:74	0/1:41,42:42:83:154,0,196:1696:1651:41	0/1:59,48:48:107:214,0,280:1897:2358:59	0/0:31,0:0:31:0,93,369:0:1234:31	1/1:5,65:65:70:499,137,0:2633:201:5	0/0:28,0:0:28:0,84,284:0:1095:28	0/0:75,1:1:76:0,188,1797:41:2940:75	0/0:60,0:0:60:0,181,531:0:2381:60	0/1:51,23:23:74:192,0,241:919:2061:51	0/0:48,0:0:48:0,144,589:0:1933:48	0/0:56,0:0:56:0,169,629:0:2256:56	0/0:34,0:0:34:0,102,332:0:1382:34	0/0:22,5:5:27:0,40,159:205:842:22	1/1:0,77:77:77:872,232,0:3036:0:0	0/0:21,0:0:21:0,63,165:0:853:21	0/0:19,0:0:19:0,57,205:0:712:19	0/0:23,0:0:23:0,69,479:0:908:23	0/1:25,21:21:46:52,0,113:825:1021:25	0/0:49,0:0:49:0,148,543:0:1985:49	0/1:13,16:16:29:72,0,34:633:506:13	0/0:70,0:0:70:0,211,765:0:2791:70	0/0:28,9:9:37:0,31,186:360:1083:28	0/0:52,0:0:52:0,157,601:0:2110:52	0/0:90,0:0:90:0,271,884:0:3640:90	1/1:0,18:18:18:151,54,0:708:0:0	0/0:52,0:0:52:0,157,703:0:2068:52	0/1:5,6:6:11:30,0,32:246:201:5	0/1:61,31:31:92:76,0,288:1224:2480:61	0/0:95,0:0:95:0,286,1011:0:3769:95	0/1:29,16:16:45:268,0,359:617:1112:29	0/0:59,0:0:59:0,178,578:0:2375:59	0/0:11,0:0:11:0,33,131:0:435:11	0/0:75,0:0:75:0,226,775:0:3014:75	0/0:82,0:0:82:0,247,774:0:3269:82	0/0:51,0:0:51:0,154,728:0:1951:51	0/0:33,0:0:33:0,99,372:0:1306:33	0/1:40,23:23:63:107,0,180:904:1590:40	0/0:34,0:0:34:0,102,328:0:1349:34	0/0:18,0:0:18:0,54,166:0:725:18	0/0:21,0:0:21:0,63,195:0:844:21	1/1:0,20:20:20:238,60,0:812:0:0	0/1:21,29:29:50:170,0,55:1135:831:21	0/1:75,46:46:121:131,0,551:1838:2962:75	0/0:104,0:0:104:0,313,1127:0:4130:104	1/1:0,49:49:49:679,148,0:1927:0:0	1/1:0,41:41:41:470,123,0:1652:0:0	0/0:44,0:0:44:0,132,423:0:1744:44	0/0:50,0:0:50:0,151,506:0:2005:50	1/1:0,19:19:19:199,57,0:733:0:0	0/0:15,6:6:21:0,15,73:246:611:15	0/1:9,11:11:20:204,0,186:438:369:9	0/0:67,0:0:67:0,202,634:0:2670:67	0/1:15,9:9:24:28,0,78:356:603:15	0/0:145,0:0:145:0,436,1524:0:5812:145	0/1:19,17:17:36:112,0,73:671:743:19	1/1:0,12:12:12:126,36,0:478:0:0	0/0:37,0:0:37:0,111,380:0:1481:37	0/1:30,24:24:54:150,0,95:924:1230:30	0/0:32,0:0:32:0,96,307:0:1285:32	0/1:11,8:8:19:105,0,126:310:401:11	0/0:48,0:0:48:0,144,455:0:1892:48	1/1:0,90:90:90:827,271,0:3648:0:0	0/1:28,13:13:41:88,0,229:520:1122:28	1/1:0,22:22:22:244,66,0:849:0:0	0/0:72,0:0:72:0,217,647:0:2897:72	1/1:0,67:67:67:727,202,0:2642:0:0	0/0:95,0:0:95:0,286,951:0:3840:95	0/0:20,0:0:20:0,60,182:0:799:20	0/0:95,0:0:95:0,286,1114:0:3779:95	0/0:17,0:0:17:0,51,336:0:679:17	0/0:108,4:4:112:0,300,1154:160:4352:108	0/0:65,0:0:65:0,196,632:0:2618:65	0/1:11,20:20:31:79,0,16:812:443:11	0/1:13,9:9:22:43,0,31:361:508:13	0/0:12,0:0:12:0,36,160:0:488:12	0/0:77,0:0:77:0,232,933:0:3078:77	0/0:10,3:3:13:0,10,79:123:406:10	0/0:60,0:0:60:0,181,733:0:2381:60	1/1:0,8:8:8:103,24,0:320:0:0	0/1:9,8:8:17:34,0,45:306:356:9	0/0:24,0:0:24:0,72,207:0:953:24	0/1:14,26:26:40:111,0,44:1050:570:14	1/1:0,19:19:19:265,57,0:734:0:0	0/0:68,0:0:68:0,205,664:0:2741:68	0/0:64,0:0:64:0,193,637:0:2540:64	0/0:83,0:0:83:0,250,939:0:3285:83	0/0:94,0:0:94:0,283,1008:0:3769:94	1/1:0,42:42:42:475,126,0:1684:0:0	1/1:0,50:50:50:639,151,0:1953:0:0	0/1:9,3:3:12:52,0,34:123:346:9	0/1:35,15:15:50:35,0,161:606:1399:35	0/0:42,0:0:42:0,126,427:0:1704:42	0/1:18,15:15:33:282,0,310:575:707:18
29378736	2635345	29378736_2635345	T	C	398540	.	AB=0.46932;ABP=134.252;AC=106;AF=0.510217;AN=224;AO=19115;CIGAR=1X;DP=174354;DPB=71695;DPRA=0.90253;EPP=517.92;EPPR=114.936;GTI=68;LEN=1;MEANALT=1.00722;MQM=14.2585;MQMR=11.7861;NS=2112;NUMALT=1;ODDS=0.00758148;PAIRED=0.797698;PAIREDR=0.873788;PAO=0;PQA=0;PQR=0;PRO=0;PROBE=SNP|RAPIDGENOMICS_3404_00515||SNP|RAPIDGENOMICS_3404_00516;QA=759981;QR=1436442;RO=35884;RPL=10065;RPP=120.044;RPPR=1527.98;RPR=9050;RUN=1;SAF=6162;SAP=5242;SAR=12953;SRF=13292;SRP=5236.84;SRR=22592;TYPE=snp;technology.illumina=1	GT:AD:AO:DP:PL:QA:QR:RO	1/1:0,35:35:35:416,105,0:1412:0:0	0/0:35,0:0:35:0,105,354:0:1418:35	0/1:8,6:6:14:24,0,45:246:314:8	0/1:64,48:48:112:295,0,250:1952:2607:64	0/1:11,10:10:21:112,0,225:401:434:11	0/1:31,20:20:51:6,0,146:812:1255:31	0/1:6,8:8:14:113,0,62:320:233:6	1/1:4,22:22:26:256,43,0:898:164:4	0/0:32,0:0:32:0,96,322:0:1274:32	0/0:65,0:0:65:0,196,607:0:2613:65	0/0:18,0:0:18:0,54,150:0:694:18	0/1:33,21:21:54:153,0,182:822:1326:33	0/0:46,0:0:46:0,138,542:0:1850:46	0/1:7,14:14:21:152,0,50:566:287:7	1/1:0,43:43:43:401,129,0:1712:0:0	0/1:35,81:81:116:503,0,147:3242:1405:35	0/1:8,23:23:31:469,0,83:911:310:8	0/0:69,29:29:98:0,23,430:1181:2788:69	1/1:0,43:43:43:426,129,0:1694:0:0	0/1:33,39:39:72:136,0,145:1560:1313:33	0/1:41,38:38:79:114,0,200:1541:1629:41	1/1:0,99:99:99:1023,298,0:3994:0:0	0/1:10,21:21:31:155,0,30:844:410:10	1/1:0,68:68:68:629,205,0:2741:0:0	0/0:28,0:0:28:0,84,286:0:1136:28	0/0:72,1:1:73:0,179,1706:41:2831:72	0/0:58,0:0:58:0,175,512:0:2320:58	0/1:55,20:20:75:155,0,266:816:2231:55	0/1:30,19:19:49:101,0,207:731:1194:30	0/0:61,0:0:61:0,184,669:0:2453:61	0/1:12,23:23:35:115,0,37:939:488:12	0/0:19,5:5:24:0,31,125:201:727:19	1/1:0,74:74:74:820,223,0:2970:0:0	1/1:7,17:17:24:79,18,0:685:287:7	0/0:18,0:0:18:0,54,206:0:718:18	0/0:21,0:0:21:0,63,453:0:834:21	0/1:25,26:26:51:93,0,98:1053:1005:25	0/0:49,0:0:49:0,148,555:0:1964:49	1/1:0,29:29:29:284,87,0:1168:0:0	0/0:75,0:0:75:0,226,845:0:3046:75	0/0:28,9:9:37:0,30,209:356:1126:28	0/0:53,0:0:53:0,160,612:0:2135:53	0/0:91,0:0:91:0,274,907:0:3689:91	1/1:0,18:18:18:163,54,0:693:0:0	0/0:53,0:0:53:0,160,746:0:2137:53	0/1:5,6:6:11:30,0,33:246:191:5	0/1:63,33:33:96:92,0,294:1306:2521:63	0/0:96,0:0:96:0,289,1007:0:3796:96	0/1:28,16:16:44:265,0,367:616:1101:28	0/0:61,0:0:61:0,184,605:0:2460:61	0/0:8,0:0:8:0,24,104:0:324:8	0/1:34,33:33:67:170,0,125:1314:1373:34	0/1:45,39:39:84:150,0,183:1547:1793:45	0/0:52,1:1:53:0,150,798:22:2076:52	0/0:31,0:0:31:0,93,358:0:1271:31	0/1:38,16:16:54:51,0,194:633:1516:38	0/1:19,15:15:34:59,0,68:602:767:19	0/0:19,0:0:19:0,57,174:0:771:19	0/1:9,12:12:21:52,0,14:480:360:9	1/1:0,20:20:20:234,60,0:803:0:0	0/1:21,27:27:48:163,0,62:1084:844:21	1/1:0,117:117:117:1363,352,0:4700:0:0	0/0:101,0:0:101:0,304,1051:0:4048:101	1/1:0,50:50:50:716,151,0:2004:0:0	1/1:0,42:42:42:502,126,0:1682:0:0	0/0:47,0:0:47:0,141,462:0:1876:47	0/1:21,28:28:49:96,0,110:1140:853:21	1/1:0,23:23:23:258,69,0:911:0:0	1/1:0,22:22:22:188,66,0:848:0:0	0/1:14,11:11:25:197,0,266:447:561:14	0/0:65,0:0:65:0,196,618:0:2613:65	0/1:14,9:9:23:31,0,73:369:556:14	0/1:48,93:93:141:547,0,125:3732:1927:48	0/1:22,18:18:40:110,0,91:725:894:22	1/1:0,12:12:12:126,36,0:484:0:0	0/1:17,23:23:40:75,0,86:880:652:17	0/1:30,24:24:54:157,0,95:956:1226:30	0/1:15,18:18:33:49,0,66:734:599:15	0/1:10,9:9:19:108,0,121:347:393:10	0/0:45,0:0:45:0,135,419:0:1796:45	1/1:0,92:92:92:863,277,0:3698:0:0	0/1:27,13:13:40:90,0,204:501:1087:27	1/1:0,23:23:23:253,69,0:926:0:0	0/0:68,0:0:68:0,205,656:0:2758:68	1/1:0,56:56:56:629,169,0:2227:0:0	1/1:0,97:97:97:942,292,0:3915:0:0	1/1:4,13:13:17:75,12,0:524:160:4	0/0:97,0:0:97:0,292,1151:0:3880:97	0/0:20,0:0:20:0,60,383:0:769:20	0/1:37,75:75:112:465,0,79:3037:1477:37	0/0:63,0:0:63:0,190,613:0:2545:63	1/1:0,33:33:33:296,99,0:1353:0:0	0/1:12,9:9:21:44,0,26:360:455:12	0/0:12,0:0:12:0,36,157:0:483:12	0/0:75,0:0:75:0,226,914:0:2988:75	1/1:0,13:13:13:137,39,0:519:0:0	0/1:18,35:35:53:232,0,109:1418:730:18	1/1:0,10:10:10:118,30,0:410:0:0	0/1:13,8:8:21:26,0,93:324:515:13	1/1:9,16:16:25:69,2,0:625:365:9	1/1:0,40:40:40:394,120,0:1605:0:0	1/1:0,20:20:20:281,60,0:808:0:0	0/0:67,0:0:67:0,202,639:0:2606:67	0/0:61,0:0:61:0,184,610:0:2441:61	0/0:74,0:0:74:0,223,837:0:2981:74	0/1:38,52:52:90:270,0,161:2107:1538:38	1/1:0,39:39:39:429,117,0:1577:0:0	1/1:0,49:49:49:629,148,0:1953:0:0	0/1:8,3:3:12:53,0,24:123:320:8	1/1:0,57:57:57:553,172,0:2269:0:0	1/1:0,41:41:41:417,123,0:1653:0:0	0/1:15,15:15:30:286,0,269:599:583:15
29378736	2635384	29378736_2635384	T	C	211765	.	AB=0.456773;ABP=189.804;AC=70;AF=0.331784;AN=224;AO=10285;CIGAR=1X;DP=147605;DPB=57530;DPRA=0.886208;EPP=92.4874;EPPR=111.086;GTI=149;LEN=1;MEANALT=1.00545;MQM=14.3717;MQMR=11.6124;NS=2112;NUMALT=1;ODDS=0.0251043;PAIRED=0.786582;PAIREDR=0.875314;PAO=0;PQA=0;PQR=0;PRO=0;PROBE=SNP|RAPIDGENOMICS_3404_00515||SNP|RAPIDGENOMICS_3404_00516;QA=408166;QR=1608480;RO=40229;RPL=6387;RPP=1310.99;RPPR=11365.9;RPR=3898;RUN=1;SAF=2624;SAP=5359.67;SAR=7661;SRF=13074;SRP=10705.4;SRR=27155;TYPE=snp;technology.illumina=1	GT:AD:AO:DP:PL:QA:QR:RO	1/1:0,48:48:48:530,144,0:1900:0:0	0/0:36,0:0:36:0,108,333:0:1441:36	0/0:7,0:0:7:0,21,77:0:283:7	0/1:58,45:45:103:287,0,236:1800:2254:58	0/1:8,10:10:18:98,0,130:390:315:8	0/0:38,0:0:38:0,114,349:0:1520:38	0/1:5,6:6:11:78,0,64:246:187:5	1/1:5,18:18:23:179,14,0:734:173:5	0/0:18,0:0:18:0,54,168:0:722:18	0/0:42,0:0:42:0,126,432:0:1668:42	0/0:8,0:0:8:0,24,69:0:292:8	0/1:38,16:16:54:102,0,212:638:1526:38	0/0:44,0:0:44:0,132,424:0:1765:44	0/1:13,9:9:22:69,0,90:369:529:13	1/1:18,32:32:50:132,4,0:1300:716:18	0/1:28,55:55:83:268,0,147:2212:1117:28	0/1:7,14:14:21:184,0,76:553:283:7	0/0:44,19:19:63:0,16,305:752:1778:44	0/1:20,13:13:33:47,0,65:525:784:20	0/0:60,0:0:60:0,181,587:0:2403:60	0/1:38,32:32:70:75,0,196:1304:1532:38	0/1:49,26:26:75:68,0,252:1040:1939:49	0/0:23,0:0:23:0,69,257:0:921:23	1/1:7,44:44:51:283,66,0:1788:287:7	0/0:21,0:0:21:0,63,201:0:840:21	0/0:64,0:0:64:0,193,1480:0:2480:64	0/0:43,0:0:43:0,129,390:0:1738:43	0/1:51,20:20:71:167,0,235:810:2078:51	0/0:35,0:0:35:0,105,420:0:1399:35	0/0:40,0:0:40:0,120,494:0:1616:40	0/0:30,0:0:30:0,90,299:0:1217:30	0/0:15,4:4:19:0,24,93:156:561:15	1/1:0,56:56:56:669,169,0:2177:0:0	0/0:20,0:0:20:0,60,157:0:799:20	0/0:15,0:0:15:0,45,173:0:592:15	0/0:16,0:0:16:0,48,288:0:630:16	0/1:19,15:15:34:41,0,73:601:775:19	0/0:41,0:0:41:0,123,401:0:1627:41	0/1:9,15:15:24:80,0,23:615:360:9	0/0:61,0:0:61:0,184,685:0:2408:61	0/0:26,5:5:31:0,50,229:196:990:26	0/0:34,0:0:34:0,102,404:0:1378:34	0/0:69,0:0:69:0,208,642:0:2758:69	1/1:0,10:10:10:122,30,0:398:0:0	0/0:35,0:0:35:0,105,517:0:1399:35	0/1:9,6:6:15:18,0,23:246:353:9	0/1:60,32:32:92:104,0,276:1295:2398:60	0/0:96,0:0:96:0,289,958:0:3800:96	0/1:21,20:20:41:253,0,282:802:789:21	0/0:44,0:0:44:0,132,448:0:1787:44	0/0:2,0:0:2:0,6,40:0:78:2	0/0:63,0:0:63:0,190,657:0:2495:63	0/0:70,0:0:70:0,211,721:0:2788:70	0/0:45,0:0:45:0,135,610:0:1779:45	0/0:32,0:0:32:0,96,398:0:1287:32	0/1:31,12:12:43:13,0,121:484:1252:31	0/0:22,0:0:22:0,66,222:0:852:22	0/0:20,0:0:20:0,60,194:0:816:20	0/0:16,0:0:16:0,48,139:0:635:16	1/1:0,19:19:19:205,57,0:770:0:0	0/1:23,18:18:41:46,0,102:730:908:23	0/1:52,41:41:93:155,0,404:1635:2048:52	0/0:77,0:0:77:0,232,763:0:3039:77	1/1:0,23:23:23:277,69,0:926:0:0	1/1:0,37:37:37:410,111,0:1500:0:0	0/0:34,0:0:34:0,102,346:0:1368:34	0/0:35,0:0:35:0,105,347:0:1371:35	1/1:0,19:19:19:181,57,0:757:0:0	0/0:12,6:6:18:0,6,64:246:472:12	0/1:15,9:9:24:152,0,292:365:573:15	0/0:62,0:0:62:0,187,597:0:2453:62	0/1:8,6:6:14:30,0,29:228:328:8	0/0:103,0:0:103:0,310,1053:0:4170:103	0/1:20,16:16:36:104,0,85:648:807:20	1/1:0,9:9:9:97,27,0:356:0:0	0/0:20,0:0:20:0,60,186:0:774:20	0/1:30,17:17:47:67,0,127:697:1175:30	0/0:28,0:0:29:0,84,246:0:1118:28	0/1:10,9:9:19:117,0,107:346:373:10	0/0:34,0:0:34:0,102,276:0:1371:34	1/1:0,66:66:66:617,199,0:2690:0:0	0/0:21,6:6:27:0,34,207:246:839:21	1/1:0,19:19:19:207,57,0:743:0:0	0/0:59,0:0:59:0,178,557:0:2372:59	1/1:0,37:37:37:406,111,0:1482:0:0	0/0:87,0:0:87:0,262,869:0:3506:87	0/1:3,6:6:9:30,0,1:246:123:3	0/0:90,0:0:90:0,271,997:0:3638:90	0/0:14,0:0:14:0,42,283:0:547:14	0/0:95,2:2:97:0,273,979:82:3813:95	0/0:53,1:1:54:0,151,457:37:2134:53	1/1:5,23:23:28:146,35,0:927:201:5	0/1:11,8:8:19:44,0,25:306:438:11	0/0:10,0:0:10:0,30,99:0:392:10	0/0:64,0:0:64:0,193,789:0:2616:64	0/1:6,4:4:10:7,0,21:164:227:6	0/0:61,0:0:61:0,184,675:0:2451:61	1/1:0,9:9:9:90,27,0:365:0:0	0/1:7,8:8:15:45,0,47:324:287:7	0/0:26,0:0:26:0,78,217:0:1057:26	0/1:9,23:23:32:111,0,1:921:360:9	1/1:0,22:22:22:294,66,0:877:0:0	0/0:48,0:0:48:0,144,496:0:1934:48	0/0:61,0:0:61:0,184,592:0:2463:61	0/0:53,0:0:53:0,160,660:0:2153:53	0/0:67,0:0:67:0,202,654:0:2679:67	1/1:1,29:29:30:329,81,0:1154:27:1	1/1:0,46:46:46:584,138,0:1816:0:0	0/1:8,3:3:11:54,0,30:119:328:8	0/1:39,19:19:58:64,0,163:767:1568:39	0/0:27,0:0:27:0,81,265:0:1086:27	0/1:20,16:16:36:318,0,391:643:756:20
29378737	221000	29378737_221000	C	A	78640.7	.	AB=0.475154;ABP=44.6608;AC=41;AF=0.159443;AN=224;AO=6108;CIGAR=1X;DP=191100;DPB=89889;DPRA=0.95384;EPP=14.0227;EPPR=1166.67;GTI=71;LEN=1;MEANALT=1.00423;MQM=13.0431;MQMR=11.643;NS=2112;NUMALT=1;ODDS=0.00192889;PAIRED=0.859528;PAIREDR=0.871935;PAO=0;PQA=0;PQR=0;PRO=0;PROBE=SNP|RAPIDGENOMICS_3404_26674||SNP|RAPIDGENOMICS_3404_26675||SNP|RAPIDGENOMICS_3404_26676||SNP|RAPIDGENOMICS_3404_26677||SNP|RAPIDGENOMICS_3404_26678||SNP|RAPIDGENOMICS_3404_26679||SNP|RAPIDGENOMICS_3404_26680;QA=234623;QR=2929158;RO=73197;RPL=3167;RPP=21.1685;RPPR=6.70697;RPR=2941;RUN=1;SAF=3065;SAP=3.18237;SAR=3043;SRF=37606;SRP=123.462;SRR=35591;TYPE=snp;technology.illumina=1	GT:AD:AO:DP:PL:QA:QR:RO	0/1:17,10:10:27:2,0,111:410:681:17	0/0:56,0:0:56:0,169,528:0:2216:56	0/0:11,0:0:11:0,33,89:0:451:11	0/0:166,0:0:166:0,500,1621:0:6628:166	0/1:18,16:16:34:134,0,180:639:725:18	0/1:53,27:27:80:112,0,343:1082:2137:53	0/0:12,0:0:12:0,36,250:0:457:12	0/0:14,0:0:14:0,42,154:0:549:14	0/1:34,56:56:90:351,0,246:2196:1340:34	0/0:69,0:0:69:0,208,774:0:2730:69	0/0:24,0:0:24:0,72,197:0:980:24	0/0:94,0:0:94:0,283,979:0:3813:94	1/1:2,76:76:78:862,218,0:2938:78:2	0/0:39,0:0:39:0,117,395:0:1568:39	0/0:94,0:0:94:0,283,1021:0:3791:94	0/0:176,0:0:176:0,530,1748:0:7090:176	0/0:12,0:0:12:0,36,231:0:465:12	0/0:119,0:0:119:0,358,1298:0:4766:119	0/0:82,0:0:83:0,247,875:0:3260:82	0/0:59,0:0:59:0,178,511:0:2337:59	0/0:90,0:0:90:0,271,901:0:3614:90	0/0:91,0:0:91:0,274,1061:0:3587:91	0/0:64,0:0:64:0,193,590:0:2573:64	0/0:138,0:0:138:0,415,1398:0:5439:138	1/1:9,27:27:36:150,37,0:1041:352:9	0/0:39,0:0:39:0,117,827:0:1523:39	0/0:94,0:0:95:0,283,891:0:3780:94	0/0:135,0:0:135:0,406,1278:0:5305:135	0/0:78,0:0:78:0,235,710:0:3143:78	0/1:21,57:57:78:309,0,31:2297:839:21	0/0:57,0:0:57:0,172,522:0:2244:57	0/1:35,41:41:76:119,0,148:1598:1365:35	0/1:128,87:87:215:199,0,584:3346:5103:128	0/0:40,2:2:42:0,109,332:82:1604:40	0/0:24,0:0:24:0,72,286:0:950:24	0/0:10,1:1:11:0,1,105:41:410:10	0/0:47,6:6:53:0,109,368:246:1915:47	0/0:61,0:0:61:0,184,691:0:2458:61	0/0:61,0:0:61:0,184,654:0:2415:61	0/0:104,0:0:104:0,313,1018:0:4108:104	0/0:87,0:0:87:0,262,925:0:3487:87	0/1:47,31:31:78:102,0,230:1233:1859:47	0/1:84,75:75:159:217,0,362:2891:3363:84	0/0:17,0:0:17:0,51,146:0:693:17	0/1:42,26:26:68:72,0,213:1023:1704:42	0/0:24,6:6:30:0,43,167:238:962:24	0/0:61,0:0:61:0,184,566:0:2403:61	0/0:83,0:0:84:0,250,920:0:3271:83	0/0:41,0:0:41:0,123,720:0:1630:41	0/0:77,0:0:77:0,232,962:0:2999:77	0/0:5,0:0:5:0,15,38:0:178:5	0/0:64,0:0:64:0,193,549:0:2585:64	0/0:123,0:0:125:0,370,1289:0:4951:123	0/0:54,0:0:54:0,163,825:0:2102:54	0/0:103,0:0:103:0,310,1036:0:4098:103	0/1:43,22:22:65:1,0,255:850:1713:43	0/0:49,21:21:70:0,33,319:830:1969:49	0/0:18,10:10:28:0,5,87:377:706:18	0/0:44,0:0:44:0,132,484:0:1716:44	0/1:13,12:12:25:72,0,52:484:520:13	0/0:61,0:0:61:0,184,633:0:2446:61	0/1:116,81:81:197:269,0,617:3148:4602:116	1/1:23,72:72:95:420,44,0:2923:916:23	0/0:107,0:0:107:0,322,1025:0:4212:107	0/1:23,16:16:39:68,0,74:624:912:23	0/1:18,14:14:32:20,0,95:521:721:18	1/1:18,35:35:53:193,1,0:1280:684:18	0/0:63,0:0:63:0,190,711:0:2471:63	0/0:13,0:0:13:0,39,128:0:515:13	0/1:9,8:8:17:12,0,208:297:346:9	0/0:113,0:0:113:0,340,1287:0:4496:113	1/1:0,84:84:84:761,253,0:3316:0:0	0/1:66,62:62:128:237,0,224:2438:2659:66	0/0:55,0:0:55:0,166,507:0:2193:55	0/1:6,4:4:10:11,0,25:164:219:6	0/0:48,0:0:48:0,144,482:0:1886:48	0/1:20,26:26:46:136,0,132:1008:789:20	0/0:33,0:0:33:0,99,392:0:1309:33	0/0:30,0:0:30:0,90,416:0:1170:30	0/0:79,0:0:79:0,238,839:0:3187:79	0/0:94,46:46:140:0,5,564:1817:3806:94	0/1:26,23:23:49:116,0,147:887:1019:26	0/0:58,0:0:58:0,175,563:0:2284:58	0/1:49,35:35:84:85,0,205:1381:1997:49	0/0:78,0:0:78:0,235,773:0:3127:78	0/1:75,36:36:111:42,0,440:1434:2997:75	1/1:1,6:6:7:51,12,0:230:41:1	0/0:152,0:0:152:0,458,1384:0:6112:152	0/1:12,17:17:29:196,0,121:650:465:12	0/0:84,0:0:84:0,253,962:0:3365:84	0/0:37,0:0:37:0,111,376:0:1481:37	0/0:42,0:0:42:0,126,477:0:1709:42	0/0:53,0:0:53:0,160,604:0:2112:53	0/0:9,0:0:9:0,27,94:0:369:9	0/0:58,0:0:58:0,175,567:0:2358:58	0/0:45,0:0:45:0,135,453:0:1802:45	0/0:70,0:0:70:0,211,661:0:2811:70	0/0:30,0:0:30:0,90,305:0:1190:30	0/1:7,10:10:17:58,0,15:388:283:7	0/0:38,0:0:38:0,114,401:0:1519:38	0/1:37,21:21:58:67,0,171:789:1486:37	0/0:37,0:0:37:0,111,472:0:1482:37	0/0:47,0:0:47:0,141,492:0:1893:47	0/0:37,0:0:37:0,111,381:0:1480:37	0/1:39,16:16:55:35,0,183:630:1586:39	0/0:117,0:0:117:0,352,1123:0:4690:117	0/0:59,0:0:59:0,178,559:0:2309:59	0/0:12,0:0:12:0,36,144:0:483:12	0/1:6,6:6:12:28,0,10:223:242:6	1/1:1,119:119:120:1126,352,0:4752:41:1	0/0:32,0:0:32:0,96,321:0:1275:32	0/0:15,0:0:15:0,45,349:0:564:15
29378737	221611	29378737_221611	A	G	79911	.	AB=0.484274;ABP=19.8802;AC=44;AF=0.160372;AN=224;AO=6495;CIGAR=1X;DP=162632;DPB=59306;DPRA=0.956936;EPP=215.38;EPPR=2377.17;GTI=141;LEN=1;MEANALT=1.00833;MQM=13.4126;MQMR=11.4818;NS=2112;NUMALT=1;ODDS=0.0305104;PAIRED=0.855273;PAIREDR=0.914015;PAO=0;PQA=0;PQR=0;PRO=0;PROBE=SNP|RAPIDGENOMICS_3404_26674||SNP|RAPIDGENOMICS_3404_26675||SNP|RAPIDGENOMICS_3404_26676||SNP|RAPIDGENOMICS_3404_26677||SNP|RAPIDGENOMICS_3404_26678||SNP|RAPIDGENOMICS_3404_26679||SNP|RAPIDGENOMICS_3404_26680;QA=256318;QR=1886697;RO=47020;RPL=2260;RPP=1307.11;RPPR=19297.5;RPR=4235;RUN=1;SAF=5832;SAP=8935.82;SAR=663;SRF=40221;SRP=51589.6;SRR=6799;TYPE=snp;technology.illumina=1	GT:AD:AO:DP:PL:QA:QR:RO	1/1:8,42:42:50:334,75,0:1710:320:8	0/0:23,0:0:23:0,69,232:0:925:23	0/0:7,0:0:7:0,21,58:0:287:7	0/0:53,0:0:53:0,160,527:0:2121:53	0/1:13,8:8:21:81,0,186:306:516:13	0/1:24,51:51:75:392,0,92:2043:971:24	0/0:13,0:0:13:0,39,335:0:511:13	0/0:4,0:0:4:0,12,52:0:164:4	0/1:23,26:26:49:91,0,99:1053:930:23	0/0:59,0:0:62:0,178,530:0:2351:59	0/0:7,0:0:7:0,21,51:0:260:7	0/0:50,0:0:50:0,151,551:0:2013:50	1/1:1,23:23:24:259,61,0:893:41:1	0/0:42,0:0:42:0,126,424:0:1718:42	0/0:32,0:0:32:0,96,286:0:1287:32	0/0:95,0:0:95:0,286,878:0:3842:95	0/0:33,0:0:33:0,99,726:0:1305:33	0/0:71,0:0:71:0,214,691:0:2815:71	0/0:59,0:0:59:0,178,602:0:2352:59	0/0:75,0:0:75:0,226,749:0:3002:75	0/0:68,0:0:68:0,205,604:0:2738:68	0/0:27,0:0:27:0,81,314:0:1082:27	0/0:34,0:0:34:0,102,342:0:1382:34	0/0:77,0:0:79:0,232,743:0:3070:77	1/1:9,16:16:25:118,6,0:652:369:9	0/0:49,0:0:49:0,148,1057:0:1919:49	0/0:51,0:0:51:0,154,481:0:2043:51	0/0:54,0:0:54:0,163,461:0:2140:54	0/0:47,0:0:47:0,141,604:0:1882:47	0/1:14,28:28:42:183,0,12:1084:566:14	0/0:40,0:0:40:0,120,373:0:1622:40	0/1:19,12:12:31:24,0,147:488:763:19	0/1:52,39:39:91:139,0,208:1527:2104:52	0/0:4,0:0:4:0,12,34:0:164:4	0/0:29,0:0:29:0,87,265:0:1176:29	0/0:6,0:0:6:0,18,49:0:242:6	0/0:23,9:9:32:0,17,353:360:939:23	0/0:32,0:0:32:0,96,315:0:1304:32	0/0:34,0:0:34:0,102,389:0:1346:34	0/0:59,0:0:59:0,178,541:0:2360:59	0/0:35,6:6:41:0,63,306:246:1377:35	0/0:42,15:15:57:0,37,278:606:1698:42	0/1:23,23:23:46:102,0,148:902:917:23	0/0:15,0:0:15:0,45,123:0:607:15	1/1:18,48:48:66:417,37,0:1935:720:18	0/0:5,0:0:5:0,15,37:0:179:5	0/0:44,0:0:44:0,132,414:0:1784:44	0/0:93,0:0:93:0,280,966:0:3695:93	0/0:32,0:0:32:0,96,721:0:1240:32	0/0:39,0:0:39:0,117,380:0:1560:39	0/0:8,0:0:8:0,24,72:0:324:8	0/0:40,0:0:40:0,120,357:0:1623:40	0/0:64,0:0:64:0,193,545:0:2588:64	0/0:59,0:0:59:0,178,736:0:2321:59	0/0:45,0:0:45:0,135,465:0:1823:45	0/1:16,39:39:55:298,0,45:1569:656:16	0/0:32,3:3:35:0,71,347:123:1281:32	0/1:5,6:6:11:18,0,27:237:201:5	0/0:23,0:0:23:0,69,242:0:917:23	0/1:7,3:3:10:21,0,34:123:287:7	0/0:40,0:0:40:0,120,418:0:1618:40	1/1:47,90:90:137:461,12,0:3586:1919:47	0/1:43,41:41:84:207,0,219:1561:1706:43	0/0:55,0:0:55:0,166,612:0:2234:55	0/1:16,22:22:38:89,0,127:889:656:16	0/1:15,11:11:26:38,0,62:451:615:15	0/1:20,10:10:30:23,0,103:406:812:20	0/0:48,0:0:48:0,144,555:0:1951:48	0/0:8,0:0:8:0,24,62:0:320:8	0/1:15,9:9:24:85,0,124:369:601:15	0/0:80,0:0:80:0,241,741:0:3145:80	1/1:0,52:52:52:583,157,0:2104:0:0	0/1:47,39:39:86:134,0,194:1535:1872:47	0/0:41,0:0:41:0,123,350:0:1651:41	1/1:0,1:1:1:13,3,0:41:0:0	0/0:35,0:0:35:0,105,381:0:1431:35	0/1:34,22:22:56:18,0,169:885:1341:34	0/0:40,0:0:40:0,120,424:0:1614:40	0/0:28,0:0:28:0,84,363:0:1126:28	0/0:74,0:0:74:0,223,801:0:2942:74	0/1:27,31:31:58:130,0,109:1263:1085:27	0/1:13,9:9:22:13,0,34:365:533:13	0/0:26,0:0:26:0,78,224:0:1028:26	0/1:32,21:21:53:68,0,170:843:1304:32	0/0:27,0:0:27:0,81,263:0:1099:27	0/1:15,25:25:40:156,0,61:1003:592:15	0/1:5,7:7:12:61,0,17:283:186:5	0/0:107,0:0:107:0,322,1086:0:4265:107	0/1:14,6:6:20:29,0,118:233:562:14	0/0:58,0:0:58:0,175,620:0:2354:58	0/0:54,0:0:54:0,163,628:0:2170:54	0/0:36,0:0:36:0,108,383:0:1377:36	0/0:39,0:0:39:0,117,433:0:1535:39	0/0:5,0:0:5:0,15,65:0:205:5	0/0:50,0:0:50:0,151,600:0:2020:50	0/0:26,0:0:26:0,78,259:0:1058:26	0/0:77,0:0:77:0,232,799:0:3095:77	0/0:10,0:0:10:0,30,103:0:398:10	0/1:7,9:9:16:57,0,52:369:287:7	0/0:19,0:0:19:0,57,213:0:775:19	0/1:11,24:24:35:140,0,8:966:451:11	0/0:40,0:0:40:0,120,350:0:1624:40	0/0:31,0:0:31:0,93,296:0:1249:31	0/0:44,0:0:44:0,132,416:0:1775:44	0/1:16,10:10:26:58,0,62:397:648:16	0/0:61,0:0:61:0,184,615:0:2467:61	0/0:53,0:0:53:0,160,502:0:2119:53	0/0:15,0:0:15:0,45,175:0:594:15	0/1:8,15:15:23:82,0,39:599:328:8	1/1:0,15:15:15:174,45,0:611:0:0	0/1:5,4:4:9:10,0,59:164:187:5	0/0:26,0:0:26:0,78,537:0:1037:26
29378737	222309	29378737_222309	T	C	109740	.	AB=0.485296;ABP=21.7214;AC=45;AF=0.160891;AN=222;AO=8392;CIGAR=1X;DP=219160;DPB=93319;DPRA=1.02938;EPP=596.128;EPPR=568.863;GTI=65;LEN=1;MEANALT=1.01016;MQM=12.6475;MQMR=11.2371;NS=2112;NUMALT=1;ODDS=0.00176024;PAIRED=0.86928;PAIREDR=0.878183;PAO=0;PQA=0;PQR=0;PRO=0;PROBE=SNP|RAPIDGENOMICS_3404_26674||SNP|RAPIDGENOMICS_3404_26675||SNP|RAPIDGENOMICS_3404_26676||SNP|RAPIDGENOMICS_3404_26677||SNP|RAPIDGENOMICS_3404_26678||SNP|RAPIDGENOMICS_3404_26679||SNP|RAPIDGENOMICS_3404_26680;QA=328902;QR=2984671;RO=74768;RPL=4198;RPP=3.01444;RPPR=315.846;RPR=4194;RUN=1;SAF=4073;SAP=18.6691;SAR=4319;SRF=37692;SRP=14.0308;SRR=37076;TYPE=snp;technology.illumina=1	GT:AD:AO:DP:PL:QA:QR:RO	0/1:23,21:21:44:49,0,47:843:926:23	0/0:13,0:0:13:0,39,113:0:524:13	0/0:25,0:0:25:0,75,210:0:1000:25	0/0:119,0:0:119:0,358,1142:0:4743:119	0/1:4,2:2:6:14,0,117:82:155:4	0/1:23,19:19:42:56,0,114:763:922:23	0/0:18,0:0:18:0,54,391:0:738:18	0/0:5,0:0:5:0,15,64:0:201:5	0/1:25,27:27:52:105,0,77:1067:1013:25	0/0:91,0:0:91:0,274,844:0:3626:91	0/0:13,0:0:13:0,39,112:0:516:13	0/0:55,0:0:55:0,166,582:0:2224:55	1/1:0,80:80:80:927,241,0:3134:0:0	0/0:45,0:0:45:0,135,430:0:1793:45	0/0:83,0:0:83:0,250,711:0:3359:83	0/0:120,0:0:120:0,361,1119:0:4815:120	0/0:38,0:0:38:0,114,818:0:1471:38	0/0:50,0:0:50:0,151,570:0:1975:50	0/0:58,0:0:58:0,175,613:0:2326:58	0/0:46,0:0:46:0,138,573:0:1830:46	0/0:116,0:0:116:0,349,1074:0:4660:116	0/0:64,0:0:64:0,193,604:0:2551:64	0/0:28,0:0:28:0,84,347:0:1105:28	0/0:77,0:0:77:0,232,763:0:3080:77	0/1:39,31:31:70:66,0,133:1242:1548:39	0/0:70,0:0:70:0,211,1261:0:2726:70	0/0:102,0:0:102:0,307,1049:0:4053:102	0/0:98,0:0:98:0,295,1005:0:3864:98	0/0:107,0:0:107:0,322,1246:0:4306:107	1/1:27,57:57:84:420,9,0:2255:1086:27	0/0:33,0:0:33:0,99,262:0:1295:33	0/0:51,24:24:75:0,15,213:957:2067:51	0/1:77,104:104:181:336,0,185:4149:3074:77	1/1:5,16:16:21:140,25,0:621:201:5	0/0:58,0:0:58:0,175,626:0:2278:58	./.:.:.:.:.:.:.:.	0/1:33,33:33:66:119,0,101:1314:1314:33	0/0:23,0:0:23:0,69,241:0:914:23	0/0:59,0:0:59:0,178,651:0:2314:59	0/0:76,0:0:76:0,229,918:0:3027:76	0/0:104,0:0:104:0,313,1108:0:4154:104	0/1:33,57:57:90:312,0,76:2268:1326:33	0/1:84,70:70:154:315,0,377:2801:3321:84	0/0:21,0:0:21:0,63,331:0:827:21	0/1:44,30:30:74:65,0,188:1184:1774:44	0/1:16,11:11:27:86,0,109:447:643:16	0/0:95,0:0:95:0,286,928:0:3780:95	0/0:79,0:0:79:0,238,812:0:3172:79	0/0:38,0:0:38:0,114,621:0:1515:38	0/0:60,0:0:60:0,181,523:0:2410:60	0/0:8,0:0:8:0,24,72:0:328:8	0/0:74,0:0:74:0,223,686:0:2947:74	0/0:89,0:0:89:0,268,889:0:3573:89	0/0:37,0:0:37:0,111,544:0:1478:37	0/0:150,0:0:150:0,452,1478:0:6004:150	0/1:40,24:24:64:30,0,207:976:1602:40	0/1:38,22:22:60:1,0,196:893:1469:38	0/1:22,5:5:27:15,0,116:205:880:22	0/0:29,0:0:29:0,87,312:0:1145:29	1/1:6,11:11:17:62,2,0:435:233:6	0/0:46,0:0:46:0,138,456:0:1836:46	0/1:109,119:119:229:680,0,299:4670:4328:109	0/1:59,57:57:116:209,0,182:2283:2347:59	0/0:76,0:0:76:0,229,717:0:3085:76	1/1:16,27:27:43:94,7,0:1078:648:16	0/0:23,5:5:28:0,5,151:203:935:23	0/1:17,21:21:38:85,0,28:828:679:17	0/0:20,0:0:20:0,60,294:0:804:20	0/0:7,0:0:7:0,21,71:0:287:7	0/1:4,8:8:12:113,0,24:297:164:4	0/0:118,0:0:118:0,355,1176:0:4683:118	1/1:0,59:59:59:732,178,0:2331:0:0	0/1:47,65:65:112:249,0,119:2568:1891:47	0/0:88,0:0:88:0,265,824:0:3541:88	1/1:4,10:10:14:53,10,0:401:164:4	0/0:67,0:0:67:0,202,662:0:2675:67	0/1:21,19:19:40:97,0,69:765:848:21	0/0:60,0:0:60:0,181,626:0:2390:60	0/0:33,0:0:33:0,99,435:0:1326:33	0/0:105,0:0:105:0,316,1151:0:4221:105	0/1:109,86:86:195:340,0,485:3404:4391:109	0/1:17,15:15:32:74,0,63:583:684:17	0/0:46,0:0:46:0,138,521:0:1820:46	0/1:69,80:80:149:290,0,197:3185:2727:69	0/0:66,0:0:66:0,199,548:0:2647:66	0/1:73,38:38:111:90,0,407:1513:2917:73	0/1:10,7:7:17:16,0,87:281:402:10	0/0:138,0:0:139:0,415,1311:0:5503:138	0/1:17,13:13:30:79,0,97:511:674:17	0/0:119,0:0:119:0,358,1073:0:4755:119	0/0:68,0:0:68:0,205,860:0:2673:68	0/0:90,0:0:90:0,271,797:0:3593:90	0/0:84,0:0:84:0,253,816:0:3377:84	0/0:24,0:0:24:0,72,216:0:972:24	0/0:87,0:0:87:0,262,782:0:3491:87	0/0:96,0:0:96:0,289,854:0:3778:96	0/0:84,0:0:84:0,253,775:0:3371:84	0/0:30,0:0:30:0,90,274:0:1189:30	0/1:5,9:9:14:35,0,28:350:205:5	0/0:14,0:0:14:0,42,135:0:528:14	0/1:22,32:32:54:166,0,77:1250:862:22	0/0:35,0:0:35:0,105,345:0:1391:35	0/0:36,0:0:36:0,108,439:0:1451:36	0/0:97,0:0:97:0,292,943:0:3880:97	0/1:8,11:11:19:45,0,8:426:305:8	0/0:133,1:1:134:0,395,1344:41:5305:133	0/0:40,0:0:40:0,120,486:0:1597:40	0/0:20,0:0:20:0,60,193:0:787:20	0/0:41,6:6:47:0,77,325:234:1648:41	1/1:0,73:73:73:727,220,0:2928:0:0	0/0:16,0:0:16:0,48,182:0:605:16	0/0:43,0:0:43:0,129,1046:0:1709:43
29378737	222313	29378737_222313	G	A	110713	.	AB=0.487707;ABP=15.77;AC=45;AF=0.160272;AN=222;AO=8442;CIGAR=1X;DP=220791;DPB=94093;DPRA=1.02573;EPP=624.181;EPPR=545.469;GTI=54;LEN=1;MEANALT=1.01623;MQM=12.6116;MQMR=11.2428;NS=2112;NUMALT=1;ODDS=0.0738347;PAIRED=0.870647;PAIREDR=0.878305;PAO=0;PQA=0;PQR=0;PRO=0;PROBE=SNP|RAPIDGENOMICS_3404_26674||SNP|RAPIDGENOMICS_3404_26675||SNP|RAPIDGENOMICS_3404_26676||SNP|RAPIDGENOMICS_3404_26677||SNP|RAPIDGENOMICS_3404_26678||SNP|RAPIDGENOMICS_3404_26679||SNP|RAPIDGENOMICS_3404_26680;QA=330684;QR=3020224;RO=75295;RPL=4310;RPP=11.1601;RPPR=130.072;RPR=4132;RUN=1;SAF=3996;SAP=55.0979;SAR=4446;SRF=37271;SRP=19.3626;SRR=38024;TYPE=snp;technology.illumina=1	GT:AD:AO:DP:PL:QA:QR:RO	0/1:23,21:21:44:49,0,46:843:897:23	0/0:18,0:0:18:0,54,153:0:721:18	0/0:25,0:0:25:0,75,211:0:994:25	0/0:123,0:0:123:0,370,1202:0:4908:123	0/1:4,3:3:7:20,0,107:114:141:4	0/1:23,19:19:42:56,0,114:763:893:23	0/0:19,0:0:19:0,57,427:0:762:19	0/0:4,0:0:4:0,12,56:0:155:4	0/1:30,27:27:57:90,0,100:1067:1200:30	0/0:94,0:0:94:0,283,870:0:3795:94	0/0:14,0:0:14:0,42,122:0:570:14	0/0:55,0:0:55:0,166,565:0:2189:55	1/1:0,78:78:79:910,235,0:3063:0:0	0/0:46,0:0:46:0,138,437:0:1838:46	0/0:82,0:0:82:0,247,704:0:3346:82	0/0:127,0:0:127:0,382,1162:0:5011:127	0/0:41,0:0:41:0,123,874:0:1594:41	0/0:50,0:0:50:0,151,556:0:1970:50	0/0:62,0:0:62:0,187,653:0:2492:62	0/0:47,0:0:47:0,141,582:0:1892:47	0/0:125,0:0:125:0,376,1142:0:4990:125	0/0:65,0:0:65:0,196,613:0:2608:65	0/0:28,0:0:28:0,84,351:0:1117:28	0/0:75,0:0:75:0,226,741:0:2966:75	0/1:39,31:31:70:66,0,129:1242:1527:39	0/0:74,0:0:74:0,223,1380:0:2873:74	0/0:101,0:0:101:0,304,1029:0:4019:101	0/0:96,1:1:97:0,283,986:29:3858:96	0/0:106,0:0:106:0,319,1238:0:4262:106	1/1:25,58:58:83:446,20,0:2296:1012:25	0/0:33,0:0:33:0,99,262:0:1332:33	0/0:51,22:22:73:0,24,227:875:2037:51	0/1:76,104:104:180:339,0,179:4149:3037:76	1/1:5,14:14:19:123,19,0:547:191:5	0/0:59,0:0:59:0,178,659:0:2350:59	./.:.:.:.:.:.:.:.	0/1:33,33:33:66:119,0,101:1314:1332:33	0/0:23,0:0:23:0,69,242:0:935:23	0/0:64,0:0:64:0,193,662:0:2442:64	0/0:81,0:0:81:0,244,981:0:3253:81	0/0:107,0:0:107:0,322,1127:0:4302:107	0/1:31,55:55:86:308,0,30:2186:1252:31	0/1:82,70:70:152:321,0,342:2801:3239:82	0/0:21,0:0:21:0,63,331:0:849:21	0/1:44,30:30:74:65,0,189:1184:1774:44	0/1:16,11:11:27:86,0,109:447:652:16	0/0:96,0:0:96:0,289,942:0:3865:96	0/0:77,0:0:77:0,232,801:0:3080:77	0/0:42,0:0:42:0,126,677:0:1617:42	0/0:59,0:0:59:0,178,511:0:2371:59	0/0:8,0:0:8:0,24,72:0:328:8	0/0:76,0:0:76:0,229,713:0:2978:76	0/0:85,0:0:85:0,256,852:0:3397:85	0/0:37,0:0:37:0,111,518:0:1464:37	0/0:147,0:0:147:0,443,1459:0:5897:147	0/1:38,24:24:62:36,0,197:976:1524:38	0/1:38,22:22:60:1,0,200:893:1458:38	0/1:23,5:5:28:12,0,123:205:926:23	0/0:29,0:0:29:0,87,338:0:1136:29	1/1:6,11:11:17:62,2,0:435:246:6	0/0:48,0:0:48:0,144,470:0:1906:48	0/1:110,129:129:239:722,0,275:5023:4352:110	0/1:60,59:59:119:218,0,188:2357:2417:60	0/0:68,0:0:68:0,205,659:0:2772:68	1/1:17,28:28:45:95,6,0:1119:670:17	0/0:24,5:5:29:0,8,156:203:971:24	0/1:17,21:21:38:85,0,28:828:693:17	0/0:21,0:0:21:0,63,301:0:848:21	0/0:8,0:0:8:0,24,98:0:328:8	0/1:5,6:6:11:41,0,34:225:192:5	0/0:124,0:0:124:0,373,1207:0:4895:124	1/1:0,59:59:59:732,178,0:2331:0:0	0/1:47,65:65:112:249,0,108:2568:1896:47	0/0:88,0:0:88:0,265,815:0:3501:88	1/1:4,10:10:14:53,10,0:401:164:4	0/0:68,0:0:68:0,205,670:0:2762:68	0/1:21,19:19:40:97,0,69:765:857:21	0/0:61,0:0:61:0,184,637:0:2461:61	0/0:34,0:0:34:0,102,454:0:1340:34	0/0:105,0:0:105:0,316,1178:0:4227:105	0/1:110,87:87:197:343,0,490:3441:4439:110	0/1:18,15:15:33:71,0,73:583:702:18	0/0:47,0:0:47:0,141,538:0:1905:47	0/1:69,80:80:149:290,0,209:3185:2759:69	0/0:66,0:0:66:0,199,548:0:2613:66	0/1:73,38:38:111:90,0,407:1513:2945:73	0/1:9,7:7:16:19,0,82:281:350:9	0/0:148,0:0:148:0,446,1371:0:5945:148	0/1:17,13:13:30:79,0,96:511:644:17	0/0:126,0:0:126:0,379,1122:0:5096:126	0/0:68,0:0:68:0,205,865:0:2713:68	0/0:86,0:0:86:0,259,747:0:3479:86	0/0:86,0:0:86:0,259,836:0:3489:86	0/0:24,0:0:24:0,72,216:0:965:24	0/0:87,0:0:87:0,262,780:0:3530:87	0/0:96,0:0:96:0,289,854:0:3772:96	0/0:88,0:0:88:0,265,829:0:3492:88	0/0:29,0:0:29:0,87,271:0:1177:29	0/1:5,9:9:14:35,0,29:350:201:5	0/0:16,0:0:16:0,48,150:0:621:16	0/1:22,32:32:54:166,0,81:1250:865:22	0/0:34,0:0:34:0,102,338:0:1390:34	0/0:36,0:0:36:0,108,433:0:1454:36	0/0:95,0:0:95:0,286,920:0:3827:95	0/1:9,11:11:20:42,0,12:426:369:9	0/0:147,0:0:147:0,443,1454:0:5884:147	0/0:39,0:0:39:0,117,480:0:1556:39	0/0:18,0:0:18:0,54,174:0:726:18	0/0:41,6:6:47:0,77,325:234:1633:41	1/1:0,77:77:77:756,232,0:3092:0:0	0/0:16,0:0:16:0,48,189:0:647:16	0/0:41,0:0:41:0,123,971:0:1607:41
29378738	311377	29378738_311377	A	G	127681	.	AB=0.487687;ABP=20.6576;AC=51;AF=0.162848;AN=224;AO=8983;CIGAR=1X;DP=256326;DPB=120606;DPRA=1.02561;EPP=436.415;EPPR=3143.8;GTI=38;LEN=1;MEANALT=1.00978;MQM=14.3341;MQMR=11.5609;NS=2112;NUMALT=1;ODDS=2.42882e-05;PAIRED=0.810308;PAIREDR=0.871026;PAO=0;PQA=0;PQR=0;PRO=0;PROBE=SNP|RAPIDGENOMICS_3404_40187||SNP|RAPIDGENOMICS_3404_40188||SNP|RAPIDGENOMICS_3404_40189||SNP|RAPIDGENOMICS_3404_40190||SNP|RAPIDGENOMICS_3404_40191||SNP|RAPIDGENOMICS_3404_40192;QA=356074;QR=4049843;RO=102315;RPL=4349;RPP=22.6449;RPPR=1351.48;RPR=4634;RUN=1;SAF=4751;SAP=68.1233;SAR=4232;SRF=53307;SRP=395.249;SRR=49008;TYPE=snp;technology.illumina=1	GT:AD:AO:DP:PL:QA:QR:RO	0/0:73,0:0:73:0,220,701:0:2864:73	0/0:58,0:0:58:0,175,555:0:2316:58	0/0:12,0:0:12:0,36,101:0:479:12	0/1:86,71:71:157:237,0,489:2856:3442:86	0/1:13,12:12:25:60,0,88:478:512:13	0/1:44,38:38:82:118,0,185:1508:1721:44	0/0:17,0:0:17:0,51,360:0:670:17	0/1:18,14:14:32:23,0,49:570:734:18	0/1:35,41:41:76:245,0,110:1655:1418:35	0/1:73,57:57:130:301,0,404:2300:2913:73	0/0:11,3:3:14:0,14,146:111:443:11	0/1:68,63:63:131:296,0,373:2511:2690:68	0/1:28,34:34:62:148,0,89:1354:1131:28	0/1:18,13:13:31:151,0,102:511:725:18	0/0:97,0:0:97:0,292,906:0:3804:97	0/0:161,0:0:161:0,485,1516:0:6417:161	0/0:37,0:0:37:0,111,837:0:1448:37	0/1:97,125:125:222:433,0,218:4975:3895:97	0/0:68,0:0:68:0,205,671:0:2728:68	0/0:101,0:0:101:0,304,1019:0:4022:101	1/1:0,82:82:82:933,247,0:3325:0:0	1/1:0,100:100:100:1069,301,0:3985:0:0	0/0:58,0:0:58:0,175,651:0:2281:58	0/0:150,18:18:168:0,359,1194:734:5995:150	0/0:56,0:0:56:0,169,534:0:2208:56	0/0:68,0:0:68:0,205,1247:0:2655:68	0/0:114,0:0:114:0,343,1045:0:4607:114	0/0:101,0:0:101:0,304,979:0:3964:101	0/1:46,83:83:129:372,0,129:3352:1878:46	0/1:53,56:56:109:173,0,295:2258:2102:53	0/0:27,0:0:27:0,81,261:0:1070:27	0/1:18,22:22:40:162,0,82:877:716:18	0/0:233,0:0:233:0,701,2333:0:9245:233	0/0:56,19:19:75:0,2,301:753:2262:56	0/1:27,29:29:59:147,0,100:1177:1094:27	0/1:14,11:11:25:44,0,83:434:552:14	0/1:30,38:38:68:167,0,99:1504:1190:30	0/0:101,0:0:101:0,304,1054:0:3990:101	0/0:60,0:0:60:0,181,576:0:2419:60	0/0:133,0:0:133:0,400,1311:0:5215:133	0/0:66,0:0:66:0,199,631:0:2604:66	0/1:52,28:28:80:109,0,244:1113:2106:52	0/0:144,0:0:144:0,433,1418:0:5748:144	0/0:16,0:0:16:0,48,187:0:647:16	1/1:0,66:66:66:754,199,0:2667:0:0	0/0:33,1:1:34:0,88,423:37:1310:33	0/0:115,0:0:115:0,346,1122:0:4530:115	0/1:79,45:45:124:65,0,516:1794:3122:79	0/1:11,28:28:39:445,0,146:1083:435:11	0/0:108,0:0:108:0,325,1091:0:4239:108	0/0:21,0:0:21:0,63,174:0:845:21	0/0:109,2:2:111:0,319,1045:82:4340:109	0/0:186,0:0:186:0,560,1784:0:7383:186	0/0:54,0:0:54:0,163,722:0:2122:54	0/0:106,0:0:106:0,319,1112:0:4241:106	0/0:134,0:0:134:0,403,1337:0:5372:134	0/0:43,0:0:43:0,129,378:0:1687:43	0/1:21,17:17:38:25,0,148:697:822:21	0/1:48,24:24:72:53,0,219:972:1881:48	0/0:44,0:0:44:0,132,432:0:1744:44	0/0:68,0:0:68:0,205,691:0:2693:68	0/0:260,0:0:260:0,783,2497:0:10383:260	0/0:153,0:0:153:0,461,1562:0:6049:153	0/0:71,0:0:71:0,214,695:0:2811:71	0/0:49,0:0:49:0,148,552:0:1956:49	0/0:29,0:0:29:0,87,298:0:1160:29	0/0:61,0:0:61:0,184,598:0:2380:61	0/0:83,8:8:91:0,208,648:328:3323:83	0/0:7,0:0:7:0,21,72:0:287:7	1/1:0,26:26:26:623,78,0:1023:0:0	0/1:61,81:81:142:395,0,229:3261:2421:61	0/0:57,0:0:57:0,172,584:0:2218:57	0/0:103,0:0:103:0,310,1131:0:4065:103	1/1:0,80:80:80:964,241,0:3128:0:0	0/0:7,0:0:7:0,21,79:0:283:7	0/0:55,0:0:55:0,166,464:0:2194:55	0/0:46,21:21:67:0,30,308:857:1795:46	1/1:0,28:28:28:310,84,0:1117:0:0	0/1:10,25:25:35:194,0,57:1008:406:10	0/0:52,18:18:70:0,56,316:738:2081:52	0/1:119,72:72:191:110,0,548:2865:4702:119	0/0:76,0:0:76:0,229,722:0:3021:76	0/0:51,0:0:51:0,154,509:0:2026:51	0/0:112,0:0:112:0,337,1207:0:4424:112	0/1:66,38:38:104:37,0,424:1532:2600:66	0/0:138,0:0:138:0,415,1378:0:5441:138	1/1:0,25:25:25:330,75,0:1004:0:0	0/0:164,0:0:164:0,494,1712:0:6497:164	0/0:34,0:0:34:0,102,463:0:1356:34	0/1:65,53:53:118:250,0,269:2161:2544:65	0/0:56,0:0:56:0,169,564:0:2162:56	1/1:0,34:34:34:312,102,0:1390:0:0	0/0:57,1:1:58:0,166,601:27:2259:57	1/1:7,13:13:20:60,1,0:529:287:7	0/1:15,29:29:44:121,0,20:1162:607:15	0/0:59,0:0:59:0,178,595:0:2341:59	0/0:69,0:0:69:0,208,766:0:2694:69	0/0:32,0:0:32:0,96,270:0:1300:32	0/0:22,0:0:22:0,66,238:0:898:22	0/0:21,3:3:24:0,23,144:123:826:21	0/0:69,0:0:69:0,208,751:0:2741:69	0/1:28,20:20:48:39,0,162:781:1105:28	0/0:48,0:0:48:0,144,410:0:1891:48	0/0:93,0:0:93:0,280,909:0:3654:93	0/0:70,1:1:71:0,200,713:41:2747:70	0/0:179,0:0:179:0,539,1724:0:7159:179	1/1:1,53:53:54:478,155,0:2141:41:1	0/1:3,7:7:10:25,0,17:274:123:3	0/0:29,0:0:29:0,87,275:0:1142:29	0/1:63,30:30:93:131,0,426:1205:2514:63	0/0:34,0:0:34:0,102,383:0:1351:34	0/1:22,16:16:38:284,0,383:644:844:22
29378738	334998	29378738_334998	C	A	55263.6	.	AB=0.459653;ABP=113.753;AC=49;AF=0.149845;AN=224;AO=5539;CIGAR=1X;DP=164717;DPB=69782;DPRA=0.952935;EPP=799.083;EPPR=3827.06;GTI=123;LEN=1;MEANALT=1.02222;MQM=13.5633;MQMR=11.3641;NS=2112;NUMALT=1;ODDS=0.00684279;PAIRED=0.852862;PAIREDR=0.886469;PAO=0;PQA=0;PQR=0;PRO=0;PROBE=SNP|RAPIDGENOMICS_3404_40193;QA=213441;QR=2425170;RO=60653;RPL=2085;RPP=737.744;RPPR=16152.9;RPR=3454;RUN=1;SAF=3664;SAP=1257.72;SAR=1875;SRF=36742;SRP=5897.19;SRR=23911;TYPE=snp;technology.illumina=1	GT:AD:AO:DP:PL:QA:QR:RO	0/0:40,0:0:40:0,120,380:0:1593:40	0/0:29,0:0:29:0,87,329:0:1149:29	0/0:6,0:0:6:0,18,53:0:238:6	0/1:61,48:48:109:139,0,223:1871:2457:61	0/1:8,12:12:21:160,0,63:456:324:8	0/1:24,14:14:38:37,0,132:570:953:24	0/0:11,0:0:11:0,33,344:0:447:11	0/1:2,3:3:5:16,0,0:123:82:2	0/1:36,18:18:54:36,0,210:680:1441:36	0/1:44,18:18:62:0,0,260:703:1754:44	0/1:4,4:4:8:10,0,9:155:151:4	0/0:26,13:13:39:0,11,194:513:1008:26	0/0:61,14:14:75:0,120,493:570:2458:61	0/1:12,17:17:29:99,0,15:693:492:12	0/0:43,0:0:43:0,129,562:0:1734:43	0/0:68,0:0:68:0,205,704:0:2719:68	0/0:24,0:0:24:0,72,371:0:931:24	0/1:27,66:66:93:293,0,20:2565:1091:27	0/0:100,0:0:100:0,301,980:0:4007:100	0/0:45,0:0:45:0,135,511:0:1820:45	1/1:0,54:54:54:540,163,0:2158:0:0	1/1:1,32:32:33:335,90,0:1271:41:1	0/0:29,0:0:29:0,87,280:0:1158:29	0/0:117,0:0:117:0,352,1059:0:4714:117	0/0:25,0:0:25:0,75,288:0:1002:25	0/0:43,0:0:43:0,129,995:0:1655:43	0/0:87,0:0:87:0,262,838:0:3511:87	0/0:101,0:0:101:0,304,969:0:4065:101	0/1:22,42:42:64:207,0,4:1642:871:22	0/0:49,4:4:53:0,115,462:160:1935:49	0/0:34,0:0:34:0,102,324:0:1354:34	0/0:33,15:15:48:0,10,206:588:1308:33	0/0:110,0:0:110:0,331,1116:0:4407:110	0/1:16,13:13:29:94,0,89:510:629:16	0/0:38,5:5:43:0,5,323:201:1531:38	0/1:2,2:2:4:4,0,49:82:82:2	0/1:22,25:25:47:169,0,25:995:902:22	0/0:42,0:0:42:0,126,399:0:1706:42	0/0:17,0:0:17:0,51,140:0:693:17	0/0:97,0:0:97:0,292,1013:0:3923:97	0/0:38,0:0:38:0,114,333:0:1536:38	0/1:36,26:26:62:25,0,157:1058:1464:36	0/0:138,0:0:138:0,415,1308:0:5470:138	0/0:16,0:0:16:0,48,123:0:629:16	1/1:0,29:29:29:237,87,0:1135:0:0	0/0:35,0:0:35:0,105,376:0:1408:35	0/0:49,0:0:49:0,148,567:0:1924:49	0/1:26,41:41:67:254,0,66:1576:1036:26	0/1:17,13:13:30:251,0,181:511:693:17	0/0:47,0:0:47:0,141,442:0:1865:47	0/0:12,0:0:12:0,36,128:0:475:12	0/0:47,0:0:49:0,141,479:0:1907:47	0/0:97,0:0:97:0,292,1018:0:3918:97	0/0:26,0:0:26:0,78,339:0:1002:26	0/0:80,0:0:80:0,241,860:0:3216:80	0/0:99,0:0:99:0,298,965:0:4021:99	0/0:25,0:0:25:0,75,277:0:1008:25	0/1:17,24:24:41:94,0,25:895:689:17	0/1:12,18:18:30:103,0,7:680:461:12	0/0:36,0:0:36:0,108,317:0:1441:36	0/0:51,0:0:51:0,154,487:0:2071:51	0/0:176,0:0:176:0,530,1625:0:7070:176	0/0:93,0:0:93:0,280,977:0:3722:93	0/0:88,0:0:88:0,265,890:0:3495:88	0/0:32,0:0:32:0,96,383:0:1308:32	0/0:27,0:0:27:0,81,265:0:1094:27	0/0:16,0:0:16:0,48,124:0:648:16	0/0:31,0:0:31:0,93,346:0:1209:31	0/0:9,0:0:9:0,27,99:0:343:9	1/1:0,8:8:8:90,24,0:296:0:0	0/1:42,20:20:62:61,0,255:777:1686:42	0/0:52,0:0:52:0,157,483:0:2066:52	0/0:76,0:0:76:0,229,725:0:3005:76	1/1:0,48:48:48:575,144,0:1835:0:0	0/0:19,0:0:19:0,57,209:0:771:19	0/0:30,0:0:30:0,90,343:0:1213:30	0/1:16,6:6:22:21,0,165:246:614:16	1/1:0,23:23:23:200,69,0:918:0:0	0/1:8,11:11:19:157,0,104:409:324:8	0/0:35,4:4:39:0,42,257:150:1423:35	0/1:62,35:35:97:65,0,262:1376:2459:62	0/0:47,0:0:47:0,141,433:0:1904:47	0/0:59,0:0:59:0,178,559:0:2390:59	0/0:46,0:0:46:0,138,559:0:1823:46	0/1:18,32:32:50:128,0,38:1274:706:18	0/0:86,0:0:86:0,259,906:0:3431:86	1/1:0,11:11:11:129,33,0:411:0:0	0/0:98,0:0:98:0,295,1104:0:3926:98	0/0:29,0:0:29:0,87,333:0:1137:29	0/0:33,17:17:50:0,6,226:674:1327:33	0/0:53,0:0:53:0,160,448:0:2126:53	1/1:0,37:37:37:424,111,0:1402:0:0	0/0:64,0:0:64:0,193,595:0:2564:64	0/1:11,4:4:15:31,0,85:150:447:11	0/1:14,21:21:35:81,0,54:836:566:14	0/0:27,0:0:27:0,81,327:0:1090:27	0/0:50,1:1:51:0,146,440:41:1985:50	0/0:13,0:0:13:0,39,108:0:533:13	0/0:11,0:0:11:0,33,115:0:432:11	0/1:3,6:6:9:42,0,32:228:104:3	0/0:40,0:0:40:0,120,408:0:1586:40	0/1:3,9:9:12:73,0,37:347:119:3	0/0:64,0:0:64:0,193,618:0:2527:64	0/0:93,0:0:93:0,280,923:0:3667:93	0/0:14,0:0:14:0,42,122:0:574:14	0/0:65,0:0:65:0,196,610:0:2579:65	1/1:0,44:44:44:513,132,0:1760:0:0	1/1:2,23:23:25:208,60,0:854:82:2	0/0:36,0:0:36:0,108,402:0:1444:36	0/1:19,25:25:44:111,0,106:998:775:19	0/0:9,0:0:9:0,27,78:0:361:9	0/1:12,7:7:19:128,0,192:283:462:12
29378738	335052	29378738_335052	A	C	66472.7	.	AB=0.475747;ABP=47.9861;AC=55;AF=0.150681;AN=224;AO=6329;CIGAR=1X;DP=183387;DPB=82005;DPRA=0.977592;EPP=476.701;EPPR=2137.16;GTI=93;LEN=1;MEANALT=1.00599;MQM=13.6614;MQMR=11.3658;NS=2112;NUMALT=1;ODDS=0.00853624;PAIRED=0.846263;PAIREDR=0.878145;PAO=0;PQA=0;PQR=0;PRO=0;PROBE=SNP|RAPIDGENOMICS_3404_40193;QA=250936;QR=2769094;RO=70789;RPL=3308;RPP=31.271;RPPR=117.391;RPR=3021;RUN=1;SAF=3309;SAP=31.6663;SAR=3020;SRF=35204;SRP=7.46315;SRR=35585;TYPE=snp;technology.illumina=1	GT:AD:AO:DP:PL:QA:QR:RO	0/0:55,0:0:55:0,166,498:0:2170:55	0/0:15,0:0:15:0,45,194:0:597:15	0/0:14,0:0:14:0,42,121:0:515:14	0/1:75,63:63:138:234,0,256:2519:2933:75	0/1:10,9:9:19:111,0,44:356:367:10	0/0:46,16:16:62:0,15,288:648:1837:46	0/0:11,0:0:11:0,33,288:0:433:11	0/1:8,6:6:14:41,0,22:242:310:8	0/1:40,22:22:62:49,0,240:885:1588:40	0/1:53,27:27:80:64,0,321:1076:2065:53	1/1:2,4:4:6:18,1,0:164:82:2	0/0:39,13:13:52:0,50,296:533:1550:39	0/0:57,29:29:86:0,6,345:1142:2236:57	1/1:11,23:23:34:153,13,0:908:443:11	0/0:34,0:0:34:0,102,413:0:1294:34	0/0:71,0:0:71:0,214,753:0:2792:71	0/0:20,0:0:20:0,60,344:0:729:20	1/1:33,114:114:147:658,105,0:4599:1318:33	0/0:128,0:0:128:0,385,1231:0:5020:128	0/0:55,0:0:55:0,166,626:0:2151:55	1/1:0,63:63:63:651,190,0:2523:0:0	1/1:2,46:46:48:464,127,0:1865:82:2	0/0:40,0:0:40:0,120,367:0:1555:40	0/0:135,0:0:135:0,406,1294:0:5422:135	0/0:22,0:0:22:0,66,263:0:880:22	0/0:56,0:0:56:0,169,1354:0:2102:56	0/0:109,0:0:109:0,328,1069:0:4288:109	0/0:91,0:0:91:0,274,939:0:3624:91	0/1:37,50:50:87:222,0,45:2004:1471:37	0/0:56,8:8:64:0,91,497:324:2199:56	0/0:47,0:0:47:0,141,485:0:1876:47	0/0:50,15:15:65:0,41,348:593:1978:50	0/0:167,0:0:167:0,503,1638:0:6659:167	0/1:12,11:11:23:76,0,31:442:470:12	0/1:31,5:5:36:17,0,265:205:1222:31	0/1:2,2:2:4:4,0,49:78:82:2	1/1:9,26:26:35:264,35,0:1054:361:9	0/0:47,0:0:47:0,141,452:0:1878:47	0/0:18,0:0:18:0,54,148:0:707:18	0/0:113,0:0:113:0,340,1018:0:4465:113	0/0:51,0:0:51:0,154,459:0:1994:51	0/1:33,32:32:65:63,0,148:1276:1268:33	0/0:171,0:0:171:0,515,1560:0:6753:171	0/0:23,0:0:23:0,69,180:0:919:23	1/1:0,45:45:45:381,135,0:1822:0:0	0/0:41,0:0:41:0,123,431:0:1595:41	0/0:66,0:0:66:0,199,677:0:2585:66	0/1:32,38:38:70:209,0,137:1509:1189:32	0/1:19,17:17:36:360,0,254:688:700:19	0/0:51,0:0:51:0,154,541:0:2002:51	0/0:9,0:0:9:0,27,99:0:357:9	0/0:65,0:0:65:0,196,657:0:2539:65	0/0:112,0:0:112:0,337,1095:0:4391:112	0/0:30,0:0:30:0,90,397:0:1139:30	0/0:71,0:0:71:0,214,728:0:2786:71	0/0:115,0:0:115:0,346,1111:0:4503:115	0/0:30,0:0:30:0,90,373:0:1142:30	1/1:12,24:24:36:125,12,0:943:476:12	0/1:19,12:12:31:13,0,96:492:734:19	0/0:27,0:0:27:0,81,235:0:1072:27	0/0:60,0:0:60:0,181,621:0:2374:60	0/0:205,1:1:206:0,603,1845:23:8125:205	0/0:132,0:0:132:0,397,1383:0:5215:132	0/0:89,0:0:89:0,268,926:0:3540:89	0/0:36,0:0:36:0,108,387:0:1383:36	0/0:33,0:0:33:0,99,328:0:1319:33	0/0:25,0:0:25:0,75,364:0:990:25	0/0:30,0:0:30:0,90,331:0:1185:30	0/0:8,0:0:8:0,24,91:0:324:8	1/1:0,15:15:15:284,45,0:544:0:0	0/1:37,34:34:71:212,0,159:1362:1419:37	0/0:74,0:0:74:0,223,653:0:2848:74	0/0:92,0:0:92:0,277,865:0:3659:92	1/1:0,60:60:60:716,181,0:2401:0:0	0/0:29,0:0:29:0,87,308:0:1108:29	0/0:25,0:0:25:0,75,276:0:996:25	0/0:40,6:6:46:0,51,361:228:1582:40	1/1:0,21:21:21:184,63,0:857:0:0	0/1:9,9:9:18:101,0,147:348:361:9	0/1:40,17:17:57:23,0,225:693:1586:40	0/1:81,54:54:135:154,0,313:2161:3160:81	0/0:43,0:0:43:0,129,444:0:1646:43	0/0:69,0:0:69:0,208,642:0:2762:69	0/0:55,0:0:55:0,166,692:0:2155:55	0/1:29,53:53:82:223,0,56:2157:1065:29	0/0:100,0:0:100:0,301,1015:0:3945:100	1/1:0,10:10:10:112,30,0:397:0:0	0/0:132,0:0:132:0,397,1421:0:5272:132	0/0:26,0:0:26:0,78,331:0:975:26	0/1:49,22:22:71:5,0,282:894:1884:49	0/0:47,0:0:47:0,141,408:0:1819:47	1/1:0,28:28:28:336,84,0:1114:0:0	0/0:68,0:0:68:0,205,641:0:2675:68	0/1:15,6:6:21:30,0,80:242:589:15	0/1:12,20:20:32:84,0,11:802:476:12	0/0:42,0:0:42:0,126,493:0:1621:42	0/0:48,1:1:49:0,140,451:41:1879:48	0/0:20,0:0:20:0,60,178:0:780:20	0/0:14,0:0:14:0,42,161:0:524:14	0/1:13,11:11:24:33,0,62:443:519:13	0/0:47,0:0:47:0,141,457:0:1867:47	0/1:2,10:10:12:68,0,6:387:73:2	0/0:73,0:0:73:0,220,679:0:2903:73	0/0:86,0:0:86:0,259,826:0:3386:86	0/0:26,0:0:26:0,78,225:0:1013:26	0/0:85,0:0:85:0,256,1066:0:3346:85	1/1:0,65:65:65:681,196,0:2603:0:0	1/1:4,35:35:39:308,88,0:1402:151:4	0/0:52,0:0:52:0,157,553:0:2050:52	0/1:26,38:38:64:149,0,132:1536:1031:26	0/0:9,0:0:9:0,27,78:0:347:9	0/1:16,7:7:23:150,0,294:283:639:16
29378739	987599	29378739_987599	T	A	217694	.	AB=0.476296;ABP=93.7068;AC=93;AF=0.48948;AN=224;AO=22757;CIGAR=1X;DP=199841;DPB=83127;DPRA=0.957707;EPP=1851.18;EPPR=2494.22;GTI=109;LEN=1;MEANALT=1.00507;MQM=12.7552;MQMR=11.0306;NS=2112;NUMALT=1;ODDS=0.00156842;PAIRED=0.859735;PAIREDR=0.882182;PAO=0;PQA=0;PQR=0;PRO=0;PROBE=Intergenic|RAPIDGENOMICS_3404_30276;QA=894956;QR=1820582;RO=45375;RPL=14651;RPP=4090.52;RPPR=12536;RPR=8106;RUN=1;SAF=7789;SAP=4920.77;SAR=14968;SRF=17379;SRP=5397.39;SRR=27996;TYPE=snp;technology.illumina=1	GT:AD:AO:DP:PL:QA:QR:RO	0/1:17,16:16:33:23,0,41:656:697:17	0/0:8,0:0:8:0,24,66:0:324:8	0/1:6,11:11:17:30,0,56:447:246:6	0/1:76,54:54:131:98,0,378:2170:3031:76	0/1:9,10:10:19:45,0,34:406:365:9	0/0:152,0:0:152:0,458,1425:0:6062:152	1/1:1,14:14:15:269,4,0:562:41:1	1/1:0,9:9:9:77,27,0:369:0:0	1/1:0,60:60:60:580,181,0:2410:0:0	0/1:58,37:37:95:103,0,313:1495:2317:58	1/1:0,28:28:28:272,84,0:1084:0:0	1/1:2,40:40:42:408,115,0:1616:82:2	0/0:69,0:0:69:0,208,651:0:2748:69	1/1:6,38:38:44:316,105,0:1505:246:6	1/1:2,66:66:68:654,186,0:2643:78:2	1/1:5,90:90:96:780,224,0:3616:205:5	0/1:19,16:16:35:167,0,237:617:741:19	1/1:0,69:69:69:839,208,0:2734:0:0	0/0:41,0:0:41:0,123,460:0:1638:41	0/1:23,13:13:36:28,0,64:533:930:23	1/1:0,98:98:98:936,295,0:3870:0:0	1/1:8,78:78:86:659,204,0:3123:328:8	0/0:30,0:0:30:0,90,329:0:1185:30	0/0:77,20:20:97:0,98,592:785:3088:77	1/1:0,41:41:41:329,123,0:1655:0:0	0/1:40,20:20:60:202,0,512:764:1597:40	1/1:1,63:63:64:575,179,0:2532:41:1	0/1:67,71:71:138:198,0,210:2853:2719:67	0/0:100,0:0:100:0,301,977:0:3978:100	0/0:60,0:0:60:0,181,570:0:2412:60	0/1:15,12:12:27:20,0,94:456:599:15	0/1:29,45:45:74:158,0,32:1768:1177:29	0/1:61,95:95:156:333,0,100:3744:2454:61	0/1:12,19:19:31:121,0,23:765:488:12	0/0:27,1:1:28:0,52,217:37:1090:27	0/0:15,0:0:15:0,45,206:0:607:15	0/1:31,16:16:47:37,0,139:636:1232:31	0/0:46,0:0:46:0,138,439:0:1829:46	0/0:48,0:0:48:0,144,509:0:1938:48	0/0:32,17:17:49:0,7,192:689:1300:32	0/1:18,25:25:43:80,0,66:1002:715:18	0/0:90,3:3:93:0,241,765:123:3664:90	0/0:97,0:0:97:0,292,773:0:3935:97	0/0:22,0:0:22:0,66,242:0:876:22	0/0:26,1:1:27:0,72,242:41:1048:26	0/1:1,1:1:2:4,0,27:41:41:1	1/1:13,45:45:58:394,51,0:1767:533:13	0/1:57,37:37:94:125,0,279:1476:2289:57	0/0:45,0:0:45:0,135,755:0:1731:45	0/1:36,22:22:58:59,0,151:886:1449:36	1/1:0,2:2:2:58,6,0:82:0:0	1/1:1,49:49:50:400,143,0:1952:41:1	1/1:7,75:75:82:710,195,0:3011:278:7	0/1:20,23:23:43:219,0,142:891:799:20	0/1:28,50:50:78:276,0,82:1970:1136:28	0/1:39,26:26:65:70,0,213:1039:1563:39	0/0:87,0:0:87:0,262,864:0:3433:87	1/1:11,28:28:39:223,32,0:1067:451:11	0/0:42,0:0:42:0,126,406:0:1651:42	0/1:27,7:7:34:1,0,123:283:1085:27	1/1:13,62:62:75:538,129,0:2501:529:13	0/1:121,89:89:210:192,0,662:3565:4855:121	1/1:12,79:79:91:608,209,0:3147:488:12	0/0:51,28:28:79:0,23,251:1129:2024:51	0/1:17,17:17:34:33,0,50:685:688:17	0/0:27,1:1:28:0,51,228:41:1048:27	0/1:19,24:24:43:66,0,136:952:771:19	0/0:54,0:0:54:0,163,536:0:2165:54	0/0:9,0:0:9:0,27,124:0:361:9	0/0:24,0:0:24:0,72,524:0:955:24	0/1:66,47:47:113:172,0,346:1836:2690:66	1/1:0,69:69:69:740,208,0:2793:0:0	0/0:90,0:0:90:0,271,758:0:3621:90	0/1:29,27:27:56:191,0,136:1049:1159:29	0/0:16,0:0:16:0,48,85:0:656:16	0/0:26,0:0:26:0,78,240:0:1030:26	1/1:0,15:15:15:130,45,0:597:0:0	0/0:13,6:6:19:0,5,56:227:533:13	0/0:28,0:0:28:0,84,322:0:1121:28	0/0:70,0:0:70:0,211,698:0:2840:70	0/0:196,0:0:196:0,590,1905:0:7804:196	0/0:39,13:13:52:0,28,191:533:1550:39	1/1:0,28:28:28:241,84,0:1135:0:0	0/0:77,0:0:77:0,232,760:0:3111:77	0/1:31,24:24:55:103,0,138:976:1196:31	0/1:69,61:61:130:212,0,309:2443:2780:69	0/1:3,3:3:6:4,0,20:119:123:3	0/0:165,0:0:165:0,497,1605:0:6642:165	0/1:15,19:19:34:162,0,117:744:585:15	0/0:69,0:0:69:0,208,667:0:2795:69	0/1:22,13:13:35:3,0,153:516:885:22	0/1:57,35:35:92:85,0,221:1382:2325:57	0/1:46,27:27:73:57,0,168:1095:1864:46	1/1:0,2:2:2:17,6,0:82:0:0	0/1:29,46:46:75:226,0,47:1860:1169:29	1/1:10,34:34:44:290,49,0:1338:406:10	1/1:0,69:69:69:704,208,0:2731:0:0	0/0:10,4:4:14:0,9,86:164:397:10	0/0:68,0:0:68:0,205,628:0:2772:68	1/1:0,39:39:39:394,117,0:1519:0:0	1/1:0,30:30:30:338,90,0:1174:0:0	1/1:0,42:42:42:415,126,0:1666:0:0	0/0:39,0:0:39:0,117,382:0:1579:39	0/0:50,0:0:50:0,151,515:0:2002:50	0/0:44,0:0:44:0,132,402:0:1782:44	0/0:112,0:0:112:0,337,1087:0:4481:112	0/0:37,0:0:37:0,111,395:0:1467:37	0/0:57,0:0:57:0,172,468:0:2295:57	0/0:43,0:0:43:0,129,370:0:1737:43	0/0:36,15:15:51:0,8,281:607:1425:36	0/0:5,0:0:5:0,15,87:0:192:5	0/0:33,0:0:33:0,99,712:0:1272:33
29378740	1576642	29378740_1576642	T	G	37870.6	.	AB=0.479028;ABP=20.7712;AC=22;AF=0.0739938;AN=224;AO=3416;CIGAR=1X;DP=204768;DPB=87923;DPRA=0.947085;EPP=222.792;EPPR=3598.05;GTI=64;LEN=1;MEANALT=1.00402;MQM=13.0544;MQMR=11.2315;NS=2112;NUMALT=1;ODDS=0.0105917;PAIRED=0.85363;PAIREDR=0.88565;PAO=0;PQA=0;PQR=0;PRO=0;PROBE=SNP|RAPIDGENOMICS_3404_01955;QA=135030;QR=3121288;RO=78347;RPL=1440;RPP=185.638;RPPR=6747.13;RPR=1976;RUN=1;SAF=1958;SAP=161.93;SAR=1458;SRF=45903;SRP=5023.63;SRR=32444;TYPE=snp;technology.illumina=1	GT:AD:AO:DP:PL:QA:QR:RO	0/0:64,0:0:64:0,193,597:0:2591:64	0/0:44,0:0:44:0,132,552:0:1770:44	0/0:26,0:0:26:0,78,247:0:1054:26	0/0:100,0:0:100:0,301,1110:0:3954:100	0/0:20,0:0:20:0,60,324:0:798:20	0/0:93,0:0:93:0,280,1063:0:3745:93	0/0:21,0:0:21:0,63,481:0:817:21	1/1:0,5:5:5:41,15,0:205:0:0	0/0:55,0:0:55:0,166,539:0:2188:55	0/0:59,0:0:59:0,178,572:0:2362:59	0/0:23,0:0:23:0,69,255:0:926:23	0/0:71,1:1:72:0,204,820:22:2861:71	0/0:35,0:0:35:0,105,403:0:1385:35	0/0:21,0:0:21:0,63,208:0:812:21	0/1:52,77:77:129:354,0,94:3115:2110:52	0/0:92,0:0:92:0,277,955:0:3689:92	0/0:24,0:0:24:0,72,493:0:938:24	0/0:113,0:0:113:0,340,1023:0:4481:113	0/1:55,38:38:93:119,0,375:1531:2220:55	0/0:65,0:0:65:0,196,811:0:2619:65	0/0:78,0:0:78:0,235,783:0:3142:78	0/1:48,17:17:65:24,0,279:666:1948:48	0/0:57,0:0:57:0,172,509:0:2256:57	0/0:110,0:0:110:0,331,1056:0:4410:110	0/0:16,0:0:16:0,48,178:0:644:16	0/0:78,0:0:78:0,235,1920:0:3004:78	0/1:26,21:21:47:56,0,71:853:1034:26	0/0:133,0:0:133:0,400,1269:0:5300:133	0/0:96,0:0:96:0,289,1079:0:3819:96	0/0:32,0:0:32:0,96,317:0:1232:32	0/0:45,0:0:45:0,135,515:0:1781:45	0/0:68,0:0:68:0,205,590:0:2733:68	0/0:157,0:0:157:0,473,1545:0:6284:157	0/0:40,0:0:40:0,120,360:0:1623:40	1/1:0,44:44:44:508,132,0:1783:0:0	0/0:15,0:0:15:0,45,220:0:615:15	0/0:53,0:0:53:0,160,536:0:2116:53	0/0:39,0:0:39:0,117,416:0:1568:39	0/0:76,0:0:76:0,229,848:0:2986:76	1/1:25,82:82:107:461,50,0:3294:989:25	0/0:82,0:0:82:0,247,785:0:3276:82	0/0:28,15:15:43:0,9,163:593:1126:28	0/0:115,0:0:115:0,346,1193:0:4610:115	0/0:25,0:0:25:0,75,285:0:992:25	0/0:40,12:12:52:0,8,410:492:1604:40	0/0:12,0:0:12:0,36,122:0:492:12	0/1:33,34:34:67:160,0,130:1385:1341:33	0/0:97,0:0:97:0,292,964:0:3859:97	0/1:27,14:14:41:265,0,448:565:1060:27	0/0:66,0:0:66:0,199,604:0:2649:66	0/0:14,0:0:14:0,42,129:0:566:14	0/0:62,0:0:62:0,187,657:0:2399:62	0/0:90,0:0:90:0,271,876:0:3619:90	0/0:55,0:0:55:0,166,645:0:2175:55	0/0:100,0:0:100:0,301,1064:0:3982:100	0/1:52,53:53:105:172,0,253:2169:2112:52	0/1:20,21:21:41:185,0,86:834:803:20	0/0:37,0:0:37:0,111,438:0:1475:37	0/0:41,0:0:41:0,123,475:0:1611:41	0/0:15,0:0:15:0,45,186:0:607:15	0/1:55,33:33:88:85,0,356:1341:2147:55	0/0:144,0:0:144:0,433,1402:0:5781:144	0/0:94,0:0:94:0,283,844:0:3777:94	0/0:54,0:0:54:0,163,535:0:2175:54	0/0:57,0:0:57:0,172,533:0:2254:57	0/1:23,12:12:35:26,0,133:470:927:23	0/0:91,0:0:91:0,274,904:0:3675:91	0/0:94,0:0:94:0,283,1049:0:3795:94	0/0:3,0:0:3:0,9,28:0:123:3	0/0:9,0:0:9:0,27,235:0:360:9	0/0:89,0:0:89:0,268,836:0:3488:89	0/1:31,38:38:69:134,0,105:1529:1254:31	0/0:105,0:0:105:0,316,1086:0:4232:105	0/0:30,6:6:36:0,63,253:242:1218:30	1/1:3,6:6:9:24,2,0:242:101:3	0/0:29,16:16:45:0,15,114:656:1165:29	0/0:31,0:0:31:0,93,265:0:1201:31	0/0:36,0:0:36:0,108,325:0:1386:36	0/0:25,0:0:25:0,75,359:0:1007:25	0/0:46,0:0:46:0,138,417:0:1808:46	0/0:117,0:0:117:0,352,1070:0:4726:117	0/0:66,0:0:66:0,199,544:0:2637:66	0/0:67,0:0:67:0,202,627:0:2689:67	0/0:106,0:0:106:0,319,866:0:4277:106	0/0:95,0:0:95:0,286,872:0:3821:95	0/1:67,35:35:102:24,0,392:1413:2682:67	0/0:16,0:0:16:0,48,152:0:615:16	0/1:37,59:59:96:297,0,103:2357:1452:37	0/1:27,16:16:43:12,0,174:626:1026:27	0/0:71,0:0:71:0,214,632:0:2828:71	0/0:48,0:0:48:0,144,449:0:1908:48	0/0:65,0:0:65:0,196,657:0:2615:65	0/0:44,0:0:44:0,132,400:0:1744:44	0/0:7,0:0:7:0,21,58:0:279:7	0/0:45,17:17:62:0,35,312:661:1807:45	0/0:35,0:0:35:0,105,327:0:1409:35	0/0:41,0:0:41:0,123,410:0:1663:41	0/0:9,0:0:9:0,27,92:0:329:9	0/0:26,0:0:26:0,78,211:0:1057:26	0/0:32,0:0:32:0,96,299:0:1285:32	0/0:26,0:0:26:0,78,345:0:1043:26	0/0:35,0:0:35:0,105,444:0:1419:35	0/0:39,0:0:39:0,117,383:0:1591:39	0/0:44,0:0:45:0,132,454:0:1800:44	0/0:91,0:0:91:0,274,920:0:3598:91	0/0:114,0:0:114:0,343,1034:0:4551:114	0/0:68,0:0:68:0,205,597:0:2724:68	0/0:46,0:0:46:0,138,521:0:1845:46	0/0:44,0:0:44:0,132,493:0:1735:44	0/0:56,0:0:56:0,169,470:0:2206:56	0/0:19,0:0:19:0,57,188:0:775:19	0/0:38,0:0:38:0,114,736:0:1521:38
29378740	1881824	29378740_1881824	A	G	11925.5	.	AB=0.483742;ABP=7.59983;AC=6;AF=0.035316;AN=224;AO=1129;CIGAR=1X;DP=126951;DPB=34601;DPRA=0.978373;EPP=196.287;EPPR=8417.75;GTI=52;LEN=1;MEANALT=1;MQM=15.0478;MQMR=14.6161;NS=2112;NUMALT=1;ODDS=0.0636328;PAIRED=0.765279;PAIREDR=0.899105;PAO=0;PQA=0;PQR=0;PRO=0;PROBE=SNP|RAPIDGENOMICS_3404_01954;QA=44551;QR=1308201;RO=33302;RPL=417;RPP=170.391;RPPR=8783.11;RPR=712;RUN=1;SAF=29;SAP=2209.18;SAR=1100;SRF=334;SRP=69445.4;SRR=32968;TYPE=snp;technology.illumina=1	GT:AD:AO:DP:PL:QA:QR:RO	0/0:14,0:0:14:0,42,178:0:551:14	0/0:14,0:0:14:0,42,238:0:562:14	0/0:9,0:0:9:0,27,84:0:369:9	0/0:36,0:0:36:0,108,473:0:1451:36	0/0:21,0:0:21:0,63,489:0:813:21	0/0:43,0:0:43:0,129,587:0:1664:43	0/0:19,0:0:19:0,57,430:0:757:19	0/0:5,0:0:5:0,15,52:0:201:5	0/0:21,11:11:32:0,2,150:443:793:21	0/0:37,0:0:37:0,111,550:0:1433:37	0/0:11,0:0:11:0,33,164:0:419:11	0/0:23,0:0:23:0,69,347:0:918:23	0/0:20,0:0:20:0,60,245:0:784:20	0/0:18,0:0:18:0,54,211:0:717:18	0/0:22,0:0:22:0,66,341:0:885:22	0/0:42,0:0:42:0,126,611:0:1705:42	0/0:27,0:0:27:0,81,720:0:1083:27	0/0:40,0:0:40:0,120,545:0:1583:40	0/0:34,0:0:34:0,102,537:0:1305:34	0/0:31,0:0:31:0,93,261:0:1223:31	0/0:39,0:0:39:0,117,464:0:1517:39	0/0:22,0:0:22:0,66,230:0:902:22	0/0:21,0:0:21:0,63,250:0:833:21	0/0:21,0:0:21:0,63,258:0:834:21	0/0:14,0:0:14:0,42,172:0:561:14	0/0:73,0:0:73:0,220,1850:0:2864:73	0/0:27,0:0:27:0,81,346:0:1040:27	0/0:35,0:0:35:0,105,408:0:1359:35	0/0:59,0:0:59:0,178,687:0:2285:59	0/0:33,0:0:33:0,99,480:0:1303:33	0/0:22,0:0:22:0,66,270:0:890:22	0/0:20,0:0:20:0,60,198:0:803:20	0/0:35,0:0:35:0,105,444:0:1402:35	0/0:19,0:0:19:0,57,213:0:661:19	0/0:11,0:0:11:0,33,119:0:409:11	0/0:17,0:0:17:0,51,242:0:684:17	0/0:28,0:0:28:0,84,399:0:1128:28	0/0:52,0:0:52:0,157,728:0:2069:52	0/0:30,0:0:30:0,90,411:0:1199:30	0/0:47,0:0:47:0,141,627:0:1885:47	0/0:20,0:0:20:0,60,240:0:808:20	0/0:31,0:0:31:0,93,458:0:1254:31	0/0:37,0:0:37:0,111,494:0:1463:37	0/0:22,0:0:22:0,66,329:0:890:22	0/0:42,0:0:42:0,126,574:0:1665:42	0/0:15,0:0:15:0,45,278:0:582:15	0/0:29,0:0:29:0,87,343:0:1148:29	0/0:60,0:0:60:0,181,784:0:2366:60	0/0:60,0:0:60:0,181,1483:0:2364:60	0/0:15,0:0:15:0,45,166:0:603:15	1/1:0,4:4:4:53,12,0:160:0:0	0/0:29,0:0:29:0,87,428:0:1143:29	0/0:42,0:0:42:0,126,592:0:1621:42	0/0:39,0:0:39:0,117,622:0:1574:39	0/0:27,0:0:27:0,81,382:0:1094:27	0/0:43,0:0:43:0,129,606:0:1689:43	0/0:10,0:0:10:0,30,107:0:379:10	0/0:28,0:0:28:0,84,333:0:1122:28	0/0:8,0:0:8:0,24,99:0:328:8	0/0:15,0:0:15:0,45,180:0:598:15	0/0:22,0:0:22:0,66,264:0:877:22	0/0:92,0:0:92:0,277,1350:0:3514:92	0/0:24,0:0:24:0,72,308:0:930:24	0/0:23,0:0:23:0,69,400:0:896:23	0/0:25,0:0:25:0,75,300:0:991:25	0/0:11,0:0:11:0,33,128:0:447:11	0/0:9,0:0:9:0,27,124:0:369:9	0/0:24,0:0:24:0,72,321:0:941:24	0/0:3,0:0:3:0,9,53:0:123:3	0/0:23,0:0:23:0,69,501:0:918:23	0/0:43,0:0:43:0,129,549:0:1721:43	0/0:37,0:0:37:0,111,544:0:1489:37	0/0:72,0:0:72:0,217,969:0:2802:72	0/1:13,18:18:31:81,0,33:707:498:13	0/0:6,0:0:6:0,18,82:0:238:6	0/0:34,0:0:34:0,102,425:0:1308:34	0/0:14,0:0:14:0,42,173:0:560:14	0/0:18,0:0:18:0,54,264:0:705:18	0/0:21,0:0:21:0,63,352:0:805:21	0/0:20,0:0:20:0,60,335:0:778:20	0/0:51,0:0:51:0,154,623:0:1973:51	0/0:39,0:0:39:0,117,539:0:1519:39	0/0:30,0:0:30:0,90,393:0:1174:30	0/0:45,0:0:45:0,135,577:0:1786:45	0/0:34,0:0:34:0,102,577:0:1372:34	0/0:26,0:0:26:0,78,334:0:1043:26	0/0:15,0:0:15:0,45,142:0:576:15	0/1:23,14:14:37:71,0,225:562:916:23	0/0:9,0:0:9:0,27,189:0:357:9	0/0:34,0:0:34:0,102,534:0:1351:34	0/0:36,0:0:36:0,108,384:0:1418:36	0/1:13,20:20:33:297,0,11:802:516:13	0/0:21,0:0:21:0,63,283:0:826:21	0/0:3,0:0:3:0,9,28:0:96:3	0/0:30,0:0:30:0,90,335:0:1191:30	0/0:16,0:0:16:0,48,193:0:631:16	0/0:49,0:0:49:0,148,576:0:1924:49	0/0:9,0:0:9:0,27,187:0:343:9	0/0:12,0:0:12:0,36,127:0:435:12	0/0:38,0:0:38:0,114,435:0:1501:38	0/0:31,0:0:31:0,93,398:0:1191:31	0/0:27,3:3:30:0,2,258:123:1090:27	0/0:20,0:0:20:0,60,269:0:792:20	0/0:36,0:0:36:0,108,463:0:1402:36	0/0:28,0:0:28:0,84,409:0:1131:28	0/0:60,0:0:60:0,181,814:0:2403:60	0/0:15,0:0:15:0,45,193:0:596:15	0/1:9,4:4:13:29,0,105:164:365:9	0/0:2,0:0:2:0,6,45:0:78:2	0/0:28,0:0:28:0,84,413:0:1127:28	0/0:11,0:0:11:0,33,124:0:438:11	0/0:40,0:0:40:0,120,915:0:1558:40
29378740	5032816	29378740_5032816	A	G	11519.5	.	AB=0.426855;ABP=91.9567;AC=12;AF=0.0421053;AN=222;AO=1238;CIGAR=1X;DP=131133;DPB=55587;DPRA=1.01375;EPP=154.62;EPPR=2227.19;GTI=23;LEN=1;MEANALT=1.01342;MQM=13.2658;MQMR=11.5889;NS=2112;NUMALT=1;ODDS=0.0171626;PAIRED=0.865913;PAIREDR=0.878372;PAO=0;PQA=0;PQR=0;PRO=0;PROBE=SNP|RAPIDGENOMICS_3404_15657;QA=48517;QR=2160920;RO=54231;RPL=585;RPP=11.1209;RPPR=317.157;RPR=653;RUN=1;SAF=567;SAP=21.9817;SAR=671;SRF=26984;SRP=5.77991;SRR=27247;TYPE=snp;technology.illumina=1	GT:AD:AO:DP:PL:QA:QR:RO	0/0:28,0:0:28:0,84,301:0:1108:28	0/0:30,0:0:30:0,90,324:0:1218:30	0/0:12,0:0:12:0,36,113:0:474:12	0/0:69,0:0:69:0,208,732:0:2729:69	0/0:11,0:0:11:0,33,110:0:443:11	0/0:48,0:0:48:0,144,462:0:1884:48	0/0:7,0:0:7:0,21,132:0:269:7	./.:.:.:.:.:.:.:.	0/0:31,4:4:35:0,23,246:160:1227:31	0/0:55,0:0:55:0,166,577:0:2117:55	0/0:6,0:0:6:0,18,50:0:246:6	0/0:29,0:0:29:0,87,328:0:1159:29	0/0:46,0:0:46:0,138,473:0:1839:46	0/0:4,0:0:4:0,12,29:0:156:4	0/0:44,0:0:44:0,132,467:0:1699:44	0/0:96,0:0:96:0,289,927:0:3754:96	0/1:10,7:7:17:65,0,141:283:385:10	0/0:83,0:0:83:0,250,778:0:3310:83	0/0:45,0:0:45:0,135,566:0:1795:45	0/0:53,0:0:53:0,160,532:0:2087:53	0/0:73,0:0:73:0,220,734:0:2888:73	0/0:41,0:0:41:0,123,401:0:1668:41	0/0:33,0:0:33:0,99,294:0:1308:33	0/0:68,0:0:68:0,205,750:0:2654:68	0/0:11,0:0:11:0,33,101:0:433:11	0/0:36,0:0:36:0,108,793:0:1392:36	0/0:60,0:0:60:0,181,594:0:2418:60	0/0:80,0:0:80:0,241,733:0:3171:80	0/0:87,0:0:87:0,262,855:0:3480:87	0/0:45,0:0:45:0,135,424:0:1789:45	0/0:9,0:0:9:0,27,100:0:360:9	0/1:20,32:32:52:193,0,2:1290:799:20	0/0:71,0:0:71:0,214,724:0:2814:71	0/0:32,0:0:32:0,96,328:0:1267:32	0/0:10,0:0:10:0,30,117:0:402:10	0/0:8,0:0:8:0,24,66:0:328:8	0/0:30,0:0:30:0,90,267:0:1179:30	0/0:28,0:0:28:0,84,343:0:1108:28	0/0:43,0:0:43:0,129,411:0:1716:43	0/0:39,0:0:39:0,117,419:0:1538:39	0/0:47,0:0:47:0,141,582:0:1879:47	0/0:73,0:0:73:0,220,765:0:2914:73	0/0:58,0:0:58:0,175,633:0:2304:58	0/0:4,0:0:4:0,12,51:0:164:4	0/0:53,0:0:53:0,160,584:0:2134:53	0/0:7,0:0:7:0,21,58:0:269:7	0/0:82,0:0:82:0,247,841:0:3258:82	0/0:61,0:0:61:0,184,562:0:2454:61	0/0:37,0:0:37:0,111,800:0:1420:37	0/0:16,0:0:16:0,48,128:0:639:16	0/0:10,0:0:10:0,30,158:0:392:10	0/0:23,0:0:23:0,69,206:0:939:23	0/1:48,33:33:81:55,0,245:1314:1941:48	0/0:34,0:0:34:0,102,451:0:1308:34	0/0:56,14:14:70:0,96,455:525:2261:56	0/0:90,0:0:90:0,271,1016:0:3601:90	0/0:29,0:0:29:0,87,240:0:1177:29	0/1:10,3:3:13:5,0,46:123:410:10	0/0:21,0:0:21:0,63,233:0:839:21	0/0:34,0:0:34:0,102,356:0:1355:34	0/0:42,0:0:42:0,126,374:0:1653:42	0/0:166,0:0:166:0,500,1559:0:6614:166	0/0:62,0:0:62:0,187,585:0:2486:62	0/0:67,0:0:67:0,202,682:0:2640:67	0/0:25,0:0:25:0,75,248:0:930:25	0/0:44,0:0:44:0,132,535:0:1770:44	0/0:33,0:0:33:0,99,360:0:1286:33	0/0:30,0:0:30:0,90,344:0:1200:30	0/0:5,0:0:5:0,15,84:0:197:5	0/1:5,5:5:10:98,0,151:201:197:5	0/0:46,0:0:46:0,138,489:0:1839:46	0/0:43,0:0:43:0,129,380:0:1746:43	0/0:66,0:0:66:0,199,762:0:2652:66	0/0:40,0:0:40:0,120,376:0:1588:40	0/0:5,0:0:5:0,15,67:0:192:5	0/0:29,0:0:29:0,87,245:0:1164:29	0/0:35,0:0:35:0,105,303:0:1393:35	0/0:25,0:0:25:0,75,259:0:980:25	1/1:0,10:10:10:138,30,0:388:0:0	0/0:19,0:0:19:0,57,192:0:762:19	0/0:174,0:0:174:0,524,1629:0:6940:174	0/0:21,0:0:21:0,63,269:0:829:21	0/0:32,0:0:32:0,96,313:0:1254:32	0/0:49,0:0:49:0,148,469:0:1970:49	0/1:17,24:24:41:107,0,67:967:689:17	0/0:118,0:0:118:0,355,979:0:4747:118	0/0:12,0:0:12:0,36,93:0:470:12	0/0:105,0:0:105:0,316,1022:0:4127:105	0/1:9,5:5:14:30,0,73:192:365:9	0/0:92,0:0:92:0,277,834:0:3732:92	0/0:51,0:0:51:0,154,540:0:2056:51	0/0:67,0:0:67:0,202,657:0:2639:67	0/1:29,11:11:40:29,0,161:451:1172:29	0/0:6,0:0:6:0,18,115:0:242:6	0/0:31,0:0:31:0,93,285:0:1237:31	0/0:26,0:0:26:0,78,221:0:1030:26	0/0:54,0:0:54:0,163,475:0:2170:54	0/0:39,1:1:40:0,111,471:22:1508:39	0/0:7,0:0:7:0,21,81:0:287:7	0/0:19,0:0:19:0,57,245:0:758:19	0/0:34,7:7:41:0,28,182:287:1345:34	0/0:17,0:0:17:0,51,171:0:697:17	0/0:30,0:0:30:0,90,285:0:1165:30	0/0:17,0:0:17:0,51,185:0:665:17	0/0:7,0:0:7:0,21,69:0:287:7	0/0:133,0:0:133:0,400,1337:0:5303:133	1/1:5,24:24:29:195,23,0:975:205:5	0/0:26,0:0:26:0,78,253:0:1028:26	0/0:39,4:4:43:0,92,311:150:1564:39	0/0:30,0:0:30:0,90,315:0:1172:30	0/0:6,0:0:6:0,18,51:0:238:6	0/0:23,0:0:23:0,69,492:0:908:23
29378741	1432210	29378741_1432210	G	A	491600	.	AB=0.496519;ABP=5.1267;AC=169;AF=0.716275;AN=224;AO=39285;CIGAR=1X;DP=225742;DPB=96013;DPRA=0.965663;EPP=3194.85;EPPR=2184.67;GTI=43;LEN=1;MEANALT=1.00267;MQM=12.6777;MQMR=11.2212;NS=2112;NUMALT=1;ODDS=0.00542242;PAIRED=0.870612;PAIREDR=0.885033;PAO=0;PQA=0;PQR=0;PRO=0;PROBE=SNP|RAPIDGENOMICS_3404_05889;QA=1566700;QR=1277771;RO=32044;RPL=15339;RPP=4097.8;RPPR=3147.55;RPR=23946;RUN=1;SAF=22782;SAP=2182.27;SAR=16503;SRF=17767;SRP=828.399;SRR=14277;TYPE=snp;technology.illumina=1	GT:AD:AO:DP:PL:QA:QR:RO	0/1:28,24:24:52:73,0,136:984:1131:28	1/1:1,5:5:6:31,9,0:205:41:1	0/1:18,6:6:24:28,0,72:242:711:18	1/1:0,103:103:103:1216,310,0:4091:0:0	1/1:0,18:18:18:286,54,0:712:0:0	1/1:0,130:130:130:1090,391,0:5183:0:0	1/1:0,12:12:12:240,36,0:480:0:0	1/1:0,8:8:8:115,24,0:328:0:0	1/1:0,57:57:57:570,172,0:2286:0:0	1/1:0,96:96:96:926,289,0:3873:0:0	1/1:0,18:18:18:207,54,0:734:0:0	0/1:22,21:21:43:61,0,40:848:867:22	0/0:29,15:15:44:0,5,154:615:1150:29	1/1:0,29:29:29:279,87,0:1167:0:0	1/1:0,69:69:70:633,208,0:2798:0:0	0/1:46,67:67:113:272,0,58:2717:1806:46	1/1:0,31:31:31:635,93,0:1177:0:0	1/1:0,128:128:128:1246,385,0:5151:0:0	1/1:0,84:84:84:757,253,0:3396:0:0	1/1:0,55:55:55:528,166,0:2207:0:0	0/1:78,42:42:120:135,0,411:1692:3135:78	1/1:1,71:71:72:657,189,0:2899:41:1	1/1:0,23:23:23:194,69,0:918:0:0	1/1:0,114:114:114:1071,343,0:4604:0:0	1/1:0,24:24:24:237,72,0:963:0:0	1/1:0,51:51:51:887,154,0:1992:0:0	0/0:84,36:36:120:0,10,467:1456:3320:84	1/1:0,73:73:73:767,220,0:2968:0:0	1/1:0,128:128:128:1292,385,0:5170:0:0	1/1:0,60:60:60:540,181,0:2418:0:0	0/1:19,17:17:36:53,0,78:689:759:19	0/0:33,18:18:51:0,3,162:730:1319:33	0/1:119,83:83:202:270,0,475:3322:4747:119	0/1:8,4:4:12:1,0,39:164:324:8	1/1:8,27:27:35:205,27,0:1107:328:8	1/1:0,2:2:2:19,6,0:82:0:0	0/1:46,24:24:70:40,0,169:980:1775:46	0/0:59,0:0:59:0,178,584:0:2344:59	1/1:2,39:39:41:388,71,0:1550:82:2	0/1:22,42:42:64:253,0,45:1677:871:22	1/1:0,69:69:69:608,208,0:2787:0:0	0/1:37,25:25:62:80,0,181:1017:1459:37	1/1:0,119:119:119:1232,358,0:4760:0:0	1/1:0,19:19:19:225,57,0:775:0:0	0/1:18,28:28:46:222,0,32:1144:694:18	1/1:0,15:15:15:129,45,0:606:0:0	1/1:0,95:95:95:1095,286,0:3756:0:0	1/1:0,76:76:76:741,229,0:3019:0:0	1/1:0,48:48:48:1124,144,0:1920:0:0	1/1:0,49:49:49:458,148,0:1985:0:0	1/1:0,6:6:6:95,18,0:246:0:0	1/1:0,43:43:43:370,129,0:1729:0:0	0/1:42,26:26:68:27,0,258:1033:1695:42	1/1:0,38:38:38:511,114,0:1546:0:0	1/1:0,94:94:94:976,283,0:3748:0:0	0/1:64,66:66:130:253,0,247:2662:2561:64	0/1:28,31:31:59:174,0,81:1243:1114:28	0/1:33,28:28:61:92,0,124:1135:1308:33	0/1:12,25:25:37:166,0,8:990:479:12	1/1:0,25:25:25:288,75,0:1023:0:0	0/1:18,26:26:44:112,0,11:1052:738:18	1/1:0,135:135:135:1293,406,0:5450:0:0	0/1:40,44:44:84:219,0,101:1788:1615:40	1/1:0,79:79:80:826,238,0:3165:0:0	1/1:0,60:60:60:635,181,0:2427:0:0	1/1:0,60:60:60:563,181,0:2395:0:0	0/1:9,17:17:26:69,0,17:689:324:9	0/1:24,20:20:44:69,0,173:783:944:24	0/0:12,0:0:12:0,36,136:0:480:12	0/1:8,16:16:24:272,0,43:652:291:8	1/1:0,131:131:131:1253,394,0:5303:0:0	0/0:70,0:0:70:0,211,787:0:2784:70	0/1:81,52:52:133:131,0,304:2080:3210:81	1/1:0,69:69:69:651,208,0:2776:0:0	0/0:3,0:0:3:0,9,46:0:119:3	0/0:28,12:12:40:0,29,159:474:1118:28	1/1:0,35:35:35:379,105,0:1423:0:0	1/1:0,19:19:19:196,57,0:763:0:0	1/1:0,25:25:25:293,75,0:997:0:0	0/1:41,26:26:67:86,0,168:1049:1647:41	0/0:86,35:35:121:0,13,467:1415:3482:86	1/1:6,20:20:26:128,27,0:816:242:6	1/1:0,64:64:64:770,193,0:2538:0:0	1/1:0,51:51:51:476,154,0:2058:0:0	1/1:0,63:63:63:585,190,0:2571:0:0	0/1:19,43:43:62:244,0,40:1738:754:19	1/1:1,7:7:8:68,16,0:287:37:1	0/0:59,18:18:77:0,44,363:725:2353:59	0/1:16,12:12:28:98,0,92:492:621:16	0/1:62,77:77:139:326,0,187:3114:2482:62	1/1:0,24:24:24:231,72,0:958:0:0	1/1:0,47:47:47:481,141,0:1905:0:0	1/1:0,59:59:59:530,178,0:2362:0:0	1/1:0,19:19:19:283,57,0:718:0:0	0/1:52,28:28:80:45,0,283:1121:2058:52	0/1:20,23:23:43:86,0,76:906:799:20	1/1:0,76:76:76:792,229,0:3044:0:0	1/1:0,32:32:32:246,96,0:1308:0:0	0/1:17,12:12:29:3,0,113:488:654:17	1/1:0,21:21:21:227,63,0:861:0:0	0/1:30,41:41:71:151,0,74:1651:1195:30	1/1:3,18:18:21:176,39,0:724:123:3	1/1:11,36:36:47:279,3,0:1454:451:11	0/0:53,9:9:62:0,107,415:355:2049:53	1/1:0,47:47:47:564,141,0:1911:0:0	1/1:0,78:78:78:847,235,0:3105:0:0	1/1:0,69:69:69:593,208,0:2786:0:0	1/1:0,29:29:29:301,87,0:1124:0:0	1/1:0,23:23:23:219,69,0:918:0:0	1/1:0,36:36:36:288,108,0:1426:0:0	0/0:17,0:0:17:0,51,204:0:689:17	1/1:0,21:21:21:414,63,0:853:0:0
29378743	1796103	29378743_1796103	T	C	740172	.	AB=0.488785;ABP=18.8404;AC=176;AF=0.772136;AN=224;AO=36953;CIGAR=1X;DP=233056;DPB=114682;DPRA=1.01016;EPP=1545.26;EPPR=930.214;GTI=11;LEN=1;MEANALT=1.01053;MQM=13.5965;MQMR=11.7372;NS=2112;NUMALT=1;ODDS=0.0556327;PAIRED=0.842205;PAIREDR=0.873472;PAO=0;PQA=0;PQR=0;PRO=0;PROBE=SNP|RAPIDGENOMICS_3404_30369||SNP|RAPIDGENOMICS_3404_30370||SNP|RAPIDGENOMICS_3404_30371||SNP|RAPIDGENOMICS_3404_30372;QA=1464929;QR=1223619;RO=30673;RPL=19000;RPP=67.4269;RPPR=3.20916;RPR=17953;RUN=1;SAF=18735;SAP=18.717;SAR=18218;SRF=15553;SRP=16.2834;SRR=15120;TYPE=snp;technology.illumina=1	GT:AD:AO:DP:PL:QA:QR:RO	1/1:0,60:60:60:590,181,0:2382:0:0	1/1:1,47:47:48:402,114,0:1888:32:1	0/1:20,16:16:36:55,0,90:606:792:20	0/1:72,81:81:153:385,0,277:3217:2901:72	1/1:0,30:30:30:444,90,0:1214:0:0	1/1:0,107:107:107:1168,322,0:4234:0:0	1/1:0,19:19:19:308,57,0:731:0:0	1/1:0,10:10:10:86,30,0:398:0:0	0/1:65,39:39:104:119,0,434:1572:2624:65	0/1:52,87:87:139:444,0,86:3459:2064:52	1/1:0,22:22:22:309,66,0:900:0:0	1/1:0,171:171:171:1729,515,0:6875:0:0	1/1:0,55:55:55:613,166,0:2202:0:0	0/1:19,24:24:43:133,0,35:949:763:19	0/0:72,0:0:72:0,217,752:0:2869:72	1/1:0,192:192:192:2015,578,0:7741:0:0	1/1:0,27:27:27:621,81,0:1067:0:0	1/1:0,143:143:143:1767,430,0:5765:0:0	1/1:0,89:89:89:927,268,0:3595:0:0	1/1:0,76:76:76:711,229,0:3050:0:0	1/1:0,94:94:94:963,283,0:3754:0:0	0/1:66,72:72:138:332,0,280:2917:2628:66	1/1:0,58:58:58:591,175,0:2293:0:0	1/1:0,120:120:120:1373,361,0:4779:0:0	0/1:38,34:34:72:76,0,169:1355:1538:38	0/1:34,20:20:54:280,0,445:808:1310:34	1/1:0,148:148:148:1562,446,0:5919:0:0	0/0:157,2:2:159:0,443,1466:68:6306:157	1/1:0,210:210:210:2009,632,0:8407:0:0	0/0:45,14:14:59:0,2,305:558:1788:45	1/1:0,60:60:60:633,181,0:2429:0:0	1/1:0,58:58:58:539,175,0:2298:0:0	0/1:96,85:85:181:302,0,440:3410:3800:96	1/1:0,61:61:61:615,184,0:2427:0:0	0/1:40,37:37:77:122,0,232:1486:1618:40	0/1:12,12:12:24:108,0,32:488:488:12	0/1:51,57:57:108:183,0,211:2325:2061:51	1/1:0,66:66:66:696,199,0:2653:0:0	0/1:10,17:17:27:84,0,11:654:410:10	1/1:0,113:113:114:1132,340,0:4530:0:0	1/1:25,58:58:83:412,7,0:2356:1003:25	0/1:31,39:39:70:253,0,119:1574:1245:31	1/1:0,165:165:165:1799,497,0:6649:0:0	1/1:0,25:25:25:266,75,0:993:0:0	0/1:39,67:67:106:420,0,8:2649:1591:39	1/1:0,67:67:67:767,202,0:2732:0:0	1/1:0,103:103:103:994,310,0:4143:0:0	1/1:0,113:113:113:1117,340,0:4555:0:0	1/1:0,41:41:41:936,123,0:1619:0:0	1/1:0,89:89:89:955,268,0:3546:0:0	1/1:0,15:15:15:126,45,0:615:0:0	1/1:0,75:75:75:771,226,0:2980:0:0	0/1:62,60:60:122:227,0,206:2423:2491:62	1/1:0,65:65:65:942,196,0:2597:0:0	1/1:0,92:92:92:920,277,0:3714:0:0	1/1:0,138:138:138:1473,415,0:5508:0:0	1/1:0,33:33:33:390,99,0:1321:0:0	0/1:33,34:34:67:224,0,151:1386:1340:33	1/1:0,50:50:50:597,151,0:1977:0:0	1/1:0,28:28:28:303,84,0:1121:0:0	0/1:37,28:28:65:76,0,155:1123:1464:37	1/1:0,234:234:234:2305,704,0:9325:0:0	1/1:0,118:118:118:1371,355,0:4765:0:0	1/1:0,72:72:72:759,217,0:2889:0:0	0/1:14,10:10:24:31,0,39:401:548:14	1/1:0,42:42:42:454,126,0:1671:0:0	1/1:0,83:83:83:801,250,0:3335:0:0	1/1:0,59:59:59:611,178,0:2373:0:0	0/1:2,8:8:10:93,0,12:328:82:2	1/1:0,16:16:16:352,48,0:607:0:0	0/1:26,36:36:62:267,0,70:1416:1053:26	0/1:39,52:52:91:319,0,116:2087:1572:39	0/1:100,56:56:156:125,0,611:2268:4014:100	0/1:32,48:48:80:246,0,36:1933:1273:32	1/1:0,10:10:10:108,30,0:397:0:0	0/0:60,0:0:60:0,181,624:0:2355:60	1/1:0,61:61:61:676,184,0:2469:0:0	1/1:6,16:16:22:93,4,0:652:215:6	0/1:13,13:13:26:145,0,53:511:498:13	1/1:0,67:67:67:730,202,0:2688:0:0	0/1:47,48:48:95:235,0,247:1904:1850:47	0/0:84,0:0:84:0,253,840:0:3308:84	1/1:0,53:53:53:630,160,0:2109:0:0	1/1:0,133:133:133:1429,400,0:5374:0:0	1/1:0,118:118:118:1199,355,0:4655:0:0	1/1:1,176:176:177:1750,521,0:7157:22:1	1/1:0,52:52:52:668,157,0:2105:0:0	1/1:0,156:156:156:1568,470,0:6252:0:0	0/1:10,9:9:19:81,0,56:365:367:10	1/1:0,159:159:159:1789,479,0:6429:0:0	1/1:0,76:76:76:790,229,0:3043:0:0	1/1:0,52:52:52:595,157,0:2025:0:0	0/1:46,29:29:75:26,0,304:1177:1804:46	1/1:0,10:10:10:104,30,0:393:0:0	0/0:24,12:12:36:0,8,195:483:980:24	0/1:33,17:17:50:47,0,152:675:1315:33	1/1:0,89:89:89:836,268,0:3568:0:0	1/1:3,38:38:41:371,98,0:1541:119:3	1/1:0,15:15:15:146,45,0:568:0:0	0/1:10,10:10:20:175,0,20:397:385:10	1/1:0,45:45:45:405,135,0:1833:0:0	1/1:0,78:78:78:788,235,0:3140:0:0	1/1:0,38:38:38:411,114,0:1522:0:0	1/1:0,89:89:89:900,268,0:3621:0:0	1/1:28,72:72:100:455,6,0:2926:1144:28	1/1:0,236:236:236:2337,710,0:9485:0:0	1/1:0,51:51:51:501,154,0:2039:0:0	1/1:1,22:22:23:193,59,0:881:41:1	0/0:66,0:0:66:0,199,632:0:2646:66	0/0:78,0:0:78:0,235,850:0:3120:78	1/1:0,13:13:13:118,39,0:524:0:0	0/0:30,0:0:30:0,90,666:0:1157:30
29378744	186217	29378744_186217	A	G	439766	.	AB=0.473693;ABP=72.2448;AC=165;AF=0.751549;AN=224;AO=26124;CIGAR=1X;DP=164159;DPB=75227;DPRA=0.882443;EPP=2224.76;EPPR=752.615;GTI=86;LEN=1;MEANALT=1.01377;MQM=13.9578;MQMR=11.646;NS=2112;NUMALT=1;ODDS=0.00697085;PAIRED=0.836051;PAIREDR=0.889334;PAO=0;PQA=0;PQR=0;PRO=0;PROBE=SNP|RAPIDGENOMICS_3404_36634||SNP|RAPIDGENOMICS_3404_36635||SNP|RAPIDGENOMICS_3404_36636;QA=1022032;QR=798354;RO=20205;RPL=17222;RPP=5756.9;RPPR=10483.2;RPR=8902;RUN=1;SAF=6823;SAP=12945.1;SAR=19301;SRF=6302;SRP=6212.23;SRR=13903;TYPE=snp;technology.illumina=1	GT:AD:AO:DP:PL:QA:QR:RO	0/1:20,11:11:31:18,0,93:451:794:20	1/1:0,27:27:27:322,81,0:1099:0:0	0/0:8,0:0:8:0,24,85:0:302:8	0/1:44,35:35:79:116,0,267:1405:1761:44	1/1:0,26:26:26:435,78,0:998:0:0	1/1:0,92:92:92:911,277,0:3671:0:0	0/1:4,5:5:10:53,0,94:171:160:4	0/1:6,7:7:13:71,0,12:287:246:6	1/1:0,66:66:66:712,199,0:2643:0:0	1/1:0,86:86:86:888,259,0:3468:0:0	1/1:0,18:18:18:167,54,0:693:0:0	1/1:0,90:90:90:856,271,0:3615:0:0	1/1:0,89:89:89:890,268,0:3528:0:0	0/0:5,2:2:7:0,6,44:82:201:5	1/1:0,37:37:37:511,111,0:1486:0:0	1/1:0,105:105:105:1112,316,0:4142:0:0	1/1:0,19:19:19:427,57,0:724:0:0	0/1:63,79:79:142:338,0,226:3147:2530:63	1/1:0,54:54:54:556,163,0:2112:0:0	1/1:0,23:23:23:227,69,0:876:0:0	0/1:30,17:17:47:61,0,161:679:1200:30	1/1:0,80:80:80:811,241,0:3237:0:0	1/1:0,18:18:18:213,54,0:725:0:0	1/1:0,118:118:118:1197,355,0:4732:0:0	0/1:19,9:9:28:7,0,116:350:762:19	1/1:0,41:41:41:887,123,0:1582:0:0	1/1:0,39:39:39:433,117,0:1515:0:0	0/1:42,31:31:73:92,0,275:1246:1685:42	0/0:117,0:0:117:0,352,1110:0:4657:117	1/1:0,27:27:27:317,81,0:1072:0:0	1/1:0,24:24:24:227,72,0:948:0:0	0/1:11,22:22:33:206,0,2:879:447:11	1/1:0,133:133:133:1373,400,0:5308:0:0	0/1:15,17:17:32:112,0,40:680:615:15	1/1:0,37:37:37:374,111,0:1496:0:0	1/1:0,30:30:30:274,90,0:1192:0:0	0/1:27,17:17:44:48,0,180:666:1090:27	0/0:65,0:0:65:0,196,624:0:2612:65	0/1:8,14:14:22:71,0,3:560:324:8	1/1:0,41:41:41:492,123,0:1595:0:0	0/1:34,19:19:53:88,0,186:739:1350:34	1/1:0,111:111:111:1137,334,0:4478:0:0	1/1:0,90:90:90:852,271,0:3624:0:0	0/0:8,0:0:8:0,24,71:0:320:8	0/0:88,0:0:88:0,265,788:0:3555:88	1/1:0,11:11:11:94,33,0:451:0:0	1/1:0,61:61:61:661,184,0:2389:0:0	0/0:108,0:0:108:0,325,1113:0:4229:108	1/1:1,29:29:30:614,60,0:1122:32:1	0/1:38,35:35:74:84,0,138:1412:1512:38	1/1:0,6:6:6:68,18,0:246:0:0	1/1:0,46:46:46:491,138,0:1878:0:0	1/1:0,91:91:91:990,274,0:3607:0:0	1/1:0,51:51:51:669,154,0:2002:0:0	1/1:0,59:59:59:659,178,0:2377:0:0	1/1:0,68:68:68:785,205,0:2666:0:0	1/1:0,61:61:61:611,184,0:2412:0:0	1/1:0,46:46:46:475,138,0:1814:0:0	1/1:0,22:22:22:204,66,0:849:0:0	0/1:23,10:10:33:12,0,115:410:939:23	1/1:0,58:58:58:727,175,0:2322:0:0	0/1:56,83:83:139:341,0,124:3295:2228:56	1/1:0,98:98:98:1090,295,0:3899:0:0	1/1:0,67:67:67:788,202,0:2655:0:0	1/1:0,24:24:24:249,72,0:984:0:0	0/1:9,19:19:28:93,0,27:753:365:9	0/1:4,6:6:10:30,0,14:229:164:4	1/1:0,80:80:80:915,241,0:3174:0:0	0/1:16,8:8:24:13,0,115:328:626:16	0/1:7,7:7:14:131,0,86:274:278:7	0/1:29,33:33:62:223,0,73:1286:1153:29	0/1:18,9:9:27:70,0,105:369:725:18	1/1:0,100:100:100:1021,301,0:3952:0:0	0/1:42,33:33:75:106,0,173:1328:1675:42	0/1:6,7:7:13:26,0,6:278:238:6	0/1:20,25:25:45:145,0,72:987:772:20	0/0:66,0:0:66:0,199,727:0:2584:66	1/1:0,13:13:13:168,39,0:520:0:0	1/1:0,21:21:21:266,63,0:819:0:0	1/1:0,20:20:20:187,60,0:780:0:0	1/1:0,114:114:114:1183,343,0:4562:0:0	1/1:0,48:48:48:494,144,0:1864:0:0	1/1:0,41:41:41:442,123,0:1620:0:0	0/1:45,78:78:123:399,0,143:3098:1755:45	1/1:0,85:85:85:862,256,0:3337:0:0	1/1:0,104:104:104:977,313,0:4105:0:0	1/1:4,12:12:16:60,0,0:484:164:4	0/1:41,59:59:100:338,0,54:2390:1654:41	1/1:0,28:28:28:349,84,0:1104:0:0	1/1:0,75:75:75:755,226,0:2974:0:0	0/1:15,22:22:37:81,0,51:874:580:15	1/1:0,48:48:48:503,144,0:1943:0:0	0/0:43,0:0:43:0,129,496:0:1716:43	1/1:0,29:29:29:306,87,0:1142:0:0	1/1:0,47:47:47:482,141,0:1876:0:0	1/1:0,21:21:21:192,63,0:839:0:0	0/1:23,31:31:54:167,0,71:1227:898:23	1/1:1,8:8:9:82,18,0:320:41:1	0/0:22,0:0:22:0,66,231:0:854:22	0/1:9,13:13:22:91,0,31:482:356:9	1/1:13,46:46:59:461,56,0:1767:529:13	0/0:13,8:8:21:0,3,107:311:488:13	0/1:16,13:13:29:46,0,98:525:643:16	1/1:0,74:74:74:710,223,0:2981:0:0	1/1:0,45:45:45:462,135,0:1804:0:0	0/1:89,41:41:130:37,0,459:1655:3603:89	0/0:48,0:0:48:0,144,471:0:1939:48	0/1:11,9:9:20:13,0,91:365:435:11	0/1:12,12:12:24:27,0,32:455:464:12	1/1:0,84:84:84:826,253,0:3410:0:0	1/1:0,2:2:2:16,6,0:82:0:0	0/1:12,5:5:17:77,0,241:205:451:12
29378744	186311	29378744_186311	G	C	784952	.	AB=0.480973;ABP=59.5329;AC=165;AF=0.750464;AN=224;AO=37360;CIGAR=1X;DP=246739;DPB=122220;DPRA=0.877301;EPP=3165.21;EPPR=1340.48;GTI=17;LEN=1;MEANALT=1.00984;MQM=13.7383;MQMR=11.7435;NS=2112;NUMALT=1;ODDS=0.039383;PAIRED=0.830059;PAIREDR=0.870829;PAO=0;PQA=0;PQR=0;PRO=0;PROBE=SNP|RAPIDGENOMICS_3404_36634||SNP|RAPIDGENOMICS_3404_36635||SNP|RAPIDGENOMICS_3404_36636;QA=1458295;QR=1309903;RO=32848;RPL=19921;RPP=361.066;RPPR=67.5399;RPR=17439;RUN=1;SAF=21287;SAP=1583.13;SAR=16073;SRF=17549;SRP=337.675;SRR=15299;TYPE=snp;technology.illumina=1	GT:AD:AO:DP:PL:QA:QR:RO	0/1:36,25:25:61:80,0,130:996:1467:36	1/1:0,29:29:29:344,87,0:1172:0:0	0/0:17,0:0:17:0,51,151:0:693:17	0/1:70,77:77:147:316,0,312:3031:2808:70	1/1:0,28:28:28:386,84,0:1088:0:0	1/1:0,125:125:125:1229,376,0:4950:0:0	0/1:10,8:8:18:60,0,189:296:406:10	0/1:11,11:11:22:137,0,135:424:447:11	1/1:0,80:80:80:941,241,0:3204:0:0	1/1:0,172:172:172:1708,518,0:6915:0:0	1/1:0,43:43:43:487,129,0:1733:0:0	1/1:0,158:158:158:1474,476,0:6289:0:0	1/1:0,118:118:118:1197,355,0:4612:0:0	0/0:25,3:3:28:0,61,250:123:1013:25	1/1:0,77:77:77:836,232,0:2992:0:0	1/1:0,168:168:168:1701,506,0:6685:0:0	1/1:0,28:28:28:659,84,0:1105:0:0	0/1:136,122:122:258:503,0,584:4871:5513:136	1/1:0,112:112:112:1126,337,0:4450:0:0	1/1:0,50:50:50:519,151,0:1971:0:0	0/1:66,31:31:97:48,0,406:1228:2663:66	1/1:0,113:113:113:1164,340,0:4540:0:0	1/1:0,16:16:16:151,48,0:656:0:0	1/1:0,197:197:197:1894,593,0:7848:0:0	0/1:27,15:15:42:22,0,157:593:1099:27	1/1:0,58:58:58:1226,175,0:2211:0:0	1/1:0,77:77:77:746,232,0:3073:0:0	0/1:61,35:35:97:65,0,297:1405:2433:61	0/0:194,0:0:194:0,584,1833:0:7831:194	1/1:0,53:53:53:526,160,0:2086:0:0	1/1:0,38:38:38:434,114,0:1502:0:0	0/1:17,30:30:47:251,0,27:1184:678:17	1/1:0,247:247:247:2583,744,0:9877:0:0	1/1:15,41:41:56:300,33,0:1604:598:15	1/1:0,42:42:42:453,126,0:1696:0:0	1/1:1,37:37:38:278,81,0:1484:41:1	0/1:64,47:47:111:256,0,358:1859:2548:64	0/0:116,0:0:116:0,349,1255:0:4685:116	0/1:24,25:25:49:147,0,104:958:961:24	1/1:0,97:97:97:1021,292,0:3822:0:0	0/1:95,40:40:135:33,0,552:1574:3848:95	1/1:0,149:149:149:1617,449,0:5914:0:0	1/1:0,114:114:114:1167,343,0:4574:0:0	0/0:24,0:0:24:0,72,324:0:976:24	0/0:114,0:0:114:0,343,1116:0:4553:114	1/1:0,18:18:18:153,54,0:724:0:0	1/1:0,114:114:114:1192,343,0:4575:0:0	0/0:143,0:0:143:0,430,1437:0:5686:143	1/1:0,41:41:41:853,123,0:1592:0:0	0/1:52,66:66:118:246,0,184:2666:2085:52	1/1:0,15:15:15:177,45,0:607:0:0	1/1:0,106:106:106:1036,319,0:4244:0:0	1/1:0,195:195:195:1913,587,0:7742:0:0	1/1:0,53:53:53:816,160,0:2104:0:0	1/1:0,102:102:102:1164,307,0:4046:0:0	1/1:0,88:88:88:1019,265,0:3465:0:0	1/1:0,84:84:84:834,253,0:3387:0:0	1/1:0,63:63:63:610,190,0:2523:0:0	1/1:0,51:51:51:449,154,0:1972:0:0	0/1:18,18:18:36:122,0,68:725:717:18	1/1:0,87:87:87:927,262,0:3478:0:0	0/1:147,160:160:307:609,0,422:6359:5874:147	1/1:0,157:157:157:1553,473,0:6248:0:0	1/1:0,88:88:88:1046,265,0:3559:0:0	1/1:0,66:66:66:717,199,0:2613:0:0	0/1:30,28:28:58:112,0,137:1111:1172:30	0/0:38,16:16:54:0,7,215:648:1541:38	1/1:0,99:99:99:1149,298,0:3885:0:0	0/1:22,29:29:51:159,0,62:1167:902:22	0/1:22,15:15:37:196,0,495:595:859:22	0/1:55,85:85:140:588,0,98:3419:2212:55	0/1:33,28:28:61:101,0,131:1117:1309:33	1/1:0,138:138:138:1514,415,0:5449:0:0	0/1:68,63:63:131:330,0,271:2554:2704:68	1/1:1,12:12:13:94,30,0:484:41:1	0/1:45,28:28:73:141,0,290:1096:1798:45	0/0:71,0:0:71:0,214,808:0:2771:71	1/1:0,19:19:19:219,57,0:712:0:0	1/1:0,25:25:25:322,75,0:935:0:0	1/1:0,62:62:62:588,187,0:2411:0:0	1/1:1,183:183:184:1830,528,0:7191:27:1	1/1:0,64:64:64:646,193,0:2509:0:0	1/1:0,57:57:57:544,172,0:2236:0:0	0/1:60,76:76:136:344,0,278:3027:2420:60	1/1:0,140:140:140:1546,421,0:5514:0:0	1/1:0,154:154:154:1534,464,0:6140:0:0	0/1:13,9:9:22:16,0,76:361:533:13	0/1:69,112:112:181:614,0,125:4495:2808:69	1/1:0,41:41:41:469,123,0:1581:0:0	1/1:0,140:140:140:1604,421,0:5590:0:0	0/1:48,45:45:93:117,0,210:1770:1928:48	1/1:0,69:69:69:687,208,0:2758:0:0	0/0:50,0:0:50:0,151,499:0:1980:50	1/1:0,33:33:33:349,99,0:1289:0:0	1/1:0,71:71:71:732,214,0:2820:0:0	1/1:0,33:33:33:408,99,0:1314:0:0	0/1:54,61:61:115:244,0,179:2450:2173:54	1/1:5,16:16:21:85,21,0:621:192:5	0/0:22,0:0:22:0,66,243:0:889:22	0/1:13,17:17:30:66,0,36:681:507:13	1/1:12,37:37:49:427,35,0:1478:478:12	0/1:26,21:21:47:21,0,174:849:1049:26	0/1:31,36:36:67:173,0,151:1419:1243:31	1/1:0,102:102:102:971,307,0:4084:0:0	1/1:0,112:112:112:1149,337,0:4467:0:0	0/1:144,84:84:228:219,0,699:3366:5775:144	0/0:83,0:0:83:0,250,746:0:3317:83	0/0:19,4:4:23:0,35,181:164:739:19	0/1:23,26:26:49:112,0,97:999:930:23	1/1:0,142:142:142:1423,427,0:5631:0:0	1/1:0,7:7:7:97,21,0:283:0:0	0/1:6,8:8:14:107,0,92:315:242:6
29378749	308394	29378749_308394	T	G	364741	.	AB=0.478951;ABP=86.93;AC=105;AF=0.486687;AN=222;AO=23808;CIGAR=1X;DP=213672;DPB=94490;DPRA=0.953647;EPP=2836.79;EPPR=3021.88;GTI=62;LEN=1;MEANALT=1.01156;MQM=12.7484;MQMR=11.1671;NS=2112;NUMALT=1;ODDS=0.0252565;PAIRED=0.862021;PAIREDR=0.879522;PAO=0;PQA=0;PQR=0;PRO=0;PROBE=SNP|RAPIDGENOMICS_3404_21923;QA=937647;QR=2164301;RO=54707;RPL=12582;RPP=170.717;RPPR=46.5219;RPR=11226;RUN=1;SAF=12225;SAP=40.6028;SAR=11583;SRF=28030;SRP=75.6722;SRR=26677;TYPE=snp;technology.illumina=1	GT:AD:AO:DP:PL:QA:QR:RO	0/1:24,23:23:47:77,0,73:917:944:24	0/1:1,9:9:10:52,0,3:369:41:1	0/0:18,5:5:23:0,17,115:201:729:18	1/1:0,105:105:105:991,316,0:4188:0:0	0/1:13,6:6:19:11,0,185:242:511:13	0/0:110,0:0:110:0,331,1067:0:4321:110	0/0:15,0:0:15:0,45,309:0:562:15	0/1:8,4:4:12:16,0,48:164:328:8	0/0:33,0:0:33:0,99,315:0:1345:33	0/1:58,32:32:90:45,0,359:1267:2263:58	0/0:14,0:0:14:0,42,156:0:561:14	0/1:42,35:35:77:154,0,169:1397:1604:42	1/1:0,83:83:83:816,250,0:3306:0:0	0/1:27,12:12:39:42,0,164:461:1099:27	1/1:0,44:44:44:466,132,0:1727:0:0	0/0:78,25:25:103:0,100,450:1012:3078:78	1/1:0,28:28:28:574,84,0:1108:0:0	1/1:0,70:70:70:885,211,0:2780:0:0	0/1:44,32:32:76:73,0,221:1271:1757:44	0/0:65,0:0:65:0,196,675:0:2596:65	0/1:68,39:39:107:115,0,393:1522:2662:68	1/1:0,103:103:103:977,310,0:4147:0:0	1/1:2,48:48:50:485,133,0:1877:82:2	1/1:28,54:54:82:251,22,0:2179:1085:28	1/1:0,48:48:48:574,144,0:1938:0:0	0/0:46,2:2:48:0,128,943:78:1770:46	1/1:22,77:77:99:480,47,0:3050:833:22	0/0:69,0:0:69:0,208,744:0:2695:69	0/1:59,45:45:104:139,0,377:1763:2312:59	0/1:22,28:28:50:130,0,69:1095:863:22	0/0:57,0:0:57:0,172,630:0:2280:57	1/1:0,26:26:26:278,78,0:978:0:0	0/0:153,0:0:153:0,461,1492:0:5984:153	1/1:8,21:21:29:176,22,0:857:296:8	1/1:12,36:36:48:264,48,0:1419:479:12	./.:.:.:.:.:.:.:.	1/1:0,64:64:64:680,193,0:2513:0:0	1/1:0,67:67:67:747,202,0:2650:0:0	0/1:16,31:31:47:196,0,46:1246:625:16	0/1:41,80:80:121:331,0,14:3258:1642:41	0/0:71,26:26:97:0,52,475:1040:2810:71	1/1:2,104:104:106:864,302,0:4209:78:2	0/1:78,44:44:122:60,0,369:1741:3078:78	0/1:4,8:8:12:33,0,13:324:146:4	1/1:0,72:72:72:793,217,0:2910:0:0	0/0:10,4:4:14:0,9,60:160:398:10	0/0:109,0:0:109:0,328,1091:0:4257:109	0/0:85,0:0:85:0,256,750:0:3376:85	0/1:22,24:24:46:383,0,287:940:827:22	0/1:34,36:36:70:124,0,116:1456:1330:34	0/0:24,0:0:24:0,72,226:0:944:24	0/0:85,0:0:85:0,256,845:0:3415:85	0/0:139,1:1:140:0,412,1391:22:5454:139	0/1:23,24:24:47:127,0,146:936:939:23	1/1:0,61:61:61:650,184,0:2414:0:0	0/1:32,42:42:74:143,0,201:1677:1286:32	0/0:48,0:0:48:0,144,485:0:1897:48	0/0:26,0:0:26:0,78,268:0:1021:26	0/1:20,12:12:32:57,0,105:488:792:20	0/1:23,18:18:41:49,0,125:725:880:23	0/1:18,30:30:48:177,0,46:1203:690:18	0/1:115,85:85:200:310,0,519:3383:4527:115	0/0:138,0:0:138:0,415,1293:0:5471:138	1/1:0,39:39:39:461,117,0:1577:0:0	0/1:20,25:25:45:140,0,54:984:795:20	0/0:47,0:0:47:0,141,517:0:1864:47	0/1:28,23:23:51:46,0,85:943:1090:28	0/0:48,16:16:64:0,41,318:656:1931:48	0/0:1,0:0:1:0,3,8:0:41:1	0/1:12,5:5:17:3,0,194:191:448:12	1/1:0,90:90:90:835,271,0:3621:0:0	0/0:34,0:0:34:0,102,329:0:1349:34	1/1:0,99:99:99:907,298,0:3989:0:0	0/1:48,38:38:86:119,0,265:1502:1880:48	1/1:0,11:11:11:97,33,0:438:0:0	0/1:20,11:11:31:41,0,249:438:790:20	0/1:12,33:33:45:169,0,39:1321:446:12	0/0:19,12:12:31:0,2,51:457:738:19	0/1:15,18:18:33:246,0,78:717:574:15	0/0:68,0:0:68:0,205,734:0:2687:68	0/1:37,54:54:91:228,0,83:2206:1454:37	0/0:40,0:0:40:0,120,455:0:1565:40	1/1:0,32:32:32:255,96,0:1272:0:0	1/1:0,165:165:165:1674,497,0:6518:0:0	1/1:0,38:38:38:374,114,0:1523:0:0	1/1:0,133:133:133:1420,400,0:5353:0:0	0/0:14,0:0:14:0,42,136:0:561:14	0/1:78,74:74:152:255,0,267:2968:3093:78	0/1:12,13:13:25:111,0,35:533:475:12	0/0:113,0:0:113:0,340,1014:0:4341:113	0/0:61,0:0:61:0,184,603:0:2386:61	0/0:38,0:0:38:0,114,349:0:1528:38	1/1:0,37:37:37:291,111,0:1467:0:0	0/0:11,0:0:11:0,33,159:0:434:11	0/1:20,23:23:43:141,0,58:920:781:20	0/0:65,0:0:65:0,196,770:0:2547:65	0/0:48,27:27:75:0,6,295:1057:1927:48	0/1:14,13:13:27:46,0,33:529:562:14	0/1:17,23:23:40:192,0,77:896:680:17	1/1:0,15:15:15:193,45,0:556:0:0	0/0:38,0:0:38:0,114,469:0:1489:38	0/0:33,13:13:46:0,36,192:500:1328:33	0/1:23,31:31:54:117,0,119:1248:926:23	1/1:0,30:30:30:324,90,0:1196:0:0	1/1:17,32:32:49:297,4,0:1254:658:17	0/1:73,69:69:143:300,0,224:2755:2882:73	0/0:44,0:0:44:0,132,505:0:1717:44	1/1:0,16:16:16:130,48,0:629:0:0	0/1:15,13:13:28:46,0,72:529:569:15	1/1:0,22:22:22:239,66,0:870:0:0	0/1:10,11:11:21:38,0,65:435:406:10	0/1:20,14:14:34:288,0,386:557:740:20
29378750	52614	29378750_52614	T	G	152138	.	AB=0.485748;ABP=22.2594;AC=87;AF=0.36161;AN=222;AO=10602;CIGAR=1X;DP=137563;DPB=60868;DPRA=0.921577;EPP=1043.59;EPPR=2323.87;GTI=73;LEN=1;MEANALT=1.00738;MQM=14.3152;MQMR=12.1514;NS=2112;NUMALT=1;ODDS=1.5278e-05;PAIRED=0.813243;PAIREDR=0.859147;PAO=0;PQA=0;PQR=0;PRO=0;PROBE=SNP|RAPIDGENOMICS_3404_39792;QA=418362;QR=1439343;RO=35931;RPL=6981;RPP=2315.32;RPPR=12940;RPR=3621;RUN=1;SAF=3883;SAP=1650.33;SAR=6719;SRF=13906;SRP=3986.74;SRR=22025;TYPE=snp;technology.illumina=1	GT:AD:AO:DP:PL:QA:QR:RO	0/0:41,0:0:41:0,123,378:0:1664:41	0/1:23,16:16:39:25,0,243:639:913:23	0/0:22,0:0:22:0,66,261:0:875:22	0/0:89,0:0:89:0,268,824:0:3601:89	1/1:0,18:18:18:270,54,0:722:0:0	0/1:33,22:22:55:98,0,215:870:1349:33	0/1:6,6:6:12:109,0,113:223:238:6	0/1:14,4:4:18:6,0,140:164:574:14	0/0:47,0:0:47:0,141,449:0:1849:47	1/1:0,61:61:61:639,184,0:2450:0:0	0/0:14,0:0:14:0,42,131:0:570:14	0/0:39,0:0:39:0,117,481:0:1591:39	0/0:32,0:0:32:0,96,322:0:1290:32	1/1:0,59:59:59:584,178,0:2369:0:0	0/1:7,11:11:18:45,0,6:447:287:7	0/1:40,18:18:58:62,0,206:712:1610:40	0/1:10,6:6:16:57,0,166:246:372:10	1/1:2,153:153:155:1645,429,0:6185:82:2	0/1:24,22:22:46:81,0,112:889:963:24	0/1:25,21:21:46:61,0,191:847:1021:25	1/1:0,65:65:65:727,196,0:2587:0:0	0/0:65,0:0:65:0,196,635:0:2644:65	0/1:6,4:4:10:45,0,24:164:234:6	0/1:50,38:38:88:111,0,301:1520:2032:50	1/1:0,26:26:26:233,78,0:1049:0:0	0/0:27,0:0:27:0,81,498:0:1089:27	0/1:25,16:16:41:32,0,152:647:1016:25	1/1:0,51:51:51:498,154,0:2002:0:0	0/1:36,14:14:50:16,0,226:551:1440:36	0/0:28,0:0:28:0,84,291:0:1136:28	0/1:8,4:4:12:19,0,49:160:305:8	0/0:21,0:0:21:0,63,201:0:852:21	0/0:77,0:0:77:0,232,987:0:3095:77	0/1:7,3:3:10:16,0,35:123:287:7	0/0:53,0:0:53:0,160,525:0:2157:53	0/0:12,0:0:12:0,36,161:0:484:12	0/1:28,21:21:49:58,0,221:852:1130:28	0/1:14,27:27:41:166,0,39:1085:570:14	1/1:0,63:63:63:541,190,0:2524:0:0	1/1:0,53:53:53:587,160,0:2109:0:0	1/1:0,38:38:38:382,114,0:1528:0:0	0/0:41,0:0:41:0,123,563:0:1672:41	0/1:44,33:33:77:40,0,187:1313:1792:44	0/0:24,0:0:24:0,72,308:0:963:24	0/1:33,55:55:88:317,0,175:2185:1312:33	0/0:19,4:4:23:0,36,144:164:771:19	0/1:51,62:62:113:276,0,307:2512:2043:51	1/1:0,76:76:76:889,229,0:3029:0:0	0/1:10,19:19:29:357,0,160:753:402:10	0/1:51,21:21:72:55,0,264:845:2052:51	./.:.:.:.:.:.:.:.	1/1:0,74:74:74:858,223,0:2909:0:0	1/1:0,45:45:45:459,135,0:1771:0:0	0/0:30,0:0:30:0,90,426:0:1185:30	0/0:54,0:0:54:0,163,581:0:2198:54	0/0:48,0:0:48:0,144,598:0:1910:48	0/1:10,21:21:31:106,0,17:857:397:10	0/1:8,9:9:17:29,0,11:351:319:8	0/1:16,18:18:34:111,0,48:698:629:16	0/0:13,0:0:13:0,39,138:0:533:13	1/1:0,49:49:49:498,148,0:1959:0:0	0/1:55,43:43:98:149,0,368:1674:2224:55	0/0:71,0:0:71:0,214,708:0:2825:71	0/0:62,0:0:62:0,187,678:0:2466:62	0/0:20,7:7:27:0,17,151:287:816:20	0/1:28,13:13:41:7,0,141:525:1136:28	1/1:2,14:14:16:144,10,0:562:82:2	0/0:39,7:7:46:0,68,309:287:1546:39	0/1:14,13:13:27:41,0,68:533:574:14	0/0:19,0:0:19:0,57,479:0:748:19	0/0:75,0:0:75:0,226,753:0:2999:75	0/1:8,19:19:27:134,0,10:757:305:8	0/1:45,21:21:66:46,0,262:815:1805:45	0/0:34,0:0:34:0,102,422:0:1353:34	1/1:0,9:9:9:73,27,0:369:0:0	0/1:22,16:16:38:88,0,106:644:898:22	0/0:38,0:0:38:0,114,429:0:1530:38	0/1:3,4:4:7:33,0,6:164:119:3	0/0:23,0:0:23:0,69,309:0:912:23	0/1:15,14:14:29:34,0,105:566:603:15	0/1:60,70:70:130:351,0,139:2822:2448:60	0/0:44,0:0:44:0,132,593:0:1752:44	1/1:0,30:30:30:330,90,0:1178:0:0	0/1:31,24:24:55:49,0,151:930:1263:31	0/1:11,28:28:39:130,0,4:1109:451:11	0/1:17,33:33:50:143,0,56:1337:688:17	0/0:16,0:0:16:0,48,187:0:642:16	0/0:35,0:0:35:0,105,435:0:1427:35	0/0:20,0:0:20:0,60,286:0:798:20	0/1:50,47:47:97:141,0,318:1896:1991:50	0/0:30,4:4:34:0,67,303:137:1167:30	0/1:30,26:26:56:49,0,128:1052:1213:30	0/0:24,0:0:24:0,72,268:0:947:24	0/1:6,6:6:12:19,0,28:246:246:6	0/0:50,0:0:50:0,151,626:0:2038:50	1/1:0,30:30:30:327,90,0:1188:0:0	0/1:22,15:15:37:18,0,149:601:875:22	1/1:3,8:8:11:49,9,0:324:119:3	0/0:18,0:0:18:0,54,193:0:720:18	0/0:32,0:0:32:0,96,405:0:1268:32	1/1:3,24:24:27:278,56,0:949:123:3	0/1:12,11:11:23:17,0,53:421:483:12	1/1:0,49:49:49:587,148,0:1976:0:0	0/0:60,0:0:60:0,181,581:0:2389:60	0/0:57,0:0:57:0,172,607:0:2301:57	0/0:42,0:0:42:0,126,382:0:1701:42	0/0:49,0:0:49:0,148,484:0:1967:49	0/0:35,0:0:35:0,105,395:0:1409:35	0/0:27,12:12:39:0,10,149:488:1099:27	0/1:25,11:11:36:11,0,100:433:1008:25	1/1:0,9:9:9:131,27,0:342:0:0	0/0:19,0:0:19:0,57,422:0:754:19
29378750	52686	29378750_52686	A	G	187588	.	AB=0.485823;ABP=25.852;AC=73;AF=0.349629;AN=222;AO=12030;CIGAR=1X;DP=165737;DPB=75185;DPRA=0.926292;EPP=62.4823;EPPR=534.018;GTI=40;LEN=1;MEANALT=1.00436;MQM=14.094;MQMR=12.0479;NS=2112;NUMALT=1;ODDS=0.00155457;PAIRED=0.816542;PAIREDR=0.848925;PAO=0;PQA=0;PQR=0;PRO=0;PROBE=SNP|RAPIDGENOMICS_3404_39792;QA=473501;QR=1850010;RO=46222;RPL=5688;RPP=80.2151;RPPR=1015.33;RPR=6342;RUN=1;SAF=6142;SAP=14.6557;SAR=5888;SRF=23896;SRP=118.809;SRR=22326;TYPE=snp;technology.illumina=1	GT:AD:AO:DP:PL:QA:QR:RO	0/0:42,0:0:42:0,126,418:0:1644:42	0/1:26,14:14:40:5,0,289:541:992:26	0/0:14,0:0:14:0,42,177:0:570:14	0/0:98,0:0:98:0,295,967:0:3916:98	1/1:0,18:18:18:229,54,0:690:0:0	0/1:38,33:33:71:183,0,278:1310:1507:38	0/1:5,10:10:15:178,0,77:370:205:5	0/0:20,4:4:24:0,13,208:151:812:20	0/0:63,0:0:63:0,190,589:0:2546:63	1/1:0,65:65:65:637,196,0:2609:0:0	0/0:17,0:0:17:0,51,159:0:670:17	0/0:61,0:0:61:0,184,690:0:2426:61	0/0:49,0:0:49:0,148,533:0:1970:49	1/1:0,61:61:61:598,184,0:2369:0:0	0/1:20,13:13:33:1,0,67:518:776:20	0/1:63,24:24:87:42,0,382:966:2522:63	0/1:11,10:10:21:153,0,189:368:443:11	1/1:2,155:155:157:1712,435,0:6267:82:2	0/0:30,12:12:42:0,10,230:474:1218:30	0/1:26,28:28:54:94,0,123:1113:1035:26	1/1:0,98:98:98:1014,295,0:3896:0:0	0/0:78,0:0:78:0,235,787:0:3146:78	0/1:11,4:4:15:32,0,91:164:434:11	0/1:52,39:39:91:73,0,292:1563:2112:52	1/1:0,36:36:36:359,108,0:1427:0:0	0/0:31,0:0:31:0,93,678:0:1200:31	0/0:41,11:11:52:0,42,304:433:1657:41	1/1:0,61:61:61:631,184,0:2451:0:0	0/1:40,24:24:64:91,0,175:966:1623:40	0/0:37,0:0:37:0,111,338:0:1505:37	0/0:11,2:2:13:0,20,94:82:429:11	0/0:23,0:0:23:0,69,229:0:913:23	0/0:102,0:0:102:0,307,1329:0:4080:102	0/1:11,3:3:14:2,0,61:119:451:11	0/0:72,0:0:72:0,217,734:0:2885:72	0/0:14,0:0:14:0,42,198:0:557:14	0/0:40,16:16:56:0,9,300:656:1605:40	0/1:18,41:41:59:322,0,45:1619:726:18	0/0:44,16:16:60:0,26,204:639:1762:44	1/1:0,61:61:61:622,184,0:2444:0:0	1/1:0,33:33:33:439,99,0:1328:0:0	0/0:46,0:0:46:0,138,601:0:1870:46	0/1:44,41:41:85:111,0,207:1665:1772:44	0/0:16,0:0:16:0,48,172:0:648:16	0/1:37,73:73:110:416,0,196:2888:1491:37	0/1:18,10:10:28:22,0,136:391:720:18	0/1:43,60:60:103:285,0,143:2333:1713:43	1/1:0,76:76:76:755,229,0:3028:0:0	0/0:37,0:0:37:0,111,985:0:1452:37	0/1:50,19:19:69:48,0,336:766:1997:50	./.:.:.:.:.:.:.:.	1/1:0,79:79:79:845,238,0:3194:0:0	1/1:0,43:43:43:432,129,0:1716:0:0	0/0:38,0:0:38:0,114,467:0:1516:38	0/0:94,0:0:94:0,283,966:0:3761:94	0/0:47,0:0:47:0,141,483:0:1865:47	0/1:19,21:21:40:94,0,53:857:736:19	0/1:12,9:9:21:30,0,58:365:480:12	0/1:13,18:18:31:94,0,42:729:533:13	0/0:15,0:0:15:0,45,149:0:611:15	1/1:0,52:52:52:534,157,0:2044:0:0	0/0:112,0:0:112:0,337,1270:0:4433:112	0/0:115,0:0:115:0,346,1310:0:4628:115	0/0:65,0:0:65:0,196,697:0:2635:65	0/0:44,11:11:55:0,67,292:433:1779:44	0/1:23,17:17:40:23,0,109:683:927:23	1/1:2,32:32:34:348,64,0:1248:82:2	0/0:53,7:7:60:0,110,448:287:2077:53	0/0:19,0:0:19:0,57,174:0:751:19	0/0:18,0:0:18:0,54,406:0:713:18	0/0:100,0:0:100:0,301,997:0:4000:100	0/1:13,22:22:35:178,0,31:834:512:13	0/0:59,17:17:76:0,9,362:684:2352:59	0/0:52,0:0:52:0,157,584:0:2068:52	1/1:0,6:6:6:53,18,0:246:0:0	0/1:20,37:37:57:291,0,31:1441:820:20	0/0:42,0:0:42:0,126,494:0:1722:42	1/1:2,4:4:6:26,0,0:160:82:2	0/0:23,0:0:23:0,69,362:0:897:23	0/1:24,12:12:36:22,0,133:492:953:24	0/1:54,89:89:143:502,0,58:3563:2167:54	0/0:47,0:0:47:0,141,612:0:1919:47	1/1:0,37:37:37:399,111,0:1477:0:0	0/0:72,0:0:72:0,217,733:0:2910:72	0/0:66,0:0:66:0,199,642:0:2609:66	0/1:27,47:47:74:206,0,70:1910:1098:27	0/0:30,0:0:30:0,90,334:0:1209:30	0/0:43,0:0:43:0,129,563:0:1751:43	0/0:22,0:0:22:0,66,318:0:868:22	0/1:54,47:47:101:144,0,347:1900:2162:54	0/0:25,5:5:30:0,48,251:205:998:25	0/1:24,25:25:49:62,0,70:1017:958:24	0/0:38,0:0:38:0,114,454:0:1514:38	0/0:8,3:3:11:0,5,67:119:315:8	0/0:77,0:0:77:0,232,835:0:3066:77	1/1:0,49:49:49:497,148,0:1960:0:0	0/0:18,8:8:26:0,11,145:324:708:18	1/1:2,7:7:9:45,10,0:274:82:2	0/0:8,0:0:8:0,24,119:0:328:8	0/0:36,0:0:36:0,108,368:0:1460:36	0/1:17,18:18:35:106,0,48:722:689:17	0/0:13,5:5:18:0,17,97:197:521:13	1/1:0,60:60:60:700,181,0:2402:0:0	0/0:70,0:0:70:0,211,674:0:2834:70	0/0:57,0:0:57:0,172,603:0:2270:57	0/0:85,0:0:85:0,256,864:0:3413:85	0/0:54,0:0:54:0,163,574:0:2093:54	0/0:48,0:0:48:0,144,467:0:1909:48	0/1:25,16:16:41:40,0,138:638:1008:25	0/1:25,12:12:37:30,0,127:492:1013:25	1/1:0,7:7:7:75,21,0:287:0:0	0/0:20,0:0:20:0,60,488:0:798:20
29378750	1402549	29378750_1402549	T	C	50107.4	.	AB=0.474726;ABP=33.8543;AC=23;AF=0.127323;AN=224;AO=3660;CIGAR=1X;DP=140604;DPB=65138;DPRA=0.936738;EPP=108.667;EPPR=1572.77;GTI=93;LEN=1;MEANALT=1;MQM=14.0342;MQMR=11.826;NS=2112;NUMALT=1;ODDS=0.0217315;PAIRED=0.81776;PAIREDR=0.868757;PAO=0;PQA=0;PQR=0;PRO=0;PROBE=SNP|RAPIDGENOMICS_3404_05939||SNP|RAPIDGENOMICS_3404_05940;QA=143976;QR=2321773;RO=59729;RPL=2101;RPP=177.3;RPPR=862.771;RPR=1559;RUN=1;SAF=1668;SAP=65.2924;SAR=1992;SRF=28977;SRP=117.553;SRR=30752;TYPE=snp;technology.illumina=1	GT:AD:AO:DP:PL:QA:QR:RO	0/1:17,21:21:38:111,0,32:857:671:17	0/0:8,0:0:8:0,24,124:0:324:8	0/0:10,0:0:10:0,30,84:0:392:10	0/1:38,32:32:70:116,0,131:1296:1508:38	0/0:12,0:0:12:0,36,137:0:451:12	0/0:71,0:0:71:0,214,920:0:2859:71	0/0:7,0:0:7:0,21,162:0:279:7	0/0:29,0:0:29:0,87,274:0:1162:29	0/0:15,0:0:15:0,45,137:0:611:15	0/0:94,0:0:94:0,283,1004:0:3710:94	0/0:6,0:0:6:0,18,91:0:232:6	0/0:43,15:15:58:0,32,309:602:1665:43	0/0:47,0:0:47:0,141,487:0:1814:47	0/0:41,0:0:41:0,123,418:0:1603:41	1/1:12,27:27:39:140,14,0:1085:476:12	0/0:92,0:0:92:0,277,1057:0:3519:92	0/1:9,8:8:17:71,0,250:320:333:9	0/0:69,0:0:69:0,208,777:0:2655:69	0/0:52,0:0:52:0,157,516:0:2036:52	0/0:50,0:0:50:0,151,494:0:1942:50	0/0:72,0:0:72:0,217,768:0:2901:72	0/0:48,0:0:48:0,144,505:0:1928:48	0/0:23,0:0:23:0,69,220:0:909:23	0/0:102,0:0:102:0,307,1012:0:4057:102	0/0:44,0:0:44:0,132,357:0:1737:44	0/1:16,21:21:37:311,0,295:801:602:16	0/1:22,28:28:50:207,0,54:1124:875:22	0/0:100,0:0:100:0,301,958:0:3990:100	0/0:110,0:0:110:0,331,1158:0:4239:110	1/1:0,26:26:26:303,78,0:1049:0:0	0/0:40,0:0:40:0,120,377:0:1604:40	0/0:42,0:0:42:0,126,475:0:1661:42	0/0:106,0:0:106:0,319,1147:0:4229:106	0/0:19,0:0:19:0,57,188:0:754:19	0/0:37,0:0:37:0,111,366:0:1501:37	0/0:14,0:0:14:0,42,226:0:574:14	0/0:47,0:0:47:0,141,526:0:1882:47	0/0:45,0:0:45:0,135,452:0:1819:45	0/0:10,0:0:10:0,30,110:0:369:10	0/0:71,0:0:71:0,214,752:0:2776:71	0/0:46,0:0:46:0,138,472:0:1787:46	0/0:95,8:8:103:0,238,931:320:3762:95	0/0:95,0:0:95:0,286,1001:0:3765:95	1/1:3,8:8:11:43,11,0:309:123:3	0/0:55,0:0:55:0,166,573:0:2093:55	0/0:41,0:0:41:0,123,392:0:1610:41	0/0:77,0:0:77:0,232,706:0:3060:77	0/0:77,0:0:77:0,232,715:0:2967:77	0/0:28,0:0:28:0,84,591:0:1067:28	0/0:40,12:12:52:0,53,253:484:1557:40	0/0:4,0:0:4:0,12,40:0:145:4	0/0:61,0:0:61:0,184,711:0:2373:61	0/0:76,0:0:76:0,229,817:0:2968:76	0/0:29,0:0:29:0,87,380:0:1114:29	0/0:77,0:0:77:0,232,768:0:3050:77	0/0:44,0:0:44:0,132,526:0:1742:44	0/0:35,0:0:35:0,105,376:0:1383:35	0/0:15,0:0:15:0,45,164:0:606:15	0/0:26,0:0:26:0,78,273:0:1049:26	0/1:15,9:9:24:62,0,48:365:611:15	0/0:59,0:0:59:0,178,545:0:2330:59	0/1:77,91:91:168:398,0,248:3638:3005:77	0/0:94,0:0:94:0,283,1034:0:3739:94	0/1:39,46:46:85:260,0,128:1830:1517:39	0/0:44,0:0:44:0,132,549:0:1755:44	0/0:34,0:0:34:0,102,307:0:1331:34	0/0:65,0:0:65:0,196,659:0:2540:65	0/0:31,0:0:31:0,93,311:0:1243:31	0/0:13,0:0:13:0,39,106:0:515:13	0/0:19,0:0:19:0,57,356:0:729:19	0/0:51,0:0:51:0,154,523:0:2052:51	0/0:56,0:0:56:0,169,490:0:2232:56	0/0:76,0:0:76:0,229,699:0:3049:76	0/0:62,0:0:62:0,187,621:0:2460:62	0/0:3,0:0:3:0,9,27:0:123:3	0/0:59,0:0:59:0,178,625:0:2349:59	0/1:9,13:13:22:54,0,11:533:365:9	0/0:20,0:0:20:0,60,208:0:773:20	1/1:0,14:14:14:196,42,0:570:0:0	0/0:43,0:0:43:0,129,474:0:1681:43	0/0:86,0:0:86:0,259,1054:0:3351:86	0/0:39,0:0:39:0,117,381:0:1542:39	0/0:43,0:0:43:0,129,492:0:1690:43	0/0:51,0:0:51:0,154,578:0:1995:51	0/0:31,0:0:31:0,93,289:0:1200:31	0/0:105,0:0:105:0,316,1098:0:4101:105	0/0:34,0:0:34:0,102,293:0:1378:34	0/1:29,42:42:71:210,0,113:1672:1121:29	0/1:8,9:9:17:138,0,18:360:328:8	0/0:86,0:0:86:0,259,810:0:3418:86	0/0:42,0:0:42:0,126,441:0:1604:42	0/0:37,0:0:37:0,111,383:0:1413:37	0/1:20,17:17:37:56,0,83:697:816:20	0/0:18,0:0:18:0,54,157:0:684:18	0/0:34,0:0:34:0,102,305:0:1341:34	0/0:15,0:0:15:0,45,187:0:576:15	0/0:61,0:0:61:0,184,707:0:2395:61	0/0:13,0:0:13:0,39,164:0:514:13	0/1:5,12:12:17:89,0,30:488:182:5	0/0:35,0:0:35:0,105,312:0:1385:35	0/0:8,0:0:8:0,24,94:0:302:8	0/1:7,8:8:15:18,0,5:320:268:7	0/0:61,0:0:61:0,184,725:0:2445:61	0/0:26,0:0:26:0,78,259:0:1018:26	0/0:73,0:0:73:0,220,798:0:2931:73	0/0:111,0:0:111:0,334,1063:0:4400:111	0/1:28,18:18:46:29,0,168:698:1111:28	0/0:30,0:0:30:0,90,329:0:1145:30	0/0:13,0:0:13:0,39,119:0:507:13	0/0:59,0:0:59:0,178,644:0:2328:59	0/0:6,0:0:6:0,18,66:0:224:6	0/0:5,0:0:5:0,15,118:0:191:5
29378750	2487079	29378750_2487079	C	T	347750	.	AB=0.477506;ABP=81.4564;AC=106;AF=0.451084;AN=224;AO=21486;CIGAR=1X;DP=226974;DPB=102724;DPRA=0.902937;EPP=1053.49;EPPR=2465.37;GTI=14;LEN=1;MEANALT=1.00725;MQM=13.286;MQMR=11.4999;NS=2112;NUMALT=1;ODDS=0.0188749;PAIRED=0.850368;PAIREDR=0.879387;PAO=0;PQA=0;PQR=0;PRO=0;PROBE=SNP|RAPIDGENOMICS_3404_05934||SNP|RAPIDGENOMICS_3404_05935||SNP|RAPIDGENOMICS_3404_05936||SNP|RAPIDGENOMICS_3404_05937;QA=853864;QR=2072841;RO=51744;RPL=10781;RPP=3.59405;RPPR=39.4627;RPR=10705;RUN=1;SAF=10816;SAP=5.16459;SAR=10670;SRF=26142;SRP=15.2475;SRR=25602;TYPE=snp;technology.illumina=1	GT:AD:AO:DP:PL:QA:QR:RO	0/0:74,0:0:74:0,223,679:0:2988:74	0/1:19,36:36:55:224,0,97:1468:779:19	0/0:23,0:0:23:0,69,193:0:930:23	0/0:127,0:0:127:0,382,1206:0:5054:127	0/0:37,0:0:37:0,111,543:0:1463:37	1/1:0,86:86:86:794,259,0:3487:0:0	0/1:7,5:5:12:30,0,106:205:283:7	1/1:0,18:18:18:204,54,0:730:0:0	0/0:41,0:0:41:0,123,425:0:1642:41	1/1:1,74:74:75:713,215,0:2932:41:1	1/1:7,19:19:26:131,19,0:753:278:7	0/0:157,0:0:157:0,473,1513:0:6213:157	0/0:73,0:0:73:0,220,675:0:2877:73	1/1:0,32:32:32:297,96,0:1218:0:0	1/1:0,84:84:84:806,253,0:3419:0:0	0/1:76,49:49:125:122,0,259:1988:3086:76	0/1:16,8:8:24:84,0,220:305:617:16	1/1:0,159:159:159:1707,479,0:6357:0:0	0/1:60,42:42:102:144,0,451:1701:2423:60	0/1:34,30:30:64:143,0,184:1191:1394:34	1/1:0,89:89:89:934,268,0:3564:0:0	0/0:113,0:0:113:0,340,1005:0:4551:113	0/1:16,15:15:31:70,0,33:576:656:16	0/1:42,63:63:105:370,0,116:2529:1704:42	1/1:0,32:32:32:341,96,0:1259:0:0	0/0:75,1:1:76:0,188,1513:41:2888:75	0/1:68,67:67:135:239,0,222:2659:2729:68	1/1:0,71:71:71:735,214,0:2903:0:0	0/1:89,82:82:171:324,0,396:3309:3614:89	0/1:37,39:39:76:190,0,97:1577:1505:37	0/1:30,29:29:59:112,0,126:1169:1166:30	0/0:93,0:0:93:0,280,1029:0:3736:93	0/1:99,60:60:159:365,0,493:2433:3941:99	0/0:28,2:2:30:0,73,275:82:1127:28	0/0:44,0:0:44:0,132,524:0:1757:44	0/0:19,0:0:19:0,57,338:0:746:19	0/1:30,35:35:65:150,0,127:1406:1194:30	0/1:37,57:57:94:324,0,80:2297:1477:37	0/0:80,0:0:80:0,241,781:0:3215:80	1/1:0,83:83:83:793,250,0:3329:0:0	1/1:0,54:54:54:497,163,0:2182:0:0	0/0:72,0:0:72:0,217,707:0:2912:72	1/1:0,125:125:125:1462,376,0:5076:0:0	0/1:28,19:19:47:80,0,109:752:1144:28	0/0:88,26:26:114:0,70,576:1027:3554:88	1/1:0,16:16:16:157,48,0:640:0:0	0/1:106,89:89:195:287,0,464:3521:4265:106	1/1:0,68:68:68:744,205,0:2692:0:0	0/0:69,0:0:69:0,208,1299:0:2679:69	1/1:0,115:115:115:1048,346,0:4602:0:0	0/0:13,3:3:16:0,23,86:123:515:13	1/1:0,42:42:42:396,126,0:1702:0:0	1/1:0,95:95:95:898,286,0:3832:0:0	0/0:65,0:0:65:0,196,908:0:2592:65	1/1:0,58:58:58:597,175,0:2332:0:0	1/1:21,43:43:64:357,18,0:1738:848:21	0/1:31,61:61:92:325,0,42:2453:1258:31	1/1:2,25:25:27:254,60,0:991:82:2	1/1:0,39:39:39:450,117,0:1539:0:0	0/0:42,0:0:42:0,126,415:0:1678:42	0/1:47,55:55:102:204,0,178:2199:1891:47	0/0:287,0:0:287:0,864,3103:0:11378:287	0/1:94,51:51:145:52,0,499:2078:3776:94	0/0:67,0:0:67:0,202,681:0:2707:67	1/1:0,34:34:34:314,102,0:1390:0:0	0/1:28,21:21:49:104,0,150:848:1109:28	1/1:0,35:35:35:405,105,0:1377:0:0	0/0:58,0:0:58:0,175,585:0:2345:58	0/0:3,0:0:3:0,9,33:0:119:3	0/0:28,0:0:28:0,84,479:0:1107:28	1/1:1,92:92:93:867,274,0:3708:41:1	0/1:37,35:35:72:206,0,160:1393:1472:37	0/1:100,58:58:158:56,0,521:2342:4063:100	0/0:83,0:0:83:0,250,716:0:3317:83	1/1:0,12:12:12:103,36,0:480:0:0	0/0:34,17:17:51:0,2,207:671:1390:34	0/0:57,0:0:59:0,172,511:0:2312:57	0/0:31,4:4:35:0,74,288:164:1239:31	0/0:38,0:0:38:0,114,529:0:1524:38	0/1:32,40:40:72:172,0,87:1589:1290:32	1/1:0,98:98:98:1091,295,0:3918:0:0	0/0:61,0:0:61:0,184,544:0:2471:61	1/1:0,42:42:42:448,126,0:1669:0:0	0/0:149,0:0:149:0,449,1386:0:5929:149	0/1:36,41:41:77:243,0,133:1647:1459:36	0/1:33,79:79:112:394,0,49:3108:1332:33	0/0:32,0:0:32:0,96,344:0:1266:32	0/1:73,58:58:131:150,0,241:2362:2920:73	0/1:21,17:17:38:29,0,143:677:839:21	0/1:49,47:47:96:172,0,325:1883:1972:49	1/1:4,60:60:64:544,133,0:2417:151:4	0/1:32,49:49:81:246,0,77:1944:1304:32	0/0:68,0:0:68:0,205,752:0:2761:68	1/1:1,4:4:5:43,7,0:155:37:1	0/0:67,0:0:67:0,202,627:0:2677:67	1/1:0,34:34:34:312,102,0:1341:0:0	0/1:19,26:26:46:108,0,102:1020:759:19	0/1:10,12:12:22:27,0,123:478:406:10	0/0:25,0:0:25:0,75,344:0:1007:25	0/0:29,11:11:40:0,21,149:447:1148:29	1/1:0,63:63:63:564,190,0:2547:0:0	1/1:0,28:28:28:236,84,0:1139:0:0	1/1:0,43:43:43:413,129,0:1733:0:0	0/0:119,0:0:119:0,358,1093:0:4732:119	0/0:86,0:0:86:0,259,827:0:3467:86	0/1:36,71:71:107:400,0,23:2868:1432:36	0/1:32,27:27:59:46,0,96:1099:1296:32	0/0:63,0:0:63:0,190,639:0:2515:63	1/1:0,39:39:39:357,117,0:1564:0:0	0/0:93,0:0:93:0,280,987:0:3736:93	1/1:0,33:33:33:288,99,0:1311:0:0	0/0:25,0:0:25:0,75,460:0:977:25
29378750	2548077	29378750_2548077	T	G	227706	.	AB=0.451501;ABP=278.726;AC=102;AF=0.431579;AN=224;AO=15756;CIGAR=1X;DP=177284;DPB=72819;DPRA=0.802323;EPP=517.436;EPPR=1048.21;GTI=61;LEN=1;MEANALT=1.00364;MQM=13.0322;MQMR=11.2519;NS=2112;NUMALT=1;ODDS=0.00567369;PAIRED=0.85212;PAIREDR=0.884312;PAO=0;PQA=0;PQR=0;PRO=0;PROBE=SNP|RAPIDGENOMICS_3404_05927||SNP|RAPIDGENOMICS_3404_05928||SNP|RAPIDGENOMICS_3404_05929||SNP|RAPIDGENOMICS_3404_05930||SNP|RAPIDGENOMICS_3404_05931||SNP|RAPIDGENOMICS_3404_05932||SNP|RAPIDGENOMICS_3404_05933;QA=621230;QR=1549459;RO=38647;RPL=9521;RPP=1491.15;RPPR=3807.82;RPR=6235;RUN=1;SAF=5547;SAP=2998.4;SAR=10209;SRF=15125;SRP=3964.76;SRR=23522;TYPE=snp;technology.illumina=1	GT:AD:AO:DP:PL:QA:QR:RO	0/0:24,0:0:24:0,72,227:0:962:24	0/1:5,4:4:9:2,0,11:160:196:5	0/0:12,0:0:12:0,36,107:0:492:12	0/0:56,0:0:56:0,169,677:0:2249:56	0/0:25,0:0:25:0,75,482:0:1008:25	1/1:0,33:33:33:275,99,0:1328:0:0	0/1:3,6:6:9:161,0,68:246:109:3	0/0:11,0:0:11:0,33,113:0:438:11	0/0:42,0:0:42:0,126,406:0:1693:42	1/1:0,64:64:64:650,193,0:2580:0:0	0/1:9,7:7:16:59,0,24:273:365:9	0/0:36,0:0:36:0,108,413:0:1427:36	0/0:38,0:0:38:0,114,364:0:1532:38	1/1:0,23:23:23:212,69,0:926:0:0	1/1:0,54:54:54:558,163,0:2100:0:0	0/1:33,37:37:70:224,0,92:1483:1311:33	0/1:21,16:16:37:165,0,140:639:816:21	1/1:0,77:77:77:821,232,0:3106:0:0	0/1:39,32:32:71:90,0,201:1300:1578:39	0/1:33,26:26:59:64,0,110:1054:1301:33	1/1:4,62:62:66:545,169,0:2451:164:4	0/0:45,0:0:45:0,135,397:0:1783:45	0/1:22,9:9:31:1,0,96:318:902:22	0/1:71,42:42:113:171,0,367:1652:2828:71	1/1:0,17:17:17:204,51,0:657:0:0	0/0:93,0:0:93:0,280,2234:0:3640:93	0/1:29,14:14:43:64,0,172:558:1163:29	1/1:0,70:70:70:717,211,0:2759:0:0	0/1:36,26:26:62:79,0,137:1045:1444:36	0/0:22,6:6:28:0,34,215:238:872:22	0/1:21,14:14:35:29,0,102:570:857:21	0/0:31,0:0:31:0,93,291:0:1216:31	0/1:53,49:49:102:275,0,248:1978:2110:53	0/1:2,2:2:4:26,0,3:82:73:2	0/0:57,0:0:57:0,172,597:0:2283:57	0/0:10,0:0:10:0,30,141:0:398:10	0/1:37,20:20:57:36,0,192:812:1496:37	0/1:25,8:8:33:1,0,154:328:992:25	0/0:33,0:0:33:0,99,332:0:1326:33	1/1:0,61:61:61:554,184,0:2377:0:0	1/1:0,69:69:69:602,208,0:2786:0:0	0/0:34,0:0:34:0,102,397:0:1341:34	1/1:0,104:104:104:995,313,0:4114:0:0	1/1:3,6:6:9:29,1,0:246:114:3	1/1:20,57:57:77:406,47,0:2305:812:20	1/1:0,3:3:3:29,9,0:119:0:0	0/1:48,46:46:94:188,0,217:1847:1930:48	1/1:0,59:59:59:572,178,0:2326:0:0	0/0:51,0:0:51:0,154,1090:0:2032:51	1/1:0,31:31:31:348,93,0:1222:0:0	0/1:10,13:13:23:41,0,67:533:401:10	1/1:0,34:34:34:365,102,0:1339:0:0	1/1:0,32:32:32:302,96,0:1245:0:0	0/0:74,0:0:74:0,223,913:0:2913:74	1/1:0,66:66:66:694,199,0:2648:0:0	0/1:47,51:51:98:197,0,177:2011:1919:47	0/1:26,14:14:40:38,0,162:551:1058:26	1/1:0,38:38:38:369,114,0:1540:0:0	1/1:0,17:17:17:132,51,0:671:0:0	0/0:40,0:0:40:0,120,387:0:1602:40	0/1:28,24:24:52:89,0,151:952:1135:28	0/0:225,0:0:225:0,677,2243:0:9018:225	0/1:42,33:33:75:88,0,154:1317:1697:42	0/0:60,0:0:60:0,181,573:0:2435:60	1/1:0,25:25:25:226,75,0:1021:0:0	0/0:40,23:23:63:0,1,230:939:1597:40	1/1:0,26:26:26:442,78,0:1007:0:0	0/0:32,0:0:32:0,96,309:0:1259:32	0/0:4,0:0:4:0,12,54:0:164:4	0/0:14,0:0:14:0,42,424:0:561:14	1/1:0,97:97:97:911,292,0:3853:0:0	0/0:24,10:10:34:0,16,179:383:963:24	0/1:59,39:39:98:72,0,326:1565:2376:59	0/0:72,0:0:72:0,217,730:0:2882:72	1/1:0,8:8:8:63,24,0:328:0:0	0/1:34,25:25:59:50,0,198:1003:1369:34	0/0:45,0:0:45:0,135,617:0:1816:45	0/0:19,1:1:20:0,51,160:41:762:19	0/0:26,0:0:26:0,78,452:0:1026:26	0/1:43,31:31:74:88,0,178:1170:1751:43	1/1:0,87:87:87:966,262,0:3474:0:0	0/0:48,0:0:48:0,144,489:0:1929:48	1/1:0,24:24:24:247,72,0:954:0:0	0/0:88,0:0:88:0,265,870:0:3574:88	0/1:16,14:14:30:98,0,46:535:656:16	0/1:22,41:41:63:261,0,71:1662:883:22	0/0:8,0:0:8:0,24,115:0:324:8	0/1:64,46:46:110:86,0,418:1837:2600:64	0/1:22,17:17:39:146,0,183:693:877:22	0/1:43,54:54:97:312,0,148:2134:1720:43	1/1:0,48:48:48:441,144,0:1940:0:0	0/0:51,21:21:72:0,15,263:847:2066:51	0/0:40,0:0:40:0,120,365:0:1597:40	0/1:2,3:3:5:12,0,0:104:82:2	0/0:78,0:0:78:0,235,752:0:3173:78	1/1:0,26:26:26:249,78,0:1044:0:0	0/0:62,6:6:68:0,135,493:246:2499:62	0/1:18,6:6:24:10,0,90:246:721:18	0/0:17,0:0:17:0,51,167:0:648:17	0/0:19,2:2:21:0,46,185:82:766:19	1/1:0,17:17:17:206,51,0:676:0:0	1/1:0,22:22:22:217,66,0:853:0:0	1/1:0,26:26:26:226,78,0:1045:0:0	0/0:48,0:0:48:0,144,484:0:1942:48	0/0:41,2:2:43:0,110,410:82:1646:41	0/1:78,58:58:136:169,0,267:2287:3169:78	0/1:26,29:29:55:90,0,103:1131:1035:26	0/0:39,0:0:39:0,117,429:0:1557:39	1/1:0,11:11:11:173,33,0:435:0:0	0/0:93,0:0:93:0,280,915:0:3745:93	1/1:1,21:21:22:175,32,0:843:41:1	0/0:18,0:0:18:0,54,351:0:721:18
29378750	2548294	29378750_2548294	C	T	267779	.	AB=0.455316;ABP=267.129;AC=103;AF=0.433127;AN=224;AO=17465;CIGAR=1X;DP=193381;DPB=81312;DPRA=0.822713;EPP=701.965;EPPR=1064.09;GTI=65;LEN=1;MEANALT=1.00542;MQM=13.3533;MQMR=11.6189;NS=2112;NUMALT=1;ODDS=0.0185416;PAIRED=0.872259;PAIREDR=0.887362;PAO=0;PQA=0;PQR=0;PRO=0;PROBE=SNP|RAPIDGENOMICS_3404_05927||SNP|RAPIDGENOMICS_3404_05928||SNP|RAPIDGENOMICS_3404_05929||SNP|RAPIDGENOMICS_3404_05930||SNP|RAPIDGENOMICS_3404_05931||SNP|RAPIDGENOMICS_3404_05932||SNP|RAPIDGENOMICS_3404_05933;QA=691053;QR=1762722;RO=43946;RPL=9641;RPP=413.494;RPPR=3522.83;RPR=7824;RUN=1;SAF=9104;SAP=71.6481;SAR=8361;SRF=21931;SRP=3.35895;SRR=22015;TYPE=snp;technology.illumina=1	GT:AD:AO:DP:PL:QA:QR:RO	0/0:54,0:0:54:0,163,540:0:2179:54	1/1:13,22:22:35:136,6,0:889:519:13	0/0:9,0:0:9:0,27,102:0:357:9	0/0:106,3:3:109:0,279,1146:123:4258:106	0/0:19,0:0:19:0,57,278:0:722:19	1/1:0,54:54:54:565,163,0:2161:0:0	0/1:5,9:9:14:152,0,88:337:205:5	0/0:28,0:0:28:0,84,235:0:1100:28	0/0:38,0:0:38:0,114,385:0:1554:38	1/1:0,86:86:86:872,259,0:3399:0:0	0/1:11,6:6:17:4,0,62:246:442:11	0/0:112,0:0:112:0,337,1051:0:4534:112	0/0:48,0:0:48:0,144,507:0:1939:48	1/1:0,19:19:19:220,57,0:754:0:0	1/1:0,77:77:77:863,232,0:3110:0:0	0/1:57,56:56:113:213,0,193:2266:2289:57	0/1:22,12:12:34:38,0,394:488:898:22	1/1:0,88:88:88:995,265,0:3506:0:0	0/1:50,32:32:82:134,0,245:1285:2010:50	0/1:25,38:38:63:233,0,15:1533:989:25	1/1:0,83:83:83:772,250,0:3331:0:0	0/0:91,0:0:91:0,274,1022:0:3662:91	0/1:20,12:12:32:30,0,87:483:803:20	0/1:80,53:53:133:149,0,402:2112:3132:80	1/1:0,23:23:23:253,69,0:892:0:0	0/0:73,0:0:74:0,220,1321:0:2886:73	0/1:53,36:36:89:156,0,283:1441:2144:53	1/1:0,93:93:93:970,280,0:3751:0:0	0/1:65,42:42:107:125,0,296:1680:2625:65	0/1:11,26:26:37:98,0,33:1053:420:11	0/1:10,22:22:32:153,0,43:885:388:10	0/0:50,0:0:50:0,151,445:0:2025:50	0/1:121,74:74:195:205,0,625:2934:4843:121	0/1:29,14:14:43:70,0,111:525:1181:29	0/0:48,0:0:48:0,144,502:0:1932:48	0/0:8,0:0:8:0,24,71:0:328:8	0/1:37,41:41:78:253,0,144:1640:1446:37	0/1:26,28:28:54:157,0,78:1144:1049:26	0/0:66,0:0:66:0,199,742:0:2634:66	1/1:0,50:50:50:524,151,0:2001:0:0	1/1:0,70:70:70:783,211,0:2826:0:0	0/0:58,0:0:58:0,175,680:0:2332:58	1/1:0,77:77:77:827,232,0:3019:0:0	0/1:3,2:2:5:0,0,22:82:115:3	0/1:42,21:21:63:7,0,257:819:1710:42	1/1:0,7:7:7:66,21,0:283:0:0	0/1:28,23:23:51:61,0,127:931:1123:28	1/1:0,64:64:64:673,193,0:2535:0:0	0/0:50,0:0:50:0,151,1007:0:1983:50	1/1:0,48:48:48:540,144,0:1942:0:0	0/1:8,7:7:15:29,0,42:287:324:8	1/1:0,80:80:80:810,241,0:3215:0:0	1/1:0,95:95:95:1015,286,0:3831:0:0	0/0:55,0:0:55:0,166,630:0:2189:55	1/1:0,49:49:49:487,148,0:1960:0:0	0/1:45,89:89:134:543,0,26:3559:1824:45	0/1:17,20:20:37:112,0,36:783:684:17	1/1:0,45:45:45:542,135,0:1815:0:0	1/1:0,26:26:26:285,78,0:1046:0:0	0/0:40,0:0:40:0,120,387:0:1596:40	0/1:24,14:14:38:72,0,161:574:980:24	0/0:232,0:0:232:0,698,2306:0:9380:232	0/1:60,56:56:116:187,0,247:2261:2387:60	0/0:71,0:0:71:0,214,702:0:2833:71	1/1:0,38:38:38:374,114,0:1532:0:0	0/1:28,21:21:49:59,0,142:824:1127:28	1/1:0,27:27:27:278,81,0:1080:0:0	0/0:55,0:0:55:0,166,566:0:2224:55	0/0:3,0:0:3:0,9,22:0:123:3	0/0:14,0:0:14:0,42,238:0:542:14	1/1:0,69:69:69:733,208,0:2743:0:0	0/0:26,15:15:41:0,2,101:611:1049:26	0/0:82,25:25:107:0,61,675:1003:3299:82	0/0:90,0:0:90:0,271,1054:0:3589:90	1/1:0,18:18:18:148,54,0:734:0:0	0/0:32,11:11:43:0,1,226:451:1270:32	0/0:34,0:0:34:0,102,319:0:1369:34	0/0:13,3:3:16:0,25,86:123:525:13	0/0:46,0:0:46:0,138,641:0:1856:46	0/1:32,31:31:63:116,0,64:1254:1290:32	1/1:4,97:97:101:1275,267,0:3870:155:4	0/0:45,0:0:45:0,135,433:0:1841:45	1/1:0,63:63:63:720,190,0:2518:0:0	0/0:116,0:0:116:0,349,1092:0:4668:116	0/1:19,14:14:33:88,0,137:566:748:19	0/1:28,51:51:79:296,0,91:2034:1132:28	0/0:14,0:0:14:0,42,134:0:534:14	0/1:74,40:40:114:74,0,469:1632:2964:74	0/1:28,12:12:40:33,0,202:469:1084:28	0/1:53,54:54:107:268,0,142:2182:2150:53	1/1:0,36:36:36:343,108,0:1455:0:0	0/1:29,26:26:55:80,0,73:1062:1154:29	0/0:28,0:0:28:0,84,404:0:1103:28	1/1:0,8:8:8:70,24,0:320:0:0	0/0:100,0:0:100:0,301,888:0:4044:100	1/1:0,42:42:42:427,126,0:1660:0:0	0/1:44,37:37:81:96,0,202:1445:1736:44	0/0:17,4:4:21:0,25,138:160:693:17	0/0:31,0:0:31:0,93,484:0:1244:31	0/1:18,9:9:27:32,0,121:351:725:18	1/1:0,32:32:32:318,96,0:1255:0:0	1/1:0,25:25:25:284,75,0:996:0:0	1/1:0,26:26:26:250,78,0:1031:0:0	0/0:112,0:0:112:0,337,1080:0:4535:112	0/0:46,0:0:46:0,138,513:0:1873:46	0/0:68,12:12:80:0,117,565:488:2725:68	0/1:28,37:37:65:279,0,116:1433:1121:28	0/0:58,0:0:58:0,175,729:0:2349:58	1/1:0,45:45:45:491,135,0:1820:0:0	0/0:77,0:0:77:0,232,703:0:3102:77	1/1:0,5:5:5:55,15,0:201:0:0	0/0:45,1:1:46:0,106,1006:32:1824:45
29378750	2548336	29378750_2548336	G	T	308328	.	AB=0.450969;ABP=337.961;AC=104;AF=0.439628;AN=224;AO=18411;CIGAR=1X;DP=204532;DPB=88452;DPRA=0.834958;EPP=330.764;EPPR=849.91;GTI=47;LEN=1;MEANALT=1.00718;MQM=13.6457;MQMR=11.5884;NS=2112;NUMALT=1;ODDS=0.0263009;PAIRED=0.867308;PAIREDR=0.880316;PAO=0;PQA=0;PQR=0;PRO=0;PROBE=SNP|RAPIDGENOMICS_3404_05927||SNP|RAPIDGENOMICS_3404_05928||SNP|RAPIDGENOMICS_3404_05929||SNP|RAPIDGENOMICS_3404_05930||SNP|RAPIDGENOMICS_3404_05931||SNP|RAPIDGENOMICS_3404_05932||SNP|RAPIDGENOMICS_3404_05933;QA=718270;QR=1896086;RO=47475;RPL=8715;RPP=116.515;RPPR=478.138;RPR=9696;RUN=1;SAF=10791;SAP=1188.97;SAR=7620;SRF=26028;SRP=962.875;SRR=21447;TYPE=snp;technology.illumina=1	GT:AD:AO:DP:PL:QA:QR:RO	0/0:52,0:0:52:0,157,603:0:2083:52	1/1:7,33:33:40:420,66,0:1318:268:7	0/0:10,0:0:10:0,30,112:0:397:10	0/0:125,3:3:128:0,336,1245:123:5002:125	0/0:20,0:0:20:0,60,305:0:803:20	1/1:0,54:54:58:552,163,0:2120:0:0	0/1:5,4:4:9:10,0,103:151:205:5	0/0:19,0:0:19:0,57,162:0:766:19	0/0:53,0:0:53:0,160,569:0:2110:53	1/1:0,90:90:90:953,271,0:3541:0:0	0/1:8,8:8:16:28,0,38:328:328:8	0/0:83,0:0:83:0,250,791:0:3344:83	0/0:72,0:0:72:0,217,754:0:2882:72	1/1:0,28:28:28:334,84,0:1100:0:0	1/1:0,68:68:68:790,205,0:2686:0:0	0/1:64,59:59:123:208,0,244:2327:2531:64	0/1:21,15:15:36:58,0,344:602:831:21	1/1:0,118:118:118:1336,355,0:4669:0:0	0/1:60,33:33:93:125,0,286:1309:2406:60	0/1:24,38:38:62:197,0,21:1479:950:24	1/1:0,100:100:100:967,301,0:3980:0:0	0/0:90,0:0:90:0,271,961:0:3629:90	0/1:22,14:14:36:40,0,75:548:863:22	0/1:83,40:40:123:35,0,469:1584:3290:83	1/1:0,14:14:14:146,42,0:562:0:0	0/0:76,0:0:76:0,229,1327:0:2960:76	0/1:56,43:43:99:176,0,280:1702:2228:56	1/1:0,97:97:97:1064,292,0:3840:0:0	0/1:75,53:53:128:149,0,326:2165:3015:75	0/1:19,23:23:42:78,0,131:935:729:19	0/1:15,24:24:39:153,0,57:972:596:15	0/0:55,0:0:55:0,166,524:0:2192:55	0/1:111,91:91:202:402,0,496:3557:4464:111	0/1:34,20:20:54:96,0,131:803:1372:34	0/0:60,0:0:60:0,181,555:0:2404:60	0/0:9,0:0:9:0,27,80:0:341:9	0/1:34,51:51:85:366,0,158:2067:1369:34	0/1:26,29:29:55:162,0,86:1181:1020:26	0/0:85,0:0:85:0,256,986:0:3355:85	1/1:0,71:71:71:703,214,0:2876:0:0	1/1:0,92:92:92:1010,277,0:3642:0:0	0/0:74,0:0:74:0,223,799:0:2960:74	1/1:0,96:96:96:1109,289,0:3807:0:0	0/1:3,8:8:11:31,0,4:305:123:3	0/0:75,20:20:95:0,95,567:792:3009:75	1/1:0,5:5:5:51,15,0:197:0:0	0/1:34,41:41:75:154,0,123:1625:1390:34	1/1:0,68:68:68:713,205,0:2718:0:0	0/0:50,0:0:50:0,151,976:0:1958:50	1/1:0,57:57:57:616,172,0:2286:0:0	0/1:4,11:11:15:68,0,1:415:160:4	1/1:0,73:73:73:761,220,0:2919:0:0	1/1:0,102:102:102:1077,307,0:4096:0:0	0/0:63,0:0:63:0,190,729:0:2477:63	1/1:0,55:55:55:598,166,0:2192:0:0	0/1:53,86:86:139:499,0,109:3434:2117:53	0/1:22,21:21:43:112,0,69:835:898:22	1/1:0,49:49:49:598,148,0:1920:0:0	1/1:0,35:35:35:426,105,0:1335:0:0	0/0:58,0:0:58:0,175,496:0:2300:58	0/1:33,12:12:45:25,0,248:469:1349:33	0/0:256,0:0:256:0,771,2355:0:10378:256	0/1:64,55:55:119:171,0,245:2216:2553:64	0/0:74,0:0:74:0,223,744:0:2934:74	1/1:0,36:36:36:358,108,0:1454:0:0	0/1:26,20:20:46:85,0,141:794:1027:26	1/1:0,21:21:21:195,63,0:819:0:0	0/0:52,1:1:53:0,151,511:22:2076:52	0/0:3,0:0:3:0,9,23:0:123:3	0/0:16,0:0:16:0,48,364:0:625:16	1/1:0,66:66:66:635,199,0:2628:0:0	0/1:26,15:15:41:10,0,155:596:1023:26	0/0:88,33:33:121:0,21,685:1290:3460:88	0/0:83,0:0:83:0,250,972:0:3352:83	1/1:0,15:15:15:156,45,0:611:0:0	0/0:33,9:9:42:0,23,248:347:1326:33	0/0:33,0:0:33:0,99,300:0:1299:33	0/0:16,0:0:16:0,48,134:0:652:16	0/0:45,0:0:45:0,135,619:0:1747:45	0/1:36,40:40:76:178,0,63:1607:1456:36	1/1:4,91:91:95:1169,249,0:3649:164:4	0/0:66,0:0:66:0,199,590:0:2635:66	1/1:0,49:49:49:569,148,0:1948:0:0	0/0:153,0:0:153:0,461,1452:0:6091:153	0/1:19,11:11:30:24,0,126:451:723:19	0/1:38,52:52:90:232,0,164:2097:1550:38	0/0:17,0:0:17:0,51,206:0:689:17	0/1:75,41:41:118:107,0,422:1628:2944:75	0/1:23,13:13:36:62,0,178:487:927:23	0/1:45,55:55:100:337,0,76:2196:1828:45	1/1:2,37:37:39:331,102,0:1456:73:2	0/1:25,26:26:51:70,0,47:1049:1008:25	0/0:28,0:0:28:0,84,391:0:1115:28	1/1:2,4:4:6:17,0,0:164:82:2	0/0:116,0:0:116:0,349,1030:0:4710:116	1/1:0,38:38:38:388,114,0:1489:0:0	0/1:51,42:42:93:99,0,193:1677:2047:51	0/1:13,6:6:19:14,0,68:238:529:13	0/0:29,0:0:29:0,87,449:0:1124:29	0/1:19,6:6:25:14,0,92:242:762:19	1/1:0,34:34:34:328,102,0:1316:0:0	1/1:0,27:27:27:359,81,0:1045:0:0	1/1:0,30:30:30:340,90,0:1195:0:0	0/0:128,0:0:128:0,385,1235:0:5175:128	0/0:89,0:0:89:0,268,907:0:3575:89	0/0:70,18:18:88:0,87,538:730:2836:70	0/1:26,45:45:71:366,0,107:1787:1045:26	0/0:57,0:0:57:0,172,644:0:2291:57	1/1:0,47:47:47:489,141,0:1878:0:0	0/0:84,0:0:84:0,253,828:0:3358:84	1/1:0,10:10:10:105,30,0:401:0:0	0/0:43,1:1:44:0,103,986:29:1710:43
29378750	2548357	29378750_2548357	G	A	290206	.	AB=0.44015;ABP=466.715;AC=100;AF=0.436842;AN=224;AO=17028;CIGAR=1X;DP=192874;DPB=83544;DPRA=0.833558;EPP=245.163;EPPR=598.729;GTI=56;LEN=1;MEANALT=1.00537;MQM=13.755;MQMR=11.6387;NS=2112;NUMALT=1;ODDS=0.00623651;PAIRED=0.864047;PAIREDR=0.877191;PAO=0;PQA=0;PQR=0;PRO=0;PROBE=SNP|RAPIDGENOMICS_3404_05927||SNP|RAPIDGENOMICS_3404_05928||SNP|RAPIDGENOMICS_3404_05929||SNP|RAPIDGENOMICS_3404_05930||SNP|RAPIDGENOMICS_3404_05931||SNP|RAPIDGENOMICS_3404_05932||SNP|RAPIDGENOMICS_3404_05933;QA=672572;QR=1802968;RO=45062;RPL=7440;RPP=591.392;RPPR=2716.51;RPR=9588;RUN=1;SAF=10557;SAP=2132.07;SAR=6471;SRF=26268;SRP=2694.86;SRR=18794;TYPE=snp;technology.illumina=1	GT:AD:AO:DP:PL:QA:QR:RO	0/0:48,0:0:48:0,144,566:0:1865:48	1/1:0,33:33:33:475,99,0:1332:0:0	0/0:8,0:0:8:0,24,94:0:324:8	0/0:114,3:3:117:0,303,1067:123:4570:114	0/0:18,0:0:18:0,54,335:0:722:18	1/1:0,64:64:64:652,193,0:2546:0:0	0/1:4,4:4:8:13,0,69:155:160:4	0/0:24,2:2:26:0,41,187:78:945:24	0/0:51,1:1:52:0,149,560:41:2021:51	1/1:0,90:90:90:988,271,0:3557:0:0	0/1:5,6:6:11:25,0,12:237:196:5	0/0:78,0:0:78:0,235,770:0:3105:78	0/0:61,0:0:61:0,184,626:0:2461:61	1/1:0,31:31:31:360,93,0:1227:0:0	1/1:0,65:65:65:706,196,0:2622:0:0	0/1:69,46:46:115:98,0,297:1826:2752:69	0/1:24,13:13:37:11,0,335:522:972:24	1/1:0,102:102:103:1179,307,0:4079:0:0	0/1:57,33:33:90:134,0,267:1313:2325:57	0/1:24,38:38:62:210,0,19:1480:966:24	1/1:0,93:93:93:942,280,0:3683:0:0	0/0:98,0:0:98:0,295,1029:0:3924:98	0/1:15,14:14:29:65,0,35:542:598:15	0/0:93,33:33:126:0,57,617:1328:3684:93	1/1:0,12:12:12:136,36,0:464:0:0	0/0:76,0:0:76:0,229,1397:0:2995:76	0/1:51,44:44:95:182,0,281:1755:2005:51	1/1:0,84:84:84:915,253,0:3368:0:0	0/1:67,53:53:120:179,0,280:2165:2622:67	0/1:14,15:15:29:46,0,96:591:547:14	0/1:15,22:22:37:138,0,73:875:607:15	0/0:51,0:0:51:0,154,503:0:2034:51	0/1:96,83:83:179:389,0,436:3238:3836:96	0/1:34,19:19:53:66,0,134:741:1369:34	0/0:54,0:0:54:0,163,503:0:2193:54	0/0:13,1:1:14:0,12,89:41:529:13	0/1:35,48:48:83:344,0,191:1960:1431:35	0/1:22,26:26:48:154,0,51:1058:883:22	0/0:71,0:0:71:0,214,813:0:2870:71	1/1:0,64:64:64:654,193,0:2558:0:0	1/1:0,78:78:78:872,235,0:3110:0:0	0/0:79,0:0:79:0,238,870:0:3202:79	1/1:0,99:99:99:1150,298,0:3978:0:0	0/1:5,8:8:13:25,0,27:315:178:5	0/0:73,21:21:94:0,72,546:845:2841:73	1/1:0,4:4:4:43,12,0:164:0:0	0/1:41,32:32:73:87,0,192:1291:1642:41	1/1:0,65:65:65:711,196,0:2621:0:0	0/0:52,0:0:52:0,157,980:0:1995:52	1/1:0,65:65:65:703,196,0:2592:0:0	0/1:4,11:11:15:68,0,1:419:164:4	1/1:0,66:66:66:669,199,0:2654:0:0	1/1:0,98:98:98:1056,295,0:3997:0:0	0/0:61,0:0:61:0,184,696:0:2388:61	1/1:0,54:54:54:594,163,0:2194:0:0	0/1:41,95:95:136:607,0,77:3806:1655:41	0/1:19,19:19:38:107,0,61:759:775:19	1/1:0,45:45:45:539,135,0:1800:0:0	1/1:0,35:35:35:402,105,0:1409:0:0	0/0:57,0:0:57:0,172,485:0:2288:57	0/1:33,12:12:45:45,0,248:468:1325:33	0/0:246,0:0:246:0,741,2267:0:9877:246	0/1:78,44:44:122:77,0,421:1800:3136:78	0/0:73,0:0:73:0,220,749:0:2936:73	1/1:0,33:33:33:338,99,0:1332:0:0	0/1:24,23:23:47:103,0,113:907:939:24	1/1:0,12:12:12:122,36,0:460:0:0	0/0:49,0:0:49:0,148,530:0:1988:49	0/0:1,0:0:1:0,3,9:0:41:1	0/0:13,0:0:13:0,39,320:0:525:13	1/1:0,64:64:64:653,193,0:2595:0:0	0/0:25,12:12:37:0,12,164:488:1003:25	0/0:80,29:29:109:0,18,620:1172:3241:80	0/0:81,0:0:81:0,244,979:0:3253:81	1/1:0,12:12:12:132,36,0:492:0:0	0/0:32,3:3:35:0,70,310:123:1281:32	0/0:28,0:0:28:0,84,265:0:1123:28	0/0:15,0:0:15:0,45,126:0:611:15	0/0:45,0:0:45:0,135,552:0:1782:45	0/1:36,28:28:64:121,0,99:1112:1435:36	1/1:3,94:94:97:1215,264,0:3737:123:3	0/0:68,0:0:68:0,205,613:0:2741:68	1/1:0,45:45:45:565,135,0:1811:0:0	0/0:139,1:1:140:0,390,1321:41:5587:139	0/1:20,11:11:31:21,0,104:447:784:20	0/1:35,58:58:93:316,0,131:2303:1422:35	0/0:12,0:0:12:0,36,167:0:492:12	0/1:69,30:30:99:52,0,436:1200:2761:69	0/1:21,10:10:31:39,0,153:402:835:21	0/1:48,54:54:102:359,0,105:2168:1919:48	1/1:0,35:35:35:355,105,0:1427:0:0	0/1:23,29:29:52:91,0,28:1148:913:23	0/0:20,0:0:20:0,60,278:0:788:20	0/1:2,3:3:5:15,0,3:123:78:2	0/0:110,0:0:110:0,331,1001:0:4486:110	1/1:0,34:34:34:374,102,0:1364:0:0	0/1:50,28:28:78:32,0,219:1148:2022:50	0/0:17,5:5:22:0,3,112:197:693:17	0/0:27,0:0:27:0,81,426:0:1077:27	0/1:17,6:6:23:19,0,75:233:670:17	1/1:0,35:35:35:347,105,0:1383:0:0	1/1:0,21:21:21:232,63,0:853:0:0	1/1:0,29:29:29:341,87,0:1176:0:0	0/0:130,0:0:130:0,391,1245:0:5263:130	0/0:77,0:0:77:0,232,796:0:3079:77	0/0:78,25:25:103:0,30,552:1007:3104:78	0/1:16,43:43:59:372,0,14:1729:648:16	0/0:55,0:0:55:0,166,636:0:2229:55	1/1:0,41:41:41:473,123,0:1609:0:0	0/0:85,0:0:85:0,256,833:0:3387:85	1/1:0,10:10:10:105,30,0:406:0:0	0/0:43,1:1:44:0,92,982:41:1706:43
29378751	533174	29378751_533174	C	T	712996	.	AB=0.469682;ABP=175.101;AC=156;AF=0.689164;AN=224;AO=39491;CIGAR=1X;DP=260712;DPB=119301;DPRA=0.929903;EPP=1501.88;EPPR=839.415;GTI=31;LEN=1;MEANALT=1.00545;MQM=13.3855;MQMR=11.5952;NS=2112;NUMALT=1;ODDS=0.0184298;PAIRED=0.849662;PAIREDR=0.874816;PAO=0;PQA=0;PQR=0;PRO=0;PROBE=SNP|RAPIDGENOMICS_3404_35009;QA=1554874;QR=1633712;RO=40836;RPL=20664;RPP=188.566;RPPR=10.6888;RPR=18827;RUN=1;SAF=19321;SAP=42.6446;SAR=20170;SRF=20045;SRP=32.6033;SRR=20791;TYPE=snp;technology.illumina=1	GT:AD:AO:DP:PL:QA:QR:RO	1/1:0,81:81:81:934,244,0:3275:0:0	1/1:1,69:69:70:715,178,0:2702:41:1	0/0:12,0:0:12:0,36,94:0:479:12	1/1:1,96:96:97:938,282,0:3848:41:1	1/1:6,21:21:27:297,28,0:817:234:6	0/1:57,78:78:135:424,0,108:3148:2288:57	1/1:0,22:22:22:408,66,0:872:0:0	1/1:0,23:23:23:248,69,0:934:0:0	1/1:0,115:115:115:1209,346,0:4587:0:0	1/1:0,123:123:123:1414,370,0:4913:0:0	1/1:0,12:12:12:111,36,0:483:0:0	1/1:0,79:79:79:914,238,0:3210:0:0	1/1:0,97:97:97:929,292,0:3831:0:0	0/1:26,30:30:56:162,0,94:1209:1031:26	1/1:0,106:106:106:1039,319,0:4246:0:0	0/0:145,0:0:145:0,436,1363:0:5821:145	0/1:16,12:12:28:107,0,212:451:639:16	0/1:120,107:107:227:421,0,495:4300:4797:120	0/0:92,0:0:92:0,277,907:0:3711:92	0/0:80,0:0:80:0,241,805:0:3189:80	0/1:47,56:56:103:248,0,131:2259:1905:47	0/0:138,0:0:138:0,415,1338:0:5511:138	0/0:66,0:0:66:0,199,771:0:2662:66	0/0:207,0:0:207:0,623,1990:0:8326:207	0/0:55,1:1:56:0,138,651:41:2172:55	0/0:60,1:1:61:0,147,1089:37:2374:60	0/0:116,36:36:152:0,68,779:1464:4642:116	0/1:68,76:76:144:384,0,218:3044:2714:68	1/1:0,178:178:178:2032,536,0:7040:0:0	1/1:0,99:99:99:1090,298,0:3957:0:0	1/1:8,23:23:31:149,6,0:935:328:8	1/1:0,59:59:59:605,178,0:2352:0:0	0/1:95,98:98:193:349,0,438:3899:3796:95	1/1:15,41:41:56:258,49,0:1672:593:15	1/1:0,89:89:89:824,268,0:3614:0:0	0/1:6,18:18:24:134,0,9:712:242:6	1/1:0,39:39:39:430,117,0:1574:0:0	1/1:0,54:54:54:598,163,0:2197:0:0	1/1:0,81:81:81:803,244,0:3237:0:0	1/1:0,132:132:132:1339,397,0:5282:0:0	0/1:34,26:26:60:35,0,197:1036:1374:34	0/0:64,23:23:87:0,15,344:899:2570:64	1/1:0,133:133:133:1431,400,0:5349:0:0	1/1:0,38:38:38:452,114,0:1532:0:0	0/1:39,27:27:66:40,0,279:1080:1552:39	1/1:0,66:66:66:682,199,0:2640:0:0	0/1:82,46:46:128:35,0,536:1870:3308:82	1/1:0,94:94:94:1039,283,0:3740:0:0	0/1:28,23:23:51:334,0,374:885:1065:28	1/1:0,160:160:160:1510,482,0:6410:0:0	1/1:0,2:2:2:63,6,0:82:0:0	1/1:0,89:89:89:1051,268,0:3575:0:0	0/1:67,73:73:140:305,0,263:2928:2705:67	0/1:36,17:17:53:72,0,344:650:1417:36	0/1:42,67:67:109:476,0,118:2668:1687:42	0/1:46,88:88:134:410,0,8:3530:1813:46	0/1:32,45:45:77:179,0,116:1800:1252:32	0/0:71,0:0:71:0,214,701:0:2796:71	0/0:34,0:0:34:0,102,362:0:1394:34	0/0:11,4:4:15:0,5,89:150:451:11	1/1:0,73:73:73:800,220,0:2960:0:0	0/0:337,0:0:337:0,1014,3254:0:13530:337	1/1:2,159:159:161:1500,455,0:6383:78:2	1/1:0,67:67:67:690,202,0:2690:0:0	0/0:17,7:7:24:0,8,138:287:679:17	1/1:0,61:61:61:637,184,0:2449:0:0	1/1:0,82:82:82:867,247,0:3282:0:0	1/1:0,53:53:53:538,160,0:2098:0:0	0/0:7,0:0:7:0,21,58:0:287:7	0/1:20,10:10:30:161,0,425:406:804:20	1/1:0,102:102:102:1073,307,0:4074:0:0	1/1:0,71:71:71:777,214,0:2845:0:0	1/1:0,132:132:132:1385,397,0:5285:0:0	0/1:44,45:45:90:155,0,208:1821:1758:44	1/1:0,3:3:3:25,9,0:119:0:0	0/1:34,32:32:66:117,0,96:1283:1373:34	1/1:0,54:54:54:531,163,0:2172:0:0	0/1:24,24:24:48:156,0,99:976:972:24	1/1:1,24:24:25:291,67,0:948:41:1	1/1:0,81:81:81:925,244,0:3218:0:0	1/1:0,159:159:159:1661,479,0:6441:0:0	0/0:40,15:15:55:0,37,245:594:1605:40	1/1:0,62:62:62:538,187,0:2484:0:0	1/1:0,113:113:113:1171,340,0:4506:0:0	1/1:0,101:101:101:1058,304,0:4054:0:0	1/1:0,113:113:113:1112,340,0:4514:0:0	1/1:0,16:16:16:222,48,0:656:0:0	1/1:2,106:106:108:1145,306,0:4274:82:2	0/1:28,19:19:47:111,0,250:757:1102:28	1/1:0,112:112:112:1277,337,0:4503:0:0	0/0:62,0:0:62:0,187,618:0:2488:62	0/1:18,27:27:45:143,0,54:1103:721:18	0/1:47,27:27:74:62,0,369:1052:1911:47	1/1:0,31:31:31:270,93,0:1237:0:0	1/1:0,84:84:84:826,253,0:3391:0:0	1/1:0,49:49:49:442,148,0:1981:0:0	0/1:46,38:38:84:67,0,230:1481:1822:46	0/0:10,4:4:14:0,5,77:160:378:10	1/1:0,44:44:44:495,132,0:1700:0:0	0/1:24,21:21:45:138,0,123:840:949:24	1/1:0,34:34:34:340,102,0:1350:0:0	1/1:7,42:42:50:368,53,0:1706:270:7	1/1:0,35:35:35:354,105,0:1411:0:0	1/1:0,74:74:74:791,223,0:2991:0:0	1/1:0,120:120:120:1141,361,0:4858:0:0	1/1:0,130:130:130:1262,391,0:5191:0:0	1/1:0,115:115:115:1207,346,0:4636:0:0	1/1:0,34:34:34:380,102,0:1360:0:0	1/1:0,55:55:55:614,166,0:2145:0:0	0/1:70,29:29:99:61,0,506:1159:2789:70	0/1:16,17:17:33:60,0,39:676:656:16	1/1:0,29:29:29:703,87,0:1126:0:0
29378751	538295	29378751_538295	G	A	427861	.	AB=0.492888;ABP=11.6897;AC=122;AF=0.562848;AN=224;AO=27003;CIGAR=1X;DP=197574;DPB=81809;DPRA=0.976692;EPP=1226.76;EPPR=916.303;GTI=80;LEN=1;MEANALT=1.01205;MQM=12.8768;MQMR=11.4501;NS=2112;NUMALT=1;ODDS=0.0216867;PAIRED=0.871977;PAIREDR=0.878344;PAO=0;PQA=0;PQR=0;PRO=0;PROBE=SNP|RAPIDGENOMICS_3404_35008;QA=1064151;QR=1495051;RO=37417;RPL=17656;RPP=5554.89;RPPR=13994.4;RPR=9347;RUN=1;SAF=8531;SAP=7950;SAR=18472;SRF=13205;SRP=7034.11;SRR=24212;TYPE=snp;technology.illumina=1	GT:AD:AO:DP:PL:QA:QR:RO	1/1:0,29:29:29:264,87,0:1154:0:0	1/1:0,25:25:25:211,75,0:1021:0:0	0/0:14,0:0:14:0,42,113:0:521:14	1/1:1,129:129:130:1259,378,0:5167:41:1	0/1:14,14:14:28:132,0,152:543:539:14	0/1:58,40:40:98:134,0,306:1616:2366:58	1/1:0,20:20:20:379,60,0:795:0:0	1/1:0,9:9:9:137,27,0:365:0:0	1/1:0,66:66:66:669,199,0:2664:0:0	0/1:38,46:46:84:153,0,64:1810:1473:38	1/1:0,11:11:11:114,33,0:443:0:0	0/1:17,55:55:72:276,0,11:2213:681:17	0/1:37,28:28:65:134,0,187:1136:1483:37	0/0:16,1:1:17:0,41,130:41:648:16	1/1:0,80:80:80:893,241,0:3148:0:0	0/0:68,0:0:68:0,205,696:0:2750:68	0/1:16,16:16:32:169,0,226:610:591:16	0/1:95,68:68:163:359,0,388:2731:3821:95	0/0:73,0:0:73:0,220,784:0:2963:73	0/0:110,0:0:110:0,331,1132:0:4298:110	0/1:37,38:38:75:175,0,131:1532:1487:37	0/0:62,0:0:62:0,187,621:0:2463:62	0/0:44,0:0:44:0,132,490:0:1776:44	0/0:114,0:0:114:0,343,1244:0:4610:114	0/0:34,0:0:34:0,102,338:0:1366:34	0/0:60,0:0:60:0,181,1114:0:2370:60	1/1:26,66:66:92:383,45,0:2622:1022:26	0/1:54,48:48:102:190,0,261:1944:2154:54	1/1:0,95:95:95:1074,286,0:3781:0:0	1/1:0,48:48:49:440,144,0:1906:0:0	0/0:51,0:0:51:0,154,615:0:2008:51	0/1:24,36:36:60:229,0,31:1453:963:24	1/1:14,87:87:101:710,114,0:3480:533:14	0/0:17,1:1:18:0,22,216:37:693:17	0/1:5,5:5:10:19,0,16:191:201:5	0/0:27,3:3:30:0,28,170:119:1094:27	0/1:14,19:19:33:113,0,93:779:552:14	1/1:0,96:96:96:878,289,0:3870:0:0	1/1:6,41:41:47:355,70,0:1612:246:6	1/1:20,78:78:98:559,86,0:3095:808:20	0/0:69,0:0:69:0,208,707:0:2719:69	0/1:56,29:29:85:137,0,283:1167:2270:56	0/0:118,0:0:118:0,355,1147:0:4751:118	0/0:4,0:0:4:0,12,33:0:150:4	0/1:45,48:48:93:185,0,168:1916:1811:45	1/1:0,15:15:15:168,45,0:607:0:0	0/0:44,15:15:59:0,27,404:615:1763:44	0/1:47,42:42:89:86,0,319:1688:1844:47	0/0:52,0:0:52:0,157,1055:0:2073:52	1/1:0,29:29:29:245,87,0:1150:0:0	1/1:0,6:6:6:72,18,0:246:0:0	1/1:0,51:51:51:699,154,0:2053:0:0	0/0:134,0:0:134:0,403,1311:0:5389:134	0/1:24,29:29:53:231,0,246:1145:931:24	0/0:103,0:0:103:0,310,1001:0:4112:103	0/1:51,62:62:113:307,0,164:2482:2039:51	0/1:29,21:21:50:24,0,105:853:1163:29	0/0:41,0:0:41:0,123,331:0:1672:41	0/0:49,0:0:49:0,148,451:0:1988:49	0/1:22,12:12:34:20,0,78:480:862:22	1/1:0,53:53:53:549,160,0:2130:0:0	0/0:195,0:0:195:0,587,1937:0:7799:195	0/1:37,63:63:100:297,0,117:2549:1483:37	1/1:0,88:88:88:886,265,0:3540:0:0	0/1:8,16:16:24:98,0,2:625:328:8	1/1:0,41:41:41:387,123,0:1629:0:0	0/0:41,22:22:63:0,16,335:894:1639:41	1/1:0,47:47:47:398,141,0:1875:0:0	1/1:0,3:3:3:69,9,0:123:0:0	0/1:13,10:10:23:56,0,143:393:529:13	0/1:49,35:35:84:132,0,196:1399:1965:49	0/1:26,24:24:50:75,0,92:955:1035:26	0/0:136,0:0:136:0,409,1368:0:5454:136	0/1:28,25:25:53:74,0,89:1012:1126:28	1/1:0,15:15:15:149,45,0:578:0:0	0/1:17,24:24:41:128,0,27:952:666:17	1/1:0,16:16:16:184,48,0:639:0:0	0/1:17,7:7:24:17,0,79:287:660:17	0/1:9,11:11:20:101,0,35:433:365:9	0/1:42,40:40:82:186,0,161:1583:1714:42	0/1:64,72:72:136:401,0,223:2888:2571:64	0/0:32,7:7:39:0,43,217:259:1304:32	0/1:40,29:29:69:88,0,164:1173:1609:40	0/1:27,40:40:67:199,0,49:1591:1069:27	0/1:25,31:31:56:150,0,108:1230:1025:25	1/1:0,117:117:117:1254,352,0:4669:0:0	1/1:0,5:5:5:41,15,0:205:0:0	1/1:0,61:61:61:585,184,0:2435:0:0	0/1:12,21:21:33:306,0,38:846:470:12	1/1:0,124:124:124:1264,373,0:4911:0:0	0/0:46,0:0:46:0,138,505:0:1870:46	1/1:9,24:24:33:145,6,0:968:360:9	0/0:77,0:0:77:0,232,839:0:3045:77	1/1:0,21:21:21:177,63,0:853:0:0	0/0:82,0:0:82:0,247,980:0:3251:82	1/1:0,66:66:66:609,199,0:2663:0:0	0/1:56,36:36:92:122,0,266:1423:2215:56	0/0:36,0:0:36:0,108,387:0:1439:36	1/1:0,22:22:22:313,66,0:890:0:0	0/1:19,19:19:38:121,0,51:741:735:19	1/1:0,60:60:60:560,181,0:2357:0:0	0/1:28,14:14:42:9,0,196:550:1097:28	1/1:0,33:33:33:329,99,0:1327:0:0	1/1:0,55:55:55:574,166,0:2173:0:0	1/1:0,49:49:49:478,148,0:1980:0:0	0/1:72,76:76:148:394,0,289:3040:2861:72	0/0:55,0:0:55:0,166,561:0:2165:55	1/1:0,26:26:26:280,78,0:1018:0:0	0/1:8,8:8:16:14,0,26:328:324:8	0/1:26,30:30:56:130,0,142:1213:1012:26	1/1:3,12:12:15:234,13,0:465:119:3	1/1:0,30:30:30:631,90,0:1118:0:0
29378751	538366	29378751_538366	A	G	548788	.	AB=0.486628;ABP=40.4688;AC=129;AF=0.589164;AN=224;AO=34166;CIGAR=1X;DP=242628;DPB=103412;DPRA=0.975165;EPP=4253.65;EPPR=2222.25;GTI=50;LEN=1;MEANALT=1.01027;MQM=13.0042;MQMR=11.3338;NS=2112;NUMALT=1;ODDS=0.0040381;PAIRED=0.863431;PAIREDR=0.879158;PAO=0;PQA=0;PQR=0;PRO=0;PROBE=SNP|RAPIDGENOMICS_3404_35008;QA=1347554;QR=1857823;RO=46383;RPL=16144;RPP=227.167;RPPR=874.69;RPR=18022;RUN=1;SAF=17756;SAP=118.157;SAR=16410;SRF=22939;SRP=14.9496;SRR=23444;TYPE=snp;technology.illumina=1	GT:AD:AO:DP:PL:QA:QR:RO	1/1:0,46:46:46:466,138,0:1828:0:0	1/1:0,22:22:22:206,66,0:879:0:0	0/0:14,0:0:14:0,42,120:0:556:14	1/1:1,109:109:110:1094,318,0:4389:41:1	0/1:25,15:15:40:80,0,318:566:972:25	0/1:55,52:52:107:207,0,236:2094:2170:55	1/1:0,21:21:21:449,63,0:825:0:0	1/1:0,20:20:20:262,60,0:799:0:0	1/1:0,75:75:75:805,226,0:2988:0:0	0/1:52,38:38:90:90,0,168:1536:2092:52	1/1:0,16:16:16:150,48,0:648:0:0	0/1:26,45:45:71:191,0,191:1820:1034:26	0/1:40,31:31:71:128,0,182:1254:1616:40	0/0:29,5:5:34:0,34,210:205:1159:29	1/1:0,75:75:75:799,226,0:2990:0:0	0/0:124,0:0:124:0,373,1244:0:4999:124	0/1:19,19:19:38:239,0,218:726:749:19	0/1:89,74:74:163:353,0,469:2984:3554:89	0/0:108,0:0:108:0,325,994:0:4291:108	0/0:105,2:2:107:0,307,1068:82:4200:105	0/1:41,35:35:76:142,0,153:1400:1642:41	0/0:86,0:0:86:0,259,767:0:3448:86	0/0:46,0:0:46:0,138,515:0:1851:46	0/0:173,0:0:173:0,521,1869:0:6990:173	0/0:46,0:0:46:0,138,422:0:1851:46	0/0:66,2:2:68:0,127,1044:82:2613:66	1/1:32,79:79:111:460,46,0:3165:1252:32	0/1:88,59:59:147:154,0,528:2351:3513:88	1/1:0,122:122:122:1275,367,0:4835:0:0	1/1:0,77:77:77:777,232,0:3079:0:0	0/0:67,0:0:67:0,202,806:0:2685:67	1/1:0,88:88:88:934,265,0:3508:0:0	0/1:46,113:113:159:630,0,8:4545:1828:46	0/0:21,0:0:21:0,63,304:0:839:21	0/1:14,7:7:21:22,0,64:278:566:14	0/0:33,3:3:36:0,45,222:123:1341:33	0/1:10,25:25:35:140,0,11:1008:402:10	1/1:0,82:82:82:791,247,0:3290:0:0	0/1:21,38:38:59:182,0,11:1542:843:21	1/1:30,90:90:120:547,48,0:3620:1214:30	0/0:80,0:0:80:0,241,769:0:3154:80	0/1:62,34:34:96:116,0,268:1382:2476:62	0/0:175,0:0:175:0,527,1688:0:7005:175	0/1:7,3:3:10:15,0,89:123:273:7	0/1:50,44:44:94:214,0,227:1761:1981:50	1/1:0,27:27:27:309,81,0:1101:0:0	0/0:79,31:31:110:0,59,617:1271:3170:79	0/1:41,53:53:94:175,0,264:2123:1628:41	0/0:64,0:0:64:0,193,1366:0:2568:64	1/1:2,35:35:37:304,94,0:1406:82:2	1/1:4,7:7:11:72,4,0:274:164:4	1/1:0,92:92:92:1031,277,0:3712:0:0	0/0:140,0:0:140:0,421,1315:0:5611:140	0/1:29,29:29:58:262,0,301:1163:1156:29	0/0:144,0:0:144:0,433,1512:0:5797:144	0/1:70,87:87:157:637,0,209:3534:2773:70	0/1:26,18:18:44:35,0,120:691:1058:26	0/0:42,0:0:42:0,126,363:0:1690:42	0/0:63,0:0:63:0,190,644:0:2562:63	0/1:17,13:13:30:40,0,57:529:684:17	1/1:0,73:73:73:747,220,0:2925:0:0	0/0:241,0:0:241:0,725,2387:0:9673:241	0/1:56,84:84:140:357,0,157:3384:2280:56	1/1:0,89:89:89:942,268,0:3586:0:0	0/1:21,27:27:48:104,0,116:1081:829:21	1/1:0,48:48:48:499,144,0:1892:0:0	0/1:52,28:28:80:43,0,327:1109:2091:52	1/1:0,62:62:62:588,187,0:2495:0:0	1/1:0,4:4:4:74,12,0:151:0:0	0/1:12,8:8:20:171,0,116:328:461:12	0/1:68,50:50:118:111,0,304:2020:2746:68	0/1:34,23:23:57:36,0,173:897:1372:34	0/0:189,0:0:191:0,569,1742:0:7633:189	0/1:39,38:38:77:122,0,135:1540:1559:39	1/1:0,15:15:15:150,45,0:615:0:0	0/1:24,18:18:42:44,0,87:721:971:24	1/1:0,15:15:15:192,45,0:611:0:0	0/0:24,5:5:29:0,19,169:201:964:24	0/1:17,13:13:30:75,0,121:470:688:17	0/1:39,49:49:88:294,0,152:1950:1582:39	0/1:83,84:84:167:301,0,378:3376:3297:83	0/1:26,17:17:43:25,0,98:675:1058:26	0/1:45,44:44:89:146,0,136:1757:1771:45	1/1:0,114:114:114:1060,343,0:4586:0:0	1/1:0,73:73:73:763,220,0:2930:0:0	1/1:0,122:122:122:1304,367,0:4859:0:0	1/1:0,7:7:7:78,21,0:283:0:0	1/1:0,82:82:82:726,247,0:3302:0:0	0/1:7,24:24:31:310,0,42:946:287:7	1/1:0,163:163:163:1754,491,0:6513:0:0	0/0:55,0:0:55:0,166,530:0:2239:55	1/1:10,34:34:44:263,30,0:1327:402:10	0/1:49,46:46:95:222,0,199:1815:1953:49	1/1:0,27:27:27:229,81,0:1067:0:0	1/1:0,87:87:87:817,262,0:3443:0:0	1/1:0,66:66:66:611,199,0:2664:0:0	0/1:92,42:42:134:21,0,531:1696:3664:92	0/0:38,0:0:38:0,114,403:0:1467:38	1/1:0,15:15:15:149,45,0:578:0:0	0/1:29,32:32:61:220,0,91:1273:1180:29	1/1:0,69:69:69:665,208,0:2763:0:0	0/0:32,12:12:44:0,6,241:483:1291:32	1/1:0,29:29:29:306,87,0:1171:0:0	1/1:0,49:49:49:483,148,0:1979:0:0	1/1:0,75:75:75:719,226,0:3021:0:0	0/1:72,108:108:180:544,0,242:4265:2913:72	1/1:0,76:76:76:834,229,0:3061:0:0	1/1:0,32:32:32:312,96,0:1273:0:0	1/1:0,16:16:16:149,48,0:573:0:0	0/1:47,41:41:88:139,0,205:1629:1889:47	0/1:7,19:19:26:276,0,4:704:279:7	1/1:0,30:30:30:562,90,0:1149:0:0
29378758	341637	29378758_341637	G	T	87424.4	.	AB=0.482931;ABP=19.2451;AC=68;AF=0.312655;AN=220;AO=6992;CIGAR=1X;DP=103142;DPB=45586;DPRA=0.923593;EPP=941.117;EPPR=2268.42;GTI=96;LEN=1;MEANALT=1.00235;MQM=12.617;MQMR=11.6369;NS=2112;NUMALT=1;ODDS=0.0175574;PAIRED=0.861985;PAIREDR=0.880546;PAO=0;PQA=0;PQR=0;PRO=0;PROBE=SNP|RAPIDGENOMICS_3404_43381||SNP|RAPIDGENOMICS_3404_43382||SNP|RAPIDGENOMICS_3404_43383||SNP|RAPIDGENOMICS_3404_43384||SNP|RAPIDGENOMICS_3404_43385||SNP|RAPIDGENOMICS_3404_43386;QA=272946;QR=1179320;RO=29685;RPL=2671;RPP=848.524;RPPR=4200.43;RPR=4321;RUN=1;SAF=4016;SAP=338.918;SAR=2976;SRF=16871;SRP=1207.01;SRR=12814;TYPE=snp;technology.illumina=1	GT:AD:AO:DP:PL:QA:QR:RO	1/1:3,14:14:17:134,4,0:570:123:3	0/0:7,0:0:7:0,21,62:0:268:7	./.:.:.:.:.:.:.:.	0/1:28,10:10:38:36,0,142:387:1102:28	0/1:1,11:11:12:146,0,5:422:41:1	0/0:58,0:0:58:0,175,587:0:2318:58	0/0:11,0:0:11:0,33,306:0:447:11	0/0:13,0:0:13:0,39,172:0:520:13	0/0:28,0:0:28:0,84,254:0:1109:28	0/1:6,4:4:10:20,0,16:148:246:6	0/0:9,0:0:9:0,27,143:0:353:9	0/1:10,20:20:30:107,0,2:803:392:10	0/0:41,0:0:41:0,123,448:0:1673:41	1/1:4,8:8:12:43,7,0:324:160:4	1/1:10,25:25:35:138,14,0:1013:402:10	1/1:0,68:68:68:738,205,0:2698:0:0	0/1:1,3:3:4:99,0,3:119:41:1	0/1:27,33:33:60:113,0,64:1305:1081:27	0/0:47,0:0:47:0,141,432:0:1869:47	0/1:12,13:13:25:65,0,23:529:480:12	0/1:19,35:35:54:137,0,25:1359:749:19	1/1:3,18:18:21:117,41,0:721:115:3	0/1:10,13:13:23:91,0,27:506:402:10	0/1:17,10:10:27:22,0,152:410:661:17	0/0:16,0:0:16:0,48,181:0:648:16	0/0:30,0:0:30:0,90,841:0:1190:30	0/1:26,36:36:62:129,0,68:1419:995:26	0/1:22,13:13:35:73,0,131:529:861:22	0/0:44,7:7:51:0,90,331:272:1774:44	0/1:15,22:22:37:85,0,29:884:583:15	0/1:6,9:9:15:39,0,6:350:246:6	0/0:33,0:0:33:0,99,364:0:1287:33	1/1:0,157:157:157:1609,473,0:6157:0:0	0/0:10,0:0:10:0,30,106:0:387:10	0/0:9,0:0:9:0,27,84:0:369:9	0/0:7,0:0:7:0,21,75:0:279:7	1/1:0,13:13:13:151,39,0:502:0:0	0/1:16,10:10:26:61,0,124:397:656:16	1/1:0,49:49:49:411,148,0:1980:0:0	0/0:36,0:0:36:0,108,369:0:1440:36	0/0:56,0:0:56:0,169,533:0:2224:56	1/1:0,49:49:49:498,148,0:1965:0:0	0/1:33,32:32:65:85,0,142:1286:1304:33	0/0:3,1:1:4:0,3,38:40:123:3	0/1:25,37:37:62:157,0,36:1470:984:25	0/0:8,0:0:8:0,24,61:0:310:8	0/0:59,0:0:59:0,178,546:0:2366:59	0/0:51,0:0:51:0,154,603:0:2052:51	0/0:23,0:0:23:0,69,450:0:912:23	0/0:49,0:0:49:0,148,506:0:1929:49	0/0:2,0:0:2:0,6,19:0:82:2	0/0:55,0:0:55:0,166,596:0:2235:55	0/0:54,0:0:54:0,163,637:0:2135:54	0/0:28,0:0:29:0,84,323:0:1118:28	0/0:58,0:0:58:0,175,589:0:2316:58	0/0:44,0:0:44:0,132,495:0:1727:44	1/1:0,35:35:35:363,105,0:1418:0:0	0/0:35,17:17:52:0,7,167:693:1400:35	0/1:10,21:21:31:78,0,17:853:406:10	0/0:7,0:0:7:0,21,68:0:278:7	0/0:28,0:0:28:0,84,238:0:1095:28	0/0:96,20:20:116:0,127,697:782:3887:96	0/0:36,0:0:36:0,108,382:0:1422:36	0/0:33,0:0:33:0,99,348:0:1268:33	0/0:8,0:0:8:0,24,67:0:315:8	0/0:14,0:0:14:0,42,109:0:570:14	0/1:11,10:10:21:54,0,69:399:451:11	1/1:0,21:21:21:202,63,0:830:0:0	0/0:2,0:0:2:0,6,15:0:82:2	0/0:5,2:2:7:0,4,80:82:201:5	0/1:33,28:28:61:99,0,171:1135:1326:33	1/1:0,11:11:11:108,33,0:424:0:0	0/1:21,19:19:40:59,0,74:738:834:21	0/0:29,0:0:29:0,87,332:0:1141:29	0/0:12,0:0:12:0,36,98:0:488:12	0/0:37,0:0:37:0,111,371:0:1491:37	1/1:4,14:14:19:97,12,0:531:141:4	0/0:29,0:0:29:0,87,268:0:1153:29	0/1:15,5:5:20:59,0,79:204:607:15	0/1:13,14:14:27:73,0,21:543:517:13	0/0:41,0:0:41:0,123,397:0:1623:41	1/1:3,8:8:11:56,11,0:320:123:3	1/1:0,30:30:30:271,90,0:1163:0:0	0/0:42,0:0:42:0,126,402:0:1647:42	0/0:57,0:0:57:0,172,491:0:2288:57	0/1:36,35:35:71:155,0,90:1417:1437:36	0/0:6,0:0:6:0,18,80:0:233:6	0/1:41,30:30:71:108,0,190:1186:1650:41	0/0:15,0:0:15:0,45,256:0:607:15	0/0:45,16:16:61:0,60,306:634:1786:45	1/1:5,18:18:23:137,24,0:705:205:5	0/1:21,10:10:31:5,0,139:395:857:21	0/0:20,0:0:20:0,60,193:0:812:20	0/0:9,0:0:9:0,27,84:0:342:9	1/1:0,50:50:50:494,151,0:1942:0:0	0/1:25,16:16:41:91,0,161:630:1012:25	0/0:38,17:17:55:0,12,229:667:1517:38	1/1:1,4:4:5:65,7,0:164:41:1	0/0:7,0:0:7:0,21,99:0:279:7	0/0:9,0:0:9:0,27,170:0:369:9	./.:.:.:.:.:.:.:.	0/0:13,3:3:16:0,28,116:123:498:13	0/0:53,0:0:53:0,160,509:0:2039:53	0/0:35,0:0:35:0,105,318:0:1374:35	0/1:37,29:29:66:65,0,148:1160:1492:37	0/0:84,0:0:84:0,253,817:0:3326:84	0/1:16,10:10:26:5,0,107:389:624:16	0/0:13,0:0:13:0,39,137:0:506:13	0/0:19,0:0:19:0,57,223:0:762:19	0/1:19,18:18:37:66,0,63:721:771:19	1/1:0,3:3:3:46,9,0:119:0:0	0/0:7,4:4:11:0,1,158:118:287:7
29378758	341684	29378758_341684	C	T	20716.3	.	AB=0.476454;ABP=16.9173;AC=11;AF=0.0967142;AN=222;AO=2307;CIGAR=1X;DP=112911;DPB=50376;DPRA=0.881335;EPP=28.0185;EPPR=368.069;GTI=84;LEN=1;MEANALT=1.0088;MQM=12.7781;MQMR=11.5313;NS=2112;NUMALT=1;ODDS=0.0790487;PAIRED=0.85479;PAIREDR=0.876544;PAO=0;PQA=0;PQR=0;PRO=0;PROBE=SNP|RAPIDGENOMICS_3404_43381||SNP|RAPIDGENOMICS_3404_43382||SNP|RAPIDGENOMICS_3404_43383||SNP|RAPIDGENOMICS_3404_43384||SNP|RAPIDGENOMICS_3404_43385||SNP|RAPIDGENOMICS_3404_43386;QA=92238;QR=1924507;RO=47774;RPL=1262;RPP=47.333;RPPR=484.882;RPR=1045;RUN=1;SAF=1066;SAP=31.8362;SAR=1241;SRF=22493;SRP=356.314;SRR=25281;TYPE=snp;technology.illumina=1	GT:AD:AO:DP:PL:QA:QR:RO	0/1:8,6:6:14:23,0,64:246:328:8	0/0:8,0:0:8:0,24,72:0:328:8	0/0:6,0:0:6:0,18,115:0:246:6	0/0:44,0:0:44:0,132,432:0:1800:44	0/0:13,0:0:13:0,39,233:0:516:13	0/0:72,0:0:72:0,217,675:0:2887:72	0/0:10,0:0:10:0,30,243:0:402:10	0/0:11,0:0:11:0,33,138:0:451:11	0/0:25,0:0:25:0,75,246:0:1016:25	0/0:11,3:3:14:0,19,88:123:435:11	0/0:7,0:0:7:0,21,109:0:287:7	0/0:34,0:0:34:0,102,336:0:1348:34	0/0:46,0:0:46:0,138,535:0:1831:46	0/0:18,0:0:18:0,54,141:0:721:18	0/0:37,0:0:37:0,111,372:0:1495:37	0/0:59,21:21:80:0,3,396:857:2394:59	0/0:4,0:0:4:0,12,144:0:164:4	0/0:55,0:0:55:0,166,498:0:2217:55	0/0:58,0:0:58:0,175,621:0:2351:58	0/0:33,0:0:33:0,99,317:0:1341:33	0/0:50,0:0:50:0,151,435:0:2034:50	0/0:29,0:0:29:0,87,229:0:1149:29	0/0:17,0:0:17:0,51,168:0:693:17	0/0:42,0:0:42:0,126,440:0:1709:42	0/0:19,0:0:19:0,57,211:0:775:19	0/0:31,0:0:31:0,93,793:0:1248:31	0/1:24,38:38:62:173,0,35:1497:972:24	0/0:35,0:0:35:0,105,423:0:1414:35	0/0:42,12:12:54:0,63,285:470:1714:42	0/0:38,0:0:38:0,114,341:0:1540:38	1/1:2,9:9:11:75,16,0:369:82:2	0/0:39,0:0:39:0,117,368:0:1555:39	0/0:169,0:0:169:0,509,1710:0:6784:169	0/0:10,0:0:10:0,30,106:0:410:10	0/0:16,0:0:16:0,48,140:0:643:16	0/0:4,0:0:4:0,12,31:0:164:4	1/1:2,6:6:8:51,5,0:234:82:2	0/0:34,0:0:34:0,102,419:0:1386:34	0/0:48,0:0:48:0,144,404:0:1952:48	0/0:35,0:0:35:0,105,360:0:1435:35	0/0:49,0:0:49:0,148,481:0:1978:49	0/0:37,16:16:53:0,2,221:652:1509:37	0/0:70,0:0:70:0,211,701:0:2845:70	0/0:3,0:0:3:0,9,47:0:123:3	0/0:48,0:0:48:0,144,459:0:1955:48	0/0:10,0:0:10:0,30,76:0:402:10	0/0:62,0:0:62:0,187,574:0:2513:62	0/0:59,0:0:59:0,178,693:0:2361:59	0/0:18,0:0:18:0,54,352:0:717:18	0/0:51,0:0:51:0,154,519:0:2034:51	0/0:11,0:0:11:0,33,84:0:447:11	0/0:54,0:0:54:0,163,581:0:2188:54	0/0:71,0:0:71:0,214,754:0:2870:71	0/0:36,0:0:36:0,108,419:0:1446:36	0/0:69,0:0:69:0,208,706:0:2796:69	0/0:37,0:0:37:0,111,411:0:1517:37	0/0:31,0:0:31:0,93,313:0:1244:31	0/0:43,0:0:43:0,129,371:0:1701:43	0/0:31,0:0:31:0,93,280:0:1259:31	0/0:12,0:0:12:0,36,111:0:470:12	0/0:39,0:0:39:0,117,341:0:1582:39	0/0:109,26:26:135:0,99,731:1066:4432:109	0/0:68,0:0:68:0,205,791:0:2738:68	0/0:41,0:0:41:0,123,396:0:1612:41	0/0:11,0:0:11:0,33,92:0:451:11	0/0:14,0:0:14:0,42,109:0:574:14	0/1:12,9:9:21:45,0,76:365:488:12	0/0:21,0:0:21:0,63,201:0:845:21	0/0:1,0:0:1:0,3,8:0:41:1	0/0:5,0:0:5:0,15,97:0:205:5	0/1:36,24:24:60:57,0,108:975:1445:36	0/1:5,7:7:12:36,0,13:287:187:5	0/0:65,0:0:65:0,196,713:0:2631:65	0/0:33,0:0:33:0,99,417:0:1341:33	0/0:12,0:0:12:0,36,98:0:484:12	0/0:39,0:0:39:0,117,394:0:1572:39	0/0:19,0:0:19:0,57,243:0:766:19	0/0:28,0:0:28:0,84,261:0:1148:28	0/1:10,6:6:16:78,0,84:246:410:10	0/0:25,0:0:25:0,75,207:0:1008:25	0/0:68,0:0:68:0,205,632:0:2763:68	0/0:19,0:0:19:0,57,178:0:771:19	0/0:26,0:0:26:0,78,251:0:1016:26	0/0:50,0:0:50:0,151,459:0:2032:50	0/0:44,0:0:44:0,132,362:0:1716:44	0/0:73,0:0:73:0,220,760:0:2966:73	0/0:4,0:0:4:0,12,46:0:164:4	0/0:83,0:0:83:0,250,863:0:3339:83	0/0:17,0:0:17:0,51,264:0:693:17	0/0:36,16:16:52:0,33,227:647:1468:36	0/0:33,0:0:33:0,99,350:0:1318:33	0/0:14,6:6:20:0,11,98:246:574:14	0/0:15,0:0:15:0,45,140:0:607:15	0/0:10,0:0:10:0,30,88:0:410:10	0/0:57,0:0:57:0,172,592:0:2321:57	0/0:28,0:0:28:0,84,383:0:1080:28	0/0:55,0:0:55:0,166,529:0:2225:55	0/0:5,0:0:5:0,15,80:0:201:5	0/0:10,0:0:10:0,30,121:0:406:10	0/0:12,0:0:12:0,36,206:0:492:12	./.:.:.:.:.:.:.:.	0/0:16,0:0:16:0,48,157:0:652:16	0/0:50,0:0:50:0,151,507:0:2026:50	0/0:39,0:0:39:0,117,351:0:1579:39	0/0:64,0:0:64:0,193,588:0:2576:64	0/0:104,0:0:104:0,313,1037:0:4243:104	0/0:32,0:0:32:0,96,351:0:1304:32	0/0:14,0:0:14:0,42,179:0:555:14	0/0:11,0:0:11:0,33,94:0:429:11	0/1:24,12:12:36:30,0,148:484:980:24	0/0:1,0:0:1:0,3,33:0:41:1	0/0:17,0:0:17:0,51,372:0:684:17
29378758	1466455	29378758_1466455	A	T	2786.31	.	AB=0.357746;ABP=127.806;AC=4;AF=0.0133209;AN=216;AO=310;CIGAR=1X;DP=127248;DPB=47857;DPRA=0.898698;EPP=4.01898;EPPR=1331.56;GTI=55;LEN=1;MEANALT=1;MQM=18.0484;MQMR=11.256;NS=2112;NUMALT=1;ODDS=0.00650911;PAIRED=0.574194;PAIREDR=0.899048;PAO=0;PQA=0;PQR=0;PRO=0;PROBE=Intergenic|RAPIDGENOMICS_3404_30435;QA=12281;QR=1875832;RO=46765;RPL=215;RPP=103.879;RPPR=22193.8;RPR=95;RUN=1;SAF=66;SAP=224.949;SAR=244;SRF=14231;SRP=15558.3;SRR=32534;TYPE=snp;technology.illumina=1	GT:AD:AO:DP:PL:QA:QR:RO	0/0:15,0:0:15:0,45,143:0:611:15	0/0:4,0:0:4:0,12,56:0:160:4	0/0:11,0:0:11:0,33,95:0:451:11	0/0:99,0:0:99:0,298,1002:0:4026:99	0/0:18,0:0:18:0,54,404:0:725:18	0/0:52,0:0:52:0,157,495:0:2108:52	0/0:15,0:0:15:0,45,263:0:588:15	0/0:4,0:0:4:0,12,122:0:155:4	0/0:47,0:0:47:0,141,432:0:1891:47	0/0:54,0:0:54:0,163,520:0:2184:54	0/0:3,0:0:3:0,9,48:0:119:3	0/0:38,0:0:38:0,114,344:0:1470:38	0/0:36,0:0:36:0,108,333:0:1449:36	0/0:23,3:3:26:0,11,212:123:934:23	0/0:34,0:0:34:0,102,287:0:1363:34	0/0:53,0:0:53:0,160,559:0:2097:53	0/0:27,0:0:27:0,81,591:0:1069:27	0/0:64,0:0:64:0,193,622:0:2590:64	0/0:27,0:0:27:0,81,199:0:1086:27	0/0:75,0:0:75:0,226,672:0:3040:75	0/0:36,0:0:36:0,108,302:0:1449:36	0/0:14,0:0:14:0,42,127:0:566:14	0/0:29,0:0:29:0,87,321:0:1180:29	0/0:32,0:0:32:0,96,401:0:1283:32	0/0:5,0:0:5:0,15,40:0:205:5	0/0:39,0:0:39:0,117,879:0:1570:39	0/0:52,0:0:52:0,157,553:0:2105:52	0/0:55,0:0:55:0,166,533:0:2215:55	0/0:85,10:10:95:0,186,728:410:3433:85	0/0:53,0:0:53:0,160,446:0:2091:53	0/0:15,0:0:15:0,45,157:0:592:15	0/0:20,0:0:20:0,60,182:0:807:20	0/0:106,0:0:106:0,319,1024:0:4288:106	0/0:16,0:0:16:0,48,220:0:652:16	0/0:9,0:0:9:0,27,84:0:365:9	./.:.:.:.:.:.:.:.	0/0:25,0:0:25:0,75,295:0:1012:25	0/0:49,2:2:51:0,138,522:78:2005:49	0/0:29,0:0:29:0,87,219:0:1185:29	0/0:33,0:0:33:0,99,285:0:1336:33	0/0:35,0:0:35:0,105,311:0:1391:35	0/0:77,0:0:77:0,232,768:0:3110:77	0/0:48,0:0:48:0,144,446:0:1951:48	0/0:7,0:0:7:0,21,77:0:287:7	0/0:53,0:0:53:0,160,540:0:2143:53	0/0:9,0:0:9:0,27,93:0:369:9	0/0:73,0:0:73:0,220,777:0:2902:73	0/0:43,0:0:43:0,129,436:0:1702:43	0/0:37,0:0:37:0,111,764:0:1432:37	1/1:7,20:20:27:188,27,0:807:287:7	0/0:6,0:0:6:0,18,49:0:237:6	0/0:65,0:0:65:0,196,606:0:2632:65	0/0:46,0:0:46:0,138,519:0:1851:46	0/0:36,0:0:36:0,108,433:0:1454:36	0/0:50,0:0:50:0,151,539:0:2046:50	0/0:53,0:0:53:0,160,601:0:2157:53	0/0:30,0:0:30:0,90,305:0:1198:30	0/0:35,0:0:35:0,105,386:0:1413:35	0/0:27,0:0:27:0,81,305:0:1098:27	0/0:23,0:0:23:0,69,194:0:935:23	0/0:33,2:2:35:0,49,248:82:1325:33	0/0:137,0:0:137:0,412,1328:0:5524:137	0/0:34,0:0:34:0,102,277:0:1386:34	0/0:45,0:0:45:0,135,414:0:1827:45	0/0:31,0:0:31:0,93,299:0:1240:31	0/0:29,0:0:30:0,87,270:0:1123:29	0/0:19,0:0:19:0,57,169:0:779:19	0/0:28,0:0:28:0,84,351:0:1140:28	./.:.:.:.:.:.:.:.	0/0:9,0:0:9:0,27,168:0:356:9	0/0:50,0:0:50:0,151,427:0:2034:50	0/0:11,0:0:11:0,33,103:0:443:11	0/0:52,0:0:52:0,157,505:0:2120:52	0/0:26,0:0:26:0,78,224:0:1041:26	0/0:9,0:0:9:0,27,68:0:339:9	0/0:31,2:2:33:0,82,256:82:1202:31	0/0:16,0:0:16:0,48,153:0:647:16	0/0:20,0:0:20:0,60,222:0:799:20	0/0:19,0:0:19:0,57,189:0:743:19	0/0:32,0:0:32:0,96,292:0:1286:32	0/1:17,18:18:35:63,0,34:738:678:17	0/0:36,0:0:36:0,108,301:0:1463:36	0/0:31,0:0:31:0,93,308:0:1250:31	0/0:56,0:0:56:0,169,549:0:2254:56	0/0:46,0:0:46:0,138,447:0:1878:46	0/0:55,11:11:66:0,95,460:424:2201:55	0/0:10,0:0:10:0,30,102:0:406:10	0/0:59,0:0:59:0,178,633:0:2352:59	0/0:20,0:0:20:0,60,378:0:820:20	0/0:55,0:0:55:0,166,585:0:2206:55	0/0:19,0:0:19:0,57,168:0:771:19	0/0:27,0:0:27:0,81,241:0:1087:27	0/1:13,9:9:22:174,0,77:365:515:13	./.:.:.:.:.:.:.:.	0/0:35,0:0:35:0,105,377:0:1413:35	0/0:54,0:0:54:0,163,589:0:2190:54	0/0:9,0:0:9:0,27,73:0:369:9	0/0:8,0:0:8:0,24,97:0:328:8	0/0:4,0:0:4:0,12,53:0:164:4	0/0:40,0:0:40:0,120,432:0:1615:40	0/0:11,0:0:11:0,33,219:0:438:11	0/0:11,0:0:11:0,33,96:0:451:11	0/0:17,0:0:17:0,51,161:0:685:17	0/0:19,0:0:19:0,57,139:0:761:19	0/0:24,0:0:24:0,72,292:0:975:24	0/0:33,0:0:33:0,99,358:0:1323:33	0/0:15,0:0:15:0,45,168:0:615:15	0/0:32,0:0:32:0,96,296:0:1286:32	0/0:39,0:0:39:0,117,379:0:1582:39	0/0:53,0:0:53:0,160,472:0:2151:53	./.:.:.:.:.:.:.:.	0/0:16,0:0:16:0,48,291:0:642:16
29378760	49937	29378760_49937	A	T	560843	.	AB=0.483026;ABP=67.5869;AC=133;AF=0.579827;AN=224;AO=33746;CIGAR=1X;DP=248531;DPB=104911;DPRA=0.887505;EPP=1145.68;EPPR=1432.21;GTI=29;LEN=1;MEANALT=1.00728;MQM=12.68;MQMR=11.0884;NS=2112;NUMALT=1;ODDS=0.00724173;PAIRED=0.866443;PAIREDR=0.886596;PAO=0;PQA=0;PQR=0;PRO=0;PROBE=SNP|RAPIDGENOMICS_3404_28836||SNP|RAPIDGENOMICS_3404_28837||SNP|RAPIDGENOMICS_3404_28838||SNP|RAPIDGENOMICS_3404_28839||SNP|RAPIDGENOMICS_3404_28840||SNP|RAPIDGENOMICS_3404_28841||SNP|RAPIDGENOMICS_3404_28842||SNP|RAPIDGENOMICS_3404_28843||SNP|RAPIDGENOMICS_3404_28844||SNP|RAPIDGENOMICS_3404_28845;QA=1340163;QR=1680776;RO=41718;RPL=17045;RPP=10.6249;RPPR=11.675;RPR=16701;RUN=1;SAF=17939;SAP=295.497;SAR=15807;SRF=21768;SRP=175.046;SRR=19950;TYPE=snp;technology.illumina=1	GT:AD:AO:DP:PL:QA:QR:RO	0/0:45,0:0:45:0,135,436:0:1818:45	1/1:0,23:23:23:214,69,0:930:0:0	1/1:0,27:27:27:300,81,0:1085:0:0	1/1:0,83:83:83:865,250,0:3333:0:0	1/1:0,32:32:32:491,96,0:1290:0:0	0/1:65,59:59:124:282,0,397:2362:2627:65	0/0:20,0:0:20:0,60,452:0:799:20	0/1:8,2:2:10:26,0,72:82:324:8	0/0:101,0:0:101:0,304,1011:0:4084:101	0/1:45,59:59:104:266,0,80:2407:1812:45	0/0:29,0:0:29:0,87,220:0:1185:29	0/1:34,38:38:72:208,0,96:1514:1368:34	0/1:47,30:30:77:113,0,201:1196:1892:47	1/1:0,35:35:35:402,105,0:1426:0:0	1/1:0,86:86:86:900,259,0:3441:0:0	0/0:122,1:1:123:0,362,1075:27:4882:122	0/0:30,0:0:30:0,90,504:0:1153:30	0/1:71,55:55:126:64,0,476:2181:2830:71	1/1:0,81:81:81:735,244,0:3248:0:0	0/1:39,44:44:83:113,0,127:1796:1582:39	0/1:34,60:60:94:322,0,15:2419:1386:34	0/1:48,47:47:95:132,0,223:1901:1955:48	0/0:27,6:6:33:0,41,207:246:1090:27	0/1:84,86:86:170:321,0,279:3492:3404:84	0/1:11,13:13:24:66,0,32:506:442:11	0/1:49,31:31:80:432,0,581:1246:1925:49	0/1:72,73:73:145:294,0,224:2912:2898:72	0/0:105,0:0:105:0,316,930:0:4231:105	0/1:91,53:53:144:85,0,463:2151:3703:91	1/1:0,69:69:69:709,208,0:2760:0:0	0/0:33,19:19:52:0,11,174:775:1335:33	1/1:0,82:82:82:798,247,0:3262:0:0	0/1:105,115:115:220:760,0,674:4605:4233:105	0/0:16,3:3:19:0,12,90:123:648:16	1/1:0,18:18:18:173,54,0:716:0:0	0/1:10,12:12:22:86,0,114:488:374:10	1/1:0,76:76:76:684,229,0:3096:0:0	1/1:0,80:80:80:756,241,0:3206:0:0	0/1:36,25:25:61:104,0,116:1012:1426:36	1/1:0,94:94:94:1023,283,0:3785:0:0	1/1:0,59:59:59:628,178,0:2384:0:0	0/0:58,27:27:85:0,18,324:1081:2353:58	0/0:152,0:0:152:0,458,1587:0:6078:152	0/1:11,16:16:27:120,0,76:648:451:11	1/1:0,106:106:106:1173,319,0:4286:0:0	1/1:0,40:40:40:407,120,0:1584:0:0	1/1:1,71:71:72:769,185,0:2867:41:1	0/1:72,59:59:131:235,0,309:2330:2909:72	1/1:0,48:48:48:1144,144,0:1878:0:0	0/1:24,46:46:70:201,0,3:1857:984:24	0/0:12,0:0:12:0,36,106:0:492:12	1/1:0,70:70:70:682,211,0:2811:0:0	0/1:49,47:47:96:190,0,276:1887:1966:49	0/1:28,36:36:64:353,0,180:1445:1099:28	0/1:49,31:31:80:81,0,315:1247:1967:49	0/1:81,66:66:147:246,0,375:2675:3244:81	1/1:0,44:44:44:446,132,0:1774:0:0	0/1:18,18:18:36:104,0,86:718:714:18	0/0:30,0:0:30:0,90,296:0:1199:30	1/1:0,58:58:58:530,175,0:2346:0:0	1/1:0,48:48:48:595,144,0:1951:0:0	0/1:125,126:126:252:404,0,415:5051:4968:125	0/0:82,39:39:121:0,14,522:1568:3346:82	1/1:0,44:44:44:424,132,0:1766:0:0	0/1:22,22:22:44:96,0,110:858:893:22	0/1:27,38:38:65:294,0,50:1554:1081:27	0/0:76,0:0:76:0,229,686:0:3028:76	0/0:77,0:0:77:0,232,819:0:3104:77	1/1:0,1:1:1:8,3,0:41:0:0	0/1:11,7:7:18:108,0,107:275:411:11	1/1:0,77:77:77:710,232,0:3109:0:0	0/1:21,37:37:58:210,0,66:1505:857:21	0/1:88,74:74:162:326,0,351:2979:3510:88	1/1:0,83:83:83:864,250,0:3371:0:0	1/1:0,15:15:15:111,45,0:598:0:0	1/1:0,64:64:64:705,193,0:2581:0:0	0/1:13,23:23:36:105,0,27:911:502:13	0/0:36,0:0:36:0,108,400:0:1418:36	1/1:0,31:31:31:368,93,0:1250:0:0	0/1:40,41:41:81:130,0,264:1677:1611:40	1/1:0,187:187:187:1943,563,0:7538:0:0	0/1:34,36:36:70:123,0,109:1468:1382:34	0/1:20,34:34:54:128,0,18:1371:807:20	1/1:0,124:124:124:1201,373,0:4984:0:0	0/0:145,0:0:145:0,436,1527:0:5860:145	1/1:0,98:98:98:931,295,0:3876:0:0	1/1:0,19:19:19:220,57,0:775:0:0	0/1:64,41:41:105:104,0,313:1681:2608:64	0/1:17,23:23:40:119,0,48:934:652:17	1/1:0,92:92:92:922,277,0:3694:0:0	0/0:62,0:0:62:0,187,584:0:2493:62	0/1:66,27:27:93:30,0,449:1099:2619:66	0/0:58,0:0:58:0,175,629:0:2348:58	0/0:21,0:0:21:0,63,162:0:853:21	0/0:93,0:0:93:0,280,915:0:3775:93	0/1:20,60:60:80:345,0,17:2417:812:20	0/1:29,49:49:78:251,0,27:1975:1185:29	1/1:0,26:26:26:273,78,0:1039:0:0	1/1:0,13:13:13:146,39,0:529:0:0	1/1:0,44:44:44:398,132,0:1787:0:0	0/0:46,3:3:49:0,125,531:123:1829:46	1/1:0,36:36:36:371,108,0:1457:0:0	1/1:0,54:54:54:529,163,0:2206:0:0	0/1:57,41:41:98:199,0,236:1644:2301:57	0/1:73,33:33:106:34,0,403:1341:2969:73	0/1:84,98:98:182:342,0,293:3940:3408:84	1/1:0,69:69:69:558,208,0:2744:0:0	1/1:0,49:49:49:571,148,0:1965:0:0	1/1:0,39:39:39:388,117,0:1551:0:0	1/1:0,41:41:41:419,123,0:1602:0:0	1/1:0,17:17:17:206,51,0:668:0:0	1/1:0,43:43:43:747,129,0:1662:0:0
29378760	50030	29378760_50030	C	A	67105.3	.	AB=0.498151;ABP=3.33158;AC=40;AF=0.213932;AN=224;AO=8223;CIGAR=1X;DP=162701;DPB=64869;DPRA=0.977491;EPP=452.733;EPPR=2827;GTI=107;LEN=1;MEANALT=1.00465;MQM=12.1603;MQMR=11.2639;NS=2112;NUMALT=1;ODDS=0.0224179;PAIRED=0.883011;PAIREDR=0.904298;PAO=0;PQA=0;PQR=0;PRO=0;PROBE=SNP|RAPIDGENOMICS_3404_28836||SNP|RAPIDGENOMICS_3404_28837||SNP|RAPIDGENOMICS_3404_28838||SNP|RAPIDGENOMICS_3404_28839||SNP|RAPIDGENOMICS_3404_28840||SNP|RAPIDGENOMICS_3404_28841||SNP|RAPIDGENOMICS_3404_28842||SNP|RAPIDGENOMICS_3404_28843||SNP|RAPIDGENOMICS_3404_28844||SNP|RAPIDGENOMICS_3404_28845;QA=318156;QR=2044227;RO=51880;RPL=5442;RPP=1872.89;RPPR=19513.1;RPR=2781;RUN=1;SAF=1997;SAP=4725.81;SAR=6226;SRF=14968;SRP=20158.2;SRR=36912;TYPE=snp;technology.illumina=1	GT:AD:AO:DP:PL:QA:QR:RO	0/0:42,1:1:43:0,96,356:41:1668:42	0/0:12,0:0:12:0,36,130:0:469:12	0/0:15,0:0:15:0,45,120:0:602:15	0/0:54,0:0:54:0,163,585:0:2110:54	0/0:22,0:0:22:0,66,374:0:840:22	0/1:35,28:28:63:197,0,227:1116:1348:35	1/1:0,5:5:5:95,15,0:182:0:0	0/0:6,0:0:6:0,18,66:0:242:6	0/0:72,0:0:72:0,217,633:0:2905:72	0/0:94,0:0:94:0,283,909:0:3734:94	0/0:10,0:0:10:0,30,74:0:402:10	0/0:38,14:14:52:0,21,240:561:1517:38	0/0:45,0:0:45:0,135,449:0:1795:45	0/0:29,0:0:29:0,87,350:0:1157:29	0/0:51,1:1:52:0,145,499:22:2021:51	0/1:48,32:32:80:7,0,255:1287:1924:48	0/1:9,12:12:21:171,0,76:469:327:9	0/1:45,60:60:105:311,0,92:2412:1778:45	0/0:45,0:0:45:0,135,452:0:1794:45	1/1:12,23:23:35:164,12,0:899:488:12	0/1:42,33:33:75:54,0,192:1288:1674:42	0/1:16,31:31:47:179,0,2:1217:647:16	0/0:37,0:0:37:0,111,336:0:1471:37	0/1:43,54:54:97:296,0,147:2116:1705:43	0/0:22,0:0:22:0,66,193:0:894:22	0/1:19,37:37:56:484,0,209:1432:719:19	0/1:36,25:25:61:78,0,246:999:1456:36	0/1:18,31:31:49:171,0,6:1157:685:18	0/0:86,0:0:86:0,259,915:0:3454:86	0/0:48,0:0:48:0,144,526:0:1903:48	0/0:41,0:0:41:0,123,377:0:1647:41	0/0:72,0:0:72:0,217,722:0:2855:72	0/1:72,56:56:128:341,0,439:2240:2811:72	0/0:10,0:0:10:0,30,85:0:406:10	0/0:10,0:0:10:0,30,107:0:401:10	0/0:11,0:0:11:0,33,289:0:443:11	0/0:58,1:1:59:0,145,462:41:2298:58	0/0:69,0:0:69:0,208,675:0:2753:69	0/0:49,0:0:49:0,148,444:0:1973:49	0/0:52,0:0:52:0,157,539:0:2026:52	0/0:40,0:0:40:0,120,368:0:1604:40	0/0:36,0:0:36:0,108,330:0:1468:36	0/0:85,0:0:85:0,256,878:0:3287:85	0/1:13,11:11:24:10,0,98:447:511:13	0/0:78,0:0:78:0,235,809:0:3079:78	0/0:18,0:0:18:0,54,211:0:734:18	0/0:54,0:0:54:0,163,509:0:2110:54	1/1:21,50:50:71:284,3,0:1989:802:21	0/0:43,0:0:43:0,129,1099:0:1710:43	0/1:21,24:24:45:103,0,32:972:821:21	1/1:0,12:12:12:109,36,0:469:0:0	0/0:47,0:0:47:0,141,473:0:1855:47	0/1:62,29:29:91:115,0,334:1139:2481:62	0/0:56,0:0:56:0,169,760:0:2195:56	0/0:46,0:0:46:0,138,467:0:1838:46	0/1:45,32:32:77:111,0,221:1292:1796:45	0/0:18,0:0:18:0,54,251:0:720:18	0/1:9,16:16:25:85,0,4:643:346:9	0/1:12,16:16:28:103,0,15:638:455:12	0/0:39,3:3:42:0,88,334:100:1585:39	0/0:36,0:0:36:0,108,387:0:1428:36	0/0:171,0:0:171:0,515,1580:0:6822:171	0/0:84,0:0:84:0,253,855:0:3333:84	0/0:32,0:0:32:0,96,332:0:1207:32	0/0:22,0:0:22:0,66,231:0:852:22	0/1:15,12:12:27:29,0,104:472:597:15	0/0:36,0:0:36:0,108,307:0:1438:36	0/1:19,26:26:45:178,0,57:1042:761:19	0/0:1,0:0:1:0,3,9:0:41:1	0/0:22,0:0:22:0,66,398:0:872:22	0/0:58,0:0:58:0,175,558:0:2316:58	0/0:33,0:0:33:0,99,342:0:1331:33	0/0:86,0:0:86:0,259,770:0:3421:86	0/0:58,0:0:58:0,175,527:0:2278:58	0/0:6,0:0:6:0,18,44:0:237:6	0/0:27,0:0:27:0,81,274:0:1086:27	0/0:22,0:0:22:0,66,281:0:876:22	0/0:20,7:7:27:0,20,159:279:785:20	0/0:14,0:0:14:0,42,107:0:544:14	0/1:33,20:20:53:168,0,149:807:1321:33	0/0:164,0:0:164:0,494,1689:0:6579:164	0/1:24,21:21:45:56,0,116:820:980:24	0/0:44,0:0:44:0,132,393:0:1752:44	0/0:56,0:0:56:0,169,576:0:2233:56	0/1:42,20:20:62:57,0,291:799:1669:42	0/0:79,0:0:79:0,238,771:0:3137:79	0/0:12,0:0:12:0,36,104:0:464:12	0/0:62,0:0:62:0,187,561:0:2367:62	0/0:30,0:0:30:0,90,337:0:1165:30	0/0:61,0:0:61:0,184,556:0:2432:61	1/1:0,29:29:29:303,87,0:1135:0:0	1/1:13,56:56:69:457,43,0:2199:533:13	0/1:28,19:19:47:140,0,236:756:1104:28	0/0:19,0:0:19:0,57,177:0:758:19	0/1:47,26:26:73:58,0,241:1040:1860:47	0/1:25,13:13:38:56,0,149:521:995:25	0/0:32,10:10:42:0,45,216:401:1251:32	0/0:8,0:0:8:0,24,64:0:314:8	0/0:9,0:0:9:0,27,67:0:369:9	0/0:28,0:0:28:0,84,246:0:1117:28	0/0:32,0:0:32:0,96,355:0:1280:32	0/0:25,0:0:25:0,75,207:0:1009:25	0/0:33,0:0:33:0,99,279:0:1323:33	0/0:51,0:0:51:0,154,544:0:2030:51	1/1:20,65:65:85:426,20,0:2568:798:20	0/1:73,45:45:118:34,0,267:1787:2935:73	0/0:30,0:0:30:0,90,281:0:1210:30	0/0:50,0:0:50:0,151,652:0:1987:50	0/0:32,0:0:32:0,96,434:0:1281:32	0/0:27,0:0:27:0,81,296:0:1072:27	0/0:13,0:0:13:0,39,141:0:520:13	0/0:31,0:0:31:0,93,544:0:1158:31
29378764	720534	29378764_720534	G	A	2859.21	.	AB=0.504977;ABP=3.33451;AC=4;AF=0.0223048;AN=222;AO=871;CIGAR=1X;DP=160088;DPB=69104;DPRA=0.971075;EPP=61.3708;EPPR=2754.39;GTI=17;LEN=1;MEANALT=1.01205;MQM=12.6739;MQMR=11.3725;NS=2112;NUMALT=1;ODDS=0.829134;PAIRED=0.857635;PAIREDR=0.881266;PAO=0;PQA=0;PQR=0;PRO=0;PROBE=SNP|RAPIDGENOMICS_3404_15956;QA=34203;QR=2739224;RO=68481;RPL=514;RPP=64.4622;RPPR=5285.45;RPR=357;RUN=1;SAF=387;SAP=26.4677;SAR=484;SRF=32071;SRP=599.995;SRR=36410;TYPE=snp;technology.illumina=1	GT:AD:AO:DP:PL:QA:QR:RO	0/0:41,0:0:41:0,123,403:0:1632:41	0/0:29,0:0:29:0,87,355:0:1132:29	0/0:12,0:0:12:0,36,111:0:492:12	0/0:104,0:0:104:0,313,876:0:4153:104	0/0:19,0:0:19:0,57,221:0:762:19	0/0:84,0:0:84:0,253,868:0:3397:84	0/0:12,0:0:12:0,36,298:0:470:12	0/0:1,0:0:1:0,3,9:0:41:1	0/0:31,0:0:31:0,93,329:0:1241:31	0/0:50,0:0:50:0,151,419:0:1979:50	0/0:19,0:0:19:0,57,228:0:771:19	0/0:35,0:0:35:0,105,307:0:1411:35	0/0:80,0:0:80:0,241,731:0:3207:80	0/0:21,0:0:21:0,63,163:0:818:21	0/0:44,0:0:44:0,132,554:0:1749:44	0/0:62,0:0:62:0,187,583:0:2497:62	0/0:21,0:0:21:0,63,518:0:853:21	0/0:82,0:0:82:0,247,853:0:3307:82	0/0:41,0:0:41:0,123,389:0:1658:41	0/0:77,0:0:83:0,232,725:0:3109:77	0/0:39,0:0:39:0,117,500:0:1556:39	0/0:41,0:0:41:0,123,441:0:1660:41	0/0:44,0:0:44:0,132,438:0:1679:44	0/0:89,0:0:89:0,268,792:0:3583:89	0/0:20,0:0:20:0,60,191:0:794:20	0/0:41,0:0:41:0,123,850:0:1611:41	0/0:68,0:0:68:0,205,704:0:2685:68	0/0:74,0:0:74:0,223,719:0:2967:74	0/0:116,0:0:116:0,349,1041:0:4646:116	0/0:61,0:0:61:0,184,664:0:2469:61	0/0:39,0:0:39:0,117,355:0:1595:39	0/0:32,0:0:32:0,96,279:0:1284:32	0/0:117,0:0:117:0,352,1268:0:4635:117	0/0:19,0:0:19:0,57,184:0:762:19	0/0:37,0:0:37:0,111,349:0:1456:37	./.:.:.:.:.:.:.:.	0/0:29,0:0:29:0,87,330:0:1165:29	0/0:36,0:0:36:0,108,412:0:1392:36	0/0:49,0:0:49:0,148,654:0:1977:49	0/0:76,0:0:76:0,229,734:0:3037:76	0/0:62,0:0:62:0,187,642:0:2508:62	0/0:34,0:0:34:0,102,312:0:1364:34	0/0:78,0:0:78:0,235,752:0:3131:78	0/0:7,0:0:7:0,21,130:0:278:7	0/0:50,0:0:50:0,151,421:0:1988:50	0/0:7,0:0:7:0,21,56:0:283:7	0/0:63,0:0:63:0,190,533:0:2525:63	0/0:83,0:0:83:0,250,822:0:3299:83	0/0:35,0:0:35:0,105,611:0:1359:35	0/0:41,0:0:41:0,123,406:0:1655:41	0/0:6,0:0:6:0,18,70:0:242:6	0/0:54,0:0:54:0,163,577:0:2147:54	0/0:75,0:0:75:0,226,721:0:3006:75	0/0:26,0:0:26:0,78,385:0:977:26	0/0:76,0:0:76:0,229,734:0:3100:76	0/0:117,0:0:117:0,352,1084:0:4711:117	0/0:41,0:0:41:0,123,433:0:1677:41	0/0:18,0:0:18:0,54,253:0:716:18	0/0:43,0:0:43:0,129,336:0:1747:43	0/0:21,0:0:21:0,63,253:0:830:21	0/1:8,16:16:24:85,0,44:638:328:8	0/0:157,0:0:157:0,473,1534:0:6318:157	0/0:71,0:0:71:0,214,625:0:2878:71	0/0:61,0:0:61:0,184,614:0:2479:61	0/0:25,0:0:25:0,75,216:0:1017:25	0/0:26,0:0:26:0,78,218:0:1041:26	0/0:36,0:0:36:0,108,343:0:1455:36	0/0:34,0:0:34:0,102,373:0:1377:34	0/0:9,0:0:9:0,27,71:0:365:9	0/0:11,0:0:11:0,33,237:0:433:11	0/0:37,0:0:37:0,111,347:0:1462:37	0/0:22,0:0:22:0,66,299:0:855:22	0/0:90,0:0:90:0,271,961:0:3582:90	0/0:66,0:0:66:0,199,639:0:2642:66	0/0:11,0:0:11:0,33,134:0:429:11	0/0:60,0:0:60:0,181,537:0:2362:60	0/1:13,17:17:30:89,0,42:689:520:13	0/0:26,0:0:26:0,78,293:0:1045:26	0/0:14,0:0:14:0,42,217:0:558:14	0/0:55,0:0:55:0,166,633:0:2214:55	0/0:82,0:0:82:0,247,914:0:3290:82	0/0:37,0:0:37:0,111,325:0:1467:37	0/0:27,0:0:27:0,81,285:0:1078:27	0/0:70,0:0:70:0,211,676:0:2812:70	0/0:50,0:0:50:0,151,482:0:1967:50	0/0:132,0:0:132:0,397,1281:0:5331:132	0/0:4,0:0:4:0,12,33:0:164:4	0/0:72,0:0:72:0,217,822:0:2865:72	0/0:21,0:0:21:0,63,288:0:821:21	0/0:116,0:0:116:0,349,1138:0:4659:116	0/0:33,0:0:33:0,99,296:0:1341:33	0/0:45,0:0:45:0,135,403:0:1739:45	0/0:43,0:0:43:0,129,443:0:1687:43	1/1:7,15:15:22:86,9,0:580:287:7	0/0:74,0:0:74:0,223,697:0:2979:74	0/0:46,0:0:46:0,138,446:0:1838:46	0/0:77,0:0:77:0,232,676:0:3051:77	0/0:33,0:0:33:0,99,389:0:1329:33	0/0:21,0:0:21:0,63,176:0:827:21	0/0:17,0:0:17:0,51,155:0:679:17	0/0:32,0:0:32:0,96,282:0:1274:32	0/0:12,0:0:12:0,36,122:0:480:12	0/0:33,0:0:33:0,99,391:0:1311:33	0/0:32,0:0:32:0,96,332:0:1296:32	0/0:39,0:0:39:0,117,404:0:1595:39	0/0:122,0:0:122:0,367,1100:0:4912:122	0/0:34,0:0:34:0,102,347:0:1343:34	0/0:13,0:0:13:0,39,102:0:520:13	0/0:24,0:0:24:0,72,295:0:953:24	0/0:32,0:0:32:0,96,256:0:1253:32	0/0:7,0:0:7:0,21,59:0:279:7	0/0:26,0:0:26:0,78,472:0:1018:26
29378764	2215839	29378764_2215839	A	G	24915.9	.	AB=0.46875;ABP=60.5543;AC=25;AF=0.0993808;AN=224;AO=4533;CIGAR=1X;DP=208338;DPB=88424;DPRA=0.904137;EPP=209.786;EPPR=2287.7;GTI=39;LEN=1;MEANALT=1.01238;MQM=13.552;MQMR=12.6254;NS=2112;NUMALT=1;ODDS=0.120246;PAIRED=0.877123;PAIREDR=0.88496;PAO=0;PQA=0;PQR=0;PRO=0;PROBE=SNP|RAPIDGENOMICS_3404_15959||SNP|RAPIDGENOMICS_3404_15960;QA=179513;QR=3365502;RO=83910;RPL=2265;RPP=3.01461;RPPR=3.46121;RPR=2268;RUN=1;SAF=2201;SAP=11.231;SAR=2332;SRF=40678;SRP=171.814;SRR=43232;TYPE=snp;technology.illumina=1	GT:AD:AO:DP:PL:QA:QR:RO	0/0:46,0:0:46:0,138,567:0:1851:46	0/0:33,0:0:33:0,99,313:0:1331:33	0/0:19,0:0:19:0,57,180:0:748:19	0/1:40,42:42:82:323,0,288:1709:1622:40	0/0:20,0:0:20:0,60,253:0:798:20	0/1:60,35:35:95:83,0,328:1412:2409:60	0/0:18,0:0:18:0,54,438:0:725:18	0/0:6,0:0:6:0,18,55:0:242:6	0/0:59,0:0:59:0,178,664:0:2389:59	0/1:50,31:31:81:44,0,312:1204:2010:50	0/0:18,0:0:18:0,54,224:0:725:18	0/0:71,0:0:71:0,214,688:0:2873:71	0/0:101,0:0:101:0,304,957:0:4009:101	0/0:39,0:0:40:0,117,324:0:1565:39	0/0:86,0:0:87:0,259,988:0:3450:86	0/0:189,0:0:189:0,569,2256:0:7570:189	0/0:28,0:0:28:0,84,591:0:1122:28	0/0:92,0:0:92:0,277,1104:0:3689:92	0/0:63,0:0:63:0,190,614:0:2520:63	0/0:84,0:0:84:0,253,839:0:3336:84	0/0:87,1:1:88:0,255,963:32:3469:87	0/0:74,0:0:74:0,223,719:0:3009:74	0/0:21,0:0:21:0,63,274:0:830:21	0/0:90,0:0:90:0,271,985:0:3530:90	0/0:27,0:0:27:0,81,383:0:1046:27	0/1:31,27:27:58:394,0,543:1063:1223:31	0/0:65,0:0:65:0,196,691:0:2587:65	0/0:116,0:0:116:0,349,1361:0:4657:116	0/1:53,49:49:102:249,0,408:1985:2129:53	0/0:64,0:0:64:0,193,899:0:2565:64	0/0:69,0:0:69:0,208,685:0:2766:69	0/0:42,0:0:42:0,126,431:0:1713:42	0/0:202,0:0:202:0,608,2148:0:8103:202	0/0:14,0:0:14:0,42,172:0:565:14	0/0:49,0:0:49:0,148,596:0:1932:49	0/0:8,0:0:8:0,24,85:0:310:8	0/0:60,0:0:60:0,181,649:0:2448:60	0/0:21,0:0:21:0,63,271:0:821:21	0/0:50,0:0:50:0,151,615:0:2013:50	0/0:122,0:0:122:0,367,1149:0:4893:122	0/0:87,0:0:87:0,262,979:0:3494:87	0/1:32,33:33:65:112,0,177:1345:1300:32	0/0:116,0:0:116:0,349,1301:0:4636:116	0/0:10,0:0:10:0,30,95:0:396:10	0/0:109,0:0:109:0,328,999:0:4401:109	0/0:5,0:0:5:0,15,36:0:205:5	0/0:76,0:0:76:0,229,841:0:3008:76	0/0:94,0:0:94:0,283,1091:0:3759:94	0/0:42,0:0:42:0,126,1119:0:1683:42	0/0:58,0:0:58:0,175,623:0:2301:58	0/0:8,0:0:8:0,24,62:0:328:8	0/0:58,0:0:58:0,175,638:0:2320:58	0/0:84,0:0:84:0,253,957:0:3407:84	0/1:29,29:29:58:158,0,181:1120:1144:29	0/0:73,0:0:73:0,220,848:0:2908:73	0/1:25,36:36:61:218,0,151:1422:1005:25	0/0:55,0:0:55:0,166,613:0:2220:55	0/0:24,0:0:24:0,72,270:0:945:24	0/0:39,0:0:39:0,117,476:0:1557:39	0/0:25,0:0:25:0,75,291:0:999:25	0/0:30,0:0:30:0,90,348:0:1199:30	0/0:243,0:0:243:0,732,2669:0:9752:243	0/0:86,0:0:86:0,259,930:0:3477:86	0/0:93,0:0:93:0,280,975:0:3675:93	0/0:61,0:0:61:0,184,635:0:2448:61	0/0:41,0:0:41:0,123,556:0:1652:41	0/0:62,0:0:62:0,187,625:0:2481:62	0/1:44,30:30:74:55,0,378:1170:1746:44	0/0:17,0:0:17:0,51,174:0:662:17	1/1:5,9:9:14:129,2,0:360:201:5	0/0:106,0:0:106:0,319,1158:0:4290:106	0/0:78,0:0:78:0,235,791:0:3109:78	0/1:39,40:40:79:202,0,218:1568:1541:39	0/0:84,0:0:84:0,253,853:0:3397:84	0/0:4,0:0:4:0,12,41:0:164:4	0/0:33,0:0:33:0,99,344:0:1290:33	0/0:27,0:0:27:0,81,427:0:1054:27	0/0:21,0:0:21:0,63,222:0:826:21	0/0:20,0:0:20:0,60,303:0:790:20	0/0:53,0:0:53:0,160,604:0:2129:53	0/0:145,0:0:145:0,436,1687:0:5794:145	0/0:67,0:0:67:0,202,897:0:2715:67	0/0:49,0:0:49:0,148,600:0:1972:49	0/0:87,0:0:87:0,262,993:0:3465:87	0/0:48,0:0:48:0,144,536:0:1937:48	0/0:150,1:1:151:0,444,1819:32:6056:150	1/1:5,11:11:16:92,0,0:429:201:5	0/0:126,0:0:126:0,379,1463:0:5027:126	0/1:14,10:10:24:36,0,72:406:574:14	0/1:79,50:50:129:186,0,504:2014:3171:79	0/0:20,0:0:20:0,60,218:0:789:20	1/1:0,53:53:53:593,160,0:2092:0:0	0/1:29,29:29:58:231,0,115:1135:1159:29	0/0:8,0:0:8:0,24,102:0:328:8	0/0:71,0:0:71:0,214,833:0:2877:71	0/0:65,0:0:65:0,196,765:0:2625:65	0/0:84,0:0:84:0,253,1028:0:3363:84	0/1:8,6:6:14:11,0,67:223:324:8	0/0:41,0:0:41:0,123,460:0:1665:41	0/0:25,0:0:25:0,75,313:0:1021:25	0/0:10,0:0:10:0,30,97:0:410:10	1/1:11,46:46:57:356,32,0:1838:430:11	0/1:16,15:15:31:110,0,84:601:648:16	0/0:62,0:0:62:0,187,674:0:2512:62	0/0:44,0:0:44:0,132,523:0:1775:44	0/1:57,70:70:127:484,0,320:2810:2289:57	0/0:37,13:13:50:0,12,302:533:1513:37	0/0:19,0:0:19:0,57,223:0:771:19	0/0:27,0:0:27:0,81,243:0:1090:27	0/0:80,0:0:80:0,241,1077:0:3251:80	0/1:20,16:16:36:33,0,81:656:820:20	0/0:30,0:0:30:0,90,558:0:1204:30
29378765	1980739	29378765_1980739	T	C	19845.6	.	AB=0.485531;ABP=6.96922;AC=26;AF=0.0953416;AN=224;AO=1711;CIGAR=1X;DP=97777;DPB=47495;DPRA=0.930046;EPP=85.5351;EPPR=1069.54;GTI=90;LEN=1;MEANALT=1.02807;MQM=15.7025;MQMR=12.3423;NS=2112;NUMALT=1;ODDS=0.0119316;PAIRED=0.753945;PAIREDR=0.838652;PAO=0;PQA=0;PQR=0;PRO=0;PROBE=SNP|RAPIDGENOMICS_3404_06399;QA=67778;QR=1707594;RO=42839;RPL=780;RPP=31.9476;RPPR=169.992;RPR=931;RUN=1;SAF=900;SAP=13.063;SAR=811;SRF=21776;SRP=28.7791;SRR=21063;TYPE=snp;technology.illumina=1	GT:AD:AO:DP:PL:QA:QR:RO	0/0:40,0:0:40:0,120,466:0:1618:40	0/0:31,0:0:31:0,93,345:0:1220:31	0/0:18,0:0:18:0,54,157:0:716:18	0/1:28,31:31:59:140,0,104:1230:1121:28	1/1:1,7:7:8:74,16,0:283:41:1	0/0:45,0:0:45:0,135,419:0:1823:45	0/0:6,0:0:7:0,18,123:0:246:6	0/0:44,0:0:44:0,132,358:0:1792:44	1/1:0,30:30:30:272,90,0:1183:0:0	0/0:41,0:0:41:0,123,354:0:1624:41	0/0:9,0:0:9:0,27,98:0:348:9	0/0:58,0:0:58:0,175,596:0:2279:58	0/0:31,0:0:31:0,93,298:0:1221:31	0/1:4,6:6:10:18,0,21:226:145:4	0/0:34,0:0:34:0,102,387:0:1358:34	0/0:56,0:0:56:0,169,623:0:2221:56	0/1:11,6:6:18:41,0,181:200:437:11	1/1:0,88:88:88:943,265,0:3547:0:0	0/1:30,24:24:54:64,0,132:949:1198:30	0/1:20,15:15:35:77,0,122:610:804:20	0/1:16,31:31:47:175,0,29:1226:626:16	0/0:44,0:0:44:0,132,412:0:1800:44	1/1:4,12:12:16:90,16,0:464:164:4	0/0:56,0:0:56:0,169,585:0:2194:56	0/1:4,7:7:11:48,0,6:283:164:4	0/0:19,0:0:19:0,57,531:0:757:19	0/0:38,0:0:38:0,114,413:0:1515:38	0/1:24,15:15:39:30,0,143:607:943:24	0/0:118,0:0:118:0,355,1197:0:4679:118	0/0:20,0:0:20:0,60,206:0:812:20	0/0:22,0:0:22:0,66,315:0:852:22	0/0:11,0:0:11:0,33,116:0:433:11	0/0:73,0:0:73:0,220,801:0:2910:73	0/0:7,0:0:7:0,21,61:0:269:7	0/0:51,0:0:51:0,154,575:0:1988:51	0/0:15,0:0:15:0,45,277:0:602:15	0/0:44,0:0:44:0,132,476:0:1745:44	0/1:9,24:24:33:188,0,10:976:361:9	0/0:28,0:0:28:0,84,275:0:1122:28	0/0:39,1:1:40:0,111,443:27:1578:39	0/0:30,0:0:30:0,90,401:0:1197:30	0/0:26,0:0:26:0,78,274:0:1036:26	0/0:68,0:0:68:0,205,779:0:2729:68	0/0:38,0:0:38:0,114,491:0:1554:38	0/0:51,0:0:51:0,154,533:0:2062:51	0/0:45,0:0:45:0,135,466:0:1784:45	0/0:34,0:0:34:0,102,521:0:1367:34	0/0:42,0:0:42:0,126,422:0:1687:42	0/0:12,0:0:12:0,36,261:0:465:12	0/0:52,0:0:52:0,157,570:0:2106:52	0/0:4,0:0:4:0,12,38:0:164:4	0/0:28,0:0:28:0,84,340:0:1112:28	0/0:69,0:0:69:0,208,988:0:2777:69	0/1:6,11:11:17:172,0,92:438:242:6	0/1:5,20:20:25:113,0,13:794:205:5	0/0:32,0:0:32:0,96,318:0:1296:32	0/0:18,0:0:18:0,54,208:0:713:18	0/0:32,0:0:32:0,96,298:0:1308:32	0/0:11,0:0:11:0,33,103:0:443:11	0/0:14,0:0:14:0,42,175:0:558:14	0/0:25,0:0:25:0,75,228:0:999:25	0/0:104,0:0:104:0,313,1225:0:4121:104	0/0:63,0:0:63:0,190,706:0:2464:63	0/1:21,12:12:33:26,0,179:488:840:21	0/0:27,0:0:27:0,81,363:0:1058:27	0/0:32,0:0:32:0,96,313:0:1304:32	0/0:33,0:0:33:0,99,316:0:1296:33	0/0:51,0:0:51:0,154,516:0:2036:51	0/0:36,1:1:37:0,78,427:41:1472:36	0/0:13,0:0:15:0,39,215:0:486:13	0/0:29,0:0:29:0,87,270:0:1173:29	0/0:41,0:0:41:0,123,361:0:1643:41	0/0:75,0:0:75:0,226,839:0:2980:75	0/0:32,0:0:32:0,96,301:0:1241:32	0/0:9,0:0:9:0,27,111:0:360:9	0/0:16,0:0:16:0,48,164:0:634:16	0/0:34,0:0:34:0,102,317:0:1351:34	0/0:8,0:0:8:0,24,73:0:314:8	0/0:8,0:0:8:0,24,116:0:319:8	0/0:31,0:0:31:0,93,254:0:1239:31	0/0:80,0:0:80:0,241,824:0:3189:80	0/0:29,0:0:29:0,87,308:0:1154:29	0/0:15,0:0:15:0,45,168:0:597:15	0/0:69,0:0:69:0,208,770:0:2772:69	0/0:28,0:0:28:0,84,302:0:1121:28	0/1:25,18:18:43:49,0,70:726:1000:25	0/0:15,0:0:15:0,45,190:0:593:15	0/0:59,0:0:59:0,178,598:0:2372:59	0/0:11,0:0:12:0,33,242:0:434:11	0/0:29,4:4:33:0,66,289:164:1127:29	0/0:35,0:0:35:0,105,414:0:1414:35	0/0:18,0:0:18:0,54,160:0:712:18	0/0:21,0:0:21:0,63,193:0:825:21	0/0:2,0:0:2:0,6,40:0:82:2	0/1:11,20:20:31:107,0,10:788:451:11	0/0:21,5:5:26:0,40,173:201:831:21	0/0:40,0:0:40:0,120,463:0:1601:40	0/0:5,0:0:5:0,15,67:0:192:5	0/0:16,0:0:16:0,48,234:0:620:16	0/0:21,0:0:21:0,63,176:0:844:21	0/0:5,0:0:5:0,15,56:0:197:5	0/0:30,0:0:30:0,90,357:0:1191:30	1/1:6,18:18:24:99,1,0:734:238:6	0/0:43,0:0:43:0,129,453:0:1690:43	0/1:16,21:21:37:198,0,76:821:643:16	0/0:47,14:14:61:0,42,262:565:1893:47	0/0:34,0:0:34:0,102,278:0:1378:34	0/0:19,0:0:19:0,57,240:0:761:19	0/1:7,6:6:13:16,0,49:246:283:7	0/0:40,0:0:40:0,120,486:0:1611:40	0/0:36,0:0:36:0,108,372:0:1449:36	0/0:7,0:0:7:0,21,169:0:283:7
29378765	1983157	29378765_1983157	T	A	16325.6	.	AB=0.487148;ABP=6.52665;AC=28;AF=0.0945443;AN=224;AO=1906;CIGAR=1X;DP=99930;DPB=48046;DPRA=0.979993;EPP=32.1759;EPPR=973.721;GTI=118;LEN=1;MEANALT=1.00336;MQM=13.8804;MQMR=11.6997;NS=2112;NUMALT=1;ODDS=8.38053e-05;PAIRED=0.836306;PAIREDR=0.876176;PAO=0;PQA=0;PQR=0;PRO=0;PROBE=SNP|RAPIDGENOMICS_3404_06400;QA=74644;QR=1754537;RO=43683;RPL=1174;RPP=225.585;RPPR=1877.66;RPR=732;RUN=1;SAF=933;SAP=4.83315;SAR=973;SRF=21104;SRP=111.16;SRR=22579;TYPE=snp;technology.illumina=1	GT:AD:AO:DP:PL:QA:QR:RO	0/0:50,0:0:50:0,151,462:0:2011:50	0/0:11,0:0:11:0,33,145:0:432:11	0/0:17,0:0:17:0,51,322:0:697:17	0/1:21,13:13:34:18,0,131:525:849:21	0/0:7,1:1:8:0,15,115:41:278:7	0/0:49,0:0:49:0,148,520:0:1984:49	0/0:9,0:0:9:0,27,276:0:365:9	0/0:16,0:0:16:0,48,216:0:640:16	1/1:0,16:16:16:198,48,0:644:0:0	0/0:41,0:0:41:0,123,424:0:1623:41	0/0:7,0:0:7:0,21,84:0:287:7	0/0:52,0:0:52:0,157,577:0:2098:52	0/0:51,0:0:51:0,154,551:0:2083:51	1/1:1,22:22:23:202,61,0:898:41:1	0/0:57,0:0:57:0,172,634:0:2295:57	0/0:92,0:0:92:0,277,1089:0:3665:92	0/1:6,10:10:16:291,0,45:402:238:6	1/1:0,51:51:51:571,154,0:2015:0:0	0/0:38,15:15:53:0,22,195:599:1527:38	0/1:19,16:16:35:40,0,65:643:735:19	0/0:26,4:4:30:0,14,197:146:1062:26	0/0:47,0:0:47:0,141,420:0:1882:47	1/1:1,12:12:13:107,30,0:488:41:1	0/0:85,0:0:85:0,256,958:0:3418:85	0/1:10,21:21:31:91,0,57:831:410:10	0/0:27,0:0:27:0,81,526:0:1062:27	0/0:23,0:0:23:0,69,251:0:939:23	0/1:24,20:20:44:114,0,87:807:976:24	0/0:65,0:0:65:0,196,674:0:2612:65	0/0:30,0:0:30:0,90,269:0:1230:30	0/0:10,0:0:10:0,30,80:0:406:10	0/0:28,0:0:28:0,84,274:0:1107:28	0/0:111,0:0:111:0,334,1189:0:4487:111	0/0:16,0:0:16:0,48,137:0:656:16	0/0:18,0:0:18:0,54,195:0:706:18	0/0:3,0:0:3:0,9,48:0:123:3	0/0:21,0:0:21:0,63,183:0:848:21	0/1:6,13:13:19:117,0,1:529:237:6	0/0:38,0:0:38:0,114,417:0:1483:38	0/0:25,0:0:25:0,75,281:0:1008:25	0/0:47,0:0:47:0,141,541:0:1887:47	0/0:31,0:0:31:0,93,360:0:1243:31	0/0:56,0:0:56:0,169,585:0:2271:56	0/0:27,0:0:27:0,81,247:0:1071:27	0/0:37,0:0:37:0,111,411:0:1509:37	0/0:14,0:0:14:0,42,137:0:525:14	0/0:96,0:0:96:0,289,1073:0:3864:96	0/0:40,0:0:40:0,120,424:0:1599:40	0/0:21,0:0:21:0,63,467:0:843:21	0/0:29,0:0:29:0,87,318:0:1159:29	0/0:2,0:0:2:0,6,15:0:74:2	0/0:24,0:0:24:0,72,233:0:957:24	0/0:18,0:0:18:0,54,181:0:734:18	0/1:11,14:14:25:122,0,104:529:451:11	1/1:5,13:13:18:102,7,0:521:205:5	0/0:27,0:0:27:0,81,241:0:1081:27	0/0:35,0:0:35:0,105,360:0:1408:35	0/0:15,0:0:15:0,45,207:0:574:15	0/0:17,0:0:17:0,51,169:0:679:17	0/0:20,0:0:20:0,60,173:0:816:20	0/0:18,0:0:18:0,54,200:0:720:18	0/0:116,0:0:116:0,349,1202:0:4656:116	0/0:55,0:0:55:0,166,578:0:2239:55	0/1:12,13:13:25:65,0,28:498:492:12	0/0:31,0:0:31:0,93,445:0:1263:31	0/0:22,0:0:22:0,66,199:0:894:22	0/0:77,0:0:77:0,232,719:0:3121:77	0/0:25,0:0:25:0,75,244:0:985:25	0/0:8,0:0:8:0,24,68:0:292:8	0/0:3,0:0:3:0,9,47:0:123:3	0/0:44,0:0:44:0,132,489:0:1796:44	0/0:54,0:0:54:0,163,545:0:2177:54	0/0:66,0:0:66:0,199,713:0:2665:66	0/0:43,0:0:43:0,129,393:0:1728:43	0/0:11,0:0:11:0,33,96:0:447:11	0/0:14,0:0:14:0,42,128:0:574:14	0/0:10,0:0:10:0,30,86:0:406:10	0/0:19,0:0:19:0,57,157:0:766:19	0/0:18,0:0:18:0,54,178:0:726:18	0/0:27,0:0:27:0,81,324:0:1058:27	0/0:55,0:0:56:0,166,598:0:2212:55	0/0:15,0:0:15:0,45,242:0:603:15	0/0:22,0:0:22:0,66,226:0:885:22	0/0:90,0:0:90:0,271,861:0:3587:90	0/0:43,0:0:43:0,129,396:0:1751:43	0/1:34,66:66:100:341,0,43:2636:1353:34	0/0:29,0:0:29:0,87,287:0:1168:29	0/0:94,0:0:94:0,283,872:0:3790:94	0/0:5,0:0:5:0,15,77:0:196:5	0/1:16,31:31:47:120,0,46:1255:643:16	0/0:41,0:0:41:0,123,426:0:1664:41	0/0:18,0:0:18:0,54,157:0:716:18	0/0:39,0:0:39:0,117,348:0:1595:39	0/0:4,0:0:4:0,12,46:0:152:4	1/1:4,29:29:33:210,66,0:1166:164:4	0/1:9,20:20:29:112,0,6:782:365:9	0/0:18,0:0:18:0,54,216:0:718:18	0/0:2,0:0:2:0,6,17:0:78:2	0/0:7,0:0:7:0,21,59:0:287:7	0/0:18,0:0:18:0,54,152:0:729:18	0/0:5,0:0:5:0,15,90:0:205:5	0/0:19,0:0:19:0,57,183:0:771:19	0/1:11,9:9:20:29,0,48:351:451:11	0/0:60,0:0:60:0,181,656:0:2425:60	0/1:18,23:23:41:89,0,16:900:738:18	1/1:8,20:20:28:144,3,0:802:324:8	0/0:16,0:0:16:0,48,175:0:648:16	0/0:16,0:0:16:0,48,133:0:652:16	0/1:2,3:3:5:8,0,25:104:82:2	0/0:52,0:0:52:0,157,520:0:2092:52	0/0:11,0:0:11:0,33,89:0:442:11	0/0:9,0:0:9:0,27,217:0:356:9
29378765	2517611	29378765_2517611	C	T	68054.7	.	AB=0.493723;ABP=5.19131;AC=61;AF=0.28833;AN=222;AO=6340;CIGAR=1X;DP=99650;DPB=44976;DPRA=0.954128;EPP=759.325;EPPR=2067.47;GTI=77;LEN=1;MEANALT=1.00737;MQM=13.3841;MQMR=11.4938;NS=2112;NUMALT=1;ODDS=0.00344348;PAIRED=0.836593;PAIREDR=0.884416;PAO=0;PQA=0;PQR=0;PRO=0;PROBE=SNP|RAPIDGENOMICS_3404_34277||SNP|RAPIDGENOMICS_3404_34278;QA=251078;QR=1280057;RO=31899;RPL=3363;RPP=54.042;RPPR=108.865;RPR=2977;RUN=1;SAF=2862;SAP=132.975;SAR=3478;SRF=14867;SRP=322.085;SRR=17032;TYPE=snp;technology.illumina=1	GT:AD:AO:DP:PL:QA:QR:RO	0/1:27,32:32:59:132,0,59:1291:1094:27	0/0:15,7:7:22:0,9,95:270:615:15	0/0:9,0:0:9:0,27,117:0:347:9	0/1:41,31:31:72:127,0,186:1227:1656:41	0/1:18,11:11:30:41,0,127:416:703:18	0/0:35,0:0:35:0,105,328:0:1413:35	0/0:11,0:0:11:0,33,279:0:437:11	0/0:12,0:0:12:0,36,163:0:484:12	1/1:0,24:24:24:199,72,0:976:0:0	0/0:33,0:0:33:0,99,305:0:1302:33	0/0:9,0:0:9:0,27,91:0:355:9	0/0:42,0:0:42:0,126,374:0:1697:42	0/0:24,0:0:24:0,72,276:0:976:24	1/1:0,23:23:23:190,69,0:916:0:0	0/0:45,11:11:56:0,82,340:434:1784:45	0/1:36,30:30:66:86,0,136:1205:1423:36	0/1:4,2:2:6:21,0,80:82:150:4	0/1:16,27:27:43:149,0,10:1075:652:16	0/1:27,22:22:49:95,0,151:894:1078:27	1/1:4,9:9:13:59,5,0:346:160:4	1/1:0,30:30:30:288,90,0:1213:0:0	0/1:23,14:14:37:53,0,101:570:912:23	0/1:11,13:13:24:98,0,49:517:434:11	0/0:59,0:0:59:0,178,585:0:2394:59	0/1:13,19:19:32:67,0,57:779:533:13	0/1:22,15:15:37:222,0,337:598:866:22	0/1:14,14:14:28:32,0,34:570:548:14	0/1:21,33:33:54:171,0,58:1349:839:21	0/0:66,0:0:66:0,199,605:0:2658:66	0/1:26,17:17:43:32,0,87:661:1039:26	0/0:24,0:0:24:0,72,311:0:964:24	0/0:15,0:0:15:0,45,150:0:611:15	0/0:121,0:0:121:0,364,1124:0:4932:121	0/0:2,0:0:2:0,6,16:0:63:2	0/0:7,0:0:7:0,21,71:0:279:7	0/0:2,0:0:2:0,6,15:0:82:2	0/1:12,24:24:36:136,0,14:980:488:12	1/1:0,9:9:9:77,27,0:369:0:0	1/1:0,11:11:11:97,33,0:451:0:0	0/0:72,0:0:72:0,217,627:0:2905:72	0/0:3,0:0:3:0,9,24:0:123:3	0/1:11,14:14:25:84,0,22:561:451:11	0/0:98,0:0:98:0,295,891:0:3949:98	0/0:13,0:0:13:0,39,113:0:529:13	1/1:0,31:31:31:348,93,0:1253:0:0	0/0:16,0:0:16:0,48,188:0:634:16	0/1:17,19:19:36:118,0,60:771:684:17	0/1:24,33:33:57:159,0,138:1305:925:24	0/0:18,0:0:18:0,54,401:0:724:18	0/0:17,0:0:17:0,51,164:0:688:17	./.:.:.:.:.:.:.:.	0/0:31,0:0:31:0,93,334:0:1263:31	0/0:27,6:6:33:0,34,208:246:1103:27	0/0:27,0:0:27:0,81,318:0:1084:27	0/0:39,0:0:39:0,117,353:0:1583:39	0/0:53,0:0:54:0,160,590:0:2138:53	0/1:21,15:15:36:9,0,83:603:844:21	0/0:16,0:0:16:0,48,140:0:605:16	0/0:20,0:0:20:0,60,225:0:803:20	0/1:5,14:14:19:79,0,7:555:205:5	1/1:2,11:11:13:97,20,0:435:82:2	0/1:51,26:26:77:31,0,323:1045:2074:51	0/0:48,0:0:48:0,144,451:0:1932:48	0/0:55,0:0:55:0,166,500:0:2239:55	0/0:7,0:0:7:0,21,69:0:287:7	0/0:7,0:0:7:0,21,110:0:283:7	0/0:46,0:0:46:0,138,373:0:1855:46	0/0:21,5:5:26:0,38,149:205:861:21	0/0:8,0:0:8:0,24,89:0:328:8	0/0:13,0:0:13:0,39,334:0:502:13	0/0:46,0:0:46:0,138,459:0:1842:46	0/0:23,11:11:34:0,16,98:419:921:23	0/0:65,0:0:65:0,196,694:0:2598:65	0/1:27,14:14:41:44,0,129:574:1087:27	0/0:5,2:2:7:0,4,27:82:182:5	0/1:14,14:14:28:30,0,43:570:561:14	0/1:3,5:5:8:49,0,2:178:123:3	0/0:10,0:0:10:0,30,93:0:410:10	0/0:9,0:0:9:0,27,83:0:350:9	0/0:25,0:0:25:0,75,233:0:992:25	0/1:24,19:19:43:70,0,172:749:966:24	0/0:8,4:4:12:0,5,51:160:324:8	0/0:10,0:0:10:0,30,89:0:401:10	0/0:41,17:17:58:0,14,331:661:1607:41	0/0:42,0:0:42:0,126,347:0:1630:42	0/1:29,24:24:53:72,0,77:934:1159:29	0/0:25,0:0:25:0,75,234:0:1002:25	1/1:0,29:29:29:271,87,0:1170:0:0	0/0:19,0:0:19:0,57,213:0:740:19	0/0:22,6:6:28:0,13,199:242:871:22	0/0:10,0:0:10:0,30,84:0:406:10	1/1:0,5:5:5:98,15,0:196:0:0	0/0:25,0:0:25:0,75,231:0:1012:25	0/0:9,0:0:9:0,27,75:0:351:9	1/1:8,34:34:42:165,6,0:1386:324:8	0/1:9,17:17:26:117,0,27:688:369:9	1/1:0,22:22:22:252,66,0:878:0:0	0/0:18,0:0:18:0,54,145:0:734:18	0/0:5,0:0:5:0,15,60:0:201:5	1/1:0,5:5:5:42,15,0:205:0:0	0/0:3,0:0:3:0,9,29:0:123:3	0/0:9,0:0:9:0,27,116:0:361:9	0/0:20,3:3:23:0,46,173:123:807:20	0/0:21,0:0:21:0,63,223:0:857:21	1/1:0,39:39:39:421,117,0:1569:0:0	0/1:7,10:10:17:33,0,9:410:273:7	1/1:0,17:17:17:188,51,0:679:0:0	1/1:0,18:18:18:232,54,0:730:0:0	0/1:11,15:15:26:56,0,34:602:443:11	0/0:25,0:0:25:0,75,258:0:1017:25	0/0:14,0:0:14:0,42,140:0:574:14	0/0:18,0:0:18:0,54,412:0:725:18
29378765	2775704	29378765_2775704	C	T	44327.5	.	AB=0.458228;ABP=98.797;AC=44;AF=0.193498;AN=222;AO=4244;CIGAR=1X;DP=103022;DPB=40579;DPRA=0.915829;EPP=29.6083;EPPR=460.809;GTI=178;LEN=1;MEANALT=1.00648;MQM=15.2356;MQMR=12.5968;NS=2112;NUMALT=1;ODDS=0.0144062;PAIRED=0.715834;PAIREDR=0.857552;PAO=0;PQA=0;PQR=0;PRO=0;PROBE=SNP|RAPIDGENOMICS_3404_34280||SNP|RAPIDGENOMICS_3404_34281;QA=167040;QR=1376430;RO=34553;RPL=1695;RPP=376.17;RPPR=7608.6;RPR=2549;RUN=1;SAF=3301;SAP=2847.91;SAR=943;SRF=24378;SRP=12680.4;SRR=10175;TYPE=snp;technology.illumina=1	GT:AD:AO:DP:PL:QA:QR:RO	0/1:8,10:10:18:72,0,16:391:324:8	0/1:6,3:3:9:49,0,51:110:237:6	0/0:7,0:0:7:0,21,116:0:274:7	0/0:61,0:0:61:0,184,682:0:2447:61	1/1:0,6:6:6:125,18,0:232:0:0	0/0:34,0:0:34:0,102,317:0:1368:34	0/0:6,0:0:6:0,18,103:0:242:6	0/1:10,24:24:34:194,0,31:944:401:10	0/0:28,0:0:28:0,84,308:0:1108:28	0/0:46,0:0:46:0,138,514:0:1846:46	0/0:11,0:0:11:0,33,118:0:451:11	0/0:63,0:0:63:0,190,567:0:2523:63	0/0:19,0:0:19:0,57,219:0:757:19	0/1:13,8:8:21:3,0,72:324:529:13	0/1:18,5:5:23:4,0,160:205:725:18	0/1:13,21:21:34:174,0,26:845:515:13	0/1:9,5:5:14:82,0,135:197:332:9	1/1:0,36:36:36:354,108,0:1372:0:0	0/0:64,0:0:64:0,193,677:0:2563:64	1/1:0,31:31:31:340,93,0:1240:0:0	0/1:20,18:18:38:69,0,123:734:797:20	0/1:28,16:16:44:24,0,143:648:1075:28	0/0:39,0:0:39:0,117,418:0:1514:39	0/0:39,0:0:39:0,117,364:0:1591:39	0/1:3,4:4:7:65,0,57:153:123:3	0/1:27,19:19:46:305,0,620:708:1077:27	0/0:31,0:0:31:0,93,338:0:1231:31	0/0:71,0:0:71:0,214,749:0:2836:71	0/0:50,0:0:50:0,151,533:0:1961:50	0/1:12,5:5:17:45,0,81:205:479:12	0/0:9,0:0:9:0,27,97:0:341:9	0/0:23,0:0:23:0,69,245:0:912:23	0/0:57,0:0:57:0,172,578:0:2285:57	0/0:14,0:0:14:0,42,192:0:565:14	0/0:19,0:0:19:0,57,173:0:775:19	0/0:11,0:0:11:0,33,116:0:442:11	0/1:13,6:6:19:50,0,98:227:533:13	0/0:21,0:0:21:0,63,249:0:847:21	0/0:8,2:2:10:0,14,64:82:328:8	0/0:57,0:0:57:0,172,615:0:2251:57	0/0:30,0:0:30:0,90,252:0:1170:30	0/1:27,18:18:45:170,0,108:712:1094:27	0/0:61,0:0:61:0,184,663:0:2384:61	0/0:3,0:0:3:0,9,25:0:123:3	0/1:16,9:9:25:73,0,149:365:634:16	0/0:11,0:0:11:0,33,148:0:451:11	0/1:18,18:18:36:172,0,131:698:697:18	0/0:67,0:0:67:0,202,781:0:2646:67	0/0:33,0:0:33:0,99,683:0:1295:33	0/0:18,0:0:18:0,54,176:0:721:18	./.:.:.:.:.:.:.:.	0/0:29,0:0:29:0,87,329:0:1172:29	0/0:36,3:3:39:0,88,331:119:1437:36	0/1:5,12:12:17:172,0,38:475:183:5	0/0:28,0:0:28:0,84,352:0:1115:28	0/0:28,0:0:28:0,84,311:0:1085:28	0/0:11,0:0:11:0,33,123:0:425:11	0/0:9,0:0:9:0,27,89:0:346:9	0/0:14,0:0:14:0,42,114:0:547:14	1/1:0,14:14:14:115,42,0:570:0:0	0/1:16,5:5:21:51,0,90:195:634:16	0/1:45,24:24:69:154,0,297:907:1765:45	0/0:37,0:0:37:0,111,349:0:1454:37	0/0:24,5:5:29:0,5,190:201:975:24	0/0:26,0:0:26:0,78,291:0:1032:26	0/0:21,0:0:21:0,63,204:0:828:21	0/0:41,0:0:41:0,123,462:0:1664:41	0/1:11,4:4:15:6,0,76:164:443:11	0/0:4,0:0:4:0,12,52:0:164:4	0/0:3,0:0:3:0,9,77:0:119:3	0/0:25,0:0:25:0,75,297:0:1012:25	0/1:8,24:24:32:157,0,19:958:310:8	0/0:45,0:0:45:0,135,462:0:1769:45	0/1:30,17:17:47:62,0,235:689:1150:30	1/1:1,3:3:4:16,2,0:111:41:1	0/1:17,15:15:32:92,0,96:615:675:17	0/1:12,16:16:28:99,0,52:634:484:12	0/0:12,0:0:12:0,36,143:0:484:12	0/0:17,0:0:17:0,51,231:0:666:17	0/0:31,0:0:31:0,93,430:0:1246:31	0/1:40,29:29:69:100,0,292:1136:1620:40	0/1:10,10:10:20:41,0,82:402:406:10	0/0:12,5:5:17:0,2,74:201:484:12	1/1:6,42:42:48:331,92,0:1701:242:6	0/0:38,0:0:38:0,114,373:0:1491:38	0/0:30,0:0:30:0,90,353:0:1144:30	0/0:10,0:0:10:0,30,90:0:397:10	0/1:41,37:37:78:240,0,284:1463:1646:41	0/0:6,0:0:6:0,18,129:0:242:6	0/0:65,0:0:65:0,196,738:0:2579:65	0/0:36,0:0:36:0,108,413:0:1451:36	0/0:13,5:5:18:0,2,81:205:516:13	0/0:24,0:0:24:0,72,266:0:972:24	0/0:4,0:0:4:0,12,83:0:155:4	0/0:10,0:0:10:0,30,85:0:401:10	0/0:17,0:0:17:0,51,153:0:689:17	0/0:20,0:0:20:0,60,227:0:774:20	0/0:31,0:0:31:0,93,439:0:1234:31	0/0:27,0:0:27:0,81,219:0:1086:27	0/0:15,0:0:15:0,45,157:0:615:15	0/0:17,0:0:17:0,51,170:0:672:17	0/0:17,0:0:17:0,51,129:0:661:17	1/1:0,10:10:10:102,30,0:410:0:0	0/0:44,0:0:44:0,132,473:0:1737:44	0/1:15,6:6:21:87,0,142:223:607:15	0/0:46,0:0:46:0,138,482:0:1838:46	1/1:0,18:18:18:183,54,0:738:0:0	0/0:7,0:0:7:0,21,72:0:278:7	0/0:48,0:0:48:0,144,532:0:1890:48	0/0:44,0:0:44:0,132,407:0:1772:44	0/0:5,0:0:5:0,15,68:0:201:5	0/0:20,0:0:20:0,60,457:0:800:20
29378765	2775717	29378765_2775717	C	T	44149.5	.	AB=0.455633;ABP=113.032;AC=43;AF=0.191331;AN=222;AO=4351;CIGAR=1X;DP=107749;DPB=42748;DPRA=0.91618;EPP=82.4634;EPPR=11.3022;GTI=165;LEN=1;MEANALT=1.00163;MQM=15.3264;MQMR=12.6288;NS=2112;NUMALT=1;ODDS=0.00163087;PAIRED=0.713629;PAIREDR=0.858954;PAO=0;PQA=0;PQR=0;PRO=0;PROBE=SNP|RAPIDGENOMICS_3404_34280||SNP|RAPIDGENOMICS_3404_34281;QA=165811;QR=1447121;RO=36435;RPL=2175;RPP=3.0108;RPPR=2703.2;RPR=2176;RUN=1;SAF=3243;SAP=2277.9;SAR=1108;SRF=25024;SRP=11047.4;SRR=11411;TYPE=snp;technology.illumina=1	GT:AD:AO:DP:PL:QA:QR:RO	0/1:7,10:10:17:75,0,1:368:283:7	0/1:8,2:2:10:21,0,56:69:296:8	0/0:7,0:0:7:0,21,114:0:269:7	0/0:56,0:0:56:0,169,694:0:2251:56	1/1:0,6:6:6:109,18,0:238:0:0	0/0:31,0:0:31:0,93,290:0:1218:31	0/0:6,0:0:6:0,18,103:0:228:6	0/1:10,24:24:34:194,0,31:927:406:10	0/0:28,0:0:28:0,84,304:0:1118:28	0/0:50,0:0:50:0,151,556:0:1968:50	0/0:11,0:0:11:0,33,118:0:451:11	0/0:73,0:0:73:0,220,676:0:2946:73	0/0:21,0:0:21:0,63,245:0:812:21	0/0:14,7:7:21:0,5,83:274:529:14	0/1:18,5:5:23:3,0,160:182:734:18	0/1:16,23:23:39:177,0,36:908:634:16	0/1:10,4:4:14:48,0,147:164:369:10	1/1:0,46:46:47:482,138,0:1817:0:0	0/0:67,0:0:67:0,202,705:0:2703:67	1/1:0,31:31:31:373,93,0:1145:0:0	0/1:21,18:18:39:66,0,127:698:830:21	0/1:25,16:16:41:34,0,126:656:994:25	0/0:30,0:0:30:0,90,310:0:1156:30	0/0:46,0:0:46:0,138,446:0:1852:46	0/1:5,4:4:9:60,0,96:164:201:5	0/1:27,15:15:42:251,0,621:576:1058:27	0/0:34,0:0:34:0,102,406:0:1367:34	0/0:75,0:0:75:0,226,753:0:3002:75	0/0:51,0:0:51:0,154,544:0:2018:51	0/1:14,6:6:20:63,0,87:238:552:14	0/0:9,0:0:9:0,27,99:0:352:9	0/0:19,0:0:19:0,57,206:0:758:19	0/0:55,0:0:55:0,166,550:0:2181:55	0/0:14,0:0:14:0,42,191:0:557:14	0/0:21,0:0:21:0,63,189:0:840:21	0/0:11,0:0:11:0,33,116:0:425:11	0/1:13,6:6:19:59,0,98:242:524:13	0/0:21,0:0:21:0,63,245:0:820:21	0/0:10,2:2:12:0,20,86:63:406:10	0/0:55,0:0:56:0,166,612:0:2200:55	0/0:30,0:0:30:0,90,255:0:1196:30	0/1:28,17:17:45:142,0,116:665:1122:28	0/0:69,0:0:69:0,208,740:0:2673:69	0/0:3,0:0:3:0,9,25:0:119:3	0/1:15,10:10:25:101,0,145:402:607:15	0/0:11,0:0:11:0,33,148:0:434:11	0/1:17,19:19:36:177,0,112:691:680:17	0/0:71,0:0:71:0,214,815:0:2777:71	0/0:33,0:0:33:0,99,664:0:1326:33	0/0:21,0:0:21:0,63,201:0:838:21	./.:.:.:.:.:.:.:.	0/0:32,0:0:32:0,96,372:0:1229:32	0/0:41,0:0:41:0,123,400:0:1624:41	0/1:5,12:12:17:172,0,39:475:191:5	0/0:28,0:0:28:0,84,349:0:1098:28	0/0:28,0:0:28:0,84,312:0:1140:28	0/0:11,0:0:11:0,33,123:0:443:11	0/0:8,0:0:8:0,24,90:0:328:8	0/0:20,0:0:20:0,60,161:0:820:20	1/1:0,14:14:14:115,42,0:543:0:0	0/1:16,5:5:21:51,0,90:187:637:16	0/1:55,26:26:81:147,0,498:958:2194:55	0/0:41,0:0:41:0,123,382:0:1633:41	0/0:27,7:7:34:0,4,247:279:1086:27	0/0:30,0:0:30:0,90,359:0:1167:30	0/0:22,0:0:22:0,66,260:0:849:22	0/0:45,0:0:45:0,135,493:0:1804:45	0/1:12,4:4:16:3,0,96:164:432:12	0/0:11,0:0:11:0,33,159:0:413:11	0/0:3,0:0:3:0,9,77:0:123:3	0/0:27,0:0:27:0,81,334:0:1053:27	0/1:8,24:24:32:156,0,8:951:281:8	0/0:44,0:0:44:0,132,455:0:1786:44	0/1:34,18:18:52:54,0,252:708:1324:34	1/1:1,3:3:4:16,2,0:123:41:1	0/1:25,15:15:40:69,0,161:611:976:25	0/1:11,16:16:27:100,0,48:621:447:11	0/0:10,0:0:10:0,30,106:0:406:10	0/0:20,0:0:20:0,60,263:0:766:20	0/0:32,0:0:32:0,96,434:0:1268:32	0/1:53,35:35:88:97,0,398:1374:2107:53	0/1:11,10:10:21:39,0,85:410:420:11	0/0:13,5:5:18:0,5,81:201:525:13	1/1:6,52:52:58:419,122,0:2031:246:6	0/0:38,0:0:38:0,114,373:0:1512:38	0/0:31,0:0:31:0,93,364:0:1214:31	0/0:11,0:0:11:0,33,103:0:443:11	0/1:46,36:36:82:217,0,295:1440:1834:46	0/0:6,0:0:6:0,18,119:0:227:6	0/0:70,0:0:70:0,211,801:0:2739:70	0/0:35,0:0:35:0,105,395:0:1386:35	0/0:18,5:5:23:0,17,132:205:718:18	0/0:29,0:0:29:0,87,301:0:1162:29	0/0:4,0:0:4:0,12,83:0:150:4	0/0:10,0:0:10:0,30,85:0:397:10	0/0:16,0:0:16:0,48,146:0:656:16	0/0:24,0:0:24:0,72,285:0:949:24	0/0:31,0:0:31:0,93,446:0:1231:31	0/0:22,0:0:22:0,66,177:0:885:22	0/0:16,0:0:16:0,48,164:0:639:16	0/0:14,0:0:14:0,42,136:0:528:14	0/0:18,0:0:18:0,54,157:0:729:18	1/1:0,10:10:10:100,30,0:390:0:0	0/0:45,0:0:45:0,135,487:0:1785:45	0/1:16,4:4:20:43,0,153:164:643:16	0/0:52,0:0:52:0,157,540:0:2071:52	1/1:0,23:23:23:262,69,0:886:0:0	0/0:7,0:0:7:0,21,72:0:278:7	0/0:51,0:0:51:0,154,578:0:2000:51	0/0:45,0:0:45:0,135,429:0:1807:45	0/0:5,0:0:5:0,15,68:0:196:5	0/0:20,0:0:20:0,60,460:0:812:20
29378765	3518810	29378765_3518810	G	A	81465.2	.	AB=0.495303;ABP=4.76475;AC=19;AF=0.102477;AN=224;AO=5586;CIGAR=1X;DP=202416;DPB=74064;DPRA=1.03946;EPP=1061.34;EPPR=2304.61;GTI=80;LEN=1;MEANALT=1.00872;MQM=13.0618;MQMR=11.3786;NS=2112;NUMALT=1;ODDS=0.0500387;PAIRED=0.85589;PAIREDR=0.880223;PAO=0;PQA=0;PQR=0;PRO=0;PROBE=Intergenic|RAPIDGENOMICS_3404_28411;QA=215249;QR=2639199;RO=67509;RPL=3383;RPP=544.285;RPPR=31052;RPR=2203;RUN=1;SAF=1423;SAP=2921.48;SAR=4163;SRF=19820;SRP=24985.5;SRR=47689;TYPE=snp;technology.illumina=1	GT:AD:AO:DP:PL:QA:QR:RO	0/0:57,0:0:57:0,172,534:0:2221:57	0/0:40,0:0:40:0,120,617:0:1575:40	0/0:35,0:0:35:0,105,413:0:1321:35	0/0:61,0:0:61:0,184,634:0:2382:61	0/0:25,0:0:25:0,75,422:0:945:25	0/1:39,23:23:62:58,0,242:895:1498:39	0/0:13,0:0:13:0,39,313:0:503:13	0/0:5,0:0:5:0,15,46:0:196:5	0/0:50,0:0:50:0,151,575:0:1999:50	0/0:65,0:0:65:0,196,713:0:2521:65	0/0:19,0:0:19:0,57,155:0:746:19	0/0:69,0:0:69:0,208,612:0:2644:69	0/1:19,13:13:32:3,0,321:525:748:19	0/0:68,0:0:68:0,205,598:0:2702:68	0/0:67,0:0:67:0,202,636:0:2600:67	0/0:142,0:0:142:0,427,1477:0:5568:142	0/0:26,0:0:26:0,78,585:0:986:26	0/0:36,0:0:36:0,108,358:0:1468:36	0/0:81,0:0:81:0,244,843:0:3203:81	0/0:35,0:0:35:0,105,390:0:1401:35	0/0:81,0:0:81:0,244,863:0:3128:81	0/0:42,0:0:42:0,126,439:0:1675:42	0/0:24,0:0:24:0,72,291:0:931:24	0/0:91,0:0:91:0,274,844:0:3617:91	0/0:35,0:0:35:0,105,395:0:1393:35	0/0:64,0:0:64:0,193,1278:0:2372:64	0/0:92,0:0:92:0,277,1010:0:3518:92	0/0:134,0:0:134:0,403,1144:0:5259:134	0/0:69,0:0:69:0,208,767:0:2624:69	0/0:49,0:0:49:0,148,513:0:1922:49	0/0:45,7:7:52:0,60,393:287:1750:45	0/0:33,0:0:33:0,99,392:0:1288:33	0/0:157,0:0:157:0,473,1519:0:6095:157	0/0:13,0:0:13:0,39,93:0:520:13	1/1:7,14:14:21:55,7,0:549:279:7	0/1:6,6:6:12:101,0,54:246:224:6	1/1:13,41:41:54:336,50,0:1656:510:13	0/0:43,0:0:43:0,129,463:0:1730:43	0/0:45,0:0:45:0,135,428:0:1768:45	0/0:96,0:0:96:0,289,945:0:3697:96	0/0:104,0:0:104:0,313,998:0:4085:104	0/0:55,0:0:55:0,166,525:0:2118:55	0/0:95,0:0:95:0,286,1063:0:3690:95	0/1:14,20:20:34:96,0,32:802:485:14	0/0:54,0:0:54:0,163,623:0:2148:54	0/0:15,0:0:15:0,45,215:0:607:15	0/0:113,0:0:113:0,340,1068:0:4391:113	0/0:75,0:0:75:0,226,751:0:2936:75	0/0:52,0:0:52:0,157,1064:0:1967:52	0/0:65,0:0:65:0,196,647:0:2521:65	0/0:2,0:0:2:0,6,15:0:82:2	0/0:63,0:0:63:0,190,575:0:2492:63	0/0:77,0:0:77:0,232,638:0:3020:77	0/0:63,0:0:63:0,190,1075:0:2453:63	0/0:84,0:0:84:0,253,874:0:3322:84	0/1:44,25:25:69:78,0,359:995:1748:44	0/0:45,0:0:45:0,135,529:0:1753:45	0/0:15,0:0:15:0,45,130:0:579:15	0/0:28,0:0:28:0,84,258:0:1067:28	0/0:23,0:0:23:0,69,190:0:896:23	0/0:47,0:0:47:0,141,439:0:1845:47	0/0:170,0:0:170:0,512,1782:0:6690:170	0/1:52,42:42:94:194,0,336:1648:2072:52	0/0:51,0:0:51:0,154,553:0:1963:51	0/0:48,0:0:48:0,144,554:0:1904:48	0/1:6,23:23:29:126,0,12:920:207:6	0/0:34,6:6:40:0,8,208:224:1341:34	0/0:41,0:0:41:0,123,316:0:1581:41	0/0:1,0:0:1:0,3,8:0:41:1	0/0:22,0:0:22:0,66,478:0:866:22	0/0:125,0:0:125:0,376,1284:0:4837:125	0/0:50,0:0:50:0,151,550:0:1960:50	0/0:106,0:0:106:0,319,968:0:4160:106	0/1:56,41:41:97:76,0,173:1599:2208:56	0/0:11,0:0:11:0,33,92:0:433:11	0/0:24,0:0:24:0,72,181:0:976:24	0/0:38,0:0:38:0,114,389:0:1470:38	0/0:13,0:0:13:0,39,169:0:525:13	0/0:31,0:0:31:0,93,401:0:1207:31	0/0:37,0:0:37:0,111,400:0:1436:37	0/0:84,0:0:84:0,253,822:0:3324:84	0/0:64,0:0:64:0,193,640:0:2560:64	0/1:9,16:16:25:90,0,14:625:365:9	0/0:67,0:0:67:0,202,547:0:2560:67	0/0:30,0:0:30:0,90,313:0:1168:30	0/0:102,0:0:102:0,307,920:0:4026:102	0/0:16,0:0:16:0,48,185:0:629:16	0/0:117,0:0:117:0,352,1179:0:4504:117	0/1:16,23:23:39:211,0,42:913:620:16	0/0:112,0:0:112:0,337,1226:0:4370:112	0/1:25,18:18:43:32,0,144:689:1017:25	0/0:36,0:0:36:0,108,368:0:1438:36	0/0:40,0:0:40:0,120,389:0:1568:40	0/0:7,0:0:7:0,21,79:0:260:7	0/0:50,0:0:50:0,151,517:0:1991:50	0/0:68,0:0:68:0,205,576:0:2624:68	0/0:78,0:0:78:0,235,831:0:3074:78	0/0:21,0:0:21:0,63,234:0:829:21	0/0:14,0:0:14:0,42,131:0:547:14	0/0:11,0:0:11:0,33,108:0:411:11	0/0:23,0:0:23:0,69,234:0:929:23	0/0:10,6:6:16:0,1,57:242:388:10	0/0:26,0:0:26:0,78,270:0:1035:26	0/1:20,43:43:63:172,0,51:1690:784:20	0/0:65,0:0:65:0,196,627:0:2564:65	0/0:56,0:0:56:0,169,541:0:2203:56	0/0:62,0:0:62:0,187,575:0:2462:62	0/0:32,0:0:32:0,96,289:0:1260:32	0/0:33,0:0:33:0,99,315:0:1324:33	0/1:22,26:26:48:123,0,173:1025:878:22	1/1:0,14:14:14:132,42,0:514:0:0	0/0:47,0:0:47:0,141,966:0:1746:47
29378770	551336	29378770_551336	C	A	43914	.	AB=0.470307;ABP=44.6627;AC=37;AF=0.136421;AN=214;AO=3892;CIGAR=1X;DP=125043;DPB=52930;DPRA=1.08313;EPP=512.925;EPPR=2515.4;GTI=59;LEN=1;MEANALT=1.00733;MQM=14.5062;MQMR=12.2505;NS=2112;NUMALT=1;ODDS=0.0235393;PAIRED=0.851233;PAIREDR=0.888141;PAO=0;PQA=0;PQR=0;PRO=0;PROBE=Intergenic|RAPIDGENOMICS_3404_11109;QA=152099;QR=1765368;RO=44136;RPL=1337;RPP=830.716;RPPR=16667.3;RPR=2555;RUN=1;SAF=2599;SAP=954.64;SAR=1293;SRF=28825;SRP=8988.24;SRR=15311;TYPE=snp;technology.illumina=1	GT:AD:AO:DP:PL:QA:QR:RO	0/0:41,0:0:41:0,123,533:0:1665:41	0/0:17,0:0:17:0,51,286:0:670:17	0/0:9,0:0:9:0,27,132:0:365:9	0/0:73,0:0:73:0,220,752:0:2922:73	0/0:11,0:0:11:0,33,138:0:447:11	0/1:26,31:31:57:138,0,179:1195:1066:26	0/0:13,0:0:13:0,39,299:0:511:13	0/0:6,0:0:6:0,18,93:0:234:6	1/1:0,65:65:65:769,196,0:2611:0:0	0/0:104,0:0:104:0,313,1131:0:4177:104	0/1:5,2:2:7:2,0,67:73:196:5	0/0:48,0:0:48:0,144,516:0:1914:48	0/0:47,0:0:47:0,141,559:0:1850:47	1/1:0,16:16:16:184,48,0:626:0:0	0/1:30,26:26:56:157,0,114:1036:1174:30	1/1:7,20:20:27:216,30,0:792:271:7	0/1:8,9:9:17:154,0,128:321:315:8	0/1:47,32:32:79:40,0,291:1303:1897:47	0/0:56,0:0:56:0,169,794:0:2288:56	0/1:20,13:13:33:74,0,112:529:820:20	0/0:31,0:0:31:0,93,326:0:1225:31	0/0:54,0:0:54:0,163,604:0:2099:54	0/0:52,0:0:52:0,157,565:0:2098:52	0/1:41,63:63:104:416,0,106:2536:1651:41	0/1:7,8:8:15:63,0,93:309:287:7	0/1:38,25:25:63:249,0,790:944:1473:38	0/0:68,0:0:68:0,205,655:0:2739:68	0/0:88,0:0:88:0,265,892:0:3481:88	0/0:63,0:0:63:0,190,609:0:2488:63	0/0:25,0:0:25:0,75,279:0:1004:25	0/0:14,0:0:14:0,42,186:0:561:14	0/0:45,0:0:45:0,135,582:0:1837:45	0/0:142,0:0:142:0,427,1373:0:5704:142	0/0:6,0:0:6:0,18,92:0:223:6	0/0:27,0:0:27:0,81,337:0:1067:27	0/0:6,0:0:6:0,18,57:0:242:6	0/0:14,0:0:14:0,42,196:0:574:14	0/0:40,0:0:42:0,120,416:0:1614:40	0/0:20,0:0:20:0,60,203:0:816:20	0/0:49,0:0:49:0,148,581:0:1982:49	0/0:56,0:0:56:0,169,492:0:2244:56	0/0:63,0:0:63:0,190,638:0:2504:63	0/0:109,0:0:109:0,328,1124:0:4322:109	0/1:5,8:8:13:40,0,38:311:196:5	0/0:47,0:0:47:0,141,527:0:1882:47	0/0:12,0:0:12:0,36,156:0:469:12	1/1:0,44:44:44:501,132,0:1780:0:0	0/0:68,0:0:68:0,205,751:0:2753:68	0/0:35,0:0:35:0,105,649:0:1409:35	0/0:25,0:0:25:0,75,264:0:1002:25	0/0:1,0:0:1:0,3,11:0:37:1	0/0:11,0:0:11:0,33,128:0:435:11	0/1:24,53:53:77:289,0,65:2078:976:24	0/0:39,0:0:39:0,117,565:0:1555:39	1/1:0,24:24:24:257,72,0:971:0:0	0/0:52,0:0:52:0,157,588:0:2101:52	0/0:36,0:0:36:0,108,521:0:1445:36	0/1:7,10:10:17:87,0,22:406:283:7	1/1:0,14:14:14:170,42,0:555:0:0	0/0:36,0:0:36:0,108,382:0:1441:36	0/0:56,0:0:56:0,169,525:0:2215:56	0/1:66,104:104:170:558,0,140:4060:2677:66	0/0:58,0:0:58:0,175,503:0:2311:58	0/1:23,25:25:48:120,0,156:1004:911:23	0/1:8,18:18:26:121,0,48:698:315:8	0/0:18,0:0:18:0,54,206:0:717:18	0/0:7,0:0:7:0,21,64:0:274:7	0/0:27,0:0:27:0,81,303:0:1077:27	0/0:2,0:0:2:0,6,39:0:82:2	0/0:10,0:0:10:0,30,204:0:396:10	0/0:60,0:0:60:0,181,642:0:2387:60	0/0:27,0:0:27:0,81,241:0:1103:27	0/0:88,0:0:88:0,265,957:0:3531:88	./.:.:.:.:.:.:.:.	./.:.:.:.:.:.:.:.	1/1:0,36:36:36:420,108,0:1424:0:0	0/1:5,13:13:18:60,0,13:520:197:5	1/1:0,10:10:10:87,30,0:396:0:0	0/0:18,0:0:18:0,54,283:0:665:18	0/0:28,0:0:28:0,84,361:0:1127:28	0/0:44,0:0:44:0,132,495:0:1770:44	0/0:9,0:0:9:0,27,109:0:365:9	0/0:29,0:0:29:0,87,310:0:1172:29	0/0:46,0:0:46:0,138,496:0:1886:46	0/0:22,0:0:22:0,66,293:0:882:22	0/0:53,0:0:53:0,160,555:0:2090:53	0/0:12,0:0:12:0,36,224:0:488:12	0/0:67,0:0:67:0,202,690:0:2648:67	0/0:16,0:0:16:0,48,232:0:620:16	0/0:24,1:1:25:0,66,225:29:962:24	0/0:40,0:0:40:0,120,435:0:1568:40	1/1:0,22:22:22:186,66,0:876:0:0	0/0:17,0:0:17:0,51,173:0:671:17	0/0:2,0:0:2:0,6,15:0:82:2	0/0:66,0:0:66:0,199,774:0:2596:66	0/1:4,10:10:14:45,0,4:390:164:4	0/0:21,0:0:21:0,63,180:0:840:21	1/1:0,8:8:8:99,24,0:268:0:0	0/0:10,0:0:10:0,30,129:0:397:10	./.:.:.:.:.:.:.:.	./.:.:.:.:.:.:.:.	0/0:18,0:0:18:0,54,219:0:730:18	0/0:21,0:0:21:0,63,282:0:848:21	0/0:72,0:0:72:0,217,828:0:2899:72	0/0:37,0:0:37:0,111,542:0:1439:37	0/0:8,0:0:8:0,24,64:0:324:8	0/0:49,0:0:49:0,148,632:0:1924:49	0/0:32,0:0:32:0,96,347:0:1285:32	0/0:33,0:0:33:0,99,347:0:1309:33	0/0:14,0:0:14:0,42,182:0:566:14	./.:.:.:.:.:.:.:.	0/0:23,0:0:23:0,69,389:0:926:23
29378770	638819	29378770_638819	A	G	293754	.	AB=0.490578;ABP=16.0221;AC=79;AF=0.353894;AN=220;AO=15694;CIGAR=1X;DP=222015;DPB=108488;DPRA=1.00616;EPP=360.771;EPPR=1013.4;GTI=36;LEN=1;MEANALT=1.00661;MQM=13.9756;MQMR=11.9323;NS=2112;NUMALT=1;ODDS=0.00686523;PAIRED=0.827641;PAIREDR=0.869308;PAO=0;PQA=0;PQR=0;PRO=0;PROBE=Intergenic|RAPIDGENOMICS_3404_11110;QA=620397;QR=2639510;RO=66056;RPL=7333;RPP=149.23;RPPR=2263.28;RPR=8361;RUN=1;SAF=8012;SAP=18.0781;SAR=7682;SRF=34384;SRP=244.791;SRR=31672;TYPE=snp;technology.illumina=1	GT:AD:AO:DP:PL:QA:QR:RO	0/0:96,0:0:96:0,289,958:0:3858:96	0/1:32,21:21:53:62,0,154:845:1300:32	0/0:14,0:0:14:0,42,117:0:560:14	0/1:106,71:71:177:309,0,500:2876:4243:106	0/1:13,18:18:31:136,0,56:722:520:13	0/1:49,41:41:90:105,0,233:1630:1965:49	0/1:5,15:15:20:356,0,85:589:196:5	0/0:15,0:0:15:0,45,161:0:615:15	1/1:0,103:103:103:1100,310,0:4114:0:0	0/0:97,33:33:130:0,56,561:1328:3917:97	0/1:14,11:11:25:18,0,75:451:565:14	1/1:0,108:108:108:1198,325,0:4326:0:0	0/1:29,33:33:62:147,0,166:1336:1149:29	1/1:0,18:18:18:221,54,0:716:0:0	1/1:0,105:105:105:1087,316,0:4219:0:0	1/1:0,163:163:163:1712,491,0:6494:0:0	1/1:0,38:38:38:886,114,0:1491:0:0	0/1:73,121:121:194:525,0,227:4859:2867:73	0/1:38,76:76:114:441,0,31:3054:1545:38	0/1:50,54:54:104:316,0,225:2108:2015:50	0/0:129,0:0:129:0,388,1269:0:5194:129	0/0:141,0:0:141:0,424,1361:0:5703:141	0/0:38,0:0:38:0,114,443:0:1535:38	0/1:110,129:129:239:448,0,354:5176:4428:110	0/1:24,30:30:54:187,0,126:1221:967:24	0/1:39,33:33:72:475,0,651:1298:1541:39	0/0:123,0:0:123:0,370,1172:0:4983:123	0/0:165,0:0:165:0,497,1755:0:6615:165	0/1:59,98:98:157:565,0,129:3967:2363:59	1/1:0,57:57:57:583,172,0:2316:0:0	0/1:36,21:21:57:28,0,211:841:1451:36	0/0:61,0:0:61:0,184,640:0:2489:61	0/0:202,0:0:202:0,608,1887:0:8078:202	0/0:54,0:0:54:0,163,533:0:2174:54	0/1:37,30:30:67:115,0,187:1204:1499:37	0/0:35,0:0:35:0,105,504:0:1396:35	0/0:75,0:0:75:0,226,737:0:2962:75	0/0:92,0:0:92:0,277,970:0:3695:92	0/0:37,0:0:37:0,111,428:0:1478:37	0/0:98,0:0:98:0,295,868:0:3858:98	0/1:40,34:34:74:211,0,214:1376:1591:40	0/0:84,0:0:84:0,253,781:0:3375:84	0/0:167,0:0:167:0,503,1771:0:6669:167	0/1:11,12:12:23:45,0,69:483:428:11	0/0:88,0:0:88:0,265,975:0:3522:88	0/1:25,33:33:58:103,0,97:1353:990:25	1/1:0,241:241:241:2536,725,0:9709:0:0	0/1:45,62:62:107:367,0,87:2485:1755:45	0/1:24,22:22:46:418,0,476:853:940:24	0/0:74,0:0:74:0,223,786:0:2985:74	0/1:3,2:2:5:2,0,11:82:123:3	0/0:55,0:0:55:0,166,555:0:2228:55	0/1:88,57:57:145:112,0,436:2222:3552:88	0/0:60,0:0:60:0,181,899:0:2318:60	1/1:0,11:11:11:119,33,0:451:0:0	0/0:73,1:1:74:0,191,809:37:2899:73	0/1:17,46:46:63:278,0,7:1843:681:17	0/1:19,18:18:37:78,0,71:734:758:19	1/1:0,49:49:49:603,148,0:1963:0:0	0/1:27,28:28:55:149,0,160:1127:1072:27	0/0:101,0:0:101:0,304,1058:0:4017:101	1/1:1,224:224:225:2375,667,0:8985:41:1	1/1:0,87:87:87:908,262,0:3474:0:0	0/1:30,19:19:49:29,0,177:729:1194:30	0/1:28,35:35:63:165,0,120:1423:1117:28	0/1:11,9:9:20:68,0,51:369:447:11	0/1:70,44:44:114:152,0,313:1734:2823:70	0/0:31,0:0:31:0,93,295:0:1204:31	0/1:9,25:25:34:156,0,12:983:365:9	0/1:1,5:5:6:97,0,13:201:41:1	0/0:104,0:0:105:0,313,986:0:4182:104	0/0:61,1:1:62:0,165,611:22:2372:61	0/1:96,54:54:150:86,0,426:2149:3861:96	./.:.:.:.:.:.:.:.	0/0:1,0:0:1:0,3,12:0:41:1	1/1:0,73:73:73:761,220,0:2869:0:0	0/1:8,18:18:26:87,0,28:702:328:8	1/1:0,9:9:9:101,27,0:369:0:0	0/0:42,0:0:42:0,126,573:0:1648:42	0/0:75,0:0:75:0,226,902:0:3017:75	0/1:87,81:81:168:260,0,436:3253:3516:87	1/1:0,37:37:37:337,111,0:1467:0:0	0/0:43,0:0:43:0,129,455:0:1755:43	0/0:91,0:0:91:0,274,951:0:3670:91	0/0:55,0:0:55:0,166,497:0:2225:55	0/1:78,68:68:146:222,0,448:2713:3156:78	0/0:14,0:0:14:0,42,171:0:556:14	0/1:58,135:135:193:775,0,55:5385:2349:58	0/0:32,0:0:32:0,96,461:0:1264:32	0/0:93,0:0:93:0,280,902:0:3741:93	0/0:58,0:0:58:0,175,588:0:2276:58	1/1:0,29:29:29:344,87,0:1133:0:0	0/0:40,0:0:40:0,120,600:0:1614:40	1/1:1,11:11:12:92,25,0:438:41:1	0/0:88,0:0:88:0,265,864:0:3543:88	1/1:4,29:29:33:157,18,0:1177:164:4	0/0:44,0:0:44:0,132,458:0:1706:44	1/1:0,35:35:35:333,105,0:1413:0:0	0/0:28,0:0:28:0,84,327:0:1094:28	./.:.:.:.:.:.:.:.	0/0:7,0:0:7:0,21,80:0:274:7	0/0:17,0:0:17:0,51,216:0:684:17	0/0:104,0:0:104:0,313,1176:0:4191:104	0/0:104,2:2:106:0,302,1048:78:4171:104	0/1:73,32:32:105:23,0,418:1308:2926:73	0/0:97,0:0:97:0,292,1124:0:3867:97	0/0:72,0:0:72:0,217,700:0:2904:72	0/1:16,23:23:39:72,0,53:926:629:16	1/1:8,18:18:26:170,16,0:723:315:8	0/0:42,0:0:42:0,126,391:0:1670:42	0/0:71,0:0:71:0,214,765:0:2815:71	0/0:34,0:0:34:0,102,688:0:1265:34
29378771	155153	29378771_155153	C	T	258057	.	AB=0.450668;ABP=408.368;AC=102;AF=0.433127;AN=224;AO=17635;CIGAR=1X;DP=189454;DPB=78077;DPRA=0.876942;EPP=310.792;EPPR=735.529;GTI=84;LEN=1;MEANALT=1.00587;MQM=13.6657;MQMR=11.629;NS=2112;NUMALT=1;ODDS=0.0213196;PAIRED=0.831301;PAIREDR=0.876588;PAO=0;PQA=0;PQR=0;PRO=0;PROBE=SNP|RAPIDGENOMICS_3404_29015||SNP|RAPIDGENOMICS_3404_29016;QA=696444;QR=2012790;RO=50441;RPL=10060;RPP=763.392;RPPR=3229.32;RPR=7575;RUN=1;SAF=6177;SAP=3437.1;SAR=11458;SRF=20939;SRP=3159.63;SRR=29502;TYPE=snp;technology.illumina=1	GT:AD:AO:DP:PL:QA:QR:RO	0/1:16,9:9:25:19,0,56:351:628:16	0/0:27,0:0:27:0,81,283:0:1086:27	0/1:8,10:10:18:28,0,52:396:324:8	0/1:83,51:51:134:104,0,434:2042:3302:83	0/1:8,9:9:17:18,0,84:361:312:8	0/1:27,27:27:54:120,0,97:1073:1080:27	1/1:5,10:10:15:168,5,0:389:205:5	1/1:0,29:29:29:231,87,0:1154:0:0	0/1:24,26:26:50:73,0,44:1021:956:24	0/1:35,31:31:66:75,0,147:1231:1374:35	1/1:0,17:17:17:158,51,0:693:0:0	0/0:29,3:3:32:0,68,250:119:1175:29	0/0:56,0:0:56:0,169,542:0:2239:56	0/1:7,12:12:19:81,0,42:464:287:7	0/1:33,31:31:64:117,0,157:1259:1318:33	1/1:0,97:97:97:932,292,0:3906:0:0	1/1:0,19:19:19:555,57,0:763:0:0	1/1:0,118:118:118:1232,355,0:4737:0:0	0/1:26,15:15:41:21,0,236:607:1048:26	0/0:52,14:14:66:0,45,361:562:2054:52	1/1:0,49:49:49:446,148,0:1961:0:0	0/0:81,0:0:81:0,244,878:0:3217:81	0/1:10,15:15:25:64,0,32:590:406:10	0/1:57,49:49:106:169,0,211:1964:2273:57	0/1:11,16:16:27:71,0,24:639:428:11	0/1:32,32:32:64:470,0,538:1278:1250:32	0/1:40,14:14:54:7,0,181:566:1573:40	0/1:34,33:33:67:153,0,118:1321:1358:34	0/0:136,0:0:136:0,409,1233:0:5333:136	0/0:42,0:0:42:0,126,438:0:1633:42	0/0:32,0:0:32:0,96,334:0:1228:32	1/1:0,43:43:43:463,129,0:1678:0:0	0/0:127,0:0:127:0,382,1229:0:5112:127	0/1:9,10:10:19:31,0,36:410:365:9	0/0:63,0:0:63:0,190,616:0:2549:63	0/0:9,1:1:10:0,10,163:41:369:9	0/0:58,0:0:58:0,175,519:0:2280:58	0/1:19,41:41:60:166,0,19:1665:757:19	0/1:11,18:18:29:157,0,17:714:425:11	0/1:56,34:34:90:43,0,279:1382:2233:56	0/1:38,29:29:67:77,0,136:1176:1512:38	1/1:0,53:53:53:525,160,0:2134:0:0	1/1:2,92:92:94:806,243,0:3734:82:2	0/0:31,0:0:31:0,93,310:0:1222:31	0/0:79,0:0:79:0,238,772:0:3165:79	1/1:0,20:20:20:184,60,0:783:0:0	1/1:0,71:71:71:913,214,0:2882:0:0	1/1:0,87:87:87:1002,262,0:3489:0:0	0/1:19,18:18:37:164,0,310:709:739:19	0/0:28,14:14:42:0,9,152:570:1140:28	1/1:1,5:5:6:52,7,0:205:41:1	0/0:96,0:0:96:0,289,1059:0:3848:96	1/1:0,76:76:76:810,229,0:3029:0:0	0/1:27,12:12:39:125,0,252:484:1055:27	1/1:21,69:69:90:444,45,0:2767:844:21	1/1:0,61:61:61:605,184,0:2420:0:0	0/1:14,17:17:31:105,0,75:684:558:14	1/1:7,15:15:22:87,8,0:598:287:7	0/1:50,32:32:82:76,0,200:1251:2012:50	1/1:0,19:19:19:155,57,0:771:0:0	0/0:42,0:0:42:0,126,403:0:1663:42	0/0:132,62:62:194:0,45,761:2497:5285:132	0/1:46,39:39:85:141,0,178:1551:1830:46	0/0:47,0:0:47:0,141,529:0:1897:47	0/1:19,26:26:45:87,0,34:1027:775:19	1/1:0,39:39:39:370,117,0:1555:0:0	0/0:41,0:0:41:0,123,458:0:1629:41	0/1:26,27:27:53:113,0,88:1082:1045:26	0/0:8,0:0:8:0,24,69:0:319:8	0/0:23,0:0:23:0,69,533:0:920:23	0/1:41,20:20:61:32,0,209:812:1613:41	0/1:26,22:22:48:60,0,116:894:1041:26	1/1:1,118:118:119:1252,348,0:4716:32:1	0/1:30,19:19:49:20,0,144:766:1210:30	0/0:7,0:0:7:0,21,62:0:279:7	1/1:0,40:40:40:336,120,0:1574:0:0	1/1:0,39:39:39:433,117,0:1563:0:0	0/0:13,5:5:18:0,10,78:205:515:13	0/1:10,12:12:22:93,0,87:488:393:10	0/0:63,17:17:80:0,65,511:676:2522:63	0/1:71,45:45:116:51,0,287:1800:2874:71	0/1:19,13:13:32:65,0,98:520:743:19	0/0:34,0:0:34:0,102,351:0:1330:34	0/0:125,0:0:125:0,376,1158:0:4940:125	1/1:10,39:39:49:280,49,0:1572:387:10	0/0:96,0:0:96:0,289,926:0:3848:96	0/0:7,0:0:7:0,21,98:0:287:7	0/0:156,0:0:156:0,470,1586:0:6222:156	0/0:31,0:0:31:0,93,550:0:1226:31	1/1:0,47:47:47:514,141,0:1875:0:0	0/1:23,10:10:33:21,0,108:392:907:23	0/0:31,15:15:46:0,5,218:606:1237:31	0/1:7,13:13:20:49,0,14:521:283:7	1/1:0,6:6:6:60,18,0:222:0:0	0/0:36,12:12:48:0,11,191:488:1429:36	1/1:2,21:21:23:246,52,0:845:78:2	1/1:0,54:54:54:575,163,0:2188:0:0	1/1:0,23:23:23:243,69,0:887:0:0	0/0:17,0:0:17:0,51,161:0:684:17	1/1:0,18:18:18:214,54,0:730:0:0	0/0:63,0:0:63:0,190,616:0:2503:63	0/0:21,0:0:21:0,63,219:0:849:21	0/0:47,7:7:54:0,102,439:287:1872:47	0/0:58,0:0:58:0,175,602:0:2340:58	0/0:79,0:0:79:0,238,779:0:3147:79	0/0:130,0:0:130:0,391,1296:0:5165:130	1/1:15,52:52:67:371,74,0:2096:601:15	0/0:14,2:2:16:0,11,90:82:570:14	0/0:16,1:1:17:0,20,173:37:652:16	0/1:29,36:36:65:187,0,163:1467:1161:29	1/1:0,19:19:19:210,57,0:766:0:0	0/1:32,13:13:45:136,0,632:502:1250:32
29378771	155212	29378771_155212	G	T	274139	.	AB=0.446132;ABP=510.909;AC=99;AF=0.434675;AN=224;AO=18464;CIGAR=1X;DP=197201;DPB=80156;DPRA=0.877228;EPP=1660.37;EPPR=1740.97;GTI=83;LEN=1;MEANALT=1.00755;MQM=13.7289;MQMR=11.7041;NS=2112;NUMALT=1;ODDS=0.00343621;PAIRED=0.830643;PAIREDR=0.879014;PAO=0;PQA=0;PQR=0;PRO=0;PROBE=SNP|RAPIDGENOMICS_3404_29015||SNP|RAPIDGENOMICS_3404_29016;QA=730460;QR=2040679;RO=51353;RPL=8292;RPP=418.676;RPPR=3219.05;RPR=10172;RUN=1;SAF=8785;SAP=97.005;SAR=9679;SRF=25967;SRP=17.2841;SRR=25386;TYPE=snp;technology.illumina=1	GT:AD:AO:DP:PL:QA:QR:RO	0/1:17,19:19:36:88,0,25:771:671:17	0/0:23,0:0:23:0,69,258:0:874:23	0/1:6,10:10:16:34,0,46:410:242:6	0/1:71,48:48:119:161,0,337:1925:2830:71	0/1:10,10:10:20:97,0,101:365:373:10	0/1:30,28:28:58:116,0,115:1144:1203:30	0/1:3,12:12:15:143,0,8:467:119:3	1/1:0,29:29:29:229,87,0:1176:0:0	0/1:21,27:27:48:87,0,33:1079:861:21	0/1:39,48:48:87:150,0,134:1914:1574:39	1/1:0,16:16:16:150,48,0:625:0:0	0/0:29,15:15:44:0,7,134:615:1145:29	0/0:60,0:0:60:0,181,572:0:2347:60	0/1:7,11:11:18:66,0,34:433:260:7	0/1:30,48:48:78:295,0,61:1879:1213:30	1/1:0,97:97:97:920,292,0:3867:0:0	1/1:0,24:24:24:565,72,0:945:0:0	1/1:0,96:96:96:977,289,0:3880:0:0	0/1:26,22:22:48:51,0,118:898:1010:26	0/0:46,17:17:63:0,15,290:685:1860:46	1/1:0,58:58:58:706,175,0:2334:0:0	0/0:66,0:0:66:0,199,702:0:2656:66	0/1:17,18:18:35:56,0,39:696:689:17	0/1:54,29:29:83:64,0,261:1154:2121:54	0/1:18,19:19:37:60,0,32:757:734:18	0/1:38,27:27:65:265,0,803:1055:1518:38	0/0:45,17:17:62:0,44,262:669:1781:45	0/1:41,31:31:72:160,0,182:1257:1592:41	0/0:149,0:0:149:0,449,1332:0:5970:149	0/0:61,0:0:61:0,184,638:0:2409:61	0/0:33,0:0:33:0,99,335:0:1318:33	1/1:0,56:56:56:593,169,0:2224:0:0	0/0:132,0:0:132:0,397,1314:0:5352:132	1/1:9,24:24:33:121,5,0:958:369:9	0/0:63,0:0:63:0,190,588:0:2531:63	0/0:9,2:2:11:0,12,162:82:369:9	0/0:43,0:0:43:0,129,412:0:1675:43	0/1:23,37:37:60:167,0,59:1477:917:23	0/1:21,25:25:46:182,0,38:990:839:21	0/1:31,36:36:67:238,0,107:1437:1246:31	0/1:34,21:21:55:31,0,182:822:1317:34	1/1:0,64:64:64:648,193,0:2495:0:0	1/1:2,81:81:83:693,210,0:3281:82:2	0/0:20,0:0:20:0,60,155:0:774:20	0/0:86,0:0:86:0,259,788:0:3452:86	1/1:0,18:18:18:164,54,0:683:0:0	1/1:0,61:61:61:739,184,0:2461:0:0	1/1:0,100:100:100:1125,301,0:4027:0:0	0/1:30,23:23:53:256,0,459:872:1175:30	0/0:36,9:9:45:0,64,292:369:1434:36	1/1:2,5:5:7:42,0,0:205:82:2	0/0:88,0:0:88:0,265,953:0:3474:88	1/1:0,79:79:79:742,238,0:3183:0:0	0/1:29,9:9:38:90,0,263:361:1146:29	1/1:27,75:75:102:500,51,0:2940:1087:27	1/1:0,90:90:90:894,271,0:3570:0:0	0/1:27,23:23:50:104,0,129:911:1042:27	0/1:12,17:17:29:70,0,51:697:474:12	0/1:44,30:30:74:69,0,194:1196:1774:44	1/1:0,27:27:27:235,81,0:1070:0:0	0/0:69,0:0:69:0,208,700:0:2729:69	0/0:134,68:68:202:0,7,717:2741:5268:134	0/1:36,37:37:73:123,0,136:1501:1424:36	0/0:63,0:0:63:0,190,717:0:2500:63	0/1:23,24:24:47:65,0,94:959:902:23	1/1:0,31:31:31:296,93,0:1250:0:0	0/0:41,0:0:41:0,123,447:0:1628:41	0/1:28,32:32:60:130,0,81:1269:1090:28	0/0:12,0:0:12:0,36,108:0:480:12	0/0:24,0:0:24:0,72,476:0:927:24	0/1:51,35:35:86:149,0,257:1395:2007:51	0/1:29,25:25:54:65,0,171:999:1155:29	1/1:0,114:114:114:1226,343,0:4615:0:0	0/1:37,31:31:68:79,0,233:1255:1444:37	0/0:5,0:0:5:0,15,40:0:201:5	1/1:0,37:37:37:374,111,0:1489:0:0	1/1:0,44:44:44:465,132,0:1743:0:0	0/0:13,6:6:19:0,2,79:246:492:13	0/1:14,13:13:27:105,0,169:525:557:14	0/0:65,22:22:87:0,30,498:872:2644:65	0/1:84,53:53:137:94,0,310:2140:3404:84	0/1:34,15:15:49:26,0,135:606:1373:34	0/0:39,0:0:39:0,117,420:0:1534:39	0/0:132,0:0:132:0,397,1230:0:5271:132	1/1:14,40:40:54:254,25,0:1623:552:14	0/0:97,0:0:97:0,292,970:0:3842:97	0/0:22,1:1:23:0,61,242:41:875:22	0/0:198,0:0:198:0,596,2050:0:7884:198	0/0:29,0:0:29:0,87,472:0:1146:29	1/1:0,69:69:69:801,208,0:2785:0:0	0/1:25,9:9:34:15,0,142:365:991:25	0/1:29,28:28:57:128,0,139:1131:1150:29	0/1:5,12:12:17:49,0,0:480:201:5	1/1:0,13:13:13:128,39,0:513:0:0	0/0:53,18:18:71:0,5,278:734:2126:53	0/1:10,18:18:28:87,0,19:738:406:10	1/1:0,51:51:51:494,154,0:2039:0:0	1/1:0,24:24:24:267,72,0:980:0:0	0/0:20,0:0:20:0,60,199:0:789:20	1/1:0,13:13:13:163,39,0:517:0:0	0/0:33,0:0:33:0,99,316:0:1299:33	0/0:31,0:0:31:0,93,343:0:1210:31	0/0:57,14:14:71:0,103,462:570:2254:57	0/0:66,0:0:66:0,199,706:0:2673:66	0/0:91,0:0:91:0,274,934:0:3614:91	0/0:85,0:0:85:0,256,882:0:3395:85	0/1:36,71:71:107:371,0,1:2827:1386:36	0/0:20,1:1:21:0,56,170:41:781:20	0/0:24,1:1:25:0,43,271:41:958:24	0/1:26,27:27:53:136,0,76:1095:1049:26	1/1:0,29:29:29:332,87,0:1185:0:0	0/1:36,18:18:54:243,0,732:698:1403:36
29378771	155470	29378771_155470	C	A	72325.7	.	AB=0.448405;ABP=193.696;AC=30;AF=0.0975232;AN=224;AO=4649;CIGAR=1X;DP=242023;DPB=107215;DPRA=0.926917;EPP=434.372;EPPR=3091.2;GTI=62;LEN=1;MEANALT=1.02222;MQM=13.268;MQMR=11.6888;NS=2112;NUMALT=1;ODDS=0.0533101;PAIRED=0.838245;PAIREDR=0.871546;PAO=0;PQA=0;PQR=0;PRO=0;PROBE=SNP|RAPIDGENOMICS_3404_29015||SNP|RAPIDGENOMICS_3404_29016;QA=183035;QR=3931953;RO=98206;RPL=2003;RPP=196.126;RPPR=3505.62;RPR=2646;RUN=1;SAF=2541;SAP=90.5834;SAR=2108;SRF=53768;SRP=1927.78;SRR=44438;TYPE=snp;technology.illumina=1	GT:AD:AO:DP:PL:QA:QR:RO	0/0:37,0:0:37:0,111,378:0:1487:37	0/0:48,0:0:48:0,144,618:0:1922:48	0/0:10,0:0:10:0,30,101:0:410:10	0/0:176,0:0:176:0,530,1689:0:7032:176	0/0:28,0:0:28:0,84,484:0:1107:28	0/1:42,72:72:114:332,0,247:2872:1675:42	0/1:4,7:7:11:71,0,50:279:155:4	1/1:1,13:13:14:188,31,0:525:41:1	0/0:70,0:0:70:0,211,757:0:2775:70	0/0:88,0:0:88:0,265,807:0:3530:88	0/1:8,6:6:14:9,0,24:246:328:8	0/0:72,0:0:72:0,217,935:0:2919:72	0/0:55,0:0:55:0,166,645:0:2229:55	0/0:36,16:16:52:0,32,202:640:1442:36	0/1:68,48:48:116:105,0,327:1943:2728:68	0/0:89,0:0:89:0,268,906:0:3595:89	0/0:15,0:0:15:0,45,352:0:566:15	0/0:52,0:0:52:0,157,498:0:2078:52	0/0:45,0:0:45:0,135,408:0:1820:45	0/0:133,0:0:133:0,400,1343:0:5317:133	0/0:72,0:0:72:0,217,681:0:2894:72	0/0:112,0:0:112:0,337,1199:0:4494:112	0/0:58,0:0:58:0,175,666:0:2323:58	0/0:162,0:0:162:0,488,1658:0:6492:162	0/0:44,0:0:44:0,132,525:0:1787:44	0/1:26,29:29:55:357,0,381:1075:1019:26	0/0:99,0:0:99:0,298,982:0:4021:99	0/0:112,0:0:112:0,337,1056:0:4470:112	0/0:129,0:0:129:0,388,1344:0:5128:129	0/0:74,0:0:74:0,223,875:0:2974:74	0/0:39,0:0:39:0,117,445:0:1528:39	1/1:4,31:31:35:267,70,0:1255:164:4	0/0:212,0:0:212:0,638,2135:0:8492:212	0/1:15,18:18:33:52,0,93:725:587:15	0/0:98,0:0:98:0,295,979:0:3932:98	0/1:8,8:8:16:54,0,108:320:328:8	0/0:152,0:0:152:0,458,1383:0:6099:152	0/0:73,0:0:73:0,220,753:0:2933:73	0/0:65,0:0:65:0,196,681:0:2599:65	0/0:91,34:34:125:0,45,608:1382:3666:91	0/0:41,0:0:41:0,123,497:0:1646:41	0/1:27,34:34:61:153,0,94:1377:1103:27	0/0:137,0:0:137:0,412,1442:0:5516:137	0/0:20,0:0:20:0,60,229:0:811:20	0/0:135,0:0:135:0,406,1278:0:5403:135	1/1:4,16:16:20:111,20,0:644:164:4	0/1:52,58:58:110:247,0,360:2309:2069:52	0/1:59,43:43:102:140,0,425:1742:2373:59	0/1:33,44:44:77:897,0,354:1701:1308:33	0/0:115,0:0:115:0,346,1263:0:4605:115	0/0:9,0:0:9:0,27,82:0:369:9	0/0:71,0:0:71:0,214,769:0:2864:71	0/0:165,0:0:165:0,497,1738:0:6491:165	0/0:51,0:0:51:0,154,855:0:2053:51	0/1:83,54:54:137:135,0,389:2161:3330:83	0/0:112,0:0:112:0,337,1149:0:4465:112	0/0:91,0:0:91:0,274,946:0:3636:91	0/0:62,0:0:62:0,187,626:0:2506:62	0/0:57,0:0:57:0,172,628:0:2324:57	1/1:8,15:15:24:72,5,0:602:320:8	0/0:118,0:0:118:0,355,1102:0:4751:118	0/0:211,0:0:211:0,635,2173:0:8412:211	0/0:133,0:0:133:0,400,1455:0:5310:133	0/0:40,0:0:40:0,120,385:0:1610:40	0/0:56,0:0:56:0,169,569:0:2248:56	0/0:28,9:9:37:0,9,193:356:1120:28	0/0:36,0:0:36:0,108,357:0:1472:36	0/0:62,0:0:62:0,187,546:0:2508:62	0/0:17,0:0:17:0,51,185:0:657:17	0/0:27,0:0:27:0,81,510:0:1053:27	0/0:90,0:0:90:0,271,871:0:3611:90	0/0:88,0:0:88:0,265,938:0:3505:88	0/0:107,0:0:107:0,322,1130:0:4302:107	0/0:77,0:0:77:0,232,751:0:3118:77	0/0:5,0:0:5:0,15,106:0:205:5	0/1:31,17:17:49:36,0,139:689:1246:31	0/1:7,23:23:30:134,0,25:917:287:7	0/0:22,0:0:22:0,66,268:0:885:22	0/0:42,0:0:42:0,126,424:0:1691:42	0/1:25,44:44:69:217,0,58:1800:1008:25	0/0:201,0:0:201:0,605,1878:0:8087:201	0/0:55,0:0:55:0,166,606:0:2198:55	0/0:110,0:0:110:0,331,1170:0:4371:110	0/0:133,0:0:133:0,400,1407:0:5367:133	0/0:66,0:0:66:0,199,651:0:2670:66	0/0:125,0:0:125:0,376,1349:0:5002:125	0/0:17,0:0:17:0,51,147:0:688:17	0/0:132,0:0:132:0,397,1247:0:5285:132	0/0:22,0:0:22:0,66,305:0:877:22	0/1:47,62:62:109:241,0,141:2499:1897:47	0/0:56,0:0:56:0,169,544:0:2268:56	0/0:61,2:2:63:0,173,722:82:2437:61	0/0:66,0:0:66:0,199,815:0:2689:66	0/0:9,0:0:9:0,27,78:0:356:9	0/1:60,51:51:111:211,0,211:2064:2407:60	0/0:63,0:0:63:0,190,578:0:2514:63	0/1:54,46:46:100:132,0,314:1831:2152:54	0/0:40,0:0:40:0,120,368:0:1591:40	0/0:39,0:0:39:0,117,496:0:1542:39	0/0:30,0:0:30:0,90,298:0:1208:30	0/0:16,0:0:16:0,48,180:0:644:16	0/0:29,0:0:29:0,87,299:0:1163:29	0/1:28,20:20:48:76,0,184:789:1122:28	0/0:69,0:0:69:0,208,708:0:2737:69	0/0:75,0:0:75:0,226,737:0:2996:75	0/0:156,1:1:157:0,441,1394:41:6229:156	0/0:57,0:0:57:0,172,643:0:2279:57	0/1:17,16:16:33:36,0,60:656:697:17	0/0:26,0:0:26:0,78,209:0:1054:26	0/0:49,0:0:49:0,148,501:0:1971:49	1/1:0,25:25:25:269,75,0:1021:0:0	0/0:46,0:0:46:0,138,1017:0:1776:46
29378771	155477	29378771_155477	G	C	71784.5	.	AB=0.441986;ABP=246.142;AC=30;AF=0.0981424;AN=224;AO=4526;CIGAR=1X;DP=237224;DPB=105081;DPRA=0.914065;EPP=421.547;EPPR=3192.21;GTI=65;LEN=1;MEANALT=1.01416;MQM=13.2099;MQMR=11.7058;NS=2112;NUMALT=1;ODDS=0.0182423;PAIRED=0.840919;PAIREDR=0.872021;PAO=0;PQA=0;PQR=0;PRO=0;PROBE=SNP|RAPIDGENOMICS_3404_29015||SNP|RAPIDGENOMICS_3404_29016;QA=179072;QR=3839119;RO=96258;RPL=1891;RPP=268.584;RPPR=7388.63;RPR=2635;RUN=1;SAF=2529;SAP=138.799;SAR=1997;SRF=53866;SRP=2972.95;SRR=42392;TYPE=snp;technology.illumina=1	GT:AD:AO:DP:PL:QA:QR:RO	0/0:38,0:0:38:0,114,405:0:1493:38	0/0:53,0:0:53:0,160,673:0:2161:53	0/0:13,0:0:13:0,39,126:0:520:13	0/0:177,0:0:177:0,533,1719:0:7078:177	0/0:27,0:0:27:0,81,462:0:1064:27	0/1:40,72:72:112:338,0,184:2865:1568:40	0/1:4,7:7:11:71,0,51:283:156:4	1/1:1,13:13:14:188,31,0:520:41:1	0/0:74,0:0:74:0,223,822:0:2982:74	0/0:88,0:0:88:0,265,811:0:3523:88	0/1:8,6:6:14:9,0,24:242:324:8	0/0:60,0:0:60:0,181,668:0:2420:60	0/0:55,0:0:55:0,166,650:0:2213:55	0/0:35,16:16:51:0,29,194:652:1414:35	0/1:66,47:47:113:104,0,315:1910:2624:66	0/0:87,0:0:87:0,262,951:0:3399:87	0/0:16,0:0:16:0,48,423:0:626:16	0/0:52,0:0:52:0,157,508:0:2026:52	0/0:46,0:0:46:0,138,419:0:1855:46	0/0:126,0:0:126:0,379,1279:0:5034:126	0/0:70,0:0:70:0,211,701:0:2791:70	0/0:100,0:0:100:0,301,1029:0:3999:100	0/0:58,0:0:58:0,175,652:0:2266:58	0/0:145,0:0:145:0,436,1454:0:5871:145	0/0:42,0:0:42:0,126,509:0:1706:42	0/1:29,33:33:62:433,0,358:1286:1100:29	0/0:100,0:0:100:0,301,997:0:4007:100	0/0:111,0:0:111:0,334,1063:0:4440:111	0/0:122,0:0:122:0,367,1324:0:4813:122	0/0:77,0:0:77:0,232,902:0:3055:77	0/0:38,0:0:38:0,114,439:0:1521:38	1/1:6,32:32:38:267,63,0:1256:227:6	0/0:183,0:0:183:0,551,1824:0:7354:183	0/1:14,18:18:32:55,0,81:734:552:14	0/0:100,0:0:100:0,301,997:0:3971:100	0/1:7,9:9:16:62,0,101:369:287:7	0/0:153,0:0:153:0,461,1398:0:6107:153	0/0:74,0:0:74:0,223,761:0:2928:74	0/0:61,0:0:61:0,184,640:0:2374:61	0/0:100,34:34:134:0,79,699:1359:3993:100	0/0:43,0:0:43:0,129,535:0:1719:43	0/1:27,34:34:61:174,0,94:1348:1082:27	0/0:131,0:0:131:0,394,1377:0:5250:131	0/0:22,0:0:22:0,66,242:0:836:22	0/0:125,0:0:125:0,376,1170:0:4969:125	1/1:4,17:17:21:120,23,0:697:164:4	0/1:51,58:58:109:251,0,360:2318:2036:51	0/1:58,35:35:93:44,0,450:1400:2341:58	0/1:34,41:41:75:897,0,397:1619:1322:34	0/0:110,0:0:110:0,331,1200:0:4424:110	0/0:9,0:0:9:0,27,82:0:369:9	0/0:75,0:0:75:0,226,797:0:2987:75	0/0:144,0:0:144:0,433,1499:0:5757:144	0/0:49,0:0:49:0,148,831:0:1881:49	0/1:84,41:41:125:30,0,418:1665:3378:84	0/0:105,0:0:105:0,316,1099:0:4140:105	0/0:88,0:0:88:0,265,931:0:3567:88	0/0:61,0:0:61:0,184,626:0:2419:61	0/0:58,0:0:58:0,175,638:0:2330:58	1/1:11,21:21:32:110,6,0:840:378:11	0/0:114,0:0:114:0,343,1067:0:4571:114	0/0:206,0:0:206:0,620,2127:0:8189:206	0/0:124,0:0:124:0,373,1376:0:4924:124	0/0:39,0:0:39:0,117,348:0:1542:39	0/0:57,0:0:57:0,172,580:0:2240:57	0/0:25,8:8:33:0,6,167:306:1025:25	0/0:36,0:0:36:0,108,357:0:1460:36	0/0:63,0:0:63:0,190,557:0:2500:63	0/0:13,0:0:13:0,39,154:0:524:13	0/0:21,0:0:21:0,63,405:0:820:21	0/0:94,0:0:94:0,283,916:0:3784:94	0/0:86,0:0:86:0,259,924:0:3444:86	0/0:110,0:0:110:0,331,1166:0:4417:110	0/0:77,0:0:77:0,232,755:0:3086:77	0/0:5,0:0:5:0,15,106:0:205:5	0/1:26,17:17:43:32,0,94:693:1032:26	0/1:7,23:23:30:134,0,25:935:287:7	0/0:22,0:0:22:0,66,272:0:894:22	0/0:44,0:0:44:0,132,461:0:1756:44	0/1:27,41:41:68:195,0,96:1677:1086:27	0/0:193,0:0:193:0,581,1796:0:7728:193	0/0:52,0:0:52:0,157,583:0:2050:52	0/0:105,0:0:105:0,316,1150:0:4171:105	0/0:131,0:0:131:0,394,1388:0:5258:131	0/0:61,0:0:61:0,184,592:0:2455:61	0/0:127,0:0:127:0,382,1393:0:5048:127	0/0:17,0:0:17:0,51,150:0:689:17	0/0:122,0:0:123:0,367,1139:0:4868:122	0/0:25,0:0:25:0,75,353:0:974:25	0/1:52,78:78:130:319,0,114:3155:2069:52	0/0:48,0:0:48:0,144,488:0:1939:48	0/0:67,0:0:67:0,202,785:0:2668:67	0/0:62,0:0:62:0,187,738:0:2493:62	0/0:9,0:0:9:0,27,78:0:351:9	0/1:65,52:52:117:200,0,237:2093:2576:65	0/0:54,0:0:54:0,163,490:0:2151:54	0/1:56,43:43:99:86,0,318:1733:2190:56	0/0:44,0:0:44:0,132,415:0:1721:44	0/0:41,0:0:41:0,123,519:0:1669:41	0/0:30,0:0:30:0,90,298:0:1200:30	0/0:19,0:0:19:0,57,203:0:759:19	0/0:35,0:0:35:0,105,353:0:1415:35	0/1:25,20:20:45:87,0,152:794:1021:25	0/0:65,0:0:65:0,196,662:0:2582:65	0/0:72,0:0:72:0,217,710:0:2894:72	0/0:158,1:1:159:0,447,1418:41:6338:158	0/0:57,0:0:57:0,172,662:0:2248:57	0/1:17,16:16:33:36,0,60:652:688:17	0/0:26,0:0:26:0,78,209:0:1058:26	0/0:50,0:0:50:0,151,506:0:2022:50	1/1:0,25:25:25:267,75,0:1016:0:0	0/0:45,0:0:45:0,135,1010:0:1749:45
29378771	191661	29378771_191661	G	T	55213.9	.	AB=0.462875;ABP=63.6331;AC=30;AF=0.0975232;AN=222;AO=3024;CIGAR=1X;DP=134827;DPB=52505;DPRA=0.942801;EPP=433.194;EPPR=3241.31;GTI=110;LEN=1;MEANALT=1;MQM=13.2768;MQMR=12.7721;NS=2112;NUMALT=1;ODDS=0.0373895;PAIRED=0.854497;PAIREDR=0.853404;PAO=0;PQA=0;PQR=0;PRO=0;PROBE=SNP|RAPIDGENOMICS_3404_29014;QA=117987;QR=1873237;RO=47450;RPL=2050;RPP=834.386;RPPR=25647.1;RPR=974;RUN=1;SAF=945;SAP=926.429;SAR=2079;SRF=16396;SRP=9835.59;SRR=31054;TYPE=snp;technology.illumina=1	GT:AD:AO:DP:PL:QA:QR:RO	0/0:33,0:0:33:0,99,405:0:1311:33	0/0:29,0:0:29:0,87,241:0:1148:29	0/0:12,0:0:12:0,36,124:0:484:12	0/0:123,0:0:123:0,370,1454:0:4946:123	0/0:19,0:0:19:0,57,305:0:697:19	0/1:48,26:26:74:15,0,320:1054:1927:48	0/1:8,10:10:18:172,0,63:375:319:8	0/1:2,4:4:6:15,0,13:164:82:2	0/0:76,0:0:76:0,229,816:0:3058:76	0/0:84,0:0:84:0,253,876:0:3297:84	1/1:1,9:9:10:62,19,0:356:37:1	0/0:53,0:0:53:0,160,593:0:2127:53	0/0:50,0:0:50:0,151,411:0:2009:50	0/1:36,15:15:51:41,0,161:607:1396:36	0/1:17,24:24:41:84,0,89:971:671:17	0/0:87,0:0:87:0,262,840:0:3496:87	0/0:28,0:0:28:0,84,594:0:1071:28	0/0:98,0:0:98:0,295,1003:0:3899:98	0/0:88,0:0:88:0,265,958:0:3473:88	0/0:68,0:0:68:0,205,561:0:2745:68	0/0:47,0:0:47:0,141,505:0:1901:47	0/0:79,0:0:79:0,238,770:0:3185:79	0/0:33,0:0:33:0,99,341:0:1303:33	0/0:80,0:0:80:0,241,885:0:3233:80	0/0:34,0:0:34:0,102,372:0:1359:34	0/1:24,12:12:36:143,0,554:451:915:24	0/0:61,0:0:61:0,184,558:0:2466:61	0/0:59,0:0:59:0,178,666:0:2406:59	0/0:120,0:0:120:0,361,1292:0:4785:120	0/0:58,0:0:58:0,175,624:0:2312:58	0/0:23,0:0:23:0,69,274:0:899:23	0/0:31,13:13:44:0,22,228:507:1200:31	0/0:100,0:0:100:0,301,875:0:4018:100	1/1:6,35:35:41:265,45,0:1400:246:6	0/0:58,0:0:58:0,175,716:0:2323:58	0/1:10,12:12:22:62,0,16:466:410:10	0/0:55,0:0:55:0,166,537:0:2216:55	0/0:54,0:0:54:0,163,554:0:2124:54	0/0:37,0:0:37:0,111,415:0:1487:37	1/1:26,64:64:90:415,21,0:2535:1008:26	0/0:47,0:0:47:0,141,639:0:1832:47	0/1:21,43:43:64:291,0,30:1667:857:21	0/0:79,0:0:79:0,238,899:0:3178:79	0/0:16,0:0:16:0,48,159:0:620:16	0/0:61,0:0:61:0,184,579:0:2425:61	1/1:0,14:14:14:191,42,0:565:0:0	1/1:12,43:43:55:360,62,0:1726:488:12	0/1:60,42:42:102:76,0,294:1671:2417:60	0/1:32,13:13:45:221,0,676:521:1207:32	0/0:47,0:0:47:0,141,503:0:1885:47	./.:.:.:.:.:.:.:.	0/0:52,0:0:52:0,157,647:0:2043:52	0/0:141,0:0:141:0,424,1414:0:5627:141	0/0:31,0:0:31:0,93,357:0:1189:31	0/1:48,18:18:66:71,0,264:730:1938:48	0/0:67,0:0:67:0,202,737:0:2661:67	0/0:54,0:0:54:0,163,690:0:2113:54	0/0:25,0:0:25:0,75,244:0:1017:25	0/0:23,0:0:23:0,69,185:0:898:23	0/0:16,8:8:24:0,9,79:300:639:16	0/0:51,0:0:51:0,154,535:0:2046:51	0/0:170,0:0:170:0,512,1788:0:6857:170	0/0:62,0:0:62:0,187,577:0:2486:62	0/0:88,0:0:88:0,265,964:0:3549:88	0/0:24,0:0:24:0,72,237:0:972:24	0/1:17,10:10:27:34,0,80:406:693:17	0/0:44,0:0:44:0,132,460:0:1758:44	0/0:44,0:0:44:0,132,485:0:1736:44	0/0:4,0:0:4:0,12,77:0:156:4	0/0:13,0:0:13:0,39,320:0:519:13	0/0:66,0:0:66:0,199,731:0:2672:66	0/0:39,0:0:39:0,117,433:0:1497:39	0/0:114,0:0:114:0,343,1237:0:4511:114	0/0:63,0:0:63:0,190,645:0:2517:63	0/0:7,0:0:7:0,21,63:0:287:7	0/1:26,15:15:41:36,0,122:589:1050:26	0/1:32,14:14:46:2,0,194:554:1241:32	0/0:13,0:0:13:0,39,172:0:503:13	0/0:18,0:0:18:0,54,359:0:712:18	0/1:39,26:26:65:84,0,268:1020:1564:39	0/0:100,0:0:100:0,301,957:0:3968:100	0/0:46,4:4:50:0,121,397:164:1822:46	0/0:56,0:0:56:0,169,502:0:2243:56	0/0:63,0:0:63:0,190,664:0:2559:63	0/0:50,0:0:50:0,151,507:0:2003:50	0/0:50,0:0:50:0,151,491:0:2004:50	0/0:21,0:0:21:0,63,198:0:853:21	0/0:84,0:0:84:0,253,732:0:3316:84	0/0:18,0:0:18:0,54,281:0:718:18	0/1:47,65:65:112:381,0,176:2584:1846:47	0/0:11,0:0:11:0,33,103:0:434:11	0/0:47,0:0:47:0,141,515:0:1889:47	0/0:53,0:0:53:0,160,523:0:2103:53	0/0:15,0:0:15:0,45,209:0:588:15	0/0:46,12:12:58:0,30,277:479:1834:46	0/0:27,0:0:27:0,81,285:0:1086:27	0/1:22,27:27:49:132,0,75:1086:881:22	0/0:22,0:0:22:0,66,180:0:883:22	0/0:6,0:0:6:0,18,47:0:233:6	0/0:18,0:0:18:0,54,181:0:734:18	0/0:15,0:0:15:0,45,202:0:572:15	0/0:26,0:0:26:0,78,277:0:1030:26	0/0:26,3:3:29:0,46,197:123:1050:26	0/0:38,0:0:38:0,114,353:0:1546:38	0/0:49,0:0:49:0,148,532:0:1960:49	0/0:79,0:0:79:0,238,828:0:3186:79	0/0:19,0:0:19:0,57,196:0:767:19	0/1:20,13:13:33:58,0,100:502:808:20	0/0:28,0:0:28:0,84,303:0:1101:28	0/0:36,0:0:36:0,108,394:0:1436:36	1/1:0,9:9:9:74,27,0:361:0:0	0/0:24,0:0:24:0,72,478:0:879:24
29378771	191752	29378771_191752	A	T	88381.3	.	AB=0.46236;ABP=126.265;AC=32;AF=0.105198;AN=224;AO=5489;CIGAR=1X;DP=244530;DPB=108008;DPRA=0.983766;EPP=62.8735;EPPR=577.498;GTI=44;LEN=1;MEANALT=1.00565;MQM=14.4882;MQMR=13.11;NS=2112;NUMALT=1;ODDS=0.0320546;PAIRED=0.787029;PAIREDR=0.811114;PAO=0;PQA=0;PQR=0;PRO=0;PROBE=SNP|RAPIDGENOMICS_3404_29014;QA=214456;QR=3838297;RO=97429;RPL=2941;RPP=64.111;RPPR=2155.34;RPR=2548;RUN=1;SAF=2999;SAP=105.504;SAR=2490;SRF=51456;SRP=673.053;SRR=45973;TYPE=snp;technology.illumina=1	GT:AD:AO:DP:PL:QA:QR:RO	0/0:75,0:0:75:0,226,760:0:2952:75	0/0:31,0:0:31:0,93,291:0:1237:31	0/0:10,0:0:10:0,30,149:0:368:10	0/0:177,0:0:177:0,533,2026:0:6924:177	0/0:32,0:0:32:0,96,505:0:1246:32	0/1:64,42:42:106:94,0,337:1612:2557:64	0/1:16,14:14:30:114,0,156:562:578:16	1/1:1,8:8:9:50,11,0:328:41:1	0/0:121,0:0:121:0,364,1337:0:4651:121	0/0:157,0:0:157:0,473,1607:0:6151:157	1/1:4,22:22:26:170,15,0:865:156:4	0/0:91,0:0:91:0,274,1056:0:3596:91	0/0:92,0:0:92:0,277,837:0:3606:92	0/0:42,14:14:56:0,7,211:561:1660:42	0/1:37,41:41:78:193,0,167:1669:1431:37	0/0:155,0:0:155:0,467,1605:0:6157:155	0/0:32,0:0:32:0,96,678:0:1226:32	0/0:145,0:0:145:0,436,1501:0:5721:145	0/0:115,0:0:115:0,346,1260:0:4554:115	0/0:85,0:0:85:0,256,817:0:3353:85	0/0:98,0:0:98:0,295,951:0:3846:98	0/0:149,0:0:149:0,449,1522:0:5894:149	0/0:56,0:0:56:0,169,586:0:2166:56	0/0:135,0:0:135:0,406,1472:0:5292:135	0/0:63,0:0:63:0,190,647:0:2428:63	0/1:47,14:14:61:125,0,928:561:1765:47	0/0:132,0:0:132:0,397,1256:0:5148:132	0/0:136,0:0:136:0,409,1319:0:5340:136	0/0:208,0:0:208:0,626,2180:0:8197:208	0/0:112,0:0:112:0,337,1222:0:4414:112	0/0:17,0:0:17:0,51,159:0:642:17	0/0:58,21:21:79:0,45,380:803:2304:58	0/0:215,0:0:215:0,647,1968:0:8424:215	1/1:7,39:39:46:304,68,0:1512:259:7	0/0:67,0:0:67:0,202,812:0:2672:67	1/1:13,24:24:37:106,2,0:949:464:13	0/0:113,0:0:113:0,340,1144:0:4351:113	0/0:93,0:0:93:0,280,1027:0:3599:93	0/0:83,0:0:83:0,250,934:0:3228:83	1/1:32,91:91:123:600,49,0:3592:1269:32	0/0:96,0:0:96:0,289,1121:0:3742:96	0/1:55,80:80:135:553,0,162:3193:2129:55	0/0:111,0:0:111:0,334,1169:0:4423:111	0/0:24,0:0:24:0,72,231:0:944:24	0/0:115,0:0:115:0,346,1196:0:4526:115	1/1:0,17:17:17:216,51,0:674:0:0	1/1:22,53:53:75:408,12,0:2079:863:22	0/1:74,71:71:145:336,0,440:2833:2868:74	0/1:31,30:30:62:535,0,497:1117:1201:31	0/0:121,0:0:121:0,364,1234:0:4766:121	0/0:9,0:0:9:0,27,113:0:346:9	0/0:109,0:0:109:0,328,1141:0:4327:109	0/0:181,0:0:181:0,545,1797:0:7207:181	0/0:55,0:0:55:0,166,785:0:2114:55	0/1:79,34:34:113:14,0,408:1356:3176:79	0/0:131,0:0:131:0,394,1308:0:5128:131	0/0:86,0:0:86:0,259,1058:0:3365:86	0/0:40,0:0:40:0,120,334:0:1542:40	0/0:29,0:0:29:0,87,311:0:1151:29	0/1:24,20:20:44:49,0,130:785:934:24	0/0:66,0:0:66:0,199,781:0:2567:66	0/0:331,1:1:333:0,991,3473:22:13012:331	0/0:123,0:0:124:0,370,1205:0:4864:123	0/0:106,0:0:106:0,319,1047:0:4005:106	0/0:50,0:0:50:0,151,505:0:1951:50	0/1:25,15:15:40:58,0,94:598:965:25	0/0:74,0:0:74:0,223,1012:0:2772:74	0/0:60,0:0:60:0,181,668:0:2364:60	0/0:14,0:0:14:0,42,273:0:561:14	0/0:17,0:0:17:0,51,431:0:657:17	0/0:127,0:0:127:0,382,1317:0:4973:127	0/0:58,0:0:58:0,175,644:0:2227:58	0/0:139,0:0:139:0,418,1432:0:5522:139	0/0:94,0:0:94:0,283,937:0:3666:94	0/0:16,0:0:16:0,48,140:0:644:16	0/0:47,15:15:62:0,34,306:559:1893:47	0/1:27,20:20:47:76,0,117:790:1103:27	0/0:32,0:0:32:0,96,393:0:1295:32	0/0:23,1:1:24:0,31,366:41:903:23	0/1:49,47:47:96:270,0,188:1913:1929:49	0/0:184,0:0:184:0,554,1815:0:7391:184	0/0:80,0:0:80:0,241,736:0:3138:80	0/0:76,0:0:76:0,229,691:0:3017:76	0/0:127,0:0:127:0,382,1439:0:4998:127	0/0:120,0:0:120:0,361,1220:0:4687:120	0/0:129,0:0:129:0,388,1217:0:4935:129	0/0:16,0:0:16:0,48,148:0:634:16	0/0:135,0:0:135:0,406,1237:0:5345:135	0/0:25,0:0:25:0,75,378:0:906:25	0/1:69,86:86:155:474,0,308:3405:2741:69	0/0:46,0:0:46:0,138,524:0:1839:46	0/0:76,0:0:76:0,229,812:0:3005:76	0/0:72,0:0:72:0,217,674:0:2842:72	0/0:16,0:0:16:0,48,215:0:616:16	0/0:75,19:19:94:0,61,477:749:3004:75	0/0:53,0:0:53:0,160,563:0:2087:53	0/1:41,56:56:97:251,0,110:2225:1609:41	0/0:30,0:0:30:0,90,244:0:1196:30	0/0:17,0:0:17:0,51,164:0:661:17	0/0:29,1:1:30:0,58,260:41:1084:29	0/0:41,0:0:41:0,123,391:0:1614:41	0/0:31,0:0:31:0,93,391:0:1230:31	0/1:23,18:18:41:69,0,105:691:913:23	0/0:72,0:0:72:0,217,756:0:2815:72	0/0:75,0:0:75:0,226,786:0:2987:75	0/0:136,0:0:136:0,409,1327:0:5327:136	0/0:38,0:0:38:0,114,389:0:1435:38	0/1:26,24:24:50:144,0,120:938:1031:26	0/0:52,0:0:52:0,157,501:0:2037:52	0/0:62,0:0:62:0,187,628:0:2454:62	1/1:0,17:17:17:215,51,0:677:0:0	0/0:39,0:0:39:0,117,702:0:1500:39
29378771	191827	29378771_191827	C	A	68012.5	.	AB=0.466871;ABP=77.8276;AC=28;AF=0.10396;AN=224;AO=4562;CIGAR=1X;DP=194878;DPB=83218;DPRA=1.00789;EPP=486.648;EPPR=4237.12;GTI=57;LEN=1;MEANALT=1.00565;MQM=14.8509;MQMR=12.9628;NS=2112;NUMALT=1;ODDS=0.0155868;PAIRED=0.77751;PAIREDR=0.828279;PAO=0;PQA=0;PQR=0;PRO=0;PROBE=SNP|RAPIDGENOMICS_3404_29014;QA=180997;QR=2998733;RO=75186;RPL=1646;RPP=770.737;RPPR=30437.6;RPR=2916;RUN=1;SAF=3203;SAP=1621.54;SAR=1359;SRF=49023;SRP=15095.8;SRR=26163;TYPE=snp;technology.illumina=1	GT:AD:AO:DP:PL:QA:QR:RO	0/0:57,0:0:57:0,172,576:0:2317:57	0/0:11,0:0:11:0,33,128:0:433:11	0/0:10,0:0:10:0,30,153:0:391:10	0/0:142,0:0:142:0,427,1431:0:5687:142	0/0:21,0:0:21:0,63,314:0:816:21	0/1:25,26:26:51:104,0,144:1034:1017:25	0/1:9,10:10:19:74,0,130:402:360:9	0/0:4,0:0:4:0,12,113:0:164:4	0/0:83,0:0:83:0,250,1026:0:3329:83	0/0:100,0:0:100:0,301,1040:0:3922:100	0/1:4,7:7:11:92,0,50:287:150:4	0/0:54,0:0:54:0,163,582:0:2123:54	0/0:61,1:1:62:0,176,640:26:2422:61	0/0:26,4:4:30:0,56,187:155:1062:26	0/1:34,47:47:81:269,0,88:1818:1333:34	0/0:71,0:0:71:0,214,742:0:2864:71	0/0:20,0:0:20:0,60,419:0:781:20	0/0:113,0:0:113:0,340,1202:0:4570:113	0/0:56,0:0:56:0,169,595:0:2221:56	0/0:72,0:0:72:0,217,668:0:2881:72	0/0:66,0:0:66:0,199,634:0:2630:66	0/0:105,0:0:105:0,316,1055:0:4211:105	0/0:40,0:0:40:0,120,413:0:1610:40	0/0:115,0:0:115:0,346,1198:0:4533:115	0/0:49,0:0:49:0,148,502:0:1979:49	0/1:38,24:24:62:413,0,636:961:1455:38	0/0:92,0:0:92:0,277,839:0:3703:92	0/0:127,0:0:127:0,382,1228:0:5061:127	0/0:143,0:0:143:0,430,1444:0:5749:143	0/0:77,2:2:79:0,221,837:82:3087:77	0/0:15,0:0:15:0,45,111:0:588:15	0/1:28,20:20:48:86,0,137:777:1132:28	0/0:140,0:0:140:0,421,1308:0:5631:140	1/1:1,15:15:16:138,35,0:569:22:1	0/0:33,0:0:33:0,99,391:0:1319:33	1/1:6,24:24:30:163,34,0:968:246:6	0/0:79,0:0:79:0,238,781:0:3175:79	0/0:68,0:0:68:0,205,734:0:2758:68	0/0:55,0:0:55:0,166,603:0:2227:55	0/1:30,50:50:80:304,0,42:2012:1214:30	0/0:78,0:0:78:0,235,797:0:3089:78	0/1:49,46:46:95:194,0,326:1855:1951:49	0/0:71,0:0:71:0,214,739:0:2815:71	0/0:20,0:0:20:0,60,260:0:797:20	0/0:94,0:0:94:0,283,970:0:3720:94	1/1:0,6:6:6:92,18,0:221:0:0	0/1:41,25:25:66:96,0,219:981:1641:41	0/1:53,38:38:91:177,0,339:1554:2129:53	0/1:14,27:27:41:625,0,139:1063:561:14	0/0:72,0:0:72:0,217,722:0:2866:72	0/0:9,0:0:9:0,27,124:0:369:9	0/0:93,0:0:93:0,280,989:0:3741:93	0/0:92,0:0:92:0,277,953:0:3653:92	0/0:55,0:0:55:0,166,889:0:2166:55	0/0:41,15:15:56:0,30,247:597:1649:41	0/0:99,0:0:99:0,298,1082:0:3962:99	0/0:71,0:0:71:0,214,737:0:2819:71	0/0:41,0:0:41:0,123,396:0:1624:41	0/0:30,0:0:30:0,90,333:0:1191:30	0/1:18,8:8:26:8,0,127:324:738:18	0/0:45,0:0:45:0,135,512:0:1784:45	0/0:234,0:0:234:0,704,2471:0:9374:234	0/0:100,0:0:100:0,301,949:0:4028:100	0/0:62,0:0:62:0,187,621:0:2470:62	0/0:50,0:0:50:0,151,528:0:1964:50	0/1:16,12:12:28:35,0,44:483:652:16	0/0:61,0:0:61:0,184,866:0:2428:61	0/0:55,0:0:55:0,166,538:0:2157:55	0/0:6,0:0:6:0,18,170:0:237:6	0/0:13,0:0:13:0,39,358:0:529:13	0/0:102,0:0:102:0,307,1018:0:4064:102	0/0:50,0:0:50:0,151,471:0:1981:50	0/0:100,0:0:100:0,301,1052:0:4040:100	0/0:61,0:0:61:0,184,621:0:2462:61	0/0:11,0:0:11:0,33,102:0:435:11	0/0:41,17:17:58:0,32,329:676:1639:41	0/1:15,16:16:31:60,0,84:656:598:15	0/0:28,0:0:28:0,84,301:0:1127:28	0/0:26,1:1:27:0,40,389:41:1041:26	0/1:25,23:23:48:131,0,80:926:1021:25	0/0:125,0:0:125:0,376,1219:0:5081:125	0/0:63,4:4:67:0,172,531:164:2497:63	0/0:46,0:0:46:0,138,409:0:1812:46	0/0:92,0:0:92:0,277,1056:0:3719:92	0/0:85,0:0:85:0,256,828:0:3409:85	0/0:96,0:0:96:0,289,895:0:3870:96	0/0:12,0:0:12:0,36,114:0:492:12	0/0:84,0:0:84:0,253,800:0:3323:84	0/0:19,0:0:19:0,57,321:0:729:19	0/1:39,27:27:66:105,0,181:1062:1577:39	0/0:39,0:0:39:0,117,410:0:1554:39	0/0:44,0:0:44:0,132,489:0:1750:44	0/0:55,2:2:57:0,154,537:78:2199:55	0/0:5,0:0:5:0,15,48:0:205:5	0/0:47,16:16:63:0,58,306:656:1900:47	0/0:39,0:0:39:0,117,420:0:1571:39	1/1:21,49:49:70:283,16,0:1954:840:21	0/0:31,0:0:31:0,93,270:0:1221:31	0/0:13,0:0:13:0,39,114:0:519:13	0/0:14,1:1:15:0,14,128:37:566:14	0/0:47,0:0:47:0,141,419:0:1835:47	0/0:20,0:0:20:0,60,325:0:800:20	0/1:10,13:13:23:100,0,46:513:402:10	0/0:55,0:0:55:0,166,657:0:2194:55	0/0:61,0:0:61:0,184,665:0:2408:61	0/0:77,0:0:77:0,232,728:0:2986:77	0/0:39,0:0:39:0,117,409:0:1569:39	0/1:18,19:19:37:119,0,67:762:713:18	0/0:46,0:0:46:0,138,395:0:1817:46	0/0:41,0:0:41:0,123,408:0:1648:41	1/1:0,10:10:10:76,30,0:402:0:0	0/0:35,0:0:35:0,105,716:0:1378:35
29378771	198010	29378771_198010	T	G	154633	.	AB=0.471246;ABP=77.5631;AC=102;AF=0.434985;AN=222;AO=11451;CIGAR=1X;DP=114709;DPB=46561;DPRA=0.922753;EPP=181.803;EPPR=381.566;GTI=139;LEN=1;MEANALT=1.00431;MQM=13.7607;MQMR=11.5915;NS=2112;NUMALT=1;ODDS=0.00799014;PAIRED=0.835822;PAIREDR=0.892378;PAO=0;PQA=0;PQR=0;PRO=0;PROBE=SNP|RAPIDGENOMICS_3404_29009||SNP|RAPIDGENOMICS_3404_29010||SNP|RAPIDGENOMICS_3404_29011||SNP|RAPIDGENOMICS_3404_29012||SNP|RAPIDGENOMICS_3404_29013;QA=449165;QR=1134890;RO=28628;RPL=8051;RPP=4105.09;RPPR=13732.9;RPR=3400;RUN=1;SAF=3055;SAP=5412.5;SAR=8396;SRF=8648;SRP=9743.4;SRR=19980;TYPE=snp;technology.illumina=1	GT:AD:AO:DP:PL:QA:QR:RO	0/1:3,3:3:6:6,0,10:119:115:3	0/0:7,0:0:7:0,21,54:0:275:7	0/1:2,4:4:6:21,0,9:145:82:2	0/0:49,20:20:69:0,17,309:802:2005:49	0/1:4,3:3:7:2,0,99:123:164:4	0/1:14,16:16:30:58,0,43:633:570:14	0/1:11,7:7:18:124,0,193:283:405:11	1/1:0,6:6:6:60,18,0:242:0:0	1/1:8,40:40:48:389,71,0:1551:328:8	0/1:26,27:27:53:202,0,115:1063:1050:26	1/1:0,8:8:8:78,24,0:328:0:0	0/1:30,50:50:80:325,0,219:1976:1205:30	0/0:37,0:0:37:0,111,376:0:1450:37	0/0:17,3:3:20:0,34,233:123:660:17	0/1:16,9:9:25:76,0,53:365:620:16	1/1:0,89:89:89:899,268,0:3569:0:0	1/1:0,14:14:14:388,42,0:565:0:0	1/1:0,59:59:59:623,178,0:2344:0:0	0/1:58,24:24:82:74,0,347:935:2321:58	0/1:19,15:15:34:93,0,116:603:779:19	1/1:0,39:39:39:355,117,0:1549:0:0	0/0:9,0:0:9:0,27,92:0:369:9	0/1:9,19:19:28:90,0,15:715:342:9	0/1:26,27:27:53:130,0,101:1050:1019:26	0/1:5,10:10:15:50,0,6:383:187:5	0/1:17,19:19:36:317,0,372:699:656:17	0/1:13,17:17:30:54,0,68:670:506:13	0/0:42,7:7:49:0,92,376:278:1672:42	0/0:72,0:0:72:0,217,698:0:2852:72	0/0:51,0:0:51:0,154,520:0:2040:51	0/0:22,0:0:22:0,66,170:0:889:22	1/1:0,36:36:36:320,108,0:1424:0:0	0/0:80,0:0:80:0,241,766:0:3207:80	0/1:14,12:12:26:72,0,36:483:548:14	0/0:18,0:0:18:0,54,173:0:706:18	0/1:5,3:3:8:5,0,25:123:205:5	0/0:48,0:0:48:0,144,482:0:1912:48	1/1:8,31:31:39:262,36,0:1235:319:8	0/1:13,9:9:22:39,0,107:369:512:13	0/1:21,34:34:55:135,0,78:1311:857:21	0/1:19,18:18:37:122,0,90:733:771:19	1/1:0,42:42:42:389,126,0:1638:0:0	1/1:0,52:52:52:483,157,0:2098:0:0	0/0:5,0:0:5:0,15,40:0:205:5	0/0:57,0:0:58:0,172,528:0:2243:57	1/1:0,15:15:15:160,45,0:592:0:0	1/1:0,28:28:28:340,84,0:1136:0:0	1/1:0,47:47:47:407,141,0:1886:0:0	0/1:14,17:17:31:277,0,214:643:548:14	0/1:22,20:20:42:111,0,76:798:894:22	./.:.:.:.:.:.:.:.	0/0:36,0:0:36:0,108,318:0:1432:36	1/1:0,71:71:71:715,214,0:2795:0:0	0/1:8,8:8:16:86,0,70:320:315:8	0/1:27,37:37:64:280,0,90:1487:1099:27	1/1:0,52:52:52:447,157,0:2081:0:0	0/1:20,17:17:37:70,0,144:689:789:20	1/1:2,8:8:10:54,15,0:309:82:2	0/1:7,8:8:15:22,0,26:324:260:7	1/1:0,31:31:31:305,93,0:1243:0:0	0/0:18,0:0:18:0,54,181:0:725:18	0/1:59,44:44:103:174,0,378:1744:2346:59	0/0:63,19:19:82:0,68,376:761:2516:63	0/0:31,0:0:32:0,93,335:0:1248:31	0/0:21,8:8:29:0,13,145:328:842:21	1/1:0,30:30:30:266,90,0:1190:0:0	0/0:21,0:0:21:0,63,256:0:857:21	0/1:11,3:3:14:26,0,60:123:429:11	0/0:2,0:0:2:0,6,22:0:82:2	0/0:13,0:0:13:0,39,264:0:497:13	0/1:31,17:17:48:26,0,156:681:1232:31	0/1:16,25:25:41:115,0,20:995:647:16	1/1:0,40:40:40:400,120,0:1604:0:0	0/1:20,35:35:55:193,0,22:1350:807:20	0/0:4,0:0:4:0,12,32:0:164:4	1/1:0,26:26:26:220,78,0:1032:0:0	1/1:0,32:32:32:334,96,0:1264:0:0	0/1:8,10:10:18:43,0,39:410:314:8	0/1:11,9:9:20:79,0,166:361:433:11	0/1:17,28:28:45:105,0,1:1124:689:17	0/0:53,19:19:72:0,8,312:760:2093:53	0/1:10,6:6:16:18,0,58:232:410:10	0/0:23,0:0:23:0,69,215:0:935:23	0/0:44,0:0:44:0,132,379:0:1729:44	0/1:8,7:7:15:37,0,21:287:324:8	0/0:52,0:0:52:0,157,546:0:2076:52	1/1:4,9:9:13:55,6,0:365:164:4	0/0:40,0:0:40:0,120,358:0:1614:40	0/0:13,0:0:13:0,39,127:0:512:13	1/1:0,77:77:77:732,232,0:3050:0:0	0/1:15,10:10:25:32,0,70:402:584:15	0/1:15,22:22:37:125,0,58:881:615:15	0/0:23,8:8:31:0,28,171:291:917:23	1/1:0,5:5:5:43,15,0:196:0:0	0/1:15,12:12:27:51,0,99:464:598:15	0/1:8,9:9:17:17,0,54:356:328:8	1/1:0,46:46:46:452,138,0:1832:0:0	1/1:0,10:10:10:114,30,0:410:0:0	0/0:1,0:0:1:0,3,8:0:41:1	1/1:0,9:9:9:77,27,0:365:0:0	0/0:16,1:1:17:0,29,143:22:644:16	0/0:27,0:0:27:0,81,383:0:1073:27	0/1:22,17:17:39:53,0,100:693:867:22	0/0:48,0:0:48:0,144,431:0:1918:48	0/0:24,0:0:24:0,72,205:0:953:24	0/0:64,0:0:64:0,193,689:0:2537:64	0/0:39,15:15:54:0,35,190:594:1543:39	0/1:9,10:10:19:25,0,20:410:361:9	0/0:27,1:1:28:0,76,310:37:1082:27	0/1:24,14:14:38:37,0,187:547:924:24	1/1:0,10:10:10:181,30,0:406:0:0	0/1:10,3:3:13:19,0,113:108:390:10
29378771	198124	29378771_198124	C	A	6158.3	.	AB=0.464286;ABP=5.49198;AC=4;AF=0.00309406;AN=220;AO=142;CIGAR=1X;DP=166224;DPB=71559;DPRA=1.11637;EPP=13.3477;EPPR=3433.9;GTI=12;LEN=1;MEANALT=1;MQM=13.331;MQMR=11.6708;NS=2112;NUMALT=1;ODDS=0.324932;PAIRED=0.767606;PAIREDR=0.87931;PAO=0;PQA=0;PQR=0;PRO=0;PROBE=SNP|RAPIDGENOMICS_3404_29009||SNP|RAPIDGENOMICS_3404_29010||SNP|RAPIDGENOMICS_3404_29011||SNP|RAPIDGENOMICS_3404_29012||SNP|RAPIDGENOMICS_3404_29013;QA=5471;QR=2815076;RO=70619;RPL=64;RPP=6.00754;RPPR=4713.47;RPR=78;RUN=1;SAF=74;SAP=3.56081;SAR=68;SRF=38215;SRP=1041.34;SRR=32404;TYPE=snp;technology.illumina=1	GT:AD:AO:DP:PL:QA:QR:RO	0/0:31,0:0:31:0,93,359:0:1250:31	0/0:14,0:0:14:0,42,172:0:533:14	0/0:18,0:0:18:0,54,178:0:716:18	0/0:90,0:0:90:0,271,878:0:3547:90	0/0:21,0:0:21:0,63,399:0:830:21	0/0:58,0:0:58:0,175,535:0:2302:58	0/0:9,0:0:9:0,27,161:0:328:9	./.:.:.:.:.:.:.:.	0/0:52,0:0:52:0,157,495:0:2120:52	0/0:101,0:0:101:0,304,1026:0:4046:101	0/0:13,0:0:13:0,39,220:0:520:13	0/0:116,0:0:116:0,349,1217:0:4602:116	0/0:49,0:0:49:0,148,607:0:1856:49	0/0:22,0:0:22:0,66,248:0:876:22	0/0:56,0:0:56:0,169,611:0:2171:56	0/0:110,0:0:110:0,331,1189:0:4416:110	0/0:11,0:0:11:0,33,197:0:451:11	0/0:81,0:0:81:0,244,989:0:3219:81	0/0:74,0:0:74:0,223,780:0:2966:74	0/0:45,0:0:45:0,135,431:0:1775:45	0/0:45,0:0:45:0,135,443:0:1773:45	0/0:24,0:0:24:0,72,274:0:967:24	0/0:30,0:0:30:0,90,280:0:1190:30	0/0:92,0:0:92:0,277,1066:0:3662:92	0/0:35,0:0:35:0,105,448:0:1431:35	0/0:35,0:0:35:0,105,778:0:1415:35	0/0:67,0:0:67:0,202,744:0:2696:67	0/0:62,0:0:62:0,187,807:0:2511:62	0/0:128,0:0:128:0,385,1505:0:5157:128	0/0:63,0:0:63:0,190,694:0:2519:63	0/0:56,0:0:56:0,169,483:0:2228:56	0/0:40,0:0:40:0,120,380:0:1622:40	0/0:150,0:0:150:0,452,1537:0:5947:150	0/0:35,0:0:35:0,105,353:0:1423:35	0/0:29,0:0:29:0,87,345:0:1159:29	0/0:12,0:0:12:0,36,169:0:492:12	0/0:61,0:0:61:0,184,584:0:2462:61	0/0:49,0:0:49:0,148,526:0:1974:49	0/0:36,0:0:36:0,108,380:0:1386:36	0/0:82,0:0:82:0,247,760:0:3277:82	0/1:24,30:30:54:127,0,156:1152:968:24	0/0:77,0:0:78:0,232,743:0:3043:77	0/0:79,0:0:79:0,238,758:0:3096:79	0/0:16,0:0:16:0,48,128:0:652:16	0/0:103,0:0:103:0,310,1127:0:4124:103	0/0:18,0:0:18:0,54,204:0:698:18	0/0:53,0:0:53:0,160,518:0:2160:53	0/0:66,0:0:66:0,199,653:0:2609:66	0/0:38,0:0:38:0,114,959:0:1528:38	0/0:41,0:0:41:0,123,495:0:1625:41	./.:.:.:.:.:.:.:.	0/0:43,0:0:43:0,129,414:0:1747:43	0/0:109,0:0:109:0,328,995:0:4316:109	0/0:23,1:1:24:0,40,329:41:929:23	0/0:97,0:0:97:0,292,980:0:3804:97	0/0:51,0:0:51:0,154,495:0:2031:51	0/0:38,0:0:38:0,114,437:0:1520:38	0/0:30,0:0:30:0,90,249:0:1208:30	0/0:28,0:0:28:0,84,307:0:1140:28	0/0:35,0:0:35:0,105,339:0:1417:35	0/0:43,0:0:43:0,129,460:0:1742:43	0/0:160,0:0:160:0,482,1810:0:6384:160	0/0:105,0:0:105:0,316,1092:0:4116:105	0/0:68,0:0:68:0,205,664:0:2747:68	0/0:40,0:0:40:0,120,474:0:1588:40	0/0:38,0:0:38:0,114,368:0:1538:38	0/0:27,0:0:27:0,81,285:0:1045:27	1/1:9,18:18:27:130,13,0:692:369:9	0/0:2,0:0:2:0,6,22:0:82:2	0/0:20,0:0:20:0,60,408:0:797:20	0/0:55,0:0:55:0,166,580:0:2199:55	0/0:31,0:0:31:0,93,308:0:1244:31	0/0:101,0:0:101:0,304,1062:0:4068:101	0/0:76,0:0:76:0,229,880:0:2989:76	0/0:7,0:0:7:0,21,93:0:287:7	0/0:56,0:0:56:0,169,497:0:2246:56	0/0:45,0:0:45:0,135,451:0:1796:45	0/0:29,0:0:29:0,87,325:0:1164:29	0/0:22,0:0:22:0,66,253:0:871:22	0/0:54,0:0:54:0,163,548:0:2177:54	0/0:134,0:0:134:0,403,1368:0:5377:134	0/0:33,0:0:33:0,99,333:0:1325:33	0/0:41,0:0:41:0,123,448:0:1633:41	0/0:29,0:0:29:0,87,269:0:1162:29	0/0:40,0:0:40:0,120,530:0:1584:40	0/0:96,0:0:96:0,289,984:0:3851:96	0/0:14,0:0:14:0,42,141:0:558:14	0/0:61,0:0:61:0,184,660:0:2476:61	0/0:15,1:1:16:0,38,164:27:601:15	0/0:140,0:0:140:0,421,1476:0:5567:140	0/0:41,0:0:41:0,123,463:0:1597:41	0/0:50,0:0:50:0,151,516:0:2030:50	0/0:38,0:0:38:0,114,307:0:1505:38	0/0:1,0:0:1:0,3,10:0:41:1	0/0:40,0:0:40:0,120,509:0:1599:40	0/0:30,0:0:30:0,90,332:0:1183:30	0/0:52,0:0:52:0,157,504:0:2103:52	0/0:17,0:0:17:0,51,183:0:671:17	0/1:4,2:2:6:1,0,12:78:151:4	0/0:13,0:0:13:0,39,101:0:488:13	0/0:12,0:0:12:0,36,129:0:448:12	0/0:47,0:0:47:0,141,525:0:1897:47	0/0:53,0:0:53:0,160,629:0:2088:53	0/0:41,0:0:41:0,123,369:0:1633:41	0/0:85,0:0:85:0,256,768:0:3405:85	0/0:98,0:0:98:0,295,1075:0:3880:98	0/0:43,0:0:43:0,129,397:0:1730:43	0/0:35,0:0:35:0,105,304:0:1398:35	0/0:33,0:0:33:0,99,392:0:1332:33	0/0:41,0:0:41:0,123,470:0:1660:41	0/0:18,0:0:18:0,54,182:0:730:18	0/0:20,0:0:20:0,60,479:0:820:20
29378771	198400	29378771_198400	T	A	132305	.	AB=0.480161;ABP=42.8152;AC=69;AF=0.337562;AN=222;AO=10713;CIGAR=1X;DP=143937;DPB=61913;DPRA=0.98113;EPP=227.76;EPPR=1737.98;GTI=99;LEN=1;MEANALT=1.00414;MQM=13.0971;MQMR=10.922;NS=2112;NUMALT=1;ODDS=0.021817;PAIRED=0.850182;PAIREDR=0.893801;PAO=0;PQA=0;PQR=0;PRO=0;PROBE=SNP|RAPIDGENOMICS_3404_29009||SNP|RAPIDGENOMICS_3404_29010||SNP|RAPIDGENOMICS_3404_29011||SNP|RAPIDGENOMICS_3404_29012||SNP|RAPIDGENOMICS_3404_29013;QA=427517;QR=1759889;RO=43701;RPL=5532;RPP=27.9825;RPPR=532.709;RPR=5181;RUN=1;SAF=5202;SAP=22.3638;SAR=5511;SRF=21695;SRP=7.8163;SRR=22006;TYPE=snp;technology.illumina=1	GT:AD:AO:DP:PL:QA:QR:RO	0/0:28,8:8:36:0,36,251:328:1131:28	0/0:21,0:0:21:0,63,166:0:861:21	0/1:2,2:2:4:23,0,3:68:82:2	0/1:26,40:40:66:239,0,109:1613:1031:26	0/1:11,10:10:21:113,0,97:388:451:11	0/0:30,0:0:30:0,90,263:0:1209:30	0/0:9,0:0:9:0,27,179:0:356:9	0/0:10,3:3:13:0,17,69:123:410:10	0/1:27,32:32:59:132,0,36:1245:1099:27	0/1:57,50:50:107:113,0,214:1997:2276:57	1/1:0,16:16:16:130,48,0:656:0:0	0/1:15,24:24:39:117,0,118:958:607:15	0/0:67,0:0:67:0,202,611:0:2686:67	0/0:13,0:0:13:0,39,120:0:529:13	0/0:38,0:0:38:0,114,412:0:1554:38	1/1:0,89:89:89:902,268,0:3562:0:0	1/1:0,18:18:18:519,54,0:690:0:0	1/1:0,59:59:59:576,178,0:2392:0:0	0/0:18,8:8:26:0,5,113:324:712:18	0/1:38,30:30:68:70,0,124:1190:1508:38	1/1:0,78:78:78:768,235,0:3126:0:0	0/0:52,0:0:52:0,157,462:0:2119:52	0/0:3,0:0:3:0,9,24:0:123:3	0/1:27,23:23:50:112,0,86:898:1075:27	0/1:13,15:15:28:124,0,19:590:520:13	0/0:28,0:0:28:0,84,470:0:1140:28	0/1:24,40:40:64:178,0,13:1619:972:24	0/0:63,20:20:83:0,55,428:816:2562:63	0/0:94,0:0:94:0,283,904:0:3778:94	0/0:40,0:0:40:0,120,382:0:1603:40	0/0:35,0:0:35:0,105,321:0:1408:35	0/1:20,19:19:39:74,0,70:766:806:20	0/0:132,0:0:132:0,397,1393:0:5266:132	0/0:14,0:0:14:0,42,127:0:570:14	0/0:18,0:0:18:0,54,146:0:734:18	0/0:37,0:0:37:0,111,499:0:1455:37	0/0:59,0:0:59:0,178,540:0:2403:59	0/1:25,23:23:48:66,0,81:918:1013:25	0/0:27,3:3:30:0,45,265:123:1099:27	0/0:57,0:0:57:0,172,673:0:2281:57	0/0:25,7:7:32:0,43,174:283:1007:25	0/1:15,24:24:39:105,0,34:950:601:15	1/1:0,106:106:106:1066,319,0:4263:0:0	0/0:15,0:0:15:0,45,131:0:615:15	0/0:45,0:0:45:0,135,470:0:1816:45	1/1:2,5:5:7:48,0,0:205:82:2	0/1:33,47:47:80:211,0,142:1895:1315:33	0/1:35,26:26:61:73,0,165:1040:1410:35	0/0:22,0:0:22:0,66,416:0:898:22	0/1:17,10:10:27:67,0,96:398:680:17	0/1:6,10:10:16:41,0,0:387:246:6	0/0:36,0:0:36:0,108,315:0:1463:36	1/1:0,41:41:41:371,123,0:1606:0:0	0/1:11,24:24:35:172,0,9:937:438:11	0/0:36,0:0:36:0,108,286:0:1450:36	1/1:0,62:62:62:607,187,0:2500:0:0	0/0:25,13:13:38:0,14,152:520:1017:25	0/0:16,7:7:23:0,12,116:283:637:16	0/1:10,11:11:21:44,0,41:447:406:10	0/0:10,1:1:11:0,2,88:37:396:10	0/0:44,0:0:44:0,132,402:0:1783:44	0/1:95,64:64:159:54,0,525:2569:3787:95	0/1:30,61:61:91:260,0,57:2452:1226:30	0/0:50,0:0:50:0,151,476:0:1981:50	0/0:13,8:8:21:0,0,47:328:529:13	0/1:12,12:12:24:64,0,75:492:484:12	0/0:8,0:0:8:0,24,57:0:324:8	0/1:33,25:25:58:52,0,165:995:1306:33	0/0:3,0:0:3:0,9,25:0:123:3	0/0:22,0:0:22:0,66,473:0:872:22	0/0:42,2:2:44:0,115,363:82:1694:42	0/1:30,19:19:49:51,0,188:767:1204:30	1/1:0,69:69:69:670,208,0:2777:0:0	0/1:18,41:41:59:219,0,35:1659:738:18	./.:.:.:.:.:.:.:.	0/1:9,16:16:25:83,0,13:656:365:9	1/1:6,16:16:22:176,22,0:652:232:6	0/0:14,8:8:22:0,6,62:328:561:14	0/1:12,11:11:23:28,0,123:428:492:12	0/0:49,0:0:49:0,148,478:0:1972:49	0/1:59,30:30:89:29,0,284:1204:2383:59	0/0:34,9:9:43:0,24,241:360:1382:34	0/0:53,0:0:53:0,160,531:0:2143:53	0/0:45,0:0:45:0,135,429:0:1805:45	1/1:5,17:17:22:107,29,0:697:193:5	0/0:150,0:0:150:0,452,1437:0:6055:150	1/1:0,8:8:8:69,24,0:305:0:0	0/0:78,0:0:78:0,235,695:0:3147:78	0/0:15,0:0:15:0,45,153:0:615:15	0/1:28,37:37:65:283,0,65:1504:1126:28	0/0:16,8:8:24:0,13,68:320:643:16	0/1:10,17:17:27:119,0,3:685:410:10	0/1:15,8:8:23:19,0,44:328:615:15	1/1:0,7:7:7:54,21,0:273:0:0	0/0:40,0:0:40:0,120,368:0:1601:40	0/1:23,12:12:35:27,0,107:484:934:23	0/1:18,16:16:34:25,0,64:648:717:18	1/1:0,31:31:31:306,93,0:1204:0:0	0/0:16,0:0:16:0,48,154:0:615:16	1/1:0,22:22:22:235,66,0:889:0:0	0/0:13,0:0:13:0,39,129:0:524:13	0/0:42,0:0:42:0,126,414:0:1683:42	0/0:11,0:0:11:0,33,89:0:451:11	0/0:44,0:0:44:0,132,383:0:1792:44	0/0:38,0:0:38:0,114,377:0:1513:38	0/0:91,0:0:91:0,274,816:0:3688:91	0/1:25,18:18:43:77,0,82:720:993:25	0/0:18,0:0:18:0,54,177:0:726:18	0/0:26,0:0:26:0,78,249:0:1054:26	1/1:7,11:11:18:90,3,0:437:287:7	0/0:15,0:0:15:0,45,142:0:583:15	0/1:19,13:13:32:154,0,239:521:743:19
29378771	198430	29378771_198430	A	G	189040	.	AB=0.473266;ABP=85.0952;AC=100;AF=0.432198;AN=222;AO=13755;CIGAR=1X;DP=144112;DPB=62185;DPRA=0.937884;EPP=881.526;EPPR=1825.58;GTI=81;LEN=1;MEANALT=1.00513;MQM=13.0639;MQMR=10.9004;NS=2112;NUMALT=1;ODDS=0.00814538;PAIRED=0.850018;PAIREDR=0.892684;PAO=0;PQA=0;PQR=0;PRO=0;PROBE=SNP|RAPIDGENOMICS_3404_29009||SNP|RAPIDGENOMICS_3404_29010||SNP|RAPIDGENOMICS_3404_29011||SNP|RAPIDGENOMICS_3404_29012||SNP|RAPIDGENOMICS_3404_29013;QA=545238;QR=1547002;RO=38764;RPL=6529;RPP=79.7039;RPPR=874.374;RPR=7226;RUN=1;SAF=7527;SAP=269.397;SAR=6228;SRF=21412;SRP=926.385;SRR=17352;TYPE=snp;technology.illumina=1	GT:AD:AO:DP:PL:QA:QR:RO	0/0:16,8:8:24:0,0,93:319:652:16	0/0:18,0:0:18:0,54,167:0:721:18	0/1:2,2:2:4:28,0,3:82:68:2	0/1:29,30:30:59:84,0,120:1214:1141:29	0/1:10,7:7:17:107,0,65:283:402:10	0/0:20,11:11:31:0,2,64:443:776:20	0/1:7,2:2:9:19,0,115:73:279:7	1/1:0,9:9:9:79,27,0:365:0:0	0/1:38,30:30:68:120,0,113:1194:1494:38	0/1:47,57:57:104:190,0,130:2303:1888:47	1/1:0,13:13:13:103,39,0:533:0:0	0/1:15,19:19:34:78,0,133:732:582:15	0/0:58,0:0:58:0,175,557:0:2300:58	1/1:4,10:10:14:63,10,0:393:164:4	0/1:19,12:12:31:45,0,117:475:770:19	1/1:0,75:75:75:727,226,0:2998:0:0	1/1:0,14:14:14:361,42,0:566:0:0	1/1:0,57:57:57:570,172,0:2302:0:0	0/1:10,11:11:21:35,0,18:447:406:10	0/1:45,28:28:73:46,0,157:1103:1757:45	1/1:0,78:78:78:791,235,0:3130:0:0	0/0:58,0:0:58:0,175,501:0:2308:58	0/0:4,1:1:5:0,7,23:32:164:4	0/1:30,21:21:51:68,0,114:861:1222:30	0/1:13,11:11:24:80,0,31:442:525:13	0/1:19,13:13:32:146,0,206:506:757:19	1/1:15,39:39:54:263,21,0:1578:584:15	0/1:62,39:39:101:76,0,308:1551:2474:62	0/0:92,0:0:92:0,277,871:0:3707:92	0/0:33,0:0:33:0,99,320:0:1268:33	0/0:37,0:0:37:0,111,346:0:1483:37	1/1:0,44:44:44:414,132,0:1791:0:0	0/0:123,0:0:123:0,370,1284:0:4897:123	0/1:7,9:9:16:32,0,14:346:260:7	0/0:29,0:0:29:0,87,239:0:1148:29	0/1:11,30:30:41:221,0,75:1208:447:11	0/0:51,0:0:51:0,154,453:0:2060:51	0/1:19,28:28:47:161,0,27:1098:775:19	0/0:23,3:3:26:0,33,195:123:917:23	0/1:36,21:21:57:92,0,239:842:1377:36	0/0:25,6:6:31:0,48,181:237:1012:25	1/1:0,33:33:33:311,99,0:1323:0:0	1/1:0,99:99:99:947,298,0:3970:0:0	0/0:13,0:0:13:0,39,112:0:533:13	0/0:45,0:0:45:0,135,468:0:1801:45	1/1:0,11:11:11:124,33,0:426:0:0	1/1:0,79:79:79:791,238,0:3139:0:0	1/1:0,53:53:53:529,160,0:2085:0:0	0/1:11,11:11:22:134,0,110:443:409:11	0/1:16,18:18:34:155,0,65:730:643:16	0/1:6,5:5:11:12,0,15:201:242:6	0/0:41,0:0:41:0,123,347:0:1625:41	1/1:0,36:36:36:331,108,0:1450:0:0	0/1:10,25:25:35:180,0,36:997:368:10	0/0:21,9:9:30:0,9,73:360:857:21	1/1:0,54:54:54:514,163,0:2174:0:0	0/1:26,17:17:43:39,0,122:693:1044:26	0/0:16,7:7:23:0,12,126:287:652:16	0/1:18,16:16:34:47,0,81:647:655:18	1/1:0,9:9:9:107,27,0:346:0:0	0/0:57,0:0:57:0,172,503:0:2300:57	0/1:88,54:54:142:37,0,528:2154:3465:88	0/1:28,58:58:86:245,0,55:2338:1126:28	0/0:53,0:0:53:0,160,548:0:2147:53	0/1:14,9:9:23:2,0,51:360:561:14	1/1:1,21:21:22:227,57,0:844:41:1	0/0:6,0:0:6:0,18,43:0:242:6	0/1:25,21:21:46:58,0,109:831:1009:25	0/0:3,0:0:3:0,9,25:0:123:3	0/0:23,0:0:23:0,69,474:0:904:23	0/0:47,1:1:48:0,135,423:41:1893:47	0/1:24,21:21:45:78,0,146:835:958:24	1/1:0,70:70:70:633,211,0:2805:0:0	0/1:20,41:41:61:205,0,46:1651:789:20	./.:.:.:.:.:.:.:.	1/1:0,24:24:24:249,72,0:965:0:0	1/1:0,25:25:25:308,75,0:1007:0:0	0/0:16,5:5:21:0,25,119:205:643:16	0/1:14,12:12:26:26,0,158:474:543:14	0/1:21,30:30:51:251,0,49:1186:824:21	0/0:56,23:23:79:0,31,314:911:2135:56	0/0:37,12:12:49:0,3,226:480:1493:37	0/0:55,0:0:55:0,166,540:0:2188:55	0/0:50,0:0:50:0,151,463:0:2012:50	1/1:5,17:17:22:107,29,0:693:205:5	0/0:122,0:0:122:0,367,1086:0:4916:122	1/1:0,7:7:7:62,21,0:287:0:0	0/0:62,0:0:62:0,187,580:0:2434:62	0/0:14,0:0:14:0,42,146:0:549:14	1/1:0,57:57:57:627,172,0:2284:0:0	0/0:22,8:8:30:0,31,112:328:876:22	1/1:4,20:20:24:221,37,0:820:160:4	0/1:15,6:6:21:1,0,50:232:615:15	1/1:0,8:8:8:62,24,0:328:0:0	0/1:23,12:12:35:11,0,102:458:887:23	0/1:17,15:15:32:68,0,49:588:693:17	1/1:0,34:34:34:309,102,0:1335:0:0	1/1:0,20:20:20:208,60,0:816:0:0	0/0:16,0:0:16:0,48,155:0:652:16	1/1:0,26:26:26:265,78,0:1030:0:0	0/0:9,0:0:9:0,27,93:0:360:9	0/0:30,0:0:30:0,90,278:0:1206:30	1/1:2,5:5:7:31,6,0:205:73:2	0/0:41,0:0:41:0,123,361:0:1614:41	0/0:42,0:0:42:0,126,433:0:1664:42	0/0:73,0:0:73:0,220,664:0:2941:73	0/1:21,17:17:38:70,0,68:693:839:21	0/0:18,0:0:18:0,54,185:0:711:18	0/0:28,0:0:28:0,84,269:0:1083:28	0/1:14,9:9:23:35,0,78:355:570:14	1/1:0,11:11:11:110,33,0:438:0:0	0/1:16,13:13:29:205,0,167:510:611:16
29378771	198435	29378771_198435	C	T	38721.6	.	AB=0.454686;ABP=72.0853;AC=28;AF=0.0904025;AN=222;AO=2658;CIGAR=1X;DP=141661;DPB=61308;DPRA=0.905213;EPP=235.971;EPPR=2844.75;GTI=91;LEN=1;MEANALT=1.01187;MQM=12.9853;MQMR=10.9762;NS=2112;NUMALT=1;ODDS=0.048977;PAIRED=0.851392;PAIREDR=0.898352;PAO=0;PQA=0;PQR=0;PRO=0;PROBE=SNP|RAPIDGENOMICS_3404_29009||SNP|RAPIDGENOMICS_3404_29010||SNP|RAPIDGENOMICS_3404_29011||SNP|RAPIDGENOMICS_3404_29012||SNP|RAPIDGENOMICS_3404_29013;QA=103302;QR=2234652;RO=56371;RPL=1216;RPP=44.7372;RPPR=1761.77;RPR=1442;RUN=1;SAF=1558;SAP=174.379;SAR=1100;SRF=31494;SRP=1689.64;SRR=24877;TYPE=snp;technology.illumina=1	GT:AD:AO:DP:PL:QA:QR:RO	0/0:23,0:0:23:0,69,204:0:889:23	0/0:18,0:0:18:0,54,168:0:738:18	0/0:4,0:0:4:0,12,49:0:150:4	0/0:61,0:0:61:0,184,596:0:2392:61	0/0:17,0:0:17:0,51,272:0:679:17	0/1:17,10:10:27:1,0,42:388:689:17	0/1:7,3:3:10:54,0,112:123:268:7	1/1:4,10:10:14:61,13,0:402:164:4	0/0:67,0:0:67:0,202,644:0:2638:67	0/0:104,0:0:104:0,313,934:0:4148:104	0/0:13,0:0:13:0,39,103:0:524:13	0/0:32,0:0:32:0,96,404:0:1220:32	0/0:57,0:0:57:0,172,538:0:2246:57	1/1:4,10:10:14:63,10,0:393:160:4	0/1:19,12:12:31:45,0,114:466:761:19	0/0:83,0:0:83:0,250,852:0:3271:83	0/0:16,0:0:16:0,48,389:0:613:16	0/0:58,0:0:58:0,175,569:0:2325:58	0/0:22,0:0:22:0,66,187:0:875:22	0/0:71,0:0:71:0,214,625:0:2794:71	0/0:76,0:0:76:0,229,750:0:3070:76	0/0:57,0:0:57:0,172,474:0:2285:57	0/0:5,0:0:5:0,15,39:0:205:5	0/0:52,0:0:52:0,157,496:0:2098:52	0/0:24,0:0:24:0,72,236:0:966:24	0/1:18,13:13:31:152,0,203:488:722:18	0/0:59,0:0:59:0,178,625:0:2314:59	0/0:95,0:0:95:0,286,953:0:3764:95	0/0:95,0:0:95:0,286,871:0:3742:95	0/0:27,0:0:27:0,81,236:0:1077:27	0/0:35,0:0:35:0,105,332:0:1371:35	0/1:30,15:15:45:34,0,139:611:1199:30	0/0:125,0:0:125:0,376,1281:0:4966:125	0/1:10,9:9:19:23,0,39:346:382:10	0/0:29,0:0:29:0,87,239:0:1154:29	0/1:12,29:29:41:210,0,93:1160:456:12	0/0:50,0:0:50:0,151,447:0:2008:50	0/0:48,0:0:48:0,144,495:0:1925:48	0/0:26,0:0:26:0,78,280:0:1030:26	0/1:30,20:20:50:105,0,201:816:1173:30	0/0:31,0:0:31:0,93,271:0:1229:31	0/1:16,15:15:31:43,0,57:607:615:16	0/0:98,0:0:98:0,295,933:0:3891:98	0/0:11,0:0:11:0,33,97:0:447:11	0/0:46,0:0:46:0,138,480:0:1826:46	0/1:5,3:3:8:5,0,22:119:201:5	0/1:51,27:27:78:27,0,257:1026:2005:51	0/1:25,26:26:51:77,0,102:1035:1003:25	0/1:11,11:11:22:134,0,121:430:432:11	0/0:34,0:0:34:0,102,423:0:1337:34	0/0:11,0:0:11:0,33,93:0:438:11	0/0:42,0:0:42:0,126,366:0:1660:42	0/0:37,0:0:37:0,111,335:0:1455:37	0/0:36,0:0:36:0,108,444:0:1428:36	0/0:21,9:9:30:0,9,73:356:816:21	0/0:54,0:0:54:0,163,533:0:2149:54	0/0:44,0:0:44:0,132,426:0:1698:44	0/0:23,0:0:23:0,69,230:0:916:23	0/0:30,0:0:30:0,90,301:0:1204:30	0/1:1,8:8:9:60,0,2:328:32:1	0/0:57,0:0:57:0,172,503:0:2258:57	0/0:145,0:0:145:0,436,1446:0:5760:145	0/0:85,0:0:86:0,256,804:0:3399:85	0/0:51,0:0:51:0,154,533:0:2001:51	0/0:23,0:0:23:0,69,191:0:906:23	0/1:16,10:10:26:30,0,112:390:634:16	0/0:6,0:0:6:0,18,43:0:242:6	0/0:43,0:0:43:0,129,421:0:1710:43	0/0:3,0:0:3:0,9,25:0:119:3	0/0:21,0:0:21:0,63,415:0:828:21	0/0:48,0:0:48:0,144,437:0:1885:48	0/0:45,0:0:45:0,135,493:0:1759:45	0/0:60,0:0:60:0,181,529:0:2370:60	0/0:62,0:0:62:0,187,618:0:2472:62	./.:.:.:.:.:.:.:.	0/1:15,9:9:24:29,0,76:319:615:15	0/0:18,5:5:23:0,33,214:186:715:18	0/0:25,0:0:25:0,75,213:0:994:25	0/0:25,0:0:25:0,75,301:0:952:25	0/1:22,28:28:50:251,0,69:1075:858:22	0/0:63,0:0:63:0,190,551:0:2524:63	0/0:49,0:0:49:0,148,513:0:1918:49	0/0:53,0:0:53:0,160,507:0:2078:53	0/0:49,0:0:49:0,148,455:0:1979:49	0/0:22,0:0:22:0,66,180:0:866:22	0/0:120,0:0:120:0,361,1043:0:4791:120	0/0:7,0:0:7:0,21,62:0:283:7	0/0:62,0:0:62:0,187,585:0:2470:62	0/0:13,0:0:13:0,39,135:0:501:13	0/1:26,31:31:57:129,0,152:1179:1018:26	0/0:31,0:0:31:0,93,236:0:1246:31	0/0:25,0:0:25:0,75,297:0:990:25	0/0:21,0:0:21:0,63,181:0:825:21	0/0:8,0:0:8:0,24,62:0:314:8	0/1:23,11:11:34:11,0,105:433:874:23	0/0:30,0:0:30:0,90,268:0:1200:30	0/1:14,20:20:34:102,0,9:797:561:14	0/0:19,0:0:19:0,57,219:0:771:19	0/0:17,0:0:17:0,51,166:0:671:17	0/0:26,0:0:26:0,78,267:0:1024:26	0/0:11,0:0:11:0,33,90:0:425:11	0/0:31,0:0:31:0,93,287:0:1228:31	1/1:2,5:5:7:31,6,0:201:82:2	0/0:42,0:0:42:0,126,370:0:1684:42	0/0:41,0:0:41:0,123,409:0:1605:41	0/0:80,0:0:80:0,241,721:0:3187:80	0/0:37,0:0:37:0,111,359:0:1487:37	0/0:19,0:0:19:0,57,196:0:747:19	0/0:30,0:0:30:0,90,284:0:1204:30	0/0:21,0:0:21:0,63,235:0:826:21	1/1:0,11:11:11:110,33,0:433:0:0	0/0:24,0:0:24:0,72,452:0:893:24
29378771	610575	29378771_610575	A	G	79356.4	.	AB=0.477332;ABP=46.0318;AC=31;AF=0.107121;AN=224;AO=5746;CIGAR=1X;DP=240352;DPB=105916;DPRA=0.980009;EPP=541.773;EPPR=6258.87;GTI=35;LEN=1;MEANALT=1.01449;MQM=12.9636;MQMR=11.453;NS=2112;NUMALT=1;ODDS=0.00731381;PAIRED=0.859206;PAIREDR=0.879077;PAO=0;PQA=0;PQR=0;PRO=0;PROBE=SNP|RAPIDGENOMICS_3404_29008;QA=224526;QR=3763746;RO=94432;RPL=2553;RPP=157.802;RPPR=1594.79;RPR=3193;RUN=1;SAF=3223;SAP=188.186;SAR=2523;SRF=49979;SRP=705.204;SRR=44453;TYPE=snp;technology.illumina=1	GT:AD:AO:DP:PL:QA:QR:RO	0/0:57,0:0:57:0,172,522:0:2311:57	0/0:26,0:0:26:0,78,292:0:1053:26	0/0:18,0:0:18:0,54,191:0:716:18	0/0:113,1:1:114:0,331,1210:22:4482:113	0/0:29,0:0:29:0,87,411:0:1164:29	0/1:33,51:51:84:256,0,50:2046:1341:33	1/1:4,9:9:13:220,6,0:333:160:4	0/1:4,3:3:7:7,0,32:123:160:4	0/0:71,0:0:71:0,214,696:0:2831:71	0/0:106,0:0:106:0,319,938:0:4289:106	0/0:23,6:6:29:0,27,137:233:913:23	0/0:118,0:0:118:0,355,1224:0:4750:118	0/0:83,0:0:83:0,250,869:0:3301:83	0/0:47,12:12:59:0,68,410:464:1784:47	0/1:52,47:47:99:337,0,239:1850:2116:52	0/0:161,0:0:161:0,485,1698:0:6439:161	0/0:26,0:0:26:0,78,607:0:1007:26	0/0:159,0:0:159:0,479,1522:0:6420:159	0/0:82,0:0:82:0,247,736:0:3320:82	0/0:78,0:0:78:0,235,867:0:3101:78	0/0:106,0:0:106:0,319,975:0:4198:106	0/0:156,0:0:156:0,470,1740:0:6240:156	0/0:59,0:0:59:0,178,666:0:2382:59	0/0:139,0:0:139:0,418,1427:0:5644:139	0/0:42,0:0:42:0,126,463:0:1672:42	0/1:41,31:31:72:352,0,601:1193:1568:41	0/0:90,0:0:90:0,271,901:0:3599:90	0/0:131,0:0:131:0,394,1222:0:5218:131	0/0:147,0:0:147:0,443,1413:0:5899:147	0/0:86,0:0:86:0,259,1044:0:3440:86	0/0:45,0:0:45:0,135,501:0:1806:45	1/1:15,37:37:52:259,13,0:1499:615:15	0/0:145,0:0:145:0,436,1421:0:5776:145	0/1:9,7:7:16:14,0,48:274:369:9	0/0:47,0:0:47:0,141,454:0:1889:47	1/1:3,23:23:26:219,47,0:921:123:3	0/0:59,0:0:59:0,178,602:0:2388:59	0/0:42,0:0:42:0,126,482:0:1690:42	0/0:46,0:0:46:0,138,509:0:1826:46	0/1:57,54:54:111:170,0,276:2147:2267:57	0/0:59,0:0:59:0,178,643:0:2337:59	0/1:48,47:47:95:162,0,190:1901:1895:48	0/0:177,0:0:177:0,533,1660:0:7006:177	0/0:29,0:0:29:0,87,286:0:1143:29	0/0:102,0:0:102:0,307,896:0:4101:102	0/0:23,9:9:32:0,4,123:369:930:23	0/1:38,44:44:82:198,0,66:1771:1532:38	0/1:56,66:66:122:255,0,219:2599:2234:56	0/1:24,27:27:51:412,0,388:1046:957:24	0/0:64,0:0:64:0,193,652:0:2559:64	0/0:1,0:0:1:0,3,8:0:41:1	0/0:84,0:0:84:0,253,816:0:3312:84	0/0:111,0:0:111:0,334,1052:0:4504:111	0/0:69,0:0:69:0,208,845:0:2676:69	0/1:28,37:37:65:144,0,35:1483:1107:28	0/0:102,0:0:102:0,307,999:0:4092:102	0/0:51,0:0:51:0,154,499:0:2069:51	0/0:42,0:0:42:0,126,370:0:1672:42	0/0:43,0:0:43:0,129,416:0:1707:43	0/1:8,15:15:23:58,0,8:597:297:8	0/0:61,0:0:61:0,184,577:0:2446:61	0/0:237,0:0:237:0,713,2555:0:9469:237	0/0:165,0:0:165:0,497,1525:0:6691:165	0/0:94,0:0:94:0,283,862:0:3732:94	0/0:88,0:0:88:0,265,900:0:3504:88	1/1:14,43:43:57:423,40,0:1719:557:14	0/0:36,0:0:36:0,108,368:0:1425:36	0/0:77,0:0:77:0,232,803:0:3096:77	0/0:3,0:0:3:0,9,28:0:123:3	0/0:31,0:0:31:0,93,613:0:1194:31	0/0:70,0:0:70:0,211,682:0:2797:70	0/0:28,0:0:28:0,84,283:0:1109:28	0/0:119,0:0:119:0,358,1147:0:4766:119	0/0:94,1:1:95:0,277,925:27:3741:94	0/0:1,0:0:1:0,3,10:0:41:1	0/1:39,29:29:68:115,0,147:1181:1554:39	0/1:22,33:33:55:155,0,108:1332:869:22	0/0:22,0:0:22:0,66,322:0:881:22	0/0:38,0:0:38:0,114,538:0:1443:38	0/1:37,24:24:61:115,0,153:976:1482:37	0/0:212,0:0:212:0,638,2070:0:8581:212	0/0:68,1:1:69:0,200,681:41:2750:68	0/0:70,0:0:70:0,211,684:0:2823:70	0/0:95,0:0:95:0,286,991:0:3779:95	0/0:67,0:0:67:0,202,652:0:2710:67	0/0:176,0:0:176:0,530,1882:0:7078:176	0/0:43,0:0:43:0,129,443:0:1741:43	0/0:102,0:0:102:0,307,1140:0:4112:102	0/0:46,0:0:46:0,138,642:0:1806:46	0/1:92,66:66:158:183,0,339:2639:3660:92	0/0:41,0:0:41:0,123,405:0:1608:41	0/0:73,0:0:73:0,220,680:0:2897:73	0/0:54,0:0:54:0,163,524:0:2180:54	0/0:8,0:0:8:0,24,67:0:328:8	0/1:32,20:20:52:49,0,185:776:1295:32	0/0:37,0:0:37:0,111,412:0:1513:37	1/1:28,73:73:101:537,20,0:2925:1101:28	0/0:14,0:0:14:0,42,145:0:557:14	0/0:45,0:0:45:0,135,446:0:1828:45	0/0:30,0:0:31:0,90,333:0:1204:30	0/0:26,0:0:26:0,78,259:0:1053:26	0/0:19,0:0:19:0,57,169:0:775:19	0/0:31,7:7:38:0,36,209:279:1250:31	0/0:84,0:0:84:0,253,814:0:3374:84	0/0:75,0:0:75:0,226,763:0:3010:75	0/0:121,0:0:121:0,364,1355:0:4868:121	0/0:59,0:0:59:0,178,608:0:2387:59	1/1:3,27:27:30:205,41,0:1054:123:3	0/0:18,0:0:18:0,54,172:0:726:18	0/0:108,0:0:108:0,325,1088:0:4357:108	1/1:0,32:32:32:314,96,0:1271:0:0	0/0:35,0:0:35:0,105,826:0:1377:35
29378771	610675	29378771_610675	C	T	40629.4	.	AB=0.480927;ABP=16.5123;AC=33;AF=0.106079;AN=220;AO=3093;CIGAR=1X;DP=121843;DPB=46968;DPRA=0.986735;EPP=3.38169;EPPR=62.1282;GTI=109;LEN=1;MEANALT=1.00585;MQM=13.0905;MQMR=11.6879;NS=2112;NUMALT=1;ODDS=0.0365801;PAIRED=0.859683;PAIREDR=0.904848;PAO=0;PQA=0;PQR=0;PRO=0;PROBE=SNP|RAPIDGENOMICS_3404_29008;QA=122827;QR=1676337;RO=41975;RPL=1170;RPP=401.085;RPPR=16840.8;RPR=1923;RUN=1;SAF=2689;SAP=3668.62;SAR=404;SRF=33453;SRP=32157.6;SRR=8522;TYPE=snp;technology.illumina=1	GT:AD:AO:DP:PL:QA:QR:RO	0/0:30,0:0:30:0,90,273:0:1162:30	0/0:19,0:0:19:0,57,229:0:771:19	0/0:6,0:0:6:0,18,49:0:246:6	0/0:66,0:0:66:0,199,752:0:2652:66	0/0:7,0:0:7:0,21,84:0:287:7	0/1:13,16:16:29:45,0,54:652:529:13	1/1:0,5:5:5:95,15,0:201:0:0	0/1:3,2:2:5:6,0,7:82:123:3	0/0:28,0:0:28:0,84,308:0:1140:28	0/0:32,0:0:32:0,96,261:0:1295:32	0/1:3,3:3:6:13,0,2:104:123:3	0/0:48,0:0:48:0,144,566:0:1964:48	0/0:42,0:0:42:0,126,481:0:1680:42	0/1:14,9:9:23:14,0,53:369:574:14	0/1:20,21:21:41:166,0,119:835:816:20	0/0:59,0:0:59:0,178,652:0:2386:59	0/0:28,0:0:28:0,84,632:0:1047:28	0/0:90,0:0:90:0,271,784:0:3593:90	0/0:37,0:0:37:0,111,363:0:1496:37	0/0:25,0:0:25:0,75,312:0:959:25	0/0:53,0:0:53:0,160,453:0:2148:53	0/0:39,0:0:39:0,117,486:0:1549:39	0/0:14,0:0:14:0,42,146:0:547:14	0/0:69,0:0:69:0,208,606:0:2696:69	0/0:22,0:0:22:0,66,224:0:866:22	0/1:25,12:12:37:113,0,384:460:979:25	0/0:45,0:0:45:0,135,494:0:1819:45	0/0:66,0:0:66:0,199,589:0:2664:66	0/0:55,0:0:55:0,166,535:0:2180:55	0/0:36,0:0:36:0,108,452:0:1423:36	0/0:11,0:0:11:0,33,123:0:443:11	0/1:8,18:18:26:128,0,8:734:328:8	0/0:85,0:0:85:0,256,878:0:3377:85	1/1:2,4:4:6:25,3,0:164:78:2	0/0:24,0:0:24:0,72,225:0:962:24	1/1:3,16:16:19:224,26,0:656:109:3	0/0:25,0:0:25:0,75,220:0:1012:25	0/0:19,0:0:19:0,57,190:0:755:19	0/0:17,0:0:17:0,51,170:0:681:17	0/1:16,9:9:25:19,0,85:360:648:16	0/0:25,0:0:25:0,75,352:0:1008:25	0/0:18,4:4:22:0,32,149:164:718:18	0/0:71,0:0:71:0,214,759:0:2864:71	0/0:19,0:0:19:0,57,199:0:763:19	0/0:51,1:1:52:0,125,478:41:2064:51	0/0:14,5:5:19:0,23,84:188:574:14	1/1:6,24:24:30:144,38,0:954:246:6	0/1:22,26:26:48:80,0,62:1051:881:22	0/1:9,13:13:22:160,0,111:529:365:9	0/0:26,0:0:26:0,78,248:0:1050:26	./.:.:.:.:.:.:.:.	0/0:30,0:0:30:0,90,263:0:1205:30	0/0:63,0:0:63:0,190,651:0:2530:63	0/0:34,0:0:34:0,102,336:0:1339:34	0/1:14,13:13:27:54,0,67:529:570:14	0/0:57,0:0:57:0,172,620:0:2180:57	0/0:33,0:0:33:0,99,278:0:1322:33	0/0:36,0:0:36:0,108,401:0:1442:36	0/0:15,0:0:15:0,45,172:0:602:15	0/1:3,3:3:6:10,0,11:123:119:3	0/0:33,0:0:33:0,99,322:0:1318:33	0/0:68,0:0:68:0,205,700:0:2712:68	0/0:47,0:0:47:0,141,458:0:1903:47	0/0:26,0:0:26:0,78,262:0:1002:26	0/0:23,0:0:23:0,69,305:0:926:23	1/1:10,32:32:42:283,24,0:1304:398:10	0/0:12,0:0:12:0,36,134:0:492:12	0/0:33,0:0:33:0,99,301:0:1297:33	0/0:4,0:0:4:0,12,35:0:164:4	0/0:10,0:0:10:0,30,259:0:410:10	0/0:30,0:0:30:0,90,331:0:1197:30	0/0:11,0:0:11:0,33,155:0:443:11	0/0:75,0:0:75:0,226,823:0:3021:75	0/0:70,0:0:70:0,211,666:0:2818:70	./.:.:.:.:.:.:.:.	0/1:22,13:13:35:23,0,121:525:884:22	0/1:17,12:12:29:20,0,181:467:677:17	0/0:9,0:0:9:0,27,118:0:365:9	0/0:23,0:0:23:0,69,232:0:910:23	0/1:21,18:18:39:150,0,85:734:848:21	0/0:102,0:0:102:0,307,1114:0:4025:102	0/0:12,0:0:12:0,36,142:0:474:12	0/0:25,0:0:25:0,75,292:0:1008:25	0/0:48,0:0:48:0,144,512:0:1914:48	0/0:20,0:0:20:0,60,173:0:811:20	0/0:80,0:0:80:0,241,906:0:3210:80	0/0:15,0:0:15:0,45,186:0:601:15	0/0:71,0:0:71:0,214,794:0:2849:71	0/0:21,0:0:21:0,63,243:0:849:21	0/0:25,10:10:35:0,15,144:388:983:25	0/0:18,0:0:18:0,54,166:0:734:18	0/0:53,0:0:53:0,160,484:0:2139:53	0/0:16,0:0:16:0,48,158:0:644:16	0/0:3,0:0:3:0,9,24:0:123:3	1/1:11,22:22:33:148,4,0:898:442:11	0/0:17,0:0:17:0,51,209:0:693:17	1/1:8,40:40:48:295,48,0:1626:319:8	0/0:6,0:0:6:0,18,43:0:246:6	0/0:11,0:0:11:0,33,98:0:451:11	0/0:8,0:0:8:0,24,85:0:316:8	0/0:9,0:0:9:0,27,94:0:348:9	0/0:10,0:0:10:0,30,116:0:388:10	0/0:11,4:4:15:0,19,75:160:451:11	0/0:40,0:0:40:0,120,387:0:1628:40	0/0:23,0:0:23:0,69,240:0:930:23	0/0:55,0:0:55:0,166,597:0:2180:55	0/0:29,0:0:29:0,87,268:0:1176:29	1/1:2,23:23:25:190,54,0:931:82:2	0/0:10,0:0:10:0,30,93:0:383:10	0/0:45,0:0:45:0,135,470:0:1784:45	1/1:0,4:4:4:60,12,0:160:0:0	0/0:25,0:0:25:0,75,561:0:989:25
29378771	1235245	29378771_1235245	A	G	549508	.	AB=0.488672;ABP=24.8049;AC=135;AF=0.682972;AN=224;AO=36058;CIGAR=1X;DP=250717;DPB=119128;DPRA=0.93058;EPP=458.437;EPPR=558.821;GTI=27;LEN=1;MEANALT=1.00837;MQM=13.4947;MQMR=11.7325;NS=2112;NUMALT=1;ODDS=0.0411717;PAIRED=0.838621;PAIREDR=0.87643;PAO=0;PQA=0;PQR=0;PRO=0;PROBE=SNP|RAPIDGENOMICS_3404_29003||SNP|RAPIDGENOMICS_3404_29004;QA=1428381;QR=1918823;RO=48078;RPL=18337;RPP=25.8618;RPPR=23.2851;RPR=17721;RUN=1;SAF=20669;SAP=1681.89;SAR=15389;SRF=25049;SRP=187.304;SRR=23029;TYPE=snp;technology.illumina=1	GT:AD:AO:DP:PL:QA:QR:RO	0/1:20,22:22:42:137,0,45:880:790:20	1/1:0,58:58:58:728,175,0:2341:0:0	0/1:14,8:8:22:19,0,72:328:566:14	0/1:72,80:80:152:413,0,446:3226:2896:72	1/1:0,31:31:31:444,93,0:1232:0:0	1/1:0,89:89:89:908,268,0:3579:0:0	0/0:7,0:0:7:0,21,151:0:265:7	1/1:0,31:31:31:306,93,0:1254:0:0	0/1:36,44:44:80:185,0,106:1785:1460:36	1/1:0,140:140:140:1499,421,0:5647:0:0	0/1:29,15:15:44:63,0,154:583:1159:29	1/1:0,88:88:88:952,265,0:3483:0:0	1/1:2,134:134:136:1495,390,0:5364:78:2	0/1:16,18:18:34:111,0,92:702:652:16	1/1:0,93:93:93:880,280,0:3742:0:0	1/1:0,112:112:112:1118,337,0:4514:0:0	1/1:0,21:21:21:490,63,0:783:0:0	0/1:106,80:80:186:254,0,424:3227:4219:106	1/1:0,139:139:139:1369,418,0:5601:0:0	1/1:0,106:106:106:1201,319,0:4208:0:0	1/1:0,107:107:107:1073,322,0:4317:0:0	0/1:62,67:67:129:382,0,400:2702:2471:62	1/1:0,53:53:53:538,160,0:2157:0:0	0/1:72,60:60:132:249,0,440:2439:2911:72	0/0:35,0:0:35:0,105,323:0:1386:35	0/1:28,40:40:68:729,0,430:1597:1122:28	0/1:39,35:35:74:132,0,236:1414:1532:39	0/1:61,78:78:139:406,0,221:3148:2441:61	0/1:82,100:100:182:328,0,381:4017:3262:82	0/1:40,28:28:68:145,0,218:1132:1619:40	1/1:0,46:46:46:481,138,0:1789:0:0	1/1:0,60:60:60:612,181,0:2395:0:0	0/1:165,107:107:272:248,0,1034:4308:6554:165	0/0:25,4:4:29:0,57,210:164:981:25	0/0:99,0:0:99:0,298,1068:0:3926:99	0/1:12,29:29:41:226,0,71:1162:473:12	1/1:0,67:67:67:719,202,0:2686:0:0	0/1:29,44:44:73:292,0,62:1759:1177:29	1/1:0,46:46:46:450,138,0:1837:0:0	1/1:4,127:127:132:1226,351,0:5101:160:4	1/1:0,70:70:70:681,211,0:2809:0:0	0/1:28,28:28:56:214,0,114:1086:1091:28	0/1:72,41:41:113:123,0,415:1655:2910:72	0/1:23,9:9:32:25,0,150:352:917:23	0/1:62,51:51:113:123,0,175:2083:2465:62	1/1:0,30:30:30:298,90,0:1226:0:0	0/1:58,67:67:125:275,0,238:2671:2279:58	1/1:0,86:86:86:786,259,0:3419:0:0	1/1:0,60:60:60:1283,181,0:2355:0:0	1/1:2,130:130:133:1355,381,0:5209:82:2	1/1:0,11:11:11:135,33,0:438:0:0	0/1:56,34:34:90:116,0,376:1365:2259:56	1/1:0,139:139:139:1383,418,0:5597:0:0	1/1:0,53:53:53:883,160,0:2117:0:0	1/1:0,54:54:54:561,163,0:2162:0:0	0/0:91,31:31:122:0,67,615:1255:3679:91	1/1:0,81:81:81:748,244,0:3265:0:0	0/0:32,8:8:40:0,37,201:320:1258:32	1/1:12,35:35:47:208,45,0:1406:474:12	0/0:34,10:10:44:0,5,262:410:1368:34	0/0:62,22:22:84:0,34,364:894:2469:62	1/1:0,290:290:290:2920,873,0:11624:0:0	1/1:0,125:125:125:1244,376,0:4980:0:0	1/1:0,51:51:51:537,154,0:2083:0:0	1/1:0,40:40:40:439,120,0:1627:0:0	1/1:0,37:37:37:344,111,0:1486:0:0	0/0:54,0:0:54:0,163,574:0:2148:54	0/1:31,50:50:81:232,0,192:2027:1232:31	1/1:0,27:27:27:245,81,0:1099:0:0	0/0:15,2:2:17:0,3,255:82:572:15	0/1:64,32:32:96:47,0,300:1290:2592:64	0/1:38,35:35:73:130,0,167:1408:1554:38	0/1:95,77:77:172:366,0,468:3120:3810:95	0/1:39,42:42:81:203,0,87:1691:1543:39	0/0:15,0:0:15:0,45,125:0:603:15	1/1:0,85:85:85:1047,256,0:3357:0:0	0/1:28,16:16:44:12,0,182:644:1108:28	0/0:40,0:0:40:0,120,425:0:1570:40	0/0:34,0:0:34:0,102,481:0:1318:34	0/1:31,37:37:68:174,0,94:1501:1212:31	0/1:70,82:82:152:315,0,313:3328:2770:70	0/0:46,0:0:46:0,138,471:0:1858:46	0/1:27,20:20:47:94,0,160:795:1103:27	0/0:129,0:0:129:0,388,1271:0:5142:129	0/0:78,0:0:78:0,235,884:0:3147:78	0/0:187,0:0:187:0,563,1917:0:7521:187	0/0:32,7:7:39:0,1,315:274:1272:32	0/0:181,1:1:182:0,515,2099:41:7251:181	0/0:34,0:0:34:0,102,594:0:1337:34	1/1:0,125:125:125:1256,376,0:5048:0:0	0/0:43,7:7:50:0,100,322:274:1675:43	1/1:0,80:80:80:871,241,0:3182:0:0	1/1:0,92:92:92:852,277,0:3701:0:0	0/0:9,3:3:12:0,10,70:123:369:9	0/1:33,34:34:67:117,0,184:1373:1327:33	1/1:0,67:67:67:713,202,0:2644:0:0	0/1:52,69:69:121:331,0,184:2766:2036:52	1/1:2,18:18:20:166,37,0:715:82:2	1/1:0,27:27:27:264,81,0:1089:0:0	1/1:0,36:36:36:448,108,0:1456:0:0	0/0:49,0:0:49:0,148,487:0:1967:49	0/1:17,21:21:38:112,0,62:845:683:17	1/1:1,94:94:95:993,272,0:3749:37:1	0/1:25,74:74:99:470,0,20:2938:995:25	0/1:30,33:33:63:142,0,89:1312:1218:30	0/1:99,71:71:170:160,0,635:2842:3965:99	1/1:0,91:91:91:877,274,0:3627:0:0	1/1:0,24:24:24:231,72,0:957:0:0	0/0:41,0:0:41:0,123,475:0:1637:41	0/1:69,36:36:105:46,0,415:1435:2749:69	0/1:21,37:37:58:187,0,14:1461:857:21	0/1:22,26:26:48:347,0,335:1050:865:22
29378771	4008448	29378771_4008448	G	A	54473.4	.	AB=0.429004;ABP=364.685;AC=43;AF=0.195477;AN=222;AO=5698;CIGAR=1X;DP=151489;DPB=66201;DPRA=0.796473;EPP=452.471;EPPR=5604.7;GTI=152;LEN=1;MEANALT=1.00743;MQM=13.4565;MQMR=11.8935;NS=2112;NUMALT=1;ODDS=0.0483401;PAIRED=0.839593;PAIREDR=0.880409;PAO=0;PQA=0;PQR=0;PRO=0;PROBE=SNP|RAPIDGENOMICS_3404_34892;QA=223808;QR=2308569;RO=57546;RPL=3824;RPP=1452.12;RPPR=13274.7;RPR=1874;RUN=1;SAF=1720;SAP=1946.04;SAR=3978;SRF=21337;SRP=8349;SRR=36209;TYPE=snp;technology.illumina=1	GT:AD:AO:DP:PL:QA:QR:RO	0/0:38,0:0:38:0,114,358:0:1528:38	0/1:13,10:10:23:38,0,63:398:529:13	0/0:6,0:0:6:0,18,132:0:246:6	0/1:60,23:23:83:51,0,383:926:2424:60	0/0:9,0:0:9:0,27,107:0:361:9	0/1:17,23:23:40:140,0,36:896:640:17	0/0:15,0:0:15:0,45,327:0:593:15	0/0:13,0:0:13:0,39,137:0:520:13	0/0:89,0:0:89:0,268,1040:0:3605:89	0/0:45,14:14:59:0,2,259:562:1782:45	0/0:11,0:0:11:0,33,104:0:451:11	0/0:45,0:0:45:0,135,453:0:1786:45	0/1:21,7:7:28:34,0,115:268:857:21	0/1:12,12:12:24:94,0,33:492:488:12	0/1:32,17:17:49:33,0,124:662:1295:32	0/0:125,0:0:125:0,376,1242:0:4956:125	0/0:12,0:0:12:0,36,327:0:471:12	0/0:197,0:0:197:0,593,1746:0:7913:197	0/0:66,0:0:66:0,199,669:0:2648:66	1/1:15,37:37:52:222,19,0:1505:584:15	0/0:66,0:0:66:0,199,654:0:2644:66	0/0:88,0:0:88:0,265,883:0:3540:88	0/0:17,0:0:17:0,51,159:0:684:17	0/1:50,35:35:85:62,0,237:1405:2018:50	0/0:36,0:0:36:0,108,313:0:1463:36	0/0:40,1:1:41:0,82,792:41:1508:40	0/0:44,0:0:44:0,132,444:0:1782:44	0/0:70,0:0:70:0,211,743:0:2812:70	0/1:54,45:45:99:147,0,252:1762:2152:54	0/0:44,0:0:44:0,132,460:0:1779:44	0/1:7,8:8:15:15,0,57:310:259:7	0/0:49,0:0:49:0,148,541:0:1939:49	0/0:104,0:0:104:0,313,923:0:4176:104	0/0:28,0:0:28:0,84,288:0:1135:28	0/0:42,0:0:42:0,126,404:0:1697:42	0/0:28,4:4:32:0,67,330:160:1127:28	0/0:33,12:12:45:0,28,265:484:1318:33	0/0:54,0:0:54:0,163,547:0:2210:54	0/0:19,6:6:25:0,22,144:242:779:19	1/1:0,29:29:29:320,87,0:1177:0:0	0/1:26,18:18:44:89,0,223:734:1018:26	0/1:26,11:11:37:58,0,214:447:1048:26	0/0:73,2:2:75:0,202,768:78:2842:73	0/0:26,0:0:26:0,78,276:0:1049:26	0/1:14,40:40:54:230,0,22:1599:561:14	0/0:32,0:0:32:0,96,295:0:1295:32	0/0:56,11:11:67:0,69,486:442:2270:56	1/1:0,49:49:49:572,148,0:1936:0:0	1/1:0,32:32:32:638,96,0:1236:0:0	0/0:77,0:0:77:0,232,846:0:3129:77	./.:.:.:.:.:.:.:.	0/1:21,13:13:34:64,0,87:520:861:21	0/1:30,44:44:74:322,0,74:1792:1115:30	1/1:0,26:26:26:363,78,0:1033:0:0	0/0:57,0:0:57:0,172,658:0:2264:57	0/0:48,5:5:53:0,123,414:205:1946:48	0/0:31,0:0:31:0,93,370:0:1267:31	0/0:30,0:0:30:0,90,276:0:1169:30	0/0:25,0:0:25:0,75,261:0:980:25	0/0:39,0:0:39:0,117,354:0:1546:39	1/1:0,39:39:39:362,117,0:1543:0:0	0/1:78,37:37:115:26,0,534:1479:3132:78	0/0:87,6:6:93:0,214,874:242:3525:87	0/0:43,0:0:43:0,129,419:0:1705:43	0/0:24,0:0:24:0,72,321:0:964:24	0/0:23,0:0:23:0,69,287:0:939:23	0/0:84,0:0:84:0,253,941:0:3400:84	1/1:0,39:39:39:393,117,0:1575:0:0	0/1:13,13:13:26:83,0,28:533:524:13	0/1:17,6:6:23:64,0,373:224:674:17	0/0:99,0:0:99:0,298,1146:0:4018:99	0/0:25,7:7:32:0,16,150:287:972:25	0/1:31,21:21:52:99,0,270:847:1244:31	0/0:29,0:0:29:0,87,311:0:1166:29	0/0:20,0:0:20:0,60,208:0:797:20	0/0:46,0:0:46:0,138,425:0:1873:46	0/0:37,0:0:37:0,111,385:0:1482:37	0/0:30,0:0:30:0,90,305:0:1217:30	0/0:25,0:0:25:0,75,325:0:999:25	1/1:0,5:5:5:78,15,0:205:0:0	0/1:34,26:26:60:51,0,84:1024:1345:34	0/0:25,0:0:25:0,75,255:0:1017:25	0/0:46,0:0:46:0,138,442:0:1842:46	0/0:49,0:0:49:0,148,510:0:1988:49	0/0:108,0:0:108:0,325,1218:0:4340:108	0/0:86,0:0:86:0,259,844:0:3471:86	0/0:19,0:0:19:0,57,181:0:779:19	0/0:67,0:0:67:0,202,608:0:2686:67	0/0:27,0:0:27:0,81,335:0:1081:27	1/1:0,42:42:42:450,126,0:1686:0:0	0/0:53,0:0:53:0,160,553:0:2122:53	0/1:36,30:30:66:63,0,126:1217:1436:36	0/1:22,15:15:37:28,0,94:615:879:22	0/0:5,0:0:5:0,15,47:0:201:5	0/0:31,0:0:31:0,93,483:0:1241:31	0/0:38,0:0:38:0,114,322:0:1536:38	0/0:43,0:0:43:0,129,464:0:1721:43	0/0:20,0:0:20:0,60,230:0:807:20	1/1:0,12:12:12:178,36,0:462:0:0	0/0:35,0:0:35:0,105,331:0:1417:35	0/0:38,0:0:38:0,114,376:0:1499:38	0/0:19,0:0:19:0,57,204:0:766:19	0/0:7,4:4:11:0,4,30:164:287:7	0/0:67,0:0:67:0,202,808:0:2704:67	0/0:24,14:14:38:0,4,156:558:905:24	0/0:55,0:0:55:0,166,543:0:2201:55	0/1:17,20:20:37:107,0,63:780:697:17	0/0:16,0:0:16:0,48,167:0:647:16	0/0:13,0:0:13:0,39,144:0:529:13	0/0:60,0:0:60:0,181,696:0:2407:60	0/1:19,18:18:37:58,0,74:696:761:19	0/0:12,0:0:12:0,36,254:0:484:12
29378771	4008454	29378771_4008454	T	G	56961.6	.	AB=0.433888;ABP=340.664;AC=44;AF=0.200124;AN=222;AO=6060;CIGAR=1X;DP=158157;DPB=69608;DPRA=0.785581;EPP=365.652;EPPR=4491.25;GTI=162;LEN=1;MEANALT=1.00299;MQM=13.4106;MQMR=11.8342;NS=2112;NUMALT=1;ODDS=0.00485717;PAIRED=0.839109;PAIREDR=0.878896;PAO=0;PQA=0;PQR=0;PRO=0;PROBE=SNP|RAPIDGENOMICS_3404_34892;QA=238373;QR=2402507;RO=60419;RPL=4079;RPP=1580.23;RPPR=15476;RPR=1981;RUN=1;SAF=1932;SAP=1731.02;SAR=4128;SRF=23228;SRP=7010.11;SRR=37191;TYPE=snp;technology.illumina=1	GT:AD:AO:DP:PL:QA:QR:RO	0/0:36,0:0:36:0,108,339:0:1441:36	0/1:14,12:12:26:45,0,64:484:552:14	0/0:12,0:0:12:0,36,179:0:458:12	0/1:82,32:32:114:67,0,543:1278:3258:82	0/0:11,0:0:11:0,33,126:0:396:11	0/1:17,26:26:43:160,0,24:1046:680:17	0/0:16,0:0:16:0,48,332:0:617:16	0/0:14,0:0:14:0,42,146:0:561:14	0/0:89,0:0:89:0,268,1015:0:3542:89	0/0:46,14:14:60:0,8,269:544:1870:46	0/0:10,0:0:10:0,30,94:0:401:10	0/0:43,0:0:43:0,129,434:0:1710:43	0/1:20,8:8:28:46,0,89:328:812:20	0/1:13,12:12:25:90,0,38:478:525:13	0/1:28,18:18:46:51,0,100:728:1099:28	0/0:136,0:0:136:0,409,1392:0:5406:136	0/0:11,0:0:11:0,33,299:0:431:11	0/0:205,0:0:205:0,617,1815:0:8236:205	0/0:78,0:0:78:0,235,757:0:3110:78	1/1:13,41:41:54:260,18,0:1642:480:13	0/0:58,0:0:58:0,175,556:0:2312:58	0/0:94,1:1:95:0,255,916:41:3790:94	0/0:17,0:0:17:0,51,148:0:674:17	0/1:69,41:41:110:43,0,310:1636:2707:69	0/0:40,0:0:40:0,120,344:0:1615:40	0/0:38,1:1:39:0,76,761:41:1487:38	0/0:49,0:0:49:0,148,489:0:1933:49	0/0:75,0:0:75:0,226,778:0:2929:75	0/1:59,47:47:106:158,0,269:1882:2351:59	0/0:53,0:0:53:0,160,556:0:2091:53	0/1:7,8:8:15:15,0,64:328:283:7	0/0:48,0:0:48:0,144,514:0:1925:48	0/0:117,0:0:117:0,352,1078:0:4569:117	0/0:28,0:0:28:0,84,288:0:1122:28	0/0:40,0:0:40:0,120,384:0:1579:40	0/0:27,4:4:31:0,64,321:164:1095:27	0/0:28,12:12:40:0,13,232:474:1066:28	0/0:56,0:0:56:0,169,562:0:2240:56	0/0:19,6:6:25:0,22,144:246:767:19	1/1:0,29:29:29:320,87,0:1144:0:0	0/1:28,23:23:51:122,0,213:885:1110:28	0/1:27,15:15:42:108,0,208:611:1089:27	0/0:76,2:2:78:0,211,836:82:3009:76	0/0:25,0:0:25:0,75,267:0:971:25	0/1:14,44:44:58:250,0,7:1775:556:14	0/0:32,0:0:32:0,96,292:0:1287:32	0/0:67,6:6:73:0,127,614:238:2681:67	1/1:0,59:59:59:654,178,0:2341:0:0	1/1:0,35:35:36:655,105,0:1396:0:0	0/0:75,0:0:75:0,226,819:0:2993:75	./.:.:.:.:.:.:.:.	0/1:18,13:13:31:72,0,90:510:707:18	0/1:31,45:45:76:332,0,79:1762:1223:31	1/1:0,30:30:30:396,90,0:1188:0:0	0/0:53,0:0:53:0,160,605:0:2069:53	0/0:51,5:5:56:0,132,465:205:2034:51	0/0:31,0:0:31:0,93,370:0:1255:31	0/0:34,0:0:34:0,102,308:0:1376:34	0/0:26,0:0:26:0,78,276:0:1045:26	0/0:39,0:0:39:0,117,355:0:1551:39	1/1:0,40:40:40:372,120,0:1563:0:0	0/1:79,38:38:117:29,0,524:1537:3155:79	0/0:92,6:6:98:0,229,919:232:3701:92	0/0:45,0:0:45:0,135,485:0:1755:45	0/0:23,0:0:23:0,69,306:0:917:23	0/0:29,0:0:29:0,87,336:0:1146:29	0/0:86,0:0:86:0,259,957:0:3427:86	1/1:0,40:40:40:400,120,0:1628:0:0	0/1:14,13:13:27:80,0,33:533:556:14	0/1:18,7:7:25:73,0,407:259:725:18	0/0:98,0:0:98:0,295,1129:0:3951:98	0/0:25,8:8:33:0,12,144:311:997:25	0/1:31,24:24:55:120,0,264:980:1240:31	0/0:29,0:0:29:0,87,310:0:1149:29	0/0:20,0:0:20:0,60,207:0:776:20	0/0:47,0:0:47:0,141,441:0:1885:47	0/0:40,0:0:40:0,120,411:0:1579:40	0/0:30,0:0:30:0,90,307:0:1210:30	0/0:26,0:0:26:0,78,354:0:1000:26	1/1:0,6:6:6:86,18,0:242:0:0	0/1:34,26:26:60:70,0,84:1035:1372:34	0/0:26,0:0:26:0,78,262:0:1054:26	0/0:46,0:0:46:0,138,427:0:1859:46	0/0:52,0:0:52:0,157,555:0:2088:52	0/0:123,0:0:123:0,370,1368:0:4922:123	0/0:88,0:0:88:0,265,862:0:3497:88	0/0:19,0:0:19:0,57,180:0:752:19	0/0:71,0:0:71:0,214,646:0:2816:71	0/0:27,0:0:27:0,81,326:0:1050:27	1/1:1,43:43:44:426,123,0:1670:32:1	0/0:54,0:0:54:0,163,559:0:2128:54	0/1:36,30:30:66:63,0,126:1226:1411:36	0/1:26,15:15:41:16,0,107:615:1024:26	0/0:10,0:0:10:0,30,111:0:351:10	0/0:42,0:0:42:0,126,545:0:1657:42	0/0:41,0:0:41:0,123,345:0:1651:41	0/0:39,0:0:39:0,117,433:0:1547:39	0/0:21,0:0:21:0,63,240:0:829:21	1/1:0,14:14:14:197,42,0:557:0:0	0/0:35,0:0:35:0,105,328:0:1388:35	0/0:38,0:0:38:0,114,382:0:1532:38	0/0:19,0:0:19:0,57,205:0:775:19	0/0:7,4:4:11:0,4,30:164:287:7	0/0:69,0:0:69:0,208,831:0:2751:69	0/1:22,14:14:36:2,0,147:574:855:22	0/0:65,0:0:65:0,196,635:0:2645:65	0/1:17,20:20:37:109,0,62:804:685:17	0/0:15,0:0:15:0,45,159:0:603:15	0/0:13,0:0:13:0,39,145:0:520:13	0/0:64,0:0:64:0,193,729:0:2549:64	0/1:24,19:19:43:64,0,96:761:937:24	0/0:12,0:0:12:0,36,249:0:480:12
29378771	4008573	29378771_4008573	A	G	61414.9	.	AB=0.447972;ABP=227.382;AC=45;AF=0.203406;AN=224;AO=6978;CIGAR=1X;DP=161050;DPB=66007;DPRA=0.821925;EPP=646.499;EPPR=1788.71;GTI=134;LEN=1;MEANALT=1.00447;MQM=13.2486;MQMR=11.6072;NS=2112;NUMALT=1;ODDS=0.0175419;PAIRED=0.83448;PAIREDR=0.87854;PAO=0;PQA=0;PQR=0;PRO=0;PROBE=SNP|RAPIDGENOMICS_3404_34892;QA=275062;QR=2261101;RO=56677;RPL=2591;RPP=1006.78;RPPR=22852.4;RPR=4387;RUN=1;SAF=4693;SAP=1807.42;SAR=2285;SRF=36547;SRP=10329.1;SRR=20130;TYPE=snp;technology.illumina=1	GT:AD:AO:DP:PL:QA:QR:RO	0/0:64,0:0:64:0,193,632:0:2554:64	0/1:16,16:16:32:71,0,46:625:623:16	0/0:16,0:0:16:0,48,191:0:625:16	0/1:47,29:29:76:220,0,277:1142:1915:47	0/0:21,0:0:21:0,63,295:0:839:21	1/1:13,37:37:50:279,23,0:1501:529:13	0/0:11,0:0:11:0,33,193:0:442:11	0/0:13,0:0:13:0,39,144:0:525:13	0/0:107,0:0:107:0,322,1117:0:4291:107	0/0:47,10:10:57:0,67,378:402:1861:47	0/0:2,0:0:2:0,6,17:0:82:2	0/0:39,0:0:39:0,117,357:0:1561:39	0/0:19,2:2:21:0,48,249:82:757:19	0/1:23,14:14:37:68,0,98:570:930:23	0/0:27,10:10:37:0,12,171:392:1082:27	0/0:166,0:0:166:0,500,1650:0:6646:166	0/0:18,0:0:18:0,54,482:0:702:18	0/0:111,0:0:111:0,334,1102:0:4415:111	0/0:73,0:0:73:0,220,683:0:2935:73	0/1:16,22:22:38:120,0,40:858:652:16	0/0:57,0:0:57:0,172,509:0:2317:57	0/0:86,0:0:86:0,259,831:0:3477:86	0/0:33,0:0:33:0,99,281:0:1330:33	0/0:81,44:44:125:0,17,374:1788:3237:81	0/0:33,0:0:33:0,99,282:0:1304:33	0/0:40,0:0:40:0,120,848:0:1560:40	0/0:71,0:0:71:0,214,788:0:2864:71	0/0:73,0:0:73:0,220,695:0:2955:73	0/1:56,32:32:88:31,0,278:1274:2242:56	0/0:73,1:1:74:0,196,664:41:2918:73	0/1:15,25:25:40:130,0,20:971:597:15	0/0:62,0:0:62:0,187,715:0:2465:62	0/0:101,0:0:101:0,304,979:0:4072:101	0/0:25,0:0:25:0,75,240:0:1002:25	0/0:42,0:0:42:0,126,462:0:1662:42	0/1:6,1:1:7:7,0,161:41:246:6	0/1:18,15:15:33:108,0,145:611:713:18	0/0:40,0:0:40:0,120,347:0:1627:40	0/1:17,8:8:25:14,0,103:320:671:17	1/1:0,23:23:23:262,69,0:935:0:0	0/1:40,20:20:60:24,0,268:816:1573:40	0/1:27,25:25:52:128,0,110:1008:1103:27	0/0:41,14:14:55:0,51,381:553:1638:41	0/0:42,0:0:42:0,126,453:0:1657:42	1/1:13,34:34:47:214,16,0:1361:506:13	0/0:15,0:0:15:0,45,146:0:607:15	0/0:53,13:13:66:0,19,451:502:2123:53	1/1:0,76:76:76:776,229,0:3031:0:0	1/1:0,35:35:35:797,105,0:1413:0:0	0/0:60,0:0:60:0,181,581:0:2438:60	0/0:1,0:0:1:0,3,34:0:41:1	0/1:28,18:18:46:62,0,175:720:1118:28	0/1:55,37:37:92:283,0,197:1478:2230:55	1/1:0,29:29:29:423,87,0:1137:0:0	0/0:85,0:0:85:0,256,881:0:3440:85	0/0:44,5:5:49:0,111,368:205:1779:44	0/0:23,0:0:23:0,69,226:0:903:23	0/0:68,0:0:68:0,205,618:0:2755:68	0/0:39,0:0:39:0,117,448:0:1541:39	0/0:31,0:0:31:0,93,283:0:1243:31	1/1:0,15:15:15:153,45,0:588:0:0	0/1:71,60:60:131:212,0,431:2366:2827:71	0/0:80,0:0:80:0,241,824:0:3184:80	0/0:49,0:0:49:0,148,472:0:1948:49	0/0:28,0:0:28:0,84,315:0:1104:28	0/0:43,0:0:43:0,129,427:0:1755:43	0/0:32,0:0:32:0,96,352:0:1281:32	1/1:0,29:29:29:274,87,0:1169:0:0	1/1:2,5:5:7:28,4,0:192:82:2	0/1:7,4:4:11:75,0,92:150:287:7	0/0:57,0:0:57:0,172,627:0:2213:57	0/0:28,7:7:35:0,47,269:287:1109:28	0/1:39,23:23:62:70,0,214:889:1568:39	0/0:44,0:0:44:0,132,505:0:1780:44	0/0:6,0:0:6:0,18,65:0:228:6	0/0:48,0:0:48:0,144,452:0:1882:48	0/0:43,0:0:43:0,129,413:0:1737:43	0/0:25,0:0:25:0,75,254:0:999:25	0/0:19,0:0:19:0,57,268:0:745:19	1/1:0,7:7:7:82,21,0:287:0:0	0/0:81,21:21:102:0,94,527:841:3275:81	0/0:28,0:0:28:0,84,306:0:1148:28	0/0:46,0:0:46:0,138,487:0:1853:46	0/0:75,0:0:75:0,226,674:0:3012:75	0/0:78,0:0:78:0,235,820:0:3168:78	0/0:71,1:1:72:0,206,787:41:2866:71	0/0:23,0:0:23:0,69,221:0:921:23	0/0:67,0:0:67:0,202,664:0:2694:67	0/0:22,0:0:22:0,66,346:0:859:22	1/1:2,53:53:55:531,149,0:2102:68:2	0/0:52,0:0:52:0,157,505:0:2091:52	0/1:35,17:17:52:21,0,159:676:1377:35	0/1:21,19:19:40:49,0,44:754:849:21	0/0:14,0:0:14:0,42,171:0:566:14	0/0:90,0:0:90:0,271,916:0:3605:90	0/0:34,0:0:34:0,102,296:0:1341:34	0/0:51,0:0:51:0,154,544:0:2066:51	0/0:30,0:0:30:0,90,337:0:1207:30	1/1:0,28:28:28:336,84,0:1135:0:0	0/0:36,0:0:36:0,108,368:0:1424:36	0/0:32,0:0:32:0,96,504:0:1263:32	0/0:20,0:0:20:0,60,215:0:793:20	0/1:7,11:11:18:90,0,23:443:278:7	0/0:35,0:0:35:0,105,400:0:1423:35	0/1:17,19:19:36:45,0,64:779:667:17	0/0:91,0:0:91:0,274,986:0:3606:91	0/1:16,24:24:40:129,0,92:970:652:16	0/0:15,0:0:15:0,45,115:0:595:15	0/0:29,0:0:29:0,87,361:0:1148:29	0/0:79,0:0:79:0,238,766:0:3110:79	0/0:19,8:8:27:0,11,89:327:752:19	0/0:15,0:0:15:0,45,235:0:588:15
29378771	4008582	29378771_4008582	T	A	58280.9	.	AB=0.450076;ABP=201.179;AC=43;AF=0.203406;AN=224;AO=6611;CIGAR=1X;DP=152173;DPB=61798;DPRA=0.814309;EPP=462.691;EPPR=1301.6;GTI=167;LEN=1;MEANALT=1.00751;MQM=13.3341;MQMR=11.608;NS=2112;NUMALT=1;ODDS=0.0125109;PAIRED=0.830585;PAIREDR=0.880351;PAO=0;PQA=0;PQR=0;PRO=0;PROBE=SNP|RAPIDGENOMICS_3404_34892;QA=258342;QR=2114943;RO=53097;RPL=2257;RPP=1447.4;RPPR=26120.4;RPR=4354;RUN=1;SAF=4651;SAP=2381.57;SAR=1960;SRF=35334;SRP=12629.3;SRR=17763;TYPE=snp;technology.illumina=1	GT:AD:AO:DP:PL:QA:QR:RO	0/0:54,0:0:54:0,163,555:0:2122:54	0/1:14,15:15:29:61,0,41:607:562:14	0/0:12,0:0:12:0,36,100:0:464:12	0/1:44,22:22:66:114,0,275:890:1761:44	0/0:19,0:0:19:0,57,251:0:762:19	1/1:12,38:38:50:309,34,0:1509:479:12	0/0:8,0:0:8:0,24,139:0:307:8	0/0:13,0:0:13:0,39,143:0:512:13	0/0:93,0:0:93:0,280,1000:0:3691:93	0/0:46,10:10:56:0,63,372:406:1774:46	0/0:2,0:0:2:0,6,17:0:82:2	0/0:36,0:0:36:0,108,338:0:1460:36	0/0:19,1:1:20:0,52,260:41:766:19	0/1:25,14:14:39:62,0,124:574:998:25	0/0:30,8:8:38:0,35,242:310:1177:30	0/0:150,0:0:151:0,452,1469:0:6009:150	0/0:16,0:0:16:0,48,441:0:633:16	0/0:109,0:0:109:0,328,1089:0:4268:109	0/0:70,0:0:70:0,211,662:0:2808:70	0/1:15,15:15:30:77,0,53:590:602:15	0/0:56,0:0:56:0,169,520:0:2175:56	0/0:84,0:0:84:0,253,810:0:3348:84	0/0:33,0:0:33:0,99,281:0:1322:33	0/0:81,29:29:110:0,80,472:1172:3209:81	0/0:35,0:0:35:0,105,296:0:1334:35	0/0:38,0:0:38:0,114,831:0:1495:38	0/0:71,0:0:71:0,214,790:0:2869:71	0/0:70,0:0:70:0,211,671:0:2766:70	0/0:56,25:25:81:0,9,308:952:2276:56	0/0:67,1:1:68:0,178,613:37:2700:67	0/1:15,22:22:37:98,0,29:890:593:15	0/0:58,0:0:58:0,175,662:0:2320:58	0/0:96,0:0:96:0,289,937:0:3876:96	0/0:21,0:0:21:0,63,184:0:857:21	0/0:38,0:0:38:0,114,431:0:1520:38	0/1:6,1:1:7:7,0,156:41:226:6	0/1:17,15:15:32:112,0,120:598:652:17	0/0:37,0:0:37:0,111,322:0:1474:37	0/0:15,6:6:21:0,9,105:238:615:15	1/1:0,24:24:24:273,72,0:957:0:0	0/1:38,20:20:58:31,0,251:812:1529:38	0/1:25,25:25:50:134,0,87:1012:993:25	0/0:41,14:14:55:0,51,383:560:1626:41	0/0:39,0:0:39:0,117,453:0:1563:39	1/1:10,34:34:44:259,52,0:1377:406:10	0/0:11,0:0:11:0,33,90:0:435:11	0/0:48,12:12:60:0,20,414:484:1930:48	1/1:0,79:79:79:806,238,0:3135:0:0	1/1:0,28:28:28:628,84,0:1095:0:0	0/0:57,0:0:57:0,172,580:0:2297:57	0/0:1,0:0:1:0,3,34:0:41:1	0/1:32,17:17:49:35,0,205:675:1277:32	0/1:55,37:37:92:283,0,196:1467:2165:55	1/1:0,25:25:25:359,75,0:986:0:0	0/0:79,0:0:79:0,238,792:0:3032:79	0/0:44,5:5:49:0,111,390:192:1745:44	0/0:22,0:0:22:0,66,222:0:875:22	0/0:68,0:0:68:0,205,620:0:2739:68	0/0:37,0:0:37:0,111,428:0:1426:37	0/0:31,0:0:31:0,93,282:0:1235:31	1/1:0,13:13:13:123,39,0:518:0:0	0/1:64,63:63:127:255,0,369:2470:2581:64	0/0:73,0:0:73:0,220,703:0:2948:73	0/0:46,0:0:46:0,138,482:0:1833:46	0/0:21,0:0:21:0,63,207:0:843:21	0/0:40,0:0:40:0,120,356:0:1632:40	0/0:30,0:0:30:0,90,333:0:1209:30	1/1:0,28:28:28:265,84,0:1136:0:0	1/1:2,5:5:7:28,4,0:205:82:2	0/1:7,4:4:11:67,0,62:141:274:7	0/0:48,0:0:48:0,144,471:0:1900:48	0/0:24,5:5:29:0,43,237:201:912:24	0/1:38,23:23:61:73,0,206:908:1509:38	0/0:40,0:0:40:0,120,476:0:1614:40	0/0:4,0:0:4:0,12,40:0:151:4	0/0:46,0:0:46:0,138,432:0:1856:46	0/0:39,0:0:39:0,117,392:0:1579:39	0/0:24,0:0:24:0,72,248:0:980:24	0/0:17,0:0:17:0,51,232:0:673:17	1/1:0,7:7:7:81,21,0:283:0:0	0/0:68,17:17:85:0,72,451:663:2708:68	0/0:28,0:0:28:0,84,306:0:1136:28	0/0:45,0:0:45:0,135,479:0:1774:45	0/0:82,0:0:82:0,247,731:0:3289:82	0/0:78,0:0:78:0,235,860:0:3061:78	0/0:59,0:0:59:0,178,711:0:2379:59	0/0:17,0:0:17:0,51,160:0:675:17	0/0:65,0:0:65:0,196,648:0:2553:65	0/0:17,0:0:17:0,51,293:0:693:17	1/1:2,33:33:35:350,88,0:1332:59:2	0/0:49,0:0:49:0,148,479:0:1910:49	0/1:25,11:11:36:25,0,103:451:1000:25	0/1:21,15:15:36:28,0,56:579:848:21	0/0:14,0:0:14:0,42,167:0:547:14	0/0:87,0:0:87:0,262,855:0:3475:87	0/0:37,0:0:37:0,111,325:0:1469:37	0/0:52,0:0:52:0,157,540:0:2070:52	0/0:26,0:0:26:0,78,297:0:1048:26	1/1:0,29:29:29:351,87,0:1164:0:0	0/0:34,0:0:34:0,102,373:0:1343:34	0/0:27,0:0:27:0,81,404:0:1098:27	0/0:18,0:0:18:0,54,197:0:701:18	0/1:7,11:11:18:88,0,23:437:287:7	0/0:36,0:0:36:0,108,402:0:1441:36	0/1:17,19:19:36:45,0,64:767:680:17	0/0:84,0:0:84:0,253,907:0:3343:84	0/1:18,22:22:40:111,0,101:875:720:18	0/0:15,0:0:15:0,45,115:0:594:15	0/0:31,0:0:31:0,93,386:0:1207:31	0/0:75,0:0:75:0,226,727:0:2959:75	0/0:19,8:8:27:0,11,89:328:748:19	0/0:13,0:0:13:0,39,207:0:516:13
29378771	4010462	29378771_4010462	A	T	51551.9	.	AB=0.470151;ABP=47.7342;AC=46;AF=0.216325;AN=224;AO=4873;CIGAR=1X;DP=100900;DPB=43633;DPRA=0.967313;EPP=281.822;EPPR=928.624;GTI=111;LEN=1;MEANALT=1.00155;MQM=13.1876;MQMR=11.6568;NS=2112;NUMALT=1;ODDS=0.00842236;PAIRED=0.848143;PAIREDR=0.878144;PAO=0;PQA=0;PQR=0;PRO=0;PROBE=SNP|RAPIDGENOMICS_3404_34890||SNP|RAPIDGENOMICS_3404_34891;QA=192110;QR=1441789;RO=36215;RPL=2378;RPP=9.1103;RPPR=78.3592;RPR=2495;RUN=1;SAF=2037;SAP=287.49;SAR=2836;SRF=16516;SRP=610.5;SRR=19699;TYPE=snp;technology.illumina=1	GT:AD:AO:DP:PL:QA:QR:RO	0/0:39,0:0:39:0,117,341:0:1577:39	0/0:14,0:0:14:0,42,144:0:561:14	0/0:8,0:0:8:0,24,69:0:310:8	0/1:47,34:34:81:159,0,267:1362:1893:47	0/0:9,0:0:9:0,27,125:0:357:9	0/1:15,14:14:29:59,0,83:558:602:15	0/0:4,1:1:5:0,7,82:41:155:4	0/0:17,0:0:18:0,51,149:0:654:17	0/0:43,0:0:43:0,129,436:0:1733:43	1/1:15,53:53:68:408,50,0:2111:611:15	0/0:21,0:0:21:0,63,261:0:853:21	0/0:19,0:0:19:0,57,167:0:779:19	1/1:1,14:14:15:116,36,0:560:41:1	0/1:11,7:7:18:43,0,30:283:434:11	0/1:16,9:9:25:22,0,96:346:644:16	0/0:69,0:0:69:0,208,629:0:2763:69	0/0:16,0:0:16:0,48,259:0:626:16	0/0:83,0:0:83:0,250,831:0:3362:83	0/0:33,0:0:33:0,99,504:0:1345:33	0/1:24,23:23:47:115,0,67:930:926:24	0/0:58,0:0:58:0,175,656:0:2272:58	0/0:104,0:0:104:0,313,962:0:4155:104	0/0:23,0:0:23:0,69,199:0:914:23	0/1:18,60:60:78:448,0,36:2404:698:18	0/0:25,0:0:25:0,75,255:0:1005:25	0/0:29,0:0:29:0,87,554:0:1173:29	0/0:39,0:0:39:0,117,420:0:1532:39	0/0:53,0:0:53:0,160,475:0:2068:53	0/1:43,33:33:76:145,0,143:1319:1705:43	0/0:28,0:0:28:0,84,311:0:1117:28	0/0:17,2:2:19:0,40,140:82:688:17	0/0:8,0:0:8:0,24,107:0:296:8	0/0:86,0:0:86:0,259,753:0:3424:86	0/0:7,0:0:7:0,21,53:0:274:7	0/0:43,0:0:43:0,129,401:0:1696:43	0/0:20,1:1:21:0,54,173:41:808:20	0/1:25,15:15:40:104,0,182:611:986:25	0/0:53,0:0:53:0,160,447:0:2121:53	0/0:11,3:3:14:0,17,82:119:447:11	1/1:0,17:17:17:235,51,0:680:0:0	0/0:44,0:0:44:0,132,422:0:1747:44	0/1:21,25:25:46:133,0,63:1021:848:21	0/1:26,25:25:51:122,0,160:1021:1049:26	0/0:12,0:0:12:0,36,124:0:475:12	0/1:19,12:12:31:35,0,117:475:762:19	0/0:15,0:0:15:0,45,143:0:578:15	0/1:28,13:13:41:42,0,153:529:1105:28	1/1:0,44:44:44:432,132,0:1736:0:0	1/1:0,19:19:19:277,57,0:775:0:0	0/0:34,0:0:34:0,102,348:0:1323:34	0/1:2,2:2:4:5,0,19:82:78:2	0/1:26,12:12:38:8,0,142:449:1053:26	0/1:13,26:26:39:135,0,16:1039:533:13	1/1:0,16:16:16:205,48,0:639:0:0	0/0:38,0:0:38:0,114,338:0:1513:38	0/0:22,0:0:22:0,66,210:0:833:22	0/0:24,0:0:24:0,72,290:0:956:24	0/0:14,0:0:14:0,42,154:0:562:14	0/0:3,0:0:3:0,9,41:0:105:3	0/0:39,0:0:39:0,117,366:0:1504:39	1/1:0,22:22:22:241,66,0:875:0:0	0/1:53,34:34:87:135,0,342:1340:2125:53	0/0:49,0:0:49:0,148,477:0:1977:49	0/0:13,0:0:13:0,39,134:0:512:13	0/0:30,0:0:30:0,90,316:0:1189:30	0/0:14,0:0:14:0,42,151:0:557:14	0/0:28,0:0:28:0,84,296:0:1121:28	1/1:0,10:10:10:133,30,0:402:0:0	0/0:19,0:0:19:0,57,167:0:775:19	0/0:7,1:1:8:0,15,140:41:251:7	0/0:31,0:0:31:0,93,365:0:1235:31	0/1:19,7:7:26:0,0,97:265:771:19	0/1:48,29:29:77:24,0,220:1172:1939:48	0/0:48,0:0:48:0,144,494:0:1889:48	0/0:5,0:0:5:0,15,41:0:205:5	0/0:23,0:0:23:0,69,209:0:922:23	0/0:6,0:0:6:0,18,51:0:246:6	0/0:13,0:0:13:0,39,152:0:507:13	0/0:9,0:0:9:0,27,145:0:357:9	1/1:0,42:42:42:449,126,0:1718:0:0	0/1:36,30:30:66:76,0,186:1215:1440:36	0/0:41,0:0:41:0,123,349:0:1617:41	0/0:10,0:0:10:0,30,82:0:370:10	0/0:22,0:0:22:0,66,192:0:879:22	0/0:54,0:0:54:0,163,513:0:2157:54	0/0:71,0:0:71:0,214,692:0:2873:71	0/0:6,0:0:6:0,18,48:0:238:6	0/0:42,0:0:42:0,126,417:0:1698:42	0/0:16,0:0:16:0,48,223:0:625:16	1/1:0,67:67:68:691,202,0:2696:0:0	0/0:25,0:0:25:0,75,250:0:986:25	0/0:1,0:0:1:0,3,10:0:41:1	0/1:9,16:16:25:64,0,13:632:353:9	0/0:6,0:0:6:0,18,49:0:237:6	0/0:27,0:0:27:0,81,269:0:1076:27	0/0:22,0:0:22:0,66,227:0:862:22	0/0:35,0:0:35:0,105,358:0:1365:35	0/0:15,0:0:15:0,45,156:0:589:15	1/1:0,6:6:6:49,18,0:242:0:0	0/0:13,0:0:13:0,39,107:0:521:13	0/0:14,0:0:14:0,42,157:0:566:14	0/0:21,0:0:21:0,63,223:0:853:21	0/1:19,16:16:35:52,0,90:638:766:19	0/0:32,0:0:32:0,96,342:0:1268:32	0/1:7,15:15:22:124,0,20:593:287:7	0/0:46,0:0:46:0,138,571:0:1834:46	0/1:17,22:22:39:117,0,83:864:673:17	0/0:26,0:0:26:0,78,315:0:1018:26	0/0:21,0:0:21:0,63,200:0:839:21	0/0:57,0:0:57:0,172,557:0:2320:57	0/1:4,4:4:8:6,0,9:164:164:4	0/0:17,0:0:17:0,51,380:0:685:17
29378772	169075	29378772_169075	C	T	434947	.	AB=0.476651;ABP=44.1809;AC=182;AF=0.757276;AN=222;AO=21688;CIGAR=1X;DP=129737;DPB=59177;DPRA=0.96002;EPP=341.251;EPPR=323.757;GTI=75;LEN=1;MEANALT=1.00399;MQM=13.4225;MQMR=11.8428;NS=2112;NUMALT=1;ODDS=0.00864566;PAIRED=0.848718;PAIREDR=0.866568;PAO=0;PQA=0;PQR=0;PRO=0;PROBE=SNP|RAPIDGENOMICS_3404_43628;QA=851970;QR=460447;RO=11459;RPL=10763;RPP=5.63793;RPPR=3.01959;RPR=10925;RUN=1;SAF=10398;SAP=82.6747;SAR=11290;SRF=5719;SRP=3.09387;SRR=5740;TYPE=snp;technology.illumina=1	GT:AD:AO:DP:PL:QA:QR:RO	1/1:0,32:32:32:287,96,0:1285:0:0	0/0:4,0:0:4:0,12,32:0:160:4	1/1:0,8:8:8:100,24,0:328:0:0	1/1:0,115:115:115:1037,346,0:4598:0:0	1/1:0,6:6:6:112,18,0:237:0:0	0/0:51,0:0:51:0,154,519:0:2024:51	1/1:0,8:8:8:152,24,0:307:0:0	./.:.:.:.:.:.:.:.	1/1:0,48:48:48:502,144,0:1878:0:0	1/1:1,93:93:94:902,275,0:3716:41:1	1/1:0,23:23:23:197,69,0:939:0:0	1/1:0,52:52:52:539,157,0:2093:0:0	1/1:0,33:33:33:336,99,0:1319:0:0	1/1:0,31:31:31:291,93,0:1222:0:0	1/1:0,26:26:26:264,78,0:1058:0:0	1/1:0,109:109:109:1029,328,0:4399:0:0	1/1:0,13:13:13:244,39,0:497:0:0	1/1:0,98:98:98:987,295,0:3951:0:0	1/1:0,48:48:48:536,144,0:1897:0:0	1/1:0,32:32:32:299,96,0:1276:0:0	0/1:15,31:31:46:233,0,57:1208:603:15	1/1:0,73:73:73:710,220,0:2886:0:0	1/1:0,5:5:5:62,15,0:191:0:0	1/1:0,79:79:79:760,238,0:3188:0:0	1/1:5,22:22:27:164,14,0:874:205:5	1/1:0,25:25:25:623,75,0:982:0:0	1/1:0,52:52:52:511,157,0:2066:0:0	1/1:0,54:54:54:509,163,0:2183:0:0	0/1:62,40:40:102:86,0,343:1587:2510:62	1/1:0,19:19:19:162,57,0:771:0:0	0/1:14,19:19:33:117,0,49:779:544:14	0/0:25,0:0:25:0,75,287:0:1005:25	1/1:0,104:104:104:1114,313,0:4066:0:0	1/1:0,13:13:13:131,39,0:525:0:0	1/1:0,27:27:27:295,81,0:1091:0:0	0/1:2,9:9:11:92,0,27:365:82:2	0/1:43,13:13:56:68,0,244:529:1723:43	0/1:9,12:12:21:87,0,9:488:361:9	0/0:49,0:0:49:0,148,516:0:1953:49	0/1:45,24:24:69:79,0,232:952:1816:45	1/1:0,47:47:47:474,141,0:1841:0:0	0/1:16,28:28:44:203,0,42:1090:652:16	0/1:62,42:42:104:52,0,340:1705:2499:62	1/1:0,16:16:16:164,48,0:648:0:0	1/1:0,38:38:38:385,114,0:1538:0:0	1/1:0,9:9:9:107,27,0:355:0:0	1/1:0,79:79:79:762,238,0:3187:0:0	1/1:0,44:44:44:501,132,0:1761:0:0	0/1:19,6:6:25:127,0,353:242:761:19	1/1:0,66:66:66:660,199,0:2675:0:0	0/1:1,4:4:5:24,0,17:164:41:1	0/1:43,27:27:70:55,0,235:1092:1751:43	0/0:101,1:1:102:0,275,995:37:4108:101	1/1:1,36:36:37:418,84,0:1442:41:1	1/1:0,49:49:49:612,148,0:1978:0:0	1/1:0,80:80:80:770,241,0:3207:0:0	1/1:0,40:40:40:374,120,0:1606:0:0	1/1:0,47:47:48:458,141,0:1872:0:0	1/1:0,21:21:21:185,63,0:848:0:0	0/1:12,7:7:19:55,0,54:287:492:12	1/1:0,32:32:32:401,96,0:1282:0:0	1/1:0,167:167:167:1711,503,0:6677:0:0	1/1:0,34:34:34:323,102,0:1382:0:0	1/1:0,19:19:19:185,57,0:775:0:0	1/1:0,27:27:27:259,81,0:1085:0:0	1/1:0,23:23:23:295,69,0:895:0:0	1/1:0,7:7:7:67,21,0:270:0:0	0/1:27,36:36:63:146,0,46:1459:1082:27	0/1:2,3:3:5:12,0,1:123:82:2	0/1:4,5:5:9:145,0,27:201:145:4	1/1:0,58:58:58:542,175,0:2280:0:0	1/1:0,25:25:25:256,75,0:1000:0:0	0/1:43,32:32:75:53,0,186:1249:1738:43	0/0:25,10:10:35:0,27,184:379:1000:25	1/1:0,1:1:1:14,3,0:41:0:0	1/1:4,12:12:16:80,16,0:488:160:4	1/1:0,38:38:38:388,114,0:1482:0:0	1/1:0,19:19:19:168,57,0:743:0:0	1/1:0,16:16:16:238,48,0:634:0:0	0/1:21,26:26:47:114,0,106:1054:835:21	1/1:0,70:70:70:826,211,0:2835:0:0	1/1:0,22:22:22:242,66,0:884:0:0	1/1:0,24:24:24:199,72,0:971:0:0	1/1:0,39:39:39:421,117,0:1584:0:0	1/1:0,48:48:48:453,144,0:1923:0:0	1/1:0,44:44:44:432,132,0:1759:0:0	1/1:0,5:5:5:66,15,0:187:0:0	0/0:57,23:23:80:0,2,369:934:2210:57	1/1:0,8:8:8:109,24,0:320:0:0	1/1:0,78:78:78:745,235,0:3141:0:0	1/1:0,18:18:18:212,54,0:734:0:0	0/1:18,6:6:24:1,0,120:237:730:18	1/1:0,67:67:67:741,202,0:2708:0:0	1/1:2,5:5:7:82,3,0:191:82:2	1/1:0,32:32:32:344,96,0:1296:0:0	1/1:0,26:26:26:268,78,0:1016:0:0	1/1:0,27:27:27:327,81,0:1051:0:0	1/1:0,21:21:21:233,63,0:843:0:0	0/1:7,5:5:12:4,0,90:205:261:7	0/0:16,3:3:19:0,30,129:123:652:16	1/1:0,37:37:37:357,111,0:1496:0:0	1/1:0,27:27:27:309,81,0:1081:0:0	1/1:0,37:37:37:415,111,0:1461:0:0	1/1:0,34:34:34:366,102,0:1386:0:0	1/1:0,39:39:39:470,117,0:1574:0:0	0/0:22,13:13:35:0,0,97:517:875:22	1/1:0,37:37:37:378,111,0:1487:0:0	1/1:0,24:24:24:237,72,0:955:0:0	1/1:0,32:32:32:262,96,0:1290:0:0	1/1:0,30:30:30:336,90,0:1205:0:0	0/0:14,0:0:14:0,42,154:0:574:14	1/1:0,22:22:22:497,66,0:890:0:0
29378772	385644	29378772_385644	T	C	5810.37	.	AB=0.48832;ABP=4.0755;AC=6;AF=0.0173375;AN=222;AO=603;CIGAR=1X;DP=125941;DPB=43173;DPRA=1.20204;EPP=12.3768;EPPR=693.358;GTI=55;LEN=1;MEANALT=1;MQM=13.3217;MQMR=11.4029;NS=2112;NUMALT=1;ODDS=0.043595;PAIRED=0.834163;PAIREDR=0.906596;PAO=0;PQA=0;PQR=0;PRO=0;PROBE=Intergenic|RAPIDGENOMICS_3404_43631;QA=23800;QR=1683737;RO=42343;RPL=214;RPP=113.294;RPPR=17231.6;RPR=389;RUN=1;SAF=541;SAP=829.254;SAR=62;SRF=34989;SRP=39167.4;SRR=7354;TYPE=snp;technology.illumina=1	GT:AD:AO:DP:PL:QA:QR:RO	0/0:14,0:0:14:0,42,107:0:539:14	0/0:19,0:0:19:0,57,217:0:757:19	0/0:5,0:0:5:0,15,50:0:182:5	0/0:46,0:0:46:0,138,450:0:1802:46	0/0:12,0:0:12:0,36,204:0:483:12	0/0:51,0:0:51:0,154,536:0:2027:51	0/0:8,0:0:8:0,24,81:0:302:8	0/0:4,0:0:4:0,12,55:0:156:4	0/0:26,0:0:26:0,78,257:0:1040:26	0/0:38,0:0:38:0,114,344:0:1532:38	0/0:16,0:0:16:0,48,165:0:648:16	0/0:13,0:0:13:0,39,110:0:529:13	1/1:8,38:38:46:402,55,0:1512:328:8	0/0:4,0:0:4:0,12,49:0:155:4	0/1:19,26:26:45:76,0,39:1053:771:19	0/0:45,0:0:45:0,135,570:0:1793:45	0/0:7,0:0:7:0,21,185:0:255:7	0/0:36,0:0:36:0,108,402:0:1451:36	0/0:35,0:0:35:0,105,315:0:1418:35	0/0:41,0:0:41:0,123,429:0:1581:41	0/0:67,0:0:67:0,202,769:0:2697:67	0/0:35,0:0:35:0,105,479:0:1378:35	0/0:15,0:0:15:0,45,185:0:584:15	0/0:43,0:0:43:0,129,357:0:1685:43	0/0:17,0:0:17:0,51,133:0:688:17	0/0:49,0:0:49:0,148,995:0:1891:49	0/0:44,0:0:44:0,132,398:0:1786:44	0/0:39,0:0:39:0,117,345:0:1575:39	0/0:71,0:0:71:0,214,607:0:2851:71	0/0:47,0:0:47:0,141,515:0:1876:47	0/0:25,0:0:25:0,75,326:0:1025:25	0/0:32,0:0:32:0,96,308:0:1281:32	0/0:68,0:0:68:0,205,693:0:2746:68	0/0:12,0:0:12:0,36,94:0:476:12	0/0:18,0:0:18:0,54,174:0:738:18	0/0:3,0:0:3:0,9,59:0:100:3	1/1:3,20:20:23:138,44,0:816:119:3	0/0:28,0:0:28:0,84,324:0:1140:28	0/0:24,0:0:24:0,72,208:0:972:24	0/0:50,0:0:50:0,151,486:0:1996:50	0/0:24,0:0:24:0,72,219:0:946:24	0/0:19,0:0:19:0,57,207:0:775:19	0/0:72,0:0:72:0,217,720:0:2882:72	0/0:3,0:0:3:0,9,24:0:114:3	0/0:69,0:0:69:0,208,709:0:2717:69	0/0:8,0:0:8:0,24,83:0:320:8	0/0:24,0:0:24:0,72,273:0:948:24	0/0:52,0:0:52:0,157,533:0:2057:52	0/0:29,0:0:29:0,87,449:0:1154:29	0/0:32,0:0:32:0,96,264:0:1296:32	0/0:4,0:0:4:0,12,39:0:150:4	0/0:40,0:0:40:0,120,455:0:1606:40	0/0:69,0:0:69:0,208,586:0:2736:69	0/0:36,0:0:36:0,108,528:0:1431:36	0/0:30,0:0:30:0,90,244:0:1205:30	0/0:48,0:0:48:0,144,489:0:1881:48	0/0:26,0:0:26:0,78,239:0:1050:26	0/0:30,0:0:30:0,90,273:0:1199:30	0/0:31,0:0:31:0,93,343:0:1233:31	0/0:24,0:0:24:0,72,264:0:968:24	0/0:21,0:0:21:0,63,215:0:853:21	0/0:34,0:0:34:0,102,378:0:1338:34	0/0:22,0:0:22:0,66,225:0:889:22	0/0:38,0:0:38:0,114,363:0:1482:38	0/0:23,0:0:23:0,69,239:0:930:23	0/0:23,0:0:23:0,69,285:0:935:23	0/0:19,0:0:19:0,57,148:0:770:19	0/0:20,0:0:20:0,60,185:0:780:20	0/0:5,0:0:5:0,15,43:0:205:5	0/0:9,0:0:9:0,27,184:0:361:9	0/0:30,0:0:30:0,90,291:0:1209:30	0/0:18,0:0:18:0,54,182:0:734:18	0/0:89,0:0:89:0,268,949:0:3606:89	0/0:53,0:0:53:0,160,550:0:2119:53	0/0:6,0:0:6:0,18,44:0:232:6	0/0:17,0:0:17:0,51,181:0:689:17	0/0:2,0:0:2:0,6,17:0:78:2	0/0:14,0:0:14:0,42,137:0:543:14	0/0:13,0:0:13:0,39,224:0:511:13	0/0:26,0:0:26:0,78,252:0:1054:26	0/0:93,0:0:93:0,280,876:0:3737:93	0/0:31,0:0:32:0,93,284:0:1254:31	0/0:30,0:0:30:0,90,257:0:1208:30	0/0:29,0:0:29:0,87,327:0:1154:29	0/0:14,0:0:14:0,42,143:0:534:14	0/0:41,0:0:41:0,123,400:0:1543:41	0/0:14,0:0:14:0,42,135:0:547:14	0/0:57,0:0:57:0,172,665:0:2289:57	0/0:16,0:0:16:0,48,146:0:640:16	0/0:63,0:0:63:0,190,804:0:2550:63	0/0:43,0:0:43:0,129,344:0:1737:43	0/0:55,0:0:55:0,166,595:0:2168:55	0/0:50,0:0:50:0,151,612:0:1958:50	0/0:19,0:0:19:0,57,157:0:765:19	0/0:51,0:0:51:0,154,535:0:2066:51	0/0:22,0:0:22:0,66,227:0:877:22	0/0:36,0:0:36:0,108,393:0:1440:36	0/0:22,0:0:22:0,66,195:0:845:22	0/0:52,0:0:52:0,157,415:0:2093:52	0/0:31,0:0:31:0,93,363:0:1237:31	0/0:14,0:0:14:0,42,240:0:570:14	0/0:15,0:0:15:0,45,146:0:597:15	0/0:34,0:0:34:0,102,384:0:1369:34	0/0:27,0:0:27:0,81,287:0:1098:27	0/0:15,0:0:15:0,45,127:0:597:15	0/0:43,0:0:43:0,129,500:0:1693:43	0/1:23,30:30:53:161,0,33:1162:864:23	0/0:10,0:0:10:0,30,124:0:406:10	0/0:12,0:0:12:0,36,143:0:478:12	0/0:20,0:0:20:0,60,199:0:816:20	./.:.:.:.:.:.:.:.	0/0:24,0:0:24:0,72,422:0:947:24
29378772	385693	29378772_385693	G	C	308196	.	AB=0.401943;ABP=1498.61;AC=132;AF=0.565944;AN=224;AO=24642;CIGAR=1X;DP=195366;DPB=73354;DPRA=0.700155;EPP=1309.18;EPPR=994.704;GTI=147;LEN=1;MEANALT=1.01728;MQM=13.4218;MQMR=11.2159;NS=2112;NUMALT=1;ODDS=0.00355892;PAIRED=0.830493;PAIREDR=0.889539;PAO=0;PQA=0;PQR=0;PRO=0;PROBE=Intergenic|RAPIDGENOMICS_3404_43631;QA=972179;QR=1314901;RO=32998;RPL=7409;RPP=8507.63;RPPR=15351.2;RPR=17233;RUN=1;SAF=17241;SAP=8535.36;SAR=7401;SRF=21587;SRP=6817.3;SRR=11411;TYPE=snp;technology.illumina=1	GT:AD:AO:DP:PL:QA:QR:RO	1/1:0,25:25:25:232,75,0:1004:0:0	0/0:20,0:0:20:0,60,230:0:803:20	1/1:0,7:7:7:77,21,0:283:0:0	1/1:0,62:62:62:704,187,0:2479:0:0	1/1:0,18:18:18:286,54,0:683:0:0	0/0:83,0:0:84:0,250,931:0:3261:83	1/1:2,7:7:9:55,8,0:264:82:2	0/1:7,5:5:12:104,0,48:201:275:7	1/1:0,37:37:37:369,111,0:1483:0:0	1/1:17,41:41:58:205,2,0:1661:678:17	0/0:14,3:3:17:0,29,129:123:570:14	1/1:0,26:26:26:247,78,0:1048:0:0	0/0:72,4:4:76:0,179,635:141:2815:72	1/1:0,7:7:7:69,21,0:259:0:0	0/1:49,40:40:89:86,0,211:1636:1919:49	1/1:0,60:60:60:745,181,0:2452:0:0	0/1:13,7:7:20:85,0,300:283:501:13	1/1:0,46:46:46:498,138,0:1805:0:0	1/1:0,53:53:53:489,160,0:2130:0:0	0/0:59,19:19:78:0,38,465:752:2339:59	0/1:61,22:22:83:2,0,398:865:2442:61	1/1:0,72:72:72:854,217,0:2911:0:0	1/1:0,25:25:25:379,75,0:982:0:0	0/1:44,35:35:79:59,0,257:1418:1721:44	0/1:10,15:15:25:54,0,14:606:406:10	1/1:0,72:72:72:1541,217,0:2805:0:0	1/1:0,73:73:73:803,220,0:2940:0:0	1/1:0,65:65:65:597,196,0:2618:0:0	0/0:115,0:0:115:0,346,1077:0:4590:115	0/0:82,0:0:82:0,247,811:0:3193:82	0/0:50,0:0:50:0,151,585:0:2025:50	0/0:62,0:0:62:0,187,664:0:2525:62	1/1:0,112:112:112:1223,337,0:4416:0:0	0/1:10,8:8:18:72,0,24:328:410:10	1/1:0,38:38:38:568,114,0:1545:0:0	0/0:14,0:0:14:0,42,187:0:555:14	0/0:27,14:14:41:0,17,116:574:1089:27	0/0:51,0:0:51:0,154,546:0:2055:51	0/0:29,0:0:29:0,87,290:0:1159:29	0/0:52,20:20:72:0,29,349:811:2097:52	0/1:21,29:29:50:274,0,41:1158:848:21	0/0:46,13:13:59:0,22,305:519:1857:46	0/1:80,42:42:122:68,0,527:1680:3208:80	0/1:2,3:3:5:18,0,4:123:82:2	0/0:88,0:0:88:0,265,887:0:3484:88	1/1:0,11:11:11:132,33,0:451:0:0	1/1:0,54:54:54:643,163,0:2157:0:0	0/1:61,36:36:98:92,0,399:1419:2393:61	0/1:36,11:11:47:31,0,685:432:1379:36	1/1:0,43:43:43:384,129,0:1753:0:0	0/0:8,0:0:8:0,24,109:0:328:8	0/1:28,27:27:55:86,0,156:1084:1090:28	0/0:99,0:0:99:0,298,882:0:3954:99	1/1:1,52:52:53:715,119,0:2039:41:1	1/1:0,44:44:44:406,132,0:1766:0:0	1/1:0,76:76:76:686,229,0:3032:0:0	1/1:0,39:39:39:337,117,0:1562:0:0	0/1:29,14:14:43:19,0,109:542:1145:29	1/1:0,53:53:53:585,160,0:2112:0:0	0/1:13,23:23:36:83,0,60:881:511:13	1/1:0,26:26:26:280,78,0:1062:0:0	1/1:0,84:84:84:1012,253,0:3351:0:0	1/1:0,32:32:32:386,96,0:1296:0:0	1/1:0,44:44:44:387,132,0:1763:0:0	1/1:0,25:25:25:290,75,0:1006:0:0	0/1:23,15:15:38:37,0,187:588:930:23	1/1:19,32:32:51:87,2,0:1312:762:19	0/0:30,11:11:41:0,39,222:428:1166:30	0/0:5,0:0:5:0,15,43:0:201:5	0/1:6,11:11:17:174,0,21:447:242:6	0/1:27,24:24:51:95,0,160:958:1086:27	1/1:0,36:36:36:377,108,0:1451:0:0	0/0:142,0:0:142:0,427,1580:0:5685:142	0/1:47,24:24:71:50,0,284:963:1858:47	0/0:6,1:1:7:0,13,36:32:242:6	1/1:0,21:21:21:210,63,0:810:0:0	1/1:0,8:8:8:62,24,0:328:0:0	1/1:0,17:17:17:156,51,0:693:0:0	1/1:0,20:20:20:285,60,0:790:0:0	0/0:62,0:0:62:0,187,543:0:2520:62	0/1:62,69:69:131:235,0,176:2740:2427:62	1/1:0,56:56:56:549,169,0:2227:0:0	1/1:0,51:51:51:516,154,0:2043:0:0	0/1:22,45:45:67:209,0,10:1793:870:22	0/0:29,6:6:35:0,50,308:246:1140:29	1/1:0,78:78:78:749,235,0:3154:0:0	0/0:15,0:0:15:0,45,141:0:588:15	0/1:72,35:35:107:174,0,427:1419:2817:72	1/1:0,28:28:28:357,84,0:1093:0:0	0/1:32,67:67:99:412,0,119:2682:1286:32	0/1:34,29:29:63:100,0,148:1162:1369:34	0/1:42,25:25:67:112,0,213:1017:1679:42	0/0:65,14:14:79:0,22,483:574:2589:65	0/1:16,17:17:33:76,0,26:667:647:16	0/1:40,45:45:85:328,0,176:1788:1580:40	1/1:0,25:25:25:250,75,0:1011:0:0	1/1:0,70:70:70:759,211,0:2785:0:0	0/1:17,8:8:25:4,0,87:307:693:17	1/1:22,45:45:67:195,31,0:1813:874:22	0/1:33,18:18:51:38,0,165:706:1297:33	0/1:14,10:10:24:97,0,89:410:553:14	1/1:0,16:16:16:157,48,0:643:0:0	0/0:39,6:6:45:0,82,356:237:1568:39	1/1:0,35:35:35:418,105,0:1408:0:0	1/1:0,27:27:27:245,81,0:1095:0:0	0/1:46,31:31:77:199,0,128:1231:1860:46	0/1:35,32:32:67:97,0,183:1233:1392:35	1/1:0,16:16:16:219,48,0:652:0:0	1/1:0,14:14:14:149,42,0:570:0:0	0/0:26,1:1:27:0,51,193:41:1049:26	0/0:2,0:0:2:0,6,25:0:82:2	0/0:42,0:0:42:0,126,948:0:1612:42
29378772	385706	29378772_385706	A	G	8770.84	.	AB=0.534151;ABP=20.3631;AC=6;AF=0.0160891;AN=224;AO=1093;CIGAR=1X;DP=213372;DPB=81351;DPRA=1.19883;EPP=116.493;EPPR=3677.06;GTI=12;LEN=1;MEANALT=1;MQM=12.9817;MQMR=11.3949;NS=2112;NUMALT=1;ODDS=0.169078;PAIRED=0.862763;PAIREDR=0.884364;PAO=0;PQA=0;PQR=0;PRO=0;PROBE=Intergenic|RAPIDGENOMICS_3404_43631;QA=42913;QR=3184255;RO=79776;RPL=373;RPP=242.228;RPPR=30132.2;RPR=720;RUN=1;SAF=708;SAP=210.282;SAR=385;SRF=50184;SRP=11545;SRR=29592;TYPE=snp;technology.illumina=1	GT:AD:AO:DP:PL:QA:QR:RO	0/0:25,0:0:25:0,75,234:0:1013:25	0/0:20,0:0:20:0,60,230:0:804:20	0/0:8,0:0:8:0,24,84:0:301:8	0/0:76,0:0:76:0,229,787:0:3016:76	0/0:17,0:0:17:0,51,286:0:663:17	0/0:99,0:0:99:0,298,1089:0:3940:99	0/0:9,0:0:9:0,27,93:0:369:9	0/0:11,0:0:11:0,33,192:0:438:11	0/0:44,0:0:44:0,132,470:0:1751:44	0/0:62,0:0:62:0,187,591:0:2505:62	0/0:19,0:0:19:0,57,196:0:771:19	0/0:25,0:0:25:0,75,216:0:1007:25	1/1:11,76:76:87:618,157,0:3051:447:11	0/0:7,0:0:7:0,21,66:0:269:7	0/1:39,47:47:86:231,0,86:1867:1581:39	0/0:62,0:0:62:0,187,757:0:2459:62	0/0:27,0:0:27:0,81,678:0:1052:27	0/0:54,0:0:54:0,163,563:0:2158:54	0/0:60,0:0:60:0,181,559:0:2417:60	0/0:95,0:0:95:0,286,973:0:3773:95	0/0:106,0:0:106:0,319,1107:0:4258:106	0/0:75,0:0:75:0,226,908:0:3005:75	0/0:29,0:0:29:0,87,455:0:1142:29	0/0:82,0:0:82:0,247,823:0:3291:82	0/0:25,0:0:25:0,75,218:0:985:25	0/0:72,0:0:72:0,217,1607:0:2828:72	0/0:80,0:0:80:0,241,869:0:3220:80	0/0:74,0:0:74:0,223,673:0:2963:74	0/0:145,0:0:145:0,436,1351:0:5778:145	0/0:88,0:0:88:0,265,893:0:3503:88	0/0:47,0:0:47:0,141,495:0:1870:47	0/0:68,0:0:68:0,205,682:0:2740:68	0/0:131,0:0:131:0,394,1405:0:5254:131	0/0:19,0:0:19:0,57,212:0:779:19	0/0:42,0:0:42:0,126,613:0:1689:42	0/0:15,0:0:15:0,45,205:0:564:15	1/1:14,27:27:41:116,17,0:1061:574:14	0/0:60,0:0:60:0,181,629:0:2411:60	0/0:30,0:0:30:0,90,299:0:1204:30	0/0:83,0:0:83:0,250,808:0:3298:83	0/0:59,0:0:59:0,178,691:0:2379:59	0/0:76,0:0:76:0,229,769:0:3086:76	0/0:142,0:0:142:0,427,1476:0:5615:142	0/0:5,0:0:5:0,15,51:0:205:5	0/0:98,0:0:98:0,295,1004:0:3900:98	0/0:10,0:0:10:0,30,124:0:410:10	0/0:76,0:0:76:0,229,888:0:3060:76	0/0:106,0:0:106:0,319,1182:0:4244:106	0/0:55,0:0:55:0,166,1123:0:2153:55	0/0:47,0:0:47:0,141,416:0:1893:47	0/0:8,0:0:8:0,24,108:0:324:8	0/0:59,0:0:59:0,178,616:0:2308:59	0/0:113,0:0:113:0,340,993:0:4494:113	0/0:55,0:0:55:0,166,892:0:2186:55	0/0:46,0:0:46:0,138,457:0:1845:46	0/0:81,0:0:81:0,244,747:0:3272:81	0/0:52,0:0:52:0,157,437:0:2116:52	0/0:45,0:0:45:0,135,483:0:1751:45	0/0:63,0:0:63:0,190,651:0:2456:63	0/0:40,0:0:40:0,120,414:0:1566:40	0/0:35,0:0:35:0,105,385:0:1330:35	0/0:101,0:0:101:0,304,1150:0:4040:101	0/0:47,0:0:47:0,141,499:0:1884:47	0/0:60,0:0:60:0,181,564:0:2403:60	0/0:34,0:0:34:0,102,402:0:1324:34	0/0:41,0:0:41:0,123,502:0:1665:41	0/0:55,0:0:55:0,166,426:0:2228:55	0/0:45,0:0:45:0,135,419:0:1814:45	0/0:6,0:0:6:0,18,63:0:209:6	0/0:20,0:0:20:0,60,365:0:781:20	0/0:52,0:0:52:0,157,568:0:2085:52	0/0:34,0:0:34:0,102,359:0:1390:34	0/0:168,0:0:168:0,506,1813:0:6665:168	0/0:74,0:0:74:0,223,799:0:2933:74	0/0:6,0:0:6:0,18,44:0:246:6	0/0:22,0:0:22:0,66,222:0:890:22	0/0:12,0:0:12:0,36,112:0:492:12	0/0:18,0:0:18:0,54,164:0:738:18	0/0:20,0:0:20:0,60,288:0:812:20	0/0:78,0:0:78:0,235,708:0:3145:78	0/0:155,0:0:155:0,467,1437:0:6269:155	0/0:65,0:0:65:0,196,689:0:2567:65	0/0:64,0:0:64:0,193,613:0:2539:64	0/0:68,0:0:68:0,205,637:0:2722:68	0/0:36,0:0:36:0,108,404:0:1454:36	0/0:83,0:0:83:0,250,821:0:3365:83	0/0:15,0:0:15:0,45,141:0:601:15	0/0:112,0:0:112:0,337,1286:0:4516:112	0/0:29,0:0:29:0,87,357:0:1101:29	0/0:128,0:0:128:0,385,1435:0:5124:128	0/0:71,0:0:71:0,214,702:0:2844:71	0/0:71,0:0:71:0,214,757:0:2828:71	0/0:92,1:1:93:0,271,1047:22:3667:92	0/0:39,0:0:39:0,117,365:0:1557:39	0/0:92,0:0:92:0,277,1080:0:3703:92	0/0:28,0:0:28:0,84,274:0:1132:28	0/0:84,0:0:84:0,253,878:0:3324:84	0/0:27,0:0:27:0,81,255:0:1073:27	0/0:84,0:0:84:0,253,853:0:3304:84	0/0:58,0:0:58:0,175,578:0:2330:58	0/0:22,0:0:22:0,66,294:0:902:22	0/0:16,0:0:16:0,48,148:0:620:16	0/0:51,0:0:51:0,154,548:0:2079:51	0/0:23,0:0:23:0,69,315:0:929:23	0/0:27,0:0:27:0,81,245:0:1072:27	0/0:86,0:0:87:0,259,884:0:3471:86	0/1:31,42:42:73:248,0,75:1614:1234:31	0/0:15,0:0:15:0,45,207:0:607:15	0/0:16,0:0:16:0,48,166:0:643:16	0/0:35,0:0:35:0,105,313:0:1423:35	0/0:2,0:0:2:0,6,25:0:82:2	0/0:42,0:0:42:0,126,951:0:1671:42
29378772	387965	29378772_387965	A	G	361233	.	AB=0.508496;ABP=8.02824;AC=153;AF=0.627554;AN=224;AO=15474;CIGAR=1X;DP=108995;DPB=41949;DPRA=1.01035;EPP=13.3925;EPPR=9.97026;GTI=103;LEN=1;MEANALT=1.00149;MQM=14.8638;MQMR=11.9954;NS=2112;NUMALT=1;ODDS=0.0082338;PAIRED=0.789906;PAIREDR=0.880532;PAO=0;PQA=0;PQR=0;PRO=0;PROBE=SNP|RAPIDGENOMICS_3404_43632||SNP|RAPIDGENOMICS_3404_43633;QA=615163;QR=515562;RO=12857;RPL=9383;RPP=1523.81;RPPR=3485.72;RPR=6091;RUN=1;SAF=5038;SAP=4092.01;SAR=10436;SRF=4318;SRP=3012.17;SRR=8539;TYPE=snp;technology.illumina=1	GT:AD:AO:DP:PL:QA:QR:RO	1/1:0,28:28:28:293,84,0:1113:0:0	0/1:6,1:1:7:10,0,29:41:246:6	1/1:0,4:4:4:38,12,0:160:0:0	1/1:0,37:37:37:406,111,0:1495:0:0	1/1:0,7:7:7:155,21,0:269:0:0	0/0:40,0:0:40:0,120,383:0:1587:40	1/1:0,26:26:26:398,78,0:982:0:0	0/0:2,0:0:2:0,6,19:0:82:2	1/1:0,33:33:33:377,99,0:1328:0:0	1/1:11,36:36:47:266,42,0:1455:451:11	0/1:5,7:7:12:27,0,36:287:201:5	1/1:0,36:36:36:346,108,0:1464:0:0	1/1:0,22:22:22:247,66,0:884:0:0	1/1:0,31:31:31:282,93,0:1255:0:0	1/1:0,28:28:28:277,84,0:1122:0:0	1/1:0,28:28:28:282,84,0:1127:0:0	0/1:9,6:6:15:103,0,161:228:352:9	1/1:1,112:112:113:1237,308,0:4545:37:1	1/1:0,37:37:37:449,111,0:1477:0:0	0/1:18,14:14:32:75,0,58:561:726:18	0/1:26,19:19:45:40,0,123:775:1010:26	1/1:0,36:36:36:342,108,0:1410:0:0	1/1:0,21:21:21:202,63,0:853:0:0	1/1:17,43:43:60:309,9,0:1698:693:17	0/1:4,5:5:9:12,0,2:205:160:4	1/1:0,47:47:47:1182,141,0:1853:0:0	1/1:0,44:44:44:446,132,0:1757:0:0	1/1:0,44:44:44:420,132,0:1764:0:0	0/0:70,0:0:70:0,211,745:0:2830:70	0/0:24,0:0:24:0,72,212:0:972:24	0/0:25,0:0:25:0,75,223:0:1003:25	0/0:18,0:0:18:0,54,211:0:726:18	1/1:3,38:38:41:347,101,0:1535:123:3	0/1:9,10:10:19:68,0,28:391:365:9	1/1:0,25:25:25:372,75,0:975:0:0	0/0:5,0:0:5:0,15,41:0:201:5	1/1:0,48:48:48:512,144,0:1912:0:0	0/0:13,0:0:13:0,39,131:0:529:13	0/0:19,0:0:19:0,57,182:0:751:19	0/1:13,10:10:23:90,0,40:392:529:13	0/1:11,13:13:24:49,0,15:524:443:11	0/1:19,19:19:38:86,0,71:771:779:19	0/1:31,26:26:57:92,0,141:1044:1213:31	0/1:4,2:2:6:19,0,15:82:164:4	0/0:29,0:0:29:0,87,290:0:1150:29	1/1:0,10:10:10:113,30,0:396:0:0	1/1:0,45:45:45:450,135,0:1829:0:0	0/1:17,18:18:35:124,0,73:721:693:17	0/1:19,10:10:29:162,0,370:387:767:19	1/1:0,41:41:41:397,123,0:1646:0:0	0/1:5,8:8:13:60,0,2:309:205:5	0/1:6,6:6:12:49,0,18:242:238:6	0/0:67,0:0:67:0,202,747:0:2703:67	1/1:0,31:31:31:474,93,0:1197:0:0	1/1:0,31:31:31:358,93,0:1232:0:0	1/1:0,56:56:56:645,169,0:2257:0:0	1/1:0,21:21:21:205,63,0:853:0:0	0/1:9,3:3:12:11,0,81:123:361:9	1/1:0,8:8:8:106,24,0:324:0:0	1/1:0,2:2:2:35,6,0:73:0:0	1/1:0,42:42:42:516,126,0:1673:0:0	1/1:0,84:84:84:936,253,0:3374:0:0	1/1:0,49:49:49:518,148,0:1987:0:0	1/1:0,23:23:23:250,69,0:920:0:0	1/1:0,20:20:20:187,60,0:807:0:0	0/1:10,6:6:16:2,0,71:237:398:10	0/1:11,4:4:15:4,0,60:150:447:11	0/1:18,18:18:36:61,0,125:721:734:18	1/1:0,5:5:5:74,15,0:205:0:0	0/1:4,12:12:16:229,0,39:465:160:4	0/1:15,19:19:34:74,0,149:767:602:15	1/1:0,16:16:16:181,48,0:638:0:0	0/0:50,0:0:50:0,151,476:0:2003:50	0/1:23,16:16:39:54,0,106:644:939:23	1/1:1,5:5:6:43,9,0:203:41:1	1/1:0,25:25:25:332,75,0:1003:0:0	1/1:0,13:13:13:136,39,0:525:0:0	1/1:0,15:15:15:166,45,0:607:0:0	1/1:0,12:12:12:282,36,0:488:0:0	0/0:29,0:0:29:0,87,344:0:1173:29	0/1:30,15:15:45:11,0,100:611:1226:30	1/1:0,30:30:30:334,90,0:1209:0:0	1/1:0,34:34:34:438,102,0:1370:0:0	0/1:16,15:15:31:65,0,50:607:638:16	0/1:33,26:26:59:76,0,209:1054:1278:33	1/1:0,49:49:49:563,148,0:1930:0:0	0/0:4,0:0:4:0,12,37:0:164:4	0/1:27,39:39:66:254,0,95:1541:1076:27	1/1:0,10:10:10:179,30,0:365:0:0	0/1:26,15:15:41:36,0,162:599:1058:26	0/1:10,8:8:18:8,0,67:328:401:10	0/1:8,10:10:18:28,0,4:387:328:8	0/0:19,4:4:23:0,18,201:164:770:19	0/0:8,0:0:8:0,24,109:0:320:8	0/1:29,24:24:53:89,0,135:971:1168:29	1/1:0,18:18:18:185,54,0:716:0:0	1/1:0,34:34:34:298,102,0:1376:0:0	1/1:1,7:7:8:83,16,0:283:41:1	1/1:0,2:2:2:15,6,0:78:0:0	1/1:6,15:15:21:128,17,0:615:246:6	1/1:0,6:6:6:71,18,0:246:0:0	1/1:0,14:14:14:157,42,0:533:0:0	0/0:22,1:1:23:0,60,250:41:889:22	1/1:0,11:11:11:130,33,0:433:0:0	1/1:0,24:24:24:302,72,0:957:0:0	0/1:34,22:22:56:70,0,190:894:1378:34	1/1:0,40:40:40:454,120,0:1611:0:0	1/1:0,28:28:28:402,84,0:1111:0:0	1/1:0,31:31:31:374,93,0:1226:0:0	0/1:30,24:24:54:35,0,119:980:1222:30	0/0:19,0:0:19:0,57,239:0:766:19	0/0:21,0:0:21:0,63,572:0:845:21
29378772	388247	29378772_388247	C	T	340789	.	AB=0.484404;ABP=22.314;AC=139;AF=0.596344;AN=224;AO=16926;CIGAR=1X;DP=131664;DPB=57255;DPRA=0.921818;EPP=1992.54;EPPR=1128.81;GTI=61;LEN=1;MEANALT=1.00525;MQM=13.2802;MQMR=11.4697;NS=2112;NUMALT=1;ODDS=0.0091457;PAIRED=0.815905;PAIREDR=0.872203;PAO=0;PQA=0;PQR=0;PRO=0;PROBE=SNP|RAPIDGENOMICS_3404_43632||SNP|RAPIDGENOMICS_3404_43633;QA=656632;QR=822073;RO=20650;RPL=7262;RPP=743.205;RPPR=92.0144;RPR=9664;RUN=1;SAF=6376;SAP=2238.15;SAR=10550;SRF=8894;SRP=864.348;SRR=11756;TYPE=snp;technology.illumina=1	GT:AD:AO:DP:PL:QA:QR:RO	1/1:0,30:30:30:322,90,0:1214:0:0	0/0:3,0:0:3:0,9,10:0:123:3	1/1:0,6:6:6:65,18,0:227:0:0	1/1:0,80:80:80:593,241,0:3175:0:0	1/1:0,10:10:10:170,30,0:364:0:0	0/0:67,1:1:68:0,173,635:41:2683:67	1/1:0,14:14:14:256,42,0:534:0:0	0/0:13,7:7:20:0,5,57:256:524:13	1/1:0,42:42:42:360,126,0:1679:0:0	0/0:30,8:8:38:0,17,235:328:1158:30	0/1:6,8:8:14:21,0,86:306:246:6	1/1:0,21:21:21:209,63,0:822:0:0	0/1:52,15:15:67:72,0,200:593:2056:52	1/1:0,14:14:14:143,42,0:570:0:0	0/1:40,45:45:85:84,0,117:1800:1560:40	1/1:0,91:91:91:873,274,0:3601:0:0	0/1:6,7:7:13:135,0,129:279:246:6	1/1:0,88:88:88:812,265,0:3502:0:0	1/1:0,33:33:33:286,99,0:1301:0:0	1/1:13,38:38:51:210,45,0:1517:529:13	0/1:18,19:19:37:68,0,56:761:715:18	1/1:0,60:60:60:533,181,0:2360:0:0	1/1:0,25:25:25:253,75,0:996:0:0	0/1:43,53:53:96:97,0,254:2111:1759:43	0/1:20,17:17:37:31,0,75:684:816:20	1/1:0,37:37:37:969,111,0:1409:0:0	1/1:0,42:42:42:442,126,0:1615:0:0	1/1:0,70:70:70:598,211,0:2804:0:0	0/0:112,0:0:112:0,337,1052:0:4476:112	0/0:57,0:0:57:0,172,523:0:2295:57	0/0:12,0:0:13:0,36,158:0:457:12	0/0:24,0:0:24:0,72,183:0:972:24	1/1:3,109:109:112:989,315,0:4271:105:3	1/1:1,4:4:5:40,4,0:151:41:1	1/1:0,31:31:31:341,93,0:1218:0:0	0/0:11,0:0:11:0,33,120:0:434:11	0/1:14,28:28:42:196,0,29:1053:566:14	0/0:44,0:0:44:0,132,388:0:1763:44	0/0:14,0:0:14:0,42,145:0:561:14	0/1:31,27:27:58:89,0,90:1081:1235:31	0/1:19,18:18:37:83,0,43:738:775:19	0/1:42,47:47:89:237,0,139:1859:1710:42	0/1:47,30:30:77:63,0,181:1191:1905:47	0/0:11,0:0:11:0,33,121:0:432:11	0/0:87,0:0:87:0,262,833:0:3496:87	1/1:0,9:9:9:86,27,0:360:0:0	1/1:0,55:55:55:529,166,0:2177:0:0	0/1:21,27:27:48:148,0,137:1057:775:21	0/1:13,10:10:23:250,0,235:392:505:13	1/1:10,39:39:49:277,66,0:1510:401:10	0/0:4,2:2:6:0,0,15:82:164:4	1/1:10,17:17:27:105,9,0:661:410:10	0/0:53,0:0:53:0,160,534:0:2104:53	1/1:0,30:30:30:438,90,0:1103:0:0	1/1:0,51:51:51:516,154,0:2018:0:0	1/1:0,43:43:43:424,129,0:1709:0:0	1/1:0,41:41:41:449,123,0:1646:0:0	0/0:19,5:5:24:0,21,144:191:759:19	1/1:0,25:25:25:247,75,0:1017:0:0	0/0:18,5:5:23:0,16,144:201:697:18	1/1:0,22:22:22:203,66,0:880:0:0	1/1:0,187:187:187:1752,563,0:7418:0:0	1/1:0,88:88:88:842,265,0:3445:0:0	1/1:0,46:46:46:364,138,0:1856:0:0	1/1:0,6:6:6:90,18,0:246:0:0	0/1:17,11:11:28:107,0,109:447:660:17	0/1:15,29:29:44:129,0,16:1140:574:15	0/1:13,19:19:32:67,0,11:762:524:13	0/1:6,3:3:9:1,0,158:119:242:6	1/1:0,3:3:3:63,9,0:121:0:0	0/0:42,16:16:59:0,37,298:612:1698:42	1/1:0,23:23:23:245,69,0:923:0:0	0/0:105,0:0:105:0,316,968:0:4166:105	0/1:24,11:11:35:58,0,186:415:917:24	0/0:1,0:0:1:0,3,30:0:41:1	1/1:0,21:21:21:205,63,0:844:0:0	1/1:0,9:9:9:120,27,0:369:0:0	1/1:0,17:17:17:189,51,0:689:0:0	1/1:0,16:16:16:172,48,0:602:0:0	0/0:45,0:0:45:0,135,415:0:1771:45	0/0:57,13:13:70:0,104,433:519:2263:57	1/1:0,39:39:39:351,117,0:1557:0:0	1/1:0,48:48:48:469,144,0:1901:0:0	0/1:32,57:57:89:266,0,54:2257:1292:32	0/1:34,23:23:57:16,0,122:916:1354:34	1/1:0,19:19:19:203,57,0:767:0:0	0/0:16,0:0:16:0,48,232:0:631:16	0/0:66,20:20:86:0,52,463:767:2681:66	1/1:0,20:20:20:204,60,0:804:0:0	0/1:26,25:25:51:81,0,116:1013:1013:26	0/1:10,19:19:29:129,0,28:779:410:10	1/1:1,12:12:13:145,31,0:478:37:1	0/1:20,26:26:46:102,0,90:988:800:20	1/1:1,4:4:5:26,2,0:164:41:1	0/1:33,26:26:59:21,0,122:1019:1317:33	1/1:0,22:22:22:246,66,0:886:0:0	1/1:0,31:31:31:320,93,0:1237:0:0	0/1:5,4:4:9:2,0,50:164:205:5	0/1:4,7:7:11:3,0,33:278:164:4	0/1:12,7:7:19:64,0,79:287:462:12	0/1:14,14:14:28:70,0,37:566:561:14	1/1:3,26:26:29:127,7,0:1036:123:3	0/0:12,0:0:12:0,36,103:0:484:12	1/1:0,39:39:39:291,117,0:1550:0:0	1/1:0,49:49:49:497,148,0:1933:0:0	0/1:65,41:41:106:165,0,352:1611:2611:65	0/1:17,10:10:27:15,0,95:401:663:17	1/1:0,36:36:36:282,108,0:1400:0:0	1/1:0,54:54:54:534,163,0:2171:0:0	0/1:18,7:7:25:30,0,168:273:734:18	0/0:28,0:0:28:0,84,309:0:1117:28	0/1:14,5:5:19:68,0,309:199:521:14
29378772	509291	29378772_509291	C	A	64732.6	.	AB=0.463035;ABP=70.1147;AC=37;AF=0.110836;AN=224;AO=3682;CIGAR=1X;DP=163362;DPB=67567;DPRA=0.897267;EPP=287.057;EPPR=4364.43;GTI=76;LEN=1;MEANALT=1.0057;MQM=16.748;MQMR=13.6592;NS=2112;NUMALT=1;ODDS=0.00402967;PAIRED=0.694188;PAIREDR=0.762555;PAO=0;PQA=0;PQR=0;PRO=0;PROBE=SNP|RAPIDGENOMICS_3404_43644||SNP|RAPIDGENOMICS_3404_43645;QA=146567;QR=2332780;RO=58839;RPL=1772;RPP=14.2416;RPPR=127.55;RPR=1910;RUN=1;SAF=2138;SAP=211.097;SAR=1544;SRF=32664;SRP=1556.99;SRR=26175;TYPE=snp;technology.illumina=1	GT:AD:AO:DP:PL:QA:QR:RO	0/1:12,9:9:21:161,0,46:369:476:12	0/0:16,0:0:16:0,48,264:0:597:16	0/1:6,7:7:13:50,0,33:287:238:6	0/0:65,0:0:65:0,196,806:0:2551:65	0/0:21,0:0:21:0,63,393:0:808:21	0/0:47,0:0:47:0,141,499:0:1831:47	0/0:10,0:0:10:0,30,321:0:401:10	0/0:25,0:0:25:0,75,382:0:990:25	0/0:86,0:0:86:0,259,993:0:3370:86	0/0:41,0:0:41:0,123,498:0:1594:41	0/0:13,0:0:13:0,39,193:0:488:13	0/0:43,0:0:43:0,129,464:0:1698:43	0/0:73,0:0:73:0,220,806:0:2896:73	0/1:7,7:7:14:66,0,35:283:265:7	0/0:41,0:0:41:0,123,400:0:1634:41	0/1:55,53:53:108:224,0,463:2138:2158:55	1/1:0,14:14:14:327,42,0:542:0:0	0/1:37,55:55:92:261,0,235:2207:1480:37	1/1:0,32:32:32:349,96,0:1271:0:0	0/1:14,16:16:30:43,0,64:656:557:14	0/0:71,0:0:71:0,214,1006:0:2860:71	0/1:54,29:29:83:109,0,288:1153:2135:54	0/1:19,15:15:34:44,0,221:602:771:19	0/0:90,0:0:90:0,271,863:0:3581:90	0/0:33,0:0:33:0,99,341:0:1341:33	0/1:29,18:18:47:391,0,607:721:1153:29	0/1:34,22:22:56:52,0,157:893:1364:34	0/0:64,1:1:65:0,162,699:41:2521:64	0/0:105,0:0:105:0,316,1192:0:4141:105	0/0:59,0:0:59:0,178,651:0:2320:59	0/0:30,0:0:30:0,90,317:0:1162:30	0/0:44,0:0:44:0,132,496:0:1732:44	0/1:67,68:68:136:456,0,578:2745:2673:67	0/0:27,0:0:27:0,81,394:0:1087:27	0/0:36,0:0:36:0,108,389:0:1357:36	0/0:26,0:0:26:0,78,498:0:990:26	0/0:55,0:0:55:0,166,630:0:2167:55	0/0:50,0:0:50:0,151,641:0:1945:50	0/0:13,0:0:13:0,39,236:0:517:13	0/0:61,0:0:61:0,184,578:0:2408:61	0/1:18,9:9:27:34,0,109:361:734:18	0/0:92,0:0:92:0,277,1130:0:3629:92	0/0:86,0:0:86:0,259,883:0:3390:86	0/0:26,0:0:26:0,78,530:0:1054:26	0/0:101,0:0:101:0,304,1082:0:4005:101	0/0:33,2:2:35:0,66,287:82:1296:33	0/0:38,0:0:38:0,114,391:0:1508:38	0/0:85,0:0:85:0,256,1044:0:3345:85	0/0:34,1:1:35:0,84,771:22:1335:34	0/0:43,0:0:43:0,129,553:0:1708:43	0/0:9,0:0:9:0,27,66:0:365:9	0/0:67,0:0:67:0,202,820:0:2666:67	0/0:60,0:0:60:0,181,782:0:2356:60	0/0:30,0:0:30:0,90,739:0:1152:30	0/0:36,0:0:36:0,108,381:0:1460:36	0/0:35,0:0:35:0,105,432:0:1414:35	0/0:39,0:0:39:0,117,348:0:1524:39	0/1:10,5:5:15:15,0,26:205:370:10	1/1:0,19:19:19:196,57,0:767:0:0	0/0:22,0:0:22:0,66,282:0:889:22	0/0:35,0:0:35:0,105,591:0:1375:35	0/0:193,0:0:193:0,581,2054:0:7644:193	0/0:79,0:0:79:0,238,718:0:3146:79	0/0:50,0:0:50:0,151,560:0:1953:50	0/1:13,6:6:19:12,0,120:242:482:13	0/0:33,0:0:33:0,99,375:0:1293:33	0/0:31,0:0:31:0,93,414:0:1251:31	0/0:51,0:0:51:0,154,477:0:1996:51	0/0:9,0:0:9:0,27,137:0:361:9	0/0:11,1:1:12:0,2,256:41:430:11	0/0:45,0:0:45:0,135,775:0:1763:45	0/1:14,18:18:32:198,0,23:730:538:14	0/0:126,0:0:126:0,379,1382:0:4963:126	0/0:73,0:0:73:0,220,932:0:2874:73	0/0:10,0:0:10:0,30,124:0:388:10	1/1:0,19:19:19:200,57,0:767:0:0	0/0:32,0:0:32:0,96,477:0:1282:32	0/0:11,1:1:12:0,2,64:41:414:11	0/0:27,0:0:27:0,81,385:0:1090:27	0/0:39,0:0:39:0,117,538:0:1557:39	0/0:111,0:0:111:0,334,1326:0:4415:111	0/0:35,0:0:35:0,105,401:0:1365:35	0/0:28,0:0:28:0,84,381:0:1092:28	1/1:6,37:37:43:297,56,0:1504:242:6	0/0:44,16:16:60:0,15,191:637:1746:44	0/0:138,0:0:138:0,415,1727:0:5452:138	0/0:5,0:0:5:0,15,96:0:193:5	0/0:130,0:0:130:0,391,1303:0:5119:130	0/1:9,8:8:17:55,0,203:326:357:9	0/0:82,0:0:82:0,247,1189:0:3258:82	0/1:28,11:11:39:114,0,252:438:1117:28	0/0:25,0:0:25:0,75,347:0:964:25	0/1:24,11:11:35:21,0,251:434:941:24	1/1:0,2:2:2:38,6,0:82:0:0	0/0:53,0:0:53:0,160,560:0:2123:53	1/1:6,13:13:19:98,10,0:529:242:6	0/0:52,0:0:52:0,157,533:0:2072:52	0/0:7,0:0:7:0,21,98:0:279:7	0/0:15,0:0:15:0,45,156:0:594:15	0/0:26,0:0:26:0,78,328:0:1037:26	0/0:29,0:0:29:0,87,379:0:1177:29	0/1:8,10:10:18:35,0,69:390:293:8	0/0:28,0:0:28:0,84,299:0:1095:28	0/0:73,0:0:73:0,220,743:0:2896:73	0/0:62,14:14:76:0,53,536:574:2449:62	0/0:74,0:0:74:0,223,796:0:2806:74	0/1:26,28:28:54:156,0,161:1132:1020:26	0/1:10,13:13:23:110,0,67:529:397:10	0/0:21,0:0:21:0,63,317:0:849:21	0/0:67,0:0:67:0,202,809:0:2660:67	0/0:11,0:0:11:0,33,158:0:447:11	1/1:0,24:24:24:619,72,0:944:0:0
29378772	509714	29378772_509714	G	C	82545.6	.	AB=0.491719;ABP=6.03118;AC=41;AF=0.127092;AN=224;AO=3899;CIGAR=1X;DP=156857;DPB=71323;DPRA=0.961694;EPP=702.872;EPPR=4698.03;GTI=45;LEN=1;MEANALT=1.01053;MQM=17.5819;MQMR=13.1235;NS=2112;NUMALT=1;ODDS=0.0168539;PAIRED=0.668889;PAIREDR=0.825694;PAO=0;PQA=0;PQR=0;PRO=0;PROBE=SNP|RAPIDGENOMICS_3404_43644||SNP|RAPIDGENOMICS_3404_43645;QA=152311;QR=2400266;RO=60044;RPL=1547;RPP=363.915;RPPR=16769.9;RPR=2352;RUN=1;SAF=2260;SAP=217.786;SAR=1639;SRF=38443;SRP=10261.2;SRR=21601;TYPE=snp;technology.illumina=1	GT:AD:AO:DP:PL:QA:QR:RO	0/1:15,12:12:27:24,0,36:480:592:15	0/0:50,0:0:50:0,151,515:0:1992:50	0/0:4,0:0:4:0,12,36:0:160:4	0/0:130,0:0:130:0,391,1340:0:5246:130	0/0:9,0:0:9:0,27,233:0:356:9	0/0:35,0:0:35:0,105,345:0:1414:35	0/0:11,0:0:11:0,33,291:0:451:11	0/0:39,0:0:39:0,117,420:0:1573:39	0/0:23,0:0:23:0,69,213:0:912:23	0/0:54,0:0:54:0,163,520:0:2168:54	0/0:8,0:0:8:0,24,107:0:324:8	0/0:69,0:0:69:0,208,796:0:2759:69	0/0:55,0:0:55:0,166,550:0:2225:55	0/1:10,14:14:24:74,0,77:574:410:10	0/0:39,0:0:40:0,117,439:0:1563:39	0/1:55,56:56:111:351,0,272:2232:2216:55	1/1:0,20:20:20:545,60,0:791:0:0	0/1:100,61:61:161:53,0,486:2450:3988:100	1/1:0,75:75:75:769,226,0:2999:0:0	0/1:28,8:8:36:2,0,178:307:1140:28	0/0:63,0:0:63:0,190,698:0:2514:63	0/1:35,20:20:55:28,0,163:775:1404:35	0/1:17,11:11:28:9,0,45:447:684:17	0/0:129,0:0:129:0,388,1174:0:5144:129	0/0:22,0:0:22:0,66,183:0:902:22	0/1:24,25:25:49:520,0,536:936:976:24	1/1:13,28:28:42:201,16,0:1103:506:13	0/1:53,27:27:80:19,0,242:1037:2131:53	0/0:94,0:0:94:0,283,966:0:3744:94	0/0:18,0:0:18:0,54,269:0:706:18	0/0:20,0:0:20:0,60,150:0:816:20	0/0:18,0:0:18:0,54,176:0:729:18	0/1:95,48:48:143:44,0,479:1908:3761:95	0/0:80,0:0:80:0,241,727:0:3253:80	0/0:116,0:0:116:0,349,1278:0:4713:116	0/0:78,0:0:78:0,235,754:0:3048:78	0/1:50,51:51:101:159,0,96:2046:2026:50	0/0:55,0:0:55:0,166,551:0:2230:55	0/0:20,0:0:20:0,60,203:0:797:20	0/0:32,0:0:32:0,96,356:0:1272:32	0/1:26,19:19:45:58,0,143:708:1062:26	0/0:57,0:0:57:0,172,582:0:2231:57	0/0:97,0:0:97:0,292,929:0:3897:97	0/0:35,0:0:35:0,105,406:0:1397:35	0/0:32,0:0:32:0,96,316:0:1308:32	0/1:14,16:16:30:66,0,62:629:547:14	0/0:120,0:0:120:0,361,1218:0:4830:120	0/0:61,0:0:61:0,184,882:0:2399:61	0/0:55,0:0:55:0,166,1620:0:2125:55	0/0:72,4:4:76:0,181,782:164:2894:72	0/0:8,0:0:8:0,24,76:0:314:8	0/0:43,0:0:43:0,129,478:0:1693:43	0/0:110,0:0:110:0,331,1204:0:4418:110	0/0:39,0:0:39:0,117,843:0:1560:39	0/0:62,0:0:62:0,187,659:0:2465:62	0/0:67,0:0:67:0,202,628:0:2700:67	0/0:12,0:0:12:0,36,92:0:447:12	0/1:13,12:12:25:53,0,83:439:488:13	1/1:0,35:35:35:309,105,0:1409:0:0	0/0:16,0:0:16:0,48,154:0:648:16	0/0:74,0:0:74:0,223,737:0:2963:74	0/0:192,0:0:192:0,578,2002:0:7688:192	0/0:109,0:0:109:0,328,1108:0:4344:109	0/0:59,0:0:59:0,178,595:0:2356:59	0/0:23,2:2:25:0,41,157:73:930:23	0/0:32,0:0:32:0,96,413:0:1299:32	0/0:67,0:0:67:0,202,659:0:2707:67	0/0:52,0:0:52:0,157,486:0:2085:52	0/0:85,0:0:85:0,256,1009:0:3328:85	0/1:13,10:10:23:230,0,289:384:506:13	0/0:20,0:0:20:0,60,193:0:799:20	0/0:19,3:3:22:0,42,158:123:741:19	0/0:121,0:0:121:0,364,1201:0:4887:121	0/0:55,0:0:55:0,166,624:0:2224:55	0/0:8,0:0:8:0,24,126:0:307:8	1/1:0,39:39:39:413,117,0:1537:0:0	0/0:50,0:0:50:0,151,604:0:2001:50	1/1:2,11:11:13:124,26,0:437:82:2	0/0:14,0:0:14:0,42,252:0:552:14	0/0:42,0:0:42:0,126,436:0:1644:42	0/0:67,0:0:67:0,202,742:0:2726:67	0/0:28,0:0:28:0,84,304:0:1122:28	0/0:40,0:0:40:0,120,455:0:1615:40	0/1:37,47:47:84:241,0,233:1871:1473:37	0/1:70,62:62:132:255,0,276:2521:2741:70	0/0:63,0:0:63:0,190,542:0:2513:63	0/0:22,0:0:22:0,66,218:0:874:22	0/0:105,0:0:105:0,316,1055:0:4202:105	0/1:12,5:5:17:68,0,159:197:483:12	0/0:117,0:0:117:0,352,1159:0:4662:117	0/1:17,17:17:34:65,0,138:685:693:17	0/0:12,0:0:12:0,36,109:0:470:12	0/1:28,27:27:55:127,0,128:1103:1114:28	0/1:5,10:10:15:34,0,9:410:205:5	0/0:58,0:0:58:0,175,509:0:2310:58	0/1:11,7:7:18:20,0,76:268:438:11	0/0:31,0:0:31:0,93,347:0:1246:31	0/0:16,0:0:16:0,48,145:0:625:16	0/0:9,0:0:9:0,27,88:0:355:9	0/0:27,0:0:27:0,81,320:0:1107:27	0/0:25,0:0:25:0,75,328:0:970:25	0/1:10,13:13:23:54,0,8:520:406:10	0/0:117,0:0:117:0,352,1014:0:4722:117	0/0:64,0:0:64:0,193,627:0:2577:64	0/1:32,44:44:76:261,0,70:1761:1289:32	0/0:111,2:2:113:0,325,1054:82:4494:111	0/1:24,11:11:35:63,0,127:438:971:24	1/1:2,8:8:10:50,13,0:320:82:2	0/0:5,0:0:5:0,15,38:0:201:5	0/0:82,0:0:82:0,247,891:0:3341:82	0/0:77,0:0:77:0,232,774:0:3032:77	1/1:0,13:13:13:278,39,0:491:0:0
29378772	511924	29378772_511924	C	T	58486	.	AB=0.412716;ABP=354.786;AC=28;AF=0.0845201;AN=224;AO=3190;CIGAR=1X;DP=222124;DPB=101051;DPRA=0.85302;EPP=410.809;EPPR=4897.08;GTI=77;LEN=1;MEANALT=1.00987;MQM=14.0768;MQMR=11.8207;NS=2112;NUMALT=1;ODDS=0.0599824;PAIRED=0.811912;PAIREDR=0.870789;PAO=0;PQA=0;PQR=0;PRO=0;PROBE=SNP|RAPIDGENOMICS_3404_43646||SNP|RAPIDGENOMICS_3404_43647;QA=123523;QR=3752538;RO=94125;RPL=1861;RPP=195.668;RPPR=20853.4;RPR=1329;RUN=1;SAF=1249;SAP=328.979;SAR=1941;SRF=35772;SRP=11766.5;SRR=58353;TYPE=snp;technology.illumina=1	GT:AD:AO:DP:PL:QA:QR:RO	0/0:84,0:0:84:0,253,861:0:3357:84	0/0:43,0:0:43:0,129,355:0:1759:43	0/0:21,1:1:22:0,57,214:23:843:21	0/0:185,0:0:185:0,557,1999:0:7382:185	0/0:23,0:0:23:0,69,418:0:917:23	0/0:61,0:0:61:0,184,544:0:2434:61	0/0:13,0:0:13:0,39,234:0:492:13	0/1:8,7:7:15:97,0,35:287:319:8	0/0:93,0:0:93:0,280,872:0:3730:93	0/0:80,0:0:80:0,241,800:0:3151:80	0/0:20,0:0:20:0,60,190:0:784:20	0/0:136,0:0:136:0,409,1324:0:5416:136	0/0:50,0:0:50:0,151,433:0:2006:50	0/0:73,0:0:73:0,220,695:0:2915:73	0/0:45,0:0:45:0,135,428:0:1801:45	0/0:158,0:0:158:0,476,1582:0:6229:158	0/1:8,4:4:12:5,0,126:146:324:8	0/0:193,0:0:193:0,581,2011:0:7709:193	0/0:149,0:0:149:0,449,1498:0:5917:149	0/1:47,38:38:85:135,0,256:1463:1883:47	0/0:120,0:0:120:0,361,1100:0:4783:120	0/0:90,0:0:90:0,271,964:0:3564:90	0/0:35,0:0:35:0,105,323:0:1412:35	1/1:25,73:73:98:327,15,0:2919:991:25	0/0:76,0:0:76:0,229,795:0:3019:76	0/0:84,0:0:84:0,253,1863:0:3271:84	0/0:76,0:0:76:0,229,848:0:3083:76	0/0:130,0:0:130:0,391,1387:0:5185:130	0/0:160,0:0:160:0,482,1457:0:6414:160	0/1:38,19:19:57:11,0,227:729:1510:38	0/0:46,0:0:46:0,138,586:0:1861:46	0/0:31,0:0:31:0,93,293:0:1250:31	0/0:229,0:0:229:0,689,2137:0:9081:229	0/1:23,21:21:44:84,0,102:821:927:23	0/0:76,0:0:76:0,229,733:0:3049:76	0/1:11,14:14:25:66,0,28:570:451:11	0/0:88,0:0:88:0,265,964:0:3489:88	0/1:42,28:28:70:47,0,320:1114:1705:42	0/0:55,0:0:55:0,166,539:0:2173:55	0/0:128,0:0:128:0,385,1268:0:5098:128	0/0:84,0:0:84:0,253,816:0:3326:84	0/1:29,31:31:60:148,0,51:1271:1177:29	0/0:153,0:0:153:0,461,1395:0:6203:153	0/0:13,0:0:13:0,39,140:0:502:13	0/0:84,0:0:84:0,253,943:0:3355:84	0/0:36,0:0:36:0,108,425:0:1412:36	0/0:127,0:0:127:0,382,1320:0:5079:127	0/0:147,0:0:147:0,443,1712:0:5916:147	0/0:42,0:0:42:0,126,791:0:1677:42	0/1:22,14:14:36:18,0,163:541:846:22	0/0:10,0:0:10:0,30,170:0:397:10	0/0:94,0:0:94:0,283,893:0:3702:94	0/0:123,0:0:123:0,370,1197:0:4838:123	0/0:64,0:0:64:0,193,905:0:2535:64	0/0:93,0:0:93:0,280,1129:0:3677:93	0/0:167,0:0:167:0,503,1869:0:6661:167	0/0:109,0:0:109:0,328,1123:0:4303:109	0/0:41,0:0:41:0,123,351:0:1659:41	0/0:30,0:0:30:0,90,378:0:1204:30	0/0:42,0:0:42:0,126,477:0:1668:42	0/0:97,0:0:97:0,292,934:0:3888:97	0/0:352,0:0:352:0,1060,3250:0:14198:352	0/0:162,0:0:162:0,488,1629:0:6456:162	0/0:122,0:0:122:0,367,1158:0:4865:122	0/1:24,11:11:35:54,0,158:411:949:24	0/0:44,0:0:44:0,132,557:0:1778:44	0/0:51,0:0:51:0,154,434:0:2035:51	0/0:53,0:0:53:0,160,653:0:2116:53	0/1:6,8:8:14:32,0,35:296:246:6	0/0:20,0:0:20:0,60,497:0:798:20	0/1:41,32:32:73:96,0,157:1257:1602:41	0/0:85,0:0:85:0,256,913:0:3374:85	0/0:131,0:0:131:0,394,1371:0:5288:131	0/0:79,0:0:79:0,238,837:0:3165:79	0/0:3,0:0:3:0,9,41:0:104:3	0/1:16,13:13:29:105,0,51:516:631:16	1/1:10,20:20:30:92,11,0:807:396:10	0/0:15,0:0:15:0,45,183:0:611:15	0/1:14,3:3:17:44,0,96:119:552:14	0/0:67,0:0:67:0,202,640:0:2663:67	1/1:4,94:94:98:758,258,0:3766:164:4	0/0:30,0:0:30:0,90,304:0:1186:30	0/0:52,0:0:52:0,157,605:0:2111:52	0/0:72,0:0:72:0,217,687:0:2864:72	0/1:31,24:24:55:124,0,202:940:1230:31	0/1:71,51:51:122:162,0,322:2026:2862:71	0/0:21,3:3:24:0,28,135:119:821:21	0/0:211,0:0:211:0,635,2160:0:8430:211	0/0:35,0:0:35:0,105,397:0:1362:35	0/0:84,24:24:108:0,94,527:948:3405:84	0/0:38,0:0:38:0,114,377:0:1514:38	0/0:28,0:0:28:0,84,288:0:1094:28	0/0:52,0:0:52:0,157,473:0:2085:52	0/0:15,0:0:15:0,45,190:0:576:15	0/0:86,0:0:86:0,259,820:0:3408:86	0/0:49,0:0:49:0,148,429:0:1915:49	0/0:68,0:0:68:0,205,765:0:2738:68	0/0:24,0:0:24:0,72,232:0:972:24	0/0:22,0:0:22:0,66,252:0:879:22	0/0:36,0:0:37:0,108,370:0:1447:36	0/0:37,9:9:46:0,20,219:350:1487:37	0/0:20,0:0:20:0,60,206:0:789:20	1/1:1,69:69:70:755,178,0:2783:37:1	0/1:58,39:39:98:99,0,341:1554:2275:58	0/0:72,0:0:72:0,217,714:0:2884:72	0/0:134,0:0:134:0,403,1243:0:5404:134	0/0:107,0:0:107:0,322,1117:0:4248:107	0/1:11,9:9:20:44,0,20:352:447:11	0/0:31,0:0:31:0,93,328:0:1267:31	0/0:92,0:0:92:0,277,914:0:3691:92	0/0:23,0:0:23:0,69,246:0:943:23	1/1:0,17:17:17:413,51,0:675:0:0
29378772	511953	29378772_511953	T	A	4151.06	.	AB=0.478221;ABP=7.45588;AC=5;AF=0.0148607;AN=224;AO=624;CIGAR=1X;DP=188563;DPB=80363;DPRA=1.01651;EPP=75.17;EPPR=4474.97;GTI=45;LEN=1;MEANALT=1.01695;MQM=14.3125;MQMR=11.7747;NS=2112;NUMALT=1;ODDS=0.190383;PAIRED=0.766026;PAIREDR=0.883115;PAO=0;PQA=0;PQR=0;PRO=0;PROBE=SNP|RAPIDGENOMICS_3404_43646||SNP|RAPIDGENOMICS_3404_43647;QA=24185;QR=3137394;RO=78590;RPL=458;RPP=299.723;RPPR=40313.9;RPR=166;RUN=1;SAF=218;SAP=126.005;SAR=406;SRF=25579;SRP=20795.3;SRR=53011;TYPE=snp;technology.illumina=1	GT:AD:AO:DP:PL:QA:QR:RO	0/0:73,0:0:73:0,220,750:0:2914:73	0/0:31,0:0:31:0,93,247:0:1259:31	0/0:11,0:0:11:0,33,114:0:451:11	0/0:172,0:0:172:0,518,1674:0:6908:172	0/0:17,0:0:17:0,51,329:0:688:17	0/0:40,0:0:40:0,120,336:0:1624:40	0/0:9,0:0:9:0,27,155:0:361:9	0/0:5,0:0:5:0,15,127:0:205:5	0/0:76,0:0:76:0,229,721:0:3026:76	0/0:44,0:0:44:0,132,449:0:1739:44	0/0:12,0:0:12:0,36,101:0:456:12	0/0:98,0:0:98:0,295,893:0:3904:98	0/0:42,0:0:42:0,126,372:0:1677:42	0/0:58,0:0:58:0,175,539:0:2280:58	0/0:33,0:0:33:0,99,330:0:1329:33	0/0:118,0:0:118:0,355,1107:0:4778:118	0/0:10,0:0:10:0,30,171:0:388:10	0/0:179,0:0:179:0,539,1898:0:7205:179	0/0:132,0:0:132:0,397,1349:0:5299:132	0/0:68,0:0:68:0,205,709:0:2715:68	0/0:77,0:0:77:0,232,709:0:3088:77	0/0:79,0:0:79:0,238,867:0:3205:79	0/0:26,0:0:26:0,78,277:0:1057:26	1/1:12,50:50:62:288,58,0:2006:488:12	0/0:58,0:0:58:0,175,619:0:2339:58	0/0:83,0:0:83:0,250,1996:0:3248:83	0/0:81,0:0:81:0,244,902:0:3292:81	0/0:98,1:1:99:0,289,1012:27:3938:98	0/0:127,0:0:127:0,382,1170:0:5124:127	0/0:52,0:0:52:0,157,550:0:2110:52	0/0:31,0:0:31:0,93,390:0:1249:31	0/0:19,0:0:19:0,57,185:0:766:19	0/0:179,0:0:179:0,539,1654:0:7207:179	0/0:47,0:0:47:0,141,521:0:1889:47	0/0:54,0:0:54:0,163,542:0:2176:54	0/0:23,0:0:23:0,69,216:0:934:23	0/0:57,0:0:57:0,172,676:0:2276:57	0/1:37,23:23:60:23,0,297:883:1493:37	0/0:37,0:0:37:0,111,375:0:1481:37	0/0:130,0:0:130:0,391,1370:0:5237:130	0/0:64,0:0:64:0,193,649:0:2594:64	0/0:38,0:0:38:0,114,330:0:1546:38	0/0:91,0:0:91:0,274,836:0:3635:91	0/0:7,0:0:7:0,21,87:0:287:7	0/0:79,0:0:79:0,238,884:0:3195:79	0/0:38,0:0:38:0,114,442:0:1498:38	0/0:99,0:0:99:0,298,993:0:3961:99	0/0:115,0:0:115:0,346,1341:0:4570:115	0/0:44,0:0:44:0,132,929:0:1733:44	0/0:39,0:0:39:0,117,405:0:1506:39	0/0:9,0:0:9:0,27,162:0:347:9	0/0:80,0:0:80:0,241,771:0:3214:80	0/0:108,0:0:109:0,325,1123:0:4348:108	0/0:59,0:0:59:0,178,822:0:2319:59	0/0:74,0:0:74:0,223,938:0:2969:74	0/0:139,0:0:139:0,418,1575:0:5589:139	0/0:87,0:0:87:0,262,953:0:3499:87	0/0:40,0:0:40:0,120,366:0:1550:40	0/0:29,0:0:29:0,87,362:0:1172:29	0/0:21,0:0:21:0,63,226:0:852:21	0/0:78,0:0:78:0,235,758:0:3059:78	0/0:266,0:0:266:0,801,2488:0:10751:266	0/0:114,0:0:114:0,343,1229:0:4581:114	0/0:98,0:0:98:0,295,931:0:3895:98	0/0:34,0:0:34:0,102,337:0:1333:34	0/0:42,0:0:42:0,126,543:0:1697:42	0/0:48,0:0:48:0,144,408:0:1924:48	0/0:55,0:0:55:0,166,674:0:2190:55	0/1:9,1:1:10:0,0,52:41:355:9	0/0:19,0:0:19:0,57,507:0:757:19	0/0:50,0:0:50:0,151,442:0:2021:50	0/0:65,0:0:65:0,196,702:0:2616:65	0/0:100,0:0:100:0,301,999:0:4017:100	0/0:69,0:0:69:0,208,708:0:2786:69	0/0:2,0:0:2:0,6,21:0:82:2	0/0:26,0:0:26:0,78,237:0:1034:26	0/0:27,0:0:27:0,81,231:0:1095:27	0/0:14,0:0:14:0,42,158:0:551:14	0/0:15,0:0:15:0,45,230:0:607:15	0/0:50,0:0:50:0,151,505:0:1989:50	0/0:58,0:0:58:0,175,515:0:2335:58	0/0:34,0:0:34:0,102,328:0:1336:34	0/0:48,0:0:48:0,144,550:0:1947:48	0/0:56,0:0:56:0,169,516:0:2209:56	0/0:46,0:0:46:0,138,545:0:1832:46	0/1:35,50:50:85:284,0,124:1998:1431:35	0/0:24,0:0:24:0,72,216:0:967:24	0/0:161,0:0:161:0,485,1516:0:6524:161	0/0:28,0:0:28:0,84,354:0:1113:28	0/0:80,0:0:80:0,241,776:0:3206:80	0/0:24,0:0:24:0,72,256:0:950:24	0/0:22,0:0:22:0,66,245:0:886:22	0/0:32,0:0:32:0,96,323:0:1286:32	0/0:7,0:0:7:0,21,116:0:287:7	0/0:67,0:0:67:0,202,673:0:2654:67	0/0:42,0:0:42:0,126,362:0:1677:42	0/0:63,0:0:63:0,190,725:0:2534:63	0/0:19,0:0:19:0,57,193:0:752:19	0/0:18,0:0:18:0,54,202:0:721:18	0/0:30,0:0:30:0,90,293:0:1194:30	0/0:38,0:0:38:0,114,472:0:1537:38	0/0:11,0:0:11:0,33,114:0:447:11	0/0:55,0:0:55:0,166,574:0:2230:55	0/0:63,0:0:63:0,190,704:0:2540:63	0/0:46,0:0:46:0,138,484:0:1847:46	0/0:118,0:0:118:0,355,1114:0:4715:118	0/0:102,0:0:103:0,307,1075:0:4085:102	0/0:16,0:0:16:0,48,150:0:643:16	0/0:20,0:0:20:0,60,165:0:806:20	0/0:75,0:0:75:0,226,721:0:3019:75	0/0:14,0:0:14:0,42,106:0:560:14	0/0:10,0:0:10:0,30,218:0:402:10
29378772	808583	29378772_808583	G	T	107828	.	AB=0.475038;ABP=63.3937;AC=34;AF=0.135294;AN=224;AO=7095;CIGAR=1X;DP=217876;DPB=86497;DPRA=0.97092;EPP=545.208;EPPR=4763.34;GTI=57;LEN=1;MEANALT=1.01327;MQM=13.5541;MQMR=11.7094;NS=2112;NUMALT=1;ODDS=0.0428627;PAIRED=0.872868;PAIREDR=0.887351;PAO=0;PQA=0;PQR=0;PRO=0;PROBE=SNP|RAPIDGENOMICS_3404_36767;QA=280198;QR=3047861;RO=76157;RPL=4549;RPP=1230.91;RPPR=15169.2;RPR=2546;RUN=1;SAF=2439;SAP=1507.31;SAR=4656;SRF=29888;SRP=7654.14;SRR=46269;TYPE=snp;technology.illumina=1	GT:AD:AO:DP:PL:QA:QR:RO	0/0:30,0:0:30:0,90,292:0:1205:30	0/0:27,0:0:27:0,81,267:0:1076:27	0/1:10,5:5:15:21,0,127:205:406:10	0/0:134,0:0:134:0,403,1373:0:5364:134	0/0:32,0:0:32:0,96,595:0:1277:32	0/0:73,0:0:73:0,220,764:0:2874:73	0/0:17,0:0:17:0,51,356:0:665:17	0/0:21,0:0:21:0,63,166:0:848:21	0/1:28,33:33:61:164,0,106:1324:1111:28	1/1:0,44:44:44:453,132,0:1775:0:0	0/0:21,6:6:27:0,26,135:246:852:21	0/0:41,0:0:41:0,123,505:0:1574:41	0/0:46,10:10:56:0,87,367:402:1842:46	0/0:54,0:0:54:0,163,518:0:2183:54	0/0:85,0:0:85:0,256,865:0:3412:85	0/1:63,79:79:142:333,0,313:3173:2535:63	0/1:18,9:9:27:128,0,288:337:702:18	0/0:95,0:0:95:0,286,1171:0:3766:95	0/0:90,0:0:90:0,271,910:0:3604:90	0/1:36,35:35:71:138,0,184:1410:1459:36	0/0:106,0:0:106:0,319,1175:0:4220:106	0/0:50,0:0:50:0,151,546:0:2019:50	0/0:48,0:0:48:0,144,520:0:1939:48	0/0:95,0:0:95:0,286,936:0:3803:95	0/0:15,0:0:15:0,45,124:0:601:15	0/1:27,26:26:53:362,0,445:999:1082:27	0/0:84,0:0:84:0,253,813:0:3372:84	0/0:82,0:0:82:0,247,807:0:3276:82	0/1:27,35:35:62:213,0,76:1431:1064:27	1/1:0,43:43:43:438,129,0:1746:0:0	0/0:37,0:0:37:0,111,431:0:1476:37	0/0:52,0:0:52:0,157,487:0:2057:52	0/0:169,0:0:169:0,509,1627:0:6710:169	0/0:24,0:0:24:0,72,176:0:899:24	0/1:24,18:18:42:28,0,104:721:959:24	0/0:3,0:0:3:0,9,47:0:123:3	0/0:83,0:0:83:0,250,840:0:3315:83	0/0:43,0:0:43:0,129,546:0:1747:43	0/0:24,0:0:24:0,72,271:0:943:24	0/0:96,0:0:96:0,289,1063:0:3888:96	0/0:83,0:0:83:0,250,951:0:3258:83	0/1:38,26:26:64:100,0,247:1040:1493:38	0/0:130,0:0:130:0,391,1225:0:5195:130	0/0:24,0:0:24:0,72,213:0:984:24	0/0:111,0:0:111:0,334,1134:0:4468:111	0/1:16,6:6:22:27,0,115:242:644:16	0/0:69,0:0:69:0,208,586:0:2722:69	0/0:117,0:0:117:0,352,1365:0:4685:117	0/0:49,0:0:49:0,148,1187:0:1953:49	0/1:10,21:21:31:110,0,8:853:392:10	0/0:10,0:0:10:0,30,79:0:410:10	0/0:47,0:0:47:0,141,429:0:1892:47	0/0:138,0:0:138:0,415,1192:0:5572:138	0/1:28,22:22:50:130,0,209:876:1087:28	0/0:105,0:0:105:0,316,1081:0:4204:105	1/1:32,67:67:99:323,22,0:2725:1259:32	0/0:66,0:0:66:0,199,585:0:2638:66	0/0:37,0:0:37:0,111,325:0:1459:37	0/0:57,0:0:57:0,172,507:0:2281:57	0/0:18,0:0:18:0,54,182:0:721:18	0/0:53,0:0:53:0,160,506:0:2091:53	0/0:177,1:1:178:0,525,1881:27:7121:177	0/0:131,0:0:131:0,394,1259:0:5257:131	0/0:29,0:0:29:0,87,252:0:1135:29	0/0:26,0:0:26:0,78,319:0:1027:26	0/0:36,0:0:36:0,108,419:0:1463:36	0/0:56,0:0:56:0,169,597:0:2233:56	0/0:81,0:0:81:0,244,874:0:3226:81	0/1:21,9:9:30:30,0,71:365:829:21	0/1:7,8:8:15:63,0,104:312:279:7	0/0:61,0:0:61:0,184,733:0:2411:61	0/0:62,0:0:62:0,187,739:0:2466:62	0/0:101,0:0:101:0,304,959:0:4066:101	0/0:90,0:0:90:0,271,976:0:3584:90	0/0:7,0:0:7:0,21,61:0:287:7	0/0:49,0:0:49:0,148,496:0:1958:49	0/0:45,0:0:45:0,135,402:0:1789:45	0/0:13,0:0:13:0,39,141:0:515:13	0/0:30,0:0:30:0,90,471:0:1176:30	0/1:21,24:24:45:120,0,135:976:844:21	0/0:117,0:0:117:0,352,1182:0:4663:117	0/1:32,19:19:51:81,0,137:758:1290:32	0/0:34,0:0:34:0,102,377:0:1382:34	1/1:0,41:41:41:396,123,0:1638:0:0	0/0:27,6:6:33:0,35,215:246:1086:27	0/0:125,0:0:125:0,376,1235:0:4908:125	0/0:24,0:0:24:0,72,244:0:976:24	0/1:67,48:48:115:125,0,420:1930:2711:67	0/0:25,0:0:25:0,75,334:0:998:25	0/0:120,0:0:120:0,361,1210:0:4758:120	0/0:53,0:0:53:0,160,586:0:2152:53	0/0:77,0:0:77:0,232,883:0:3069:77	0/0:47,0:0:47:0,141,523:0:1901:47	0/0:9,0:0:9:0,27,75:0:369:9	0/0:52,0:0:52:0,157,439:0:2103:52	0/0:35,0:0:35:0,105,380:0:1402:35	0/0:84,0:0:84:0,253,765:0:3336:84	0/0:12,1:1:13:0,31,83:41:479:12	0/0:26,0:0:26:0,78,343:0:1038:26	0/0:17,0:0:17:0,51,152:0:670:17	0/0:40,0:0:40:0,120,421:0:1632:40	0/0:35,0:0:35:0,105,403:0:1362:35	1/1:8,21:21:29:167,23,0:814:324:8	1/1:0,79:79:79:823,238,0:3182:0:0	0/0:61,0:0:61:0,184,542:0:2445:61	0/0:97,0:0:97:0,292,960:0:3894:97	0/0:62,0:0:62:0,187,706:0:2449:62	0/1:10,9:9:19:33,0,17:369:410:10	0/1:35,17:17:52:13,0,174:688:1409:35	0/1:13,7:7:20:31,0,118:283:520:13	0/0:22,0:0:22:0,66,211:0:879:22	1/1:0,31:31:31:640,93,0:1153:0:0
29378772	808619	29378772_808619	C	T	121511	.	AB=0.477863;ABP=56.9451;AC=34;AF=0.137771;AN=224;AO=8061;CIGAR=1X;DP=248600;DPB=102433;DPRA=0.962023;EPP=100.959;EPPR=1991.13;GTI=42;LEN=1;MEANALT=1.00679;MQM=13.6074;MQMR=11.7255;NS=2112;NUMALT=1;ODDS=0.0897698;PAIRED=0.869867;PAIREDR=0.8807;PAO=0;PQA=0;PQR=0;PRO=0;PROBE=SNP|RAPIDGENOMICS_3404_36767;QA=317542;QR=3596903;RO=90050;RPL=4715;RPP=507.872;RPPR=3811.94;RPR=3346;RUN=1;SAF=3638;SAP=169.009;SAR=4423;SRF=42252;SRP=744.714;SRR=47798;TYPE=snp;technology.illumina=1	GT:AD:AO:DP:PL:QA:QR:RO	0/0:39,0:0:39:0,117,392:0:1557:39	0/0:25,0:0:25:0,75,255:0:970:25	0/1:11,5:5:16:18,0,133:205:443:11	0/0:162,0:0:162:0,488,1641:0:6473:162	0/0:41,0:0:42:0,123,726:0:1650:41	0/0:81,0:0:81:0,244,844:0:3247:81	0/0:19,0:0:20:0,57,349:0:771:19	0/0:25,0:0:25:0,75,245:0:994:25	0/1:30,42:42:72:228,0,95:1678:1212:30	1/1:0,65:65:65:751,196,0:2532:0:0	0/0:20,7:7:27:0,24,134:283:761:20	0/0:53,0:0:53:0,160,627:0:2107:53	0/0:49,10:10:59:0,96,396:402:1933:49	0/0:57,0:0:57:0,172,538:0:2290:57	0/0:115,0:0:115:0,346,1154:0:4565:115	0/1:77,89:89:167:333,0,419:3540:3049:77	0/1:23,9:9:32:144,0,387:360:852:23	0/0:106,0:0:106:0,319,1216:0:4264:106	0/0:89,0:0:89:0,268,904:0:3544:89	0/1:42,36:36:78:106,0,246:1430:1657:42	0/0:126,0:0:126:0,379,1363:0:4999:126	0/0:85,0:0:85:0,256,998:0:3383:85	0/0:65,0:0:65:0,196,752:0:2613:65	0/0:132,0:0:132:0,397,1274:0:5252:132	0/0:22,0:0:22:0,66,220:0:861:22	0/1:32,35:35:67:495,0,446:1328:1250:32	0/0:108,0:0:108:0,325,1084:0:4373:108	0/0:84,0:0:84:0,253,854:0:3348:84	0/1:44,38:38:82:177,0,184:1527:1764:44	1/1:0,55:55:55:544,166,0:2209:0:0	0/0:43,0:0:43:0,129,482:0:1687:43	0/0:53,0:0:53:0,160,510:0:2052:53	0/0:216,0:0:216:0,650,2076:0:8600:216	0/0:23,0:0:23:0,69,195:0:930:23	0/1:23,18:18:41:50,0,79:707:893:23	0/0:3,0:0:3:0,9,47:0:123:3	0/0:89,0:0:89:0,268,877:0:3602:89	0/0:71,0:0:71:0,214,858:0:2852:71	0/0:26,0:0:26:0,78,357:0:1033:26	0/0:126,0:0:126:0,379,1375:0:5043:126	0/0:98,0:0:98:0,295,1094:0:3840:98	0/1:34,31:31:65:142,0,179:1242:1300:34	0/0:139,0:0:139:0,418,1357:0:5554:139	0/0:24,0:0:24:0,72,212:0:949:24	0/0:113,0:0:113:0,340,1163:0:4518:113	0/0:11,2:2:13:0,20,100:82:442:11	0/0:74,0:0:74:0,223,713:0:2947:74	0/0:131,0:0:131:0,394,1477:0:5190:131	0/0:61,0:0:61:0,184,1481:0:2364:61	1/1:11,26:26:37:133,2,0:1036:439:11	0/0:10,0:0:10:0,30,79:0:410:10	0/0:58,0:0:58:0,175,594:0:2293:58	0/0:154,0:0:154:0,464,1390:0:6147:154	0/1:26,27:27:53:189,0,189:1041:1026:26	0/0:90,0:0:90:0,271,966:0:3617:90	1/1:39,94:94:133:545,69,0:3743:1527:39	0/0:74,0:0:74:0,223,665:0:2923:74	0/0:57,0:0:57:0,172,510:0:2257:57	0/0:59,0:0:59:0,178,590:0:2306:59	0/0:30,0:0:30:0,90,304:0:1142:30	0/0:84,0:0:84:0,253,771:0:3385:84	0/0:223,0:0:223:0,671,2261:0:8980:223	0/0:118,0:0:118:0,355,1133:0:4724:118	0/0:41,0:0:41:0,123,358:0:1660:41	0/0:23,0:0:23:0,69,296:0:911:23	0/0:41,0:0:41:0,123,496:0:1635:41	0/0:71,0:0:71:0,214,749:0:2802:71	0/0:95,0:0:95:0,286,1068:0:3803:95	0/0:23,4:4:27:0,33,251:164:935:23	0/1:10,9:9:19:79,0,161:361:374:10	0/0:75,0:0:75:0,226,848:0:3028:75	0/0:74,0:0:74:0,223,878:0:3006:74	0/0:101,0:0:101:0,304,1072:0:4011:101	0/0:103,0:0:103:0,310,1111:0:4111:103	0/0:7,0:0:7:0,21,59:0:287:7	0/0:54,0:0:54:0,163,603:0:2078:54	0/0:54,0:0:54:0,163,534:0:2150:54	0/0:23,0:0:23:0,69,287:0:934:23	0/0:31,0:0:31:0,93,505:0:1230:31	0/1:23,28:28:51:159,0,100:1109:939:23	0/0:131,0:0:131:0,394,1415:0:5226:131	0/1:32,16:16:48:32,0,148:621:1274:32	0/0:53,0:0:53:0,160,533:0:2143:53	1/1:0,57:57:57:578,172,0:2258:0:0	0/1:30,12:12:42:6,0,182:475:1181:30	0/0:139,0:0:139:0,418,1399:0:5558:139	0/0:33,0:0:33:0,99,338:0:1328:33	0/1:86,64:64:150:207,0,491:2550:3417:86	0/0:26,0:0:26:0,78,342:0:1039:26	0/0:161,0:0:161:0,485,1662:0:6457:161	0/0:52,0:0:52:0,157,593:0:2054:52	0/0:64,0:0:64:0,193,698:0:2545:64	0/0:46,0:0:46:0,138,454:0:1848:46	0/0:13,0:0:13:0,39,133:0:533:13	0/0:59,0:0:59:0,178,502:0:2386:59	0/0:40,0:0:40:0,120,462:0:1588:40	0/0:98,0:0:99:0,295,956:0:3886:98	0/1:17,18:18:35:44,0,51:710:661:17	0/0:39,0:0:39:0,117,395:0:1529:39	0/0:11,0:0:11:0,33,97:0:438:11	0/0:50,0:0:50:0,151,510:0:2010:50	0/0:42,0:0:42:0,126,488:0:1663:42	1/1:6,30:30:36:295,59,0:1178:246:6	1/1:0,98:98:98:1020,295,0:3912:0:0	0/0:70,0:0:70:0,211,565:0:2788:70	0/0:139,0:0:139:0,418,1277:0:5631:139	0/0:84,0:0:84:0,253,949:0:3314:84	0/1:12,11:11:23:73,0,22:433:483:12	0/1:28,24:24:52:76,0,111:953:1100:28	0/0:20,5:5:25:0,15,176:201:784:20	0/0:21,0:0:21:0,63,231:0:839:21	1/1:0,33:33:33:639,99,0:1295:0:0
29378772	808640	29378772_808640	C	A	120727	.	AB=0.473093;ABP=82.0034;AC=36;AF=0.135913;AN=224;AO=7948;CIGAR=1X;DP=250738;DPB=104305;DPRA=0.951972;EPP=91.1544;EPPR=2206.1;GTI=36;LEN=1;MEANALT=1.01566;MQM=13.5737;MQMR=11.7545;NS=2112;NUMALT=1;ODDS=0.0692888;PAIRED=0.87456;PAIREDR=0.879333;PAO=0;PQA=0;PQR=0;PRO=0;PROBE=SNP|RAPIDGENOMICS_3404_36767;QA=312542;QR=3673852;RO=91748;RPL=4050;RPP=9.32254;RPPR=197.96;RPR=3898;RUN=1;SAF=3984;SAP=3.11958;SAR=3964;SRF=46921;SRP=106.79;SRR=44827;TYPE=snp;technology.illumina=1	GT:AD:AO:DP:PL:QA:QR:RO	0/0:36,0:0:36:0,108,376:0:1445:36	0/0:32,0:0:32:0,96,411:0:1226:32	0/1:12,8:8:20:33,0,128:328:455:12	0/0:146,0:0:146:0,440,1465:0:5863:146	0/0:38,0:0:38:0,114,690:0:1528:38	0/0:90,0:0:90:0,271,965:0:3585:90	0/0:16,0:0:16:0,48,331:0:616:16	0/0:13,0:0:13:0,39,161:0:529:13	0/1:34,40:40:74:200,0,119:1565:1381:34	1/1:0,64:64:64:729,193,0:2546:0:0	0/1:9,7:7:16:9,0,49:287:353:9	0/0:61,0:0:61:0,184,693:0:2400:61	0/0:58,9:9:67:0,128,482:351:2318:58	0/0:59,0:0:59:0,178,557:0:2345:59	0/0:126,0:0:126:0,379,1238:0:5054:126	0/1:81,85:85:166:316,0,486:3342:3213:81	0/1:19,9:9:28:162,0,291:356:692:19	0/0:121,0:0:122:0,364,1448:0:4808:121	0/0:100,0:0:100:0,301,1012:0:3981:100	0/1:39,31:31:70:71,0,230:1185:1557:39	0/0:131,0:0:131:0,394,1355:0:5243:131	0/0:82,0:0:82:0,247,939:0:3271:82	0/0:62,0:0:62:0,187,705:0:2483:62	0/0:133,0:0:133:0,400,1282:0:5269:133	0/0:25,0:0:25:0,75,270:0:1003:25	0/1:30,31:31:61:470,0,426:1186:1165:30	0/0:108,0:0:108:0,325,1094:0:4335:108	0/0:87,0:0:87:0,262,894:0:3457:87	0/1:44,58:58:102:336,0,135:2315:1779:44	1/1:0,49:49:49:477,148,0:1959:0:0	0/0:41,0:0:41:0,123,412:0:1614:41	0/0:50,0:0:50:0,151,473:0:2011:50	0/0:209,0:0:209:0,629,2061:0:8418:209	0/0:20,0:0:20:0,60,173:0:807:20	0/1:21,16:16:37:34,0,78:615:849:21	0/1:3,1:1:4:10,0,35:22:123:3	0/0:87,0:0:87:0,262,866:0:3481:87	0/0:81,0:0:81:0,244,930:0:3235:81	0/0:32,0:0:32:0,96,467:0:1286:32	0/0:132,0:0:132:0,397,1451:0:5305:132	0/0:107,0:0:107:0,322,1183:0:4299:107	0/1:42,29:29:71:116,0,218:1126:1665:42	0/0:144,0:0:144:0,433,1412:0:5741:144	0/0:26,0:0:26:0,78,233:0:1037:26	0/0:101,0:0:101:0,304,1040:0:3982:101	0/1:11,4:4:15:30,0,75:164:447:11	0/0:71,0:0:71:0,214,687:0:2797:71	0/0:124,0:0:124:0,373,1402:0:4917:124	0/0:58,0:0:58:0,175,1333:0:2181:58	1/1:10,26:26:36:135,2,0:1049:410:10	0/0:9,0:0:9:0,27,71:0:360:9	0/0:62,0:0:62:0,187,649:0:2481:62	0/0:157,0:0:157:0,473,1463:0:6315:157	0/1:29,22:22:51:130,0,211:872:1145:29	0/0:73,0:0:73:0,220,820:0:2842:73	1/1:44,90:90:134:434,5,0:3574:1787:44	0/0:65,0:0:65:0,196,574:0:2589:65	0/0:51,0:0:51:0,154,475:0:2021:51	0/0:56,0:0:56:0,169,562:0:2224:56	0/0:34,0:0:34:0,102,358:0:1360:34	0/0:85,0:0:85:0,256,799:0:3376:85	0/0:238,0:0:238:0,716,2420:0:9550:238	0/0:115,0:0:115:0,346,1127:0:4573:115	0/0:48,0:0:48:0,144,482:0:1924:48	0/0:29,0:0:29:0,87,332:0:1122:29	0/0:39,0:0:39:0,117,453:0:1548:39	0/0:64,0:0:64:0,193,614:0:2547:64	0/0:110,0:0:110:0,331,1220:0:4376:110	0/0:23,4:4:27:0,33,251:160:902:23	0/1:12,8:8:20:61,0,239:320:471:12	0/0:87,0:0:87:0,262,974:0:3445:87	0/0:77,0:0:77:0,232,914:0:3087:77	0/0:84,0:0:84:0,253,894:0:3368:84	0/0:102,0:0:102:0,307,1124:0:4045:102	0/0:7,0:0:7:0,21,59:0:287:7	0/0:50,0:0:50:0,151,553:0:1997:50	0/0:51,0:0:51:0,154,558:0:2043:51	0/0:30,0:0:30:0,90,404:0:1157:30	0/0:32,0:0:32:0,96,509:0:1285:32	0/1:22,28:28:50:178,0,101:1107:894:22	0/0:139,0:0:139:0,418,1458:0:5546:139	0/1:33,20:20:53:55,0,144:794:1297:33	0/0:64,0:0:64:0,193,633:0:2529:64	1/1:0,58:58:58:587,175,0:2302:0:0	0/0:30,11:11:41:0,1,273:451:1204:30	0/0:149,0:0:149:0,449,1540:0:5835:149	0/0:28,0:0:28:0,84,285:0:1119:28	0/1:102,69:69:171:170,0,562:2800:4059:102	0/0:24,0:0:24:0,72,298:0:921:24	0/0:172,1:1:173:0,513,1729:41:6868:172	0/0:45,0:0:45:0,135,567:0:1784:45	0/0:66,0:0:66:0,199,731:0:2574:66	0/0:46,0:0:46:0,138,469:0:1782:46	0/0:13,0:0:13:0,39,133:0:533:13	0/0:59,0:0:59:0,178,523:0:2335:59	0/0:34,0:0:34:0,102,413:0:1370:34	0/0:83,0:0:83:0,250,808:0:3349:83	0/1:18,21:21:39:57,0,69:839:716:18	0/0:35,0:0:35:0,105,381:0:1372:35	0/0:16,0:0:16:0,48,160:0:629:16	0/0:66,0:0:66:0,199,674:0:2621:66	0/0:38,0:0:38:0,114,445:0:1518:38	1/1:4,29:29:33:308,70,0:1157:164:4	1/1:0,113:113:113:1203,340,0:4485:0:0	0/0:73,0:0:73:0,220,613:0:2931:73	0/0:155,0:0:155:0,467,1537:0:6242:155	0/0:70,0:0:70:0,211,778:0:2766:70	0/1:12,11:11:23:78,0,21:424:473:12	0/1:28,24:24:52:58,0,111:916:1108:28	0/0:20,7:7:27:0,5,160:283:780:20	0/0:28,0:0:28:0,84,288:0:1091:28	1/1:0,28:28:28:479,84,0:1104:0:0
29378774	702002	29378774_702002	T	A	52044.8	.	AB=0.484896;ABP=14.3583;AC=23;AF=0.0724458;AN=224;AO=3542;CIGAR=1X;DP=205662;DPB=88757;DPRA=1.01895;EPP=108.087;EPPR=2170.96;GTI=50;LEN=1;MEANALT=1;MQM=12.9153;MQMR=11.1826;NS=2112;NUMALT=1;ODDS=0.117284;PAIRED=0.86166;PAIREDR=0.880054;PAO=0;PQA=0;PQR=0;PRO=0;PROBE=SNP|RAPIDGENOMICS_3404_38943;QA=138984;QR=3264619;RO=81945;RPL=1574;RPP=98.1799;RPPR=1987.12;RPR=1968;RUN=1;SAF=1872;SAP=28.0258;SAR=1670;SRF=41620;SRP=47.45;SRR=40325;TYPE=snp;technology.illumina=1	GT:AD:AO:DP:PL:QA:QR:RO	0/0:32,0:0:32:0,96,340:0:1304:32	0/0:12,0:0:12:0,36,123:0:488:12	0/0:18,0:0:18:0,54,141:0:730:18	0/0:121,0:0:121:0,364,1116:0:4795:121	0/0:18,1:1:19:0,47,292:41:692:18	1/1:0,117:117:117:1136,352,0:4696:0:0	0/0:10,0:0:10:0,30,243:0:379:10	0/1:13,4:4:17:29,0,118:164:515:13	0/0:103,0:0:103:0,310,1174:0:4118:103	0/0:71,0:0:71:0,214,679:0:2853:71	0/0:27,0:0:27:0,81,289:0:1078:27	0/1:31,52:52:83:251,0,91:2046:1251:31	0/0:41,17:17:58:0,41,250:693:1648:41	0/0:35,0:0:35:0,105,356:0:1427:35	0/0:79,0:0:79:0,238,753:0:3120:79	0/0:142,0:0:142:0,427,1264:0:5710:142	0/0:20,0:0:20:0,60,360:0:769:20	0/0:73,0:0:73:0,220,695:0:2915:73	0/0:33,0:0:33:0,99,265:0:1305:33	0/0:77,0:0:77:0,232,762:0:3114:77	0/0:70,0:0:70:0,211,641:0:2757:70	0/0:73,0:0:73:0,220,622:0:2894:73	0/0:54,0:0:54:0,163,606:0:2206:54	0/0:127,0:0:127:0,382,1165:0:5015:127	0/0:40,0:0:40:0,120,446:0:1610:40	0/1:27,34:34:61:427,0,397:1340:1030:27	0/0:67,0:0:67:0,202,643:0:2643:67	0/0:113,0:0:113:0,340,1085:0:4484:113	0/1:71,62:62:133:174,0,230:2442:2847:71	0/0:46,0:0:46:0,138,432:0:1846:46	0/0:46,0:0:46:0,138,404:0:1878:46	0/0:47,0:0:47:0,141,568:0:1901:47	0/0:93,0:0:93:0,280,840:0:3725:93	0/0:32,0:0:32:0,96,305:0:1295:32	0/1:17,31:31:48:220,0,53:1209:678:17	0/0:21,0:0:21:0,63,278:0:857:21	0/0:60,0:0:60:0,181,536:0:2344:60	0/0:56,0:0:56:0,169,571:0:2240:56	0/0:45,0:0:45:0,135,447:0:1803:45	0/0:63,0:0:63:0,190,517:0:2515:63	0/0:65,0:0:65:0,196,646:0:2590:65	0/0:76,0:0:76:0,229,725:0:3000:76	0/1:38,48:48:86:242,0,39:1934:1537:38	0/0:35,0:0:35:0,105,350:0:1388:35	0/1:25,38:38:63:153,0,41:1527:963:25	0/0:9,0:0:9:0,27,140:0:369:9	0/0:45,0:0:45:0,135,471:0:1828:45	0/0:102,0:0:102:0,307,990:0:4060:102	0/1:34,25:25:59:369,0,671:999:1273:34	0/0:28,0:0:28:0,84,375:0:1136:28	0/0:3,0:0:3:0,9,90:0:110:3	0/0:72,0:0:72:0,217,771:0:2879:72	0/0:78,0:0:78:0,235,833:0:3098:78	0/0:42,0:0:42:0,126,575:0:1675:42	0/0:95,0:0:95:0,286,1039:0:3819:95	0/1:28,53:53:81:290,0,2:2076:1140:28	0/0:67,0:0:67:0,202,693:0:2701:67	0/0:42,0:0:42:0,126,385:0:1644:42	0/0:94,0:0:94:0,283,827:0:3782:94	0/0:21,0:0:21:0,63,225:0:853:21	0/0:31,0:0:31:0,93,323:0:1240:31	0/0:206,0:0:206:0,620,2083:0:8261:206	0/0:64,0:0:64:0,193,626:0:2586:64	0/0:80,0:0:80:0,241,857:0:3215:80	0/0:53,0:0:53:0,160,569:0:2103:53	0/0:64,1:1:65:0,188,604:41:2529:64	1/1:0,10:10:10:105,30,0:406:0:0	0/0:67,0:0:67:0,202,620:0:2703:67	0/0:8,0:0:8:0,24,87:0:296:8	0/0:9,0:0:9:0,27,188:0:346:9	0/1:68,44:44:112:52,0,254:1728:2745:68	0/0:70,0:0:70:0,211,595:0:2803:70	0/0:122,0:0:122:0,367,1282:0:4902:122	0/0:70,0:0:70:0,211,726:0:2805:70	0/0:5,0:0:5:0,15,59:0:205:5	0/0:76,0:0:76:0,229,753:0:3051:76	0/0:28,0:0:28:0,84,294:0:1108:28	0/0:22,0:0:22:0,66,164:0:870:22	0/0:36,0:0:36:0,108,597:0:1396:36	0/0:50,0:0:50:0,151,452:0:2011:50	0/0:98,0:0:98:0,295,942:0:3895:98	0/0:61,0:0:61:0,184,520:0:2418:61	0/0:57,0:0:57:0,172,575:0:2293:57	0/0:66,0:0:66:0,199,586:0:2644:66	0/1:40,35:35:75:137,0,163:1391:1590:40	0/1:73,28:28:101:1,0,439:1123:2907:73	0/0:22,0:0:22:0,66,191:0:866:22	0/0:97,0:0:97:0,292,929:0:3852:97	1/1:0,18:18:18:319,54,0:721:0:0	0/1:53,60:60:113:246,0,123:2327:2160:53	0/0:46,0:0:46:0,138,513:0:1819:46	0/0:76,0:0:76:0,229,931:0:3052:76	0/0:47,0:0:47:0,141,477:0:1844:47	0/0:7,0:0:7:0,21,57:0:287:7	0/1:59,38:38:97:89,0,284:1497:2375:59	0/0:53,0:0:53:0,160,484:0:2141:53	0/0:96,0:0:96:0,289,979:0:3838:96	0/0:32,0:0:32:0,96,293:0:1286:32	0/0:23,0:0:23:0,69,209:0:879:23	0/0:40,0:0:40:0,120,350:0:1558:40	0/0:36,0:0:36:0,108,478:0:1432:36	0/0:39,0:0:39:0,117,386:0:1569:39	0/0:23,0:0:23:0,69,205:0:903:23	0/0:79,0:0:79:0,238,745:0:3177:79	0/0:42,0:0:42:0,126,368:0:1676:42	0/0:170,0:0:170:0,512,1617:0:6819:170	1/1:15,37:37:52:250,19,0:1464:599:15	0/0:44,0:0:44:0,132,549:0:1761:44	0/0:53,0:0:53:0,160,449:0:2132:53	0/1:32,19:19:51:83,0,179:762:1277:32	0/0:16,0:0:16:0,48,128:0:647:16	0/0:39,0:0:39:0,117,885:0:1518:39
29378774	712352	29378774_712352	C	A	49674.7	.	AB=0.475627;ABP=28.7321;AC=22;AF=0.0702351;AN=224;AO=2927;CIGAR=1X;DP=170959;DPB=69665;DPRA=1.02396;EPP=425.898;EPPR=4920.18;GTI=56;LEN=1;MEANALT=1;MQM=13.6703;MQMR=11.7163;NS=2112;NUMALT=1;ODDS=0.0440443;PAIRED=0.844551;PAIREDR=0.889642;PAO=0;PQA=0;PQR=0;PRO=0;PROBE=SNP|RAPIDGENOMICS_3404_38941||SNP|RAPIDGENOMICS_3404_38942;QA=116290;QR=2569007;RO=64336;RPL=1835;RPP=412.562;RPPR=21703.1;RPR=1092;RUN=1;SAF=937;SAP=825.61;SAR=1990;SRF=23547;SRP=10037;SRR=40789;TYPE=snp;technology.illumina=1	GT:AD:AO:DP:PL:QA:QR:RO	0/0:44,0:0:44:0,132,444:0:1750:44	0/0:3,0:0:3:0,9,49:0:123:3	0/0:6,0:0:6:0,18,60:0:237:6	0/0:151,0:0:151:0,455,1438:0:5992:151	0/0:19,0:0:19:0,57,237:0:745:19	1/1:0,84:84:84:834,253,0:3328:0:0	0/0:11,0:0:11:0,33,135:0:415:11	0/1:20,12:12:32:99,0,100:455:804:20	0/0:54,0:0:54:0,163,555:0:2168:54	0/0:68,0:0:68:0,205,706:0:2708:68	0/0:19,0:0:19:0,57,171:0:752:19	0/1:33,47:47:80:261,0,74:1864:1309:33	0/1:19,23:23:42:124,0,97:895:748:19	0/0:18,0:0:18:0,54,165:0:694:18	0/0:47,0:0:47:0,141,446:0:1890:47	0/0:97,0:0:97:0,292,955:0:3883:97	0/0:22,0:0:22:0,66,529:0:850:22	0/0:101,0:0:101:0,304,1002:0:4095:101	0/0:51,0:0:51:0,154,558:0:2027:51	0/0:41,0:0:41:0,123,382:0:1588:41	0/0:56,0:0:56:0,169,556:0:2232:56	0/0:63,0:0:63:0,190,687:0:2521:63	0/0:33,0:0:33:0,99,289:0:1333:33	0/0:46,0:0:46:0,138,436:0:1836:46	0/0:34,0:0:34:0,102,439:0:1336:34	0/1:35,23:23:58:315,0,594:930:1377:35	0/0:75,0:0:75:0,226,703:0:2983:75	0/0:88,0:0:88:0,265,835:0:3543:88	0/1:67,50:50:117:204,0,408:1977:2723:67	0/0:61,0:0:61:0,184,614:0:2437:61	0/0:21,0:0:21:0,63,223:0:810:21	0/0:40,0:0:40:0,120,465:0:1578:40	0/0:94,0:0:94:0,283,1022:0:3742:94	0/0:22,0:0:22:0,66,276:0:880:22	0/1:30,14:14:44:49,0,237:574:1152:30	0/0:4,0:0:4:0,12,42:0:164:4	0/0:54,0:0:54:0,163,691:0:2184:54	0/0:54,0:0:54:0,163,529:0:2190:54	0/0:22,0:0:22:0,66,252:0:890:22	0/0:67,0:0:67:0,202,633:0:2699:67	0/0:39,0:0:39:0,117,381:0:1578:39	0/0:54,0:0:54:0,163,534:0:2189:54	0/1:59,79:79:138:376,0,178:3169:2343:59	0/0:7,0:0:7:0,21,63:0:278:7	0/1:24,22:22:46:81,0,180:898:964:24	0/0:23,0:0:23:0,69,236:0:935:23	0/0:86,0:0:86:0,259,964:0:3461:86	0/0:101,0:0:101:0,304,947:0:4060:101	0/1:26,12:12:38:153,0,500:475:1036:26	0/0:55,0:0:55:0,166,574:0:2229:55	0/0:6,0:0:6:0,18,49:0:246:6	0/0:59,0:0:59:0,178,610:0:2313:59	0/0:47,0:0:47:0,141,503:0:1890:47	0/0:35,0:0:35:0,105,458:0:1383:35	0/0:74,0:0:74:0,223,728:0:2868:74	0/1:30,19:19:49:74,0,169:761:1226:30	0/0:43,0:0:43:0,129,407:0:1750:43	0/0:20,0:0:20:0,60,201:0:769:20	0/0:26,0:0:26:0,78,284:0:1049:26	0/0:29,0:0:29:0,87,294:0:1177:29	0/0:41,0:0:41:0,123,448:0:1638:41	0/0:192,0:0:192:0,578,2020:0:7681:192	0/0:59,0:0:59:0,178,572:0:2300:59	0/0:62,0:0:62:0,187,551:0:2490:62	0/0:38,0:0:38:0,114,337:0:1554:38	0/0:24,0:0:24:0,72,217:0:963:24	1/1:0,38:38:38:444,114,0:1531:0:0	0/0:19,5:5:24:0,5,85:196:775:19	0/0:3,0:0:3:0,9,25:0:123:3	0/0:14,0:0:14:0,42,194:0:547:14	0/0:33,14:14:47:0,25,237:562:1317:33	0/0:67,0:0:67:0,202,636:0:2660:67	0/0:113,0:0:113:0,340,1056:0:4517:113	0/0:45,0:0:45:0,135,470:0:1777:45	0/0:2,0:0:2:0,6,18:0:82:2	0/0:49,0:0:49:0,148,464:0:1941:49	0/0:31,0:0:31:0,93,279:0:1232:31	0/0:28,0:0:28:0,84,316:0:1095:28	0/0:28,0:0:28:0,84,353:0:1095:28	0/0:78,1:1:79:0,206,777:37:3129:78	0/0:120,0:0:120:0,361,1422:0:4725:120	0/0:23,0:0:23:0,69,227:0:876:23	0/0:27,0:0:27:0,81,251:0:1069:27	0/0:44,0:0:44:0,132,439:0:1748:44	0/1:32,22:22:54:24,0,142:879:1279:32	0/1:63,51:51:114:208,0,254:2052:2553:63	0/0:18,0:0:18:0,54,182:0:704:18	0/0:123,0:0:123:0,370,1225:0:4931:123	1/1:0,14:14:14:225,42,0:552:0:0	0/1:44,72:72:116:380,0,16:2859:1768:44	0/0:39,0:0:39:0,117,380:0:1568:39	0/0:45,0:0:45:0,135,443:0:1781:45	0/0:55,0:0:55:0,166,556:0:2189:55	0/0:13,0:0:13:0,39,153:0:529:13	0/1:13,27:27:40:175,0,15:1081:517:13	0/0:19,0:0:19:0,57,178:0:758:19	0/0:69,0:0:69:0,208,625:0:2791:69	0/0:12,0:0:12:0,36,95:0:478:12	0/0:16,0:0:16:0,48,188:0:652:16	0/0:24,0:0:24:0,72,212:0:971:24	0/0:28,0:0:28:0,84,291:0:1121:28	0/0:10,0:0:10:0,30,98:0:388:10	0/0:37,0:0:37:0,111,462:0:1438:37	0/0:63,0:0:63:0,190,590:0:2563:63	0/0:34,0:0:34:0,102,329:0:1364:34	0/0:66,0:0:66:0,199,752:0:2662:66	0/1:29,20:20:49:90,0,210:762:1163:29	0/0:29,0:0:29:0,87,319:0:1159:29	0/0:13,0:0:13:0,39,106:0:498:13	0/1:21,20:20:41:179,0,82:807:857:21	0/0:21,0:0:21:0,63,221:0:807:21	0/0:33,0:0:33:0,99,711:0:1282:33
29378774	712431	29378774_712431	C	G	24864.1	.	AB=0.46238;ABP=59.214;AC=13;AF=0.0489164;AN=224;AO=2524;CIGAR=1X;DP=219080;DPB=91765;DPRA=1.01326;EPP=52.5653;EPPR=1351.66;GTI=29;LEN=1;MEANALT=1.01744;MQM=13.5586;MQMR=11.6801;NS=2112;NUMALT=1;ODDS=0.00342549;PAIRED=0.841918;PAIREDR=0.875485;PAO=0;PQA=0;PQR=0;PRO=0;PROBE=SNP|RAPIDGENOMICS_3404_38941||SNP|RAPIDGENOMICS_3404_38942;QA=99953;QR=3446978;RO=86038;RPL=1196;RPP=18.0007;RPPR=1238.99;RPR=1328;RUN=1;SAF=1348;SAP=28.4623;SAR=1176;SRF=45336;SRP=544.981;SRR=40702;TYPE=snp;technology.illumina=1	GT:AD:AO:DP:PL:QA:QR:RO	0/0:98,0:0:98:0,295,985:0:3959:98	0/0:22,0:0:22:0,66,208:0:894:22	0/0:11,0:0:11:0,33,108:0:438:11	0/0:186,0:0:186:0,560,1825:0:7452:186	0/0:26,0:0:26:0,78,356:0:1012:26	1/1:0,75:75:75:785,226,0:3016:0:0	0/0:16,0:0:16:0,48,339:0:638:16	0/1:18,21:21:39:171,0,68:797:730:18	0/0:59,0:0:59:0,178,590:0:2376:59	0/0:70,0:0:70:0,211,691:0:2792:70	0/0:20,0:0:20:0,60,184:0:807:20	0/0:107,0:0:107:0,322,1132:0:4323:107	0/0:44,0:0:44:0,132,438:0:1774:44	0/0:17,0:0:17:0,51,192:0:670:17	0/0:57,0:0:57:0,172,529:0:2271:57	0/0:170,0:0:170:0,512,1709:0:6867:170	0/0:23,0:0:23:0,69,576:0:886:23	0/0:157,0:0:157:0,473,1949:0:6360:157	0/0:49,0:0:49:0,148,534:0:1965:49	0/0:73,0:0:73:0,220,671:0:2942:73	0/0:66,0:0:66:0,199,697:0:2660:66	0/0:96,0:0:96:0,289,982:0:3892:96	0/0:30,0:0:30:0,90,304:0:1197:30	0/0:63,0:0:63:0,190,665:0:2480:63	0/0:69,0:0:69:0,208,832:0:2767:69	0/1:38,26:26:64:396,0,689:1054:1480:38	0/0:108,0:0:108:0,325,1028:0:4260:108	0/0:126,0:0:126:0,379,1188:0:5073:126	0/0:164,0:0:165:0,494,1889:0:6547:164	0/0:81,0:0:81:0,244,779:0:3206:81	0/0:30,0:0:30:0,90,320:0:1191:30	0/0:58,0:0:58:0,175,658:0:2300:58	0/0:137,0:0:137:0,412,1647:0:5490:137	0/0:37,0:0:37:0,111,399:0:1505:37	0/0:63,0:0:63:0,190,628:0:2549:63	0/0:9,0:0:9:0,27,111:0:357:9	0/0:62,0:0:62:0,187,765:0:2503:62	0/0:72,0:0:72:0,217,760:0:2873:72	0/0:22,0:0:22:0,66,258:0:890:22	0/0:90,0:0:90:0,271,852:0:3647:90	0/0:52,0:0:52:0,157,520:0:2119:52	0/0:61,0:0:61:0,184,648:0:2400:61	0/1:76,116:116:192:548,0,243:4661:3023:76	0/0:16,0:0:16:0,48,159:0:652:16	0/1:24,29:29:53:110,0,77:1162:976:24	0/0:27,0:0:27:0,81,288:0:1095:27	0/0:151,0:0:151:0,455,1484:0:6054:151	0/0:123,0:0:123:0,370,1208:0:4959:123	0/1:29,14:14:43:158,0,577:557:1154:29	0/0:82,0:0:82:0,247,825:0:3286:82	0/0:8,0:0:8:0,24,71:0:316:8	0/0:65,0:0:65:0,196,686:0:2591:65	0/0:66,0:0:66:0,199,646:0:2677:66	0/0:40,0:0:40:0,120,477:0:1589:40	0/0:83,0:0:83:0,250,771:0:3325:83	0/0:107,0:0:107:0,322,1124:0:4275:107	0/0:45,0:0:45:0,135,513:0:1815:45	0/0:24,0:0:24:0,72,247:0:971:24	0/0:39,0:0:39:0,117,460:0:1547:39	0/0:23,0:0:23:0,69,254:0:930:23	0/0:64,0:0:64:0,193,687:0:2498:64	0/0:204,0:0:204:0,614,2257:0:8193:204	0/0:83,0:0:83:0,250,824:0:3328:83	0/0:64,0:0:64:0,193,682:0:2552:64	0/0:41,0:0:41:0,123,364:0:1652:41	0/0:42,0:0:42:0,126,368:0:1697:42	1/1:0,66:66:66:747,199,0:2606:0:0	0/0:60,3:3:63:0,142,458:114:2448:60	0/0:6,0:0:6:0,18,70:0:223:6	0/0:20,0:0:20:0,60,336:0:798:20	0/0:56,25:25:81:0,6,326:994:2266:56	0/0:74,0:0:74:0,223,757:0:2966:74	0/0:145,0:0:145:0,436,1412:0:5758:145	0/0:67,0:0:67:0,202,739:0:2697:67	0/0:7,0:0:7:0,21,59:0:283:7	0/0:58,0:0:58:0,175,568:0:2331:58	0/0:35,0:0:35:0,105,352:0:1400:35	0/0:27,0:0:27:0,81,328:0:1073:27	0/0:32,0:0:32:0,96,371:0:1260:32	0/0:77,0:0:77:0,232,813:0:3098:77	0/0:155,0:0:155:0,467,1840:0:6215:155	0/0:39,0:0:39:0,117,418:0:1586:39	0/0:36,0:0:36:0,108,373:0:1447:36	0/0:85,0:0:85:0,256,898:0:3421:85	0/0:54,0:0:54:0,163,493:0:2169:54	0/1:76,75:75:151:368,0,279:3021:3055:76	0/0:19,0:0:19:0,57,149:0:763:19	0/0:132,0:0:132:0,397,1284:0:5257:132	0/0:15,2:2:17:0,34,206:82:603:15	0/1:58,55:55:113:176,0,164:2226:2366:58	0/0:58,0:0:58:0,175,554:0:2323:58	0/0:71,0:0:71:0,214,634:0:2823:71	0/0:71,0:0:71:0,214,661:0:2864:71	0/0:28,0:0:28:0,84,273:0:1135:28	0/1:17,39:39:56:280,0,25:1577:697:17	0/0:29,0:0:29:0,87,294:0:1164:29	0/0:96,0:0:96:0,289,872:0:3835:96	0/0:17,0:0:17:0,51,139:0:689:17	0/0:24,0:0:24:0,72,285:0:967:24	0/0:26,0:0:26:0,78,272:0:1022:26	0/0:34,0:0:34:0,102,380:0:1368:34	0/0:19,0:0:19:0,57,219:0:757:19	0/0:44,0:0:44:0,132,491:0:1788:44	0/0:81,0:0:81:0,244,806:0:3301:81	0/0:24,0:0:24:0,72,260:0:966:24	0/0:107,0:0:107:0,322,1050:0:4351:107	0/1:28,35:35:63:252,0,104:1401:1077:28	0/0:37,0:0:37:0,111,412:0:1501:37	0/0:22,0:0:22:0,66,201:0:875:22	0/0:64,0:0:64:0,193,645:0:2514:64	0/0:23,0:0:23:0,69,282:0:935:23	0/0:32,0:0:32:0,96,816:0:1278:32
29378774	712493	29378774_712493	A	C	46288.8	.	AB=0.482085;ABP=17.715;AC=21;AF=0.0711634;AN=224;AO=3096;CIGAR=1X;DP=174463;DPB=68487;DPRA=0.984716;EPP=497.904;EPPR=3712.57;GTI=55;LEN=1;MEANALT=1.00408;MQM=13.405;MQMR=11.7136;NS=2112;NUMALT=1;ODDS=8.12089e-05;PAIRED=0.846576;PAIREDR=0.884281;PAO=0;PQA=0;PQR=0;PRO=0;PROBE=SNP|RAPIDGENOMICS_3404_38941||SNP|RAPIDGENOMICS_3404_38942;QA=121984;QR=2491156;RO=62937;RPL=1197;RPP=348.653;RPPR=15737.3;RPR=1899;RUN=1;SAF=2041;SAP=684.889;SAR=1055;SRF=41483;SRP=13844;SRR=21454;TYPE=snp;technology.illumina=1	GT:AD:AO:DP:PL:QA:QR:RO	0/0:103,0:0:103:0,310,1068:0:4019:103	0/0:28,0:0:28:0,84,301:0:1093:28	0/0:8,0:0:8:0,24,97:0:316:8	0/0:144,0:0:144:0,433,1438:0:5684:144	0/0:26,0:0:26:0,78,413:0:1019:26	1/1:0,45:45:45:494,135,0:1828:0:0	0/0:16,0:0:16:0,48,361:0:593:16	0/1:16,16:16:32:152,0,71:610:633:16	0/0:36,0:0:36:0,108,370:0:1436:36	0/0:42,0:0:42:0,126,432:0:1668:42	0/0:9,0:0:9:0,27,98:0:342:9	0/1:34,36:36:70:204,0,83:1437:1382:34	0/1:18,18:18:36:36,0,65:721:721:18	0/0:6,0:0:6:0,18,94:0:246:6	0/0:27,0:0:27:0,81,272:0:1072:27	0/0:139,0:0:139:0,418,1416:0:5592:139	0/0:25,0:0:25:0,75,613:0:941:25	0/0:125,0:0:125:0,376,1610:0:5000:125	0/0:61,0:0:61:0,184,596:0:2431:61	0/0:54,0:0:54:0,163,473:0:2154:54	0/0:61,0:0:61:0,184,669:0:2368:61	0/0:73,0:0:73:0,220,699:0:2942:73	0/0:29,0:0:29:0,87,288:0:1154:29	0/0:56,0:0:56:0,169,596:0:2219:56	0/0:57,0:0:58:0,172,650:0:2232:57	0/1:29,26:26:55:521,0,459:1035:1095:29	0/0:63,0:0:63:0,190,658:0:2545:63	0/0:79,0:0:79:0,238,755:0:3183:79	0/1:67,53:53:120:254,0,369:2118:2657:67	0/0:75,0:0:75:0,226,664:0:2944:75	0/0:21,0:0:21:0,63,206:0:840:21	0/0:49,0:0:49:0,148,497:0:1911:49	0/0:95,0:0:95:0,286,1137:0:3801:95	0/0:30,0:0:30:0,90,278:0:1217:30	0/0:53,4:4:57:0,144,490:164:2128:53	0/0:5,0:0:5:0,15,49:0:205:5	0/0:42,0:0:42:0,126,505:0:1683:42	0/0:45,0:0:45:0,135,527:0:1833:45	0/0:18,0:0:18:0,54,212:0:684:18	0/0:70,0:0:70:0,211,689:0:2793:70	0/0:37,0:0:37:0,111,383:0:1497:37	0/0:33,0:0:33:0,99,366:0:1328:33	0/1:42,91:91:133:449,0,114:3595:1677:42	0/0:16,0:0:16:0,48,158:0:634:16	0/1:24,25:25:49:93,0,115:997:963:24	0/0:22,0:0:22:0,66,268:0:850:22	0/0:134,0:0:134:0,403,1291:0:5347:134	0/0:86,0:0:86:0,259,883:0:3468:86	0/1:24,16:16:40:177,0,512:622:942:24	0/0:60,0:0:60:0,181,615:0:2371:60	0/0:6,0:0:6:0,18,63:0:237:6	0/0:44,0:0:44:0,132,478:0:1701:44	0/0:48,0:0:48:0,144,462:0:1902:48	0/0:40,0:0:40:0,120,596:0:1562:40	0/0:56,0:0:56:0,169,543:0:2141:56	0/1:55,29:29:84:20,0,295:1160:2213:55	0/0:45,0:0:45:0,135,542:0:1735:45	0/0:18,0:0:18:0,54,210:0:721:18	0/0:27,0:0:27:0,81,377:0:1052:27	0/0:19,0:0:19:0,57,228:0:748:19	0/0:52,0:0:52:0,157,585:0:1982:52	0/0:168,0:0:168:0,506,1865:0:6603:168	0/0:59,0:0:59:0,178,604:0:2276:59	0/0:43,1:1:44:0,103,421:32:1692:43	0/0:29,0:0:29:0,87,249:0:1139:29	0/0:29,0:0:29:0,87,278:0:1171:29	1/1:0,67:67:67:830,202,0:2695:0:0	0/0:68,0:0:68:0,205,592:0:2735:68	0/0:6,0:0:6:0,18,77:0:246:6	0/0:13,0:0:13:0,39,232:0:507:13	0/1:31,21:21:52:78,0,140:853:1240:31	0/0:65,0:0:65:0,196,713:0:2592:65	0/0:102,0:0:102:0,307,1022:0:4028:102	0/0:50,0:0:50:0,151,597:0:1993:50	0/0:8,0:0:8:0,24,64:0:309:8	0/0:45,0:0:45:0,135,437:0:1806:45	0/0:23,0:0:23:0,69,239:0:904:23	0/0:16,0:0:16:0,48,178:0:598:16	0/0:27,0:0:27:0,81,320:0:1068:27	0/0:57,0:0:57:0,172,572:0:2251:57	0/0:108,0:0:108:0,325,1212:0:4228:108	0/0:36,0:0:36:0,108,358:0:1424:36	0/0:43,0:0:43:0,129,407:0:1709:43	0/0:67,1:1:68:0,193,783:22:2701:67	0/1:12,21:21:33:78,0,5:823:488:12	0/1:48,48:48:96:283,0,223:1920:1888:48	0/0:15,0:0:15:0,45,139:0:599:15	0/0:56,0:0:56:0,169,522:0:2245:56	1/1:0,17:17:17:250,51,0:676:0:0	0/0:61,17:17:78:0,37,354:681:2450:61	0/0:49,0:0:49:0,148,461:0:1945:49	0/0:58,0:0:58:0,175,480:0:2306:58	0/0:54,0:0:54:0,163,484:0:2117:54	0/0:21,0:0:21:0,63,166:0:826:21	0/1:23,37:37:60:214,0,77:1477:898:23	0/0:22,0:0:22:0,66,225:0:881:22	0/0:54,0:0:54:0,163,531:0:2185:54	0/0:11,0:0:11:0,33,90:0:443:11	0/0:17,0:0:17:0,51,199:0:667:17	0/0:23,0:0:23:0,69,250:0:893:23	0/0:18,0:0:18:0,54,224:0:738:18	0/0:23,0:0:23:0,69,256:0:891:23	0/0:31,0:0:31:0,93,346:0:1217:31	0/0:59,0:0:59:0,178,653:0:2327:59	0/0:19,0:0:19:0,57,248:0:779:19	0/0:91,0:0:91:0,274,854:0:3639:91	0/1:19,28:28:47:179,0,50:1095:758:19	0/0:30,0:0:30:0,90,368:0:1183:30	0/0:14,0:0:14:0,42,137:0:537:14	0/1:28,22:22:50:91,0,138:866:1117:28	0/0:13,0:0:13:0,39,196:0:506:13	0/0:17,0:0:17:0,51,430:0:662:17
29378774	783422	29378774_783422	T	C	51816.6	.	AB=0.482772;ABP=16.4032;AC=24;AF=0.077709;AN=224;AO=3216;CIGAR=1X;DP=195873;DPB=94178;DPRA=1.06172;EPP=173.166;EPPR=3572.67;GTI=34;LEN=1;MEANALT=1.00781;MQM=13.7338;MQMR=11.8009;NS=2112;NUMALT=1;ODDS=0.0190975;PAIRED=0.836443;PAIREDR=0.868632;PAO=0;PQA=0;PQR=0;PRO=0;PROBE=SNP|RAPIDGENOMICS_3404_38939||SNP|RAPIDGENOMICS_3404_38940;QA=126756;QR=3431456;RO=86520;RPL=1679;RPP=16.6252;RPPR=4.83994;RPR=1537;RUN=1;SAF=1580;SAP=5.12776;SAR=1636;SRF=42484;SRP=63.4638;SRR=44036;TYPE=snp;technology.illumina=1	GT:AD:AO:DP:PL:QA:QR:RO	0/0:36,0:0:36:0,108,347:0:1450:36	0/0:43,0:0:43:0,129,443:0:1698:43	0/0:18,0:0:18:0,54,191:0:703:18	0/0:72,1:1:73:0,209,687:27:2788:72	0/0:37,0:0:37:0,111,634:0:1473:37	1/1:0,102:102:102:991,307,0:4070:0:0	0/0:19,0:0:19:0,57,361:0:735:19	0/1:10,7:7:17:22,0,53:287:397:10	0/0:74,0:0:74:0,223,746:0:2988:74	0/0:132,0:0:132:0,397,1258:0:5233:132	0/0:3,0:0:3:0,9,36:0:119:3	0/1:41,37:37:78:140,0,233:1465:1605:41	0/1:27,44:44:71:222,0,18:1734:1081:27	0/0:25,0:0:25:0,75,251:0:989:25	0/0:68,0:0:68:0,205,798:0:2696:68	0/0:161,0:0:161:0,485,2001:0:6407:161	0/0:22,0:0:22:0,66,441:0:871:22	0/0:119,0:0:119:0,358,1193:0:4750:119	0/0:49,0:0:49:0,148,471:0:1972:49	0/0:81,0:0:81:0,244,744:0:3248:81	0/0:96,0:0:96:0,289,999:0:3841:96	0/0:94,0:0:94:0,283,946:0:3721:94	0/0:21,0:0:21:0,63,203:0:837:21	0/0:118,0:0:118:0,355,1267:0:4711:118	0/0:13,0:0:13:0,39,109:0:515:13	0/1:24,35:35:59:576,0,212:1355:931:24	0/0:102,0:0:102:0,307,1079:0:4048:102	0/0:150,0:0:150:0,452,1357:0:6076:150	0/1:42,49:49:91:224,0,210:1917:1680:42	0/0:61,0:0:61:0,184,651:0:2399:61	0/0:39,0:0:39:0,117,526:0:1543:39	0/0:68,0:0:68:0,205,838:0:2703:68	0/0:154,0:0:154:0,464,1617:0:6111:154	0/0:36,0:0:36:0,108,349:0:1422:36	0/1:19,25:25:44:150,0,93:985:756:19	0/0:19,0:0:19:0,57,310:0:756:19	0/0:49,0:0:49:0,148,484:0:1930:49	0/0:27,0:0:27:0,81,272:0:1094:27	0/0:24,0:0:24:0,72,224:0:947:24	0/0:102,0:0:102:0,307,1054:0:4061:102	0/0:59,0:0:59:0,178,596:0:2242:59	0/0:91,0:0:91:0,274,978:0:3659:91	0/1:35,69:69:104:392,0,79:2761:1371:35	0/0:23,0:0:23:0,69,200:0:881:23	0/1:25,37:37:63:163,0,103:1477:1007:25	0/0:31,0:0:31:0,93,303:0:1227:31	0/0:79,0:0:79:0,238,843:0:3162:79	0/0:105,0:0:105:0,316,1098:0:4141:105	0/1:18,27:27:45:557,0,250:1057:707:18	0/0:81,0:0:81:0,244,854:0:3266:81	0/0:16,0:0:16:0,48,153:0:652:16	0/0:49,0:0:49:0,148,494:0:1928:49	0/0:143,0:0:143:0,430,1344:0:5658:143	0/0:45,0:0:45:0,135,590:0:1739:45	0/0:151,0:0:151:0,455,1576:0:5975:151	0/1:61,35:35:96:66,0,424:1431:2444:61	0/0:64,0:0:64:0,193,663:0:2564:64	0/0:50,0:0:50:0,151,455:0:2002:50	0/0:31,0:0:31:0,93,356:0:1233:31	0/0:42,0:0:42:0,126,449:0:1676:42	0/0:47,0:0:47:0,141,481:0:1857:47	0/0:185,0:0:186:0,557,1967:0:7351:185	0/0:80,0:0:80:0,241,970:0:3192:80	0/0:48,0:0:48:0,144,617:0:1848:48	0/0:39,0:0:39:0,117,456:0:1537:39	0/0:69,0:0:69:0,208,770:0:2753:69	1/1:0,29:29:29:305,87,0:1127:0:0	0/0:53,0:0:53:0,160,555:0:2097:53	0/0:4,0:0:4:0,12,66:0:164:4	0/0:11,0:0:11:0,33,170:0:439:11	0/1:36,24:24:60:30,0,257:961:1472:36	0/0:64,0:0:64:0,193,561:0:2535:64	0/0:166,0:0:166:0,500,1530:0:6616:166	0/0:69,0:0:69:0,208,657:0:2743:69	0/0:13,0:0:13:0,39,171:0:520:13	0/0:30,0:0:30:0,90,296:0:1213:30	0/0:50,0:0:50:0,151,436:0:2022:50	0/0:46,0:0:46:0,138,425:0:1825:46	0/0:21,0:0:21:0,63,305:0:813:21	0/0:55,0:0:55:0,166,572:0:2159:55	0/0:125,0:0:125:0,376,1125:0:5002:125	0/0:44,0:0:44:0,132,560:0:1762:44	0/0:41,0:0:41:0,123,486:0:1647:41	0/0:68,0:0:68:0,205,777:0:2686:68	0/1:20,15:15:35:55,0,111:611:793:20	0/1:62,89:89:151:445,0,118:3592:2454:62	0/0:24,0:0:24:0,72,334:0:971:24	0/0:92,0:0:92:0,277,838:0:3631:92	1/1:0,15:15:15:328,45,0:588:0:0	0/1:91,79:79:170:271,0,408:3166:3517:91	0/0:51,0:0:51:0,154,513:0:2030:51	0/0:66,0:0:66:0,199,713:0:2644:66	0/0:70,0:0:70:0,211,691:0:2790:70	0/0:16,0:0:16:0,48,152:0:656:16	1/1:7,27:27:34:162,41,0:1084:287:7	0/0:56,0:0:56:0,169,596:0:2242:56	0/0:53,0:0:53:0,160,511:0:2121:53	0/0:18,0:0:18:0,54,168:0:713:18	0/0:12,0:0:12:0,36,168:0:475:12	0/0:30,0:0:30:0,90,338:0:1191:30	0/0:37,0:0:37:0,111,395:0:1474:37	0/0:28,0:0:28:0,84,249:0:1106:28	0/0:48,0:0:48:0,144,513:0:1921:48	0/0:57,0:0:57:0,172,594:0:2261:57	0/0:95,3:3:98:0,270,915:123:3806:95	0/0:171,0:0:171:0,515,1747:0:6661:171	0/1:14,23:23:37:106,0,9:897:562:14	0/0:35,0:0:35:0,105,335:0:1369:35	0/0:37,0:0:37:0,111,382:0:1468:37	0/1:44,43:43:87:176,0,245:1715:1726:44	0/0:34,0:0:34:0,102,403:0:1354:34	0/0:18,0:0:18:0,54,404:0:712:18
29378774	947179	29378774_947179	C	G	548066	.	AB=0.476577;ABP=40.0388;AC=178;AF=0.806502;AN=224;AO=27081;CIGAR=1X;DP=156462;DPB=71503;DPRA=0.88076;EPP=6.18568;EPPR=106.707;GTI=52;LEN=1;MEANALT=1.01713;MQM=13.9062;MQMR=12.0437;NS=2112;NUMALT=1;ODDS=0.0287872;PAIRED=0.82172;PAIREDR=0.855157;PAO=0;PQA=0;PQR=0;PRO=0;PROBE=SNP|RAPIDGENOMICS_3404_38934||SNP|RAPIDGENOMICS_3404_38935;QA=1066827;QR=528733;RO=13235;RPL=14522;RPP=311.99;RPPR=49.9714;RPR=12559;RUN=1;SAF=11894;SAP=872.517;SAR=15187;SRF=6157;SRP=142.182;SRR=7078;TYPE=snp;technology.illumina=1	GT:AD:AO:DP:PL:QA:QR:RO	0/0:34,10:10:44:0,42,226:397:1317:34	1/1:0,9:9:9:109,27,0:351:0:0	1/1:0,19:19:19:221,57,0:750:0:0	1/1:0,115:115:115:1137,346,0:4497:0:0	0/0:19,0:0:19:0,57,200:0:766:19	1/1:0,42:42:42:436,126,0:1658:0:0	1/1:0,4:4:4:63,12,0:160:0:0	0/0:17,3:3:20:0,15,155:119:697:17	0/0:40,10:10:50:0,9,354:376:1605:40	1/1:0,39:39:39:336,117,0:1550:0:0	0/1:11,12:12:23:46,0,21:463:451:11	0/1:22,53:53:75:341,0,55:2112:898:22	1/1:0,52:52:52:652,157,0:2060:0:0	1/1:0,18:18:18:236,54,0:725:0:0	0/1:29,29:29:58:72,0,95:1177:1132:29	1/1:2,114:114:116:1167,330,0:4562:64:2	1/1:0,21:21:21:416,63,0:810:0:0	1/1:0,130:130:130:1338,391,0:5149:0:0	1/1:0,74:74:74:720,223,0:2914:0:0	1/1:0,88:88:88:842,265,0:3509:0:0	0/1:41,71:71:112:495,0,52:2796:1619:41	0/1:30,20:20:50:21,0,145:778:1205:30	1/1:0,24:24:24:224,72,0:962:0:0	1/1:0,95:95:95:933,286,0:3867:0:0	1/1:7,16:16:23:100,12,0:630:287:7	1/1:0,36:36:36:664,108,0:1422:0:0	1/1:0,40:40:40:345,120,0:1582:0:0	0/0:120,0:0:120:0,361,1263:0:4767:120	1/1:0,83:83:83:877,250,0:3323:0:0	1/1:0,49:49:49:541,148,0:1939:0:0	1/1:0,26:26:26:324,78,0:1033:0:0	1/1:0,31:31:31:368,93,0:1240:0:0	0/0:93,0:0:93:0,280,1048:0:3721:93	1/1:0,47:47:47:468,141,0:1898:0:0	1/1:0,41:41:41:386,123,0:1600:0:0	1/1:0,7:7:7:112,21,0:287:0:0	1/1:0,31:31:31:295,93,0:1246:0:0	1/1:0,70:70:70:641,211,0:2803:0:0	1/1:0,44:44:44:539,132,0:1788:0:0	1/1:0,66:66:66:576,199,0:2616:0:0	1/1:0,38:38:38:481,114,0:1491:0:0	1/1:0,61:61:61:676,184,0:2481:0:0	1/1:0,84:84:85:825,253,0:3373:0:0	1/1:0,5:5:5:49,15,0:205:0:0	1/1:0,51:51:51:603,154,0:2042:0:0	0/0:24,8:8:32:0,4,224:328:962:24	1/1:0,114:114:114:1220,343,0:4558:0:0	1/1:0,81:81:82:889,244,0:3201:0:0	0/1:7,18:18:25:294,0,86:666:265:7	0/1:28,16:16:44:7,0,143:647:1140:28	1/1:0,7:7:7:89,21,0:273:0:0	0/1:20,28:28:48:162,0,86:1140:820:20	1/1:0,78:78:78:781,235,0:3127:0:0	0/1:32,23:23:55:209,0,262:869:1258:32	0/1:43,29:29:72:56,0,256:1175:1671:43	1/1:0,77:77:77:825,232,0:3085:0:0	1/1:0,31:31:31:313,93,0:1254:0:0	0/1:32,27:27:59:121,0,112:1089:1255:32	0/1:25,14:14:39:81,0,140:552:976:25	0/0:8,2:2:10:0,13,90:78:324:8	0/1:27,16:16:43:35,0,130:636:1098:27	0/1:134,62:62:196:119,0,894:2495:5317:134	0/1:39,39:39:79:168,0,184:1548:1509:39	1/1:0,34:34:34:453,102,0:1358:0:0	1/1:0,54:54:54:585,163,0:2121:0:0	0/1:27,10:10:37:11,0,150:401:1103:27	1/1:0,43:43:43:488,129,0:1709:0:0	0/1:15,21:21:36:233,0,55:840:611:15	1/1:0,4:4:4:116,12,0:164:0:0	1/1:0,12:12:12:336,36,0:467:0:0	1/1:0,85:85:85:870,256,0:3434:0:0	1/1:0,57:57:57:548,172,0:2263:0:0	1/1:0,79:79:79:742,238,0:3143:0:0	0/1:38,38:38:76:224,0,148:1505:1518:38	1/1:0,1:1:1:11,3,0:41:0:0	1/1:0,16:16:16:137,48,0:639:0:0	0/0:34,0:0:34:0,102,412:0:1345:34	0/0:25,0:0:25:0,75,287:0:1013:25	1/1:0,14:14:14:269,42,0:518:0:0	1/1:0,48:48:48:552,144,0:1892:0:0	1/1:0,124:124:124:1156,373,0:4974:0:0	1/1:0,23:23:23:212,69,0:930:0:0	0/0:26,5:5:31:0,33,242:201:1030:26	1/1:0,65:65:65:656,196,0:2554:0:0	1/1:0,60:60:60:635,181,0:2389:0:0	1/1:0,131:131:131:1302,394,0:5254:0:0	1/1:3,14:14:17:122,2,0:566:119:3	1/1:0,49:49:49:641,148,0:1960:0:0	1/1:0,28:28:28:321,84,0:1110:0:0	1/1:0,63:63:63:689,190,0:2513:0:0	1/1:0,48:48:48:510,144,0:1902:0:0	0/1:23,24:24:47:127,0,103:962:893:23	0/1:19,15:15:34:76,0,66:611:732:19	0/0:16,0:0:16:0,48,188:0:634:16	1/1:0,85:85:85:862,256,0:3386:0:0	1/1:0,36:36:36:452,108,0:1436:0:0	0/1:26,28:28:54:95,0,211:1132:1050:26	1/1:0,12:12:12:155,36,0:469:0:0	1/1:2,10:10:12:105,13,0:410:82:2	0/1:12,18:18:30:79,0,25:734:492:12	1/1:0,46:46:46:425,138,0:1815:0:0	1/1:0,49:49:49:474,148,0:1963:0:0	1/1:0,59:59:59:581,178,0:2311:0:0	1/1:0,45:45:45:400,135,0:1815:0:0	1/1:0,62:62:62:667,187,0:2481:0:0	1/1:0,105:105:105:1090,316,0:4224:0:0	1/1:0,39:39:39:402,117,0:1540:0:0	1/1:0,35:35:35:443,105,0:1421:0:0	1/1:0,29:29:29:248,87,0:1150:0:0	1/1:0,45:45:45:434,135,0:1766:0:0	1/1:0,18:18:18:165,54,0:707:0:0	1/1:0,16:16:16:389,48,0:629:0:0
29378774	947397	29378774_947397	G	T	492488	.	AB=0.481695;ABP=23.6793;AC=176;AF=0.801238;AN=224;AO=26265;CIGAR=1X;DP=147728;DPB=64983;DPRA=0.846165;EPP=1220.21;EPPR=249.501;GTI=74;LEN=1;MEANALT=1.00529;MQM=13.6199;MQMR=12.0222;NS=2112;NUMALT=1;ODDS=0.0324855;PAIRED=0.836627;PAIREDR=0.867402;PAO=0;PQA=0;PQR=0;PRO=0;PROBE=SNP|RAPIDGENOMICS_3404_38934||SNP|RAPIDGENOMICS_3404_38935;QA=1017853;QR=487119;RO=12142;RPL=12595;RPP=98.5522;RPPR=100.414;RPR=13670;RUN=1;SAF=15555;SAP=1943.74;SAR=10710;SRF=6764;SRP=346.561;SRR=5378;TYPE=snp;technology.illumina=1	GT:AD:AO:DP:PL:QA:QR:RO	0/1:20,17:17:37:42,0,49:647:773:20	1/1:0,17:17:17:244,51,0:676:0:0	1/1:0,24:24:24:254,72,0:959:0:0	1/1:0,68:68:68:648,205,0:2599:0:0	0/0:22,0:0:22:0,66,385:0:839:22	1/1:0,65:65:65:641,196,0:2567:0:0	1/1:0,10:10:10:245,30,0:398:0:0	0/0:34,10:10:44:0,23,199:410:1361:34	0/1:19,15:15:34:27,0,67:571:762:19	1/1:0,85:85:85:852,256,0:3375:0:0	0/1:2,9:9:11:42,0,4:347:73:2	0/0:35,14:14:49:0,10,291:565:1402:35	1/1:1,32:32:33:367,87,0:1264:27:1	1/1:0,16:16:16:176,48,0:634:0:0	0/1:41,18:18:59:30,0,223:730:1632:41	1/1:2,91:91:93:1022,261,0:3627:82:2	1/1:0,14:14:14:317,42,0:557:0:0	1/1:0,139:139:140:1330,418,0:5452:0:0	1/1:0,56:56:56:534,169,0:2185:0:0	1/1:0,36:36:36:384,108,0:1452:0:0	0/0:28,9:9:37:0,43,241:369:1101:28	0/1:69,42:42:111:103,0,562:1705:2786:69	1/1:0,25:25:25:229,75,0:1000:0:0	1/1:0,94:94:94:958,283,0:3720:0:0	1/1:7,14:14:21:146,4,0:566:287:7	1/1:0,38:38:38:711,114,0:1537:0:0	1/1:0,35:35:35:488,105,0:1386:0:0	0/0:68,0:0:68:0,205,680:0:2752:68	1/1:0,56:56:56:598,169,0:2206:0:0	1/1:0,42:42:42:441,126,0:1689:0:0	1/1:0,24:24:24:228,72,0:939:0:0	1/1:0,40:40:40:458,120,0:1558:0:0	0/0:145,0:0:145:0,436,1609:0:5836:145	1/1:0,34:34:34:339,102,0:1351:0:0	1/1:0,44:44:44:537,132,0:1751:0:0	1/1:0,1:1:1:8,3,0:37:0:0	1/1:0,47:47:47:449,141,0:1855:0:0	1/1:0,59:59:59:588,178,0:2296:0:0	1/1:0,35:35:35:468,105,0:1339:0:0	1/1:0,62:62:62:607,187,0:2407:0:0	1/1:0,38:38:38:411,114,0:1508:0:0	1/1:0,53:53:53:632,160,0:2096:0:0	1/1:0,115:115:115:1214,346,0:4509:0:0	1/1:0,21:21:21:199,63,0:853:0:0	1/1:0,56:56:56:522,169,0:2249:0:0	0/0:12,5:5:17:0,2,51:205:488:12	1/1:0,70:70:70:891,211,0:2756:0:0	1/1:0,54:54:54:574,163,0:2151:0:0	0/1:13,9:9:22:110,0,170:346:491:13	0/1:45,33:33:78:134,0,144:1321:1734:45	1/1:0,1:1:1:12,3,0:41:0:0	0/1:18,25:25:43:82,0,59:966:716:18	1/1:0,53:53:53:594,160,0:2085:0:0	0/1:25,22:22:47:89,0,209:863:966:25	0/1:50,27:27:77:23,0,338:1057:2033:50	1/1:0,61:61:61:569,184,0:2377:0:0	1/1:0,37:37:37:374,111,0:1468:0:0	0/1:21,13:13:34:5,0,130:497:847:21	0/1:39,16:16:55:9,0,205:621:1586:39	0/1:31,10:10:41:7,0,179:406:1267:31	0/1:15,22:22:37:201,0,62:885:602:15	0/1:71,103:103:174:420,0,103:4104:2853:71	0/1:32,27:27:59:92,0,191:1089:1266:32	1/1:0,29:29:29:314,87,0:1152:0:0	1/1:0,38:38:38:358,114,0:1490:0:0	0/0:19,5:5:24:0,10,144:201:757:19	1/1:0,36:36:36:323,108,0:1387:0:0	0/1:20,9:9:29:3,0,121:360:816:20	1/1:0,13:13:13:150,39,0:529:0:0	1/1:0,9:9:9:290,27,0:327:0:0	1/1:0,48:48:48:537,144,0:1937:0:0	1/1:0,33:33:33:362,99,0:1323:0:0	1/1:0,126:126:126:1269,379,0:4951:0:0	0/0:43,15:15:58:0,3,233:611:1742:43	1/1:0,5:5:5:59,15,0:188:0:0	1/1:0,18:18:18:176,54,0:716:0:0	0/0:22,0:0:22:0,66,191:0:889:22	0/0:16,0:0:16:0,48,180:0:643:16	1/1:0,14:14:14:255,42,0:556:0:0	1/1:0,40:40:40:381,120,0:1587:0:0	1/1:0,67:67:67:710,202,0:2648:0:0	1/1:0,48:48:48:442,144,0:1888:0:0	0/1:20,12:12:32:13,0,131:469:787:20	1/1:0,44:44:44:411,132,0:1759:0:0	1/1:0,38:38:38:410,114,0:1518:0:0	1/1:0,69:69:69:745,208,0:2736:0:0	1/1:4,8:8:12:34,1,0:320:164:4	1/1:0,78:78:78:813,235,0:3101:0:0	1/1:0,8:8:8:116,24,0:291:0:0	1/1:0,117:117:117:1215,352,0:4723:0:0	1/1:0,35:35:35:425,105,0:1359:0:0	0/0:24,6:6:30:0,5,230:242:956:24	0/1:24,14:14:38:16,0,191:520:953:24	0/0:4,0:0:4:0,12,35:0:156:4	1/1:0,59:59:59:556,178,0:2366:0:0	1/1:0,24:24:24:258,72,0:954:0:0	0/1:24,36:36:60:168,0,104:1406:975:24	1/1:0,9:9:9:91,27,0:361:0:0	0/1:7,4:4:11:67,0,59:164:274:7	0/1:5,11:11:16:45,0,13:447:201:5	1/1:0,29:29:29:309,87,0:1157:0:0	1/1:0,28:28:28:302,84,0:1131:0:0	1/1:0,67:67:67:632,202,0:2629:0:0	1/1:0,56:56:56:570,169,0:2223:0:0	1/1:0,46:46:46:538,138,0:1857:0:0	1/1:0,50:50:50:583,151,0:1993:0:0	1/1:0,47:47:47:503,141,0:1909:0:0	1/1:0,25:25:25:243,75,0:968:0:0	1/1:0,36:36:36:377,108,0:1432:0:0	1/1:1,62:62:63:625,156,0:2456:41:1	1/1:0,7:7:7:102,21,0:287:0:0	1/1:0,24:24:24:543,72,0:922:0:0
29378774	947417	29378774_947417	C	T	16844.9	.	AB=0.474468;ABP=16.3163;AC=14;AF=0.0442724;AN=224;AO=1469;CIGAR=1X;DP=146972;DPB=64025;DPRA=1.01481;EPP=108.39;EPPR=239.68;GTI=51;LEN=1;MEANALT=1.00637;MQM=14.2008;MQMR=11.9037;NS=2112;NUMALT=1;ODDS=0.106876;PAIRED=0.823009;PAIREDR=0.87088;PAO=0;PQA=0;PQR=0;PRO=0;PROBE=SNP|RAPIDGENOMICS_3404_38934||SNP|RAPIDGENOMICS_3404_38935;QA=56951;QR=2415425;RO=60130;RPL=669;RPP=28.3777;RPPR=3627.32;RPR=800;RUN=1;SAF=934;SAP=238.341;SAR=535;SRF=35407;SRP=4125.23;SRR=24723;TYPE=snp;technology.illumina=1	GT:AD:AO:DP:PL:QA:QR:RO	0/0:37,0:0:37:0,111,322:0:1488:37	0/0:19,0:0:19:0,57,257:0:736:19	0/0:19,0:0:19:0,57,192:0:752:19	0/0:62,0:0:62:0,187,585:0:2484:62	0/0:21,0:0:21:0,63,358:0:857:21	0/1:27,29:29:56:120,0,100:1119:1099:27	0/0:9,0:0:9:0,27,248:0:361:9	0/1:34,11:11:45:3,0,170:447:1377:34	0/0:35,0:0:35:0,105,310:0:1378:35	0/0:70,0:0:70:0,211,695:0:2845:70	0/0:8,0:0:8:0,24,89:0:312:8	0/0:33,0:0:33:0,99,359:0:1309:33	0/0:33,0:0:33:0,99,398:0:1314:33	0/0:14,0:0:14:0,42,157:0:574:14	0/0:44,0:0:44:0,132,531:0:1756:44	0/0:93,0:0:93:0,280,1062:0:3725:93	0/0:15,0:0:15:0,45,329:0:575:15	0/0:132,0:0:132:0,397,1326:0:5299:132	0/0:56,0:0:56:0,169,542:0:2261:56	0/0:35,0:0:35:0,105,370:0:1405:35	0/0:43,0:0:43:0,129,420:0:1736:43	0/0:109,0:0:109:0,328,1279:0:4354:109	0/0:28,0:0:28:0,84,254:0:1113:28	0/0:93,0:0:93:0,280,923:0:3708:93	0/0:26,0:0:26:0,78,351:0:1050:26	0/1:13,13:13:26:154,0,226:487:519:13	0/0:32,0:0:32:0,96,458:0:1304:32	0/0:54,0:0:54:0,163,566:0:2175:54	0/0:61,0:0:61:0,184,661:0:2470:61	0/0:37,0:0:37:0,111,364:0:1486:37	0/0:25,0:0:25:0,75,235:0:1013:25	0/0:39,0:0:39:0,117,444:0:1576:39	0/0:154,0:0:154:0,464,1697:0:6196:154	0/0:31,0:0:31:0,93,303:0:1267:31	0/0:45,0:0:45:0,135,545:0:1832:45	0/0:4,0:0:4:0,12,35:0:164:4	0/0:46,0:0:46:0,138,440:0:1869:46	0/0:62,0:0:62:0,187,608:0:2503:62	0/0:34,0:0:34:0,102,483:0:1342:34	0/0:53,0:0:53:0,160,526:0:2102:53	0/0:49,0:0:49:0,148,510:0:1985:49	0/0:49,0:0:49:0,148,579:0:1988:49	0/1:51,74:74:125:351,0,187:2955:2079:51	0/0:21,0:0:21:0,63,199:0:838:21	0/1:22,38:38:60:146,0,56:1487:890:22	0/0:17,0:0:17:0,51,148:0:693:17	0/0:58,0:0:58:0,175,746:0:2340:58	0/0:58,0:0:58:0,175,591:0:2330:58	0/1:12,9:9:21:155,0,158:347:466:12	0/0:73,0:0:73:0,220,721:0:2927:73	0/0:1,0:0:1:0,3,12:0:41:1	0/0:52,0:0:52:0,157,480:0:2083:52	0/0:46,0:0:46:0,138,511:0:1855:46	0/0:45,0:0:45:0,135,587:0:1745:45	0/0:73,0:0:73:0,220,752:0:2960:73	0/0:56,0:0:56:0,169,526:0:2198:56	0/0:40,0:0:40:0,120,397:0:1606:40	0/0:32,0:0:32:0,96,328:0:1274:32	0/0:48,0:0:48:0,144,468:0:1898:48	0/0:41,0:0:41:0,123,428:0:1656:41	0/0:55,0:0:55:0,166,672:0:2239:55	0/0:164,0:0:164:0,494,1487:0:6590:164	0/0:57,0:0:57:0,172,626:0:2273:57	0/0:25,0:0:25:0,75,263:0:1005:25	0/0:36,0:0:36:0,108,371:0:1445:36	0/0:23,0:0:23:0,69,259:0:935:23	1/1:0,33:33:33:299,99,0:1318:0:0	0/0:28,0:0:28:0,84,277:0:1130:28	0/0:7,0:0:7:0,21,68:0:283:7	0/0:10,0:0:10:0,30,348:0:398:10	0/1:25,22:22:47:112,0,141:882:1017:25	0/0:38,0:0:38:0,114,443:0:1521:38	0/0:129,0:0:129:0,388,1287:0:5184:129	0/0:48,0:0:48:0,144,463:0:1926:48	0/0:4,0:0:4:0,12,48:0:136:4	0/0:23,0:0:23:0,69,246:0:864:23	0/0:29,0:0:29:0,87,272:0:1173:29	0/0:17,0:0:17:0,51,189:0:693:17	0/0:13,0:0:13:0,39,248:0:524:13	0/0:46,0:0:46:0,138,431:0:1869:46	0/0:65,0:0:65:0,196,708:0:2618:65	0/0:49,0:0:49:0,148,448:0:1993:49	0/0:40,0:0:40:0,120,515:0:1596:40	0/0:38,0:0:38:0,114,354:0:1542:38	0/0:30,0:0:30:0,90,369:0:1206:30	0/1:39,38:38:77:249,0,92:1533:1595:39	0/0:13,0:0:13:0,39,116:0:533:13	0/0:78,0:0:78:0,235,783:0:3100:78	0/0:5,2:2:7:0,4,46:78:201:5	0/1:78,34:34:112:5,0,480:1366:3147:78	0/0:35,0:0:35:0,105,432:0:1405:35	0/0:26,0:0:26:0,78,352:0:1066:26	0/0:31,0:0:31:0,93,403:0:1232:31	0/0:2,0:0:2:0,6,19:0:78:2	1/1:13,44:44:57:285,43,0:1775:533:13	0/0:25,0:0:25:0,75,264:0:1013:25	0/0:54,0:0:54:0,163,537:0:2182:54	0/0:5,0:0:5:0,15,40:0:196:5	0/0:11,0:0:11:0,33,187:0:437:11	0/0:17,0:0:17:0,51,183:0:697:17	0/0:29,0:0:29:0,87,310:0:1165:29	0/0:30,0:0:30:0,90,340:0:1177:30	0/0:60,0:0:60:0,181,521:0:2394:60	0/0:52,0:0:52:0,157,522:0:2088:52	0/0:46,0:0:46:0,138,535:0:1847:46	0/0:51,0:0:51:0,154,593:0:2058:51	0/1:22,27:27:49:165,0,62:1095:902:22	0/0:33,0:0:33:0,99,383:0:1349:33	0/0:32,0:0:32:0,96,330:0:1308:32	0/0:62,0:0:62:0,187,638:0:2503:62	0/0:7,0:0:7:0,21,102:0:287:7	0/0:27,0:0:27:0,81,596:0:1054:27
29378777	378313	29378777_378313	C	T	472320	.	AB=0.450451;ABP=428.22;AC=125;AF=0.618576;AN=224;AO=30813;CIGAR=1X;DP=228699;DPB=100285;DPRA=0.822708;EPP=2335.44;EPPR=2326.94;GTI=43;LEN=1;MEANALT=1.00958;MQM=15.3696;MQMR=11.8065;NS=2112;NUMALT=1;ODDS=0.0037771;PAIRED=0.762178;PAIREDR=0.873892;PAO=0;PQA=0;PQR=0;PRO=0;PROBE=SNP|RAPIDGENOMICS_3404_18192||SNP|RAPIDGENOMICS_3404_18193||SNP|RAPIDGENOMICS_3404_18194||SNP|RAPIDGENOMICS_3404_18195;QA=1214172;QR=1810436;RO=45485;RPL=14915;RPP=71.1072;RPPR=21.7784;RPR=15898;RUN=1;SAF=15231;SAP=11.6926;SAR=15582;SRF=22535;SRP=11.2324;SRR=22950;TYPE=snp;technology.illumina=1	GT:AD:AO:DP:PL:QA:QR:RO	1/1:0,63:63:63:872,190,0:2507:0:0	1/1:0,14:14:14:200,42,0:545:0:0	1/1:0,28:28:28:320,84,0:1136:0:0	1/1:0,72:72:72:1027,217,0:2819:0:0	0/1:13,11:11:24:90,0,132:432:516:13	0/1:66,46:46:112:86,0,346:1844:2619:66	1/1:0,10:10:10:297,30,0:401:0:0	1/1:0,39:39:39:578,117,0:1545:0:0	0/1:28,69:69:97:422,0,48:2804:1056:28	1/1:0,84:84:84:898,253,0:3382:0:0	1/1:0,25:25:25:347,75,0:986:0:0	0/1:11,33:33:44:199,0,9:1322:433:11	1/1:0,50:50:50:497,151,0:1997:0:0	1/1:0,39:39:39:382,117,0:1561:0:0	0/0:52,0:0:52:0,157,568:0:2040:52	1/1:0,190:190:190:2152,572,0:7600:0:0	0/1:17,10:10:27:158,0,379:406:689:17	1/1:0,96:96:96:1023,289,0:3842:0:0	0/1:21,25:25:46:111,0,142:978:857:21	0/1:58,32:32:90:59,0,280:1291:2340:58	1/1:0,104:104:104:1208,313,0:4129:0:0	1/1:0,85:85:85:955,256,0:3417:0:0	1/1:0,24:24:24:356,72,0:939:0:0	1/1:0,170:170:170:1892,512,0:6804:0:0	1/1:0,23:23:23:292,69,0:887:0:0	0/1:35,35:35:70:528,0,334:1358:1348:35	1/1:0,70:70:70:855,211,0:2786:0:0	1/1:0,150:150:150:1641,452,0:5983:0:0	0/1:95,52:52:147:302,0,623:2090:3711:95	0/1:46,21:21:67:13,0,267:857:1787:46	0/0:43,0:0:43:0,129,403:0:1696:43	0/0:70,0:0:70:0,211,810:0:2789:70	1/1:0,161:161:161:1888,485,0:6453:0:0	1/1:0,49:49:49:564,148,0:1983:0:0	0/0:38,0:0:40:0,114,682:0:1492:38	1/1:1,7:7:8:166,5,0:279:41:1	1/1:0,62:62:62:677,187,0:2445:0:0	0/0:78,0:0:78:0,235,916:0:3099:78	0/1:34,25:25:59:175,0,201:1003:1316:34	1/1:0,51:51:51:590,154,0:2005:0:0	0/1:18,27:27:45:195,0,80:1099:696:18	0/1:32,42:42:74:202,0,75:1704:1272:32	0/1:58,91:91:149:513,0,168:3627:2285:58	0/0:38,0:0:38:0,114,392:0:1496:38	1/1:0,82:82:82:980,247,0:3229:0:0	1/1:0,41:41:41:401,123,0:1623:0:0	0/1:37,58:58:95:365,0,98:2317:1474:37	1/1:0,72:72:72:982,217,0:2905:0:0	0/0:53,0:0:53:0,160,864:0:2064:53	0/1:41,26:26:67:161,0,185:1043:1605:41	0/0:6,0:0:6:0,18,58:0:246:6	0/0:108,0:0:108:0,325,1207:0:4284:108	0/1:67,66:66:133:228,0,293:2693:2671:67	0/1:40,30:30:70:308,0,400:1180:1579:40	0/0:114,0:0:114:0,343,1043:0:4474:114	0/1:73,60:60:133:210,0,324:2440:2907:73	0/1:50,25:25:75:147,0,329:1004:1988:50	1/1:0,25:25:25:283,75,0:1009:0:0	0/0:67,0:0:67:0,202,648:0:2673:67	0/0:23,8:8:31:0,0,139:297:909:23	1/1:0,23:23:23:319,69,0:939:0:0	0/1:140,119:119:259:548,0,691:4736:5558:140	0/0:125,0:0:125:0,376,1298:0:5007:125	1/1:0,93:93:93:1123,280,0:3670:0:0	0/0:44,0:0:44:0,132,385:0:1786:44	1/1:0,58:58:58:622,175,0:2324:0:0	0/0:52,0:0:53:0,157,552:0:2107:52	1/1:0,48:48:48:464,144,0:1948:0:0	0/0:11,0:0:11:0,33,138:0:393:11	0/0:25,0:0:25:0,75,378:0:968:25	0/1:54,63:63:117:261,0,151:2477:2166:54	1/1:0,71:71:71:760,214,0:2838:0:0	0/0:134,0:0:134:0,403,1454:0:5390:134	0/1:45,29:29:74:93,0,219:1120:1789:45	0/1:2,1:1:3:2,0,34:27:82:2	1/1:0,29:29:29:448,87,0:1163:0:0	0/0:36,6:6:42:0,13,291:238:1417:36	0/0:45,0:0:45:0,135,494:0:1774:45	0/0:33,0:0:33:0,99,488:0:1309:33	0/0:97,0:0:97:0,292,918:0:3844:97	1/1:0,188:188:188:2237,566,0:7493:0:0	1/1:0,51:51:51:718,154,0:2030:0:0	0/1:20,31:31:51:247,0,38:1255:816:20	1/1:0,50:50:50:565,151,0:1997:0:0	0/1:37,37:37:74:107,0,86:1436:1478:37	0/0:164,0:0:164:0,494,1704:0:6532:164	0/0:16,0:0:16:0,48,161:0:630:16	0/1:83,57:57:140:283,0,494:2227:3325:83	0/0:28,0:0:28:0,84,427:0:1118:28	0/1:42,27:27:69:49,0,351:1062:1676:42	1/1:0,47:47:47:631,141,0:1889:0:0	1/1:0,106:106:106:1017,319,0:4242:0:0	0/1:30,39:39:69:211,0,100:1567:1209:30	0/0:18,0:0:18:0,54,189:0:687:18	0/1:33,42:42:75:233,0,39:1651:1318:33	0/1:22,29:29:51:194,0,105:1162:890:22	0/0:137,0:0:137:0,412,1443:0:5433:137	0/0:16,4:4:20:0,20,151:164:627:16	0/0:23,1:1:24:0,39,200:41:911:23	1/1:0,31:31:31:302,93,0:1239:0:0	0/1:16,22:22:38:276,0,88:871:615:16	0/0:39,0:0:39:0,117,355:0:1552:39	0/0:48,0:0:48:0,144,521:0:1888:48	1/1:0,86:86:86:883,259,0:3444:0:0	0/0:86,0:0:86:0,259,776:0:3449:86	1/1:0,103:103:103:1238,310,0:4082:0:0	1/1:0,40:40:40:515,120,0:1618:0:0	1/1:0,42:42:42:484,126,0:1674:0:0	1/1:4,21:21:25:184,21,0:835:164:4	0/1:20,24:24:44:224,0,55:980:775:20	1/1:0,8:8:8:79,24,0:324:0:0	0/0:36,0:0:36:0,108,654:0:1455:36
29378777	379357	29378777_379357	C	T	127611	.	AB=0.478326;ABP=46.592;AC=57;AF=0.191832;AN=222;AO=8504;CIGAR=1X;DP=206594;DPB=92448;DPRA=0.950182;EPP=208.923;EPPR=2401.44;GTI=70;LEN=1;MEANALT=1.00868;MQM=13.2699;MQMR=11.6443;NS=2112;NUMALT=1;ODDS=0.00489293;PAIRED=0.844897;PAIREDR=0.875166;PAO=0;PQA=0;PQR=0;PRO=0;PROBE=SNP|RAPIDGENOMICS_3404_18192||SNP|RAPIDGENOMICS_3404_18193||SNP|RAPIDGENOMICS_3404_18194||SNP|RAPIDGENOMICS_3404_18195;QA=329699;QR=2776739;RO=69476;RPL=4085;RPP=31.4958;RPPR=75.7931;RPR=4419;RUN=1;SAF=3848;SAP=169.717;SAR=4656;SRF=34975;SRP=10.0325;SRR=34501;TYPE=snp;technology.illumina=1	GT:AD:AO:DP:PL:QA:QR:RO	0/0:99,0:0:99:0,298,1032:0:3984:99	0/0:47,0:0:47:0,141,504:0:1910:47	./.:.:.:.:.:.:.:.	0/0:156,1:1:157:0,454,1472:41:6270:156	0/1:6,9:9:15:185,0,24:356:238:6	0/0:66,0:0:66:0,199,705:0:2625:66	0/0:13,0:0:13:0,39,273:0:514:13	0/0:11,0:0:11:0,33,115:0:447:11	0/1:56,51:51:107:246,0,184:2056:2280:56	0/0:97,0:0:97:0,292,1000:0:3864:97	0/0:9,0:0:9:0,27,120:0:360:9	0/0:47,15:15:62:0,26,319:559:1890:47	0/0:92,0:0:92:0,277,864:0:3714:92	0/0:39,0:0:39:0,117,322:0:1565:39	1/1:0,65:65:65:614,196,0:2564:0:0	0/0:140,0:0:140:0,421,1398:0:5638:140	0/0:26,0:0:26:0,78,506:0:1007:26	0/0:124,0:0:124:0,373,1205:0:4910:124	0/0:98,0:0:98:0,295,1028:0:3924:98	0/0:67,0:0:67:0,202,635:0:2700:67	0/0:85,0:0:85:0,256,842:0:3402:85	0/0:124,0:0:124:0,373,1230:0:4987:124	0/0:38,0:0:38:0,114,318:0:1504:38	0/0:224,0:0:224:0,674,2208:0:9032:224	0/0:15,0:0:15:0,45,140:0:607:15	0/1:41,25:25:66:383,0,723:986:1637:41	0/0:84,0:0:84:0,253,805:0:3316:84	0/0:124,0:0:124:0,373,1423:0:5008:124	0/1:20,33:33:53:129,0,69:1293:777:20	0/1:30,37:37:67:267,0,99:1463:1222:30	1/1:0,21:21:21:277,63,0:835:0:0	0/1:50,27:27:77:38,0,394:1073:1986:50	0/0:124,0:0:124:0,373,1237:0:4939:124	0/0:40,0:0:40:0,120,490:0:1590:40	1/1:0,36:36:36:377,108,0:1451:0:0	0/0:30,0:0:30:0,90,441:0:1217:30	0/0:54,0:0:54:0,163,453:0:2169:54	1/1:0,48:48:48:580,144,0:1830:0:0	0/0:28,0:0:28:0,84,260:0:1106:28	0/0:78,0:0:78:0,235,821:0:3091:78	0/1:11,22:22:33:78,0,72:884:443:11	0/0:86,0:0:86:0,259,907:0:3460:86	0/1:37,79:79:116:539,0,10:3068:1483:37	1/1:0,7:7:7:57,21,0:279:0:0	0/0:61,1:1:62:0,154,638:41:2423:61	0/0:32,0:0:32:0,96,308:0:1263:32	0/1:45,26:26:71:30,0,229:1031:1803:45	0/0:93,0:0:93:0,280,859:0:3739:93	0/1:27,16:16:43:216,0,512:626:1062:27	0/0:96,0:0:96:0,289,974:0:3825:96	0/0:7,0:0:7:0,21,80:0:283:7	0/1:27,24:24:51:122,0,73:949:1082:27	0/1:31,27:27:58:58,0,192:1014:1246:31	0/0:48,0:0:48:0,144,668:0:1915:48	0/0:124,0:0:124:0,373,1344:0:4974:124	0/1:51,48:48:99:201,0,179:1921:2057:51	0/1:21,21:21:42:243,0,71:826:811:21	0/0:23,0:0:23:0,69,195:0:926:23	0/1:16,13:13:29:30,0,94:478:648:16	0/0:25,0:0:25:0,75,289:0:1000:25	0/0:72,0:0:72:0,217,692:0:2861:72	0/1:95,72:72:167:210,0,476:2797:3844:95	1/1:0,91:91:91:880,274,0:3552:0:0	0/0:56,0:0:58:0,169,577:0:2252:56	1/1:0,20:20:20:170,60,0:799:0:0	0/0:34,0:0:34:0,102,346:0:1364:34	0/0:66,20:20:86:0,3,366:775:2684:66	0/0:48,0:0:48:0,144,488:0:1925:48	0/1:33,21:21:54:51,0,125:844:1314:33	1/1:1,16:16:17:284,10,0:621:41:1	0/0:127,0:0:127:0,382,1260:0:5042:127	0/0:42,0:0:42:0,126,428:0:1690:42	1/1:0,132:132:132:1169,397,0:5262:0:0	0/1:36,22:22:58:81,0,201:882:1409:36	0/0:8,0:0:8:0,24,72:0:328:8	0/0:41,0:0:41:0,123,483:0:1638:41	0/1:19,11:11:30:51,0,136:429:766:19	0/0:13,0:0:13:0,39,142:0:519:13	0/1:16,15:15:31:135,0,119:568:634:16	1/1:0,64:64:64:649,193,0:2564:0:0	0/0:132,0:0:132:0,397,1498:0:5296:132	0/0:62,0:0:62:0,187,566:0:2506:62	0/0:50,0:0:50:0,151,478:0:1975:50	0/0:74,0:0:74:0,223,762:0:2987:74	0/1:38,29:29:67:87,0,154:1177:1527:38	1/1:0,126:126:126:1161,379,0:5029:0:0	1/1:0,13:13:13:132,39,0:497:0:0	0/1:44,61:61:105:295,0,144:2455:1783:44	0/1:21,8:8:29:38,0,161:320:857:21	0/1:77,78:78:155:349,0,367:3110:3072:77	0/0:67,0:0:67:0,202,596:0:2720:67	0/0:83,0:0:83:0,250,783:0:3333:83	0/1:21,12:12:33:1,0,88:451:811:21	1/1:2,7:7:9:54,8,0:275:82:2	0/1:28,45:45:73:264,0,51:1772:1111:28	0/0:43,9:9:52:0,84,339:359:1718:43	0/0:86,0:0:86:0,259,894:0:3441:86	0/0:21,0:0:21:0,63,192:0:812:21	1/1:0,33:33:33:314,99,0:1304:0:0	0/0:38,0:0:38:0,114,390:0:1554:38	0/0:12,0:0:12:0,36,182:0:479:12	0/0:45,0:0:45:0,135,442:0:1825:45	0/1:20,13:13:33:18,0,118:484:808:20	0/0:88,0:0:88:0,265,918:0:3544:88	0/0:106,0:0:106:0,319,991:0:4256:106	0/0:102,0:0:102:0,307,930:0:4041:102	0/0:113,0:0:113:0,340,1192:0:4550:113	0/0:33,0:0:33:0,99,376:0:1313:33	0/0:39,0:0:39:0,117,353:0:1545:39	0/0:79,0:0:79:0,238,845:0:3185:79	0/0:57,0:0:57:0,172,622:0:2306:57	1/1:0,43:43:43:916,129,0:1652:0:0
29378777	396439	29378777_396439	C	T	346901	.	AB=0.483414;ABP=36.073;AC=121;AF=0.616409;AN=224;AO=22690;CIGAR=1X;DP=175635;DPB=82845;DPRA=0.843239;EPP=718.357;EPPR=720.472;GTI=36;LEN=1;MEANALT=1.00074;MQM=13.2705;MQMR=11.8348;NS=2112;NUMALT=1;ODDS=0.00937391;PAIRED=0.843984;PAIREDR=0.864922;PAO=0;PQA=0;PQR=0;PRO=0;PROBE=SNP|RAPIDGENOMICS_3404_18198||SNP|RAPIDGENOMICS_3404_18199;QA=891606;QR=1474491;RO=36801;RPL=13058;RPP=1126.31;RPPR=1297.04;RPR=9632;RUN=1;SAF=11628;SAP=33.6689;SAR=11062;SRF=18151;SRP=17.7028;SRR=18650;TYPE=snp;technology.illumina=1	GT:AD:AO:DP:PL:QA:QR:RO	1/1:0,68:68:68:765,205,0:2725:0:0	1/1:0,26:26:26:304,78,0:1028:0:0	1/1:0,2:2:2:19,6,0:78:0:0	1/1:0,172:172:172:1698,518,0:6863:0:0	0/1:14,14:14:28:31,0,121:553:574:14	0/1:37,38:38:75:196,0,168:1508:1494:37	1/1:0,9:9:9:155,27,0:356:0:0	1/1:0,27:27:27:286,81,0:1095:0:0	0/1:36,39:39:75:113,0,200:1556:1468:36	1/1:0,67:67:67:820,202,0:2640:0:0	1/1:0,9:9:9:84,27,0:361:0:0	0/1:44,22:22:66:35,0,214:866:1773:44	1/1:0,34:34:34:406,102,0:1373:0:0	1/1:0,29:29:29:357,87,0:1146:0:0	0/0:73,0:0:73:0,220,800:0:2968:73	1/1:0,108:108:108:1276,325,0:4265:0:0	0/1:11,14:14:25:351,0,185:532:447:11	1/1:0,143:143:147:1439,430,0:5761:0:0	0/1:57,64:64:121:229,0,140:2584:2321:57	0/1:41,31:31:72:49,0,191:1222:1645:41	1/1:0,79:79:79:884,238,0:3095:0:0	1/1:0,97:97:97:977,292,0:3813:0:0	1/1:0,29:29:29:290,87,0:1145:0:0	1/1:0,115:115:115:1307,346,0:4642:0:0	1/1:0,23:23:23:260,69,0:935:0:0	0/1:19,23:23:42:363,0,199:896:747:19	1/1:0,87:87:87:1026,262,0:3506:0:0	1/1:0,78:78:78:768,235,0:3165:0:0	0/0:112,26:26:138:0,131,690:1018:4515:112	0/1:29,13:13:42:71,0,193:501:1177:29	0/0:29,0:0:29:0,87,329:0:1177:29	0/0:68,0:0:68:0,205,741:0:2680:68	1/1:0,110:110:110:1068,331,0:4428:0:0	1/1:0,55:55:55:627,166,0:2159:0:0	0/0:45,0:0:45:0,135,479:0:1758:45	0/0:15,3:3:18:0,28,117:119:611:15	1/1:0,61:61:61:660,184,0:2445:0:0	0/0:54,0:0:54:0,163,576:0:2127:54	0/1:17,15:15:32:61,0,75:592:674:17	1/1:0,63:63:63:615,190,0:2534:0:0	0/1:25,22:22:47:105,0,87:855:1025:25	0/1:39,25:25:64:37,0,260:992:1582:39	0/1:73,84:84:157:350,0,257:3368:2920:73	0/0:11,0:0:11:0,33,147:0:447:11	1/1:0,117:117:117:1119,352,0:4689:0:0	1/1:0,31:31:31:307,93,0:1213:0:0	0/1:41,48:48:89:175,0,65:1943:1673:41	1/1:0,65:65:65:770,196,0:2618:0:0	0/0:42,0:0:42:0,126,1044:0:1687:42	0/0:57,21:21:78:0,31,443:843:2271:57	0/1:4,9:9:13:38,0,2:347:164:4	0/0:59,0:0:59:0,178,590:0:2366:59	0/1:41,35:35:76:219,0,129:1398:1643:41	0/1:16,24:24:40:176,0,82:926:616:16	0/0:102,0:0:102:0,307,1063:0:4089:102	0/1:33,49:49:82:313,0,180:1960:1313:33	0/1:12,20:20:32:73,0,39:780:480:12	1/1:0,29:29:29:248,87,0:1175:0:0	0/0:42,0:0:42:0,126,462:0:1698:42	0/1:28,27:27:55:119,0,178:1076:1132:28	1/1:0,35:35:35:398,105,0:1431:0:0	0/1:57,59:59:116:208,0,210:2363:2250:57	0/0:149,0:0:149:0,449,1452:0:5989:149	1/1:0,49:49:49:611,148,0:1924:0:0	0/0:38,0:0:38:0,114,427:0:1528:38	1/1:0,35:35:35:360,105,0:1401:0:0	0/0:74,0:0:74:0,223,843:0:2895:74	1/1:7,51:51:58:404,80,0:2046:269:7	0/0:2,0:0:2:0,6,19:0:82:2	0/0:8,0:0:8:0,24,188:0:316:8	0/1:44,35:35:79:122,0,216:1416:1779:44	1/1:0,57:57:57:529,172,0:2267:0:0	0/0:139,0:0:139:0,418,1546:0:5550:139	0/1:13,27:27:40:124,0,45:1066:533:13	0/0:4,2:2:6:0,1,16:82:160:4	1/1:0,62:62:62:625,187,0:2472:0:0	0/0:33,13:13:46:0,39,203:525:1336:33	0/0:24,0:0:24:0,72,220:0:966:24	0/0:31,0:0:31:0,93,443:0:1249:31	0/0:74,0:0:74:0,223,675:0:2943:74	1/1:0,96:96:96:954,289,0:3875:0:0	1/1:0,35:35:35:332,105,0:1368:0:0	0/1:11,17:17:28:91,0,65:693:451:11	1/1:0,47:47:47:508,141,0:1829:0:0	0/0:82,27:27:109:0,58,588:1077:3277:82	0/0:123,0:0:123:0,370,1193:0:4948:123	0/0:20,0:0:20:0,60,187:0:767:20	0/1:81,77:77:158:315,0,370:3113:3259:81	0/0:18,0:0:18:0,54,243:0:730:18	0/1:48,96:96:144:623,0,52:3782:1939:48	1/1:0,55:55:55:533,166,0:2158:0:0	1/1:0,39:39:39:466,117,0:1564:0:0	0/1:22,20:20:42:171,0,105:781:889:22	0/0:2,0:0:2:0,6,41:0:82:2	0/1:35,30:30:65:95,0,110:1165:1388:35	0/1:18,11:11:29:5,0,91:428:720:18	0/0:60,0:0:60:0,181,695:0:2386:60	0/1:26,20:20:46:63,0,134:785:1049:26	0/0:17,0:0:17:0,51,220:0:625:17	1/1:0,15:15:15:153,45,0:599:0:0	0/1:7,6:6:13:28,0,38:246:287:7	0/0:37,0:0:37:0,111,387:0:1513:37	0/0:50,0:0:50:0,151,520:0:2013:50	1/1:0,39:39:39:380,117,0:1578:0:0	0/0:51,1:1:52:0,135,502:22:2039:51	1/1:0,71:71:71:740,214,0:2879:0:0	1/1:0,55:55:55:708,166,0:2183:0:0	1/1:0,20:20:20:214,60,0:790:0:0	0/1:6,12:12:18:81,0,28:480:237:6	0/1:53,93:93:146:411,0,79:3761:2115:53	1/1:1,25:25:26:283,45,0:1005:37:1	0/0:24,0:0:24:0,72,491:0:953:24
29378777	396458	29378777_396458	A	T	323206	.	AB=0.482857;ABP=36.1412;AC=125;AF=0.61517;AN=224;AO=21385;CIGAR=1X;DP=166404;DPB=78305;DPRA=0.83276;EPP=1513.59;EPPR=1175.22;GTI=51;LEN=1;MEANALT=1.00521;MQM=13.4144;MQMR=11.8855;NS=2112;NUMALT=1;ODDS=0.00214132;PAIRED=0.841291;PAIREDR=0.867814;PAO=0;PQA=0;PQR=0;PRO=0;PROBE=SNP|RAPIDGENOMICS_3404_18198||SNP|RAPIDGENOMICS_3404_18199;QA=835813;QR=1393607;RO=34860;RPL=13256;RPP=2672.15;RPPR=4653.03;RPR=8129;RUN=1;SAF=10152;SAP=121.668;SAR=11233;SRF=15929;SRP=564.379;SRR=18931;TYPE=snp;technology.illumina=1	GT:AD:AO:DP:PL:QA:QR:RO	1/1:0,60:60:60:675,181,0:2287:0:0	1/1:0,21:21:21:265,63,0:857:0:0	1/1:0,1:1:1:9,3,0:41:0:0	1/1:0,149:149:149:1440,449,0:5946:0:0	0/1:15,14:14:29:53,0,139:528:597:15	0/1:42,48:48:90:252,0,191:1939:1674:42	1/1:0,14:14:14:317,42,0:520:0:0	1/1:0,28:28:28:268,84,0:1144:0:0	0/1:38,33:33:71:70,0,226:1289:1537:38	1/1:0,59:59:59:719,178,0:2354:0:0	1/1:0,9:9:9:82,27,0:347:0:0	0/1:51,19:19:70:16,0,270:767:2024:51	1/1:0,43:43:43:509,129,0:1729:0:0	1/1:0,30:30:30:363,90,0:1176:0:0	0/0:95,0:0:95:0,286,1115:0:3744:95	1/1:0,107:107:107:1260,322,0:4268:0:0	0/1:10,11:11:21:257,0,171:397:393:10	1/1:0,135:135:135:1399,406,0:5351:0:0	0/1:57,57:57:114:207,0,159:2265:2297:57	0/1:40,28:28:68:40,0,180:1130:1590:40	1/1:0,80:80:80:821,241,0:3116:0:0	1/1:0,91:91:91:925,274,0:3614:0:0	1/1:0,28:28:28:293,84,0:1115:0:0	1/1:0,111:111:111:1212,334,0:4423:0:0	1/1:0,21:21:21:223,63,0:826:0:0	0/1:20,24:24:44:417,0,206:954:781:20	1/1:0,77:77:77:921,232,0:3106:0:0	1/1:0,76:76:76:811,229,0:3055:0:0	0/0:102,22:22:124:0,130,670:888:4104:102	0/1:28,13:13:41:81,0,194:521:1144:28	0/0:22,0:0:22:0,66,201:0:889:22	0/0:64,0:0:64:0,193,718:0:2596:64	1/1:0,107:107:107:1028,322,0:4254:0:0	1/1:0,51:51:51:581,154,0:2012:0:0	0/0:47,0:0:47:0,141,515:0:1887:47	0/0:14,2:2:16:0,29,116:78:556:14	1/1:0,54:54:54:596,163,0:2161:0:0	0/0:44,0:0:44:0,132,477:0:1742:44	0/1:16,15:15:31:74,0,70:615:648:16	1/1:0,62:62:62:627,187,0:2439:0:0	0/1:18,16:16:34:93,0,55:630:716:18	0/1:36,17:17:53:12,0,268:684:1467:36	0/1:73,82:82:155:342,0,263:3249:2885:73	0/0:8,0:0:8:0,24,116:0:296:8	1/1:0,108:108:108:1020,325,0:4323:0:0	1/1:0,35:35:35:349,105,0:1362:0:0	0/1:41,39:39:80:130,0,90:1583:1672:41	1/1:0,63:63:63:751,190,0:2482:0:0	0/0:41,0:0:41:0,123,1070:0:1577:41	0/1:54,24:24:78:8,0,378:962:2168:54	0/1:4,9:9:13:38,0,2:337:164:4	0/0:50,0:0:50:0,151,511:0:2025:50	0/1:30,35:35:65:205,0,48:1347:1209:30	0/1:16,22:22:38:228,0,92:841:644:16	0/0:97,0:0:97:0,292,1030:0:3898:97	0/1:33,38:38:71:213,0,212:1490:1318:33	1/1:7,20:20:27:101,14,0:788:279:7	1/1:0,27:27:27:258,81,0:1090:0:0	0/0:44,0:0:44:0,132,496:0:1729:44	0/1:27,23:23:50:73,0,169:879:1035:27	1/1:0,39:39:39:431,117,0:1538:0:0	0/1:62,52:52:114:155,0,256:2102:2475:62	0/0:130,0:0:130:0,391,1278:0:5263:130	1/1:0,51:51:51:556,154,0:1999:0:0	0/0:40,0:0:40:0,120,419:0:1602:40	1/1:0,33:33:33:358,99,0:1309:0:0	0/0:63,0:0:63:0,190,728:0:2469:63	1/1:3,40:40:43:315,83,0:1573:119:3	0/0:2,0:0:2:0,6,19:0:82:2	0/0:7,0:0:7:0,21,158:0:287:7	0/1:39,35:35:74:150,0,191:1398:1542:39	1/1:0,52:52:52:471,157,0:2093:0:0	0/0:159,0:0:159:0,479,1824:0:6248:159	0/1:14,32:32:46:147,0,37:1290:540:14	0/0:4,2:2:6:0,1,18:82:156:4	1/1:0,64:64:64:666,193,0:2541:0:0	0/0:33,10:10:43:0,56,264:398:1326:33	0/0:18,0:0:18:0,54,147:0:716:18	0/0:34,0:0:34:0,102,473:0:1342:34	0/0:74,0:0:74:0,223,699:0:2898:74	1/1:0,88:88:88:912,265,0:3496:0:0	1/1:0,33:33:33:320,99,0:1246:0:0	0/1:9,20:20:29:158,0,49:812:360:9	1/1:0,41:41:41:445,123,0:1628:0:0	0/1:69,31:31:100:1,0,459:1212:2784:69	0/0:116,0:0:116:0,349,1131:0:4711:116	0/0:19,0:0:19:0,57,180:0:744:19	0/1:56,81:81:137:410,0,212:3221:2284:56	0/0:15,0:0:15:0,45,219:0:606:15	1/1:38,98:98:136:686,29,0:3869:1554:38	1/1:0,54:54:54:521,163,0:2149:0:0	1/1:0,39:39:39:450,117,0:1521:0:0	0/1:25,13:13:38:69,0,143:529:1011:25	0/0:2,0:0:2:0,6,40:0:78:2	0/1:27,27:27:54:113,0,81:1086:1076:27	0/1:21,13:13:34:9,0,105:533:843:21	0/0:60,0:0:60:0,181,748:0:2401:60	0/1:22,20:20:42:73,0,78:771:886:22	0/0:9,0:0:9:0,27,77:0:369:9	1/1:0,16:16:16:164,48,0:624:0:0	0/1:7,3:3:10:7,0,47:109:279:7	0/0:38,0:0:38:0,114,317:0:1509:38	0/0:35,0:0:35:0,105,348:0:1427:35	1/1:0,43:43:43:440,129,0:1739:0:0	0/0:49,1:1:50:0,120,472:37:1943:49	1/1:0,82:82:82:830,247,0:3301:0:0	1/1:0,62:62:62:786,187,0:2452:0:0	1/1:0,22:22:22:243,66,0:863:0:0	0/1:7,12:12:19:44,0,37:479:287:7	0/1:51,72:72:123:329,0,116:2855:2047:51	1/1:1,19:19:20:231,26,0:767:41:1	0/0:22,0:0:22:0,66,444:0:845:22
29378777	762119	29378777_762119	T	C	131639	.	AB=0.474254;ABP=47.1772;AC=57;AF=0.200186;AN=224;AO=6508;CIGAR=1X;DP=151922;DPB=67285;DPRA=1.00315;EPP=134.601;EPPR=232.728;GTI=61;LEN=1;MEANALT=1.01038;MQM=14.2313;MQMR=11.8581;NS=2112;NUMALT=1;ODDS=0.0072374;PAIRED=0.818531;PAIREDR=0.877515;PAO=0;PQA=0;PQR=0;PRO=0;PROBE=SNP|RAPIDGENOMICS_3404_18202||SNP|RAPIDGENOMICS_3404_18203||SNP|RAPIDGENOMICS_3404_18204||SNP|RAPIDGENOMICS_3404_18205;QA=257772;QR=1909495;RO=49312;RPL=3280;RPP=3.91252;RPPR=50.2733;RPR=3228;RUN=1;SAF=2944;SAP=131.27;SAR=3564;SRF=22370;SRP=923.49;SRR=26942;TYPE=snp;technology.illumina=1	GT:AD:AO:DP:PL:QA:QR:RO	0/0:27,0:0:27:0,81,234:0:1067:27	0/0:43,0:0:43:0,129,433:0:1696:43	0/0:19,0:0:19:0,57,181:0:753:19	0/0:117,0:0:117:0,352,1092:0:4518:117	0/1:9,11:11:20:168,0,65:442:351:9	0/0:51,0:0:51:0,154,501:0:1993:51	0/0:13,2:2:17:0,1,241:82:450:13	0/0:43,0:0:43:0,129,438:0:1631:43	0/1:15,16:16:31:72,0,64:638:594:15	0/0:76,0:0:76:0,229,834:0:2879:76	0/0:31,0:0:31:0,93,277:0:1240:31	0/1:32,38:38:70:186,0,116:1528:1229:32	0/0:59,0:0:59:0,178,611:0:2256:59	0/0:41,0:0:41:0,123,374:0:1548:41	1/1:0,26:26:26:246,78,0:1032:0:0	0/0:87,0:0:87:0,262,889:0:3316:87	0/0:19,0:0:19:0,57,476:0:701:19	0/0:188,0:0:188:0,566,1843:0:7349:188	0/0:70,0:0:70:0,211,693:0:2733:70	0/0:43,0:0:43:0,129,378:0:1689:43	0/0:68,0:0:68:0,205,780:0:2616:68	0/0:63,0:0:63:0,190,697:0:2504:63	0/0:47,0:0:47:0,141,425:0:1789:47	0/0:98,0:0:98:0,295,934:0:3835:98	0/0:28,0:0:28:0,84,252:0:1065:28	0/1:24,22:22:46:286,0,374:822:899:24	0/0:65,0:0:65:0,196,667:0:2472:65	0/0:96,0:0:96:0,289,930:0:3725:96	0/1:53,27:27:80:38,0,298:1103:2051:53	0/0:32,8:8:40:0,36,181:324:1229:32	1/1:1,11:11:12:91,3,0:430:41:1	0/1:13,24:24:37:281,0,40:976:474:13	0/0:182,0:0:182:0,548,1647:0:7086:182	0/0:27,0:0:27:0,81,296:0:1042:27	1/1:0,15:15:15:135,45,0:611:0:0	0/0:15,0:0:15:0,45,223:0:557:15	0/0:60,0:0:60:0,181,662:0:2316:60	1/1:0,44:44:44:548,132,0:1768:0:0	0/0:40,0:0:40:0,120,396:0:1562:40	0/0:73,0:0:73:0,220,772:0:2836:73	0/1:22,16:16:38:52,0,144:643:876:22	0/0:61,0:0:61:0,184,767:0:2361:61	0/1:13,32:32:45:213,0,13:1295:478:13	1/1:0,16:16:16:146,48,0:656:0:0	0/0:42,0:0:42:0,126,456:0:1647:42	0/0:35,0:0:35:0,105,332:0:1376:35	0/1:24,29:29:53:214,0,103:1137:935:24	0/0:74,0:0:74:0,223,681:0:2845:74	0/1:22,20:20:42:255,0,294:766:820:22	0/0:80,0:0:80:0,241,839:0:3150:80	0/1:2,1:1:3:23,0,10:37:82:2	0/1:7,11:11:18:97,0,29:447:283:7	0/1:44,29:29:73:39,0,264:1185:1695:44	0/0:36,0:0:36:0,108,605:0:1378:36	0/0:49,0:0:49:0,148,634:0:1893:49	0/1:27,11:11:38:0,0,139:433:1048:27	0/1:9,18:18:27:92,0,1:707:348:9	0/0:38,0:0:38:0,114,349:0:1468:38	0/1:10,11:11:21:55,0,47:443:394:10	0/0:27,0:0:27:0,81,338:0:1078:27	0/0:59,0:0:59:0,178,637:0:2326:59	0/1:77,44:44:121:34,0,421:1787:3047:77	1/1:0,54:54:54:543,163,0:2134:0:0	0/0:33,0:0:33:0,99,301:0:1291:33	1/1:0,18:18:18:143,54,0:719:0:0	0/0:21,0:0:21:0,63,230:0:816:21	0/0:19,8:8:27:0,6,159:328:731:19	0/0:31,0:0:31:0,93,266:0:1196:31	0/1:16,9:9:25:18,0,85:355:620:16	1/1:0,14:14:14:302,42,0:560:0:0	0/0:31,0:0:31:0,93,360:0:1224:31	0/0:29,0:0:29:0,87,320:0:1127:29	1/1:2,64:64:66:588,180,0:2589:68:2	0/1:26,15:15:41:11,0,130:598:983:26	0/0:11,0:0:11:0,33,100:0:438:11	0/0:40,0:0:40:0,120,359:0:1589:40	0/0:34,8:8:42:0,52,320:324:1330:34	0/0:7,0:0:7:0,21,56:0:265:7	0/1:12,6:6:18:19,0,128:246:429:12	1/1:0,38:38:38:329,114,0:1508:0:0	0/0:43,0:0:43:0,129,405:0:1670:43	0/0:49,0:0:49:0,148,484:0:1892:49	0/0:58,0:0:58:0,175,557:0:2164:58	0/0:62,0:0:62:0,187,515:0:2385:62	0/1:16,31:31:47:181,0,1:1233:618:16	1/1:0,52:52:52:589,157,0:2103:0:0	1/1:0,21:21:21:220,63,0:834:0:0	0/1:36,46:46:82:292,0,126:1829:1394:36	0/1:11,14:14:25:131,0,106:566:407:11	0/1:43,53:53:96:226,0,197:2152:1675:43	0/0:69,0:0:69:0,208,585:0:2661:69	0/0:27,0:0:27:0,81,267:0:1027:27	0/1:12,16:16:28:90,0,35:656:473:12	0/1:4,8:8:12:41,0,1:328:156:4	0/1:23,19:19:42:124,0,76:767:899:23	0/1:7,8:8:15:24,0,12:324:279:7	0/0:47,0:0:47:0,141,491:0:1839:47	0/0:14,0:0:14:0,42,166:0:537:14	1/1:0,20:20:20:265,60,0:784:0:0	0/0:12,0:0:12:0,36,144:0:476:12	0/0:48,0:0:48:0,144,419:0:1897:48	0/0:18,0:0:18:0,54,185:0:726:18	0/1:44,29:29:73:85,0,261:1168:1732:44	0/0:71,0:0:71:0,214,773:0:2815:71	0/0:100,1:1:101:0,272,910:37:3852:100	0/0:104,0:0:104:0,313,1069:0:4052:104	0/0:32,0:0:32:0,96,334:0:1268:32	0/0:25,0:0:25:0,75,277:0:969:25	0/0:23,0:0:23:0,69,242:0:879:23	0/0:69,0:0:69:0,208,699:0:2684:69	0/0:31,0:0:31:0,93,350:0:1250:31	1/1:0,23:23:23:624,69,0:926:0:0
29378777	762494	29378777_762494	T	G	132390	.	AB=0.474939;ABP=52.4224;AC=58;AF=0.198452;AN=224;AO=7190;CIGAR=1X;DP=174063;DPB=77865;DPRA=0.998563;EPP=11.1332;EPPR=207.776;GTI=76;LEN=1;MEANALT=1.01014;MQM=13.8417;MQMR=11.5938;NS=2112;NUMALT=1;ODDS=0.0235226;PAIRED=0.822253;PAIREDR=0.872865;PAO=0;PQA=0;PQR=0;PRO=0;PROBE=SNP|RAPIDGENOMICS_3404_18202||SNP|RAPIDGENOMICS_3404_18203||SNP|RAPIDGENOMICS_3404_18204||SNP|RAPIDGENOMICS_3404_18205;QA=284048;QR=2212630;RO=57325;RPL=3585;RPP=3.13111;RPPR=49.0955;RPR=3605;RUN=1;SAF=3390;SAP=53.7787;SAR=3800;SRF=27151;SRP=349.178;SRR=30174;TYPE=snp;technology.illumina=1	GT:AD:AO:DP:PL:QA:QR:RO	0/0:36,0:0:36:0,108,342:0:1365:36	0/0:12,0:0:12:0,36,112:0:479:12	0/0:14,0:0:14:0,42,113:0:549:14	0/0:57,0:0:57:0,172,571:0:2193:57	0/1:9,6:6:15:52,0,213:229:357:9	0/0:80,0:0:80:0,241,802:0:3009:80	0/0:12,0:0:12:0,36,187:0:405:12	0/0:28,0:0:28:0,84,246:0:1055:28	0/1:19,11:11:30:29,0,101:444:727:19	0/0:85,0:0:85:0,256,897:0:3227:85	0/0:8,0:0:8:0,24,68:0:310:8	0/1:32,36:36:68:206,0,79:1368:1211:32	0/0:29,0:0:29:0,87,264:0:1113:29	0/0:13,0:0:13:0,39,165:0:489:13	1/1:0,23:23:23:243,69,0:919:0:0	0/0:123,1:1:124:0,363,1220:32:4841:123	0/0:20,0:0:20:0,60,480:0:782:20	0/0:112,0:0:112:0,337,1200:0:4302:112	0/0:74,0:0:74:0,223,814:0:2807:74	0/0:38,0:0:38:0,114,343:0:1460:38	0/0:91,0:0:91:0,274,997:0:3507:91	0/0:76,0:0:76:0,229,791:0:2952:76	0/0:35,0:0:35:0,105,378:0:1317:35	0/0:100,0:0:100:0,301,978:0:3885:100	0/0:19,0:0:19:0,57,174:0:732:19	0/1:35,25:25:60:416,0,610:1002:1315:35	0/0:61,0:0:61:0,184,595:0:2274:61	0/0:68,0:0:68:0,205,616:0:2549:68	0/1:32,10:10:42:39,0,177:405:1286:32	0/1:15,10:10:25:7,0,43:401:564:15	1/1:0,29:29:29:293,87,0:1144:0:0	0/1:16,19:19:35:123,0,29:764:630:16	0/0:132,0:0:132:0,397,1182:0:5135:132	0/0:28,0:0:28:0,84,284:0:1077:28	1/1:0,24:24:24:253,72,0:969:0:0	0/0:29,0:0:29:0,87,578:0:1062:29	0/0:47,0:0:47:0,141,423:0:1874:47	1/1:0,42:42:42:503,126,0:1677:0:0	0/0:31,0:0:31:0,93,293:0:1180:31	0/0:39,0:0:39:0,117,336:0:1517:39	0/1:31,40:40:71:190,0,53:1600:1190:31	0/0:65,0:0:65:0,196,628:0:2398:65	0/1:59,40:40:99:107,0,286:1608:2258:59	1/1:0,8:8:8:107,24,0:319:0:0	0/0:80,0:0:80:0,241,751:0:3108:80	0/0:37,0:0:37:0,111,488:0:1462:37	0/1:55,27:27:82:145,0,322:1079:2099:55	0/0:125,0:0:125:0,376,1163:0:4862:125	0/1:23,26:26:49:369,0,334:1025:882:23	0/0:54,0:0:54:0,163,598:0:2122:54	0/0:2,0:0:2:0,6,28:0:78:2	1/1:12,30:30:42:218,35,0:1220:488:12	0/1:46,36:36:82:108,0,216:1444:1831:46	0/0:42,0:0:42:0,126,574:0:1609:42	0/0:78,0:0:78:0,235,854:0:3008:78	0/1:27,46:46:73:251,0,23:1857:1076:27	0/1:19,16:16:35:69,0,130:633:738:19	0/0:18,0:0:18:0,54,161:0:706:18	0/1:24,18:18:42:57,0,112:686:945:24	0/0:26,0:0:26:0,78,284:0:989:26	0/0:32,0:0:32:0,96,374:0:1251:32	0/1:74,70:70:144:284,0,298:2799:2877:74	1/1:0,95:95:95:1038,286,0:3809:0:0	0/0:41,1:1:42:0,117,423:41:1580:41	1/1:0,16:16:16:171,48,0:612:0:0	0/0:33,0:0:33:0,99,307:0:1270:33	0/1:14,18:18:32:86,0,99:729:552:14	0/0:39,0:0:39:0,117,498:0:1499:39	0/0:31,1:1:32:0,86,246:41:1193:31	1/1:0,18:18:18:451,54,0:708:0:0	0/0:91,0:0:91:0,274,859:0:3505:91	0/0:34,0:0:34:0,102,328:0:1285:34	1/1:0,84:84:84:905,253,0:3339:0:0	0/1:16,28:28:44:141,0,34:1093:643:16	0/0:9,0:0:9:0,27,66:0:334:9	0/0:64,0:0:64:0,193,555:0:2460:64	0/1:14,10:10:24:27,0,57:383:556:14	0/0:38,0:0:38:0,114,405:0:1449:38	0/1:9,8:8:17:85,0,38:317:347:9	1/1:0,63:63:63:611,190,0:2551:0:0	0/0:71,0:0:71:0,214,743:0:2768:71	0/0:49,0:0:49:0,148,513:0:1913:49	0/0:26,0:0:26:0,78,278:0:980:26	0/0:67,0:0:67:0,202,655:0:2535:67	1/1:15,38:38:53:300,23,0:1554:588:15	1/1:0,72:72:72:777,217,0:2890:0:0	1/1:0,22:22:22:230,66,0:868:0:0	0/0:70,20:20:90:0,49,428:812:2691:70	0/1:13,17:17:30:120,0,82:664:496:13	0/1:40,35:35:75:182,0,178:1396:1543:40	0/0:35,0:0:35:0,105,273:0:1351:35	0/0:58,0:0:58:0,175,631:0:2223:58	0/1:22,21:21:43:72,0,88:847:841:22	0/0:11,3:3:14:0,12,86:111:412:11	0/1:30,13:13:43:63,0,174:516:1138:30	0/1:11,18:18:29:69,0,21:705:447:11	0/0:87,0:0:87:0,262,769:0:3332:87	0/0:19,0:0:19:0,57,178:0:744:19	1/1:0,10:10:10:119,30,0:401:0:0	0/0:29,0:0:29:0,87,244:0:1088:29	0/0:20,0:0:20:0,60,195:0:812:20	0/0:37,0:0:37:0,111,417:0:1425:37	0/1:17,17:17:34:81,0,53:682:625:17	0/0:92,0:0:92:0,277,953:0:3614:92	0/0:32,0:0:32:0,96,483:0:1266:32	0/0:117,0:0:117:0,352,1228:0:4511:117	0/0:78,0:0:78:0,235,674:0:2944:78	0/0:22,0:0:22:0,66,240:0:872:22	0/0:27,0:0:27:0,81,282:0:1049:27	0/0:65,0:0:65:0,196,709:0:2447:65	0/0:3,0:0:3:0,9,36:0:123:3	1/1:0,18:18:18:458,54,0:709:0:0
29378777	762495	29378777_762495	T	C	132461	.	AB=0.468926;ABP=78.9888;AC=58;AF=0.198452;AN=224;AO=7186;CIGAR=1X;DP=175945;DPB=78505;DPRA=0.982481;EPP=7.50796;EPPR=245.176;GTI=80;LEN=1;MEANALT=1.02027;MQM=13.859;MQMR=11.6149;NS=2112;NUMALT=1;ODDS=0.00832092;PAIRED=0.821041;PAIREDR=0.872372;PAO=0;PQA=0;PQR=0;PRO=0;PROBE=SNP|RAPIDGENOMICS_3404_18202||SNP|RAPIDGENOMICS_3404_18203||SNP|RAPIDGENOMICS_3404_18204||SNP|RAPIDGENOMICS_3404_18205;QA=283931;QR=2270826;RO=57942;RPL=3637;RPP=5.35039;RPPR=11.1486;RPR=3549;RUN=1;SAF=3387;SAP=54.3037;SAR=3799;SRF=27718;SRP=238.365;SRR=30224;TYPE=snp;technology.illumina=1	GT:AD:AO:DP:PL:QA:QR:RO	0/0:33,0:0:33:0,99,310:0:1287:33	0/0:12,0:0:12:0,36,112:0:469:12	0/0:14,0:0:14:0,42,113:0:562:14	0/0:59,0:0:59:0,178,591:0:2290:59	0/1:8,6:6:14:55,0,178:229:319:8	0/0:79,0:0:79:0,238,785:0:3042:79	0/0:13,0:0:13:0,39,219:0:489:13	0/0:29,0:0:29:0,87,254:0:1117:29	0/1:21,11:11:32:23,0,111:444:815:21	0/0:93,0:0:93:0,280,983:0:3599:93	0/0:8,0:0:8:0,24,68:0:306:8	0/1:32,36:36:68:206,0,74:1368:1266:32	0/0:30,0:0:30:0,90,275:0:1197:30	0/0:13,0:0:13:0,39,160:0:507:13	1/1:0,23:23:23:243,69,0:919:0:0	0/0:126,0:0:126:0,379,1234:0:5078:126	0/0:19,0:0:19:0,57,448:0:762:19	0/0:118,0:0:118:0,355,1259:0:4580:118	0/0:75,0:0:75:0,226,816:0:2928:75	0/0:42,0:0:42:0,126,374:0:1600:42	0/0:94,0:0:94:0,283,1055:0:3672:94	0/0:78,0:0:78:0,235,805:0:3123:78	0/0:36,0:0:36:0,108,389:0:1396:36	0/0:99,1:1:100:0,270,908:39:3884:99	0/0:20,0:0:20:0,60,181:0:780:20	0/1:36,25:25:61:413,0,640:1002:1381:36	0/0:61,0:0:61:0,184,593:0:2322:61	0/0:70,0:0:70:0,211,630:0:2790:70	0/1:32,10:10:42:39,0,185:405:1286:32	0/1:17,10:10:27:1,0,51:401:641:17	1/1:0,28:28:29:283,84,0:1122:0:0	0/1:16,19:19:35:123,0,29:764:630:16	0/0:132,0:0:132:0,397,1182:0:5184:132	0/0:31,0:0:31:0,93,304:0:1183:31	1/1:0,24:24:24:253,72,0:969:0:0	0/0:28,0:0:28:0,84,572:0:1096:28	0/0:49,0:0:49:0,148,442:0:1962:49	1/1:0,42:42:42:503,126,0:1677:0:0	0/0:31,0:0:31:0,93,276:0:1206:31	0/0:37,0:0:37:0,111,332:0:1424:37	0/1:32,40:40:72:187,0,57:1600:1264:32	0/0:67,0:0:67:0,202,689:0:2528:67	0/1:61,40:40:101:101,0,281:1608:2375:61	1/1:0,8:8:8:107,24,0:319:0:0	0/0:83,0:0:83:0,250,776:0:3286:83	0/0:39,0:0:39:0,117,524:0:1572:39	0/1:56,27:27:83:142,0,341:1079:2190:56	0/0:128,0:0:128:0,385,1201:0:5083:128	0/1:23,26:26:49:369,0,341:1025:910:23	0/0:54,0:0:54:0,163,599:0:2137:54	0/0:2,0:0:2:0,6,28:0:82:2	1/1:12,30:30:42:218,35,0:1220:480:12	0/1:47,35:35:82:89,0,237:1422:1868:47	0/0:42,0:0:42:0,126,578:0:1667:42	0/0:78,0:0:78:0,235,856:0:3100:78	0/1:27,46:46:73:251,0,45:1857:1099:27	0/1:19,16:16:35:69,0,127:633:724:19	0/0:19,0:0:19:0,57,169:0:748:19	0/1:26,18:18:44:51,0,123:686:1027:26	0/0:25,0:0:25:0,75,288:0:958:25	0/0:33,0:0:33:0,99,377:0:1294:33	0/1:75,70:70:145:281,0,310:2799:2967:75	1/1:0,95:95:95:1038,286,0:3809:0:0	0/0:40,0:0:40:0,120,459:0:1601:40	1/1:0,16:16:16:171,48,0:612:0:0	0/0:34,0:0:34:0,102,316:0:1339:34	0/1:14,18:18:32:86,0,99:729:561:14	0/0:41,0:0:41:0,123,527:0:1588:41	0/0:34,1:1:35:0,95,268:41:1267:34	1/1:0,18:18:18:451,54,0:708:0:0	0/0:92,0:0:92:0,277,868:0:3669:92	0/0:37,0:0:37:0,111,361:0:1419:37	1/1:0,84:84:84:905,253,0:3339:0:0	0/1:16,28:28:44:141,0,32:1093:644:16	0/0:9,0:0:9:0,27,66:0:341:9	0/0:65,0:0:65:0,196,587:0:2504:65	0/1:14,10:10:24:27,0,57:383:570:14	0/0:39,0:0:39:0,117,421:0:1534:39	0/1:9,8:8:17:85,0,43:317:361:9	1/1:0,63:63:63:611,190,0:2551:0:0	0/0:72,0:0:72:0,217,756:0:2881:72	0/0:49,0:0:49:0,148,523:0:1967:49	0/0:25,0:0:25:0,75,277:0:970:25	0/0:68,0:0:68:0,205,667:0:2642:68	1/1:15,38:38:53:299,23,0:1554:611:15	1/1:0,72:72:72:777,217,0:2890:0:0	1/1:0,22:22:22:230,66,0:868:0:0	0/0:70,20:20:90:0,49,437:812:2763:70	0/1:11,17:17:28:126,0,51:664:443:11	0/1:41,35:35:76:179,0,157:1396:1593:41	0/0:35,0:0:35:0,105,273:0:1364:35	0/0:60,0:0:60:0,181,653:0:2324:60	0/1:22,21:21:43:72,0,88:847:831:22	0/0:11,3:3:14:0,12,86:111:426:11	0/1:30,13:13:43:63,0,168:516:1165:30	0/1:11,18:18:29:69,0,21:705:451:11	0/0:90,0:0:90:0,271,820:0:3537:90	0/0:19,0:0:19:0,57,178:0:775:19	1/1:0,10:10:10:119,30,0:401:0:0	0/0:30,0:0:30:0,90,259:0:1128:30	0/0:20,0:0:20:0,60,195:0:812:20	0/0:36,0:0:36:0,108,402:0:1413:36	0/1:15,19:19:34:97,0,47:760:576:15	0/0:92,0:0:92:0,277,940:0:3661:92	0/0:33,0:0:33:0,99,493:0:1283:33	0/0:118,0:0:118:0,355,1237:0:4660:118	0/0:77,0:0:77:0,232,667:0:3061:77	0/0:22,0:0:22:0,66,239:0:870:22	0/0:28,0:0:28:0,84,287:0:1072:28	0/0:69,0:0:69:0,208,748:0:2714:69	0/0:3,0:0:3:0,9,36:0:123:3	1/1:0,18:18:18:458,54,0:709:0:0
29378777	762503	29378777_762503	T	G	136781	.	AB=0.476117;ABP=47.9223;AC=57;AF=0.197214;AN=224;AO=7244;CIGAR=1X;DP=177672;DPB=79460;DPRA=0.974409;EPP=11.8784;EPPR=238.193;GTI=77;LEN=1;MEANALT=1.00504;MQM=13.8392;MQMR=11.6288;NS=2112;NUMALT=1;ODDS=0.0625534;PAIRED=0.820127;PAIREDR=0.871764;PAO=0;PQA=0;PQR=0;PRO=0;PROBE=SNP|RAPIDGENOMICS_3404_18202||SNP|RAPIDGENOMICS_3404_18203||SNP|RAPIDGENOMICS_3404_18204||SNP|RAPIDGENOMICS_3404_18205;QA=287039;QR=2347543;RO=58634;RPL=3977;RPP=154.12;RPPR=398.531;RPR=3267;RUN=1;SAF=3343;SAP=96.3452;SAR=3901;SRF=27738;SRP=372.353;SRR=30896;TYPE=snp;technology.illumina=1	GT:AD:AO:DP:PL:QA:QR:RO	0/0:29,0:0:29:0,87,255:0:1168:29	0/0:12,0:0:12:0,36,111:0:480:12	0/0:14,0:0:14:0,42,113:0:574:14	0/0:58,0:0:58:0,175,593:0:2298:58	0/1:9,7:7:16:58,0,179:269:356:9	0/0:83,0:0:83:0,250,823:0:3360:83	0/0:14,0:0:14:0,42,241:0:562:14	0/0:30,0:0:30:0,90,262:0:1200:30	0/1:20,12:12:32:52,0,98:492:811:20	0/0:97,0:0:97:0,292,1046:0:3899:97	0/0:10,0:0:10:0,30,86:0:392:10	0/1:33,35:35:68:200,0,88:1355:1327:33	0/0:31,0:0:31:0,93,302:0:1215:31	0/0:13,0:0:13:0,39,144:0:529:13	1/1:0,28:28:28:302,84,0:1111:0:0	0/0:145,0:0:145:0,436,1358:0:5810:145	0/0:19,0:0:19:0,57,455:0:767:19	0/0:129,0:0:129:0,388,1412:0:5167:129	0/0:76,0:0:76:0,229,846:0:3040:76	0/0:39,0:0:39:0,117,348:0:1560:39	0/0:94,0:0:94:0,283,1090:0:3723:94	0/0:81,0:0:81:0,244,838:0:3270:81	0/0:36,0:0:36:0,108,388:0:1435:36	0/0:110,1:1:113:0,305,1063:39:4395:110	0/0:20,0:0:20:0,60,181:0:795:20	0/1:36,26:26:62:463,0,636:1058:1405:36	0/0:61,1:1:62:0,178,612:22:2411:61	0/0:70,0:0:70:0,211,627:0:2820:70	0/1:32,10:10:42:39,0,185:406:1312:32	0/1:11,10:10:21:19,0,22:410:443:11	1/1:0,27:27:27:275,81,0:1103:0:0	0/1:14,19:19:33:127,0,15:767:565:14	0/0:131,0:0:131:0,394,1192:0:5256:131	0/0:32,0:0:32:0,96,299:0:1290:32	1/1:0,24:24:24:253,72,0:976:0:0	0/0:28,0:0:28:0,84,580:0:1127:28	0/0:46,0:0:46:0,138,418:0:1886:46	1/1:0,39:39:39:477,117,0:1559:0:0	0/0:35,0:0:35:0,105,340:0:1400:35	0/0:43,0:0:43:0,129,400:0:1738:43	0/1:30,35:35:65:168,0,63:1390:1218:30	0/0:62,0:0:62:0,187,651:0:2511:62	0/1:70,40:40:110:73,0,349:1586:2792:70	1/1:0,9:9:9:115,27,0:369:0:0	0/0:80,0:0:80:0,241,747:0:3259:80	0/0:38,0:0:38:0,114,520:0:1528:38	0/1:50,32:32:82:196,0,274:1263:2019:50	0/0:133,0:0:133:0,400,1265:0:5330:133	0/1:24,25:25:49:323,0,342:977:954:24	0/0:42,0:0:42:0,126,483:0:1692:42	0/0:2,0:0:2:0,6,28:0:82:2	1/1:13,30:30:43:210,31,0:1230:521:13	0/1:47,33:33:80:75,0,252:1349:1898:47	0/0:42,0:0:42:0,126,571:0:1664:42	0/0:82,0:0:82:0,247,887:0:3328:82	0/1:28,46:46:74:248,0,48:1865:1131:28	0/1:19,16:16:35:68,0,130:630:761:19	0/0:16,0:0:16:0,48,146:0:648:16	0/1:27,16:16:43:14,0,138:617:1085:27	0/0:27,0:0:27:0,81,315:0:1048:27	0/0:33,0:0:33:0,99,385:0:1340:33	0/1:77,73:73:150:299,0,303:2936:3079:77	1/1:0,99:99:99:1091,298,0:3965:0:0	0/0:49,0:0:49:0,148,556:0:1974:49	1/1:0,13:13:13:128,39,0:521:0:0	0/0:33,0:0:33:0,99,306:0:1310:33	0/1:14,18:18:32:86,0,99:730:574:14	0/0:40,0:0:40:0,120,519:0:1571:40	0/0:34,1:1:35:0,95,266:37:1341:34	1/1:0,19:19:19:499,57,0:775:0:0	0/0:92,0:0:92:0,277,864:0:3698:92	0/0:37,0:0:37:0,111,355:0:1500:37	1/1:0,85:85:85:923,256,0:3393:0:0	0/1:16,27:27:43:136,0,37:1062:648:16	0/0:9,0:0:9:0,27,66:0:360:9	0/0:68,0:0:68:0,205,587:0:2744:68	0/1:14,10:10:24:27,0,57:388:570:14	0/0:41,0:0:41:0,123,436:0:1631:41	0/1:8,7:7:15:84,0,41:279:311:8	1/1:0,66:66:66:625,199,0:2641:0:0	0/0:74,0:0:74:0,223,772:0:2978:74	0/0:50,0:0:50:0,151,520:0:1971:50	0/0:29,0:0:29:0,87,342:0:1155:29	0/0:62,0:0:62:0,187,661:0:2500:62	0/1:24,37:37:61:245,0,23:1496:886:24	1/1:0,86:86:86:929,259,0:3445:0:0	1/1:0,22:22:22:232,66,0:850:0:0	0/0:78,21:21:99:0,68,484:848:3093:78	0/1:11,17:17:28:131,0,27:679:428:11	0/1:38,39:39:77:211,0,140:1560:1537:38	0/0:31,0:0:31:0,93,246:0:1221:31	0/0:61,0:0:61:0,184,666:0:2459:61	0/1:22,22:22:44:96,0,84:868:863:22	0/0:11,3:3:14:0,12,87:123:443:11	0/1:31,13:13:44:61,0,179:529:1244:31	0/1:11,17:17:28:63,0,24:684:443:11	0/0:89,0:0:89:0,268,819:0:3563:89	0/0:24,0:0:24:0,72,232:0:965:24	1/1:0,9:9:9:110,27,0:365:0:0	0/0:29,0:0:29:0,87,276:0:1134:29	0/0:19,0:0:19:0,57,187:0:779:19	0/0:36,0:0:36:0,108,422:0:1441:36	0/1:15,21:21:36:123,0,41:843:607:15	0/0:95,0:0:95:0,286,993:0:3782:95	0/0:30,0:0:30:0,90,414:0:1205:30	0/0:108,0:0:108:0,325,1140:0:4360:108	0/0:81,0:0:81:0,244,697:0:3270:81	0/0:21,0:0:21:0,63,231:0:826:21	0/0:24,0:0:24:0,72,250:0:952:24	0/0:64,0:0:64:0,193,702:0:2566:64	0/0:4,0:0:4:0,12,44:0:160:4	1/1:0,17:17:17:433,51,0:681:0:0
29378777	1103369	29378777_1103369	T	G	3735.26	.	AB=0.397747;ABP=107.813;AC=4;AF=0.0195046;AN=222;AO=510;CIGAR=1X;DP=136331;DPB=58031;DPRA=0.963285;EPP=66.3832;EPPR=1859.01;GTI=29;LEN=1;MEANALT=1;MQM=19.2353;MQMR=11.6902;NS=2112;NUMALT=1;ODDS=0.22881;PAIRED=0.527451;PAIREDR=0.867247;PAO=0;PQA=0;PQR=0;PRO=0;PROBE=SNP|RAPIDGENOMICS_3404_18207||SNP|RAPIDGENOMICS_3404_18208||SNP|RAPIDGENOMICS_3404_18209;QA=20071;QR=2291819;RO=57460;RPL=253;RPP=3.07842;RPPR=12973.4;RPR=257;RUN=1;SAF=195;SAP=64.3225;SAR=315;SRF=22783;SRP=5349.2;SRR=34677;TYPE=snp;technology.illumina=1	GT:AD:AO:DP:PL:QA:QR:RO	0/0:35,0:0:35:0,105,406:0:1372:35	0/0:15,0:0:15:0,45,162:0:583:15	0/0:5,0:0:5:0,15,39:0:205:5	0/0:63,0:0:63:0,190,629:0:2521:63	0/0:17,0:0:17:0,51,182:0:675:17	0/0:31,0:0:31:0,93,368:0:1263:31	0/0:10,0:0:10:0,30,226:0:406:10	0/0:7,0:0:7:0,21,69:0:287:7	0/0:49,0:0:49:0,148,462:0:1960:49	0/0:73,0:0:73:0,220,738:0:2916:73	0/0:15,0:0:15:0,45,234:0:597:15	0/0:50,0:0:50:0,151,487:0:2011:50	0/0:41,0:0:41:0,123,389:0:1617:41	0/0:19,0:0:19:0,57,197:0:752:19	0/0:81,0:0:81:0,244,865:0:3226:81	0/0:74,0:0:74:0,223,829:0:2973:74	0/0:12,0:0:12:0,36,326:0:488:12	0/0:58,0:0:58:0,175,641:0:2339:58	0/0:68,0:0:68:0,205,590:0:2742:68	0/0:24,0:0:24:0,72,265:0:961:24	0/0:47,0:0:47:0,141,424:0:1855:47	0/0:51,6:6:57:0,128,405:237:2040:51	0/0:24,0:0:24:0,72,286:0:976:24	0/0:39,0:0:39:0,117,543:0:1539:39	0/0:6,0:0:6:0,18,75:0:234:6	0/0:34,0:0:34:0,102,641:0:1331:34	0/0:56,0:0:56:0,169,759:0:2263:56	0/0:86,0:0:86:0,259,867:0:3449:86	0/0:78,0:0:78:0,235,869:0:3133:78	0/0:37,0:0:37:0,111,389:0:1499:37	0/0:27,0:0:27:0,81,321:0:1091:27	0/0:41,0:0:41:0,123,368:0:1588:41	0/0:80,0:0:80:0,241,799:0:3152:80	0/0:31,0:0:31:0,93,300:0:1255:31	0/0:17,0:0:17:0,51,178:0:676:17	0/0:15,0:0:15:0,45,339:0:615:15	0/0:61,0:0:61:0,184,542:0:2419:61	0/0:44,0:0:44:0,132,490:0:1779:44	0/0:20,0:0:20:0,60,181:0:808:20	0/0:60,0:0:60:0,181,561:0:2423:60	0/0:52,0:0:52:0,157,527:0:2077:52	1/1:6,27:27:33:480,33,0:1060:233:6	0/0:60,0:0:60:0,181,531:0:2421:60	0/0:15,0:0:15:0,45,126:0:606:15	0/0:30,0:0:30:0,90,335:0:1230:30	0/0:12,0:0:12:0,36,122:0:488:12	0/0:108,0:0:108:0,325,971:0:4334:108	0/0:61,0:0:61:0,184,709:0:2467:61	0/0:26,0:0:26:0,78,628:0:1032:26	0/0:28,0:0:28:0,84,257:0:1136:28	0/0:5,0:0:5:0,15,57:0:205:5	0/0:30,0:0:30:0,90,256:0:1222:30	0/0:52,0:0:52:0,157,668:0:2069:52	0/0:49,0:0:49:0,148,568:0:1907:49	0/0:46,0:0:46:0,138,395:0:1840:46	0/0:43,0:0:43:0,129,464:0:1708:43	0/0:39,0:0:39:0,117,364:0:1510:39	0/0:13,0:0:13:0,39,169:0:511:13	0/0:23,0:0:23:0,69,195:0:934:23	0/0:10,0:0:10:0,30,100:0:406:10	0/0:26,0:0:26:0,78,253:0:1021:26	0/0:124,0:0:124:0,373,1163:0:4980:124	0/0:78,0:0:78:0,235,847:0:3115:78	0/0:42,0:0:42:0,126,418:0:1644:42	0/0:17,0:0:17:0,51,177:0:693:17	0/0:39,0:0:39:0,117,440:0:1549:39	0/0:4,0:0:4:0,12,70:0:164:4	0/0:63,0:0:63:0,190,637:0:2571:63	0/0:6,0:0:6:0,18,75:0:246:6	0/0:10,0:0:10:0,30,255:0:397:10	0/0:72,0:0:72:0,217,792:0:2896:72	0/0:15,0:0:15:0,45,124:0:598:15	0/0:69,0:0:69:0,208,697:0:2750:69	0/0:75,0:0:76:0,226,798:0:2995:75	./.:.:.:.:.:.:.:.	0/0:23,0:0:23:0,69,232:0:914:23	0/0:17,0:0:17:0,51,160:0:679:17	0/0:27,0:0:27:0,81,273:0:1084:27	0/0:15,0:0:15:0,45,208:0:607:15	0/0:37,0:0:37:0,111,382:0:1476:37	0/0:123,1:1:124:0,345,1201:41:4957:123	0/0:39,0:0:39:0,117,527:0:1552:39	0/0:29,0:0:29:0,87,305:0:1180:29	0/0:48,0:0:48:0,144,725:0:1948:48	0/0:60,0:0:60:0,181,688:0:2414:60	0/0:95,0:0:95:0,286,1031:0:3851:95	0/0:2,0:0:2:0,6,15:0:82:2	0/0:98,0:0:98:0,295,979:0:3935:98	0/1:12,10:10:22:105,0,154:376:456:12	0/1:20,24:24:44:364,0,87:980:784:20	0/0:25,0:0:25:0,75,218:0:973:25	0/0:16,0:0:17:0,48,144:0:644:16	0/0:25,0:0:25:0,75,276:0:994:25	0/0:5,0:0:5:0,15,66:0:201:5	0/0:61,0:0:61:0,184,586:0:2446:61	0/0:47,0:0:47:0,141,527:0:1846:47	0/0:52,0:0:52:0,157,522:0:2088:52	0/0:35,0:0:35:0,105,424:0:1397:35	0/0:13,0:0:13:0,39,119:0:519:13	0/0:15,0:0:15:0,45,214:0:599:15	0/0:14,0:0:14:0,42,110:0:557:14	0/0:19,0:0:19:0,57,211:0:771:19	0/0:25,0:0:25:0,75,340:0:995:25	0/0:42,0:0:42:0,126,420:0:1693:42	0/0:38,0:0:38:0,114,374:0:1492:38	0/0:81,0:0:81:0,244,871:0:3227:81	0/0:42,0:0:42:0,126,423:0:1639:42	0/0:19,0:0:19:0,57,150:0:761:19	0/0:31,0:0:31:0,93,331:0:1205:31	0/0:31,0:0:31:0,93,281:0:1225:31	0/0:8,0:0:8:0,24,84:0:316:8	0/0:23,0:0:23:0,69,352:0:926:23
29378777	3452808	29378777_3452808	C	T	42999.2	.	AB=0.514739;ABP=11.3318;AC=26;AF=0.073948;AN=222;AO=2907;CIGAR=1X;DP=150205;DPB=58651;DPRA=1.06268;EPP=51.5827;EPPR=391.608;GTI=58;LEN=1;MEANALT=1.012;MQM=13.3399;MQMR=19.6365;NS=2112;NUMALT=1;ODDS=0.00346966;PAIRED=0.860681;PAIREDR=0.57358;PAO=0;PQA=0;PQR=0;PRO=0;PROBE=SNP|RAPIDGENOMICS_3404_20505||SNP|RAPIDGENOMICS_3404_20506;QA=114099;QR=2083639;RO=52392;RPL=1562;RPP=38.1849;RPPR=1201.77;RPR=1345;RUN=1;SAF=1839;SAP=447.046;SAR=1068;SRF=29792;SRP=2146.83;SRR=22600;TYPE=snp;technology.illumina=1	GT:AD:AO:DP:PL:QA:QR:RO	0/0:58,0:0:58:0,175,1198:0:2343:58	0/0:52,0:0:52:0,157,1334:0:2103:52	0/0:9,0:0:9:0,27,205:0:352:9	0/0:84,0:0:84:0,253,1339:0:3406:84	0/0:29,0:0:29:0,87,496:0:1104:29	0/0:41,0:0:41:0,123,928:0:1651:41	0/0:16,0:0:16:0,48,394:0:638:16	0/0:3,0:0:3:0,9,49:0:119:3	0/0:44,0:0:44:0,132,715:0:1773:44	0/0:73,0:0:73:0,220,1459:0:2888:73	0/0:14,0:0:14:0,42,182:0:570:14	0/0:45,0:0:45:0,135,830:0:1792:45	0/0:53,0:0:53:0,160,570:0:2139:53	0/0:29,0:0:29:0,87,348:0:1149:29	0/0:48,0:0:48:0,144,935:0:1951:48	0/0:50,0:0:50:0,151,1018:0:1942:50	0/0:35,0:0:35:0,105,957:0:1395:35	0/0:35,16:16:51:0,24,710:656:1392:35	0/0:56,0:0:56:0,169,1265:0:2229:56	0/0:46,0:0:46:0,138,752:0:1870:46	0/0:40,0:0:40:0,120,893:0:1619:40	0/1:7,29:29:36:156,0,0:1171:259:7	0/0:40,0:0:40:0,120,804:0:1611:40	0/0:93,0:0:93:0,280,1737:0:3769:93	0/0:19,0:0:19:0,57,404:0:733:19	0/0:33,0:0:33:0,99,725:0:1262:33	0/0:64,0:0:64:0,193,1097:0:2532:64	0/0:55,0:0:55:0,166,1217:0:2176:55	0/0:38,0:0:38:0,114,527:0:1546:38	0/0:39,0:0:39:0,117,691:0:1536:39	1/1:0,20:20:20:165,60,0:788:0:0	0/0:37,0:0:37:0,111,594:0:1468:37	0/0:117,0:0:117:0,352,2281:0:4696:117	0/0:15,0:0:15:0,45,242:0:588:15	0/0:33,0:0:33:0,99,347:0:1345:33	0/0:11,1:1:12:0,27,237:41:443:11	0/0:40,0:0:40:0,120,832:0:1628:40	0/1:27,22:22:49:51,0,295:884:1091:27	0/0:18,0:0:18:0,54,469:0:711:18	0/0:70,0:0:70:0,211,1242:0:2791:70	1/1:1,42:42:43:424,120,0:1686:32:1	0/0:55,0:0:55:0,166,892:0:2204:55	0/0:78,0:0:78:0,235,1380:0:3147:78	0/0:7,0:0:7:0,21,139:0:269:7	0/0:59,0:0:59:0,178,1117:0:2389:59	0/0:16,0:0:16:0,48,249:0:625:16	0/0:93,0:0:93:0,280,1642:0:3744:93	0/0:84,0:0:84:0,253,1580:0:3343:84	0/0:37,0:0:37:0,111,734:0:1449:37	0/0:51,0:0:51:0,154,1012:0:2019:51	0/0:2,0:0:2:0,6,30:0:82:2	0/1:15,26:26:41:124,0,294:1042:602:15	0/0:76,0:0:76:0,229,1244:0:3060:76	0/0:43,0:0:43:0,129,826:0:1648:43	0/0:60,0:0:60:0,181,1014:0:2426:60	0/1:32,33:33:65:205,0,422:1315:1263:32	0/1:16,11:11:27:30,0,273:435:639:16	0/0:27,0:0:27:0,81,506:0:1053:27	0/0:29,0:0:29:0,87,617:0:1155:29	0/0:30,0:0:30:0,90,677:0:1213:30	0/0:59,0:0:59:0,178,1140:0:2326:59	0/0:114,0:0:114:0,343,2014:0:4510:114	0/1:15,18:18:33:64,0,256:726:615:15	0/0:22,0:0:22:0,66,391:0:856:22	0/0:15,0:0:15:0,45,252:0:584:15	0/0:17,0:0:17:0,51,294:0:671:17	0/0:43,0:0:43:0,129,603:0:1696:43	0/0:33,0:0:33:0,99,581:0:1326:33	./.:.:.:.:.:.:.:.	0/1:7,6:6:13:57,0,158:223:246:7	0/1:28,28:28:56:87,0,135:1130:1136:28	0/0:62,0:0:62:0,187,1261:0:2453:62	0/0:136,0:0:136:0,409,1769:0:5425:136	0/0:49,0:0:49:0,148,935:0:1959:49	0/0:2,0:0:2:0,6,39:0:82:2	0/0:36,0:0:36:0,108,437:0:1464:36	0/0:24,0:0:24:0,72,475:0:948:24	0/0:9,0:0:9:0,27,145:0:365:9	0/0:21,0:0:21:0,63,376:0:788:21	1/1:9,23:23:32:215,25,0:920:351:9	0/0:86,0:0:86:0,259,1316:0:3397:86	0/0:56,0:0:56:0,169,789:0:2179:56	0/0:41,0:0:41:0,123,582:0:1655:41	0/0:56,0:0:56:0,169,684:0:2244:56	0/0:31,0:0:31:0,93,369:0:1229:31	0/1:46,38:38:84:205,0,216:1513:1800:46	0/0:19,0:0:19:0,57,440:0:775:19	0/0:77,0:0:77:0,232,1123:0:3067:77	1/1:0,25:25:25:367,75,0:986:0:0	0/1:50,32:32:82:54,0,242:1296:1990:50	0/0:42,0:0:42:0,126,883:0:1722:42	0/0:27,0:0:27:0,81,400:0:1099:27	0/0:49,0:0:49:0,148,702:0:1987:49	1/1:1,7:7:8:61,15,0:283:41:1	0/0:48,0:0:48:0,144,753:0:1942:48	0/0:11,0:0:11:0,33,229:0:429:11	0/0:53,0:0:53:0,160,893:0:2094:53	0/0:16,0:0:16:0,48,313:0:629:16	0/1:3,7:7:10:68,0,37:283:115:3	0/0:36,0:0:36:0,108,610:0:1432:36	0/0:17,0:0:17:0,51,326:0:693:17	1/1:3,12:12:15:86,17,0:446:123:3	0/1:12,5:5:17:20,0,271:205:492:12	0/1:14,28:28:42:135,0,228:1109:538:14	0/0:50,0:0:50:0,151,855:0:1950:50	0/0:96,0:0:96:0,289,1952:0:3813:96	0/0:51,0:0:51:0,154,571:0:2015:51	0/0:31,0:0:31:0,93,552:0:1249:31	0/0:13,0:0:13:0,39,306:0:514:13	0/0:35,0:0:35:0,105,430:0:1399:35	0/0:13,0:0:13:0,39,392:0:519:13	0/1:17,17:17:34:221,0,389:643:648:17
29378777	3452851	29378777_3452851	A	C	53713.6	.	AB=0.558276;ABP=128.291;AC=31;AF=0.0872525;AN=222;AO=3105;CIGAR=1X;DP=122707;DPB=48122;DPRA=1.21235;EPP=18.9561;EPPR=135.118;GTI=22;LEN=1;MEANALT=1.00758;MQM=13.6525;MQMR=18.8487;NS=2112;NUMALT=1;ODDS=0.00264088;PAIRED=0.835749;PAIREDR=0.591791;PAO=0;PQA=0;PQR=0;PRO=0;PROBE=SNP|RAPIDGENOMICS_3404_20505||SNP|RAPIDGENOMICS_3404_20506;QA=122420;QR=1637284;RO=40930;RPL=1616;RPP=14.2901;RPPR=8839.83;RPR=1489;RUN=1;SAF=1856;SAP=260.684;SAR=1249;SRF=22578;SRP=950.494;SRR=18352;TYPE=snp;technology.illumina=1	GT:AD:AO:DP:PL:QA:QR:RO	0/0:40,0:0:40:0,120,893:0:1602:40	0/0:48,0:0:48:0,144,1211:0:1925:48	0/0:10,0:0:10:0,30,169:0:406:10	0/0:47,0:0:47:0,141,636:0:1869:47	0/0:27,0:0:27:0,81,479:0:1058:27	0/0:30,0:0:30:0,90,699:0:1209:30	0/0:12,0:0:12:0,36,254:0:473:12	0/0:2,0:0:2:0,6,17:0:82:2	0/0:41,0:0:41:0,123,685:0:1647:41	0/0:61,0:0:61:0,184,1214:0:2446:61	0/0:8,0:0:8:0,24,121:0:314:8	0/1:5,30:30:35:331,0,48:1198:193:5	0/0:63,0:0:63:0,190,671:0:2537:63	0/0:22,0:0:22:0,66,230:0:875:22	0/0:39,0:0:39:0,117,719:0:1586:39	0/0:22,0:0:22:0,66,416:0:859:22	0/0:18,0:0:18:0,54,544:0:692:18	0/1:28,25:25:53:58,0,585:976:1112:28	0/0:37,0:0:37:0,111,880:0:1415:37	0/0:43,0:0:43:0,129,704:0:1742:43	0/0:36,0:0:36:0,108,829:0:1443:36	1/1:5,19:19:24:107,8,0:755:205:5	0/0:35,0:0:35:0,105,725:0:1404:35	0/0:62,0:0:62:0,187,1251:0:2484:62	0/0:7,0:0:7:0,21,147:0:279:7	0/0:34,0:0:34:0,102,766:0:1315:34	0/0:44,0:0:44:0,132,663:0:1778:44	0/0:48,0:0:48:0,144,1043:0:1938:48	0/0:40,0:0:42:0,120,526:0:1628:40	0/0:26,0:0:26:0,78,414:0:1032:26	1/1:0,20:20:20:185,60,0:820:0:0	0/0:27,0:0:27:0,81,458:0:1077:27	0/0:72,0:0:72:0,217,1604:0:2920:72	0/0:12,0:0:12:0,36,206:0:479:12	0/0:17,0:0:17:0,51,203:0:670:17	0/0:7,0:0:7:0,21,125:0:283:7	0/0:17,0:0:17:0,51,346:0:693:17	0/1:18,16:16:34:49,0,166:643:722:18	0/0:17,0:0:17:0,51,450:0:655:17	0/0:50,0:0:50:0,151,889:0:1996:50	1/1:0,66:66:66:744,199,0:2601:0:0	0/0:54,0:0:54:0,163,839:0:2188:54	0/0:61,0:0:61:0,184,1062:0:2481:61	0/0:5,0:0:5:0,15,106:0:201:5	0/0:30,0:0:30:0,90,587:0:1202:30	0/0:14,0:0:14:0,42,193:0:566:14	0/1:26,33:33:59:398,0,217:1306:1049:26	0/0:64,0:0:64:0,193,1211:0:2564:64	0/0:39,0:0:39:0,117,871:0:1500:39	0/0:31,0:0:31:0,93,558:0:1240:31	0/0:1,0:0:1:0,3,16:0:41:1	0/1:15,28:28:43:150,0,286:1127:594:15	0/0:59,0:0:59:0,178,1052:0:2395:59	0/0:33,0:0:33:0,99,659:0:1298:33	0/0:54,0:0:54:0,163,940:0:2178:54	0/1:28,40:40:68:213,0,395:1606:1111:28	0/1:16,14:14:30:54,0,266:548:639:16	0/0:16,0:0:16:0,48,304:0:643:16	0/0:25,0:0:25:0,75,571:0:1009:25	0/0:20,0:0:20:0,60,480:0:802:20	0/0:42,0:0:42:0,126,771:0:1667:42	0/0:95,0:0:95:0,286,1628:0:3752:95	0/1:8,11:11:19:38,0,105:439:328:8	0/0:20,0:0:20:0,60,336:0:812:20	0/0:13,0:0:13:0,39,214:0:521:13	0/0:12,0:0:12:0,36,168:0:492:12	0/0:48,0:0:48:0,144,670:0:1933:48	0/0:21,0:0:21:0,63,373:0:852:21	./.:.:.:.:.:.:.:.	0/1:5,9:9:14:170,0,125:357:182:5	0/1:42,25:25:67:13,0,178:995:1672:42	0/0:34,0:0:34:0,102,782:0:1340:34	0/0:99,0:0:99:0,298,1197:0:3991:99	0/0:39,0:0:39:0,117,814:0:1576:39	0/0:2,0:0:2:0,6,39:0:82:2	0/0:42,0:0:42:0,126,501:0:1668:42	0/0:19,0:0:19:0,57,401:0:766:19	0/0:9,0:0:9:0,27,118:0:360:9	0/1:9,4:4:13:20,0,127:164:341:9	1/1:9,23:23:32:209,25,0:908:361:9	0/0:54,0:0:54:0,163,809:0:2163:54	0/0:39,0:0:39:0,117,384:0:1556:39	0/0:40,0:0:40:0,120,545:0:1604:40	0/0:47,0:0:47:0,141,625:0:1883:47	0/0:22,0:0:22:0,66,304:0:889:22	0/1:35,26:26:61:155,0,148:1021:1403:35	0/0:19,0:0:19:0,57,416:0:771:19	0/0:63,0:0:63:0,190,966:0:2500:63	1/1:0,21:21:21:307,63,0:848:0:0	0/0:63,29:29:92:0,14,337:1172:2531:63	0/0:26,0:0:26:0,78,636:0:1053:26	0/0:25,0:0:25:0,75,336:0:998:25	0/0:35,0:0:35:0,105,474:0:1396:35	1/1:1,5:5:6:60,9,0:198:41:1	0/0:57,0:0:57:0,172,786:0:2281:57	0/0:8,0:0:8:0,24,159:0:319:8	0/0:38,0:0:38:0,114,676:0:1513:38	0/0:14,0:0:14:0,42,261:0:562:14	1/1:1,8:8:9:52,20,0:324:41:1	0/0:19,0:0:19:0,57,324:0:779:19	0/0:11,0:0:11:0,33,210:0:428:11	0/0:7,3:3:10:0,0,32:123:283:7	0/1:4,2:2:6:14,0,105:82:164:4	0/1:9,23:23:32:89,0,151:935:361:9	0/0:34,0:0:34:0,102,594:0:1361:34	0/0:76,0:0:76:0,229,1530:0:3066:76	1/1:0,50:50:50:578,151,0:1983:0:0	0/0:31,0:0:31:0,93,422:0:1224:31	0/0:7,0:0:7:0,21,152:0:287:7	0/0:32,0:0:32:0,96,399:0:1308:32	0/0:10,0:0:10:0,30,303:0:397:10	0/1:12,20:20:32:290,0,278:797:492:12
29378777	4273543	29378777_4273543	A	G	37928.8	.	AB=0.416009;ABP=313.791;AC=46;AF=0.124303;AN=222;AO=2902;CIGAR=1X;DP=117589;DPB=36071;DPRA=0.817809;EPP=157.24;EPPR=4274.39;GTI=108;LEN=1;MEANALT=1.01316;MQM=24.0469;MQMR=13.4622;NS=2112;NUMALT=1;ODDS=0.00216357;PAIRED=0.321847;PAIREDR=0.917414;PAO=0;PQA=0;PQR=0;PRO=0;PROBE=SNP|RAPIDGENOMICS_3404_24623||SNP|RAPIDGENOMICS_3404_24624;QA=111799;QR=1298426;RO=32463;RPL=1802;RPP=371.76;RPPR=9518.43;RPR=1100;RUN=1;SAF=124;SAP=5273.59;SAR=2778;SRF=1970;SRP=54422.7;SRR=30493;TYPE=snp;technology.illumina=1	GT:AD:AO:DP:PL:QA:QR:RO	0/0:20,0:0:20:0,60,227:0:779:20	0/0:29,0:0:29:0,87,409:0:1162:29	0/0:12,0:0:12:0,36,102:0:488:12	0/0:56,0:0:56:0,169,746:0:2284:56	0/1:13,8:8:21:119,0,127:310:488:13	0/0:60,0:0:60:0,181,612:0:2383:60	0/0:6,0:0:6:0,18,165:0:229:6	0/0:7,0:0:7:0,21,88:0:279:7	0/1:21,6:6:27:61,0,225:243:834:21	0/0:29,0:0:29:0,87,380:0:1134:29	0/0:4,0:0:4:0,12,44:0:164:4	0/0:44,0:0:44:0,132,486:0:1788:44	0/1:9,14:14:24:265,0,26:549:333:9	0/0:24,0:0:24:0,72,297:0:962:24	0/0:45,0:0:45:0,135,515:0:1783:45	0/0:67,0:0:67:0,202,785:0:2674:67	0/1:23,3:3:26:7,0,416:119:897:23	0/1:21,25:25:46:422,0,141:996:829:21	0/0:21,0:0:21:0,63,225:0:848:21	0/0:24,0:0:24:0,72,300:0:958:24	0/0:43,0:0:43:0,129,551:0:1747:43	0/1:19,16:16:35:306,0,77:623:775:19	0/0:17,0:0:17:0,51,172:0:676:17	0/0:26,0:0:26:0,78,308:0:1062:26	0/0:12,0:0:12:0,36,125:0:488:12	0/1:26,20:20:46:403,0,545:712:947:26	0/0:31,0:0:31:0,93,369:0:1232:31	0/1:17,13:13:30:153,0,117:499:684:17	1/1:0,33:33:33:754,99,0:1300:0:0	0/0:23,0:0:23:0,69,284:0:921:23	1/1:0,17:17:17:254,51,0:674:0:0	0/0:10,0:0:10:0,30,116:0:385:10	0/0:46,0:0:46:0,138,642:0:1828:46	0/0:7,0:0:7:0,21,110:0:279:7	0/0:3,0:0:3:0,9,25:0:123:3	./.:.:.:.:.:.:.:.	0/0:32,0:0:32:0,96,441:0:1273:32	0/1:13,8:8:21:81,0,109:324:533:13	0/1:8,7:7:15:125,0,55:281:297:8	0/0:20,0:0:20:0,60,280:0:816:20	1/1:0,15:15:15:247,45,0:581:0:0	0/0:21,0:0:21:0,63,274:0:857:21	0/0:79,0:0:80:0,238,782:0:3152:79	0/0:13,0:0:13:0,39,196:0:516:13	0/0:27,0:0:27:0,81,317:0:1058:27	0/0:5,0:0:5:0,15,71:0:201:5	0/0:38,0:0:38:0,114,498:0:1533:38	0/0:73,0:0:73:0,220,837:0:2870:73	0/0:34,0:0:34:0,102,870:0:1352:34	0/0:40,0:0:40:0,120,476:0:1614:40	0/0:2,0:0:2:0,6,15:0:82:2	0/1:12,7:7:19:111,0,91:275:479:12	0/0:46,0:0:46:0,138,581:0:1839:46	0/0:25,0:0:26:0,75,343:0:985:25	0/0:41,0:0:41:0,123,481:0:1654:41	0/1:11,13:13:24:276,0,69:515:426:11	0/1:14,6:6:20:30,0,119:232:574:14	0/0:14,0:0:14:0,42,184:0:570:14	1/1:1,7:7:8:121,14,0:253:41:1	0/0:6,0:0:6:0,18,70:0:233:6	0/0:29,0:0:29:0,87,363:0:1168:29	0/1:35,38:38:73:639,0,191:1467:1408:35	0/1:16,14:14:30:186,0,92:554:644:16	0/0:42,0:0:42:0,126,516:0:1679:42	0/0:24,0:0:24:0,72,272:0:980:24	0/0:15,0:0:15:0,45,217:0:615:15	0/0:17,0:0:17:0,51,196:0:683:17	0/0:28,0:0:28:0,84,342:0:1132:28	0/0:4,0:0:4:0,12,48:0:164:4	1/1:0,10:10:11:222,30,0:390:0:0	0/0:13,1:1:14:0,13,121:41:533:13	0/1:11,16:16:27:208,0,75:579:451:11	0/0:38,0:0:38:0,114,408:0:1522:38	0/0:29,0:0:29:0,87,322:0:1173:29	0/0:3,0:0:3:0,9,35:0:123:3	0/1:17,8:8:25:55,0,113:323:697:17	0/0:17,0:0:17:0,51,218:0:689:17	0/0:14,0:0:14:0,42,147:0:555:14	0/1:19,2:2:21:12,0,292:79:751:19	0/0:28,0:0:28:0,84,315:0:1106:28	0/0:43,0:0:43:0,129,468:0:1746:43	0/0:27,0:0:27:0,81,341:0:1099:27	0/0:23,0:0:23:0,69,278:0:923:23	0/1:14,32:32:46:213,0,68:1277:532:14	1/1:0,15:15:15:229,45,0:589:0:0	0/1:22,14:14:36:261,0,185:572:881:22	1/1:0,4:4:4:107,12,0:162:0:0	0/0:29,0:0:29:0,87,271:0:1132:29	0/1:13,7:7:20:95,0,132:285:525:13	0/0:58,0:0:58:0,175,765:0:2340:58	0/0:27,0:0:27:0,81,298:0:1091:27	0/0:35,0:0:35:0,105,424:0:1399:35	0/0:38,0:0:38:0,114,437:0:1508:38	1/1:0,1:1:1:12,3,0:39:0:0	0/1:24,8:8:32:82,0,175:318:935:24	0/0:23,0:0:23:0,69,348:0:913:23	0/0:33,0:0:33:0,99,380:0:1331:33	0/0:3,0:0:3:0,9,32:0:100:3	0/1:9,2:2:11:3,0,75:82:345:9	0/0:14,0:0:14:0,42,182:0:570:14	0/0:15,0:0:15:0,45,223:0:615:15	1/1:4,11:11:15:248,3,0:448:164:4	0/1:13,2:2:15:11,0,120:82:533:13	0/0:7,0:0:7:0,21,73:0:275:7	0/0:29,0:0:29:0,87,313:0:1167:29	0/0:48,0:0:48:0,144,536:0:1938:48	0/0:31,0:0:31:0,93,366:0:1239:31	0/1:4,4:4:8:11,0,9:147:146:4	0/0:16,0:0:16:0,48,294:0:656:16	1/1:3,16:16:19:391,27,0:634:123:3	0/0:16,0:0:16:0,48,269:0:656:16	0/1:8,13:13:21:290,0,97:489:328:8
29378777	4273546	29378777_4273546	T	C	37593.7	.	AB=0.41009;ABP=360.683;AC=45;AF=0.123683;AN=222;AO=2881;CIGAR=1X;DP=120346;DPB=37662;DPRA=0.807174;EPP=112.421;EPPR=4067.08;GTI=138;LEN=1;MEANALT=1.00262;MQM=24.0243;MQMR=13.3715;NS=2112;NUMALT=1;ODDS=0.0067861;PAIRED=0.323846;PAIREDR=0.919166;PAO=0;PQA=0;PQR=0;PRO=0;PROBE=SNP|RAPIDGENOMICS_3404_24623||SNP|RAPIDGENOMICS_3404_24624;QA=111067;QR=1362122;RO=34008;RPL=1758;RPP=306.93;RPPR=10464.5;RPR=1123;RUN=1;SAF=127;SAP=5204.54;SAR=2754;SRF=2413;SRP=54378.5;SRR=31595;TYPE=snp;technology.illumina=1	GT:AD:AO:DP:PL:QA:QR:RO	0/0:20,0:0:20:0,60,229:0:820:20	0/0:31,0:0:31:0,93,453:0:1254:31	0/0:12,0:0:12:0,36,102:0:474:12	0/0:57,0:0:57:0,172,754:0:2329:57	0/1:14,8:8:22:116,0,131:310:543:14	0/0:76,0:0:76:0,229,812:0:2994:76	0/0:6,0:0:6:0,18,166:0:246:6	0/0:8,0:0:8:0,24,98:0:316:8	0/1:21,6:6:27:61,0,220:243:843:21	0/0:34,0:0:34:0,102,419:0:1315:34	0/0:4,0:0:4:0,12,44:0:160:4	0/0:48,0:0:48:0,144,514:0:1899:48	0/1:10,16:16:26:307,0,27:616:402:10	0/0:23,0:0:23:0,69,286:0:918:23	0/0:45,0:0:45:0,135,515:0:1825:45	0/0:68,0:0:68:0,205,794:0:2760:68	0/1:23,3:3:26:7,0,435:119:917:23	0/1:27,25:25:52:404,0,188:996:1021:27	0/0:21,0:0:21:0,63,226:0:857:21	0/0:26,0:0:26:0,78,316:0:1031:26	0/0:47,0:0:47:0,141,603:0:1877:47	0/1:19,16:16:35:306,0,77:623:779:19	0/0:16,0:0:16:0,48,163:0:626:16	0/0:30,0:0:30:0,90,336:0:1154:30	0/0:12,0:0:12:0,36,125:0:492:12	0/1:26,21:21:47:429,0,593:744:997:26	0/0:30,0:0:30:0,90,355:0:1186:30	0/1:19,13:13:32:147,0,124:499:748:19	1/1:0,33:33:33:754,99,0:1300:0:0	0/0:24,0:0:24:0,72,314:0:953:24	1/1:0,17:17:17:254,51,0:674:0:0	0/0:10,0:0:10:0,30,119:0:402:10	0/0:50,0:0:50:0,151,693:0:1979:50	0/0:10,0:0:10:0,30,139:0:379:10	0/0:10,0:0:10:0,30,95:0:368:10	./.:.:.:.:.:.:.:.	0/0:31,0:0:31:0,93,418:0:1258:31	0/1:13,8:8:21:81,0,109:324:533:13	0/1:9,7:7:16:122,0,61:281:353:9	0/0:21,0:0:21:0,63,289:0:857:21	1/1:2,15:15:17:231,36,0:581:78:2	0/0:21,0:0:21:0,63,273:0:838:21	0/0:87,0:0:87:0,262,897:0:3490:87	0/0:13,0:0:13:0,39,197:0:529:13	0/0:27,0:0:27:0,81,317:0:1087:27	0/0:5,0:0:5:0,15,72:0:196:5	0/0:38,0:0:38:0,114,499:0:1523:38	0/0:74,0:0:74:0,223,844:0:2997:74	0/0:33,0:0:33:0,99,845:0:1309:33	0/0:40,0:0:40:0,120,476:0:1604:40	0/0:2,0:0:2:0,6,15:0:82:2	0/1:15,7:7:22:102,0,109:275:607:15	0/0:51,0:0:51:0,154,648:0:2018:51	0/0:27,0:0:27:0,81,401:0:1081:27	0/0:47,0:0:47:0,141,568:0:1880:47	0/1:15,13:13:28:264,0,118:515:580:15	0/1:12,6:6:18:36,0,85:232:474:12	0/0:14,0:0:14:0,42,184:0:574:14	0/1:3,5:5:8:56,0,4:185:123:3	0/0:10,0:0:10:0,30,134:0:374:10	0/0:29,0:0:29:0,87,363:0:1144:29	0/1:35,38:38:73:639,0,191:1467:1413:35	0/1:14,14:14:28:192,0,76:554:565:14	0/0:40,0:0:40:0,120,487:0:1568:40	0/0:24,0:0:24:0,72,272:0:980:24	0/0:17,0:0:17:0,51,243:0:671:17	0/0:17,0:0:17:0,51,193:0:688:17	0/0:26,0:0:26:0,78,314:0:1062:26	0/0:4,0:0:4:0,12,48:0:164:4	1/1:0,11:11:11:263,33,0:431:0:0	0/0:17,1:1:18:0,25,161:41:697:17	0/1:10,16:16:26:211,0,47:579:402:10	0/0:47,0:0:47:0,141,492:0:1919:47	0/0:30,0:0:30:0,90,333:0:1230:30	0/0:3,0:0:3:0,9,35:0:123:3	0/1:17,8:8:25:55,0,113:323:697:17	0/0:17,0:0:17:0,51,218:0:688:17	0/0:17,0:0:17:0,51,181:0:661:17	0/1:19,2:2:21:12,0,298:79:775:19	0/0:32,0:0:32:0,96,361:0:1277:32	0/0:46,0:0:46:0,138,535:0:1855:46	0/0:28,0:0:28:0,84,347:0:1121:28	0/0:22,0:0:23:0,66,247:0:870:22	0/1:14,32:32:46:213,0,76:1277:570:14	1/1:0,15:15:15:229,45,0:589:0:0	0/1:22,14:14:36:261,0,188:572:885:22	1/1:0,4:4:4:107,12,0:162:0:0	0/0:34,0:0:34:0,102,337:0:1327:34	0/1:13,6:6:19:69,0,132:244:519:13	0/0:59,0:0:63:0,178,680:0:2371:59	0/0:27,0:0:27:0,81,302:0:1090:27	0/0:36,0:0:36:0,108,432:0:1460:36	0/0:36,0:0:36:0,108,411:0:1413:36	1/1:0,1:1:1:12,3,0:39:0:0	0/1:24,8:8:32:82,0,175:318:970:24	0/0:24,0:0:24:0,72,356:0:959:24	0/0:34,0:0:34:0,102,395:0:1377:34	0/0:3,0:0:3:0,9,32:0:119:3	0/1:8,2:2:10:6,0,65:82:328:8	0/0:14,0:0:14:0,42,181:0:561:14	0/0:15,0:0:15:0,45,223:0:611:15	1/1:4,11:11:15:248,3,0:448:164:4	0/1:13,2:2:15:11,0,120:82:533:13	0/0:7,0:0:7:0,21,73:0:287:7	0/0:29,0:0:29:0,87,313:0:1176:29	0/0:51,0:0:51:0,154,563:0:2062:51	0/0:32,0:0:32:0,96,379:0:1290:32	0/1:4,4:4:8:11,0,9:147:156:4	0/0:16,0:0:16:0,48,294:0:656:16	1/1:5,16:16:21:369,12,0:634:197:5	0/0:16,0:0:16:0,48,269:0:656:16	0/1:8,13:13:21:290,0,94:489:320:8
29378777	4273551	29378777_4273551	A	T	38533.8	.	AB=0.390625;ABP=541.671;AC=42;AF=0.122677;AN=222;AO=2779;CIGAR=1X;DP=125373;DPB=40152;DPRA=0.788701;EPP=84.5315;EPPR=3179.7;GTI=119;LEN=1;MEANALT=1;MQM=23.9485;MQMR=13.2615;NS=2112;NUMALT=1;ODDS=0.0186673;PAIRED=0.326736;PAIREDR=0.917507;PAO=0;PQA=0;PQR=0;PRO=0;PROBE=SNP|RAPIDGENOMICS_3404_24623||SNP|RAPIDGENOMICS_3404_24624;QA=110927;QR=1452289;RO=36597;RPL=1682;RPP=270.42;RPPR=11982.4;RPR=1097;RUN=1;SAF=131;SAP=4953.32;SAR=2648;SRF=3448;SRP=52345.1;SRR=33149;TYPE=snp;technology.illumina=1	GT:AD:AO:DP:PL:QA:QR:RO	0/0:20,0:0:20:0,60,229:0:806:20	0/0:36,0:0:36:0,108,502:0:1445:36	0/0:13,0:0:13:0,39,110:0:501:13	0/0:60,0:0:60:0,181,783:0:2417:60	0/1:12,7:7:19:99,0,101:283:476:12	0/0:68,0:0:68:0,205,714:0:2750:68	0/0:8,0:0:8:0,24,209:0:297:8	0/0:7,0:0:7:0,21,68:0:273:7	0/1:20,6:6:26:64,0,209:246:788:20	0/0:34,0:0:34:0,102,419:0:1354:34	0/0:5,0:0:5:0,15,75:0:187:5	0/0:46,0:0:46:0,138,492:0:1843:46	0/1:13,16:16:29:298,0,40:630:521:13	0/0:27,0:0:27:0,81,308:0:1028:27	0/0:44,0:0:44:0,132,491:0:1735:44	0/0:67,0:0:67:0,202,785:0:2704:67	0/0:22,0:0:22:0,66,498:0:870:22	0/1:27,25:25:52:405,0,190:1011:1076:27	0/0:23,0:0:23:0,69,245:0:930:23	0/0:27,0:0:27:0,81,326:0:1066:27	0/0:49,0:0:49:0,148,623:0:1958:49	0/1:19,16:16:35:311,0,77:648:779:19	0/0:16,0:0:16:0,48,163:0:630:16	0/0:36,0:0:36:0,108,387:0:1417:36	0/0:13,0:0:13:0,39,132:0:515:13	0/1:25,20:20:45:482,0,562:772:960:25	0/0:32,0:0:32:0,96,357:0:1251:32	0/1:19,13:13:32:153,0,134:520:775:19	1/1:0,34:34:34:777,102,0:1347:0:0	0/0:25,0:0:25:0,75,323:0:984:25	1/1:0,16:16:16:227,48,0:652:0:0	0/0:12,0:0:12:0,36,179:0:480:12	0/0:52,0:0:52:0,157,733:0:2052:52	0/0:10,0:0:10:0,30,139:0:397:10	0/0:11,0:0:11:0,33,102:0:434:11	./.:.:.:.:.:.:.:.	0/0:31,0:0:31:0,93,393:0:1247:31	0/1:12,8:8:20:84,0,101:328:484:12	0/1:9,7:7:16:122,0,62:287:328:9	0/0:23,0:0:23:0,69,313:0:913:23	1/1:2,15:15:17:232,36,0:615:82:2	0/0:21,0:0:21:0,63,267:0:820:21	0/0:88,0:0:88:0,265,887:0:3518:88	0/0:13,0:0:13:0,39,197:0:529:13	0/0:36,0:0:36:0,108,450:0:1423:36	0/0:5,0:0:5:0,15,69:0:196:5	0/0:43,0:0:43:0,129,534:0:1661:43	0/0:76,0:0:76:0,229,830:0:2974:76	0/0:34,0:0:34:0,102,846:0:1348:34	0/0:40,0:0:40:0,120,472:0:1571:40	0/0:2,0:0:2:0,6,15:0:82:2	0/1:15,7:7:22:103,0,109:283:611:15	0/0:59,0:0:59:0,178,745:0:2359:59	0/0:31,0:0:31:0,93,417:0:1199:31	0/0:45,0:0:45:0,135,526:0:1810:45	0/1:15,13:13:28:262,0,122:515:593:15	0/1:14,6:6:20:30,0,118:246:543:14	0/0:23,0:0:23:0,69,270:0:884:23	0/1:6,5:5:11:46,0,15:188:228:6	0/0:11,0:0:11:0,33,164:0:447:11	0/0:28,0:0:28:0,84,345:0:1097:28	0/1:38,34:34:72:539,0,228:1377:1524:38	0/1:14,14:14:28:194,0,76:557:562:14	0/0:46,0:0:46:0,138,544:0:1770:46	0/0:27,0:0:27:0,81,286:0:1051:27	0/0:19,0:0:19:0,57,256:0:750:19	0/0:15,0:0:15:0,45,154:0:606:15	0/0:34,0:0:34:0,102,423:0:1362:34	0/0:4,0:0:4:0,12,48:0:145:4	1/1:0,11:11:11:280,33,0:451:0:0	0/0:17,1:1:18:0,25,161:41:693:17	0/1:11,12:12:23:125,0,87:461:438:11	0/0:52,0:0:52:0,157,534:0:2055:52	0/0:35,0:0:35:0,105,386:0:1400:35	0/0:3,0:0:3:0,9,35:0:123:3	0/1:17,7:7:24:30,0,116:283:675:17	0/0:17,0:0:17:0,51,218:0:693:17	0/0:16,0:0:16:0,48,154:0:648:16	0/1:19,2:2:21:11,0,293:78:751:19	0/0:31,0:0:31:0,93,347:0:1228:31	0/0:48,0:0:48:0,144,573:0:1934:48	0/0:31,0:0:31:0,93,385:0:1218:31	0/0:18,0:0:19:0,54,212:0:725:18	0/1:16,32:32:48:207,0,84:1308:648:16	1/1:0,15:15:15:232,45,0:615:0:0	0/1:30,14:14:44:236,0,227:570:1153:30	1/1:0,4:4:4:107,12,0:164:0:0	0/0:37,0:0:37:0,111,362:0:1491:37	0/1:17,6:6:23:57,0,159:246:672:17	0/0:60,0:0:60:0,181,686:0:2403:60	0/0:33,0:0:33:0,99,354:0:1287:33	0/0:36,0:0:36:0,108,431:0:1454:36	0/0:42,0:0:42:0,126,457:0:1656:42	1/1:0,1:1:1:12,3,0:41:0:0	0/1:24,8:8:32:79,0,169:314:970:24	0/0:24,0:0:24:0,72,345:0:916:24	0/0:34,0:0:34:0,102,393:0:1369:34	0/0:2,0:0:2:0,6,22:0:82:2	0/0:13,2:2:15:0,10,112:78:516:13	0/0:17,0:0:17:0,51,212:0:659:17	0/0:23,0:0:23:0,69,308:0:902:23	1/1:4,11:11:15:248,3,0:447:164:4	0/0:22,2:2:24:0,16,182:82:821:22	0/0:7,0:0:7:0,21,73:0:287:7	0/0:29,0:0:29:0,87,302:0:1135:29	0/0:52,0:0:52:0,157,571:0:2111:52	0/0:37,0:0:37:0,111,405:0:1474:37	0/1:4,4:4:8:11,0,9:160:164:4	0/0:18,0:0:18:0,54,359:0:693:18	1/1:5,16:16:21:376,12,0:656:205:5	0/0:16,0:0:16:0,48,269:0:648:16	0/1:9,15:15:24:346,0,113:557:356:9
29378777	5023657	29378777_5023657	G	C	147943	.	AB=0.464712;ABP=205.153;AC=62;AF=0.282043;AN=222;AO=13784;CIGAR=1X;DP=206317;DPB=83536;DPRA=0.926018;EPP=914.959;EPPR=1027.78;GTI=65;LEN=1;MEANALT=1.01703;MQM=13.6925;MQMR=12.0868;NS=2112;NUMALT=1;ODDS=0.0177204;PAIRED=0.847722;PAIREDR=0.878652;PAO=0;PQA=0;PQR=0;PRO=0;PROBE=SNP|RAPIDGENOMICS_3404_24619;QA=545724;QR=2564735;RO=64006;RPL=7157;RPP=47.2621;RPPR=10.003;RPR=6627;RUN=1;SAF=6250;SAP=262.733;SAR=7534;SRF=31149;SRP=101.982;SRR=32857;TYPE=snp;technology.illumina=1	GT:AD:AO:DP:PL:QA:QR:RO	0/1:20,12:12:32:63,0,158:478:816:20	0/0:3,0:0:3:0,9,55:0:109:3	0/1:2,5:5:7:40,0,19:191:82:2	1/1:0,110:110:110:1410,331,0:4406:0:0	0/1:13,12:12:25:117,0,64:450:529:13	1/1:25,70:70:95:429,7,0:2752:967:25	0/1:6,3:3:9:27,0,132:123:233:6	1/1:0,10:10:10:139,30,0:406:0:0	0/0:107,0:0:107:0,322,1220:0:4306:107	0/1:75,69:69:144:223,0,278:2779:3009:75	0/0:5,2:2:7:0,6,37:82:205:5	0/1:37,24:24:61:151,0,321:951:1497:37	0/0:53,0:0:53:0,160,702:0:2111:53	0/1:22,24:24:46:92,0,66:980:889:22	0/0:71,0:0:71:0,214,691:0:2870:71	1/1:0,113:113:113:1246,340,0:4473:0:0	1/1:0,21:21:21:427,63,0:839:0:0	0/0:71,0:0:71:0,214,795:0:2834:71	0/0:41,0:0:41:0,123,498:0:1613:41	0/1:36,52:52:88:212,0,37:2071:1422:36	0/0:104,0:0:104:0,313,1124:0:4137:104	0/1:62,42:42:104:131,0,382:1601:2470:62	0/1:9,23:23:32:168,0,3:934:341:9	1/1:0,119:119:119:1555,358,0:4818:0:0	1/1:1,30:30:31:392,59,0:1214:41:1	0/0:67,0:0:67:0,202,1356:0:2639:67	1/1:0,73:73:73:763,220,0:2937:0:0	0/1:64,48:48:112:250,0,298:1942:2551:64	0/0:122,0:0:122:0,367,1423:0:4865:122	0/0:34,0:0:34:0,102,369:0:1332:34	0/0:22,0:0:22:0,66,248:0:861:22	0/0:74,0:0:74:0,223,828:0:2970:74	0/0:159,0:0:159:0,479,1631:0:6359:159	0/0:47,0:0:47:0,141,523:0:1888:47	0/0:41,0:0:41:0,123,365:0:1664:41	./.:.:.:.:.:.:.:.	0/1:28,22:22:50:107,0,188:871:1107:28	0/1:25,19:19:44:40,0,178:775:999:25	0/0:31,0:0:31:0,93,352:0:1232:31	0/0:112,0:0:112:0,337,1223:0:4351:112	0/0:81,0:0:81:0,244,869:0:3256:81	0/0:50,0:0:50:0,151,573:0:2020:50	0/0:100,0:0:100:0,301,1077:0:4029:100	0/0:18,0:0:18:0,54,270:0:711:18	0/0:90,0:0:90:0,271,1021:0:3634:90	0/1:6,12:12:18:86,0,8:492:233:6	0/0:82,0:0:82:0,247,989:0:3278:82	1/1:0,133:133:133:1536,400,0:5319:0:0	0/0:47,0:0:47:0,141,933:0:1829:47	0/1:22,28:28:50:139,0,59:1092:898:22	1/1:0,3:3:3:28,9,0:123:0:0	0/0:128,0:0:128:0,385,1199:0:5148:128	0/0:141,0:0:142:0,424,1574:0:5600:141	0/0:64,0:0:64:0,193,813:0:2519:64	0/1:49,36:36:85:118,0,288:1434:1987:49	0/0:89,0:0:89:0,268,868:0:3571:89	0/0:66,0:0:66:0,199,618:0:2650:66	1/1:0,51:51:51:514,154,0:2033:0:0	0/1:17,17:17:34:78,0,120:633:676:17	0/1:11,21:21:32:159,0,5:849:443:11	0/1:11,24:24:35:193,0,45:942:442:11	0/1:69,106:106:175:662,0,115:4220:2713:69	0/0:66,0:0:66:0,199,709:0:2668:66	1/1:0,33:33:33:390,99,0:1333:0:0	0/0:33,0:0:33:0,99,353:0:1290:33	1/1:0,52:52:52:537,157,0:2082:0:0	0/0:45,0:0:45:0,135,481:0:1794:45	0/1:18,15:15:33:76,0,142:607:716:18	0/0:10,0:0:10:0,30,98:0:410:10	0/1:14,10:10:24:248,0,247:401:518:14	0/0:69,0:0:69:0,208,771:0:2753:69	0/0:52,0:0:52:0,157,619:0:2085:52	0/1:87,60:60:147:176,0,384:2390:3511:87	0/0:71,0:0:71:0,214,830:0:2891:71	0/0:12,0:0:12:0,36,113:0:480:12	0/1:34,19:19:53:31,0,183:757:1350:34	0/0:32,0:0:32:0,96,323:0:1304:32	0/1:16,9:9:25:41,0,136:355:644:16	0/0:28,0:0:28:0,84,354:0:1131:28	0/0:35,0:0:35:0,105,450:0:1395:35	0/0:143,0:0:143:0,430,1521:0:5746:143	0/1:15,16:16:31:66,0,105:643:571:15	0/1:21,31:31:52:106,0,129:1263:844:21	0/0:86,0:0:86:0,259,874:0:3506:86	1/1:7,42:42:49:452,65,0:1650:278:7	0/0:88,1:1:89:0,235,797:41:3520:88	0/0:18,0:0:18:0,54,282:0:734:18	0/0:138,0:0:138:0,415,1567:0:5537:138	0/0:23,0:0:23:0,69,206:0:906:23	0/0:60,0:0:60:0,181,571:0:2426:60	1/1:0,43:43:43:541,129,0:1751:0:0	0/1:40,28:28:68:151,0,250:1113:1614:40	0/0:72,1:1:73:0,209,911:41:2841:72	0/0:8,0:0:8:0,24,129:0:320:8	0/0:61,0:0:62:0,184,662:0:2393:61	0/0:99,0:0:99:0,298,1014:0:3962:99	0/0:115,0:0:115:0,346,1121:0:4599:115	0/0:31,0:0:31:0,93,350:0:1259:31	0/1:12,10:10:22:45,0,94:376:492:12	0/0:19,0:0:19:0,57,168:0:752:19	0/0:19,0:0:19:0,57,264:0:766:19	0/1:14,33:33:47:241,0,0:1324:566:14	0/0:56,0:0:56:0,169,561:0:2240:56	0/0:52,0:0:52:0,157,526:0:2060:52	0/0:39,0:0:39:0,117,448:0:1578:39	0/0:150,0:0:150:0,452,1578:0:6048:150	0/0:39,0:0:39:0,117,481:0:1567:39	0/0:18,2:2:20:0,37,154:82:730:18	0/0:39,0:0:39:0,117,407:0:1583:39	0/0:41,6:6:47:0,92,401:246:1615:41	0/1:3,2:2:5:4,0,11:82:123:3	0/1:10,10:10:20:151,0,72:410:392:10
29378781	195381	29378781_195381	G	A	203895	.	AB=0.492917;ABP=11.6547;AC=65;AF=0.33096;AN=224;AO=15951;CIGAR=1X;DP=222279;DPB=100461;DPRA=0.94658;EPP=389.525;EPPR=1564.66;GTI=62;LEN=1;MEANALT=1.00733;MQM=13.1476;MQMR=11.5803;NS=2112;NUMALT=1;ODDS=0.000331582;PAIRED=0.857062;PAIREDR=0.872723;PAO=0;PQA=0;PQR=0;PRO=0;PROBE=SNP|RAPIDGENOMICS_3404_34498||SNP|RAPIDGENOMICS_3404_34499||SNP|RAPIDGENOMICS_3404_34500||SNP|RAPIDGENOMICS_3404_34501;QA=633309;QR=2744431;RO=68661;RPL=8304;RPP=61.7724;RPPR=123.145;RPR=7647;RUN=1;SAF=7835;SAP=13.7596;SAR=8116;SRF=34522;SRP=7.64949;SRR=34139;TYPE=snp;technology.illumina=1	GT:AD:AO:DP:PL:QA:QR:RO	0/1:27,29:29:56:108,0,169:1163:1057:27	0/0:22,0:0:22:0,66,303:0:894:22	0/0:28,3:3:31:0,10,225:109:1094:28	0/0:146,0:0:146:0,440,1455:0:5906:146	0/1:11,8:8:19:56,0,72:324:412:11	0/0:84,0:0:84:0,253,738:0:3325:84	0/1:11,4:4:15:20,0,157:164:434:11	0/0:31,0:0:31:0,93,251:0:1246:31	1/1:13,62:62:75:457,92,0:2529:517:13	0/1:47,35:35:82:100,0,209:1427:1880:47	1/1:0,14:14:14:129,42,0:552:0:0	0/0:94,0:0:94:0,283,957:0:3784:94	0/0:75,0:0:75:0,226,677:0:2990:75	0/1:15,17:17:32:67,0,48:656:602:15	0/1:27,48:48:75:183,0,61:1930:1086:27	0/1:87,82:82:171:210,0,451:3304:3505:87	0/1:7,16:16:23:305,0,49:638:255:7	0/0:67,0:0:67:0,202,731:0:2675:67	0/0:122,0:0:122:0,367,1149:0:4909:122	0/1:27,25:25:52:135,0,71:1012:1086:27	0/1:31,50:50:81:367,0,85:2001:1233:31	0/0:118,0:0:118:0,355,1177:0:4728:118	0/0:41,0:0:41:0,123,385:0:1605:41	0/1:90,72:72:162:154,0,504:2923:3562:90	0/1:8,9:9:17:112,0,16:369:295:8	0/1:33,30:30:63:565,0,457:1133:1310:33	0/1:39,84:84:123:485,0,44:3415:1520:39	0/0:123,0:0:123:0,370,1305:0:4966:123	0/0:167,0:0:167:0,503,1621:0:6698:167	0/0:53,0:0:53:0,160,557:0:2097:53	0/0:33,0:0:33:0,99,405:0:1340:33	0/1:49,43:43:92:174,0,215:1747:1951:49	0/0:157,3:3:160:0,456,1641:123:6253:157	0/1:23,21:21:44:44,0,73:861:926:23	1/1:24,52:52:76:325,19,0:2080:944:24	0/0:5,0:0:5:0,15,64:0:205:5	0/0:112,0:0:112:0,337,1089:0:4476:112	0/0:91,0:0:91:0,274,1122:0:3600:91	0/0:46,0:0:46:0,138,460:0:1793:46	0/0:151,0:0:152:0,455,1410:0:6028:151	0/0:88,0:0:88:0,265,876:0:3498:88	0/0:88,0:0:88:0,265,829:0:3555:88	0/0:123,0:0:123:0,370,1187:0:4911:123	0/0:34,0:0:34:0,102,471:0:1326:34	0/1:25,40:40:65:256,0,56:1602:1008:25	0/0:40,0:0:40:0,120,356:0:1583:40	1/1:0,89:89:89:981,268,0:3591:0:0	0/1:30,63:63:93:349,0,21:2494:1184:30	0/0:43,0:0:43:0,129,1036:0:1673:43	0/1:51,45:45:96:184,0,183:1819:2067:51	1/1:0,5:5:5:44,15,0:205:0:0	0/1:65,45:45:110:157,0,268:1800:2607:65	0/0:142,0:0:142:0,427,1459:0:5690:142	0/0:67,0:0:67:0,202,1009:0:2599:67	0/1:57,29:29:86:81,0,343:1158:2300:57	0/0:110,0:0:110:0,331,1026:0:4388:110	0/1:27,28:28:55:150,0,173:1131:1063:27	0/0:68,0:0:68:0,205,724:0:2740:68	0/0:52,0:0:52:0,157,440:0:2099:52	0/0:24,0:0:24:0,72,265:0:967:24	0/1:36,40:40:76:197,0,130:1602:1463:36	0/1:122,183:183:305:880,0,274:7365:4939:122	1/1:0,67:67:67:623,202,0:2623:0:0	0/0:106,0:0:106:0,319,1266:0:4200:106	0/0:56,0:0:56:0,169,646:0:2247:56	0/0:46,15:15:61:0,52,366:598:1846:46	0/1:30,24:24:54:58,0,165:971:1204:30	0/0:62,0:0:62:0,187,633:0:2498:62	0/0:15,0:0:15:0,45,155:0:602:15	0/1:4,5:5:9:136,0,94:201:164:4	0/1:56,69:69:125:310,0,188:2776:2278:56	0/1:30,32:32:62:135,0,118:1279:1186:30	0/0:139,0:0:139:0,418,1328:0:5574:139	0/1:42,40:40:82:166,0,184:1610:1693:42	0/0:2,0:0:2:0,6,18:0:82:2	0/1:63,22:22:85:25,0,414:870:2558:63	1/1:0,72:72:72:858,217,0:2915:0:0	0/0:26,0:0:26:0,78,289:0:1046:26	0/1:8,12:12:20:99,0,63:484:324:8	0/0:85,0:0:85:0,256,926:0:3361:85	0/1:57,88:88:145:424,0,146:3554:2283:57	0/0:37,0:0:37:0,111,324:0:1476:37	0/0:71,0:0:71:0,214,884:0:2765:71	0/0:96,0:0:96:0,289,963:0:3858:96	0/1:24,30:30:54:104,0,72:1213:976:24	0/0:98,0:0:98:0,295,1116:0:3997:98	1/1:7,13:13:20:235,5,0:529:287:7	0/0:130,0:0:130:0,391,1461:0:5181:130	0/0:29,0:0:29:0,87,406:0:1142:29	0/0:114,0:0:114:0,343,1221:0:4563:114	0/0:23,0:0:23:0,69,268:0:935:23	1/1:0,71:71:71:668,214,0:2820:0:0	0/1:48,24:24:72:6,0,165:955:1919:48	1/1:2,4:4:6:56,1,0:164:82:2	0/0:98,0:0:98:0,295,1011:0:3982:98	0/0:41,0:0:41:0,123,461:0:1644:41	0/0:92,0:0:92:0,277,859:0:3691:92	0/0:19,0:0:19:0,57,231:0:743:19	0/0:32,0:0:32:0,96,277:0:1259:32	0/0:21,0:0:21:0,63,191:0:829:21	0/0:18,0:0:18:0,54,189:0:678:18	0/0:30,0:0:30:0,90,277:0:1205:30	0/0:65,0:0:65:0,196,774:0:2622:65	1/1:0,54:54:54:596,163,0:2133:0:0	1/1:0,81:81:81:729,244,0:3208:0:0	0/1:73,106:106:179:591,0,148:4252:2922:73	0/0:59,0:0:59:0,178,591:0:2399:59	0/0:35,0:0:35:0,105,386:0:1378:35	1/1:0,65:65:65:699,196,0:2581:0:0	0/0:115,0:0:115:0,346,1226:0:4651:115	1/1:6,19:19:25:144,29,0:756:242:6	1/1:0,25:25:25:519,75,0:1006:0:0
29378781	195902	29378781_195902	T	C	36979.9	.	AB=0.494801;ABP=4.47798;AC=16;AF=0.0910217;AN=224;AO=4003;CIGAR=1X;DP=198949;DPB=90920;DPRA=0.970787;EPP=118.295;EPPR=2313.89;GTI=48;LEN=1;MEANALT=1;MQM=13.1769;MQMR=11.4786;NS=2112;NUMALT=1;ODDS=0.0362778;PAIRED=0.838371;PAIREDR=0.878462;PAO=0;PQA=0;PQR=0;PRO=0;PROBE=SNP|RAPIDGENOMICS_3404_34498||SNP|RAPIDGENOMICS_3404_34499||SNP|RAPIDGENOMICS_3404_34500||SNP|RAPIDGENOMICS_3404_34501;QA=159108;QR=3298978;RO=82254;RPL=1806;RPP=85.9423;RPPR=140.246;RPR=2197;RUN=1;SAF=1993;SAP=3.16707;SAR=2010;SRF=40164;SRP=100.939;SRR=42090;TYPE=snp;technology.illumina=1	GT:AD:AO:DP:PL:QA:QR:RO	0/1:39,18:18:57:25,0,166:726:1574:39	0/0:25,0:0:25:0,75,260:0:1001:25	0/0:11,0:0:11:0,33,87:0:447:11	0/0:78,0:0:78:0,235,710:0:3142:78	0/0:31,0:0:31:0,93,370:0:1228:31	0/1:27,42:42:69:231,0,42:1710:1099:27	0/0:17,0:0:17:0,51,305:0:679:17	0/0:19,0:0:19:0,57,176:0:766:19	0/0:99,0:0:99:0,298,1063:0:3961:99	0/1:50,59:59:109:281,0,145:2402:2036:50	0/0:13,0:0:13:0,39,113:0:525:13	0/0:51,0:0:51:0,154,498:0:2020:51	0/0:60,0:0:60:0,181,673:0:2414:60	0/1:10,16:16:26:122,0,38:634:379:10	0/0:68,0:0:68:0,205,730:0:2742:68	0/0:143,0:0:143:0,430,1345:0:5749:143	0/0:26,0:0:26:0,78,507:0:1018:26	0/0:120,0:0:120:0,361,1202:0:4815:120	0/0:48,23:23:71:0,3,218:926:1940:48	0/0:60,0:0:60:0,181,643:0:2395:60	0/0:90,0:0:90:0,271,844:0:3612:90	0/0:66,0:0:66:0,199,591:0:2648:66	0/0:29,0:0:29:0,87,268:0:1154:29	0/0:116,0:0:116:0,349,1246:0:4621:116	0/0:35,0:0:35:0,105,327:0:1410:35	0/0:54,0:0:54:0,163,1045:0:2149:54	0/0:81,0:0:81:0,244,887:0:3238:81	0/0:74,0:0:74:0,223,726:0:2968:74	0/0:135,0:0:135:0,406,1238:0:5453:135	0/0:77,0:0:77:0,232,732:0:3086:77	0/1:14,22:22:36:121,0,108:861:528:14	0/0:60,0:0:60:0,181,570:0:2397:60	0/0:126,0:0:126:0,379,1150:0:5076:126	0/0:32,0:0:32:0,96,335:0:1312:32	0/0:40,0:0:40:0,120,321:0:1608:40	0/0:3,0:0:3:0,9,90:0:123:3	0/1:25,46:46:71:251,0,59:1824:970:25	0/0:59,0:0:59:0,178,608:0:2339:59	0/0:51,0:0:51:0,154,479:0:2034:51	0/0:54,0:0:54:0,163,533:0:2186:54	0/0:61,0:0:61:0,184,585:0:2484:61	0/0:89,0:0:89:0,268,834:0:3546:89	0/1:49,73:73:122:384,0,156:2888:1966:49	0/0:28,0:0:28:0,84,247:0:1113:28	0/0:48,0:0:48:0,144,443:0:1941:48	0/0:30,0:0:30:0,90,269:0:1226:30	0/0:54,0:0:54:0,163,577:0:2147:54	0/0:81,0:0:81:0,244,856:0:3274:81	0/0:48,0:0:48:0,144,917:0:1849:48	0/0:32,0:0:32:0,96,384:0:1282:32	0/0:2,0:0:2:0,6,18:0:68:2	0/0:44,0:0:44:0,132,420:0:1751:44	0/1:60,35:35:95:110,0,346:1385:2400:60	0/0:48,0:0:48:0,144,578:0:1919:48	0/0:89,0:0:89:0,268,838:0:3610:89	0/0:128,0:0:128:0,385,1282:0:5107:128	0/0:79,0:0:79:0,238,733:0:3211:79	0/0:22,0:0:22:0,66,241:0:894:22	0/0:21,0:0:21:0,63,222:0:828:21	0/0:22,0:0:22:0,66,213:0:889:22	0/0:71,0:0:71:0,214,734:0:2882:71	0/0:198,0:0:198:0,596,1936:0:7918:198	0/0:130,0:0:130:0,391,1381:0:5226:130	0/0:61,0:0:61:0,184,552:0:2445:61	0/0:61,0:0:61:0,184,718:0:2413:61	0/0:55,0:0:55:0,166,482:0:2243:55	0/0:67,0:0:67:0,202,745:0:2670:67	0/0:53,0:0:53:0,160,481:0:2149:53	0/0:11,0:0:11:0,33,112:0:424:11	0/0:18,0:0:18:0,54,406:0:730:18	0/0:85,0:0:85:0,256,844:0:3424:85	0/0:46,0:0:46:0,138,466:0:1856:46	0/0:91,0:0:91:0,274,967:0:3689:91	0/0:79,0:0:79:0,238,809:0:3160:79	0/0:10,0:0:10:0,30,98:0:410:10	0/0:72,0:0:72:0,217,727:0:2914:72	0/0:39,0:0:39:0,117,360:0:1488:39	0/0:16,0:0:16:0,48,140:0:642:16	0/0:26,0:0:26:0,78,444:0:1030:26	0/0:43,0:0:43:0,129,412:0:1705:43	0/0:136,0:0:136:0,409,1368:0:5431:136	0/0:49,0:0:49:0,148,482:0:1974:49	0/0:16,10:10:26:0,4,101:396:629:16	0/0:82,0:0:82:0,247,771:0:3316:82	0/0:102,0:0:102:0,307,912:0:4116:102	0/0:159,0:0:159:0,479,1582:0:6444:159	0/0:23,0:0:23:0,69,428:0:925:23	0/1:48,66:66:114:275,0,220:2654:1948:48	0/0:22,0:0:22:0,66,347:0:885:22	0/0:133,0:0:133:0,400,1291:0:5300:133	0/0:25,0:0:25:0,75,233:0:1025:25	0/0:50,0:0:50:0,151,523:0:1988:50	0/0:78,0:0:78:0,235,703:0:3129:78	0/0:19,0:0:19:0,57,204:0:740:19	0/0:50,0:0:50:0,151,440:0:2033:50	0/0:39,10:10:49:0,61,283:380:1574:39	0/0:75,0:0:75:0,226,800:0:2971:75	0/0:10,0:0:10:0,30,132:0:397:10	0/0:33,0:0:33:0,99,332:0:1345:33	0/0:39,0:0:39:0,117,351:0:1579:39	1/1:9,30:30:39:263,28,0:1218:350:9	0/0:18,0:0:18:0,54,198:0:730:18	0/1:16,10:10:26:65,0,71:401:652:16	0/0:109,0:0:109:0,328,1284:0:4356:109	0/0:66,0:0:66:0,199,664:0:2659:66	0/1:108,74:74:182:254,0,488:2982:4345:108	1/1:0,100:100:100:971,301,0:4006:0:0	0/1:24,22:22:46:172,0,67:898:976:24	0/0:36,0:0:36:0,108,328:0:1463:36	0/0:69,0:0:69:0,208,606:0:2787:69	0/0:2,0:0:2:0,6,18:0:82:2	0/0:27,0:0:27:0,81,673:0:1065:27
29378781	521837	29378781_521837	A	T	160412	.	AB=0.499401;ABP=3.05714;AC=76;AF=0.422291;AN=218;AO=15055;CIGAR=1X;DP=151248;DPB=64787;DPRA=0.956528;EPP=1077.2;EPPR=2484.92;GTI=68;LEN=1;MEANALT=1.00534;MQM=12.5095;MQMR=11.0635;NS=2112;NUMALT=1;ODDS=0.00180924;PAIRED=0.861441;PAIREDR=0.884031;PAO=0;PQA=0;PQR=0;PRO=0;PROBE=Intergenic|RAPIDGENOMICS_3404_34502;QA=594990;QR=1622949;RO=40373;RPL=7828;RPP=55.1085;RPPR=97.4371;RPR=7227;RUN=1;SAF=7437;SAP=7.73561;SAR=7618;SRF=19733;SRP=47.2567;SRR=20640;TYPE=snp;technology.illumina=1	GT:AD:AO:DP:PL:QA:QR:RO	1/1:0,38:38:38:326,114,0:1511:0:0	0/0:21,0:0:21:0,63,199:0:843:21	1/1:0,12:12:12:143,36,0:460:0:0	0/0:104,0:0:104:0,313,949:0:4206:104	0/1:12,10:10:22:79,0,62:379:483:12	0/1:21,14:14:35:73,0,73:570:821:21	0/1:1,8:8:9:200,0,14:314:41:1	./.:.:.:.:.:.:.:.	0/1:23,6:6:29:21,0,231:246:921:23	1/1:0,95:95:95:826,286,0:3831:0:0	0/1:10,4:4:14:27,0,31:155:406:10	0/0:81,0:0:81:0,244,779:0:3258:81	0/0:51,0:0:51:0,154,574:0:2059:51	0/1:16,16:16:32:60,0,77:643:647:16	1/1:12,28:28:40:127,4,0:1117:476:12	0/1:50,22:22:72:10,0,233:867:2019:50	1/1:4,13:13:17:196,23,0:533:164:4	0/0:105,0:0:105:0,316,1092:0:4226:105	0/1:26,12:12:38:10,0,140:483:1026:26	0/1:20,31:31:51:150,0,67:1254:780:20	0/1:35,21:21:56:10,0,125:848:1431:35	0/0:81,0:0:81:0,244,703:0:3275:81	0/0:33,0:0:33:0,99,360:0:1340:33	0/0:82,21:21:103:0,69,438:853:3316:82	0/1:24,12:12:36:10,0,163:492:968:24	0/1:23,10:10:33:34,0,459:373:931:23	0/0:59,27:27:86:0,27,290:1089:2376:59	0/0:58,0:0:58:0,175,613:0:2332:58	0/0:39,0:0:39:0,117,378:0:1568:39	0/0:59,0:0:59:0,178,544:0:2380:59	0/1:14,16:16:30:68,0,63:629:548:14	1/1:0,32:32:32:316,96,0:1272:0:0	0/0:134,0:0:134:0,403,1326:0:5399:134	1/1:4,22:22:26:201,25,0:898:160:4	0/1:13,29:29:42:191,0,14:1164:533:13	0/0:3,0:0:3:0,9,25:0:119:3	0/1:36,41:41:79:191,0,137:1661:1467:36	0/0:54,0:0:54:0,163,541:0:2198:54	0/0:24,1:1:25:0,44,236:37:976:24	0/0:71,0:0:71:0,214,723:0:2865:71	0/0:50,0:0:50:0,151,433:0:2020:50	0/0:68,0:0:68:0,205,649:0:2736:68	0/1:46,29:29:76:82,0,180:1149:1870:46	0/0:4,0:0:4:0,12,30:0:164:4	0/1:35,24:24:59:31,0,175:980:1422:35	0/0:30,0:0:30:0,90,247:0:1226:30	1/1:0,34:34:34:313,102,0:1354:0:0	0/1:41,33:33:74:76,0,192:1332:1668:41	0/0:24,0:0:24:0,72,497:0:966:24	0/1:14,13:13:27:43,0,27:520:552:14	0/1:2,2:2:4:11,0,3:82:82:2	0/1:37,23:23:60:55,0,300:943:1492:37	0/0:64,0:0:64:0,193,637:0:2590:64	0/0:22,0:0:22:0,66,315:0:881:22	1/1:13,37:37:50:219,26,0:1464:529:13	0/0:71,0:0:71:0,214,563:0:2889:71	0/1:19,22:22:41:55,0,56:886:757:19	0/0:23,0:0:23:0,69,185:0:939:23	0/0:17,0:0:17:0,51,164:0:689:17	0/0:12,0:0:12:0,36,121:0:484:12	1/1:0,80:80:80:709,241,0:3233:0:0	0/1:79,60:60:139:143,0,312:2390:3176:79	1/1:0,85:85:85:834,256,0:3431:0:0	0/0:29,0:0:29:0,87,302:0:1163:29	0/0:25,0:0:25:0,75,281:0:1009:25	0/1:19,29:29:48:157,0,104:1132:759:19	0/1:15,9:9:24:14,0,66:350:615:15	0/0:30,0:0:30:0,90,270:0:1222:30	./.:.:.:.:.:.:.:.	0/1:6,11:11:17:144,0,128:415:237:6	0/1:36,28:28:64:47,0,217:1119:1472:36	0/1:25,18:18:43:87,0,185:730:1021:25	0/0:99,0:0:99:0,298,908:0:4011:99	0/1:17,17:17:34:104,0,69:685:684:17	./.:.:.:.:.:.:.:.	0/1:12,15:15:27:103,0,14:579:488:12	1/1:0,22:22:22:244,66,0:898:0:0	0/0:25,0:0:25:0,75,262:0:1012:25	0/1:8,14:14:22:105,0,72:561:328:8	0/0:30,0:0:30:0,90,263:0:1226:30	0/1:82,40:40:122:30,0,415:1614:3280:82	0/0:41,0:0:41:0,123,345:0:1655:41	0/1:15,24:24:39:75,0,61:961:583:15	0/0:36,0:0:36:0,108,321:0:1460:36	0/0:16,6:6:22:0,14,131:246:656:16	0/0:80,0:0:80:0,241,740:0:3242:80	0/1:7,10:10:17:37,0,10:401:287:7	0/1:52,27:27:79:19,0,282:1080:2080:52	0/0:30,0:0:30:0,90,409:0:1205:30	0/0:84,0:0:84:0,253,854:0:3414:84	0/0:32,0:0:32:0,96,245:0:1312:32	1/1:1,40:40:41:422,90,0:1595:41:1	0/1:20,36:36:56:125,0,31:1460:816:20	0/0:13,6:6:19:0,11,68:246:524:13	0/0:55,0:0:55:0,166,537:0:2203:55	0/1:7,2:2:9:10,0,71:68:283:7	0/1:31,31:31:62:92,0,69:1230:1263:31	0/0:35,0:0:35:0,105,320:0:1410:35	0/0:20,0:0:20:0,60,165:0:797:20	0/0:29,0:0:29:0,87,288:0:1136:29	0/0:20,7:7:27:0,9,164:283:816:20	0/0:34,0:0:34:0,102,326:0:1360:34	1/1:5,21:21:26:192,35,0:845:205:5	1/1:0,29:29:29:339,87,0:1176:0:0	1/1:0,24:24:24:252,72,0:976:0:0	0/0:58,25:25:83:0,1,269:989:2354:58	0/0:15,0:0:15:0,45,118:0:607:15	0/1:4,5:5:9:35,0,20:201:146:4	1/1:2,11:11:13:93,26,0:447:73:2	0/0:52,0:0:52:0,157,413:0:2086:52	1/1:0,3:3:3:83,9,0:123:0:0	0/1:17,13:13:30:9,0,335:512:663:17
29378781	521902	29378781_521902	T	C	19114	.	AB=0.490479;ABP=4.37483;AC=13;AF=0.0455673;AN=214;AO=1377;CIGAR=1X;DP=117965;DPB=48733;DPRA=1.02927;EPP=184.236;EPPR=2680.58;GTI=78;LEN=1;MEANALT=1.00658;MQM=13.0857;MQMR=11.352;NS=2112;NUMALT=1;ODDS=0.0634128;PAIRED=0.848947;PAIREDR=0.899851;PAO=0;PQA=0;PQR=0;PRO=0;PROBE=Intergenic|RAPIDGENOMICS_3404_34502;QA=54277;QR=1875281;RO=47040;RPL=860;RPP=188.538;RPPR=16787.1;RPR=517;RUN=1;SAF=443;SAP=383.185;SAR=934;SRF=15992;SRP=10467.2;SRR=31048;TYPE=snp;technology.illumina=1	GT:AD:AO:DP:PL:QA:QR:RO	0/0:32,0:0:32:0,96,286:0:1259:32	0/0:18,0:0:18:0,54,167:0:730:18	0/0:12,0:0:12:0,36,141:0:456:12	0/0:75,0:0:75:0,226,700:0:3032:75	0/0:20,0:0:20:0,60,268:0:784:20	0/0:30,0:0:30:0,90,334:0:1204:30	0/0:8,0:0:8:0,24,224:0:312:8	./.:.:.:.:.:.:.:.	0/1:6,12:12:18:107,0,52:483:246:6	0/0:62,0:0:62:0,187,566:0:2514:62	0/0:18,0:0:18:0,54,175:0:734:18	0/0:56,0:0:56:0,169,572:0:2251:56	0/0:45,0:0:45:0,135,427:0:1764:45	0/0:32,0:0:32:0,96,368:0:1272:32	0/0:44,0:0:44:0,132,402:0:1751:44	0/0:51,0:0:51:0,154,472:0:2014:51	0/0:13,0:0:13:0,39,217:0:508:13	0/0:59,0:0:59:0,178,559:0:2389:59	0/1:7,22:22:29:108,0,11:857:283:7	0/0:37,0:0:37:0,111,370:0:1474:37	0/0:48,0:0:48:0,144,417:0:1914:48	0/0:69,0:0:69:0,208,621:0:2796:69	0/0:19,0:0:19:0,57,204:0:771:19	0/0:94,0:0:94:0,283,896:0:3759:94	0/0:19,0:0:19:0,57,234:0:771:19	0/0:25,0:0:25:0,75,555:0:981:25	0/0:59,0:0:59:0,178,515:0:2345:59	0/0:51,0:0:51:0,154,584:0:2008:51	1/1:0,25:25:25:233,75,0:1011:0:0	0/0:35,0:0:35:0,105,359:0:1427:35	0/1:9,8:8:17:18,0,47:300:365:9	0/0:34,0:0:34:0,102,371:0:1356:34	0/0:107,0:0:107:0,322,998:0:4217:107	0/0:26,0:0:26:0,78,281:0:1017:26	0/0:36,0:0:36:0,108,403:0:1413:36	1/1:0,3:3:3:25,9,0:105:0:0	0/0:56,0:0:56:0,169,553:0:2252:56	0/0:59,0:0:59:0,178,578:0:2342:59	0/0:21,0:0:21:0,63,243:0:832:21	0/0:33,0:0:33:0,99,312:0:1328:33	0/0:38,0:0:38:0,114,369:0:1486:38	0/1:19,26:26:45:107,0,52:1066:758:19	0/0:44,0:0:44:0,132,450:0:1742:44	./.:.:.:.:.:.:.:.	0/0:68,0:0:68:0,205,678:0:2728:68	0/0:12,0:0:12:0,36,104:0:484:12	0/0:29,0:0:29:0,87,254:0:1146:29	0/0:68,0:0:68:0,205,706:0:2674:68	0/0:21,0:0:21:0,63,481:0:807:21	0/0:15,0:0:15:0,45,114:0:602:15	0/0:3,0:0:3:0,9,28:0:114:3	0/0:58,0:0:58:0,175,706:0:2340:58	0/0:46,0:0:46:0,138,488:0:1877:46	0/0:23,0:0:23:0,69,322:0:917:23	0/0:33,0:0:33:0,99,326:0:1332:33	0/0:34,0:0:34:0,102,290:0:1364:34	0/0:28,0:0:28:0,84,252:0:1110:28	0/0:19,0:0:19:0,57,155:0:762:19	0/0:15,0:0:15:0,45,174:0:593:15	0/0:8,0:0:8:0,24,91:0:306:8	0/0:59,0:0:59:0,178,550:0:2312:59	0/0:110,0:0:110:0,331,1158:0:4407:110	0/0:60,0:0:60:0,181,640:0:2409:60	0/1:4,11:11:15:71,0,2:451:164:4	0/0:16,0:0:16:0,48,194:0:631:16	0/0:45,0:0:45:0,135,505:0:1723:45	0/1:7,11:11:18:60,0,1:447:283:7	0/0:18,0:0:18:0,54,151:0:724:18	./.:.:.:.:.:.:.:.	0/1:5,6:6:11:103,0,55:232:205:5	0/0:66,0:0:66:0,199,713:0:2598:66	0/0:32,0:0:32:0,96,383:0:1259:32	0/0:67,0:0:67:0,202,695:0:2678:67	0/1:9,14:14:23:56,0,17:566:352:9	./.:.:.:.:.:.:.:.	0/0:17,0:0:17:0,51,181:0:651:17	0/0:11,0:0:11:0,33,139:0:420:11	0/0:12,3:3:15:0,5,75:109:492:12	0/0:13,0:0:13:0,39,283:0:521:13	0/0:35,0:0:35:0,105,316:0:1391:35	0/0:75,0:0:75:0,226,737:0:3013:75	0/0:31,0:0:31:0,93,270:0:1235:31	0/0:20,0:0:20:0,60,246:0:807:20	0/1:11,12:12:23:93,0,43:484:427:11	0/0:18,0:0:18:0,54,184:0:712:18	0/0:46,0:0:46:0,138,423:0:1865:46	0/0:13,0:0:13:0,39,112:0:521:13	0/0:72,0:0:72:0,217,688:0:2900:72	0/0:25,0:0:25:0,75,376:0:1013:25	0/0:70,0:0:70:0,211,691:0:2760:70	0/0:30,0:0:30:0,90,228:0:1222:30	0/0:36,0:0:36:0,108,378:0:1433:36	0/0:36,0:0:36:0,108,303:0:1464:36	0/0:8,0:0:8:0,24,69:0:308:8	0/0:36,0:0:36:0,108,373:0:1452:36	0/0:7,0:0:7:0,21,85:0:279:7	0/0:58,0:0:58:0,175,509:0:2353:58	0/0:32,0:0:32:0,96,362:0:1254:32	0/0:13,0:0:13:0,39,109:0:529:13	0/0:20,0:0:20:0,60,200:0:791:20	0/0:16,0:0:16:0,48,198:0:648:16	0/0:17,0:0:17:0,51,161:0:689:17	0/0:21,0:0:21:0,63,202:0:834:21	0/0:27,0:0:27:0,81,303:0:1057:27	0/0:24,0:0:24:0,72,262:0:961:24	0/0:85,0:0:85:0,256,816:0:3364:85	0/0:12,0:0:12:0,36,92:0:480:12	0/0:10,0:0:10:0,30,79:0:397:10	0/0:9,0:0:9:0,27,96:0:337:9	0/0:33,0:0:33:0,99,258:0:1329:33	./.:.:.:.:.:.:.:.	0/0:24,0:0:24:0,72,439:0:931:24
29378782	152022	29378782_152022	A	T	140228	.	AB=0.471315;ABP=138.924;AC=55;AF=0.228793;AN=224;AO=14813;CIGAR=1X;DP=249323;DPB=88629;DPRA=0.970773;EPP=802.265;EPPR=3050.71;GTI=95;LEN=1;MEANALT=1.01007;MQM=11.9945;MQMR=10.3938;NS=2112;NUMALT=1;ODDS=0.00738354;PAIRED=0.868629;PAIREDR=0.890054;PAO=0;PQA=0;PQR=0;PRO=0;PROBE=Intergenic|RAPIDGENOMICS_3404_45891;QA=576793;QR=2633060;RO=66542;RPL=7510;RPP=9.29164;RPPR=780.785;RPR=7303;RUN=1;SAF=6779;SAP=233.897;SAR=8034;SRF=32495;SRP=81.6138;SRR=34047;TYPE=snp;technology.illumina=1	GT:AD:AO:DP:PL:QA:QR:RO	0/1:18,29:29:47:129,0,6:1152:699:18	0/0:11,0:0:11:0,33,111:0:420:11	1/1:0,31:31:31:301,93,0:1213:0:0	0/0:40,0:0:40:0,120,389:0:1607:40	1/1:0,19:19:19:347,57,0:737:0:0	0/0:108,0:0:108:0,325,1184:0:4296:108	0/0:21,0:0:21:0,63,433:0:837:21	0/0:25,0:0:25:0,75,598:0:994:25	0/1:32,38:38:70:83,0,51:1489:1287:32	0/1:37,25:25:62:66,0,146:991:1464:37	1/1:11,18:18:29:64,0,0:726:438:11	0/0:73,0:0:73:0,220,587:0:2864:73	0/0:64,0:0:64:0,193,886:0:2537:64	0/1:31,24:24:55:59,0,129:957:1232:31	1/1:0,53:53:53:478,160,0:2056:0:0	0/1:44,37:37:81:53,0,211:1447:1758:44	0/0:41,0:0:41:0,123,897:0:1612:41	0/0:94,0:0:94:0,283,835:0:3723:94	1/1:0,74:74:74:732,223,0:2936:0:0	0/1:26,38:38:64:123,0,99:1485:1029:26	1/1:0,109:109:109:1031,328,0:4284:0:0	0/0:53,33:33:86:0,4,476:1289:2113:53	1/1:0,58:58:58:440,175,0:2297:0:0	0/0:113,0:0:113:0,340,1024:0:4447:113	1/1:8,19:19:27:80,1,0:766:307:8	0/0:98,0:0:98:0,295,2001:0:3837:98	0/1:49,26:26:75:67,0,260:1035:1887:49	0/0:91,0:0:91:0,274,814:0:3533:91	0/0:147,0:0:147:0,443,1213:0:5823:147	0/0:86,0:0:86:0,259,978:0:3433:86	0/0:31,0:0:31:0,93,285:0:1236:31	0/0:70,0:0:70:0,211,653:0:2763:70	0/0:122,0:0:122:0,367,1106:0:4711:122	0/0:32,0:0:32:0,96,372:0:1262:32	0/0:23,0:0:23:0,69,196:0:896:23	0/0:30,0:0:30:0,90,583:0:1165:30	0/0:41,0:0:41:0,123,365:0:1591:41	0/0:34,0:0:34:0,102,481:0:1345:34	0/1:22,20:20:42:105,0,114:771:873:22	0/0:111,0:0:111:0,334,1002:0:4391:111	0/0:51,15:15:67:0,50,284:607:2028:51	0/0:90,0:0:90:0,271,774:0:3618:90	0/0:98,0:0:98:0,295,818:0:3846:98	0/0:12,0:0:12:0,36,254:0:466:12	0/0:50,0:0:50:0,151,626:0:1978:50	0/0:19,0:0:19:0,57,160:0:736:19	0/1:41,29:29:70:42,0,233:1150:1605:41	0/1:85,35:35:120:23,0,328:1415:3306:85	0/1:25,27:27:52:395,0,300:996:987:25	0/1:32,51:51:83:253,0,133:1958:1286:32	0/0:9,0:0:9:0,27,66:0:356:9	1/1:0,53:53:53:533,160,0:2097:0:0	0/0:107,0:0:107:0,322,1078:0:4198:107	0/1:48,26:26:74:158,0,294:976:1819:48	0/0:136,0:0:136:0,409,1089:0:5458:136	0/0:134,0:0:134:0,403,1037:0:5332:134	0/0:51,0:0:51:0,154,532:0:1997:51	0/0:27,13:13:40:0,22,122:516:1056:27	0/0:32,0:0:32:0,96,295:0:1259:32	0/1:21,15:15:36:73,0,152:585:790:21	0/0:25,11:11:36:0,14,101:438:998:25	0/0:174,0:0:174:0,524,1509:0:6916:174	0/1:43,67:67:110:325,0,62:2672:1726:43	0/1:31,28:28:59:53,0,78:1114:1240:31	0/0:37,0:0:37:0,111,388:0:1428:37	0/1:35,24:24:59:35,0,196:948:1406:35	0/1:12,25:25:37:150,0,83:960:452:12	0/0:49,0:0:49:0,148,452:0:1941:49	1/1:0,6:6:6:41,18,0:242:0:0	0/0:24,0:0:24:0,72,451:0:951:24	0/1:69,39:39:108:3,0,389:1533:2746:69	0/0:82,0:0:82:0,247,812:0:3196:82	0/0:111,0:0:111:0,334,1110:0:4379:111	0/0:45,23:23:68:0,10,162:901:1755:45	1/1:0,12:12:12:270,36,0:488:0:0	0/0:76,0:0:76:0,229,766:0:3015:76	0/0:38,0:0:38:0,114,297:0:1470:38	0/1:21,18:18:39:22,0,91:688:835:21	0/1:26,18:18:44:100,0,210:680:971:26	0/0:41,0:0:41:0,123,419:0:1570:41	0/0:151,0:0:151:0,455,1463:0:5918:151	0/1:18,20:20:38:238,0,64:798:712:18	0/1:30,19:19:49:23,0,173:754:1195:30	0/0:131,0:0:132:0,394,1073:0:5230:131	0/0:49,0:0:49:0,148,388:0:1923:49	0/0:83,0:0:83:0,250,838:0:3225:83	0/0:11,0:0:11:0,33,122:0:434:11	0/1:53,42:42:95:104,0,231:1680:2145:53	0/0:48,0:0:48:0,144,402:0:1897:48	0/0:81,0:0:81:0,244,802:0:3202:81	0/0:59,0:0:59:0,178,532:0:2349:59	0/0:29,0:0:29:0,87,249:0:1135:29	0/0:41,0:0:41:0,123,363:0:1643:41	1/1:5,14:14:19:113,23,0:561:205:5	0/0:61,22:22:83:0,48,320:880:2406:61	0/0:47,0:0:47:0,141,347:0:1899:47	0/1:54,43:43:97:62,0,288:1690:2080:54	0/1:17,14:14:31:35,0,118:558:667:17	0/0:23,0:0:23:0,69,274:0:907:23	0/1:20,13:13:33:23,0,87:525:773:20	0/0:21,0:0:21:0,63,214:0:840:21	0/0:21,0:0:21:0,63,211:0:853:21	0/1:6,6:6:12:11,0,8:237:242:6	0/0:71,0:0:71:0,214,589:0:2814:71	0/1:43,25:25:68:21,0,246:972:1629:43	0/0:130,0:0:130:0,391,1144:0:5130:130	0/0:56,0:0:56:0,169,589:0:2284:56	0/0:15,0:0:15:0,45,207:0:571:15	0/0:91,0:0:91:0,274,777:0:3634:91	0/0:41,0:0:41:0,123,473:0:1612:41	1/1:0,4:4:4:60,12,0:164:0:0	0/0:51,0:0:51:0,154,1103:0:1975:51
29378785	1567846	29378785_1567846	T	C	11681.7	.	AB=0.496192;ABP=3.24186;AC=14;AF=0.0408669;AN=224;AO=1273;CIGAR=1X;DP=111372;DPB=37713;DPRA=0.990835;EPP=18.4051;EPPR=1510.91;GTI=118;LEN=1;MEANALT=1.0137;MQM=12.6716;MQMR=11.9642;NS=2112;NUMALT=1;ODDS=0.105151;PAIRED=0.907306;PAIREDR=0.919894;PAO=0;PQA=0;PQR=0;PRO=0;PROBE=SNP|RAPIDGENOMICS_3404_08483;QA=50250;QR=1395949;RO=35428;RPL=459;RPP=217.983;RPPR=14611;RPR=814;RUN=1;SAF=1143;SAP=1753.44;SAR=130;SRF=30169;SRP=38035.5;SRR=5259;TYPE=snp;technology.illumina=1	GT:AD:AO:DP:PL:QA:QR:RO	0/0:7,0:0:7:0,21,66:0:278:7	0/0:1,0:0:1:0,3,9:0:41:1	0/0:10,0:0:10:0,30,106:0:410:10	0/0:45,0:0:45:0,135,486:0:1794:45	0/0:9,0:0:9:0,27,204:0:356:9	0/0:46,0:0:46:0,138,402:0:1854:46	0/1:1,5:5:6:80,0,15:197:41:1	0/0:12,0:0:12:0,36,116:0:464:12	0/1:6,9:9:15:51,0,7:369:242:6	0/0:45,0:0:45:0,135,439:0:1791:45	0/0:3,0:0:3:0,9,31:0:119:3	0/0:15,0:0:15:0,45,172:0:595:15	0/1:11,9:9:20:14,0,32:365:413:11	0/1:10,12:12:22:43,0,38:484:392:10	0/0:43,0:0:43:0,129,445:0:1652:43	0/0:47,0:0:47:0,141,464:0:1897:47	0/0:21,0:0:21:0,63,405:0:835:21	0/0:54,0:0:54:0,163,700:0:2148:54	0/0:48,0:0:48:0,144,477:0:1890:48	0/0:22,0:0:22:0,66,249:0:890:22	0/0:54,0:0:54:0,163,672:0:2162:54	0/0:32,0:0:32:0,96,340:0:1286:32	0/0:32,0:0:32:0,96,330:0:1300:32	0/0:33,0:0:33:0,99,448:0:1323:33	0/0:30,0:0:30:0,90,321:0:1208:30	0/0:43,0:0:43:0,129,877:0:1645:43	0/0:52,0:0:52:0,157,553:0:2041:52	0/0:41,0:0:41:0,123,462:0:1612:41	0/0:39,0:0:39:0,117,425:0:1568:39	0/0:29,0:0:29:0,87,331:0:1144:29	0/0:9,0:0:9:0,27,106:0:365:9	0/0:18,0:0:18:0,54,228:0:707:18	0/0:59,0:0:59:0,178,652:0:2322:59	0/1:5,12:12:17:141,0,8:465:201:5	0/0:8,0:0:8:0,24,73:0:328:8	0/0:3,0:0:3:0,9,66:0:110:3	0/0:46,0:0:46:0,138,479:0:1800:46	0/0:9,0:0:9:0,27,82:0:346:9	0/0:25,0:0:25:0,75,370:0:996:25	0/0:49,0:0:49:0,148,483:0:1948:49	0/0:28,0:0:28:0,84,292:0:1105:28	1/1:0,30:30:30:353,90,0:1222:0:0	0/0:64,0:0:64:0,193,675:0:2498:64	1/1:1,6:6:7:84,9,0:227:41:1	0/1:13,32:32:45:214,0,54:1221:529:13	0/0:16,0:0:16:0,48,192:0:638:16	0/0:28,0:0:28:0,84,278:0:1095:28	0/0:54,0:0:54:0,163,512:0:2135:54	0/0:36,0:0:36:0,108,713:0:1401:36	0/1:11,8:8:19:14,0,80:324:442:11	0/0:11,0:0:11:0,33,106:0:438:11	0/0:28,0:0:28:0,84,284:0:1127:28	0/0:38,0:0:38:0,114,524:0:1516:38	0/0:27,0:0:27:0,81,353:0:1070:27	0/0:15,0:0:15:0,45,217:0:589:15	0/0:35,0:0:35:0,105,335:0:1427:35	0/0:18,0:0:18:0,54,177:0:717:18	0/0:8,0:0:8:0,24,73:0:324:8	0/0:9,0:0:9:0,27,128:0:365:9	0/0:13,0:0:13:0,39,123:0:529:13	0/0:21,0:0:21:0,63,233:0:835:21	0/0:59,0:0:59:0,178,568:0:2380:59	0/0:40,0:0:40:0,120,392:0:1623:40	0/0:37,0:0:37:0,111,393:0:1478:37	0/0:19,0:0:19:0,57,190:0:725:19	0/0:12,0:0:12:0,36,144:0:473:12	0/0:30,0:0:30:0,90,385:0:1189:30	0/0:17,0:0:17:0,51,189:0:667:17	0/0:4,0:0:4:0,12,59:0:150:4	0/0:16,0:0:16:0,48,285:0:613:16	0/0:45,0:0:45:0,135,506:0:1802:45	0/0:40,0:0:40:0,120,577:0:1573:40	0/1:7,17:17:24:146,0,6:693:256:7	0/0:26,0:0:26:0,78,260:0:1022:26	0/0:10,0:0:10:0,30,84:0:388:10	0/0:41,0:0:42:0,123,425:0:1656:41	0/0:28,0:0:28:0,84,275:0:1113:28	0/0:11,0:0:11:0,33,124:0:447:11	0/0:20,0:0:20:0,60,228:0:780:20	0/0:6,0:0:6:0,18,83:0:242:6	0/0:60,0:0:60:0,181,625:0:2373:60	0/0:14,0:0:14:0,42,179:0:524:14	0/0:26,0:0:26:0,78,233:0:1049:26	0/0:48,0:0:48:0,144,449:0:1943:48	0/0:15,0:0:15:0,45,190:0:602:15	0/0:58,0:0:58:0,175,659:0:2322:58	0/0:16,0:0:16:0,48,146:0:638:16	0/0:52,0:0:52:0,157,582:0:2033:52	0/0:16,0:0:16:0,48,217:0:648:16	0/0:40,0:0:40:0,120,442:0:1627:40	0/0:26,0:0:26:0,78,244:0:1035:26	0/0:29,0:0:29:0,87,304:0:1104:29	0/0:26,0:0:26:0,78,256:0:1025:26	0/0:9,0:0:9:0,27,79:0:361:9	0/0:29,0:0:29:0,87,296:0:1160:29	0/0:24,0:0:24:0,72,280:0:949:24	0/0:16,0:0:16:0,48,120:0:647:16	0/0:17,0:0:17:0,51,155:0:649:17	0/0:8,0:0:8:0,24,107:0:324:8	0/0:25,0:0:25:0,75,257:0:1001:25	0/0:8,0:0:8:0,24,106:0:306:8	0/0:33,0:0:33:0,99,374:0:1269:33	0/0:23,0:0:23:0,69,229:0:913:23	0/0:18,0:0:18:0,54,181:0:699:18	0/0:5,0:0:5:0,15,51:0:196:5	0/0:70,0:0:70:0,211,846:0:2794:70	0/0:39,0:0:39:0,117,426:0:1566:39	1/1:1,5:5:6:81,10,0:175:41:1	0/0:21,0:0:21:0,63,294:0:839:21	0/0:32,0:0:32:0,96,390:0:1285:32	0/0:12,0:0:12:0,36,145:0:488:12	0/0:17,0:0:17:0,51,302:0:667:17
29378785	1567984	29378785_1567984	T	C	29328.3	.	AB=0.489691;ABP=5.69666;AC=7;AF=0.0287926;AN=224;AO=1762;CIGAR=1X;DP=249688;DPB=100708;DPRA=1.00632;EPP=239.437;EPPR=4284.68;GTI=21;LEN=1;MEANALT=1.02041;MQM=13.6674;MQMR=11.5379;NS=2112;NUMALT=1;ODDS=0.11187;PAIRED=0.842792;PAIREDR=0.884404;PAO=0;PQA=0;PQR=0;PRO=0;PROBE=SNP|RAPIDGENOMICS_3404_08483;QA=70099;QR=3946813;RO=98524;RPL=919;RPP=10.1286;RPPR=111.241;RPR=843;RUN=1;SAF=849;SAP=8.05817;SAR=913;SRF=50061;SRP=59.2918;SRR=48463;TYPE=snp;technology.illumina=1	GT:AD:AO:DP:PL:QA:QR:RO	0/0:36,0:0:36:0,108,355:0:1438:36	0/0:32,0:0:32:0,96,303:0:1304:32	0/0:42,0:0:42:0,126,431:0:1701:42	0/0:143,0:0:143:0,430,1368:0:5802:143	0/0:26,0:0:26:0,78,390:0:1036:26	0/0:82,0:0:82:0,247,780:0:3254:82	0/0:14,0:0:14:0,42,351:0:566:14	0/0:10,0:0:10:0,30,218:0:396:10	0/0:86,0:0:86:0,259,838:0:3458:86	0/0:125,0:0:125:0,376,1365:0:5049:125	0/0:15,0:0:15:0,45,146:0:607:15	0/0:64,0:0:64:0,193,676:0:2536:64	0/0:88,0:0:88:0,265,842:0:3533:88	0/0:55,0:0:55:0,166,531:0:2208:55	0/0:59,0:0:59:0,178,513:0:2377:59	0/0:145,0:0:145:0,436,1267:0:5865:145	0/0:35,0:0:35:0,105,650:0:1369:35	0/0:74,0:0:74:0,223,742:0:2932:74	0/0:76,0:0:76:0,229,782:0:3010:76	0/0:66,0:0:66:0,199,614:0:2655:66	0/0:119,0:0:119:0,358,1494:0:4795:119	0/0:79,0:0:79:0,238,736:0:3223:79	0/0:69,0:0:69:0,208,686:0:2784:69	0/0:156,0:0:156:0,470,1486:0:6283:156	0/0:58,0:0:58:0,175,592:0:2321:58	0/0:83,0:0:83:0,250,1633:0:3248:83	0/0:104,0:0:104:0,313,959:0:4167:104	0/0:85,0:0:85:0,256,973:0:3439:85	0/0:130,0:0:130:0,391,1235:0:5253:130	0/0:76,0:0:76:0,229,870:0:3084:76	0/0:31,0:0:31:0,93,410:0:1228:31	0/0:48,0:0:48:0,144,538:0:1907:48	0/0:184,0:0:184:0,554,1823:0:7369:184	0/0:17,4:4:21:0,17,147:164:657:17	0/1:22,20:20:42:54,0,101:806:890:22	0/0:10,0:0:10:0,30,198:0:396:10	0/1:32,30:30:62:147,0,150:1195:1271:32	0/0:44,0:0:44:0,132,450:0:1754:44	0/0:51,0:0:51:0,154,679:0:2034:51	0/0:111,0:0:111:0,334,1155:0:4412:111	0/0:81,0:0:81:0,244,788:0:3251:81	0/0:77,0:0:77:0,232,758:0:3105:77	0/0:140,0:0:140:0,421,1403:0:5665:140	0/0:35,0:0:35:0,105,513:0:1413:35	0/0:116,0:0:116:0,349,1285:0:4662:116	0/0:60,0:0:60:0,181,592:0:2410:60	0/0:91,0:0:91:0,274,908:0:3666:91	0/0:120,0:0:120:0,361,1214:0:4837:120	0/0:51,0:0:51:0,154,1177:0:2012:51	0/0:54,0:0:54:0,163,536:0:2195:54	0/0:12,0:0:12:0,36,126:0:455:12	0/0:83,0:0:83:0,250,831:0:3366:83	0/0:134,0:0:134:0,403,1425:0:5344:134	0/0:66,1:1:67:0,191,798:22:2597:66	0/0:56,0:0:56:0,169,652:0:2244:56	0/0:124,0:0:124:0,373,1324:0:4987:124	0/0:55,0:0:55:0,166,648:0:2189:55	0/0:26,0:0:26:0,78,286:0:1041:26	0/0:37,0:0:37:0,111,381:0:1474:37	0/0:58,0:0:58:0,175,594:0:2320:58	0/0:31,0:0:31:0,93,314:0:1223:31	0/0:276,0:0:276:0,831,2595:0:11053:276	0/0:108,0:0:108:0,325,1049:0:4325:108	0/0:79,0:0:79:0,238,828:0:3135:79	0/0:41,0:0:41:0,123,409:0:1630:41	0/0:45,0:0:45:0,135,514:0:1777:45	0/0:54,0:0:54:0,163,674:0:2194:54	0/0:53,0:0:53:0,160,628:0:2137:53	0/0:11,0:0:11:0,33,183:0:423:11	0/0:24,0:0:24:0,72,316:0:950:24	0/0:100,0:0:100:0,301,1147:0:4026:100	0/0:78,0:0:78:0,235,1052:0:3120:78	0/0:105,0:0:105:0,316,1064:0:4258:105	0/1:41,35:35:76:102,0,229:1423:1651:41	0/0:27,0:0:27:0,81,217:0:1081:27	0/0:58,0:0:58:0,175,513:0:2334:58	0/0:74,0:0:74:0,223,746:0:2979:74	0/0:20,0:0:20:0,60,185:0:804:20	0/0:31,0:0:31:0,93,483:0:1138:31	0/0:54,0:0:54:0,163,557:0:2198:54	0/0:154,0:0:154:0,464,1567:0:6159:154	0/0:28,0:0:28:0,84,278:0:1127:28	0/0:39,0:0:39:0,117,463:0:1564:39	0/0:83,0:0:83:0,250,755:0:3341:83	0/0:52,0:0:52:0,157,614:0:2043:52	0/0:102,0:0:102:0,307,1064:0:4145:102	0/0:23,0:0:23:0,69,197:0:939:23	0/0:134,0:0:134:0,403,1366:0:5393:134	0/0:30,0:0:30:0,90,357:0:1163:30	0/0:87,0:0:87:0,262,863:0:3494:87	0/0:70,0:0:70:0,211,813:0:2818:70	0/0:59,0:0:59:0,178,577:0:2357:59	0/0:47,0:0:47:0,141,518:0:1851:47	0/0:27,0:0:27:0,81,239:0:1062:27	1/1:0,79:79:79:855,238,0:3176:0:0	0/0:34,0:0:34:0,102,343:0:1350:34	0/0:78,0:0:78:0,235,714:0:3167:78	0/0:36,0:0:36:0,108,383:0:1460:36	0/0:13,0:0:13:0,39,129:0:533:13	0/0:30,0:0:30:0,90,317:0:1192:30	0/0:30,0:0:30:0,90,312:0:1222:30	0/0:76,0:0:76:0,229,837:0:3024:76	0/0:39,0:0:39:0,117,433:0:1544:39	0/0:46,0:0:46:0,138,399:0:1860:46	0/0:66,0:0:66:0,199,667:0:2689:66	0/0:149,0:0:149:0,449,1382:0:6026:149	0/1:32,30:30:62:134,0,171:1191:1296:32	0/0:16,0:0:16:0,48,216:0:640:16	0/0:51,0:0:51:0,154,426:0:2040:51	0/1:42,24:24:66:87,0,223:957:1659:42	0/0:49,0:0:49:0,148,518:0:1956:49	0/0:40,0:0:40:0,120,1035:0:1592:40
29378785	2321311	29378785_2321311	C	T	55832.5	.	AB=0.50388;ABP=4.055;AC=29;AF=0.142724;AN=224;AO=5805;CIGAR=1X;DP=169201;DPB=74075;DPRA=1.0204;EPP=206.193;EPPR=2189.63;GTI=44;LEN=1;MEANALT=1.00873;MQM=12.6624;MQMR=11.4426;NS=2112;NUMALT=1;ODDS=0.0725642;PAIRED=0.868217;PAIREDR=0.877531;PAO=0;PQA=0;PQR=0;PRO=0;PROBE=SNP|RAPIDGENOMICS_3404_42150;QA=231743;QR=2493065;RO=62465;RPL=2917;RPP=3.32489;RPPR=69.8863;RPR=2888;RUN=1;SAF=3169;SAP=109.279;SAR=2636;SRF=32945;SRP=410.802;SRR=29520;TYPE=snp;technology.illumina=1	GT:AD:AO:DP:PL:QA:QR:RO	0/0:31,0:0:31:0,93,269:0:1223:31	0/1:9,2:2:11:29,0,67:78:347:9	0/0:32,0:0:32:0,96,272:0:1280:32	0/0:63,0:0:63:0,190,683:0:2540:63	0/1:6,15:15:21:143,0,9:607:218:6	0/0:35,0:0:35:0,105,358:0:1399:35	0/0:8,0:0:8:0,24,161:0:301:8	0/1:1,3:3:4:42,0,22:119:41:1	0/0:57,0:0:57:0,172,551:0:2307:57	0/1:48,59:59:107:323,0,147:2398:1929:48	0/0:16,0:0:16:0,48,142:0:633:16	0/0:46,0:0:46:0,138,526:0:1833:46	0/0:98,0:0:98:0,295,976:0:3929:98	0/0:27,0:0:27:0,81,315:0:1095:27	0/0:56,0:0:56:0,169,576:0:2203:56	0/1:38,54:54:92:286,0,160:2176:1519:38	1/1:0,30:30:30:594,90,0:1204:0:0	0/0:60,0:0:60:0,181,569:0:2456:60	1/1:7,24:24:31:188,20,0:958:287:7	0/0:70,0:0:70:0,211,655:0:2842:70	0/0:122,0:0:122:0,367,1274:0:4866:122	0/0:86,0:0:86:0,259,787:0:3479:86	0/0:32,0:0:32:0,96,270:0:1295:32	0/0:86,0:0:86:0,259,810:0:3446:86	1/1:6,21:21:27:141,12,0:837:246:6	0/0:60,0:0:60:0,181,1345:0:2361:60	0/0:69,0:0:69:0,208,656:0:2729:69	0/0:80,0:0:80:0,241,740:0:3164:80	0/1:60,63:63:123:184,0,227:2529:2435:60	0/0:62,0:0:62:0,187,601:0:2461:62	0/0:33,0:0:33:0,99,270:0:1331:33	0/0:41,0:0:41:0,123,427:0:1635:41	1/1:0,134:134:134:1589,403,0:5338:0:0	0/0:27,0:0:27:0,81,245:0:1095:27	0/0:32,0:0:32:0,96,256:0:1292:32	0/0:7,0:0:7:0,21,144:0:283:7	0/0:35,0:0:35:0,105,390:0:1406:35	0/0:42,0:0:42:0,126,458:0:1658:42	0/0:11,0:0:11:0,33,118:0:451:11	0/0:63,0:0:63:0,190,608:0:2476:63	0/0:53,0:0:53:0,160,545:0:2152:53	0/0:65,0:0:65:0,196,621:0:2617:65	0/0:103,0:0:103:0,310,976:0:4140:103	0/0:17,0:0:17:0,51,181:0:689:17	0/0:60,0:0:60:0,181,530:0:2369:60	0/0:44,0:0:44:0,132,477:0:1770:44	0/1:20,18:18:38:73,0,91:734:807:20	0/1:41,60:60:101:210,0,57:2426:1652:41	0/0:35,0:0:35:0,105,595:0:1394:35	0/0:54,0:0:54:0,163,523:0:2157:54	0/0:3,0:0:3:0,9,25:0:123:3	0/0:45,0:0:45:0,135,497:0:1807:45	0/1:39,36:36:75:123,0,217:1464:1574:39	0/0:40,0:0:40:0,120,594:0:1570:40	1/1:0,110:110:110:1030,331,0:4404:0:0	0/0:91,0:0:91:0,274,886:0:3649:91	0/0:58,0:0:62:0,175,681:0:2298:58	1/1:12,30:30:42:218,13,0:1210:488:12	0/0:27,0:0:27:0,81,225:0:1107:27	0/0:21,0:0:21:0,63,209:0:805:21	0/0:40,0:0:40:0,120,339:0:1589:40	0/0:148,0:0:148:0,446,1519:0:6015:148	0/0:88,0:0:88:0,265,924:0:3512:88	0/0:96,0:0:96:0,289,901:0:3864:96	0/1:10,9:9:19:86,0,22:347:397:10	0/0:27,0:0:27:0,81,263:0:1095:27	0/0:21,12:12:33:0,1,93:478:834:21	0/1:24,23:23:47:110,0,86:917:971:24	0/0:3,0:0:3:0,9,22:0:100:3	0/0:7,0:0:7:0,21,134:0:287:7	0/0:75,0:0:75:0,226,699:0:3036:75	0/0:27,0:0:27:0,81,227:0:1094:27	0/0:82,0:0:82:0,247,732:0:3289:82	0/0:59,0:0:59:0,178,652:0:2386:59	0/0:3,0:0:3:0,9,24:0:123:3	0/0:37,0:0:37:0,111,295:0:1449:37	0/0:48,0:0:48:0,144,715:0:1873:48	0/0:16,0:0:16:0,48,220:0:648:16	0/0:28,0:0:28:0,84,310:0:1105:28	0/0:53,0:0:53:0,160,710:0:2123:53	0/0:119,0:0:119:0,358,1091:0:4708:119	0/1:28,12:12:40:23,0,200:480:1140:28	0/0:39,0:0:39:0,117,414:0:1559:39	0/0:72,0:0:72:0,217,749:0:2874:72	0/0:80,22:22:102:0,87,888:894:3202:80	0/0:78,0:0:78:0,235,867:0:3155:78	0/0:3,0:0:3:0,9,35:0:119:3	0/0:49,0:0:49:0,148,504:0:1970:49	0/0:28,0:0:28:0,84,428:0:1108:28	0/0:50,0:0:50:0,151,531:0:2024:50	0/0:61,0:0:61:0,184,581:0:2446:61	0/0:41,0:0:41:0,123,413:0:1639:41	0/0:73,0:0:73:0,220,766:0:2950:73	0/0:2,0:0:2:0,6,39:0:73:2	0/0:35,11:11:46:0,50,320:447:1400:35	0/0:48,0:0:48:0,144,493:0:1911:48	0/0:79,0:0:79:0,238,888:0:3160:79	0/0:34,0:0:34:0,102,348:0:1343:34	1/1:4,9:9:13:42,6,0:365:164:4	0/0:14,0:0:14:0,42,152:0:566:14	0/0:49,0:0:49:0,148,487:0:1975:49	0/0:19,0:0:19:0,57,166:0:762:19	0/0:21,0:0:21:0,63,310:0:857:21	0/0:61,0:0:61:0,184,636:0:2459:61	0/0:42,0:0:42:0,126,385:0:1682:42	0/0:91,0:0:91:0,274,998:0:3613:91	0/0:82,0:0:82:0,247,805:0:3233:82	1/1:7,22:22:29:115,1,0:902:287:7	0/0:13,6:6:19:0,5,72:227:495:13	0/1:30,38:38:68:168,0,22:1540:1199:30	0/0:5,0:0:5:0,15,63:0:201:5	0/0:19,0:0:19:0,57,344:0:742:19
29378789	264346	29378789_264346	A	G	40094.3	.	AB=0.505638;ABP=6.38941;AC=12;AF=0.114861;AN=224;AO=7845;CIGAR=1X;DP=278448;DPB=110199;DPRA=0.990281;EPP=890.887;EPPR=8587.34;GTI=23;LEN=1;MEANALT=1.01305;MQM=12.43;MQMR=11.1209;NS=2112;NUMALT=1;ODDS=0.0451332;PAIRED=0.877884;PAIREDR=0.893919;PAO=0;PQA=0;PQR=0;PRO=0;PROBE=Intergenic|RAPIDGENOMICS_3404_38077;QA=307441;QR=4092582;RO=102167;RPL=2738;RPP=1556.44;RPPR=31656.1;RPR=5107;RUN=1;SAF=5367;SAP=2313.25;SAR=2478;SRF=66107;SRP=19191.7;SRR=36060;TYPE=snp;technology.illumina=1	GT:AD:AO:DP:PL:QA:QR:RO	0/0:40,0:0:40:0,120,380:0:1640:40	0/1:22,19:19:41:36,0,531:763:898:22	0/0:29,0:0:29:0,87,261:0:1148:29	0/0:183,0:0:183:0,551,1798:0:7393:183	0/0:35,0:0:35:0,105,416:0:1372:35	0/0:100,0:0:100:0,301,1107:0:3993:100	0/0:14,0:0:14:0,42,269:0:566:14	1/1:4,19:19:23:184,6,0:756:164:4	0/0:85,0:0:85:0,256,775:0:3431:85	0/0:117,0:0:117:0,352,1064:0:4689:117	0/0:26,0:0:26:0,78,230:0:1011:26	0/0:114,0:0:114:0,343,1146:0:4606:114	0/0:47,0:0:47:0,141,426:0:1911:47	0/0:69,0:0:69:0,208,545:0:2768:69	0/0:147,0:0:147:0,443,1506:0:5897:147	0/1:30,55:55:85:245,0,122:2210:1173:30	0/0:54,0:0:54:0,163,1132:0:2121:54	0/0:80,0:0:80:0,241,803:0:3201:80	0/0:105,0:0:105:0,316,1037:0:4256:105	0/0:114,0:0:114:0,343,1070:0:4538:114	0/1:74,56:56:130:185,0,440:2239:2971:74	0/0:78,0:0:78:0,235,677:0:3145:78	0/0:60,0:0:60:0,181,509:0:2372:60	0/0:142,0:0:142:0,427,1167:0:5743:142	0/0:33,0:0:33:0,99,288:0:1326:33	0/0:86,0:0:86:0,259,1758:0:3357:86	0/0:113,0:0:113:0,340,1194:0:4585:113	0/0:125,0:0:125:0,376,1167:0:5007:125	0/0:194,0:0:194:0,584,1902:0:7764:194	0/0:73,0:0:73:0,220,725:0:2942:73	0/0:52,0:0:52:0,157,477:0:2075:52	0/0:96,0:0:96:0,289,1032:0:3822:96	0/0:134,1:1:135:0,398,1230:41:5372:134	0/0:39,0:0:39:0,117,485:0:1574:39	0/0:21,0:0:21:0,63,185:0:843:21	0/0:10,0:0:10:0,30,84:0:410:10	0/0:37,0:0:37:0,111,414:0:1485:37	0/0:92,0:0:92:0,277,921:0:3693:92	0/0:76,0:0:76:0,229,630:0:3087:76	0/0:98,0:0:98:0,295,882:0:3971:98	0/0:77,0:0:77:0,232,735:0:3068:77	0/1:39,62:62:101:275,0,49:2488:1569:39	0/1:52,73:73:125:299,0,285:2967:2068:52	0/0:20,0:0:20:0,60,266:0:775:20	0/1:65,49:49:114:100,0,290:1990:2592:65	0/0:43,0:0:43:0,129,369:0:1713:43	0/0:161,0:0:161:0,485,1531:0:6427:161	0/0:151,0:0:151:0,455,1381:0:6047:151	0/0:75,0:0:75:0,226,1764:0:2938:75	0/0:117,1:1:118:0,346,1075:32:4707:117	0/0:12,0:0:12:0,36,107:0:492:12	0/0:60,0:0:60:0,181,567:0:2404:60	0/0:139,0:0:139:0,418,1443:0:5442:139	0/0:89,0:0:89:0,268,935:0:3556:89	0/0:97,0:0:97:0,292,966:0:3911:97	0/0:115,0:0:115:0,346,1176:0:4585:115	0/0:78,0:0:78:0,235,665:0:3164:78	0/0:93,0:0:93:0,280,881:0:3744:93	0/0:64,0:0:64:0,193,624:0:2612:64	0/0:22,0:0:22:0,66,208:0:889:22	0/0:52,0:0:52:0,157,495:0:2038:52	0/0:227,0:0:227:0,683,2223:0:9119:227	0/0:106,0:0:106:0,319,1133:0:4219:106	0/0:118,0:0:118:0,355,1103:0:4714:118	0/1:9,16:16:25:147,0,86:620:369:9	0/0:64,0:0:64:0,193,561:0:2546:64	0/0:45,0:0:45:0,135,493:0:1759:45	0/0:50,0:0:50:0,151,425:0:2021:50	0/0:3,0:0:3:0,9,32:0:123:3	0/0:25,0:0:25:0,75,509:0:987:25	0/0:192,0:0:193:0,578,1708:0:7520:192	0/0:90,0:0:90:0,271,832:0:3637:90	0/0:116,0:0:116:0,349,1096:0:4639:116	0/1:56,49:49:105:136,0,235:1910:2235:56	0/0:16,0:0:16:0,48,145:0:638:16	0/0:94,0:0:94:0,283,770:0:3772:94	0/0:50,0:0:50:0,151,540:0:2034:50	0/0:35,0:0:35:0,105,366:0:1379:35	0/0:38,0:0:38:0,114,427:0:1483:38	0/0:105,0:0:105:0,316,948:0:4204:105	0/0:155,0:0:155:0,467,1475:0:6242:155	0/0:58,0:0:58:0,175,586:0:2304:58	0/0:34,0:0:34:0,102,371:0:1373:34	0/0:97,0:0:97:0,292,1007:0:3890:97	0/0:72,0:0:72:0,217,932:0:2914:72	0/0:124,0:0:124:0,373,1200:0:4893:124	0/0:41,0:0:41:0,123,469:0:1626:41	0/0:160,0:0:160:0,482,1502:0:6412:160	0/0:29,0:0:29:0,87,344:0:1140:29	0/0:168,0:0:168:0,506,1591:0:6800:168	0/0:26,0:0:26:0,78,206:0:1041:26	0/0:75,0:0:75:0,226,837:0:2971:75	0/0:51,0:0:51:0,154,512:0:2034:51	0/0:12,0:0:12:0,36,120:0:488:12	0/0:91,0:0:92:0,274,860:0:3644:91	0/0:58,0:0:58:0,175,521:0:2327:58	0/0:97,0:0:97:0,292,956:0:3881:97	0/0:24,0:0:24:0,72,264:0:968:24	0/0:80,0:0:80:0,241,895:0:3222:80	0/0:28,10:10:38:0,34,262:410:1103:28	0/0:23,0:0:23:0,69,211:0:868:23	0/0:35,0:0:35:0,105,334:0:1374:35	0/0:68,0:0:68:0,205,699:0:2724:68	0/0:88,0:0:88:0,265,882:0:3580:88	0/0:77,0:0:77:0,232,761:0:3041:77	1/1:0,93:93:93:991,280,0:3721:0:0	0/0:96,0:0:96:0,289,933:0:3845:96	0/0:53,0:0:53:0,160,542:0:2134:53	0/0:38,0:0:38:0,114,427:0:1510:38	0/0:78,0:0:78:0,235,869:0:3102:78	0/0:15,0:0:15:0,45,173:0:566:15	0/0:45,0:0:45:0,135,855:0:1745:45
29378789	316009	29378789_316009	A	T	158274	.	AB=0.465572;ABP=205.606;AC=38;AF=0.193808;AN=224;AO=12689;CIGAR=1X;DP=270188;DPB=108756;DPRA=0.97956;EPP=1118.4;EPPR=3629.14;GTI=87;LEN=1;MEANALT=1.00791;MQM=12.6312;MQMR=10.9743;NS=2112;NUMALT=1;ODDS=0.0148871;PAIRED=0.855544;PAIREDR=0.880803;PAO=0;PQA=0;PQR=0;PRO=0;PROBE=SNP|RAPIDGENOMICS_3404_38076;QA=487700;QR=3490648;RO=88752;RPL=6312;RPP=3.73333;RPPR=7.61876;RPR=6377;RUN=1;SAF=5386;SAP=631.895;SAR=7303;SRF=43744;SRP=42.1007;SRR=45008;TYPE=snp;technology.illumina=1	GT:AD:AO:DP:PL:QA:QR:RO	0/1:12,21:21:33:162,0,31:853:418:12	0/0:23,0:0:23:0,69,233:0:871:23	0/0:34,0:0:34:0,102,290:0:1334:34	0/0:142,0:0:142:0,427,1589:0:5545:142	0/0:35,0:0:35:0,105,558:0:1367:35	1/1:0,61:61:61:577,184,0:2401:0:0	0/1:10,7:7:17:123,0,131:263:410:10	0/0:30,0:0:30:0,90,382:0:1185:30	0/0:101,0:0:101:0,304,972:0:3957:101	0/0:106,0:0:106:0,319,1062:0:4217:106	0/1:15,15:15:30:106,0,68:599:585:15	0/0:90,0:0:90:0,271,887:0:3511:90	0/0:58,0:0:58:0,175,595:0:2315:58	0/0:30,0:0:30:0,90,298:0:1183:30	0/0:44,0:0:44:0,132,411:0:1707:44	0/0:160,0:0:160:0,482,1445:0:6316:160	0/1:12,23:23:35:396,0,123:866:471:12	0/1:82,31:31:113:88,0,399:1225:3208:82	0/0:97,0:0:97:0,292,937:0:3792:97	0/0:76,0:0:76:0,229,743:0:2944:76	0/0:124,0:0:124:0,373,1194:0:4871:124	0/0:129,0:0:129:0,388,1345:0:5072:129	0/0:29,0:0:29:0,87,312:0:1155:29	0/1:53,56:56:109:204,0,113:2221:2093:53	0/0:40,0:0:40:0,120,429:0:1565:40	0/0:83,0:0:83:0,250,1744:0:3130:83	0/1:48,30:30:78:13,0,231:1166:1913:48	0/0:102,0:0:102:0,307,882:0:4046:102	0/0:157,0:0:157:0,473,1502:0:6238:157	0/0:51,0:0:51:0,154,548:0:2000:51	0/0:40,0:0:40:0,120,376:0:1615:40	0/0:56,0:0:56:0,169,600:0:2231:56	0/0:100,0:0:100:0,301,874:0:3869:100	0/0:28,0:0:28:0,84,237:0:1119:28	0/1:14,22:22:36:108,0,99:843:548:14	0/0:30,0:0:30:0,90,665:0:1189:30	0/1:20,41:41:61:244,0,54:1534:782:20	0/0:80,0:0:80:0,241,781:0:3105:80	0/0:36,0:0:36:0,108,397:0:1450:36	1/1:0,77:77:77:641,232,0:3076:0:0	0/1:24,26:26:50:49,0,66:998:963:24	0/0:64,4:4:68:0,171,593:160:2502:64	0/0:154,0:0:154:0,464,1471:0:6011:154	0/0:32,0:0:32:0,96,351:0:1230:32	0/0:82,0:0:82:0,247,866:0:3237:82	0/0:50,0:0:50:0,151,547:0:1976:50	0/0:61,27:27:88:0,13,253:1084:2413:61	0/0:114,0:0:114:0,343,1063:0:4596:114	0/0:51,0:0:51:0,154,1073:0:1901:51	0/0:71,0:0:71:0,214,700:0:2817:71	0/0:3,0:0:3:0,9,24:0:123:3	0/0:51,0:0:51:0,154,410:0:2009:51	0/0:117,0:0:117:0,352,1111:0:4515:117	0/0:92,0:0:92:0,277,1144:0:3587:92	0/1:43,73:73:116:334,0,17:2815:1701:43	0/0:193,0:0:193:0,581,1871:0:7683:193	0/1:33,26:26:59:43,0,161:1034:1291:33	0/0:51,0:0:51:0,154,725:0:1993:51	0/0:43,0:0:43:0,129,408:0:1696:43	1/1:0,35:35:35:289,105,0:1339:0:0	0/1:26,29:29:55:173,0,126:1086:1032:26	0/0:210,0:0:210:0,632,1833:0:8390:210	0/1:38,91:91:129:447,0,52:3575:1546:38	0/0:50,0:0:50:0,151,506:0:1968:50	0/0:40,0:0:40:0,120,437:0:1529:40	0/0:35,18:18:53:0,33,156:711:1342:35	0/0:42,17:17:59:0,45,314:685:1618:42	0/0:51,0:0:51:0,154,469:0:2034:51	0/0:14,0:0:14:0,42,163:0:557:14	0/0:15,0:0:15:0,45,310:0:587:15	1/1:0,76:76:76:846,229,0:2986:0:0	0/1:31,16:16:47:43,0,262:618:1178:31	0/0:138,0:0:138:0,415,1479:0:5398:138	0/0:125,0:0:125:0,376,1147:0:4906:125	0/0:19,0:0:19:0,57,185:0:775:19	0/1:31,23:23:54:138,0,98:870:1200:31	0/0:75,0:0:75:0,226,746:0:2926:75	0/0:30,19:19:49:0,1,108:750:1178:30	0/1:29,18:18:47:140,0,101:700:1136:29	0/0:73,0:0:73:0,220,817:0:2885:73	0/1:89,82:82:171:267,0,362:3243:3522:89	0/1:40,20:20:60:59,0,190:766:1595:40	0/0:45,0:0:45:0,135,404:0:1808:45	0/1:45,37:37:82:58,0,156:1482:1772:45	0/1:34,48:48:82:236,0,105:1870:1314:34	0/0:142,0:0:142:0,427,1340:0:5502:142	0/0:5,1:1:6:0,8,37:41:201:5	0/0:174,0:0:174:0,524,1638:0:6863:174	0/0:35,0:0:35:0,105,571:0:1333:35	0/1:64,78:78:142:464,0,285:2966:2567:64	0/1:30,34:34:64:98,0,134:1304:1186:30	0/0:45,22:22:67:0,15,317:857:1760:45	1/1:10,48:48:58:395,57,0:1906:393:10	0/0:26,0:0:26:0,78,195:0:1022:26	0/0:93,0:0:93:0,280,855:0:3712:93	0/0:49,0:0:49:0,148,385:0:1953:49	0/0:102,28:28:130:0,159,770:1080:4032:102	1/1:10,23:23:33:85,3,0:890:388:10	0/0:17,7:7:24:0,20,265:287:652:17	0/1:21,16:16:37:26,0,113:636:841:21	0/0:11,0:0:11:0,33,162:0:443:11	0/0:11,0:0:11:0,33,93:0:438:11	0/1:43,22:22:65:35,0,275:844:1671:43	0/0:134,0:0:134:0,403,1107:0:5319:134	0/0:72,24:24:96:0,95,507:961:2870:72	0/0:96,0:0:96:0,289,840:0:3772:96	0/0:51,0:0:51:0,154,451:0:2019:51	0/0:33,0:0:33:0,99,312:0:1296:33	0/0:55,0:0:55:0,166,507:0:2098:55	0/0:83,1:1:84:0,221,733:41:3314:83	0/0:19,3:3:22:0,38,154:119:763:19	0/1:21,16:16:37:227,0,258:555:823:21
29378793	72475	29378793_72475	G	T	46041	.	AB=0.469759;ABP=62.7669;AC=51;AF=0.214286;AN=224;AO=7375;CIGAR=1X;DP=152509;DPB=56132;DPRA=0.888601;EPP=21.2657;EPPR=52.5428;GTI=165;LEN=1;MEANALT=1.00165;MQM=12.29;MQMR=11.3046;NS=2112;NUMALT=1;ODDS=0.0367486;PAIRED=0.886508;PAIREDR=0.910752;PAO=0;PQA=0;PQR=0;PRO=0;PROBE=Intergenic|RAPIDGENOMICS_3404_51768;QA=284568;QR=1865302;RO=46690;RPL=2683;RPP=1191.38;RPPR=21959.9;RPR=4692;RUN=1;SAF=6232;SAP=7628.31;SAR=1143;SRF=36290;SRP=31177.2;SRR=10400;TYPE=snp;technology.illumina=1	GT:AD:AO:DP:PL:QA:QR:RO	0/0:19,0:0:19:0,57,176:0:779:19	0/0:7,0:0:7:0,21,56:0:287:7	0/0:16,0:0:16:0,48,125:0:632:16	0/0:82,0:0:82:0,247,766:0:3261:82	0/0:21,0:0:21:0,63,396:0:861:21	0/0:46,0:0:46:0,138,522:0:1832:46	0/1:4,5:5:9:100,0,15:189:141:4	0/1:5,7:7:12:15,0,53:275:201:5	0/0:67,0:0:67:0,202,768:0:2673:67	0/1:36,29:29:65:107,0,183:1136:1437:36	1/1:0,11:11:11:113,33,0:443:0:0	0/0:71,0:0:71:0,214,703:0:2827:71	0/0:37,7:7:44:0,60,314:267:1472:37	0/0:28,0:0:28:0,84,295:0:1122:28	1/1:0,22:22:22:218,66,0:866:0:0	0/1:38,17:17:55:6,0,139:690:1521:38	0/1:12,15:15:27:247,0,15:588:446:12	0/0:47,0:0:47:0,141,439:0:1874:47	0/1:19,23:23:42:131,0,134:901:749:19	0/0:53,0:0:53:0,160,562:0:2149:53	0/1:17,23:23:40:84,0,24:901:685:17	0/0:61,0:0:61:0,184,579:0:2425:61	0/0:13,2:2:15:0,30,104:81:506:13	0/0:23,0:0:23:0,69,254:0:907:23	1/1:0,23:23:23:217,69,0:890:0:0	1/1:1,51:51:52:903,127,0:1935:37:1	1/1:0,41:41:41:458,123,0:1649:0:0	0/0:42,0:0:42:0,126,451:0:1692:42	0/0:58,0:0:58:0,175,586:0:2321:58	0/0:35,0:0:35:0,105,309:0:1392:35	0/0:22,0:0:22:0,66,176:0:877:22	0/0:47,0:0:47:0,141,574:0:1897:47	0/0:81,0:0:81:0,244,833:0:3194:81	0/0:12,0:0:12:0,36,131:0:467:12	0/0:8,0:0:8:0,24,76:0:302:8	0/0:17,0:0:17:0,51,200:0:693:17	0/0:63,0:0:63:0,190,701:0:2517:63	0/0:56,0:0:56:0,169,536:0:2254:56	1/1:4,14:14:18:103,22,0:567:160:4	0/0:61,0:0:61:0,184,586:0:2462:61	0/0:63,0:0:63:0,190,543:0:2542:63	0/0:67,0:0:67:0,202,625:0:2721:67	0/0:95,0:0:95:0,286,1039:0:3768:95	0/0:4,0:0:4:0,12,30:0:148:4	0/0:28,0:0:28:0,84,230:0:1136:28	0/0:24,0:0:24:0,72,238:0:976:24	0/0:74,0:0:74:0,223,677:0:2996:74	0/1:47,30:30:77:82,0,176:1180:1905:47	0/1:14,13:13:27:54,0,187:479:540:14	0/0:36,0:0:36:0,108,367:0:1452:36	0/0:9,0:0:9:0,27,106:0:365:9	0/1:9,13:13:22:46,0,38:518:369:9	0/0:63,0:0:63:0,190,655:0:2525:63	0/1:27,23:23:50:76,0,199:837:1073:27	0/1:22,36:36:58:169,0,43:1434:902:22	0/1:32,28:28:60:53,0,178:1119:1296:32	0/0:30,0:0:30:0,90,268:0:1185:30	0/1:5,16:16:21:91,0,19:626:201:5	0/0:23,0:0:23:0,69,335:0:909:23	0/0:7,0:0:7:0,21,65:0:287:7	1/1:0,30:30:30:329,90,0:1186:0:0	0/0:152,0:0:152:0,458,1421:0:6098:152	0/1:36,24:24:60:33,0,250:966:1472:36	0/0:42,0:0:42:0,126,439:0:1678:42	0/1:10,6:6:16:0,0,33:231:389:10	0/0:30,0:0:30:0,90,286:0:1230:30	0/0:45,0:0:45:0,135,418:0:1802:45	0/1:24,44:44:68:171,0,51:1760:962:24	1/1:0,1:1:1:8,3,0:39:0:0	0/1:5,2:2:7:16,0,107:70:192:5	0/0:51,0:0:51:0,154,522:0:2039:51	0/1:23,8:8:31:11,0,165:320:907:23	0/0:73,0:0:73:0,220,793:0:2933:73	0/0:45,0:0:45:0,135,460:0:1787:45	0/0:14,0:0:14:0,42,172:0:562:14	0/1:24,10:10:34:22,0,113:369:966:24	0/0:5,0:0:5:0,15,48:0:196:5	1/1:0,12:12:12:114,36,0:486:0:0	0/0:14,0:0:14:0,42,202:0:566:14	0/0:58,0:0:58:0,175,512:0:2332:58	0/0:99,0:0:99:0,298,892:0:3932:99	1/1:10,30:30:40:279,24,0:1193:406:10	0/0:56,0:0:56:0,169,524:0:2267:56	0/0:62,0:0:62:0,187,660:0:2477:62	0/0:60,0:0:60:0,181,671:0:2431:60	0/0:62,0:0:62:0,187,699:0:2513:62	0/0:17,0:0:17:0,51,140:0:669:17	0/0:79,0:0:79:0,238,809:0:3149:79	0/1:9,8:8:17:71,0,23:313:361:9	0/0:55,0:0:55:0,166,581:0:2189:55	0/1:30,15:15:45:4,0,166:567:1209:30	0/0:55,0:0:55:0,166,625:0:2208:55	1/1:0,29:29:29:323,87,0:1146:0:0	1/1:0,4:4:4:32,12,0:142:0:0	0/0:32,7:7:39:0,59,232:266:1233:32	0/0:36,0:0:36:0,108,390:0:1445:36	0/0:40,0:0:40:0,120,420:0:1538:40	0/1:11,9:9:20:73,0,129:362:443:11	0/0:20,0:0:20:0,60,233:0:783:20	0/0:20,11:11:31:0,5,138:434:816:20	0/0:3,0:0:3:0,9,25:0:119:3	0/0:29,0:0:29:0,87,370:0:1071:29	0/0:29,0:0:29:0,87,278:0:1168:29	0/0:28,0:0:28:0,84,247:0:1103:28	0/0:55,0:0:55:0,166,684:0:2215:55	0/0:52,0:0:52:0,157,465:0:2074:52	0/0:48,0:0:48:0,144,491:0:1922:48	1/1:6,16:16:22:71,1,0:643:238:6	1/1:0,11:11:11:105,33,0:434:0:0	0/0:55,0:0:55:0,166,558:0:2123:55	0/0:1,0:0:1:0,3,9:0:41:1	0/0:17,0:0:17:0,51,460:0:684:17
29378793	72545	29378793_72545	C	T	91538.1	.	AB=0.475205;ABP=80.9715;AC=48;AF=0.219505;AN=224;AO=12984;CIGAR=1X;DP=264037;DPB=105218;DPRA=0.892506;EPP=1299.25;EPPR=5906.39;GTI=94;LEN=1;MEANALT=1.00501;MQM=12.4366;MQMR=11.1965;NS=2112;NUMALT=1;ODDS=0.0231877;PAIRED=0.863832;PAIREDR=0.881515;PAO=0;PQA=0;PQR=0;PRO=0;PROBE=Intergenic|RAPIDGENOMICS_3404_51768;QA=516300;QR=3487820;RO=87100;RPL=4313;RPP=3179.3;RPPR=12940.3;RPR=8671;RUN=1;SAF=7605;SAP=831.708;SAR=5379;SRF=50332;SRP=4589.83;SRR=36768;TYPE=snp;technology.illumina=1	GT:AD:AO:DP:PL:QA:QR:RO	0/0:52,0:0:52:0,157,646:0:2074:52	0/0:18,0:0:18:0,54,253:0:721:18	0/0:25,0:0:25:0,75,213:0:990:25	0/0:148,0:0:148:0,446,1446:0:5912:148	0/0:35,0:0:35:0,105,582:0:1423:35	0/0:127,0:0:127:0,382,1201:0:5078:127	0/1:8,9:9:17:208,0,10:351:328:8	0/0:7,0:0:7:0,21,182:0:283:7	0/0:112,0:0:112:0,337,1225:0:4523:112	0/1:43,67:67:110:348,0,115:2719:1712:43	1/1:0,13:13:13:128,39,0:524:0:0	0/0:129,0:0:129:0,388,1217:0:5108:129	0/0:66,7:7:73:0,146,686:283:2637:66	0/0:45,0:0:45:0,135,458:0:1796:45	1/1:0,57:57:57:595,172,0:2283:0:0	0/1:85,47:47:132:43,0,376:1883:3436:85	0/1:13,21:21:34:362,0,45:801:510:13	0/0:58,0:0:58:0,175,515:0:2296:58	0/1:50,55:55:105:203,0,206:2221:2017:50	0/0:82,0:0:82:0,247,875:0:3338:82	0/1:44,43:43:87:135,0,154:1728:1771:44	0/0:122,0:0:122:0,367,1202:0:4866:122	0/0:20,5:5:25:0,34,136:201:793:20	0/0:86,0:0:86:0,259,796:0:3466:86	1/1:0,26:26:26:356,78,0:1048:0:0	1/1:0,70:70:70:1524,211,0:2767:0:0	1/1:0,65:65:65:919,196,0:2571:0:0	0/0:108,0:0:108:0,325,1106:0:4356:108	0/0:82,0:0:84:0,247,830:0:3291:82	0/0:67,0:0:67:0,202,632:0:2739:67	0/0:30,0:0:30:0,90,258:0:1192:30	0/0:96,0:0:96:0,289,1036:0:3852:96	0/0:144,0:0:144:0,433,1446:0:5677:144	0/0:28,0:0:28:0,84,314:0:1122:28	0/0:12,0:0:12:0,36,118:0:480:12	0/0:36,0:0:36:0,108,532:0:1439:36	0/0:102,0:0:102:0,307,1209:0:4118:102	0/0:94,0:0:94:0,283,840:0:3773:94	1/1:12,26:26:38:139,18,0:1031:488:12	0/0:101,0:0:101:0,304,965:0:4052:101	0/0:100,0:0:100:0,301,947:0:4058:100	0/0:135,0:0:135:0,406,1305:0:5436:135	0/0:190,0:0:190:0,572,1811:0:7646:190	0/0:9,0:0:9:0,27,95:0:369:9	0/0:75,0:0:75:0,226,726:0:3002:75	0/0:42,0:0:42:0,126,428:0:1685:42	0/0:92,0:0:92:0,277,844:0:3723:92	0/1:60,62:62:122:219,0,185:2482:2413:60	0/1:21,39:39:60:634,0,195:1532:796:21	0/0:54,0:0:54:0,163,545:0:2137:54	0/0:9,0:0:9:0,27,84:0:341:9	0/1:18,37:37:55:148,0,7:1499:715:18	0/0:109,0:0:109:0,328,1185:0:4380:109	0/1:38,34:34:72:192,0,337:1342:1499:38	0/1:61,75:75:136:333,0,201:3011:2464:61	0/1:44,44:44:88:178,0,169:1778:1768:44	0/0:66,0:0:66:0,199,649:0:2640:66	0/1:14,33:33:47:133,0,54:1309:566:14	0/0:29,0:0:29:0,87,374:0:1165:29	0/0:26,0:0:26:0,78,246:0:1035:26	1/1:0,65:65:65:720,196,0:2613:0:0	0/0:276,0:0:276:0,831,2685:0:11110:276	0/1:61,35:35:96:45,0,393:1406:2440:61	0/0:79,0:0:79:0,238,752:0:3169:79	0/1:20,21:21:41:64,0,84:831:808:20	0/0:75,0:0:75:0,226,709:0:2971:75	0/0:77,0:0:77:0,232,692:0:3119:77	0/1:40,65:65:105:225,0,85:2640:1617:40	1/1:0,2:2:2:38,6,0:82:0:0	0/1:13,9:9:22:195,0,194:361:497:13	0/0:84,0:0:84:0,253,881:0:3374:84	0/1:42,24:24:66:62,0,299:971:1640:42	0/0:137,0:0:137:0,412,1375:0:5534:137	0/0:84,0:0:84:0,253,919:0:3337:84	0/0:19,0:0:19:0,57,207:0:747:19	0/1:40,22:22:62:53,0,221:890:1607:40	0/0:37,0:0:37:0,111,315:0:1497:37	1/1:6,17:17:23:147,16,0:697:246:6	0/0:33,0:0:33:0,99,465:0:1296:33	0/0:117,0:0:117:0,352,1176:0:4696:117	0/0:203,0:0:203:0,611,1828:0:8125:203	0/1:50,53:53:103:253,0,253:2146:2013:50	0/0:88,0:0:88:0,265,802:0:3465:88	0/0:88,0:0:88:0,265,902:0:3505:88	0/0:69,0:0:69:0,208,662:0:2780:69	0/0:125,0:0:125:0,376,1405:0:5080:125	0/0:12,0:0:12:0,36,105:0:492:12	0/0:121,0:0:121:0,364,1242:0:4884:121	0/1:18,12:12:30:132,0,184:488:722:18	0/0:82,0:0:82:0,247,799:0:3240:82	0/1:27,43:43:70:161,0,98:1741:1090:27	0/0:106,0:0:106:0,319,1044:0:4286:106	1/1:0,75:75:75:832,226,0:3019:0:0	1/1:0,10:10:10:100,30,0:392:0:0	0/0:61,24:24:85:0,18,411:954:2476:61	0/0:72,0:0:72:0,217,733:0:2873:72	0/0:101,0:0:101:0,304,992:0:4072:101	0/1:22,23:23:45:148,0,166:926:873:22	0/0:30,0:0:30:0,90,345:0:1213:30	0/0:35,16:16:51:0,30,222:648:1392:35	0/1:11,10:10:21:19,0,20:401:443:11	0/0:39,0:0:39:0,117,412:0:1539:39	0/0:50,0:0:50:0,151,533:0:2008:50	0/0:96,0:0:96:0,289,924:0:3907:96	0/0:90,0:0:90:0,271,1071:0:3582:90	0/0:150,0:0:150:0,452,1365:0:6081:150	0/0:94,0:0:94:0,283,1020:0:3750:94	0/0:33,18:18:51:0,18,380:730:1318:33	1/1:0,16:16:16:146,48,0:652:0:0	0/0:90,1:1:91:0,266,899:41:3593:90	0/0:18,0:0:18:0,54,132:0:729:18	0/0:35,0:0:35:0,105,797:0:1313:35
29378793	72724	29378793_72724	G	A	53898.7	.	AB=0.474964;ABP=40.414;AC=54;AF=0.219814;AN=220;AO=6886;CIGAR=1X;DP=131223;DPB=41574;DPRA=0.883045;EPP=47.1196;EPPR=570.899;GTI=199;LEN=1;MEANALT=1;MQM=13.384;MQMR=11.8948;NS=2112;NUMALT=1;ODDS=0.00374882;PAIRED=0.839094;PAIREDR=0.89272;PAO=0;PQA=0;PQR=0;PRO=0;PROBE=Intergenic|RAPIDGENOMICS_3404_51768;QA=272231;QR=1375636;RO=34368;RPL=4154;RPP=640.666;RPPR=9007.58;RPR=2732;RUN=1;SAF=534;SAP=10677.2;SAR=6352;SRF=4490;SRP=40727.6;SRR=29878;TYPE=snp;technology.illumina=1	GT:AD:AO:DP:PL:QA:QR:RO	0/0:28,0:0:28:0,84,282:0:1113:28	0/0:20,0:0:20:0,60,203:0:816:20	0/0:7,0:0:7:0,21,93:0:283:7	0/0:60,0:0:60:0,181,660:0:2392:60	0/0:16,0:0:16:0,48,214:0:625:16	0/0:31,0:0:31:0,93,303:0:1263:31	0/1:5,6:6:11:133,0,36:246:205:5	1/1:6,9:9:15:66,1,0:333:238:6	0/0:28,0:0:28:0,84,284:0:1112:28	1/1:9,23:23:32:153,3,0:935:342:9	1/1:0,1:1:1:9,3,0:41:0:0	0/0:47,0:0:47:0,141,558:0:1879:47	0/0:17,0:0:17:0,51,157:0:693:17	0/0:24,0:0:24:0,72,260:0:957:24	1/1:0,23:23:23:305,69,0:921:0:0	0/1:32,20:20:52:9,0,272:820:1295:32	0/1:13,10:10:23:95,0,193:388:515:13	0/0:53,0:0:53:0,160,580:0:2160:53	1/1:5,25:25:30:245,48,0:1008:196:5	0/0:33,0:0:33:0,99,345:0:1349:33	0/1:21,26:26:47:121,0,68:1018:857:21	0/0:31,0:0:31:0,93,249:0:1236:31	0/1:20,16:16:36:31,0,155:629:802:20	0/0:37,0:0:37:0,111,420:0:1504:37	1/1:0,10:10:10:75,30,0:402:0:0	1/1:0,37:37:37:790,111,0:1374:0:0	1/1:0,34:34:34:328,102,0:1374:0:0	0/0:38,0:0:38:0,114,485:0:1513:38	0/0:24,0:0:24:0,72,252:0:976:24	0/0:33,0:0:33:0,99,381:0:1332:33	0/0:4,0:0:4:0,12,31:0:160:4	0/0:27,0:0:27:0,81,301:0:1068:27	0/0:56,0:0:56:0,169,634:0:2262:56	0/0:25,0:0:25:0,75,333:0:1003:25	0/0:4,0:0:4:0,12,44:0:164:4	0/0:30,0:0:30:0,90,303:0:1204:30	0/0:25,0:0:25:0,75,248:0:984:25	0/0:37,0:0:37:0,111,368:0:1481:37	0/1:7,8:8:15:61,0,20:320:283:7	0/0:34,0:0:34:0,102,350:0:1381:34	0/0:37,0:0:37:0,111,379:0:1505:37	0/0:45,1:1:46:0,105,463:41:1778:45	0/0:73,0:0:73:0,220,720:0:2971:73	0/0:12,0:0:12:0,36,160:0:480:12	0/0:28,0:0:28:0,84,240:0:1131:28	0/0:7,0:0:7:0,21,80:0:287:7	0/0:29,0:0:29:0,87,343:0:1172:29	0/1:47,23:23:70:0,0,264:921:1898:47	0/1:13,15:15:28:379,0,212:584:525:13	0/0:8,0:0:8:0,24,89:0:319:8	0/0:8,0:0:8:0,24,94:0:328:8	1/1:1,20:20:21:236,56,0:807:41:1	0/0:50,0:0:50:0,151,539:0:2034:50	0/1:25,24:24:49:159,0,167:954:975:25	0/1:28,46:46:74:303,0,49:1848:1144:28	0/1:30,17:17:47:42,0,180:697:1212:30	0/0:41,0:0:41:0,123,356:0:1650:41	1/1:2,12:12:14:166,24,0:470:82:2	0/0:11,0:0:11:0,33,112:0:447:11	0/0:9,0:0:9:0,27,105:0:342:9	1/1:0,40:40:40:381,120,0:1627:0:0	0/0:95,0:0:95:0,286,1131:0:3732:95	0/1:21,14:14:35:41,0,203:555:845:21	0/0:46,0:0:46:0,138,516:0:1824:46	0/1:12,7:7:19:39,0,47:274:492:12	0/0:25,0:0:25:0,75,274:0:1016:25	0/0:40,0:0:40:0,120,412:0:1602:40	0/1:10,14:14:24:50,0,38:570:374:10	1/1:0,1:1:1:9,3,0:41:0:0	0/0:9,1:1:10:0,16,219:41:361:9	0/0:38,0:0:38:0,114,380:0:1516:38	0/1:11,9:9:20:70,0,42:369:442:11	0/0:41,0:0:41:0,123,476:0:1621:41	0/0:52,0:0:52:0,157,465:0:2078:52	./.:.:.:.:.:.:.:.	0/1:12,6:6:18:12,0,64:246:465:12	0/0:17,0:0:17:0,51,189:0:675:17	0/1:4,3:3:7:3,0,62:115:164:4	0/0:23,0:0:23:0,69,326:0:878:23	0/0:39,0:0:39:0,117,426:0:1583:39	0/0:77,0:0:77:0,232,810:0:3037:77	0/1:21,17:17:38:51,0,99:666:853:21	0/0:20,0:0:20:0,60,214:0:794:20	0/0:35,0:0:35:0,105,306:0:1431:35	0/0:16,0:0:16:0,48,146:0:644:16	0/0:46,0:0:46:0,138,574:0:1824:46	0/0:14,0:0:14:0,42,279:0:570:14	0/0:50,0:0:50:0,151,461:0:1994:50	1/1:5,12:12:17:157,9,0:470:196:5	0/0:13,0:0:13:0,39,101:0:529:13	0/1:11,13:13:24:38,0,57:525:433:11	0/0:30,0:0:30:0,90,329:0:1208:30	1/1:0,27:27:27:307,81,0:1095:0:0	0/1:3,5:5:8:36,0,2:192:123:3	0/1:15,10:10:25:15,0,74:410:607:15	0/0:21,0:0:21:0,63,235:0:857:21	0/0:42,0:0:42:0,126,414:0:1714:42	0/1:4,3:3:7:10,0,7:123:160:4	0/0:21,0:0:21:0,63,239:0:845:21	0/1:9,9:9:18:11,0,61:361:346:9	./.:.:.:.:.:.:.:.	0/0:20,0:0:20:0,60,223:0:816:20	0/0:24,0:0:24:0,72,216:0:971:24	0/0:65,0:0:65:0,196,821:0:2602:65	0/0:40,0:0:40:0,120,493:0:1619:40	0/0:38,0:0:38:0,114,359:0:1536:38	0/0:35,0:0:35:0,105,386:0:1413:35	0/1:8,7:7:15:14,0,60:287:324:8	1/1:0,12:12:12:161,36,0:492:0:0	0/0:47,0:0:47:0,141,522:0:1870:47	0/0:9,0:0:9:0,27,97:0:365:9	0/0:28,0:0:28:0,84,689:0:1102:28
29378798	325556	29378798_325556	T	G	327274	.	AB=0.484459;ABP=39.1185;AC=122;AF=0.565635;AN=224;AO=22758;CIGAR=1X;DP=179991;DPB=79944;DPRA=0.933209;EPP=3828.63;EPPR=3416.54;GTI=52;LEN=1;MEANALT=1.00674;MQM=12.953;MQMR=11.3223;NS=2112;NUMALT=1;ODDS=0.00893678;PAIRED=0.860752;PAIREDR=0.883676;PAO=0;PQA=0;PQR=0;PRO=0;PROBE=SNP|RAPIDGENOMICS_3404_31726;QA=901716;QR=1388324;RO=34722;RPL=10411;RPP=360.638;RPPR=423.824;RPR=12347;RUN=1;SAF=11936;SAP=121.421;SAR=10822;SRF=18259;SRP=204.736;SRR=16463;TYPE=snp;technology.illumina=1	GT:AD:AO:DP:PL:QA:QR:RO	0/0:44,13:13:57:0,40,368:533:1768:44	0/0:22,0:0:22:0,66,239:0:881:22	1/1:2,21:21:23:155,48,0:861:78:2	1/1:0,75:75:75:691,226,0:3001:0:0	0/1:7,6:6:13:52,0,83:242:279:7	0/1:44,31:31:75:88,0,225:1255:1774:44	0/1:3,3:3:6:60,0,4:123:105:3	1/1:0,11:11:11:102,33,0:447:0:0	1/1:0,62:62:62:580,187,0:2490:0:0	0/1:31,36:36:67:148,0,87:1424:1251:31	0/1:6,7:7:13:84,0,16:274:242:6	1/1:0,67:67:67:639,202,0:2707:0:0	1/1:1,57:57:58:523,145,0:2282:41:1	1/1:0,30:30:30:263,90,0:1185:0:0	0/0:61,28:28:89:0,26,321:1136:2343:61	1/1:0,127:127:127:1128,382,0:5134:0:0	0/1:10,18:18:28:228,0,178:712:388:10	0/1:72,92:92:164:312,0,356:3687:2889:72	1/1:0,95:95:95:916,286,0:3875:0:0	0/1:68,38:38:106:147,0,368:1505:2760:68	0/1:55,33:33:88:4,0,255:1286:2182:55	0/1:59,33:33:92:57,0,302:1326:2371:59	0/1:25,21:21:46:29,0,136:848:1009:25	0/0:128,0:0:128:0,385,1258:0:5098:128	0/1:19,27:27:46:221,0,56:1079:767:19	1/1:0,32:32:32:663,96,0:1270:0:0	0/1:54,46:46:100:174,0,270:1850:2175:54	0/1:51,40:40:91:162,0,194:1602:2042:51	0/1:62,31:31:93:26,0,307:1229:2516:62	0/0:38,0:0:38:0,114,416:0:1531:38	1/1:0,31:31:31:346,93,0:1258:0:0	0/1:31,41:41:72:174,0,83:1642:1254:31	0/1:85,51:51:136:162,0,369:2066:3436:85	0/0:18,0:0:18:0,54,222:0:734:18	0/0:43,23:23:66:0,9,192:939:1755:43	0/1:1,4:4:5:44,0,19:164:41:1	0/1:32,13:13:45:2,0,204:496:1295:32	0/0:47,0:0:47:0,141,469:0:1879:47	0/0:36,0:0:36:0,108,342:0:1439:36	0/1:23,44:44:67:257,0,6:1741:934:23	0/0:53,20:20:73:0,53,253:811:2147:53	0/1:68,53:53:121:137,0,344:2135:2741:68	0/1:58,48:48:106:221,0,273:1944:2366:58	0/0:14,7:7:21:0,6,97:283:539:14	0/0:49,0:0:49:0,148,465:0:2001:49	1/1:0,26:26:26:210,78,0:1054:0:0	1/1:0,96:96:96:926,289,0:3816:0:0	1/1:0,60:60:60:576,181,0:2376:0:0	0/1:20,15:15:35:245,0,258:585:776:20	0/0:56,0:0:56:0,169,597:0:2194:56	1/1:0,7:7:7:82,21,0:279:0:0	0/0:67,0:0:67:0,202,666:0:2700:67	0/1:47,39:39:86:126,0,206:1554:1888:47	1/1:0,31:31:31:392,93,0:1177:0:0	1/1:0,89:89:89:863,268,0:3539:0:0	0/0:157,0:0:157:0,473,1513:0:6280:157	0/0:61,0:0:61:0,184,681:0:2440:61	1/1:0,34:34:34:297,102,0:1345:0:0	1/1:0,14:14:14:131,42,0:537:0:0	1/1:11,34:34:45:261,46,0:1368:434:11	0/1:19,12:12:31:5,0,110:483:727:19	1/1:0,175:175:175:1801,527,0:6966:0:0	0/0:45,10:10:55:0,77,297:387:1806:45	1/1:0,60:60:60:708,181,0:2402:0:0	1/1:8,32:32:40:271,49,0:1262:328:8	1/1:0,44:44:44:498,132,0:1703:0:0	1/1:0,14:14:14:119,42,0:551:0:0	1/1:0,68:68:68:644,205,0:2734:0:0	0/0:9,0:0:9:0,27,146:0:356:9	1/1:0,13:13:13:331,39,0:489:0:0	1/1:0,64:64:64:661,193,0:2564:0:0	1/1:5,42:42:47:363,102,0:1688:205:5	0/0:178,0:0:178:0,536,1595:0:7101:178	0/1:14,21:21:35:175,0,11:826:556:14	0/1:3,3:3:6:13,0,4:115:115:3	0/0:37,13:13:50:0,52,246:529:1505:37	0/0:38,0:0:38:0,114,390:0:1500:38	0/0:12,5:5:17:0,12,86:201:488:12	0/0:23,0:0:23:0,69,251:0:914:23	0/1:16,20:20:36:114,0,50:816:656:16	0/0:112,0:0:112:0,337,1191:0:4511:112	1/1:0,49:49:49:552,148,0:1960:0:0	0/1:29,26:26:55:41,0,84:1043:1152:29	0/1:75,27:27:102:6,0,331:1099:2945:75	0/1:36,17:17:53:26,0,180:697:1408:36	0/1:63,41:41:104:66,0,281:1609:2484:63	0/1:9,15:15:24:57,0,31:601:365:9	0/1:60,93:93:153:450,0,155:3726:2377:60	0/0:20,0:0:20:0,60,247:0:772:20	1/1:0,71:71:71:800,214,0:2831:0:0	1/1:0,36:36:36:489,108,0:1448:0:0	1/1:0,48:48:48:495,144,0:1917:0:0	0/1:24,30:30:54:139,0,135:1213:963:24	0/1:10,8:8:18:8,0,28:315:397:10	0/1:41,43:43:84:172,0,128:1724:1614:41	1/1:0,20:20:20:182,60,0:812:0:0	0/1:46,27:27:73:20,0,310:1067:1792:46	1/1:1,5:5:6:49,10,0:188:41:1	0/0:18,0:0:18:0,54,268:0:708:18	1/1:0,35:35:35:404,105,0:1389:0:0	0/1:12,6:6:18:2,0,44:242:488:12	1/1:0,14:14:14:130,42,0:561:0:0	0/1:36,21:21:57:149,0,154:857:1450:36	0/0:37,0:0:37:0,111,380:0:1477:37	1/1:0,52:52:52:449,157,0:2102:0:0	0/0:100,27:27:127:0,103,784:1090:4028:100	0/0:70,1:1:71:0,206,701:41:2821:70	0/0:36,0:0:36:0,108,444:0:1409:36	1/1:0,20:20:20:208,60,0:799:0:0	0/1:43,23:23:66:8,0,254:920:1751:43	1/1:5,12:12:17:81,11,0:479:205:5	0/1:9,15:15:24:296,0,114:611:336:9
29378798	1396153	29378798_1396153	A	G	187094	.	AB=0.4952;ABP=4.99085;AC=109;AF=0.50743;AN=216;AO=12913;CIGAR=1X;DP=103247;DPB=42695;DPRA=1.06403;EPP=322.794;EPPR=1420.65;GTI=72;LEN=1;MEANALT=1.0066;MQM=15.9082;MQMR=12.3595;NS=2112;NUMALT=1;ODDS=0.00143467;PAIRED=0.731511;PAIREDR=0.831875;PAO=0;PQA=0;PQR=0;PRO=0;PROBE=Intergenic|RAPIDGENOMICS_3404_31728;QA=512434;QR=840180;RO=20913;RPL=5502;RPP=615.839;RPPR=1072.26;RPR=7411;RUN=1;SAF=7783;SAP=1186.6;SAR=5130;SRF=11797;SRP=749.342;SRR=9116;TYPE=snp;technology.illumina=1	GT:AD:AO:DP:PL:QA:QR:RO	0/0:2,0:0:2:0,6,17:0:82:2	1/1:0,14:14:14:185,42,0:570:0:0	1/1:0,8:8:8:64,24,0:324:0:0	0/1:13,16:16:29:74,0,27:652:529:13	1/1:0,10:10:10:195,30,0:410:0:0	0/0:58,0:0:58:0,175,586:0:2351:58	0/1:2,3:3:5:74,0,31:100:82:2	./.:.:.:.:.:.:.:.	0/1:28,20:20:48:21,0,124:793:1136:28	0/1:26,41:41:67:235,0,47:1669:1053:26	1/1:0,7:7:7:57,21,0:287:0:0	1/1:0,41:41:41:356,123,0:1673:0:0	1/1:0,11:11:11:98,33,0:438:0:0	0/1:4,8:8:12:33,0,46:306:164:4	0/1:10,18:18:29:93,0,56:726:410:10	0/1:23,46:46:69:370,0,87:1847:924:23	0/0:13,0:0:13:0,39,267:0:501:13	0/1:13,9:9:22:140,0,40:369:533:13	0/1:30,26:26:56:186,0,87:1062:1212:30	0/0:33,0:0:33:0,99,251:0:1340:33	0/1:21,12:12:33:52,0,190:484:853:21	0/0:17,0:0:17:0,51,142:0:669:17	1/1:0,18:18:18:275,54,0:722:0:0	0/1:25,31:31:56:123,0,42:1232:1025:25	1/1:0,6:6:6:91,18,0:242:0:0	0/0:56,0:0:56:0,169,1261:0:2241:56	0/1:25,24:24:49:72,0,143:980:1025:25	0/1:22,27:27:49:250,0,82:1093:894:22	1/1:9,48:48:57:402,80,0:1934:369:9	1/1:0,27:27:27:386,81,0:1095:0:0	0/0:26,0:0:26:0,78,274:0:1053:26	0/0:14,0:0:14:0,42,159:0:574:14	1/1:0,95:95:95:1166,286,0:3835:0:0	1/1:0,3:3:3:45,9,0:119:0:0	0/1:9,10:10:19:46,0,32:392:369:9	0/0:5,0:0:5:0,15,153:0:193:5	0/0:30,0:0:30:0,90,301:0:1164:30	1/1:0,37:37:37:406,111,0:1475:0:0	0/1:6,7:7:13:19,0,81:283:228:6	1/1:0,65:65:65:686,196,0:2624:0:0	1/1:0,33:33:33:322,99,0:1296:0:0	0/0:31,13:13:44:0,5,123:477:1258:31	1/1:0,49:49:49:592,148,0:1965:0:0	0/0:2,0:0:2:0,6,27:0:82:2	0/0:26,8:8:34:0,37,148:328:1062:26	1/1:0,2:2:2:40,6,0:82:0:0	0/0:53,1:1:54:0,137,570:27:2151:53	0/1:29,23:23:52:112,0,311:931:1177:29	0/0:16,0:0:16:0,48,382:0:621:16	0/1:11,15:15:26:102,0,40:585:443:11	0/0:7,0:0:7:0,21,64:0:287:7	1/1:0,21:21:21:251,63,0:843:0:0	0/0:38,0:0:38:0,114,384:0:1506:38	0/1:14,10:10:24:2,0,145:401:570:14	1/1:0,31:31:31:345,93,0:1228:0:0	1/1:0,37:37:37:340,111,0:1505:0:0	1/1:10,23:23:33:138,10,0:917:410:10	0/0:21,0:0:21:0,63,336:0:828:21	0/1:6,16:16:22:112,0,25:652:242:6	0/1:14,11:11:25:7,0,79:443:570:14	1/1:0,33:33:33:431,99,0:1274:0:0	0/0:94,0:0:94:0,283,1013:0:3810:94	1/1:0,82:82:82:736,247,0:3341:0:0	0/0:56,0:0:56:0,169,582:0:2238:56	1/1:0,29:29:29:235,87,0:1094:0:0	0/0:12,0:0:12:0,36,163:0:492:12	0/0:4,0:0:4:0,12,82:0:164:4	0/0:22,0:0:22:0,66,205:0:893:22	./.:.:.:.:.:.:.:.	0/1:1,7:7:8:140,0,17:279:41:1	1/1:24,51:51:75:263,31,0:2039:980:24	1/1:0,36:36:36:538,108,0:1454:0:0	0/1:20,11:11:31:19,0,107:438:816:20	0/1:25,22:22:47:124,0,177:858:988:25	./.:.:.:.:.:.:.:.	0/0:15,4:4:19:0,26,89:164:615:15	0/0:9,0:0:9:0,27,90:0:351:9	1/1:0,9:9:9:116,27,0:328:0:0	0/0:19,0:0:19:0,57,326:0:762:19	0/1:13,25:25:38:120,0,45:989:515:13	1/1:0,50:50:50:626,151,0:2034:0:0	1/1:7,17:17:24:73,20,0:675:287:7	0/1:9,10:10:19:39,0,46:406:360:9	0/0:13,0:0:13:0,39,217:0:520:13	1/1:0,19:19:19:257,57,0:771:0:0	0/1:23,34:34:57:120,0,45:1354:910:23	./.:.:.:.:.:.:.:.	1/1:0,42:42:42:426,126,0:1666:0:0	0/0:11,0:0:11:0,33,113:0:451:11	1/1:0,29:29:29:284,87,0:1150:0:0	0/0:23,0:0:23:0,69,441:0:931:23	1/1:0,29:29:29:454,87,0:1117:0:0	0/1:18,20:20:38:69,0,101:820:738:18	0/1:2,2:2:4:4,0,3:82:82:2	0/1:6,30:30:36:157,0,54:1218:246:6	0/0:36,0:0:36:0,108,435:0:1467:36	0/0:8,0:0:8:0,24,156:0:328:8	0/0:16,0:0:16:0,48,188:0:630:16	1/1:0,28:28:28:261,84,0:1144:0:0	0/1:4,4:4:8:6,0,6:164:164:4	1/1:0,6:6:6:60,18,0:237:0:0	0/1:15,5:5:20:23,0,54:205:615:15	1/1:0,22:22:22:204,66,0:880:0:0	0/0:37,0:0:37:0,111,386:0:1473:37	0/1:12,8:8:20:50,0,81:318:483:12	1/1:20,47:47:67:340,14,0:1915:816:20	0/0:29,0:0:29:0,87,267:0:1176:29	0/0:12,0:0:12:0,36,256:0:483:12	0/0:17,0:0:17:0,51,206:0:693:17	0/0:12,0:0:12:0,36,142:0:488:12	1/1:0,9:9:9:148,27,0:351:0:0	0/1:7,17:17:24:338,0,60:676:274:7
29378798	1396160	29378798_1396160	A	T	24675.8	.	AB=0.453248;ABP=29.6089;AC=8;AF=0.0356037;AN=214;AO=878;CIGAR=1X;DP=105597;DPB=44273;DPRA=1.03345;EPP=41.0383;EPPR=1996.17;GTI=40;LEN=1;MEANALT=1.0084;MQM=16.787;MQMR=12.404;NS=2112;NUMALT=1;ODDS=0.00960916;PAIRED=0.708428;PAIREDR=0.83385;PAO=0;PQA=0;PQR=0;PRO=0;PROBE=Intergenic|RAPIDGENOMICS_3404_31728;QA=34635;QR=1717049;RO=42871;RPL=381;RPP=36.2897;RPPR=2288.3;RPR=497;RUN=1;SAF=548;SAP=120.547;SAR=330;SRF=23216;SRP=645.305;SRR=19655;TYPE=snp;technology.illumina=1	GT:AD:AO:DP:PL:QA:QR:RO	./.:.:.:.:.:.:.:.	0/0:13,0:0:13:0,39,171:0:533:13	0/0:10,0:0:10:0,30,82:0:406:10	0/0:31,0:0:31:0,93,308:0:1258:31	0/0:11,0:0:11:0,33,203:0:437:11	0/0:62,0:0:62:0,187,642:0:2479:62	0/0:5,0:0:5:0,15,143:0:201:5	./.:.:.:.:.:.:.:.	0/0:47,0:0:47:0,141,420:0:1891:47	0/0:70,0:0:70:0,211,685:0:2815:70	0/0:7,0:0:7:0,21,57:0:287:7	0/0:47,0:0:47:0,141,420:0:1888:47	0/0:11,0:0:11:0,33,98:0:442:11	0/0:17,0:0:17:0,51,231:0:676:17	0/0:30,0:0:30:0,90,353:0:1196:30	0/0:64,0:0:64:0,193,824:0:2577:64	0/0:14,0:0:14:0,42,305:0:557:14	0/0:29,0:0:29:0,87,366:0:1114:29	0/0:56,0:0:56:0,169,615:0:2275:56	0/0:33,0:0:33:0,99,274:0:1353:33	0/0:35,0:0:35:0,105,510:0:1396:35	0/0:17,0:0:17:0,51,142:0:666:17	0/0:18,0:0:18:0,54,277:0:705:18	0/0:61,0:0:61:0,184,600:0:2459:61	0/0:6,0:0:6:0,18,92:0:246:6	0/0:56,0:0:56:0,169,1269:0:2191:56	0/0:47,0:0:47:0,141,495:0:1895:47	0/0:50,0:0:50:0,151,633:0:2020:50	0/0:57,0:0:57:0,172,583:0:2271:57	0/0:30,0:0:30:0,90,412:0:1226:30	0/0:26,0:0:26:0,78,255:0:1054:26	0/0:14,0:0:14:0,42,159:0:566:14	0/0:94,0:0:94:0,283,1182:0:3801:94	0/0:4,0:0:4:0,12,60:0:160:4	0/0:25,0:0:25:0,75,234:0:988:25	0/0:5,0:0:5:0,15,155:0:201:5	0/1:14,11:11:25:23,0,42:447:574:14	0/0:31,0:0:31:0,93,332:0:1217:31	0/0:13,0:0:13:0,39,177:0:533:13	0/0:68,0:0:68:0,205,709:0:2724:68	0/0:44,0:0:44:0,132,425:0:1762:44	0/0:50,0:0:50:0,151,435:0:1985:50	0/0:48,0:0:48:0,144,598:0:1921:48	0/0:2,0:0:2:0,6,27:0:82:2	0/0:36,0:0:36:0,108,317:0:1426:36	0/0:2,0:0:2:0,6,40:0:82:2	0/0:54,0:0:54:0,163,603:0:2197:54	0/0:52,0:0:52:0,157,728:0:2083:52	0/0:21,0:0:21:0,63,478:0:835:21	0/0:28,0:0:28:0,84,312:0:1131:28	0/0:7,0:0:7:0,21,64:0:287:7	0/0:24,0:0:24:0,72,275:0:976:24	0/0:33,0:0:33:0,99,313:0:1314:33	0/0:25,0:0:25:0,75,274:0:985:25	0/0:31,0:0:31:0,93,346:0:1247:31	0/0:41,0:0:41:0,123,394:0:1643:41	0/0:36,0:0:36:0,108,369:0:1459:36	0/0:20,0:0:20:0,60,326:0:812:20	0/0:15,0:0:15:0,45,192:0:607:15	0/0:27,0:0:27:0,81,296:0:1103:27	0/0:33,0:0:33:0,99,439:0:1301:33	0/0:96,0:0:97:0,289,1019:0:3879:96	0/0:80,0:0:80:0,241,710:0:3255:80	0/0:58,0:0:58:0,175,595:0:2294:58	0/0:28,0:0:28:0,84,228:0:1098:28	0/0:14,0:0:14:0,42,153:0:560:14	0/0:2,0:0:2:0,6,20:0:78:2	0/0:26,0:0:26:0,78,236:0:1017:26	./.:.:.:.:.:.:.:.	0/0:9,0:0:9:0,27,219:0:346:9	0/0:81,0:0:81:0,244,728:0:3275:81	0/0:47,0:0:47:0,141,629:0:1871:47	0/1:15,20:20:35:95,0,83:816:599:15	0/0:53,0:0:53:0,160,734:0:2111:53	./.:.:.:.:.:.:.:.	0/0:16,0:0:16:0,48,127:0:652:16	0/0:7,2:2:9:0,10,61:82:283:7	0/0:11,0:0:11:0,33,150:0:434:11	0/1:7,10:10:17:178,0,34:377:283:7	0/0:38,0:0:38:0,114,403:0:1525:38	0/0:51,0:0:51:0,154,636:0:2071:51	0/0:27,0:0:27:0,81,197:0:1099:27	0/0:19,0:0:19:0,57,197:0:766:19	0/0:13,0:0:13:0,39,217:0:524:13	0/0:18,0:0:18:0,54,237:0:692:18	0/0:62,0:0:62:0,187,609:0:2447:62	./.:.:.:.:.:.:.:.	0/0:55,0:0:55:0,166,586:0:2233:55	0/1:9,3:3:12:32,0,38:114:369:9	0/0:30,0:0:30:0,90,316:0:1213:30	0/0:20,0:0:20:0,60,400:0:811:20	0/0:28,0:0:28:0,84,435:0:1115:28	0/0:40,0:0:40:0,120,411:0:1614:40	0/0:4,0:0:4:0,12,31:0:164:4	0/0:35,0:0:35:0,105,390:0:1399:35	0/0:38,0:0:38:0,114,451:0:1540:38	0/1:5,4:4:9:29,0,83:164:205:5	0/1:6,10:10:16:66,0,27:374:219:6	0/0:31,0:0:31:0,93,284:0:1250:31	0/0:9,0:0:9:0,27,66:0:365:9	0/0:6,0:0:6:0,18,60:0:246:6	0/0:23,0:0:23:0,69,240:0:934:23	0/0:17,0:0:17:0,51,150:0:693:17	0/0:38,0:0:38:0,114,391:0:1514:38	0/0:20,0:0:20:0,60,239:0:779:20	0/0:67,0:0:67:0,202,714:0:2718:67	1/1:0,29:29:29:267,87,0:1175:0:0	0/0:17,0:0:17:0,51,317:0:680:17	0/0:19,0:0:19:0,57,266:0:767:19	0/0:17,0:0:17:0,51,194:0:629:17	0/0:9,4:4:13:0,10,125:148:369:9	0/0:23,0:0:23:0,69,523:0:917:23
29378798	1448327	29378798_1448327	C	T	65030.2	.	AB=0.44298;ABP=187.251;AC=51;AF=0.252788;AN=212;AO=5114;CIGAR=1X;DP=99866;DPB=43233;DPRA=0.942213;EPP=417.494;EPPR=2740.84;GTI=151;LEN=1;MEANALT=1.00409;MQM=16.3465;MQMR=11.9391;NS=2112;NUMALT=1;ODDS=0.0114212;PAIRED=0.742667;PAIREDR=0.896901;PAO=0;PQA=0;PQR=0;PRO=0;PROBE=Intergenic|RAPIDGENOMICS_3404_31730;QA=200091;QR=1296752;RO=32619;RPL=1513;RPP=1854.22;RPPR=8698.62;RPR=3601;RUN=1;SAF=3290;SAP=915.571;SAR=1824;SRF=19452;SRP=2632.64;SRR=13167;TYPE=snp;technology.illumina=1	GT:AD:AO:DP:PL:QA:QR:RO	1/1:3,26:26:29:227,52,0:1020:123:3	0/0:6,0:0:6:0,18,92:0:246:6	0/0:7,0:0:7:0,21,54:0:287:7	0/1:48,18:18:66:6,0,293:734:1903:48	0/1:6,5:5:11:71,0,113:205:242:6	0/0:56,0:0:56:0,169,550:0:2216:56	0/0:7,0:0:7:0,21,95:0:270:7	0/0:33,0:0:33:0,99,298:0:1341:33	0/0:26,0:0:26:0,78,245:0:1021:26	0/1:27,11:11:38:3,0,129:433:1064:27	0/1:9,1:1:10:2,0,35:41:369:9	0/1:7,20:20:27:95,0,2:798:283:7	0/0:48,0:0:48:0,144,370:0:1886:48	0/0:13,0:0:13:0,39,102:0:520:13	0/0:40,0:0:40:0,120,394:0:1595:40	0/1:12,43:43:55:368,0,3:1693:484:12	0/0:21,0:0:21:0,63,457:0:772:21	0/1:21,16:16:37:29,0,104:648:861:21	0/0:31,0:0:31:0,93,276:0:1255:31	0/0:33,0:0:33:0,99,378:0:1335:33	0/0:51,0:0:51:0,154,635:0:1988:51	0/0:28,0:0:28:0,84,243:0:1103:28	0/0:20,0:0:20:0,60,246:0:783:20	0/1:10,14:14:24:100,0,11:556:397:10	0/0:12,0:0:12:0,36,163:0:488:12	0/0:46,0:0:46:0,138,880:0:1816:46	0/1:28,18:18:46:17,0,169:702:1119:28	0/1:17,12:12:29:58,0,56:492:685:17	0/1:23,29:29:52:125,0,137:1177:920:23	1/1:0,14:14:14:223,42,0:550:0:0	0/0:13,0:0:13:0,39,141:0:501:13	0/0:21,0:0:21:0,63,205:0:825:21	1/1:0,59:59:59:516,178,0:2367:0:0	1/1:0,18:18:18:258,54,0:720:0:0	0/0:15,0:0:15:0,45,178:0:607:15	./.:.:.:.:.:.:.:.	0/0:29,0:0:29:0,87,329:0:1181:29	0/0:25,0:0:25:0,75,381:0:995:25	0/1:10,6:6:16:5,0,32:246:401:10	1/1:0,29:29:29:343,87,0:1159:0:0	1/1:0,13:13:13:250,39,0:507:0:0	0/0:23,8:8:31:0,20,195:319:913:23	0/1:32,17:17:49:133,0,172:679:1288:32	0/1:2,2:2:4:16,0,3:73:82:2	0/0:17,0:0:17:0,51,217:0:685:17	0/0:18,0:0:18:0,54,163:0:711:18	0/0:76,1:1:77:0,217,795:41:3017:76	0/0:28,0:0:28:0,84,324:0:1081:28	0/0:22,0:0:22:0,66,536:0:860:22	0/0:15,1:1:16:0,36,103:32:560:15	./.:.:.:.:.:.:.:.	1/1:0,41:41:41:515,123,0:1645:0:0	0/0:64,0:0:64:0,193,586:0:2573:64	0/0:33,0:0:33:0,99,425:0:1272:33	1/1:2,37:37:39:396,102,0:1474:82:2	1/1:0,36:36:36:408,108,0:1441:0:0	0/1:33,16:16:49:48,0,148:648:1345:33	0/0:13,0:0:13:0,39,89:0:506:13	0/0:22,0:0:22:0,66,205:0:884:22	0/0:25,0:0:25:0,75,263:0:993:25	0/0:36,0:0:36:0,108,346:0:1450:36	0/0:170,0:0:170:0,512,1674:0:6681:170	0/1:12,10:10:22:5,0,38:406:476:12	0/0:29,0:0:29:0,87,329:0:1150:29	1/1:0,23:23:23:285,69,0:889:0:0	0/0:22,0:0:22:0,66,238:0:862:22	0/0:10,0:0:10:0,30,88:0:406:10	0/0:22,1:1:23:0,57,243:41:864:22	./.:.:.:.:.:.:.:.	0/1:3,4:4:7:90,0,23:160:91:3	0/0:29,0:0:29:0,87,344:0:1155:29	1/1:0,20:20:20:309,60,0:789:0:0	0/0:34,14:14:48:0,16,210:557:1382:34	0/0:24,0:0:25:0,72,268:0:966:24	./.:.:.:.:.:.:.:.	0/1:24,16:16:40:20,0,86:652:968:24	0/0:34,0:0:34:0,102,303:0:1330:34	0/0:10,3:3:13:0,3,56:123:410:10	0/0:20,0:0:20:0,60,285:0:795:20	0/0:50,0:0:50:0,151,456:0:2015:50	0/1:20,41:41:61:219,0,97:1636:808:20	0/1:14,5:5:19:20,0,60:188:534:14	0/0:13,0:0:13:0,39,146:0:533:13	0/0:44,0:0:44:0,132,483:0:1755:44	0/0:16,5:5:21:0,26,161:205:656:16	0/1:54,26:26:80:59,0,305:1028:2176:54	1/1:0,4:4:4:54,12,0:131:0:0	0/1:20,21:21:41:130,0,110:815:807:20	0/0:9,0:0:9:0,27,109:0:352:9	0/0:24,12:12:36:0,12,221:473:926:24	0/0:28,0:0:28:0,84,285:0:1124:28	0/0:15,0:0:15:0,45,174:0:593:15	0/0:39,6:6:45:0,92,305:222:1519:39	0/0:7,0:0:7:0,21,72:0:264:7	0/1:20,20:20:40:122,0,45:808:816:20	0/0:19,0:0:19:0,57,208:0:733:19	0/0:41,0:0:41:0,123,380:0:1607:41	0/0:10,0:0:10:0,30,103:0:379:10	./.:.:.:.:.:.:.:.	0/0:6,0:0:6:0,18,119:0:246:6	1/1:0,9:9:9:148,27,0:369:0:0	0/0:11,0:0:11:0,33,115:0:443:11	0/0:29,0:0:29:0,87,258:0:1148:29	0/0:34,0:0:34:0,102,376:0:1370:34	0/1:33,11:11:44:7,0,266:439:1318:33	0/1:24,49:49:73:237,0,37:1948:953:24	0/0:37,0:0:37:0,111,376:0:1468:37	0/0:12,0:0:12:0,36,115:0:469:12	0/0:24,0:0:24:0,72,196:0:971:24	0/0:23,0:0:23:0,69,264:0:913:23	./.:.:.:.:.:.:.:.	0/0:21,0:0:21:0,63,446:0:848:21
29378798	1448354	29378798_1448354	A	T	73074.3	.	AB=0.450347;ABP=169.484;AC=55;AF=0.253098;AN=216;AO=5862;CIGAR=1X;DP=112804;DPB=49048;DPRA=0.935473;EPP=441.507;EPPR=2336.84;GTI=102;LEN=1;MEANALT=1.00949;MQM=16.5227;MQMR=11.9689;NS=2112;NUMALT=1;ODDS=0.00141693;PAIRED=0.735073;PAIREDR=0.892634;PAO=0;PQA=0;PQR=0;PRO=0;PROBE=Intergenic|RAPIDGENOMICS_3404_31730;QA=230483;QR=1459618;RO=36613;RPL=1992;RPP=1309.48;RPPR=2154.53;RPR=3870;RUN=1;SAF=3337;SAP=247.252;SAR=2525;SRF=19609;SRP=405.481;SRR=17004;TYPE=snp;technology.illumina=1	GT:AD:AO:DP:PL:QA:QR:RO	1/1:3,29:29:32:266,62,0:1160:104:3	0/0:12,0:0:12:0,36,135:0:479:12	0/0:7,0:0:7:0,21,54:0:287:7	0/1:48,24:24:72:32,0,279:948:1916:48	0/1:6,5:5:11:79,0,97:196:246:6	0/0:70,0:0:70:0,211,716:0:2826:70	0/0:9,0:0:9:0,27,177:0:365:9	0/0:28,3:3:31:0,71,229:122:1131:28	0/0:36,0:0:36:0,108,406:0:1456:36	0/0:33,12:12:45:0,12,252:472:1301:33	0/1:9,1:1:10:2,0,35:39:369:9	0/1:12,22:22:34:117,0,36:864:483:12	0/0:54,0:0:54:0,163,440:0:2151:54	0/0:22,0:0:22:0,66,170:0:872:22	0/0:69,0:0:69:0,208,753:0:2801:69	1/1:9,51:51:60:528,33,0:2005:369:9	0/0:23,0:0:23:0,69,505:0:876:23	0/1:20,16:16:36:32,0,104:646:812:20	0/0:38,0:0:38:0,114,360:0:1541:38	0/0:35,0:0:35:0,105,454:0:1412:35	0/0:58,0:0:58:0,175,779:0:2299:58	0/0:34,0:0:34:0,102,340:0:1346:34	0/0:23,0:0:24:0,69,310:0:894:23	0/1:11,14:14:25:133,0,18:550:434:11	0/0:15,0:0:15:0,45,206:0:607:15	0/0:48,0:0:48:0,144,778:0:1884:48	0/0:40,12:12:52:0,49,275:482:1628:40	0/1:16,16:16:32:107,0,44:651:647:16	0/1:25,37:37:62:206,0,112:1478:962:25	1/1:0,17:17:17:241,51,0:664:0:0	0/0:21,0:0:21:0,63,172:0:849:21	0/0:31,0:0:31:0,93,302:0:1233:31	1/1:0,78:78:78:782,235,0:3140:0:0	1/1:0,23:23:23:338,69,0:901:0:0	0/0:17,0:0:17:0,51,262:0:648:17	0/0:7,0:0:7:0,21,153:0:266:7	0/0:30,0:0:30:0,90,346:0:1226:30	0/0:28,0:0:29:0,84,423:0:1136:28	0/1:11,7:7:18:75,0,37:286:451:11	1/1:0,40:40:40:472,120,0:1591:0:0	1/1:0,18:18:18:360,54,0:724:0:0	0/0:28,8:8:36:0,20,193:327:1099:28	0/1:51,16:16:67:43,0,286:652:2015:51	0/0:2,1:1:3:0,8,14:41:78:2	0/0:20,0:0:20:0,60,254:0:803:20	0/0:18,0:0:18:0,54,163:0:730:18	0/0:82,0:0:82:0,247,905:0:3319:82	0/0:23,0:0:23:0,69,277:0:900:23	0/0:28,0:0:28:0,84,669:0:1086:28	0/0:15,1:1:16:0,36,103:38:598:15	./.:.:.:.:.:.:.:.	1/1:0,40:40:40:583,120,0:1589:0:0	0/0:71,0:0:71:0,214,641:0:2859:71	0/0:37,0:0:37:0,111,485:0:1434:37	1/1:2,47:47:49:512,132,0:1844:68:2	1/1:0,37:37:37:471,111,0:1482:0:0	0/1:29,17:17:46:81,0,141:667:1149:29	0/0:18,0:0:18:0,54,139:0:726:18	0/0:25,0:0:25:0,75,247:0:1013:25	0/0:23,0:0:23:0,69,262:0:926:23	0/0:42,0:0:42:0,126,426:0:1667:42	0/0:185,0:0:187:0,557,1842:0:7450:185	0/1:14,15:15:29:78,0,55:594:556:14	0/0:32,0:0:32:0,96,336:0:1286:32	1/1:0,28:28:28:295,84,0:1105:0:0	0/0:21,0:0:21:0,63,225:0:816:21	0/0:10,0:0:10:0,30,87:0:397:10	0/0:18,1:1:19:0,45,156:41:707:18	./.:.:.:.:.:.:.:.	0/1:1,4:4:5:96,0,17:155:32:1	0/0:42,0:0:42:0,126,497:0:1693:42	1/1:0,24:24:24:367,72,0:960:0:0	0/1:45,26:26:71:8,0,247:1026:1805:45	0/0:38,0:0:38:0,114,377:0:1536:38	./.:.:.:.:.:.:.:.	0/1:19,23:23:42:90,0,32:926:779:19	0/0:38,0:0:38:0,114,327:0:1517:38	0/1:11,4:4:15:22,0,67:164:451:11	0/0:24,0:0:24:0,72,368:0:925:24	0/0:47,0:0:47:0,141,427:0:1902:47	0/1:41,35:35:76:96,0,208:1388:1655:41	0/1:13,3:3:16:5,0,62:111:506:13	0/0:17,0:0:17:0,51,165:0:693:17	0/0:46,0:0:46:0,138,500:0:1864:46	0/1:13,9:9:22:1,0,88:357:525:13	0/1:47,30:30:77:101,0,212:1201:1880:47	1/1:0,4:4:4:60,12,0:162:0:0	0/1:40,21:21:61:74,0,218:857:1619:40	0/0:8,0:0:8:0,24,154:0:320:8	0/1:18,12:12:30:6,0,151:470:717:18	0/0:39,0:0:39:0,117,395:0:1550:39	0/0:23,0:0:23:0,69,243:0:927:23	0/0:37,7:7:44:0,62,258:279:1478:37	0/0:7,0:0:7:0,21,82:0:274:7	0/1:21,29:29:50:185,0,21:1166:837:21	0/0:30,0:0:30:0,90,291:0:1207:30	0/0:52,0:0:52:0,157,441:0:2071:52	0/0:12,0:0:12:0,36,102:0:478:12	1/1:0,5:5:5:146,15,0:186:0:0	0/0:13,0:0:13:0,39,220:0:507:13	1/1:0,7:7:7:111,21,0:282:0:0	0/0:13,0:0:13:0,39,142:0:533:13	0/0:29,0:0:29:0,87,258:0:1155:29	0/0:56,0:0:56:0,169,670:0:2200:56	0/1:29,15:15:44:36,0,215:614:1160:29	0/1:25,55:55:80:267,0,27:2175:1013:25	0/0:47,0:0:47:0,141,439:0:1865:47	0/0:20,0:0:20:0,60,153:0:798:20	0/0:32,0:0:32:0,96,223:0:1295:32	0/0:27,0:0:27:0,81,302:0:1064:27	./.:.:.:.:.:.:.:.	0/0:21,0:0:21:0,63,436:0:830:21
29378798	1448358	29378798_1448358	T	G	74358.4	.	AB=0.451577;ABP=165.783;AC=55;AF=0.252169;AN=216;AO=5961;CIGAR=1X;DP=114435;DPB=49842;DPRA=0.946016;EPP=452.649;EPPR=2386.63;GTI=113;LEN=1;MEANALT=1.00405;MQM=16.5159;MQMR=12.0001;NS=2112;NUMALT=1;ODDS=0.00192267;PAIRED=0.734441;PAIREDR=0.891446;PAO=0;PQA=0;PQR=0;PRO=0;PROBE=Intergenic|RAPIDGENOMICS_3404_31730;QA=234138;QR=1499255;RO=37198;RPL=2218;RPP=850.189;RPPR=1186.18;RPR=3743;RUN=1;SAF=3369;SAP=222.937;SAR=2592;SRF=19666;SRP=268.852;SRR=17532;TYPE=snp;technology.illumina=1	GT:AD:AO:DP:PL:QA:QR:RO	1/1:4,29:29:33:258,56,0:1160:160:4	0/0:12,0:0:12:0,36,135:0:479:12	0/0:7,0:0:7:0,21,54:0:287:7	0/1:49,33:33:82:18,0,250:1236:1956:49	0/1:7,5:5:12:76,0,121:196:278:7	0/0:71,0:0:71:0,214,739:0:2889:71	0/0:9,0:0:9:0,27,177:0:365:9	0/0:28,3:3:31:0,71,230:122:1144:28	0/0:36,0:0:36:0,108,406:0:1468:36	0/0:33,12:12:45:0,12,252:472:1330:33	0/1:9,1:1:10:2,0,35:39:369:9	0/1:13,22:22:35:114,0,63:864:533:13	0/0:55,0:0:55:0,166,467:0:2211:55	0/0:22,0:0:22:0,66,170:0:885:22	0/0:69,0:0:69:0,208,749:0:2808:69	1/1:9,51:51:60:528,33,0:2005:369:9	0/0:26,0:0:26:0,78,582:0:1044:26	0/1:20,16:16:36:32,0,103:646:803:20	0/0:39,0:0:39:0,117,369:0:1578:39	0/0:35,0:0:35:0,105,449:0:1426:35	0/0:60,0:0:60:0,181,809:0:2397:60	0/0:34,0:0:34:0,102,337:0:1368:34	0/0:25,0:0:25:0,75,330:0:981:25	0/1:11,14:14:25:133,0,18:550:451:11	0/0:15,0:0:15:0,45,206:0:607:15	0/0:44,0:0:44:0,132,784:0:1775:44	0/0:40,12:12:52:0,49,270:482:1614:40	0/1:17,16:16:33:104,0,49:651:674:17	0/1:27,37:37:64:200,0,154:1478:1087:27	1/1:0,17:17:17:241,51,0:664:0:0	0/0:22,0:0:22:0,66,203:0:902:22	0/0:31,0:0:31:0,93,302:0:1249:31	1/1:0,79:79:79:802,238,0:3172:0:0	1/1:0,23:23:23:338,69,0:901:0:0	0/0:17,0:0:17:0,51,263:0:693:17	0/0:7,0:0:7:0,21,153:0:287:7	0/0:30,0:0:30:0,90,346:0:1226:30	0/0:29,0:0:29:0,87,444:0:1185:29	0/1:11,7:7:18:75,0,37:286:447:11	1/1:0,40:40:40:472,120,0:1591:0:0	1/1:1,18:18:19:329,26,0:724:41:1	0/0:35,8:8:43:0,42,295:327:1414:35	0/1:54,16:16:70:34,0,314:652:2184:54	0/0:2,1:1:3:0,8,14:41:82:2	0/0:20,0:0:20:0,60,254:0:812:20	0/0:18,0:0:18:0,54,163:0:730:18	0/0:80,0:0:80:0,241,894:0:3247:80	0/0:20,0:0:20:0,60,252:0:808:20	0/0:28,0:0:28:0,84,711:0:1089:28	0/0:15,1:1:16:0,36,103:38:592:15	./.:.:.:.:.:.:.:.	1/1:0,40:40:40:583,120,0:1589:0:0	0/0:69,0:0:69:0,208,600:0:2768:69	0/0:36,1:1:37:0,103,473:27:1454:36	1/1:2,47:47:49:512,132,0:1844:74:2	1/1:0,37:37:37:471,111,0:1482:0:0	0/1:26,19:19:45:102,0,119:749:1053:26	0/0:18,0:0:18:0,54,139:0:730:18	0/0:25,0:0:25:0,75,247:0:1016:25	0/0:22,0:0:22:0,66,257:0:888:22	0/0:41,0:0:41:0,123,420:0:1660:41	0/0:192,0:0:192:0,578,1929:0:7820:192	0/1:14,15:15:29:78,0,58:594:570:14	0/0:33,0:0:33:0,99,357:0:1331:33	1/1:0,28:28:28:295,84,0:1105:0:0	0/0:22,0:0:22:0,66,233:0:890:22	0/0:9,0:0:9:0,27,57:0:361:9	0/0:20,1:1:21:0,51,218:41:816:20	./.:.:.:.:.:.:.:.	0/1:2,4:4:6:93,0,28:155:78:2	0/0:50,0:0:50:0,151,567:0:2013:50	1/1:1,33:33:34:483,69,0:1283:41:1	0/1:46,27:27:73:9,0,249:1067:1869:46	0/0:39,0:0:39:0,117,387:0:1587:39	./.:.:.:.:.:.:.:.	0/1:19,23:23:42:90,0,32:926:779:19	0/0:37,0:0:37:0,111,317:0:1472:37	0/1:11,4:4:15:22,0,67:164:447:11	0/0:24,0:0:24:0,72,379:0:968:24	0/0:47,0:0:47:0,141,427:0:1901:47	0/1:40,35:35:75:99,0,195:1388:1609:40	0/0:15,3:3:18:0,2,71:111:597:15	0/0:17,0:0:17:0,51,165:0:697:17	0/0:47,0:0:47:0,141,517:0:1902:47	1/1:6,9:9:15:26,4,0:357:246:6	0/1:46,29:29:76:89,0,208:1164:1864:46	1/1:0,4:4:4:60,12,0:162:0:0	0/1:41,21:21:62:71,0,232:857:1664:41	0/0:9,0:0:9:0,27,175:0:350:9	0/1:19,18:18:37:29,0,144:692:771:19	0/0:37,0:0:37:0,111,391:0:1483:37	0/0:23,0:0:23:0,69,244:0:943:23	0/0:36,7:7:43:0,59,250:279:1468:36	0/0:7,0:0:7:0,21,82:0:287:7	0/1:18,29:29:47:194,0,1:1166:719:18	0/0:30,0:0:30:0,90,291:0:1226:30	0/0:54,0:0:54:0,163,465:0:2162:54	0/0:12,0:0:12:0,36,102:0:492:12	1/1:0,5:5:5:146,15,0:186:0:0	0/0:14,0:0:14:0,42,229:0:566:14	1/1:0,7:7:7:111,21,0:282:0:0	0/0:16,0:0:16:0,48,200:0:620:16	0/0:25,0:0:25:0,75,222:0:1017:25	0/0:57,0:0:57:0,172,684:0:2271:57	0/1:29,19:19:48:90,0,203:759:1172:29	0/1:25,55:55:80:267,0,27:2175:1016:25	0/0:49,0:0:49:0,148,476:0:1983:49	0/0:21,0:0:21:0,63,182:0:857:21	0/0:39,0:0:39:0,117,334:0:1550:39	0/0:27,0:0:27:0,81,302:0:1075:27	./.:.:.:.:.:.:.:.	0/0:23,0:0:23:0,69,482:0:907:23
29378800	91925	29378800_91925	G	T	228215	.	AB=0.463893;ABP=129.558;AC=61;AF=0.245201;AN=222;AO=8779;CIGAR=1X;DP=148212;DPB=45652;DPRA=0.985474;EPP=1278.7;EPPR=7168.26;GTI=179;LEN=1;MEANALT=1.00414;MQM=15.2123;MQMR=11.4758;NS=2112;NUMALT=1;ODDS=0.00248107;PAIRED=0.755895;PAIREDR=0.910559;PAO=0;PQA=0;PQR=0;PRO=0;PROBE=SNP|RAPIDGENOMICS_3404_39345||SNP|RAPIDGENOMICS_3404_39346||SNP|RAPIDGENOMICS_3404_39347||SNP|RAPIDGENOMICS_3404_39348||SNP|RAPIDGENOMICS_3404_39349||SNP|RAPIDGENOMICS_3404_39350||SNP|RAPIDGENOMICS_3404_39351;QA=347348;QR=1355592;RO=34000;RPL=4435;RPP=5.05859;RPPR=4890.58;RPR=4344;RUN=1;SAF=2998;SAP=1918.75;SAR=5781;SRF=8794;SRP=17205.8;SRR=25206;TYPE=snp;technology.illumina=1	GT:AD:AO:DP:PL:QA:QR:RO	0/1:12,9:9:21:15,0,76:352:480:12	0/0:3,0:0:3:0,9,24:0:123:3	0/1:2,3:3:5:7,0,15:123:82:2	0/0:68,7:7:75:0,152,513:287:2691:68	0/0:21,0:0:21:0,63,249:0:804:21	0/0:37,0:0:37:0,111,356:0:1448:37	0/0:15,0:0:15:0,45,311:0:602:15	./.:.:.:.:.:.:.:.	0/0:47,0:0:47:0,141,490:0:1879:47	0/0:80,0:0:80:0,241,815:0:3185:80	0/1:5,2:2:7:18,0,36:82:196:5	0/0:39,0:0:39:0,117,440:0:1546:39	0/0:33,0:0:33:0,99,368:0:1333:33	0/0:23,0:0:23:0,69,230:0:926:23	0/0:38,0:0:38:0,114,378:0:1484:38	0/0:31,0:0:31:0,93,287:0:1237:31	0/0:34,0:0:34:0,102,712:0:1321:34	0/1:17,7:7:24:34,0,83:278:639:17	0/0:29,0:0:29:0,87,223:0:1185:29	0/1:23,11:11:34:6,0,109:429:935:23	0/0:27,6:6:33:0,51,190:246:1087:27	0/0:50,0:0:50:0,151,596:0:1993:50	1/1:1,14:14:15:135,14,0:547:37:1	0/0:47,0:0:47:0,141,406:0:1880:47	0/0:21,0:0:21:0,63,232:0:857:21	0/1:32,34:34:66:542,0,554:1335:1277:32	0/0:62,0:0:62:0,187,625:0:2457:62	0/1:20,24:24:44:124,0,32:951:796:20	0/0:25,0:0:25:0,75,266:0:1017:25	1/1:1,11:11:12:109,21,0:451:37:1	0/0:40,7:7:47:0,24,374:283:1605:40	0/0:43,0:0:43:0,129,396:0:1763:43	1/1:9,37:37:46:296,17,0:1504:356:9	1/1:3,24:24:27:253,60,0:980:123:3	0/1:17,14:14:31:61,0,49:556:688:17	1/1:0,8:8:8:58,24,0:328:0:0	0/1:15,17:17:32:125,0,36:663:599:15	0/0:31,0:0:31:0,93,333:0:1271:31	0/0:20,0:0:20:0,60,157:0:762:20	0/0:41,0:0:41:0,123,357:0:1638:41	0/0:25,0:0:25:0,75,199:0:1021:25	0/0:23,0:0:23:0,69,249:0:898:23	0/1:49,36:36:85:138,0,161:1458:1912:49	1/1:3,11:11:14:84,17,0:451:119:3	0/0:21,0:0:21:0,63,175:0:841:21	0/0:14,0:0:14:0,42,133:0:574:14	0/1:7,18:18:25:119,0,12:721:283:7	0/1:44,30:30:74:101,0,230:1209:1734:44	0/0:42,0:0:42:0,126,772:0:1634:42	0/0:56,0:0:56:0,169,680:0:2267:56	0/0:4,0:0:4:0,12,41:0:156:4	0/1:12,16:16:28:63,0,10:644:480:12	0/1:36,35:35:71:144,0,149:1426:1459:36	0/0:53,0:0:53:0,160,709:0:2037:53	0/1:20,12:12:32:60,0,157:476:798:20	0/0:20,6:6:26:0,24,127:238:797:20	0/0:21,0:0:21:0,63,210:0:848:21	0/0:24,0:0:24:0,72,186:0:951:24	0/1:9,2:2:11:6,0,92:82:352:9	0/1:11,2:2:13:0,0,97:78:439:11	0/0:27,0:0:27:0,81,272:0:1082:27	0/1:56,25:25:81:25,0,337:1003:2227:56	0/0:66,0:0:66:0,199,618:0:2658:66	0/1:20,14:14:34:6,0,84:574:811:20	0/0:32,0:0:32:0,96,343:0:1250:32	0/0:28,0:0:28:0,84,277:0:1106:28	0/0:20,0:0:20:0,60,244:0:786:20	1/1:0,25:25:25:332,75,0:988:0:0	1/1:0,1:1:1:33,3,0:41:0:0	0/0:31,0:0:31:0,93,813:0:1247:31	0/0:18,0:0:18:0,54,185:0:726:18	0/0:42,0:0:42:0,126,403:0:1706:42	0/0:59,0:0:59:0,178,535:0:2370:59	1/1:1,39:39:40:446,111,0:1546:41:1	0/0:5,2:2:7:0,2,21:82:205:5	0/1:20,19:19:39:43,0,62:748:808:20	0/0:27,0:0:27:0,81,225:0:1085:27	1/1:4,15:15:19:150,25,0:606:151:4	0/1:9,7:7:16:34,0,120:287:369:9	0/1:11,14:14:25:32,0,61:551:447:11	0/0:52,0:0:52:0,157,514:0:2081:52	0/1:19,30:30:49:137,0,14:1187:775:19	0/0:28,2:2:30:0,75,236:78:1098:28	0/0:43,0:0:43:0,129,456:0:1729:43	0/0:21,0:0:21:0,63,175:0:832:21	0/0:51,0:0:51:0,154,454:0:2010:51	0/0:5,1:1:6:0,10,27:41:196:5	1/1:7,30:30:37:291,55,0:1212:263:7	1/1:0,20:20:20:342,60,0:816:0:0	0/1:20,21:21:41:65,0,59:857:806:20	0/1:19,13:13:32:3,0,93:524:707:19	1/1:1,32:32:33:352,90,0:1308:27:1	0/1:10,14:14:24:113,0,51:560:401:10	0/0:2,1:1:3:0,0,12:41:82:2	0/0:27,7:7:34:0,42,186:287:1094:27	0/0:25,0:0:25:0,75,204:0:1003:25	0/0:34,17:17:51:0,0,171:697:1341:34	0/0:7,3:3:10:0,8,52:104:269:7	0/1:10,3:3:13:7,0,68:123:406:10	0/0:27,0:0:27:0,81,233:0:1077:27	0/1:10,6:6:16:60,0,48:246:410:10	0/1:7,8:8:15:80,0,42:315:269:7	0/0:6,0:0:6:0,18,68:0:246:6	0/0:29,0:0:29:0,87,275:0:1176:29	1/1:10,19:19:29:114,5,0:744:410:10	0/0:90,0:0:90:0,271,890:0:3660:90	0/1:11,17:17:28:104,0,4:674:447:11	1/1:4,19:19:23:241,36,0:765:148:4	0/0:13,1:1:14:0,34,122:41:533:13	0/1:20,14:14:34:35,0,70:570:808:20	0/0:4,0:0:4:0,12,37:0:164:4	0/0:37,0:0:37:0,111,943:0:1461:37
29378800	92111	29378800_92111	G	A	232230	.	AB=0.469056;ABP=123.42;AC=68;AF=0.247368;AN=224;AO=11209;CIGAR=1X;DP=195502;DPB=73915;DPRA=0.986507;EPP=11.9653;EPPR=217.23;GTI=108;LEN=1;MEANALT=1.02089;MQM=13.9092;MQMR=11.5328;NS=2112;NUMALT=1;ODDS=0.00172889;PAIRED=0.829958;PAIREDR=0.898878;PAO=0;PQA=0;PQR=0;PRO=0;PROBE=SNP|RAPIDGENOMICS_3404_39345||SNP|RAPIDGENOMICS_3404_39346||SNP|RAPIDGENOMICS_3404_39347||SNP|RAPIDGENOMICS_3404_39348||SNP|RAPIDGENOMICS_3404_39349||SNP|RAPIDGENOMICS_3404_39350||SNP|RAPIDGENOMICS_3404_39351;QA=445534;QR=2191396;RO=54795;RPL=4769;RPP=543.939;RPPR=15986.5;RPR=6440;RUN=1;SAF=7451;SAP=2645.09;SAR=3758;SRF=36937;SRP=14428.3;SRR=17858;TYPE=snp;technology.illumina=1	GT:AD:AO:DP:PL:QA:QR:RO	0/0:39,14:14:53:0,22,183:543:1558:39	0/0:35,0:0:35:0,105,378:0:1395:35	0/1:11,5:5:16:10,0,50:201:433:11	0/1:66,22:22:88:7,0,334:861:2642:66	0/0:22,0:0:22:0,66,273:0:889:22	0/0:61,0:0:61:0,184,639:0:2457:61	0/0:17,0:0:17:0,51,284:0:677:17	0/1:3,8:8:11:36,0,62:320:123:3	0/0:46,0:0:46:0,138,432:0:1838:46	0/0:81,0:0:81:0,244,939:0:3203:81	1/1:2,5:5:7:46,5,0:196:82:2	0/0:50,0:0:50:0,151,564:0:1979:50	0/0:46,1:1:49:0,132,488:41:1789:46	0/0:40,0:0:40:0,120,367:0:1613:40	0/0:53,0:0:53:0,160,553:0:2116:53	0/0:121,0:0:121:0,364,1246:0:4813:121	0/0:23,0:0:23:0,69,595:0:930:23	0/1:39,37:37:76:174,0,148:1513:1573:39	0/0:73,0:0:73:0,220,803:0:2894:73	0/1:24,22:22:46:109,0,152:866:937:24	0/1:43,24:24:67:8,0,339:935:1755:43	0/0:88,0:0:88:0,265,852:0:3590:88	1/1:0,34:34:34:357,102,0:1308:0:0	0/0:53,0:0:53:0,160,476:0:2112:53	0/0:49,0:0:49:0,148,525:0:1957:49	0/1:31,27:27:58:443,0,516:1073:1191:31	0/0:67,0:0:67:0,202,702:0:2693:67	0/1:32,30:30:64:102,0,92:1222:1287:32	0/0:97,0:0:97:0,292,936:0:3891:97	1/1:0,40:40:40:462,120,0:1628:0:0	0/0:28,7:7:35:0,26,225:283:1124:28	0/0:75,0:0:75:0,226,783:0:3015:75	0/1:61,94:94:155:438,0,78:3765:2441:61	0/1:31,20:20:51:12,0,209:804:1213:31	0/1:17,18:18:35:124,0,57:721:683:17	0/1:5,5:5:10:39,0,15:205:197:5	1/1:10,32:32:42:309,27,0:1290:406:10	0/0:35,0:0:35:0,105,369:0:1396:35	0/0:44,0:0:44:0,132,469:0:1735:44	0/0:60,0:0:60:0,181,525:0:2342:60	0/0:49,0:0:49:0,148,480:0:1968:49	0/0:82,1:1:83:0,239,915:22:3291:82	0/1:41,90:90:131:417,0,80:3623:1647:41	1/1:0,4:4:4:56,12,0:164:0:0	0/0:70,0:0:70:0,211,688:0:2803:70	0/0:31,0:0:31:0,93,305:0:1247:31	0/1:37,38:38:76:149,0,134:1517:1477:37	0/1:46,50:50:96:178,0,171:1979:1813:46	0/0:70,0:0:70:0,211,1505:0:2779:70	0/0:53,0:0:53:0,160,514:0:2169:53	0/0:7,0:0:7:0,21,102:0:283:7	0/1:24,13:13:37:29,0,142:525:971:24	0/1:41,33:33:74:149,0,132:1314:1586:41	0/0:54,0:0:56:0,163,797:0:2113:54	0/1:29,35:35:64:132,0,84:1409:1128:29	0/0:55,23:23:78:0,5,351:931:2215:55	0/0:33,0:0:33:0,99,313:0:1339:33	0/0:50,0:0:50:0,151,534:0:1989:50	0/1:23,31:31:54:174,0,50:1229:908:23	0/0:16,2:2:18:0,37,132:82:652:16	0/0:57,1:1:58:0,164,516:27:2308:57	0/1:52,82:82:136:501,0,150:3292:2105:52	0/0:74,0:0:74:0,223,741:0:2891:74	0/1:39,59:59:98:244,0,88:2411:1523:39	0/0:35,0:0:35:0,105,350:0:1397:35	0/0:44,0:0:44:0,132,501:0:1778:44	0/0:26,0:0:26:0,78,291:0:1021:26	1/1:0,48:48:48:496,144,0:1931:0:0	1/1:0,4:4:4:35,12,0:164:0:0	0/0:24,0:0:24:0,72,492:0:963:24	0/0:80,0:0:80:0,241,848:0:3216:80	0/0:39,0:0:39:0,117,414:0:1563:39	0/0:113,0:0:113:0,340,1029:0:4510:113	1/1:1,69:69:70:672,203,0:2765:22:1	1/1:0,4:4:4:41,12,0:160:0:0	0/1:15,27:27:42:150,0,29:1099:573:15	0/0:38,0:0:38:0,114,403:0:1528:38	0/1:10,7:7:17:5,0,74:287:410:10	0/1:16,10:10:26:91,0,189:383:644:16	1/1:14,39:39:53:257,14,0:1582:529:14	0/0:115,1:1:116:0,337,1073:41:4653:115	0/1:29,20:20:49:93,0,119:811:1177:29	0/0:46,0:0:46:0,138,464:0:1856:46	0/0:94,0:0:94:0,283,913:0:3782:94	0/0:63,0:0:63:0,190,562:0:2558:63	0/0:95,0:0:95:0,286,889:0:3802:95	0/1:2,2:2:4:6,0,3:82:82:2	1/1:0,75:75:77:777,226,0:3019:0:0	1/1:0,27:27:27:436,81,0:1065:0:0	0/1:28,53:53:81:274,0,28:2146:1144:28	0/1:23,21:21:44:63,0,130:848:912:23	1/1:0,90:90:90:770,271,0:3674:0:0	0/1:24,11:11:35:8,0,115:447:980:24	0/1:5,6:6:11:60,0,24:240:205:5	0/1:23,27:27:50:145,0,141:1084:917:23	0/0:34,0:0:34:0,102,289:0:1372:34	0/1:35,25:25:60:146,0,170:1004:1427:35	0/0:23,4:4:27:0,6,177:164:939:23	0/1:8,9:9:17:37,0,79:349:328:8	0/0:24,0:0:24:0,72,262:0:975:24	0/1:18,6:6:24:21,0,106:237:734:18	0/1:10,13:13:23:46,0,18:525:390:10	0/0:57,0:0:57:0,172,515:0:2277:57	0/0:50,0:0:50:0,151,586:0:2017:50	0/1:28,33:33:63:178,0,32:1327:1126:28	0/0:119,0:0:119:0,358,1156:0:4740:119	1/1:6,29:29:35:188,17,0:1185:237:6	1/1:0,59:59:59:606,178,0:2360:0:0	0/1:16,11:11:27:45,0,79:447:656:16	0/1:10,3:3:13:0,0,81:123:398:10	0/0:4,0:0:4:0,12,51:0:164:4	0/0:44,0:0:44:0,132,959:0:1756:44
29378800	706226	29378800_706226	T	C	59794.4	.	AB=0.470476;ABP=54.6831;AC=26;AF=0.098452;AN=224;AO=5269;CIGAR=1X;DP=240447;DPB=102727;DPRA=0.950581;EPP=568.129;EPPR=4381.58;GTI=45;LEN=1;MEANALT=1.02768;MQM=17.0586;MQMR=11.8537;NS=2112;NUMALT=1;ODDS=0.0434559;PAIRED=0.703359;PAIREDR=0.859903;PAO=0;PQA=0;PQR=0;PRO=0;PROBE=SNP|RAPIDGENOMICS_3404_32178||SNP|RAPIDGENOMICS_3404_32179||SNP|RAPIDGENOMICS_3404_32180||SNP|RAPIDGENOMICS_3404_32181;QA=205686;QR=3644178;RO=92322;RPL=2583;RPP=7.38251;RPPR=94.2915;RPR=2686;RUN=1;SAF=2352;SAP=134.57;SAR=2917;SRF=46875;SRP=50.9732;SRR=45447;TYPE=snp;technology.illumina=1	GT:AD:AO:DP:PL:QA:QR:RO	0/1:27,15:15:42:128,0,136:606:1021:27	0/0:23,0:0:23:0,69,331:0:912:23	0/0:5,0:0:5:0,15,129:0:196:5	0/0:100,0:0:100:0,301,914:0:3913:100	0/0:23,0:0:23:0,69,369:0:908:23	0/0:135,0:0:135:0,406,1498:0:5238:135	0/0:13,0:0:13:0,39,305:0:506:13	0/0:17,0:0:17:0,51,172:0:662:17	0/0:112,0:0:112:0,337,1175:0:4456:112	0/0:129,0:0:129:0,388,1255:0:5098:129	0/0:20,0:0:20:0,60,205:0:789:20	0/0:64,0:0:64:0,193,551:0:2547:64	0/0:56,0:0:56:0,169,576:0:2233:56	0/0:62,0:0:62:0,187,578:0:2454:62	0/0:54,0:0:54:0,163,469:0:2090:54	0/0:139,0:0:139:0,418,1213:0:5566:139	0/0:21,0:0:21:0,63,503:0:809:21	0/1:92,54:54:146:187,0,413:2146:3624:92	0/0:124,0:0:124:0,373,1292:0:4914:124	0/1:25,20:20:45:134,0,198:793:989:25	0/1:43,49:49:92:304,0,170:1947:1687:43	0/0:185,0:0:185:0,557,1863:0:7301:185	1/1:0,36:36:36:435,108,0:1412:0:0	0/0:142,0:0:142:0,427,1525:0:5683:142	0/0:19,0:0:19:0,57,194:0:771:19	0/1:35,45:45:80:883,0,561:1779:1322:35	0/0:65,0:0:65:0,196,633:0:2589:65	0/0:96,0:0:96:0,289,968:0:3788:96	0/0:111,0:0:111:0,334,1078:0:4376:111	0/0:44,0:0:44:0,132,455:0:1735:44	0/0:25,0:0:25:0,75,328:0:954:25	0/0:124,0:0:124:0,373,1191:0:4966:124	0/0:116,0:0:116:0,349,1178:0:4583:116	0/0:29,0:0:29:0,87,323:0:1093:29	0/0:60,0:0:60:0,181,664:0:2399:60	1/1:2,11:11:13:156,21,0:429:78:2	0/0:67,0:0:67:0,202,758:0:2656:67	0/0:50,0:0:50:0,151,556:0:1978:50	0/0:49,0:0:49:0,148,513:0:1944:49	0/0:88,0:0:88:0,265,866:0:3419:88	0/0:66,0:0:66:0,199,598:0:2575:66	0/0:70,0:0:71:0,211,671:0:2780:70	0/0:141,0:0:141:0,424,1597:0:5546:141	0/0:11,1:1:12:0,5,54:36:451:11	0/0:56,0:0:56:0,169,630:0:2196:56	0/0:30,0:0:30:0,90,357:0:1199:30	0/1:43,33:33:76:128,0,318:1289:1704:43	0/1:27,53:53:80:443,0,0:2048:1077:27	0/0:53,0:0:53:0,160,1016:0:2025:53	0/0:51,0:0:51:0,154,597:0:1955:51	0/0:9,0:0:9:0,27,89:0:365:9	0/1:27,31:31:58:113,0,125:1255:1054:27	0/1:66,23:23:89:84,0,293:896:2671:66	0/0:67,0:0:67:0,202,859:0:2576:67	0/1:43,49:49:92:187,0,287:1923:1669:43	0/1:46,51:51:97:219,0,188:2010:1811:46	0/0:87,0:0:87:0,262,895:0:3457:87	0/0:28,0:0:29:0,84,265:0:1084:28	0/0:31,0:0:31:0,93,353:0:1222:31	0/0:79,0:0:79:0,238,751:0:3158:79	0/0:79,0:0:79:0,238,777:0:3127:79	0/1:75,99:99:174:599,0,190:3939:2975:75	0/0:99,0:0:99:0,298,983:0:3949:99	0/0:102,0:0:102:0,307,974:0:4049:102	0/0:44,0:0:44:0,132,457:0:1750:44	0/0:30,0:0:30:0,90,295:0:1165:30	0/0:52,0:0:52:0,157,686:0:2081:52	0/0:63,0:0:63:0,190,737:0:2504:63	0/0:9,0:0:9:0,27,182:0:353:9	0/0:11,0:0:11:0,33,271:0:424:11	0/0:90,0:0:90:0,271,832:0:3540:90	0/0:45,0:0:45:0,135,636:0:1785:45	0/0:77,0:0:77:0,232,786:0:3106:77	0/1:19,28:28:47:257,0,69:1127:758:19	0/1:4,4:4:8:18,0,14:160:160:4	0/0:27,0:0:27:0,81,289:0:1058:27	0/0:32,0:0:32:0,96,342:0:1281:32	0/0:22,0:0:22:0,66,212:0:879:22	0/0:27,0:0:27:0,81,405:0:1073:27	0/0:58,0:0:58:0,175,643:0:2289:58	0/0:155,0:0:155:0,467,1467:0:6219:155	0/1:17,16:16:33:74,0,30:643:676:17	0/0:107,0:0:107:0,322,1016:0:4260:107	0/0:120,0:0:120:0,361,1174:0:4762:120	0/0:96,0:0:96:0,289,1006:0:3846:96	0/0:150,0:0:150:0,452,1595:0:6013:150	0/0:32,0:0:32:0,96,376:0:1261:32	1/1:43,79:79:122:360,9,0:3158:1728:43	0/1:16,16:16:32:89,0,116:606:630:16	0/0:140,0:0:140:0,421,1426:0:5598:140	0/0:58,0:0:58:0,175,724:0:2326:58	0/0:44,0:0:45:0,132,548:0:1772:44	0/0:54,0:0:54:0,163,737:0:2093:54	0/0:14,5:5:19:0,8,67:205:538:14	0/0:50,0:0:50:0,151,681:0:1963:50	0/0:42,0:0:42:0,126,364:0:1692:42	0/0:84,0:0:84:0,253,801:0:3288:84	0/1:11,7:7:18:48,0,28:279:437:11	1/1:2,6:6:8:53,8,0:246:78:2	0/0:68,0:0:68:0,205,609:0:2639:68	0/0:24,0:0:24:0,72,274:0:940:24	0/0:33,0:0:33:0,99,333:0:1238:33	0/0:73,0:0:73:0,220,676:0:2923:73	0/0:59,0:0:59:0,178,580:0:2306:59	0/1:74,37:37:111:47,0,350:1496:2936:74	0/0:110,0:0:110:0,331,958:0:4425:110	0/0:27,0:0:27:0,81,284:0:1067:27	0/0:30,0:0:30:0,90,341:0:1214:30	0/0:29,0:0:29:0,87,255:0:1113:29	0/0:74,0:0:74:0,223,931:0:2902:74	0/0:34,0:0:34:0,102,385:0:1332:34	0/0:38,0:0:38:0,114,698:0:1456:38
29378800	987148	29378800_987148	G	A	276253	.	AB=0.505241;ABP=5.51409;AC=131;AF=0.565985;AN=222;AO=16953;CIGAR=1X;DP=116118;DPB=43300;DPRA=1.07915;EPP=64.8799;EPPR=21.7174;GTI=141;LEN=1;MEANALT=1.00455;MQM=13.5189;MQMR=11.77;NS=2112;NUMALT=1;ODDS=0.00796264;PAIRED=0.840087;PAIREDR=0.883717;PAO=0;PQA=0;PQR=0;PRO=0;PROBE=SNP|RAPIDGENOMICS_3404_32188||SNP|RAPIDGENOMICS_3404_32189;QA=672649;QR=715614;RO=18111;RPL=5843;RPP=3556.33;RPPR=9151.25;RPR=11110;RUN=1;SAF=13738;SAP=14186.6;SAR=3215;SRF=13597;SRP=9894.7;SRR=4514;TYPE=snp;technology.illumina=1	GT:AD:AO:DP:PL:QA:QR:RO	0/1:13,18:18:31:102,0,15:726:529:13	1/1:0,20:20:20:209,60,0:816:0:0	0/1:4,4:4:8:9,0,10:164:155:4	0/0:33,13:13:46:0,3,280:505:1317:33	1/1:0,13:13:13:186,39,0:516:0:0	0/1:34,12:12:46:1,0,226:488:1310:34	0/1:5,5:5:10:98,0,9:205:192:5	0/1:11,9:9:20:31,0,53:369:434:11	0/1:15,9:9:24:10,0,116:369:607:15	0/0:65,0:0:65:0,196,724:0:2584:65	1/1:0,3:3:3:28,9,0:123:0:0	1/1:0,35:35:35:419,105,0:1403:0:0	0/0:23,0:0:23:0,69,245:0:898:23	0/1:7,12:12:19:36,0,20:484:283:7	0/0:45,0:0:45:0,135,512:0:1820:45	1/1:0,38:38:38:412,114,0:1546:0:0	1/1:0,30:30:30:668,90,0:1217:0:0	1/1:0,68:68:68:690,205,0:2750:0:0	0/1:12,27:27:39:175,0,2:1099:428:12	0/1:14,16:16:30:79,0,43:656:520:14	1/1:0,56:56:56:494,169,0:2274:0:0	1/1:0,22:22:22:240,66,0:890:0:0	1/1:0,26:26:26:334,78,0:988:0:0	0/0:72,0:0:72:0,217,623:0:2909:72	0/1:13,8:8:21:2,0,61:314:525:13	1/1:0,45:45:45:984,135,0:1772:0:0	1/1:10,24:24:34:164,24,0:960:391:10	0/0:37,14:14:51:0,26,200:570:1476:37	0/0:58,0:0:58:0,175,537:0:2336:58	1/1:0,36:36:36:475,108,0:1436:0:0	1/1:0,24:24:24:342,72,0:972:0:0	1/1:0,25:25:25:247,75,0:1013:0:0	1/1:0,97:97:97:934,292,0:3889:0:0	0/1:7,5:5:12:13,0,44:201:270:7	1/1:0,8:8:8:83,24,0:314:0:0	1/1:0,3:3:3:46,9,0:123:0:0	0/1:14,21:21:35:174,0,28:835:553:14	1/1:0,12:12:12:132,36,0:488:0:0	0/1:35,20:20:55:16,0,218:816:1399:35	0/0:31,0:0:31:0,93,285:0:1231:31	0/1:23,17:17:41:43,0,149:697:920:23	0/0:44,0:0:44:0,132,444:0:1750:44	1/1:0,82:82:82:855,247,0:3253:0:0	1/1:0,11:11:11:120,33,0:442:0:0	0/1:27,17:17:44:92,0,130:665:1065:27	0/0:11,0:0:11:0,33,90:0:438:11	0/1:28,32:32:60:203,0,51:1289:1108:28	0/1:45,32:32:77:80,0,266:1304:1751:45	0/1:11,13:13:24:191,0,135:525:420:11	0/0:47,0:0:47:0,141,474:0:1875:47	0/0:5,0:0:5:0,15,51:0:196:5	1/1:11,31:31:42:217,13,0:1248:429:11	1/1:0,45:45:45:450,135,0:1825:0:0	0/1:13,6:6:19:17,0,149:242:485:13	0/1:15,12:12:27:19,0,62:484:607:15	0/1:8,16:16:24:58,0,58:642:306:8	0/1:17,18:18:37:52,0,59:715:657:17	1/1:9,20:20:29:127,5,0:816:361:9	0/1:13,8:8:21:19,0,73:314:497:13	0/1:10,7:7:17:33,0,25:283:410:10	0/0:43,0:0:43:0,129,401:0:1747:43	1/1:0,77:77:77:831,232,0:3074:0:0	0/0:52,0:0:52:0,157,499:0:2029:52	1/1:0,21:21:21:260,63,0:818:0:0	0/1:9,8:8:17:45,0,39:300:369:9	0/1:13,20:20:33:82,0,45:793:515:13	0/0:16,0:0:16:0,48,177:0:585:16	1/1:0,35:35:35:342,105,0:1435:0:0	./.:.:.:.:.:.:.:.	0/0:10,0:0:10:0,30,108:0:377:10	0/1:29,23:23:52:105,0,256:939:1142:29	1/1:0,44:44:44:479,132,0:1724:0:0	0/0:73,0:0:73:0,220,673:0:2842:73	1/1:0,39:39:39:315,117,0:1548:0:0	0/0:5,0:0:5:0,15,42:0:201:5	1/1:0,42:42:42:403,126,0:1701:0:0	0/1:12,22:22:34:96,0,24:894:411:12	0/1:8,9:9:17:19,0,52:350:281:8	1/1:0,24:24:24:439,72,0:957:0:0	0/1:15,17:17:32:115,0,91:693:602:15	0/0:63,0:0:63:0,190,574:0:2527:63	0/1:6,7:7:13:39,0,11:274:238:6	0/1:5,7:7:12:39,0,25:278:205:5	0/0:38,0:0:38:0,114,376:0:1502:38	0/0:57,0:0:57:0,172,538:0:2278:57	0/1:17,10:10:27:66,0,91:406:693:17	1/1:0,11:11:11:95,33,0:447:0:0	1/1:0,54:54:54:467,163,0:2202:0:0	1/1:0,23:23:23:315,69,0:916:0:0	0/0:33,7:7:40:0,57,300:264:1335:33	0/1:15,11:11:26:18,0,46:447:611:15	1/1:0,25:25:25:242,75,0:1012:0:0	0/1:4,8:8:12:39,0,29:324:164:4	1/1:1,3:3:4:25,4,0:119:41:1	0/1:10,18:18:28:92,0,35:721:392:10	0/0:17,0:0:17:0,51,182:0:685:17	1/1:0,43:43:43:405,129,0:1730:0:0	1/1:0,18:18:18:191,54,0:734:0:0	1/1:0,6:6:6:66,18,0:242:0:0	0/1:3,5:5:8:18,0,24:205:114:3	1/1:0,2:2:2:21,6,0:82:0:0	0/1:12,11:11:23:13,0,25:451:488:12	0/0:22,0:0:22:0,66,230:0:866:22	0/0:28,0:0:28:0,84,260:0:1092:28	1/1:0,40:40:40:410,120,0:1600:0:0	0/0:46,0:0:46:0,138,496:0:1837:46	1/1:0,11:11:11:122,33,0:419:0:0	1/1:0,17:17:17:196,51,0:676:0:0	1/1:0,27:27:27:251,81,0:1073:0:0	1/1:10,28:28:38:215,7,0:1144:401:10	1/1:1,7:7:8:94,16,0:283:41:1	0/1:12,7:7:19:71,0,92:287:449:12
29378800	987392	29378800_987392	G	A	404185	.	AB=0.483355;ABP=45.5881;AC=129;AF=0.570279;AN=224;AO=25086;CIGAR=1X;DP=196254;DPB=86520;DPRA=0.957301;EPP=460.123;EPPR=298.124;GTI=17;LEN=1;MEANALT=1.0075;MQM=13.2095;MQMR=11.7501;NS=2112;NUMALT=1;ODDS=0.00440762;PAIRED=0.858567;PAIREDR=0.87896;PAO=0;PQA=0;PQR=0;PRO=0;PROBE=SNP|RAPIDGENOMICS_3404_32188||SNP|RAPIDGENOMICS_3404_32189;QA=981524;QR=1522028;RO=38351;RPL=11274;RPP=560.589;RPPR=854.088;RPR=13812;RUN=1;SAF=11172;SAP=653.826;SAR=13914;SRF=18365;SRP=151.79;SRR=19986;TYPE=snp;technology.illumina=1	GT:AD:AO:DP:PL:QA:QR:RO	0/1:26,28:28:54:123,0,155:1128:1032:26	1/1:0,9:9:9:116,27,0:369:0:0	0/1:6,3:3:9:1,0,26:114:246:6	0/1:69,44:44:113:120,0,284:1704:2730:69	1/1:0,17:17:17:229,51,0:666:0:0	0/1:61,21:21:82:82,0,453:838:2333:61	0/1:5,11:11:16:237,0,96:434:201:5	0/1:16,9:9:25:13,0,77:361:643:16	0/1:42,29:29:71:25,0,287:1135:1674:42	0/0:160,0:0:160:0,482,1664:0:6353:160	1/1:0,13:13:13:101,39,0:505:0:0	0/1:7,48:48:55:302,0,17:1941:278:7	0/0:102,0:0:102:0,307,960:0:3992:102	0/1:28,22:22:51:103,0,142:876:1079:28	0/0:58,0:0:58:0,175,609:0:2321:58	1/1:0,162:162:162:1548,488,0:6456:0:0	1/1:0,31:31:31:765,93,0:1214:0:0	1/1:0,123:123:123:1273,370,0:4947:0:0	0/1:56,76:76:132:286,0,164:3086:2256:56	0/1:30,32:32:62:174,0,97:1272:1180:30	1/1:0,87:87:87:878,262,0:3455:0:0	1/1:0,98:98:98:1011,295,0:3897:0:0	1/1:0,20:20:20:287,60,0:802:0:0	0/0:135,0:0:135:0,406,1324:0:5359:135	0/1:30,12:12:42:36,0,116:484:1230:30	1/1:0,50:50:50:1117,151,0:1979:0:0	0/1:59,63:63:122:212,0,229:2502:2344:59	0/1:61,48:48:109:144,0,333:1943:2435:61	0/0:137,0:0:137:0,412,1353:0:5430:137	1/1:0,77:77:77:742,232,0:3083:0:0	1/1:0,27:27:27:327,81,0:1088:0:0	1/1:1,88:88:89:796,238,0:3455:32:1	1/1:7,134:134:141:1293,235,0:5300:279:7	0/0:20,9:9:29:0,4,107:357:747:20	1/1:0,40:40:40:412,120,0:1595:0:0	1/1:0,34:34:34:341,102,0:1390:0:0	0/1:19,29:29:48:132,0,75:1121:770:19	1/1:0,92:92:92:977,277,0:3682:0:0	0/1:29,25:25:54:126,0,109:1013:1139:29	0/0:73,0:0:73:0,220,763:0:2908:73	0/1:35,23:23:58:65,0,212:927:1391:35	0/0:82,0:0:82:0,247,853:0:3283:82	1/1:0,151:151:151:1469,455,0:5997:0:0	1/1:0,27:27:27:278,81,0:1071:0:0	0/0:82,33:33:115:0,25,424:1349:3260:82	0/0:41,0:0:41:0,123,455:0:1638:41	0/1:40,47:47:87:284,0,140:1827:1619:40	0/1:54,65:65:119:398,0,204:2543:2106:54	0/1:21,12:12:33:94,0,227:452:789:21	0/0:78,0:0:78:0,235,855:0:3093:78	0/0:20,0:0:20:0,60,194:0:803:20	0/1:27,59:59:86:335,0,12:2299:1046:27	1/1:0,94:94:94:971,283,0:3760:0:0	0/1:24,14:14:38:222,0,160:566:955:24	0/1:19,22:22:41:60,0,92:885:753:19	1/1:16,31:31:47:282,4,0:1199:620:16	0/1:39,20:20:59:20,0,277:812:1549:39	0/1:35,18:18:53:21,0,265:700:1373:35	0/0:47,8:8:55:0,91,402:324:1825:47	0/1:32,13:13:45:13,0,141:533:1272:32	0/0:107,0:0:107:0,322,1108:0:4313:107	1/1:0,221:221:221:2159,665,0:8763:0:0	0/0:79,0:0:79:0,238,943:0:3182:79	1/1:0,61:61:61:554,184,0:2433:0:0	0/1:14,22:22:36:140,0,9:886:561:14	0/1:45,17:17:62:7,0,342:663:1795:45	0/0:50,0:0:50:0,151,594:0:2013:50	1/1:0,53:53:53:521,160,0:2143:0:0	1/1:0,9:9:9:115,27,0:357:0:0	0/0:25,0:0:25:0,75,649:0:980:25	0/1:25,44:44:69:213,0,106:1780:994:25	1/1:0,41:41:41:416,123,0:1604:0:0	0/0:165,0:0:165:0,497,1618:0:6624:165	1/1:0,54:54:54:504,163,0:2188:0:0	1/1:0,7:7:7:56,21,0:273:0:0	1/1:0,46:46:46:459,138,0:1836:0:0	0/1:12,11:11:23:33,0,58:434:478:12	1/1:5,17:17:22:149,25,0:683:205:5	1/1:0,26:26:26:368,78,0:1032:0:0	0/1:44,22:22:66:7,0,263:877:1733:44	0/0:137,0:0:138:0,412,1251:0:5425:137	0/1:18,30:30:48:98,0,60:1168:686:18	0/1:38,25:25:63:43,0,252:1012:1513:38	0/0:111,0:0:111:0,334,1158:0:4399:111	0/0:111,0:0:111:0,334,1004:0:4372:111	0/1:65,33:33:98:25,0,464:1295:2605:65	1/1:0,18:18:18:195,54,0:726:0:0	1/1:0,88:88:88:784,265,0:3496:0:0	1/1:0,29:29:29:450,87,0:1169:0:0	0/1:44,85:85:129:505,0,42:3442:1770:44	0/1:22,18:18:40:29,0,160:722:880:22	1/1:0,36:36:36:417,108,0:1433:0:0	0/0:51,13:13:64:0,23,281:524:2052:51	1/1:1,3:3:4:20,4,0:123:27:1	0/1:17,37:37:54:160,0,1:1479:679:17	0/0:47,0:0:47:0,141,499:0:1871:47	1/1:0,51:51:51:514,154,0:2003:0:0	1/1:0,20:20:20:191,60,0:798:0:0	1/1:0,19:19:19:198,57,0:756:0:0	0/1:16,21:21:37:104,0,23:836:637:16	0/0:20,2:2:22:0,47,169:82:790:20	0/1:13,14:14:27:38,0,68:562:498:13	0/0:32,0:0:32:0,96,288:0:1282:32	0/0:107,0:0:107:0,322,1170:0:4277:107	1/1:0,81:81:81:856,244,0:3227:0:0	0/0:132,0:0:132:0,397,1399:0:5257:132	1/1:0,63:63:63:662,190,0:2482:0:0	1/1:0,19:19:19:175,57,0:763:0:0	1/1:0,28:28:28:247,84,0:1118:0:0	1/1:12,29:29:41:255,25,0:1145:483:12	0/1:9,4:4:13:18,0,37:155:355:9	0/1:16,18:18:34:295,0,130:708:639:16
29378800	987451	29378800_987451	C	G	216122	.	AB=0.475768;ABP=62.7858;AC=71;AF=0.279876;AN=224;AO=10079;CIGAR=1X;DP=167524;DPB=72091;DPRA=0.932381;EPP=110.092;EPPR=1171.14;GTI=88;LEN=1;MEANALT=1.01014;MQM=13.9081;MQMR=11.7377;NS=2112;NUMALT=1;ODDS=0.00170448;PAIRED=0.843933;PAIREDR=0.883683;PAO=0;PQA=0;PQR=0;PRO=0;PROBE=SNP|RAPIDGENOMICS_3404_32188||SNP|RAPIDGENOMICS_3404_32189;QA=401085;QR=2070135;RO=51824;RPL=6470;RPP=1766.5;RPPR=11527;RPR=3609;RUN=1;SAF=3389;SAP=2350.63;SAR=6690;SRF=20162;SRP=5544.4;SRR=31662;TYPE=snp;technology.illumina=1	GT:AD:AO:DP:PL:QA:QR:RO	0/1:25,28:28:53:148,0,116:1136:995:25	0/0:6,0:0:6:0,18,68:0:227:6	0/0:11,4:4:15:0,8,60:164:451:11	0/0:75,26:26:101:0,40,438:1042:3005:75	0/0:22,0:0:22:0,66,302:0:873:22	0/0:94,0:0:94:0,283,1132:0:3794:94	0/0:21,0:0:21:0,63,587:0:848:21	0/0:13,5:5:18:0,2,75:205:529:13	0/0:83,0:0:83:0,250,872:0:3325:83	0/0:124,0:0:124:0,373,1244:0:5019:124	0/0:7,0:0:7:0,21,52:0:287:7	0/0:52,0:0:52:0,157,486:0:2098:52	0/0:61,0:0:61:0,184,552:0:2430:61	0/0:49,0:0:49:0,148,542:0:1969:49	0/0:38,0:0:38:0,114,448:0:1542:38	0/0:131,0:0:131:0,394,1241:0:5262:131	0/0:26,0:0:26:0,78,639:0:1004:26	0/1:42,69:69:112:357,0,134:2738:1687:42	0/0:139,0:0:139:0,418,1334:0:5574:139	1/1:13,26:26:39:215,4,0:994:525:13	0/1:31,24:24:55:69,0,179:971:1220:31	0/0:71,0:0:71:0,214,760:0:2756:71	1/1:0,17:17:17:241,51,0:689:0:0	0/0:128,0:0:128:0,385,1294:0:5132:128	0/0:34,0:0:34:0,102,305:0:1352:34	0/1:24,28:28:52:469,0,448:1130:958:24	0/0:101,0:0:101:0,304,974:0:4067:101	0/1:44,34:34:78:145,0,228:1363:1784:44	0/0:116,0:0:116:0,349,1162:0:4684:116	1/1:0,60:60:60:594,181,0:2400:0:0	1/1:1,31:31:32:334,87,0:1267:37:1	0/1:33,35:35:68:166,0,103:1398:1336:33	0/1:69,50:50:119:270,0,484:2011:2792:69	0/1:17,18:18:35:86,0,81:720:672:17	1/1:0,27:27:27:331,81,0:1058:0:0	0/0:38,1:1:39:0,90,339:32:1509:38	0/1:22,27:27:49:98,0,129:1067:882:22	0/1:40,33:33:73:163,0,239:1320:1565:40	0/0:43,0:0:43:0,129,441:0:1723:43	0/0:63,0:0:63:0,190,656:0:2542:63	0/0:50,0:0:50:0,151,532:0:2042:50	0/0:75,0:0:75:0,226,781:0:3005:75	0/1:48,52:52:100:224,0,150:2088:1861:48	1/1:0,18:18:18:190,54,0:702:0:0	0/1:43,32:32:75:125,0,160:1304:1751:43	0/0:32,0:0:32:0,96,328:0:1287:32	0/1:42,41:41:83:242,0,193:1614:1684:42	0/1:50,53:53:103:275,0,209:2123:1979:50	0/0:29,0:0:29:0,87,517:0:1150:29	0/0:61,0:0:61:0,184,623:0:2469:61	0/0:19,0:0:19:0,57,186:0:779:19	0/1:23,48:48:71:308,0,29:1929:890:23	0/1:47,55:55:102:302,0,142:2213:1906:47	0/0:30,1:1:31:0,52,439:41:1185:30	0/1:11,22:22:33:92,0,10:898:439:11	0/1:23,19:19:42:120,0,68:753:927:23	0/0:42,0:0:42:0,126,470:0:1696:42	0/0:53,0:0:53:0,160,631:0:2110:53	0/0:35,5:5:40:0,70,316:201:1346:35	0/1:20,13:13:33:24,0,128:533:790:20	0/0:88,0:0:88:0,265,884:0:3550:88	0/1:100,60:60:162:137,0,509:2411:4021:100	0/0:77,0:0:77:0,232,893:0:3081:77	1/1:16,28:28:44:175,2,0:1121:652:16	0/0:29,2:2:31:0,65,281:82:1136:29	0/0:52,12:12:64:0,35,424:484:2087:52	0/0:26,0:0:26:0,78,363:0:1046:26	1/1:0,36:36:36:340,108,0:1472:0:0	1/1:0,10:10:10:130,30,0:406:0:0	0/0:22,0:0:22:0,66,581:0:860:22	0/0:52,0:0:52:0,157,533:0:2092:52	0/1:22,11:11:33:83,0,100:430:871:22	0/0:164,0:0:164:0,494,1607:0:6586:164	1/1:0,52:52:52:483,157,0:2116:0:0	1/1:0,6:6:6:49,18,0:246:0:0	0/1:24,14:14:38:13,0,106:566:972:24	0/0:14,1:1:15:0,34,116:41:566:14	1/1:4,12:12:16:121,7,0:492:164:4	0/1:8,12:12:20:123,0,35:484:314:8	0/1:39,22:22:61:49,0,199:889:1513:39	0/0:139,0:0:139:0,418,1311:0:5538:139	1/1:6,25:25:31:125,16,0:985:246:6	0/0:60,0:0:60:0,181,628:0:2407:60	0/0:80,0:0:84:0,241,820:0:3130:80	0/0:80,0:0:80:0,241,751:0:3180:80	0/0:101,0:0:101:0,304,1025:0:4025:101	0/0:11,0:0:11:0,33,143:0:451:11	1/1:0,76:76:76:683,229,0:3070:0:0	1/1:0,24:24:24:373,72,0:952:0:0	0/1:33,47:47:80:343,0,132:1910:1290:33	0/1:14,18:18:32:48,0,108:720:574:14	1/1:0,27:27:27:302,81,0:1095:0:0	0/0:47,9:9:56:0,54,300:360:1874:47	0/0:1,0:0:1:0,3,8:0:41:1	1/1:12,39:39:51:256,33,0:1578:470:12	0/0:39,0:0:39:0,117,423:0:1574:39	0/1:20,25:25:45:142,0,102:1008:798:20	0/1:11,10:10:21:22,0,54:373:424:11	0/1:10,9:9:19:18,0,63:365:391:10	0/0:32,0:0:32:0,96,323:0:1270:32	0/0:18,2:2:20:0,41,144:71:711:18	0/1:13,8:8:21:7,0,87:328:515:13	0/0:25,0:0:25:0,75,220:0:1016:25	0/0:81,0:0:81:0,244,846:0:3264:81	0/1:15,40:40:55:246,0,24:1587:596:15	0/0:111,0:0:111:0,334,1217:0:4438:111	0/1:25,20:20:45:117,0,100:803:1013:25	1/1:0,13:13:13:117,39,0:533:0:0	1/1:5,14:14:20:78,23,0:557:205:5	0/1:24,39:39:63:262,0,27:1562:967:24	0/0:21,0:0:21:0,63,243:0:848:21	0/0:27,0:0:27:0,81,598:0:1037:27
29378800	1012811	29378800_1012811	T	C	112707	.	AB=0.481678;ABP=18.9244;AC=66;AF=0.263518;AN=224;AO=5172;CIGAR=1X;DP=98341;DPB=47886;DPRA=0.978358;EPP=261.075;EPPR=1690.89;GTI=134;LEN=1;MEANALT=1.00403;MQM=14.639;MQMR=12.0604;NS=2112;NUMALT=1;ODDS=0.00230383;PAIRED=0.807231;PAIREDR=0.873351;PAO=0;PQA=0;PQR=0;PRO=0;PROBE=SNP|RAPIDGENOMICS_3404_32190||SNP|RAPIDGENOMICS_3404_32191||SNP|RAPIDGENOMICS_3404_32192;QA=206005;QR=1377854;RO=34347;RPL=2079;RPP=434.7;RPPR=2994.7;RPR=3093;RUN=1;SAF=3051;SAP=366.14;SAR=2121;SRF=18924;SRP=777.918;SRR=15423;TYPE=snp;technology.illumina=1	GT:AD:AO:DP:PL:QA:QR:RO	0/1:33,27:27:60:68,0,138:1098:1340:33	0/0:40,0:0:40:0,120,491:0:1623:40	0/0:2,0:0:2:0,6,17:0:82:2	0/0:43,16:16:59:0,25,296:625:1724:43	0/0:11,0:0:11:0,33,100:0:438:11	0/0:29,0:0:29:0,87,363:0:1154:29	0/0:9,0:0:9:0,27,125:0:352:9	0/1:1,2:2:3:18,0,4:82:41:1	0/0:26,0:0:26:0,78,261:0:1058:26	0/0:46,0:0:46:0,138,493:0:1841:46	0/1:7,6:6:13:10,0,21:246:287:7	0/0:71,0:0:71:0,214,707:0:2835:71	0/0:42,3:3:45:0,105,481:114:1710:42	0/0:30,0:0:30:0,90,330:0:1222:30	0/0:48,0:0:48:0,144,466:0:1950:48	0/0:88,0:0:88:0,265,859:0:3568:88	0/0:9,0:0:9:0,27,196:0:365:9	0/1:32,25:25:57:109,0,253:1013:1300:32	0/0:40,0:0:40:0,120,423:0:1613:40	0/0:13,7:7:20:0,1,49:283:508:13	0/1:21,26:26:47:159,0,90:1058:857:21	0/0:29,0:0:29:0,87,317:0:1163:29	1/1:0,20:20:20:277,60,0:816:0:0	0/0:70,0:0:70:0,211,808:0:2854:70	0/0:24,0:0:24:0,72,300:0:980:24	0/1:12,9:9:21:111,0,366:352:488:12	0/0:20,0:0:20:0,60,200:0:789:20	0/1:22,30:30:52:146,0,62:1208:889:22	0/0:98,0:0:98:0,295,971:0:3913:98	1/1:0,45:45:45:405,135,0:1804:0:0	1/1:0,10:10:10:121,30,0:410:0:0	1/1:0,11:11:11:90,33,0:451:0:0	0/1:39,24:24:63:76,0,321:968:1577:39	0/0:5,3:3:8:0,1,18:123:205:5	1/1:1,34:34:35:404,72,0:1372:41:1	0/1:4,3:3:7:8,0,78:119:164:4	1/1:7,21:21:28:155,27,0:849:287:7	0/0:9,3:3:12:0,8,49:119:369:9	0/0:15,0:0:15:0,45,149:0:589:15	0/0:13,0:0:13:0,39,164:0:511:13	0/0:20,0:0:20:0,60,250:0:786:20	0/0:51,0:0:51:0,154,517:0:2083:51	0/1:57,28:28:85:2,0,293:1130:2303:57	1/1:0,13:13:13:150,39,0:524:0:0	0/1:33,17:17:50:38,0,162:684:1331:33	0/0:12,0:0:12:0,36,98:0:476:12	0/1:21,28:28:49:137,0,111:1095:817:21	0/1:27,13:13:40:28,0,224:529:1085:27	0/0:24,0:0:24:0,72,481:0:948:24	0/0:41,0:0:41:0,123,472:0:1660:41	0/0:2,0:0:2:0,6,21:0:82:2	0/1:19,8:8:27:8,0,106:324:775:19	0/1:9,12:12:21:50,0,40:484:351:9	0/0:18,0:0:18:0,54,199:0:730:18	0/0:39,13:13:52:0,12,233:516:1565:39	0/1:24,28:28:52:138,0,218:1117:963:24	0/0:33,0:0:33:0,99,321:0:1336:33	0/0:14,0:0:14:0,42,147:0:561:14	0/1:13,12:12:25:92,0,36:480:533:13	0/0:10,2:2:12:0,19,70:82:410:10	0/0:46,0:0:46:0,138,454:0:1882:46	0/1:66,53:53:119:133,0,311:2124:2663:66	0/0:59,0:0:59:0,178,691:0:2354:59	0/1:25,20:20:45:51,0,139:812:975:25	0/0:25,0:0:25:0,75,242:0:1009:25	0/0:15,5:5:20:0,15,122:205:593:15	0/0:41,0:0:41:0,123,484:0:1634:41	1/1:0,27:27:27:247,81,0:1081:0:0	1/1:0,7:7:7:82,21,0:287:0:0	0/0:8,0:0:8:0,24,221:0:315:8	0/0:48,0:0:48:0,144,463:0:1918:48	0/1:16,6:6:22:7,0,96:246:642:16	0/0:67,1:1:68:0,195,622:41:2718:67	1/1:0,13:13:13:170,39,0:533:0:0	0/0:2,0:0:2:0,6,21:0:82:2	0/1:11,11:11:22:70,0,38:447:442:11	0/0:29,0:0:29:0,87,294:0:1189:29	0/0:16,3:3:19:0,31,113:123:652:16	0/1:4,7:7:11:48,0,60:278:164:4	0/0:24,8:8:32:0,17,149:328:959:24	0/0:65,0:0:65:0,196,707:0:2619:65	0/1:8,13:13:21:86,0,2:525:328:8	0/0:19,0:0:19:0,57,185:0:757:19	0/0:24,0:0:24:0,72,215:0:967:24	0/0:43,0:0:43:0,129,378:0:1704:43	0/0:105,0:0:105:0,316,993:0:4244:105	0/0:2,1:1:3:0,0,8:41:82:2	1/1:0,57:57:57:534,172,0:2307:0:0	1/1:0,9:9:9:138,27,0:357:0:0	0/1:33,25:25:58:110,0,201:1021:1331:33	0/1:21,12:12:33:21,0,123:483:839:21	1/1:0,7:7:7:78,21,0:287:0:0	0/1:8,5:5:13:4,0,113:205:314:8	0/1:11,9:9:20:102,0,38:369:443:11	0/0:13,5:5:18:0,2,125:205:524:13	0/0:22,0:0:22:0,66,193:0:898:22	0/1:12,15:15:27:75,0,19:611:488:12	1/1:0,15:15:15:140,45,0:602:0:0	0/1:12,4:4:16:8,0,88:164:492:12	0/0:17,0:0:17:0,51,167:0:693:17	1/1:2,13:13:15:113,22,0:525:78:2	1/1:1,9:9:10:75,21,0:369:41:1	0/0:61,0:0:61:0,184,639:0:2466:61	0/0:30,0:0:30:0,90,253:0:1221:30	0/1:7,4:4:11:2,0,24:160:287:7	0/0:84,0:0:84:0,253,960:0:3346:84	0/0:24,6:6:30:0,41,194:246:976:24	1/1:0,6:6:6:53,18,0:238:0:0	0/1:6,6:6:12:49,0,23:232:242:6	0/1:43,34:34:77:117,0,200:1349:1707:43	0/0:5,0:0:5:0,15,56:0:205:5	0/0:13,0:0:13:0,39,282:0:529:13
29378800	1012858	29378800_1012858	C	G	116697	.	AB=0.462747;ABP=71.2844;AC=70;AF=0.26799;AN=224;AO=5261;CIGAR=1X;DP=101540;DPB=49539;DPRA=0.958029;EPP=198.951;EPPR=913.071;GTI=107;LEN=1;MEANALT=1.00657;MQM=14.7075;MQMR=12.0015;NS=2112;NUMALT=1;ODDS=0.00549504;PAIRED=0.801939;PAIREDR=0.874216;PAO=0;PQA=0;PQR=0;PRO=0;PROBE=SNP|RAPIDGENOMICS_3404_32190||SNP|RAPIDGENOMICS_3404_32191||SNP|RAPIDGENOMICS_3404_32192;QA=207292;QR=1420047;RO=35736;RPL=3062;RPP=310.413;RPPR=1620.9;RPR=2199;RUN=1;SAF=2544;SAP=15.3635;SAR=2717;SRF=16347;SRP=565.309;SRR=19389;TYPE=snp;technology.illumina=1	GT:AD:AO:DP:PL:QA:QR:RO	0/1:31,29:29:60:91,0,81:1167:1263:31	0/0:26,0:0:27:0,78,319:0:969:26	0/0:2,0:0:2:0,6,17:0:73:2	0/1:51,23:23:74:13,0,321:918:2043:51	0/0:14,0:0:14:0,42,153:0:562:14	0/0:29,0:0:29:0,87,368:0:1119:29	0/0:9,0:0:9:0,27,130:0:361:9	0/1:2,2:2:4:15,0,13:82:78:2	0/0:35,0:0:35:0,105,343:0:1396:35	0/0:51,0:0:51:0,154,603:0:2035:51	0/0:13,3:3:16:0,23,104:119:525:13	0/0:80,0:0:80:0,241,779:0:3112:80	0/0:29,6:6:35:0,48,279:232:1165:29	0/0:25,0:0:25:0,75,305:0:1003:25	0/0:41,0:0:41:0,123,397:0:1660:41	0/0:98,0:0:98:0,295,940:0:3876:98	0/0:9,0:0:9:0,27,173:0:353:9	0/1:33,20:20:53:99,0,282:812:1287:33	0/0:29,0:0:29:0,87,324:0:1165:29	0/1:9,9:9:18:25,0,50:357:352:9	0/1:29,28:28:57:146,0,176:1087:1171:29	0/0:26,0:0:26:0,78,270:0:1058:26	1/1:0,24:24:24:306,72,0:968:0:0	0/0:101,0:0:101:0,304,1151:0:3989:101	0/0:23,0:0:23:0,69,261:0:909:23	0/1:13,11:11:24:204,0,340:434:495:13	0/0:28,0:0:28:0,84,284:0:1108:28	0/1:24,26:26:50:111,0,86:1062:976:24	0/0:104,0:0:104:0,313,1017:0:4138:104	1/1:0,40:40:40:356,120,0:1627:0:0	1/1:0,17:17:17:170,51,0:668:0:0	1/1:1,6:6:7:43,13,0:246:41:1	0/1:43,34:34:77:135,0,372:1361:1735:43	0/1:4,5:5:9:38,0,5:201:160:4	1/1:0,40:40:40:545,120,0:1602:0:0	0/1:4,3:3:7:8,0,78:123:164:4	1/1:7,21:21:28:156,27,0:857:287:7	0/0:24,3:3:27:0,54,169:104:971:24	0/0:17,0:0:17:0,51,180:0:685:17	0/0:17,0:0:17:0,51,178:0:693:17	0/0:20,0:0:20:0,60,236:0:799:20	0/0:56,0:0:56:0,169,569:0:2237:56	0/1:43,27:27:70:41,0,201:1095:1689:43	1/1:0,13:13:13:130,39,0:529:0:0	0/1:34,16:16:50:26,0,188:619:1376:34	0/0:8,0:0:8:0,24,65:0:328:8	0/1:28,26:26:54:125,0,179:1052:1075:28	0/0:29,11:11:40:0,5,249:429:1180:29	0/0:23,0:0:23:0,69,460:0:876:23	0/0:43,0:0:43:0,129,503:0:1727:43	0/0:3,0:0:3:0,9,27:0:114:3	0/1:25,13:13:38:39,0,133:516:1000:25	0/1:12,20:20:32:102,0,44:770:479:12	0/0:23,0:0:23:0,69,326:0:904:23	0/0:41,9:9:50:0,49,300:356:1611:41	0/1:26,17:17:43:48,0,234:680:1042:26	0/0:30,0:0:30:0,90,350:0:1189:30	0/0:13,0:0:13:0,39,140:0:521:13	0/1:13,8:8:21:66,0,43:311:520:13	0/0:16,2:2:18:0,37,155:82:633:16	0/0:35,0:0:35:0,105,338:0:1417:35	0/1:68,54:54:122:120,0,320:2165:2698:68	0/0:50,0:0:50:0,151,553:0:1973:50	0/1:25,24:24:49:82,0,126:976:1005:25	0/0:21,0:0:21:0,63,201:0:830:21	0/1:14,8:8:22:16,0,103:324:525:14	0/0:45,0:0:45:0,135,638:0:1779:45	1/1:0,41:41:41:381,123,0:1633:0:0	1/1:0,7:7:7:82,21,0:287:0:0	0/0:6,0:0:6:0,18,184:0:234:6	0/0:44,0:0:44:0,132,415:0:1684:44	0/0:18,6:6:24:0,0,124:242:721:18	0/0:65,0:0:65:0,196,593:0:2580:65	1/1:0,12:12:12:135,36,0:470:0:0	0/0:1,0:0:1:0,3,11:0:41:1	0/1:9,8:8:17:57,0,33:328:343:9	0/0:27,0:0:27:0,81,274:0:1086:27	0/1:12,7:7:19:19,0,63:278:483:12	0/1:6,5:5:11:30,0,97:205:229:6	0/1:17,12:12:29:24,0,104:492:660:17	0/0:77,0:0:77:0,232,809:0:3081:77	0/1:8,12:12:20:62,0,5:447:324:8	0/0:18,0:0:18:0,54,178:0:721:18	0/0:32,0:0:32:0,96,360:0:1294:32	0/0:39,0:0:39:0,117,371:0:1559:39	0/0:128,0:0:128:0,385,1133:0:5078:128	0/1:2,2:2:4:5,0,5:82:78:2	1/1:0,54:54:54:517,163,0:2170:0:0	1/1:0,10:10:10:175,30,0:392:0:0	0/1:23,32:32:55:199,0,74:1308:909:23	0/1:22,10:10:32:12,0,154:402:867:22	1/1:0,12:12:12:119,36,0:488:0:0	0/1:8,6:6:14:11,0,112:246:315:8	0/1:13,11:11:24:106,0,50:451:474:13	0/1:16,13:13:29:39,0,145:521:640:16	0/0:30,0:0:30:0,90,257:0:1186:30	0/1:10,15:15:25:88,0,8:611:410:10	1/1:2,16:16:18:135,39,0:648:73:2	0/0:11,4:4:15:0,12,88:148:451:11	0/0:8,0:0:8:0,24,71:0:324:8	1/1:2,9:9:11:57,10,0:365:73:2	0/1:3,4:4:7:18,0,2:164:114:3	0/0:51,0:0:51:0,154,551:0:2021:51	0/0:20,0:0:20:0,60,194:0:792:20	1/1:5,13:13:18:88,13,0:529:201:5	0/0:99,0:0:99:0,298,1112:0:3959:99	0/0:19,6:6:25:0,26,138:246:771:19	1/1:0,4:4:4:37,12,0:136:0:0	0/1:9,6:6:15:41,0,35:228:369:9	0/1:42,30:30:72:88,0,203:1193:1657:42	0/0:7,0:0:7:0,21,81:0:273:7	0/0:12,0:0:12:0,36,249:0:461:12
29378800	1012881	29378800_1012881	A	G	111200	.	AB=0.465914;ABP=54.8228;AC=70;AF=0.268156;AN=224;AO=4789;CIGAR=1X;DP=92079;DPB=44168;DPRA=0.967597;EPP=229.656;EPPR=1176.65;GTI=130;LEN=1;MEANALT=1.00269;MQM=14.9507;MQMR=12.0575;NS=2112;NUMALT=1;ODDS=0.00097289;PAIRED=0.797661;PAIREDR=0.873265;PAO=0;PQA=0;PQR=0;PRO=0;PROBE=SNP|RAPIDGENOMICS_3404_32190||SNP|RAPIDGENOMICS_3404_32191||SNP|RAPIDGENOMICS_3404_32192;QA=188162;QR=1267952;RO=31988;RPL=3069;RPP=828.161;RPPR=5567.79;RPR=1720;RUN=1;SAF=2084;SAP=177.871;SAR=2705;SRF=13204;SRP=2116.67;SRR=18784;TYPE=snp;technology.illumina=1	GT:AD:AO:DP:PL:QA:QR:RO	0/1:31,29:29:60:91,0,103:1181:1244:31	0/0:27,0:0:27:0,81,333:0:1068:27	0/0:2,0:0:2:0,6,17:0:69:2	0/1:41,21:21:62:30,0,284:848:1648:41	0/0:11,0:0:11:0,33,124:0:437:11	0/0:20,0:0:20:0,60,280:0:802:20	0/0:8,0:0:8:0,24,108:0:306:8	0/1:2,2:2:4:15,0,13:82:82:2	0/0:32,0:0:32:0,96,314:0:1256:32	0/0:43,0:0:43:0,129,474:0:1712:43	0/0:13,2:2:15:0,28,110:78:511:13	0/0:66,0:0:66:0,199,652:0:2489:66	0/0:19,6:6:25:0,18,123:238:752:19	0/0:21,0:0:21:0,63,273:0:843:21	0/0:31,0:0:31:0,93,306:0:1226:31	0/0:81,0:0:81:0,244,781:0:3251:81	0/0:7,0:0:7:0,21,151:0:265:7	0/1:24,16:16:40:83,0,190:634:980:24	0/0:25,0:0:25:0,75,286:0:1004:25	0/1:7,5:5:12:11,0,52:191:283:7	0/1:26,27:27:53:131,0,171:1082:1066:26	0/0:24,0:0:24:0,72,253:0:962:24	1/1:0,22:22:22:299,66,0:890:0:0	0/0:95,0:0:95:0,286,1113:0:3790:95	0/0:22,0:0:22:0,66,257:0:880:22	0/1:12,8:8:20:161,0,299:306:451:12	0/0:22,1:1:23:0,61,231:41:849:22	0/1:18,25:25:43:120,0,34:1000:716:18	0/0:68,0:0:68:0,205,709:0:2707:68	1/1:0,31:31:31:283,93,0:1246:0:0	1/1:0,14:14:14:132,42,0:542:0:0	0/1:4,2:2:6:1,0,12:82:155:4	0/1:40,29:29:69:85,0,364:1099:1600:40	0/1:4,6:6:10:43,0,2:246:160:4	1/1:0,28:28:28:409,84,0:1120:0:0	1/1:1,3:3:4:21,4,0:123:41:1	1/1:8,17:17:25:116,11,0:697:305:8	0/0:23,2:2:25:0,56,170:73:939:23	0/0:16,0:0:16:0,48,164:0:644:16	0/0:20,0:0:20:0,60,198:0:800:20	0/0:15,0:0:15:0,45,206:0:570:15	0/0:45,0:0:45:0,135,438:0:1803:45	0/1:34,28:28:62:70,0,179:1108:1355:34	1/1:0,11:11:11:114,33,0:433:0:0	0/0:33,7:7:40:0,60,271:275:1327:33	0/0:3,0:0:3:0,9,24:0:123:3	0/1:26,15:15:41:77,0,180:587:1014:26	0/0:28,12:12:40:0,0,231:471:1095:28	0/0:23,0:0:23:0,69,468:0:916:23	0/0:52,0:0:52:0,157,607:0:2044:52	0/0:3,0:0:3:0,9,27:0:123:3	0/0:25,9:9:34:0,5,151:361:1025:25	1/1:5,17:17:22:117,13,0:697:196:5	0/0:21,0:0:21:0,63,344:0:848:21	0/0:37,9:9:46:0,34,263:346:1475:37	0/1:25,18:18:43:36,0,179:724:959:25	0/0:24,0:0:24:0,72,289:0:948:24	0/0:12,0:0:12:0,36,147:0:484:12	0/1:8,7:7:15:79,0,21:279:316:8	0/0:15,1:1:16:0,39,160:41:592:15	0/0:34,0:0:34:0,102,336:0:1364:34	0/1:73,50:50:124:74,0,343:1991:2899:73	0/0:49,0:0:49:0,148,562:0:1970:49	0/1:20,28:28:48:135,0,92:1122:774:20	0/0:18,0:0:18:0,54,183:0:734:18	0/1:10,4:4:14:4,0,100:164:398:10	0/0:37,0:0:37:0,111,537:0:1499:37	1/1:0,36:36:36:338,108,0:1459:0:0	1/1:0,7:7:7:82,21,0:270:0:0	0/0:4,0:0:4:0,12,114:0:152:4	0/0:34,0:0:34:0,102,322:0:1332:34	0/0:15,4:4:19:0,2,74:160:602:15	0/0:54,0:0:54:0,163,490:0:2170:54	1/1:0,11:11:11:111,33,0:447:0:0	0/0:1,0:0:1:0,3,11:0:41:1	0/1:9,15:15:24:129,0,16:607:356:9	0/0:28,0:0:28:0,84,285:0:1136:28	0/1:14,7:7:21:15,0,76:283:562:14	0/0:6,3:3:9:0,1,113:115:232:6	0/1:15,12:12:27:30,0,123:472:575:15	0/0:71,0:0:71:0,214,717:0:2810:71	0/1:8,10:10:18:49,0,11:384:324:8	0/0:17,0:0:17:0,51,179:0:640:17	0/0:30,0:0:30:0,90,349:0:1139:30	0/0:40,0:0:40:0,120,383:0:1618:40	0/0:103,0:0:103:0,310,925:0:4097:103	1/1:1,2:2:3:8,0,0:78:41:1	1/1:0,44:44:44:438,132,0:1761:0:0	1/1:1,9:9:10:162,21,0:369:32:1	0/1:22,23:23:45:139,0,98:934:838:22	0/1:19,8:8:27:3,0,144:328:735:19	1/1:0,12:12:12:119,36,0:492:0:0	0/1:8,6:6:14:11,0,112:246:315:8	0/1:14,13:13:27:117,0,48:524:547:14	0/1:11,16:16:27:75,0,78:648:447:11	0/0:31,0:0:31:0,93,288:0:1232:31	0/1:9,15:15:24:76,0,3:603:369:9	1/1:2,16:16:18:135,39,0:644:82:2	0/1:14,9:9:23:4,0,81:369:570:14	0/0:8,0:0:8:0,24,71:0:296:8	1/1:2,8:8:10:48,7,0:328:82:2	0/1:4,3:3:7:10,0,9:123:160:4	0/0:50,0:0:50:0,151,524:0:2003:50	0/0:12,0:0:12:0,36,126:0:460:12	1/1:5,12:12:17:80,10,0:483:205:5	0/0:80,0:0:80:0,241,891:0:3197:80	0/0:20,7:7:27:0,25,159:257:811:20	1/1:0,3:3:3:28,9,0:123:0:0	0/1:9,6:6:15:45,0,35:228:333:9	0/1:31,24:24:55:90,0,117:939:1236:31	0/0:7,0:0:7:0,21,81:0:283:7	0/0:14,0:0:14:0,42,291:0:547:14
29378800	1013305	29378800_1013305	C	T	143094	.	AB=0.444382;ABP=194.797;AC=69;AF=0.248916;AN=224;AO=6749;CIGAR=1X;DP=142863;DPB=65294;DPRA=0.82815;EPP=564.472;EPPR=8304.12;GTI=171;LEN=1;MEANALT=1.00652;MQM=13.3002;MQMR=11.4396;NS=2112;NUMALT=1;ODDS=0.00403133;PAIRED=0.799081;PAIREDR=0.804083;PAO=0;PQA=0;PQR=0;PRO=0;PROBE=SNP|RAPIDGENOMICS_3404_32190||SNP|RAPIDGENOMICS_3404_32191||SNP|RAPIDGENOMICS_3404_32192;QA=265947;QR=1999847;RO=50164;RPL=2897;RPP=296.452;RPPR=1012.86;RPR=3852;RUN=1;SAF=3407;SAP=4.36968;SAR=3342;SRF=25179;SRP=4.63947;SRR=24985;TYPE=snp;technology.illumina=1	GT:AD:AO:DP:PL:QA:QR:RO	0/1:11,16:16:27:63,0,7:648:447:11	0/0:52,0:0:52:0,157,270:0:2084:52	1/1:3,2:2:5:20,6,0:63:123:3	0/0:28,19:19:47:0,24,66:762:1140:28	0/0:26,0:0:26:0,78,360:0:1032:26	0/0:66,0:0:66:0,199,609:0:2633:66	0/0:9,0:0:9:0,27,176:0:356:9	0/1:2,1:1:3:5,0,3:37:82:2	0/0:39,0:0:39:0,117,272:0:1571:39	0/0:44,0:0:44:0,132,321:0:1759:44	0/0:15,3:3:18:0,40,95:104:571:15	0/0:60,0:0:60:0,181,843:0:2387:60	0/0:53,1:1:54:0,132,450:37:2120:53	0/0:10,0:0:10:0,30,106:0:398:10	0/0:25,0:0:25:0,75,256:0:994:25	0/0:147,0:0:147:0,443,1490:0:5889:147	0/0:30,0:0:30:0,90,776:0:1182:30	0/1:72,66:66:138:393,0,318:2654:2875:72	0/0:62,0:0:62:0,187,557:0:2494:62	0/1:20,30:30:50:92,0,23:1222:784:20	0/0:30,22:22:52:0,15,187:880:1205:30	0/0:86,0:0:86:0,259,1007:0:3440:86	1/1:0,30:30:30:331,90,0:1195:0:0	0/0:47,0:0:47:0,141,580:0:1869:47	0/0:18,0:0:18:0,54,144:0:730:18	0/1:42,8:8:50:40,0,760:305:1627:42	0/0:96,0:0:96:0,289,1026:0:3853:96	1/1:11,54:54:65:566,68,0:2148:451:11	0/0:78,2:2:80:0,212,592:82:3152:78	1/1:0,31:31:31:317,93,0:1257:0:0	1/1:0,23:23:23:300,69,0:931:0:0	0/0:36,10:10:46:0,13,235:410:1424:36	0/1:49,45:45:94:309,0,166:1811:1927:49	0/0:33,4:4:37:0,86,178:164:1328:33	1/1:0,29:29:29:356,87,0:1151:0:0	1/1:2,12:12:14:98,38,0:476:82:2	0/1:20,28:28:48:122,0,63:1112:811:20	0/1:32,47:47:79:240,0,47:1885:1283:32	0/0:56,0:0:56:0,169,660:0:2272:56	0/0:55,0:0:55:0,166,602:0:2219:55	0/0:50,0:0:50:0,151,602:0:1976:50	0/0:37,0:0:37:0,111,329:0:1472:37	1/1:26,28:28:54:189,9,0:1075:1027:26	1/1:0,25:25:25:261,75,0:1004:0:0	0/1:31,24:24:55:59,0,108:971:1231:31	0/0:43,0:0:43:0,129,576:0:1720:43	0/1:31,29:29:60:35,0,177:1185:1263:31	1/1:14,43:43:57:331,85,0:1693:552:14	0/0:33,0:0:33:0,99,833:0:1304:33	0/0:44,0:0:44:0,132,316:0:1768:44	0/0:1,0:0:1:0,3,10:0:41:1	1/1:7,18:18:25:179,30,0:734:287:7	0/1:49,30:30:79:253,0,148:1222:1979:49	0/0:38,0:0:38:0,114,565:0:1510:38	0/1:28,30:30:58:121,0,176:1214:1120:28	0/1:13,26:26:39:235,0,7:1032:529:13	0/0:36,0:0:36:0,108,238:0:1429:36	0/0:31,0:0:31:0,93,336:0:1262:31	0/1:14,7:7:21:3,0,60:274:574:14	0/0:4,0:0:4:0,12,57:0:123:4	0/0:45,0:0:45:0,135,466:0:1777:45	0/0:110,33:33:143:0,53,617:1324:4388:110	0/0:54,0:0:55:0,163,494:0:2134:54	0/1:51,39:39:90:154,0,298:1575:2032:51	0/0:24,0:0:24:0,72,224:0:930:24	1/1:3,8:8:11:38,8,0:320:119:3	0/0:48,0:0:48:0,144,540:0:1898:48	1/1:0,20:20:20:217,60,0:781:0:0	1/1:0,1:1:1:32,3,0:37:0:0	0/0:9,0:0:9:0,27,195:0:356:9	0/0:123,0:0:123:0,370,1186:0:4913:123	0/1:37,15:15:52:28,0,186:607:1496:37	0/0:124,0:0:124:0,373,1345:0:4978:124	1/1:0,34:34:34:430,102,0:1370:0:0	0/0:6,3:3:9:0,21,49:123:229:6	0/0:44,17:17:61:0,16,429:666:1749:44	0/0:26,0:0:26:0,78,285:0:1022:26	0/1:3,2:2:5:5,0,27:82:123:3	0/1:15,7:7:22:9,0,33:279:594:15	0/0:29,5:5:34:0,48,193:205:1181:29	0/0:84,0:0:84:0,253,904:0:3345:84	0/1:15,13:13:28:14,0,53:529:603:15	0/0:21,0:0:21:0,63,161:0:842:21	0/0:50,0:0:50:0,151,493:0:2006:50	0/0:39,0:0:39:0,117,354:0:1524:39	0/0:96,0:0:96:0,289,1077:0:3808:96	0/0:14,4:4:18:0,9,58:164:570:14	1/1:0,56:56:56:560,169,0:2213:0:0	1/1:0,13:13:13:110,39,0:511:0:0	0/0:52,39:39:91:0,10,228:1546:2046:52	0/1:4,4:4:8:39,0,26:164:156:4	1/1:0,11:11:11:96,33,0:425:0:0	0/1:11,10:10:21:47,0,41:410:428:11	0/1:1,1:1:2:4,0,5:41:41:1	0/1:46,34:34:80:119,0,316:1378:1838:46	0/0:28,0:0:28:0,84,328:0:1136:28	1/1:12,17:17:29:117,16,0:675:488:12	0/1:15,9:9:24:64,0,143:361:607:15	0/0:13,0:0:14:0,39,145:0:515:13	0/0:16,0:0:16:0,48,171:0:620:16	1/1:0,20:20:20:159,60,0:807:0:0	0/0:27,7:7:34:0,20,152:287:1094:27	0/0:28,0:0:28:0,84,298:0:1087:28	0/0:45,0:0:45:0,135,357:0:1826:45	0/1:18,26:26:44:185,0,101:1046:696:18	0/0:102,0:0:102:0,307,1053:0:4098:102	0/1:13,19:19:32:95,0,62:775:510:13	1/1:0,12:12:12:211,36,0:474:0:0	0/1:14,21:21:35:85,0,77:835:561:14	0/0:46,10:10:56:0,102,380:410:1828:46	0/0:13,0:0:13:0,39,269:0:505:13	0/0:33,0:0:33:0,99,786:0:1317:33
29378800	2781542	29378800_2781542	T	A	311799	.	AB=0.472303;ABP=170.812;AC=113;AF=0.469659;AN=222;AO=24946;CIGAR=1X;DP=225986;DPB=94436;DPRA=0.940207;EPP=381.786;EPPR=519.369;GTI=62;LEN=1;MEANALT=1.00822;MQM=14.0542;MQMR=11.4807;NS=2112;NUMALT=1;ODDS=0.00646109;PAIRED=0.812836;PAIREDR=0.858845;PAO=0;PQA=0;PQR=0;PRO=0;PROBE=SNP|RAPIDGENOMICS_3404_32290;QA=992976;QR=2097728;RO=52106;RPL=12055;RPP=63.847;RPPR=175.762;RPR=12891;RUN=1;SAF=11531;SAP=311.98;SAR=13415;SRF=25562;SRP=43.1977;SRR=26544;TYPE=snp;technology.illumina=1	GT:AD:AO:DP:PL:QA:QR:RO	1/1:17,48:48:65:311,28,0:1922:693:17	1/1:0,29:29:29:402,87,0:1154:0:0	1/1:6,21:21:27:172,31,0:861:246:6	0/1:69,76:76:145:357,0,200:3075:2776:69	1/1:1,21:21:22:262,33,0:844:37:1	0/1:55,38:38:93:56,0,382:1528:2238:55	0/0:18,0:0:18:0,54,516:0:710:18	1/1:1,3:3:4:35,1,0:123:41:1	0/1:25,50:50:75:224,0,70:2017:1021:25	0/0:84,0:0:84:0,253,1033:0:3423:84	1/1:0,8:8:8:93,24,0:324:0:0	0/1:39,40:40:79:216,0,182:1611:1586:39	0/0:85,0:0:85:0,256,732:0:3444:85	0/1:10,19:19:29:85,0,73:771:410:10	0/0:67,0:0:67:0,202,738:0:2701:67	1/1:0,142:142:142:1371,427,0:5725:0:0	0/1:20,20:20:40:337,0,330:763:790:20	1/1:0,43:43:43:719,129,0:1745:0:0	1/1:26,63:63:90:340,40,0:2546:1046:26	0/1:35,25:25:60:143,0,113:1004:1415:35	1/1:0,88:88:88:819,265,0:3589:0:0	1/1:0,92:92:92:876,277,0:3712:0:0	1/1:0,22:22:22:316,66,0:871:0:0	0/0:119,1:1:120:0,353,1114:41:4795:119	0/0:23,8:8:31:0,26,192:328:927:23	1/1:0,70:70:70:1728,211,0:2731:0:0	0/1:45,50:50:95:336,0,191:2024:1814:45	0/0:68,24:24:92:0,54,434:972:2758:68	0/0:166,0:0:166:0,500,1488:0:6733:166	1/1:1,89:89:90:832,237,0:3548:41:1	0/1:15,18:18:33:80,0,68:721:615:15	0/1:30,19:19:49:130,0,196:742:1204:30	0/1:100,48:48:148:203,0,444:1902:4043:100	0/1:28,9:9:37:60,0,226:350:1148:28	0/0:34,14:14:48:0,8,236:561:1363:34	1/1:0,22:22:22:388,66,0:898:0:0	0/1:33,30:30:63:59,0,140:1171:1309:33	0/1:29,54:54:83:323,0,57:2189:1171:29	1/1:15,38:38:53:204,44,0:1513:615:15	0/0:86,0:0:86:0,259,917:0:3439:86	0/1:37,22:22:59:5,0,185:894:1495:37	0/0:78,0:0:78:0,235,762:0:3156:78	1/1:0,70:70:70:784,211,0:2790:0:0	1/1:0,9:9:9:165,27,0:365:0:0	0/0:101,0:0:101:0,304,980:0:4075:101	0/0:38,2:2:40:0,103,441:78:1538:38	0/1:61,46:46:107:233,0,256:1865:2472:61	0/1:51,65:65:116:414,0,341:2621:2067:51	0/0:66,0:0:66:0,199,1445:0:2628:66	0/0:71,0:0:71:0,214,748:0:2855:71	0/0:20,0:0:20:0,60,222:0:807:20	0/1:23,23:23:46:184,0,133:908:926:23	1/1:0,107:107:107:1116,322,0:4335:0:0	0/1:35,29:29:64:227,0,237:1129:1398:35	0/1:40,64:64:104:350,0,139:2550:1611:40	0/1:68,77:77:145:494,0,157:3080:2771:68	0/1:16,27:27:43:176,0,28:1090:638:16	0/1:18,9:9:27:9,0,125:365:729:18	0/1:20,14:14:34:41,0,80:574:820:20	0/1:28,25:25:53:147,0,137:1021:1131:28	0/0:81,0:0:81:0,244,791:0:3267:81	0/1:122,96:96:218:334,0,602:3897:4982:122	0/0:87,0:0:87:0,262,775:0:3519:87	1/1:0,72:72:72:680,217,0:2905:0:0	0/0:41,0:0:41:0,123,436:0:1668:41	0/0:32,0:0:32:0,96,357:0:1312:32	0/0:22,0:0:22:0,66,202:0:898:22	1/1:0,33:33:33:326,99,0:1336:0:0	0/0:6,0:0:6:0,18,127:0:223:6	0/0:12,0:0:12:0,36,209:0:488:12	0/0:128,0:0:128:0,385,1237:0:5179:128	0/1:76,46:46:122:169,0,502:1840:3085:76	0/0:132,0:0:132:0,397,1396:0:5286:132	1/1:0,60:60:60:541,181,0:2433:0:0	./.:.:.:.:.:.:.:.	1/1:0,49:49:49:526,148,0:1983:0:0	0/0:12,5:5:17:0,6,47:201:484:12	0/1:11,7:7:18:32,0,68:287:432:11	1/1:0,27:27:27:284,81,0:1083:0:0	1/1:18,68:68:86:488,100,0:2732:725:18	0/0:117,10:10:127:0,280,1141:388:4737:117	0/1:47,38:38:85:202,0,207:1549:1870:47	0/1:28,40:40:68:169,0,53:1640:1140:28	0/0:86,0:0:86:0,259,878:0:3488:86	0/0:55,0:0:55:0,166,638:0:2209:55	0/1:29,59:59:88:269,0,72:2377:1185:29	1/1:0,14:14:14:212,42,0:566:0:0	1/1:0,52:52:53:531,157,0:2094:0:0	1/1:0,29:29:29:421,87,0:1153:0:0	1/1:37,73:73:110:410,24,0:2890:1509:37	0/1:18,32:32:50:137,0,28:1300:724:18	1/1:0,38:38:38:360,114,0:1541:0:0	0/1:16,12:12:28:36,0,144:479:656:16	0/1:7,10:10:17:102,0,12:392:283:7	0/1:33,35:35:69:182,0,103:1427:1328:33	0/0:20,0:0:20:0,60,183:0:811:20	1/1:0,83:83:83:731,250,0:3362:0:0	1/1:0,32:32:32:304,96,0:1304:0:0	1/1:0,59:59:59:552,178,0:2281:0:0	0/1:30,16:16:46:4,0,150:644:1185:30	0/0:21,6:6:27:0,36,150:215:857:21	0/1:28,10:10:38:26,0,162:402:1108:28	0/0:21,0:0:21:0,63,324:0:857:21	0/0:37,0:0:37:0,111,475:0:1487:37	1/1:0,58:58:58:597,175,0:2338:0:0	0/0:143,0:0:143:0,430,1538:0:5771:143	0/1:39,26:26:65:23,0,338:1058:1556:39	1/1:0,39:39:39:365,117,0:1560:0:0	1/1:0,23:23:23:210,69,0:926:0:0	0/1:35,66:66:101:353,0,117:2673:1419:35	1/1:0,5:5:5:102,15,0:205:0:0	0/0:30,0:0:30:0,90,699:0:1187:30
29378800	2818217	29378800_2818217	G	A	384.58	.	AB=0.264205;ABP=173.002;AC=3;AF=0.0143124;AN=222;AO=194;CIGAR=1X;DP=84719;DPB=39852;DPRA=1.13003;EPP=5.87575;EPPR=958.18;GTI=19;LEN=1;MEANALT=1;MQM=18.6753;MQMR=13.1762;NS=2112;NUMALT=1;ODDS=1.68128;PAIRED=0.293814;PAIREDR=0.775642;PAO=0;PQA=0;PQR=0;PRO=0;PROBE=SNP|RAPIDGENOMICS_3404_32288||SNP|RAPIDGENOMICS_3404_32289;QA=7524;QR=1580902;RO=39437;RPL=189;RPP=381.966;RPPR=12013.3;RPR=5;RUN=1;SAF=84;SAP=10.5769;SAR=110;SRF=16963;SRP=1675.3;SRR=22474;TYPE=snp;technology.illumina=1	GT:AD:AO:DP:PL:QA:QR:RO	0/0:63,0:0:63:0,190,668:0:2532:63	0/0:27,0:0:27:0,81,323:0:1076:27	0/0:2,0:0:2:0,6,40:0:82:2	0/0:43,0:0:43:0,129,601:0:1719:43	0/0:7,0:0:7:0,21,186:0:278:7	0/0:18,0:0:18:0,54,266:0:725:18	0/0:3,0:0:3:0,9,57:0:123:3	./.:.:.:.:.:.:.:.	0/0:23,0:0:23:0,69,213:0:919:23	0/0:39,0:0:39:0,117,424:0:1595:39	0/0:10,0:0:10:0,30,115:0:393:10	0/0:39,0:0:39:0,117,462:0:1560:39	0/0:27,0:0:27:0,81,264:0:1072:27	0/0:8,0:0:8:0,24,77:0:328:8	0/0:35,0:0:35:0,105,385:0:1418:35	0/0:69,0:0:69:0,208,790:0:2760:69	0/0:21,0:0:21:0,63,513:0:806:21	0/0:96,0:0:96:0,289,1124:0:3837:96	0/0:28,0:0:28:0,84,280:0:1134:28	0/0:47,0:0:47:0,141,484:0:1919:47	0/0:46,0:0:46:0,138,457:0:1859:46	0/0:39,0:0:39:0,117,356:0:1564:39	0/0:8,0:0:8:0,24,69:0:324:8	0/0:63,0:0:63:0,190,779:0:2541:63	0/0:1,0:0:1:0,3,13:0:41:1	0/0:13,1:1:14:0,1,339:41:496:13	0/0:15,0:0:15:0,45,156:0:607:15	0/0:38,0:0:38:0,114,445:0:1502:38	0/0:38,0:0:38:0,114,406:0:1487:38	0/0:8,0:0:8:0,24,98:0:319:8	0/0:11,0:0:11:0,33,122:0:447:11	0/0:12,0:0:12:0,36,160:0:474:12	0/0:60,0:0:60:0,181,705:0:2420:60	0/0:6,2:2:8:0,11,82:82:233:6	0/0:34,0:0:34:0,102,420:0:1330:34	0/0:17,0:0:17:0,51,200:0:669:17	0/0:43,0:0:43:0,129,481:0:1745:43	0/0:37,0:0:37:0,111,383:0:1477:37	0/0:14,0:0:14:0,42,210:0:570:14	0/0:42,0:0:42:0,126,536:0:1693:42	0/0:10,0:0:10:0,30,129:0:392:10	0/0:10,0:0:10:0,30,113:0:387:10	0/0:37,0:0:37:0,111,365:0:1483:37	0/0:23,0:0:23:0,69,269:0:924:23	0/0:45,0:0:45:0,135,512:0:1832:45	0/0:7,0:0:7:0,21,57:0:287:7	0/0:43,0:0:43:0,129,524:0:1741:43	0/0:42,0:0:42:0,126,480:0:1688:42	0/0:21,1:1:22:0,46,618:22:835:21	0/0:39,0:0:39:0,117,475:0:1554:39	0/0:13,0:0:13:0,39,138:0:533:13	0/0:24,0:0:24:0,72,240:0:963:24	0/0:43,0:0:43:0,129,441:0:1738:43	0/0:24,0:0:24:0,72,324:0:936:24	0/0:28,0:0:28:0,84,366:0:1109:28	0/0:36,0:0:36:0,108,422:0:1436:36	0/0:21,0:0:21:0,63,197:0:843:21	0/0:17,1:1:18:0,32,123:41:693:17	0/0:12,0:0:12:0,36,155:0:484:12	1/1:0,8:8:8:42,24,0:319:0:0	0/0:32,0:0:32:0,96,391:0:1286:32	0/0:64,0:0:64:0,193,883:0:2546:64	0/0:55,0:0:55:0,166,518:0:2221:55	0/0:33,0:0:33:0,99,418:0:1349:33	0/0:18,0:0:18:0,54,220:0:693:18	0/0:34,0:0:34:0,102,351:0:1363:34	0/0:53,0:0:53:0,160,576:0:2094:53	0/0:23,0:0:23:0,69,241:0:939:23	0/0:20,0:0:20:0,60,213:0:812:20	0/0:10,0:0:10:0,30,309:0:396:10	0/0:44,0:0:44:0,132,525:0:1783:44	0/0:11,0:0:11:0,33,126:0:447:11	0/0:69,0:0:69:0,208,692:0:2802:69	0/0:33,0:0:33:0,99,422:0:1332:33	0/0:21,0:0:21:0,63,291:0:823:21	0/0:9,0:0:9:0,27,167:0:360:9	0/0:7,0:0:7:0,21,129:0:287:7	0/0:14,0:0:14:0,42,248:0:574:14	0/0:8,0:0:8:0,24,168:0:315:8	0/0:34,0:0:34:0,102,402:0:1323:34	0/0:67,0:0:67:0,202,659:0:2676:67	0/0:21,0:0:21:0,63,221:0:829:21	0/0:13,0:0:13:0,39,173:0:529:13	0/0:29,0:0:29:0,87,305:0:1185:29	0/0:60,0:0:60:0,181,621:0:2431:60	0/0:52,0:0:53:0,157,577:0:2028:52	0/0:8,0:0:8:0,24,95:0:315:8	0/0:62,0:0:62:0,187,684:0:2461:62	0/0:11,0:0:11:0,33,136:0:415:11	0/0:91,0:0:91:0,274,975:0:3615:91	0/0:23,0:0:23:0,69,320:0:935:23	0/0:19,0:0:19:0,57,210:0:770:19	0/0:4,0:0:4:0,12,44:0:164:4	0/0:13,0:0:13:0,39,165:0:529:13	0/0:13,0:0:13:0,39,162:0:520:13	0/0:11,0:0:11:0,33,199:0:443:11	0/0:30,0:0:30:0,90,395:0:1207:30	0/0:9,0:0:9:0,27,105:0:369:9	0/0:7,0:0:7:0,21,70:0:275:7	0/0:11,0:0:11:0,33,125:0:447:11	0/0:38,0:0:38:0,114,482:0:1509:38	0/0:2,0:0:2:0,6,19:0:82:2	0/0:41,0:0:41:0,123,347:0:1646:41	0/0:54,2:2:56:0,125,606:82:2142:54	0/0:37,0:0:37:0,111,431:0:1446:37	0/0:44,0:0:44:0,132,437:0:1725:44	0/0:33,0:0:33:0,99,365:0:1345:33	0/0:7,0:0:7:0,21,136:0:270:7	0/0:17,0:0:17:0,51,188:0:670:17	0/0:91,0:0:91:0,274,974:0:3652:91	0/0:13,0:0:13:0,39,131:0:529:13	0/1:8,3:3:11:45,0,187:104:328:8
29378800	3514618	29378800_3514618	C	T	12823.8	.	AB=0.495733;ABP=3.21414;AC=7;AF=0.0406328;AN=222;AO=1035;CIGAR=1X;DP=95740;DPB=39092;DPRA=1.08342;EPP=84.4332;EPPR=1898.57;GTI=59;LEN=1;MEANALT=1.01587;MQM=14.63;MQMR=11.6477;NS=2112;NUMALT=1;ODDS=0.0326338;PAIRED=0.74686;PAIREDR=0.859107;PAO=0;PQA=0;PQR=0;PRO=0;PROBE=Intergenic|RAPIDGENOMICS_3404_42932;QA=40959;QR=1482546;RO=37376;RPL=391;RPP=137.304;RPPR=6684.53;RPR=644;RUN=1;SAF=660;SAP=173.424;SAR=375;SRF=22034;SRP=2604.81;SRR=15342;TYPE=snp;technology.illumina=1	GT:AD:AO:DP:PL:QA:QR:RO	0/0:35,0:0:35:0,105,350:0:1369:35	0/0:17,0:0:17:0,51,239:0:671:17	0/0:1,0:0:1:0,3,34:0:41:1	0/0:38,0:0:38:0,114,395:0:1505:38	0/0:11,0:0:11:0,33,189:0:433:11	0/0:71,0:0:71:0,214,793:0:2817:71	0/0:8,0:0:8:0,24,272:0:324:8	0/0:14,0:0:14:0,42,119:0:566:14	0/0:25,0:0:25:0,75,202:0:1013:25	0/0:33,0:0:33:0,99,386:0:1312:33	0/0:2,0:0:2:0,6,18:0:82:2	0/0:27,0:0:27:0,81,300:0:1065:27	0/0:14,0:0:14:0,42,170:0:529:14	0/0:16,0:0:16:0,48,159:0:644:16	0/0:44,0:0:44:0,132,353:0:1774:44	0/0:67,0:0:67:0,202,717:0:2646:67	0/0:11,0:0:11:0,33,347:0:434:11	0/0:46,0:0:46:0,138,485:0:1866:46	0/0:19,0:0:19:0,57,238:0:752:19	0/0:23,0:0:23:0,69,183:0:924:23	0/0:28,0:0:28:0,84,245:0:1086:28	0/0:24,0:0:24:0,72,357:0:951:24	0/0:23,0:0:23:0,69,217:0:930:23	0/0:47,0:0:47:0,141,398:0:1855:47	0/0:23,0:0:23:0,69,199:0:931:23	0/0:22,0:0:22:0,66,467:0:834:22	0/0:30,0:0:30:0,90,311:0:1192:30	0/0:60,0:0:60:0,181,573:0:2439:60	0/0:45,0:0:45:0,135,584:0:1698:45	0/0:30,0:0:30:0,90,225:0:1216:30	0/0:31,0:0:31:0,93,330:0:1234:31	0/0:17,0:0:17:0,51,156:0:683:17	0/0:47,0:0:47:0,141,483:0:1840:47	0/0:11,0:0:11:0,33,104:0:433:11	0/0:28,0:0:28:0,84,353:0:1135:28	./.:.:.:.:.:.:.:.	0/0:3,0:0:3:0,9,22:0:123:3	0/0:23,0:0:23:0,69,244:0:912:23	0/0:17,0:0:17:0,51,199:0:679:17	0/0:44,0:0:44:0,132,511:0:1735:44	0/0:25,0:0:25:0,75,263:0:1017:25	0/0:48,0:0:48:0,144,498:0:1940:48	0/0:23,0:0:23:0,69,322:0:911:23	0/1:2,3:3:5:80,0,23:123:82:2	0/0:67,0:0:67:0,202,627:0:2676:67	0/0:34,0:0:34:0,102,293:0:1377:34	0/0:43,0:0:43:0,129,479:0:1730:43	0/1:23,13:13:36:33,0,93:500:904:23	0/0:25,0:0:25:0,75,437:0:992:25	0/0:15,0:0:15:0,45,207:0:607:15	0/0:2,0:0:2:0,6,16:0:82:2	0/0:25,0:0:25:0,75,283:0:973:25	0/0:27,0:0:27:0,81,240:0:1090:27	0/0:14,0:0:14:0,42,124:0:555:14	0/0:58,0:0:58:0,175,588:0:2303:58	1/1:0,18:18:18:232,54,0:714:0:0	0/0:24,0:0:24:0,72,236:0:968:24	0/0:33,0:0:33:0,99,396:0:1301:33	0/0:19,0:0:19:0,57,279:0:735:19	0/0:15,0:0:15:0,45,177:0:606:15	0/0:16,0:0:16:0,48,137:0:631:16	0/0:85,0:0:85:0,256,829:0:3358:85	0/0:43,0:0:43:0,129,458:0:1702:43	0/0:45,0:0:45:0,135,410:0:1781:45	0/0:12,0:0:12:0,36,113:0:488:12	0/0:18,0:0:18:0,54,161:0:730:18	0/0:9,0:0:9:0,27,174:0:357:9	0/0:16,0:0:16:0,48,214:0:610:16	0/0:4,0:0:4:0,12,31:0:160:4	0/0:5,0:0:5:0,15,150:0:205:5	0/0:48,0:0:48:0,144,435:0:1919:48	0/0:23,0:0:23:0,69,312:0:890:23	0/0:25,0:0:25:0,75,281:0:995:25	0/1:15,17:17:32:131,0,47:667:597:15	1/1:0,4:4:4:31,12,0:160:0:0	0/0:31,0:0:31:0,93,418:0:1267:31	0/0:7,0:0:7:0,21,103:0:265:7	0/0:13,0:0:13:0,39,122:0:529:13	0/0:18,0:0:18:0,54,261:0:726:18	0/0:46,0:0:46:0,138,393:0:1855:46	0/0:58,0:0:58:0,175,759:0:2272:58	0/0:32,0:0:32:0,96,299:0:1288:32	0/0:34,0:0:34:0,102,307:0:1371:34	0/0:40,0:0:40:0,120,347:0:1596:40	0/0:21,0:0:21:0,63,271:0:853:21	0/0:44,0:0:44:0,132,387:0:1736:44	0/0:1,0:0:1:0,3,7:0:41:1	0/0:53,21:21:74:0,36,255:848:2149:53	0/0:10,0:0:10:0,30,198:0:389:10	0/0:33,0:0:33:0,99,426:0:1328:33	0/0:16,0:0:16:0,48,171:0:592:16	0/0:10,0:0:10:0,30,148:0:396:10	0/0:35,0:0:35:0,105,337:0:1400:35	0/0:12,0:0:12:0,36,95:0:480:12	0/0:29,0:0:29:0,87,306:0:1181:29	0/0:32,0:0:32:0,96,280:0:1288:32	0/0:26,0:0:26:0,78,332:0:1017:26	0/0:3,0:0:3:0,9,70:0:123:3	0/0:18,0:0:18:0,54,343:0:722:18	0/0:10,0:0:10:0,30,123:0:402:10	0/0:24,0:0:24:0,72,242:0:966:24	0/0:16,0:0:16:0,48,119:0:643:16	0/0:13,0:0:13:0,39,162:0:533:13	0/0:21,0:0:21:0,63,280:0:853:21	0/0:52,0:0:52:0,157,601:0:2052:52	0/0:31,0:0:31:0,93,396:0:1195:31	0/0:22,0:0:22:0,66,220:0:884:22	0/0:11,0:0:11:0,33,82:0:430:11	0/0:33,0:0:33:0,99,401:0:1318:33	0/0:17,0:0:17:0,51,170:0:663:17	0/0:10,0:0:10:0,30,73:0:410:10	0/0:14,0:0:14:0,42,323:0:574:14
29378801	1120533	29378801_1120533	G	T	12405.9	.	AB=0.477714;ABP=6.78494;AC=14;AF=0.0167286;AN=220;AO=569;CIGAR=1X;DP=127306;DPB=47783;DPRA=0.948139;EPP=97.0782;EPPR=4598.81;GTI=40;LEN=1;MEANALT=1;MQM=12.6573;MQMR=10.9512;NS=2112;NUMALT=1;ODDS=0.130756;PAIRED=0.843585;PAIREDR=0.917918;PAO=0;PQA=0;PQR=0;PRO=0;PROBE=Intergenic|RAPIDGENOMICS_3404_17591;QA=22371;QR=1827786;RO=45954;RPL=307;RPP=10.7383;RPPR=5.64211;RPR=262;RUN=1;SAF=243;SAP=29.3008;SAR=326;SRF=19367;SRP=2466.24;SRR=26587;TYPE=snp;technology.illumina=1	GT:AD:AO:DP:PL:QA:QR:RO	0/0:2,0:0:2:0,6,14:0:82:2	0/0:4,0:0:4:0,12,48:0:164:4	0/0:8,0:0:8:0,24,108:0:324:8	0/0:37,0:0:37:0,111,363:0:1474:37	0/1:3,10:10:13:87,0,8:379:109:3	0/0:88,0:0:88:0,265,949:0:3521:88	0/0:10,0:0:10:0,30,193:0:401:10	0/0:8,0:0:8:0,24,77:0:328:8	0/0:37,0:0:37:0,111,364:0:1472:37	0/0:72,0:0:72:0,217,659:0:2903:72	0/0:8,0:0:8:0,24,64:0:324:8	0/0:23,0:0:23:0,69,175:0:889:23	0/0:63,0:0:63:0,190,546:0:2540:63	0/0:27,0:0:27:0,81,332:0:1094:27	0/0:49,0:0:49:0,148,454:0:1988:49	0/0:83,0:0:83:0,250,756:0:3348:83	0/0:29,0:0:29:0,87,675:0:1167:29	0/0:32,1:1:33:0,67,280:37:1295:32	0/0:33,0:0:33:0,99,315:0:1327:33	0/0:90,0:0:90:0,271,866:0:3661:90	0/0:77,0:0:77:0,232,691:0:3079:77	0/0:57,0:0:57:0,172,542:0:2294:57	0/0:27,0:0:27:0,81,207:0:1061:27	0/0:47,0:0:47:0,141,461:0:1878:47	0/0:13,0:0:13:0,39,213:0:501:13	0/0:60,0:0:60:0,181,1144:0:2324:60	0/0:45,0:0:45:0,135,579:0:1785:45	0/0:68,0:0:68:0,205,554:0:2740:68	0/0:31,0:0:31:0,93,342:0:1225:31	0/0:38,0:0:38:0,114,371:0:1527:38	0/0:15,0:0:15:0,45,164:0:579:15	0/0:26,0:0:26:0,78,204:0:1005:26	0/0:67,0:0:67:0,202,608:0:2677:67	0/0:24,0:0:24:0,72,245:0:931:24	0/0:25,0:0:25:0,75,194:0:976:25	0/0:5,0:0:5:0,15,133:0:205:5	0/0:6,0:0:6:0,18,47:0:242:6	0/0:23,0:0:23:0,69,208:0:882:23	0/0:32,0:0:32:0,96,259:0:1268:32	0/0:53,0:0:53:0,160,471:0:2136:53	0/0:34,0:0:34:0,102,345:0:1314:34	1/1:9,47:47:56:464,92,0:1878:360:9	0/0:35,0:0:35:0,105,374:0:1368:35	0/0:8,0:0:8:0,24,72:0:319:8	1/1:0,13:13:13:99,39,0:515:0:0	0/0:4,0:0:4:0,12,33:0:164:4	0/0:43,0:0:43:0,129,384:0:1672:43	0/0:62,0:0:62:0,187,543:0:2484:62	0/0:25,0:0:25:0,75,410:0:947:25	0/0:47,0:0:47:0,141,498:0:1830:47	./.:.:.:.:.:.:.:.	0/0:36,0:0:36:0,108,376:0:1450:36	0/0:44,0:0:44:0,132,382:0:1800:44	0/0:52,0:0:52:0,157,692:0:2032:52	0/0:36,0:0:36:0,108,364:0:1396:36	0/0:34,0:0:34:0,102,294:0:1370:34	1/1:3,16:16:19:105,32,0:621:123:3	0/0:27,0:0:27:0,81,287:0:1064:27	0/0:16,0:0:16:0,48,195:0:629:16	0/0:10,0:0:10:0,30,86:0:398:10	0/0:21,0:0:21:0,63,257:0:827:21	0/0:82,0:0:82:0,247,789:0:3245:82	0/0:29,0:0:29:0,87,261:0:1165:29	0/0:65,0:0:65:0,196,611:0:2548:65	0/0:48,0:0:48:0,144,419:0:1888:48	0/0:23,0:0:23:0,69,233:0:926:23	0/1:6,7:7:13:16,0,37:278:232:6	0/1:12,20:20:32:89,0,9:803:492:12	0/0:5,0:0:5:0,15,37:0:205:5	0/0:18,0:0:18:0,54,486:0:734:18	0/0:95,0:0:95:0,286,1044:0:3794:95	0/0:44,0:0:44:0,132,416:0:1755:44	0/1:42,25:25:67:28,0,143:995:1693:42	0/0:38,0:0:38:0,114,376:0:1506:38	0/0:9,0:0:9:0,27,74:0:350:9	0/0:27,0:0:27:0,81,268:0:1066:27	0/0:11,0:0:11:0,33,111:0:451:11	0/0:16,0:0:16:0,48,156:0:648:16	0/0:19,0:0:19:0,57,292:0:759:19	0/0:45,0:0:45:0,135,413:0:1819:45	0/0:83,0:0:83:0,250,743:0:3242:83	0/0:35,0:0:35:0,105,270:0:1390:35	0/0:23,0:0:23:0,69,260:0:905:23	0/0:37,0:0:37:0,111,401:0:1467:37	0/0:18,0:0:18:0,54,259:0:715:18	0/0:109,0:0:109:0,328,962:0:4373:109	0/0:4,0:0:4:0,12,36:0:164:4	0/0:66,0:0:66:0,199,705:0:2650:66	0/0:12,0:0:12:0,36,132:0:465:12	0/0:35,0:0:35:0,105,311:0:1395:35	0/1:5,18:18:23:77,0,4:734:173:5	0/0:55,0:0:55:0,166,471:0:2168:55	0/0:36,0:0:36:0,108,386:0:1445:36	0/0:8,0:0:8:0,24,67:0:328:8	0/0:53,0:0:53:0,160,482:0:2131:53	0/0:11,0:0:11:0,33,80:0:417:11	0/0:31,0:0:31:0,93,246:0:1263:31	0/0:7,0:0:7:0,21,52:0:283:7	0/0:11,3:3:14:0,20,81:119:437:11	0/0:8,0:0:8:0,24,63:0:314:8	0/0:9,0:0:9:0,27,66:0:351:9	0/1:1,3:3:4:8,0,22:123:41:1	0/0:27,0:0:27:0,81,255:0:1052:27	0/0:49,0:0:49:0,148,409:0:1957:49	0/0:46,0:0:46:0,138,459:0:1789:46	0/0:64,0:0:64:0,193,596:0:2533:64	0/1:4,8:8:12:42,0,23:315:160:4	0/1:12,12:12:24:48,0,40:488:479:12	0/0:25,0:0:25:0,75,222:0:993:25	0/0:17,0:0:17:0,51,218:0:671:17	./.:.:.:.:.:.:.:.	0/0:29,0:0:29:0,87,598:0:1137:29
29378801	1120606	29378801_1120606	C	A	4094.48	.	AB=0.486989;ABP=4.19694;AC=4;AF=0.0242387;AN=220;AO=550;CIGAR=1X;DP=87534;DPB=32804;DPRA=1.10054;EPP=4.9212;EPPR=7.48058;GTI=35;LEN=1;MEANALT=1.01136;MQM=13.6;MQMR=11.0612;NS=2112;NUMALT=1;ODDS=0.152595;PAIRED=0.805455;PAIREDR=0.902858;PAO=0;PQA=0;PQR=0;PRO=0;PROBE=Intergenic|RAPIDGENOMICS_3404_17591;QA=21703;QR=1284854;RO=32334;RPL=387;RPP=201.112;RPPR=16687.7;RPR=163;RUN=1;SAF=109;SAP=438.189;SAR=441;SRF=7766;SRP=18962.1;SRR=24568;TYPE=snp;technology.illumina=1	GT:AD:AO:DP:PL:QA:QR:RO	0/0:1,0:0:1:0,3,7:0:37:1	0/0:2,0:0:2:0,6,25:0:82:2	./.:.:.:.:.:.:.:.	0/0:21,0:0:21:0,63,213:0:831:21	0/0:6,0:0:6:0,18,137:0:238:6	0/0:55,2:2:57:0,156,531:82:2182:55	0/0:7,0:0:7:0,21,172:0:287:7	0/0:5,0:0:5:0,15,49:0:205:5	0/0:33,0:0:33:0,99,300:0:1329:33	0/0:45,0:0:45:0,135,386:0:1774:45	0/0:5,0:0:5:0,15,40:0:205:5	0/0:3,0:0:3:0,9,22:0:123:3	0/0:44,0:0:44:0,132,416:0:1753:44	0/0:14,0:0:14:0,42,125:0:553:14	0/0:33,0:0:33:0,99,340:0:1293:33	0/0:56,0:0:56:0,169,526:0:2223:56	0/0:22,0:0:22:0,66,448:0:858:22	0/0:31,0:0:31:0,93,280:0:1246:31	0/0:20,0:0:20:0,60,180:0:808:20	0/0:55,0:0:55:0,166,551:0:2193:55	0/0:51,0:0:51:0,154,408:0:2049:51	0/0:35,0:0:35:0,105,357:0:1397:35	1/1:1,15:15:16:88,29,0:596:41:1	0/0:34,0:0:34:0,102,330:0:1274:34	0/0:12,0:0:12:0,36,171:0:470:12	0/0:34,0:0:34:0,102,720:0:1374:34	0/0:38,0:0:38:0,114,421:0:1483:38	0/0:54,0:0:54:0,163,439:0:2130:54	0/0:10,0:0:10:0,30,124:0:402:10	0/0:26,0:0:26:0,78,241:0:1036:26	0/0:2,0:0:2:0,6,17:0:82:2	0/0:18,0:0:18:0,54,141:0:704:18	0/0:37,0:0:37:0,111,365:0:1469:37	0/0:3,0:0:3:0,9,21:0:123:3	0/0:19,0:0:19:0,57,172:0:729:19	0/0:6,0:0:6:0,18,163:0:246:6	0/0:5,0:0:5:0,15,78:0:191:5	0/0:19,0:0:19:0,57,178:0:748:19	0/0:25,0:0:25:0,75,215:0:1000:25	0/0:36,0:0:36:0,108,297:0:1449:36	0/0:20,0:0:20:0,60,175:0:803:20	0/0:41,0:0:41:0,123,462:0:1642:41	0/0:25,0:0:25:0,75,230:0:1012:25	0/0:3,0:0:3:0,9,21:0:123:3	0/0:4,0:0:4:0,12,32:0:151:4	0/0:4,0:0:4:0,12,33:0:164:4	0/0:31,0:0:31:0,93,286:0:1184:31	0/0:49,0:0:49:0,148,409:0:1985:49	0/0:14,0:0:14:0,42,228:0:533:14	0/0:29,0:0:29:0,87,305:0:1055:29	./.:.:.:.:.:.:.:.	0/0:26,0:0:26:0,78,309:0:1066:26	0/0:37,0:0:37:0,111,342:0:1499:37	0/0:37,0:0:37:0,111,410:0:1448:37	0/0:22,0:0:22:0,66,238:0:838:22	0/1:10,12:12:22:43,0,14:480:401:10	0/0:10,0:0:10:0,30,75:0:390:10	0/0:17,0:0:17:0,51,176:0:672:17	0/0:12,0:0:12:0,36,143:0:461:12	0/0:8,0:0:8:0,24,72:0:315:8	0/0:12,0:0:12:0,36,161:0:488:12	0/0:72,0:0:72:0,217,688:0:2880:72	0/0:20,0:0:20:0,60,167:0:807:20	0/0:48,0:0:48:0,144,457:0:1942:48	0/0:30,0:0:30:0,90,259:0:1185:30	0/0:15,0:0:15:0,45,160:0:579:15	0/0:8,0:0:8:0,24,64:0:328:8	0/0:25,0:0:25:0,75,225:0:1013:25	0/0:1,0:0:1:0,3,8:0:41:1	0/0:16,0:0:16:0,48,515:0:652:16	0/0:55,0:0:55:0,166,626:0:2212:55	0/0:25,0:0:25:0,75,232:0:1008:25	0/1:16,32:32:48:115,0,49:1277:627:16	0/0:27,0:0:27:0,81,245:0:1048:27	0/0:4,0:0:4:0,12,33:0:160:4	0/0:26,0:0:26:0,78,246:0:1062:26	0/0:12,0:0:12:0,36,146:0:488:12	0/0:10,0:0:10:0,30,96:0:410:10	0/0:14,0:0:14:0,42,190:0:542:14	0/0:43,0:0:43:0,129,441:0:1729:43	0/0:59,0:0:59:0,178,505:0:2329:59	0/0:11,0:0:11:0,33,101:0:438:11	0/0:20,0:0:20:0,60,186:0:779:20	0/0:30,0:0:30:0,90,296:0:1218:30	0/0:14,0:0:14:0,42,136:0:561:14	0/0:72,0:0:72:0,217,666:0:2904:72	0/0:2,0:0:2:0,6,14:0:78:2	0/0:74,0:0:74:0,223,775:0:2890:74	0/0:12,1:1:13:0,3,117:39:474:12	0/0:31,0:0:31:0,93,327:0:1227:31	0/0:22,0:0:22:0,66,234:0:889:22	0/0:36,0:0:36:0,108,343:0:1436:36	0/0:20,0:0:20:0,60,219:0:799:20	0/0:4,0:0:4:0,12,34:0:164:4	0/0:32,0:0:32:0,96,308:0:1296:32	0/0:13,0:0:13:0,39,92:0:513:13	0/0:26,0:0:26:0,78,216:0:1034:26	0/0:6,0:0:6:0,18,44:0:242:6	0/0:17,0:0:17:0,51,147:0:677:17	0/0:10,0:0:10:0,30,76:0:394:10	0/0:9,0:0:9:0,27,66:0:352:9	0/0:1,0:0:1:0,3,8:0:41:1	0/0:21,0:0:21:0,63,217:0:849:21	0/0:24,0:0:24:0,72,235:0:976:24	0/0:25,0:0:25:0,75,242:0:1017:25	0/0:44,0:0:44:0,132,431:0:1770:44	0/0:24,0:0:24:0,72,255:0:949:24	0/0:24,0:0:24:0,72,247:0:958:24	0/0:13,0:0:13:0,39,103:0:516:13	0/0:11,0:0:11:0,33,146:0:426:11	0/0:1,0:0:1:0,3,8:0:41:1	0/0:15,0:0:15:0,45,306:0:592:15
29378803	1164192	29378803_1164192	A	G	145161	.	AB=0.450984;ABP=213.967;AC=69;AF=0.395846;AN=222;AO=9728;CIGAR=1X;DP=116898;DPB=52211;DPRA=0.910702;EPP=731.069;EPPR=975.066;GTI=94;LEN=1;MEANALT=1.00184;MQM=14.229;MQMR=12.13;NS=2112;NUMALT=1;ODDS=0.0071143;PAIRED=0.810136;PAIREDR=0.849561;PAO=0;PQA=0;PQR=0;PRO=0;PROBE=SNP|RAPIDGENOMICS_3404_19423||SNP|RAPIDGENOMICS_3404_19424||SNP|RAPIDGENOMICS_3404_19425||SNP|RAPIDGENOMICS_3404_19426||SNP|RAPIDGENOMICS_3404_19427||SNP|RAPIDGENOMICS_3404_19428||SNP|RAPIDGENOMICS_3404_19429||SNP|RAPIDGENOMICS_3404_19430||SNP|RAPIDGENOMICS_3404_19431||SNP|RAPIDGENOMICS_3404_19432;QA=382686;QR=1269954;RO=31767;RPL=4997;RPP=18.8044;RPPR=14.2224;RPR=4731;RUN=1;SAF=5458;SAP=318.049;SAR=4270;SRF=16405;SRP=77.3716;SRR=15362;TYPE=snp;technology.illumina=1	GT:AD:AO:DP:PL:QA:QR:RO	0/1:16,10:10:26:60,0,122:410:656:16	1/1:0,7:7:7:64,21,0:279:0:0	0/0:1,0:0:1:0,3,34:0:41:1	0/0:32,0:0:32:0,96,379:0:1282:32	0/1:10,5:5:15:86,0,96:196:387:10	0/1:18,26:26:44:153,0,123:1043:722:18	0/0:4,0:0:4:0,12,91:0:164:4	0/0:26,0:0:26:0,78,360:0:1041:26	0/1:25,20:20:45:61,0,87:770:964:25	0/0:100,0:0:100:0,301,1142:0:3889:100	0/0:21,1:1:22:0,58,216:41:826:21	0/0:51,0:0:51:0,154,510:0:1996:51	0/0:25,5:5:30:0,42,196:187:1003:25	0/0:24,3:3:27:0,36,209:123:968:24	0/1:15,8:8:23:16,0,114:311:583:15	0/0:51,9:9:60:0,27,375:365:2031:51	0/1:4,8:8:12:225,0,78:324:164:4	1/1:0,115:115:115:1143,346,0:4651:0:0	0/0:41,0:0:41:0,123,397:0:1637:41	0/1:24,19:19:43:31,0,183:749:935:24	1/1:0,92:92:92:951,277,0:3641:0:0	1/1:0,59:59:59:760,178,0:2340:0:0	0/0:10,3:3:13:0,17,81:123:406:10	0/0:94,0:0:94:0,283,1143:0:3768:94	0/1:5,3:3:8:7,0,19:119:201:5	0/1:23,17:17:40:240,0,304:679:908:23	0/0:72,0:0:72:0,217,697:0:2856:72	1/1:0,73:73:73:747,220,0:2943:0:0	0/1:21,31:31:52:172,0,89:1255:834:21	0/1:20,18:18:38:120,0,72:730:808:20	0/1:21,17:17:38:78,0,100:674:857:21	1/1:0,38:38:38:450,114,0:1501:0:0	0/1:96,72:72:168:204,0,434:2910:3859:96	0/0:11,0:0:11:0,33,135:0:443:11	0/0:28,0:0:28:0,84,313:0:1113:28	0/1:1,3:3:4:38,0,3:123:41:1	0/1:23,14:14:37:24,0,127:543:914:23	0/0:29,1:1:30:0,57,375:41:1144:29	0/1:10,21:21:31:112,0,13:853:402:10	1/1:0,57:57:57:554,172,0:2267:0:0	0/0:53,0:0:53:0,160,633:0:2145:53	0/0:59,0:0:59:0,178,578:0:2329:59	0/0:119,0:0:119:0,358,1309:0:4776:119	0/0:18,0:0:18:0,54,171:0:711:18	0/0:35,5:5:40:0,46,312:205:1422:35	0/0:12,4:4:16:0,12,117:160:479:12	0/0:53,12:12:65:0,31,466:457:2109:53	1/1:0,34:34:34:363,102,0:1344:0:0	0/0:20,0:0:20:0,60,411:0:790:20	0/1:20,9:9:29:8,0,112:365:775:20	./.:.:.:.:.:.:.:.	0/0:41,13:13:54:0,9,256:498:1614:41	1/1:0,43:43:43:418,129,0:1729:0:0	0/0:22,8:8:30:0,26,227:328:853:22	0/0:16,3:3:19:0,34,109:115:623:16	0/1:30,17:17:47:9,0,227:689:1187:30	0/0:34,0:0:34:0,102,329:0:1386:34	0/0:13,4:4:17:0,23,97:160:529:13	0/0:36,0:0:36:0,108,392:0:1445:36	0/0:25,0:0:25:0,75,251:0:981:25	0/1:20,11:11:31:8,0,128:437:789:20	0/0:171,0:0:171:0,515,1876:0:6849:171	1/1:0,53:53:53:530,160,0:2114:0:0	0/0:26,6:6:32:0,35,193:237:1045:26	0/0:21,0:0:21:0,63,188:0:845:21	0/1:8,6:6:14:17,0,28:246:319:8	0/0:6,0:0:6:0,18,51:0:237:6	1/1:11,39:39:50:225,31,0:1562:435:11	0/1:5,3:3:8:1,0,17:114:205:5	0/0:8,0:0:8:0,24,215:0:295:8	0/0:22,9:9:31:0,8,207:369:885:22	0/0:56,0:0:56:0,169,500:0:2248:56	0/1:61,31:31:92:48,0,335:1226:2485:61	0/1:11,13:13:24:28,0,69:529:447:11	1/1:0,10:10:10:85,30,0:410:0:0	0/0:36,8:8:44:0,70,266:328:1447:36	1/1:0,18:18:18:235,54,0:734:0:0	0/1:7,8:8:15:34,0,15:320:287:7	0/0:26,0:0:26:0,78,340:0:1062:26	0/1:17,8:8:25:9,0,66:315:693:17	0/0:121,0:0:121:0,364,1060:0:4858:121	1/1:0,7:7:7:58,21,0:287:0:0	0/1:23,10:10:33:3,0,208:382:913:23	0/0:73,0:0:73:0,220,670:0:2914:73	0/0:51,0:0:51:0,154,436:0:2070:51	0/1:50,28:28:78:7,0,393:1140:2021:50	0/0:15,0:0:15:0,45,166:0:588:15	0/1:22,32:32:54:205,0,105:1250:875:22	0/1:13,7:7:20:95,0,149:278:520:13	0/0:50,17:17:67:0,60,358:683:2008:50	1/1:0,38:38:38:334,114,0:1461:0:0	0/1:5,6:6:11:24,0,11:238:178:5	0/0:33,0:0:33:0,99,377:0:1311:33	0/0:4,0:0:4:0,12,50:0:131:4	0/0:20,0:0:20:0,60,190:0:752:20	0/0:59,0:0:59:0,178,602:0:2383:59	1/1:0,30:30:30:288,90,0:1200:0:0	0/0:15,0:0:15:0,45,130:0:594:15	0/0:2,1:1:3:0,0,6:41:82:2	0/0:9,1:1:10:0,0,50:37:365:9	1/1:5,14:14:19:133,20,0:570:196:5	0/0:7,4:4:11:0,4,50:164:287:7	0/0:34,0:0:34:0,102,370:0:1381:34	0/1:24,20:20:44:33,0,114:803:976:24	0/0:61,0:0:61:0,184,603:0:2452:61	0/0:111,0:0:111:0,334,1080:0:4473:111	0/0:14,5:5:19:0,9,126:196:547:14	0/0:19,0:0:19:0,57,197:0:761:19	0/0:11,1:1:12:0,10,70:27:415:11	0/0:29,11:11:40:0,2,197:451:1145:29	1/1:0,38:38:38:435,114,0:1533:0:0	1/1:0,11:11:11:304,33,0:424:0:0
29378803	5570533	29378803_5570533	G	A	226181	.	AB=0.492593;ABP=9.31561;AC=94;AF=0.347988;AN=222;AO=12651;CIGAR=1X;DP=158711;DPB=67036;DPRA=1.0071;EPP=462.977;EPPR=690.593;GTI=91;LEN=1;MEANALT=1.00638;MQM=12.9283;MQMR=11.3336;NS=2112;NUMALT=1;ODDS=0.00360792;PAIRED=0.871235;PAIREDR=0.911231;PAO=0;PQA=0;PQR=0;PRO=0;PROBE=SNP|RAPIDGENOMICS_3404_00543;QA=496664;QR=1592086;RO=39890;RPL=3951;RPP=3874.11;RPPR=19140.8;RPR=8700;RUN=1;SAF=9432;SAP=6628.72;SAR=3219;SRF=28688;SRP=16647.5;SRR=11202;TYPE=snp;technology.illumina=1	GT:AD:AO:DP:PL:QA:QR:RO	0/1:7,18:18:25:143,0,40:711:287:7	0/1:13,11:11:24:41,0,47:447:529:13	1/1:1,4:4:5:22,6,0:164:41:1	0/0:82,0:0:82:0,247,896:0:3275:82	1/1:0,21:21:21:358,63,0:807:0:0	0/0:41,0:0:41:0,123,391:0:1610:41	0/1:9,18:18:27:361,0,128:713:360:9	1/1:1,27:27:28:317,75,0:1080:22:1	0/1:22,19:19:41:48,0,106:757:863:22	1/1:2,74:74:76:708,210,0:3006:78:2	0/0:14,0:0:14:0,42,137:0:574:14	0/1:38,22:22:60:95,0,158:857:1523:38	0/1:44,29:29:73:85,0,216:1146:1725:44	0/1:29,15:15:44:45,0,131:592:1163:29	0/1:27,30:30:57:112,0,108:1204:1098:27	0/0:84,0:0:84:0,253,951:0:3340:84	0/0:28,1:1:29:0,50,564:37:1090:28	0/0:96,0:0:96:0,289,898:0:3841:96	0/0:23,0:0:23:0,69,231:0:904:23	0/1:36,40:40:76:179,0,105:1589:1440:36	0/0:76,0:0:76:0,229,694:0:3080:76	0/1:36,42:42:78:139,0,223:1683:1450:36	0/0:9,0:0:9:0,27,85:0:355:9	0/0:71,3:3:74:0,192,750:119:2872:71	0/1:8,10:10:18:99,0,41:397:324:8	0/0:64,0:0:64:0,193,1486:0:2436:64	0/1:23,36:36:59:150,0,70:1460:916:23	0/0:103,0:0:103:0,310,1055:0:4140:103	0/1:39,68:68:107:328,0,94:2720:1558:39	1/1:0,49:49:49:454,148,0:1930:0:0	0/1:8,12:12:20:26,0,24:471:319:8	0/0:77,0:0:77:0,232,848:0:3129:77	0/0:91,0:0:91:0,274,881:0:3649:91	1/1:0,31:31:31:271,93,0:1250:0:0	0/0:20,5:5:25:0,34,161:201:812:20	1/1:0,32:32:32:358,96,0:1304:0:0	1/1:0,19:19:19:189,57,0:753:0:0	1/1:1,39:39:40:330,88,0:1574:37:1	0/0:25,7:7:32:0,5,166:283:1004:25	0/0:88,0:0:88:0,265,806:0:3469:88	0/1:27,24:24:51:50,0,126:937:1085:27	0/1:62,36:36:98:154,0,260:1403:2505:62	1/1:0,98:98:98:1045,295,0:3905:0:0	0/1:11,12:12:23:63,0,39:484:451:11	0/1:25,35:35:60:133,0,51:1418:1017:25	0/0:16,0:0:16:0,48,134:0:635:16	0/1:27,20:20:47:159,0,188:808:1059:27	0/0:90,0:0:90:0,271,858:0:3650:90	0/1:10,20:20:31:354,0,117:792:379:10	0/0:57,0:0:57:0,172,591:0:2257:57	./.:.:.:.:.:.:.:.	0/0:66,0:0:66:0,199,673:0:2633:66	0/1:41,44:44:85:172,0,137:1648:1669:41	0/1:22,19:19:41:134,0,122:744:836:22	0/0:65,0:0:65:0,196,703:0:2579:65	1/1:7,51:51:58:422,112,0:2039:283:7	0/1:25,13:13:38:12,0,101:520:982:25	0/1:14,15:15:29:31,0,15:607:570:14	0/0:10,5:5:15:0,6,70:205:402:10	1/1:1,11:11:12:118,28,0:434:41:1	0/1:34,19:19:53:41,0,323:757:1372:34	0/0:159,0:0:159:0,479,1657:0:6334:159	0/0:49,19:19:68:0,14,302:775:1980:49	1/1:0,65:65:65:664,196,0:2534:0:0	0/1:6,10:10:16:84,0,8:390:246:6	1/1:0,49:49:49:460,148,0:1914:0:0	0/0:29,15:15:44:0,9,143:611:1185:29	0/0:31,0:0:31:0,93,322:0:1227:31	0/1:7,4:4:11:0,0,24:164:278:7	0/1:5,9:9:14:158,0,84:333:193:5	1/1:0,58:58:58:561,175,0:2327:0:0	0/1:17,15:15:32:100,0,73:600:683:17	1/1:0,97:97:97:976,292,0:3910:0:0	0/1:29,26:26:55:82,0,151:1047:1158:29	0/0:8,0:0:8:0,24,73:0:319:8	0/1:20,29:29:49:95,0,48:1168:799:20	0/0:7,4:4:11:0,4,49:160:269:7	0/0:25,0:0:25:0,75,242:0:984:25	1/1:0,17:17:17:181,51,0:653:0:0	0/1:23,25:25:48:91,0,94:1007:929:23	0/0:75,0:0:75:0,226,772:0:2967:75	1/1:0,46:46:46:412,138,0:1841:0:0	0/1:36,14:14:50:10,0,210:553:1430:36	1/1:0,70:70:70:688,211,0:2781:0:0	0/1:27,20:20:47:65,0,142:807:1056:27	0/1:54,34:34:88:84,0,271:1382:2167:54	1/1:0,24:24:24:261,72,0:964:0:0	0/1:45,64:64:109:431,0,76:2591:1758:45	0/0:26,0:0:26:0,78,272:0:1050:26	0/0:67,0:0:67:0,202,740:0:2654:67	0/0:46,0:0:46:0,138,520:0:1809:46	0/0:79,0:0:79:0,238,956:0:3168:79	0/1:16,20:20:36:81,0,68:804:647:16	0/0:28,0:0:28:0,84,280:0:1125:28	0/0:66,0:0:66:0,199,630:0:2647:66	0/1:15,19:19:34:112,0,89:753:584:15	0/1:29,38:38:67:122,0,69:1531:1144:29	1/1:0,10:10:10:89,30,0:410:0:0	1/1:0,17:17:17:171,51,0:679:0:0	0/0:25,9:9:34:0,30,209:353:995:25	0/1:9,3:3:12:9,0,52:123:361:9	0/1:12,13:13:25:93,0,34:529:484:12	0/0:56,0:0:56:0,169,573:0:2200:56	0/1:36,33:33:69:108,0,137:1332:1418:36	0/0:38,11:11:49:0,58,310:424:1514:38	0/0:90,0:0:90:0,271,816:0:3631:90	1/1:0,71:71:71:750,214,0:2806:0:0	1/1:0,34:34:34:327,102,0:1365:0:0	0/1:20,16:16:36:26,0,104:652:808:20	0/1:17,21:21:38:92,0,33:857:662:17	1/1:0,5:5:5:41,15,0:186:0:0	0/0:26,0:0:26:0,78,526:0:1040:26
29378803	7704277	29378803_7704277	A	G	110898	.	AB=0.481066;ABP=33.2706;AC=77;AF=0.325697;AN=224;AO=8789;CIGAR=1X;DP=127107;DPB=58066;DPRA=0.965742;EPP=234.997;EPPR=1541.8;GTI=71;LEN=1;MEANALT=1.00786;MQM=13.9821;MQMR=12.0735;NS=2112;NUMALT=1;ODDS=0.00816854;PAIRED=0.825122;PAIREDR=0.863721;PAO=0;PQA=0;PQR=0;PRO=0;PROBE=SNP|RAPIDGENOMICS_3404_27320;QA=348555;QR=1570935;RO=39177;RPL=3737;RPP=430.245;RPPR=1846.42;RPR=5052;RUN=1;SAF=5447;SAP=1097.77;SAR=3342;SRF=20893;SRP=380.297;SRR=18284;TYPE=snp;technology.illumina=1	GT:AD:AO:DP:PL:QA:QR:RO	1/1:21,57:57:78:339,21,0:2310:857:21	0/0:21,0:0:21:0,63,318:0:822:21	0/0:25,0:0:25:0,75,225:0:1021:25	0/0:83,0:0:83:0,250,863:0:3302:83	0/0:19,0:0:19:0,57,232:0:771:19	0/0:60,0:0:60:0,181,580:0:2393:60	0/0:12,0:0:12:0,36,225:0:470:12	0/0:10,0:0:10:0,30,107:0:389:10	0/0:54,0:0:57:0,163,551:0:2202:54	0/1:39,24:24:63:25,0,130:966:1546:39	0/0:14,0:0:14:0,42,155:0:557:14	0/0:59,0:0:59:0,178,809:0:2366:59	0/1:21,14:14:35:51,0,117:570:825:21	0/0:10,0:0:10:0,30,129:0:402:10	1/1:0,46:46:46:425,138,0:1855:0:0	0/0:68,0:0:68:0,205,823:0:2689:68	0/1:7,5:5:12:73,0,48:197:283:7	0/1:37,55:55:92:453,0,39:2215:1463:37	0/0:66,0:0:66:0,199,738:0:2625:66	1/1:0,60:60:60:565,181,0:2444:0:0	0/0:68,0:0:68:0,205,712:0:2718:68	1/1:0,85:85:85:947,256,0:3409:0:0	1/1:6,17:17:23:159,29,0:674:242:6	0/0:98,0:0:98:0,295,1007:0:3951:98	1/1:0,13:13:13:142,39,0:489:0:0	0/0:57,0:0:57:0,172,1279:0:2305:57	0/0:30,0:0:30:0,90,292:0:1226:30	0/0:41,13:13:54:0,6,323:533:1673:41	0/0:67,0:0:67:0,202,722:0:2672:67	0/1:15,26:26:42:159,0,22:1042:602:15	0/0:15,2:2:17:0,31,133:82:561:15	1/1:0,34:34:34:390,102,0:1374:0:0	0/0:99,0:0:99:0,298,1115:0:4008:99	0/0:17,0:0:17:0,51,217:0:674:17	0/0:36,0:0:36:0,108,398:0:1464:36	1/1:0,5:5:5:73,15,0:205:0:0	1/1:0,55:55:55:630,166,0:2204:0:0	0/1:30,34:34:64:167,0,136:1359:1222:30	0/1:15,8:8:23:3,0,87:314:607:15	0/1:31,17:17:48:59,0,194:683:1263:31	0/0:19,0:0:19:0,57,169:0:766:19	0/1:18,19:19:37:47,0,42:740:724:18	0/0:60,24:24:84:0,20,308:970:2413:60	0/0:23,0:0:23:0,69,251:0:930:23	1/1:0,28:28:28:328,84,0:1105:0:0	0/0:16,0:0:16:0,48,155:0:601:16	1/1:10,21:21:31:117,8,0:853:410:10	0/1:45,14:14:59:21,0,294:557:1805:45	0/1:9,18:18:27:265,0,126:711:365:9	0/0:53,0:0:53:0,160,547:0:2094:53	0/1:5,1:1:6:13,0,46:41:205:5	0/1:31,28:28:59:182,0,163:1118:1210:31	1/1:0,59:59:59:566,178,0:2398:0:0	0/0:23,0:0:23:0,69,250:0:866:23	0/1:31,18:18:49:97,0,151:730:1250:31	0/0:62,0:0:62:0,187,638:0:2530:62	0/0:53,0:0:53:0,160,539:0:2139:53	1/1:8,19:19:27:83,7,0:749:319:8	0/0:20,0:0:20:0,60,193:0:803:20	0/0:39,0:0:39:0,117,376:0:1523:39	0/0:45,15:15:60:0,46,294:603:1815:45	0/0:117,0:0:117:0,352,1405:0:4704:117	0/0:49,0:0:49:0,148,562:0:1980:49	0/1:23,11:11:34:30,0,103:437:943:23	1/1:0,46:46:46:518,138,0:1857:0:0	0/1:20,16:16:36:39,0,71:648:816:20	1/1:4,30:30:34:193,8,0:1187:160:4	0/0:39,0:0:39:0,117,469:0:1591:39	0/1:8,17:17:25:82,0,0:689:328:8	0/1:2,11:11:13:319,0,35:451:78:2	0/1:20,19:19:39:116,0,55:744:808:20	0/1:16,21:21:37:136,0,38:849:640:16	0/0:55,9:9:64:0,107,518:357:2233:55	0/1:24,18:18:42:74,0,88:734:976:24	0/0:17,2:2:19:0,40,144:82:697:17	0/1:14,7:7:22:20,0,89:287:562:14	0/0:32,0:0:32:0,96,341:0:1304:32	0/0:19,0:0:19:0,57,212:0:756:19	0/1:16,7:7:23:33,0,182:265:652:16	0/0:63,0:0:63:0,190,662:0:2551:63	0/0:102,0:0:102:0,307,1151:0:4134:102	0/0:28,9:9:37:0,39,244:365:1114:28	1/1:0,44:44:44:384,132,0:1746:0:0	0/1:17,8:8:25:8,0,99:310:697:17	0/1:18,14:14:32:63,0,146:566:730:18	0/1:28,43:43:71:287,0,53:1740:1148:28	0/0:8,1:1:9:0,19,79:41:324:8	0/0:88,0:0:88:0,265,766:0:3495:88	0/1:9,8:8:17:47,0,64:320:369:9	0/1:36,40:40:76:146,0,198:1609:1472:36	0/1:10,11:11:22:99,0,63:447:406:10	0/0:40,0:0:40:0,120,409:0:1609:40	0/1:24,17:17:41:67,0,193:681:949:24	0/0:5,0:0:5:0,15,72:0:196:5	0/1:25,9:9:34:35,0,182:365:1002:25	0/1:21,26:26:47:132,0,87:1058:835:21	0/1:18,17:17:35:52,0,131:680:734:18	0/0:28,0:0:28:0,84,249:0:1126:28	1/1:1,12:12:13:114,31,0:488:27:1	0/1:7,11:11:18:111,0,25:428:279:7	1/1:9,28:28:37:154,17,0:1112:355:9	0/0:10,1:1:11:0,23,116:41:387:10	1/1:0,41:41:41:497,123,0:1605:0:0	0/0:74,0:0:74:0,223,742:0:2981:74	0/1:15,28:28:43:170,0,63:1118:601:15	0/0:47,19:19:66:0,10,363:775:1901:47	0/0:12,1:1:13:0,31,108:37:480:12	0/1:8,12:12:20:41,0,24:492:328:8	0/0:42,0:0:42:0,126,408:0:1673:42	0/1:32,22:22:54:67,0,151:894:1270:32	1/1:0,19:19:19:196,57,0:748:0:0	0/0:24,0:0:24:0,72,446:0:957:24
29378803	7704315	29378803_7704315	T	C	117429	.	AB=0.485473;ABP=22.5678;AC=81;AF=0.323839;AN=224;AO=9378;CIGAR=1X;DP=133796;DPB=60452;DPRA=0.973355;EPP=135.349;EPPR=808.1;GTI=79;LEN=1;MEANALT=1.00446;MQM=13.9678;MQMR=12.0209;NS=2112;NUMALT=1;ODDS=0.0115969;PAIRED=0.826509;PAIREDR=0.861585;PAO=0;PQA=0;PQR=0;PRO=0;PROBE=SNP|RAPIDGENOMICS_3404_27320;QA=372021;QR=1619270;RO=40877;RPL=4666;RPP=3.50026;RPPR=744.87;RPR=4712;RUN=1;SAF=5107;SAP=164.839;SAR=4271;SRF=19229;SRP=313.858;SRR=21648;TYPE=snp;technology.illumina=1	GT:AD:AO:DP:PL:QA:QR:RO	1/1:19,45:45:64:305,1,0:1841:757:19	0/0:27,0:0:27:0,81,367:0:997:27	0/0:21,0:0:21:0,63,192:0:853:21	0/0:81,0:0:81:0,244,821:0:3238:81	0/0:20,0:0:20:0,60,242:0:804:20	0/0:51,0:0:51:0,154,572:0:2012:51	0/0:12,0:0:12:0,36,255:0:466:12	0/0:4,0:0:4:0,12,56:0:164:4	0/0:56,0:0:56:0,169,538:0:2185:56	0/1:40,24:24:64:18,0,141:958:1568:40	0/0:14,0:0:14:0,42,132:0:548:14	0/0:64,0:0:64:0,193,758:0:2563:64	0/1:13,10:10:23:53,0,61:392:521:13	0/0:9,0:0:9:0,27,121:0:369:9	1/1:0,49:49:49:503,148,0:1968:0:0	0/0:67,0:0:67:0,202,769:0:2692:67	0/1:8,9:9:17:156,0,128:331:306:8	0/1:47,52:52:99:373,0,115:2098:1861:47	0/0:69,0:0:69:0,208,712:0:2748:69	1/1:3,55:55:58:523,143,0:2241:115:3	0/0:72,0:0:72:0,217,738:0:2839:72	1/1:0,99:99:99:1071,298,0:3937:0:0	1/1:5,15:15:20:130,23,0:589:197:5	0/0:95,0:0:95:0,286,970:0:3777:95	1/1:0,11:11:11:127,33,0:434:0:0	0/0:63,0:0:63:0,190,1298:0:2425:63	0/0:46,0:0:46:0,138,476:0:1843:46	0/1:35,24:24:59:117,0,211:939:1423:35	0/0:61,0:0:61:0,184,619:0:2444:61	0/1:15,32:32:47:313,0,9:1300:585:15	0/0:16,4:4:20:0,21,124:164:639:16	1/1:0,41:41:41:454,123,0:1618:0:0	0/0:116,0:0:116:0,349,1300:0:4634:116	0/0:19,0:0:19:0,57,234:0:749:19	0/0:35,0:0:35:0,105,368:0:1376:35	1/1:0,6:6:6:97,18,0:238:0:0	1/1:0,50:50:50:562,151,0:2011:0:0	0/1:22,25:25:47:140,0,116:989:871:22	0/1:12,8:8:20:11,0,67:324:488:12	0/0:53,14:14:67:0,27,365:570:2098:53	0/0:31,0:0:31:0,93,305:0:1247:31	0/1:21,14:14:35:27,0,94:544:829:21	0/1:60,29:29:91:24,0,274:1164:2359:60	0/0:23,0:0:23:0,69,243:0:898:23	1/1:0,37:37:37:413,111,0:1489:0:0	0/0:11,0:0:11:0,33,100:0:438:11	1/1:10,20:20:30:126,9,0:781:402:10	0/1:45,15:15:60:25,0,252:611:1787:45	0/1:14,19:19:33:250,0,177:752:555:14	0/0:46,0:0:46:0,138,472:0:1838:46	0/1:4,1:1:5:14,0,18:32:164:4	0/1:31,28:28:59:186,0,174:1089:1185:31	1/1:0,55:55:55:544,166,0:2214:0:0	0/0:38,0:0:38:0,114,467:0:1441:38	0/1:37,23:23:60:90,0,178:898:1485:37	0/0:65,0:0:65:0,196,678:0:2623:65	0/0:49,0:0:49:0,148,481:0:1925:49	1/1:6,21:21:27:119,28,0:853:242:6	0/0:19,0:0:19:0,57,190:0:770:19	0/0:38,0:0:38:0,114,358:0:1500:38	0/0:59,14:14:73:0,95,478:570:2324:59	0/0:134,0:0:134:0,403,1592:0:5355:134	0/0:44,0:0:44:0,132,519:0:1744:44	0/1:17,11:11:28:44,0,52:433:684:17	1/1:0,50:50:50:593,151,0:2032:0:0	0/1:24,18:18:42:40,0,123:703:959:24	0/1:13,36:36:49:227,0,35:1413:529:13	0/0:41,0:0:41:0,123,434:0:1631:41	1/1:5,13:13:18:72,8,0:533:197:5	0/1:4,16:16:20:363,0,51:642:160:4	0/1:40,14:14:54:26,0,188:570:1575:40	0/1:19,27:27:46:191,0,35:1107:707:19	0/0:51,12:12:63:0,80,479:484:2003:51	0/1:25,18:18:43:86,0,97:730:1004:25	0/0:18,1:1:19:0,48,152:41:696:18	0/1:18,8:8:26:17,0,117:328:724:18	0/0:33,0:0:33:0,99,335:0:1307:33	0/0:22,0:0:22:0,66,241:0:889:22	0/1:14,4:4:18:8,0,129:151:552:14	0/0:67,0:0:67:0,202,713:0:2629:67	0/0:135,0:0:135:0,406,1678:0:5402:135	0/0:31,12:12:43:0,25,214:465:1239:31	1/1:0,42:42:42:373,126,0:1674:0:0	0/1:18,16:16:34:74,0,93:629:730:18	0/1:17,12:12:29:77,0,147:488:661:17	0/1:34,47:47:81:278,0,56:1907:1354:34	0/1:3,5:5:8:46,0,23:205:123:3	0/0:98,0:0:98:0,295,860:0:3906:98	0/1:4,8:8:12:56,0,16:310:156:4	0/1:52,49:49:101:156,0,300:1959:2099:52	0/1:9,15:15:24:121,0,40:582:346:9	0/0:44,0:0:44:0,132,441:0:1732:44	0/1:29,19:19:48:84,0,222:766:1137:29	0/0:5,0:0:5:0,15,70:0:201:5	0/1:26,6:6:32:17,0,187:242:1016:26	0/1:21,20:20:41:88,0,105:820:834:21	0/1:22,19:19:41:57,0,197:779:881:22	0/0:25,0:0:25:0,75,227:0:1012:25	1/1:1,15:15:16:139,40,0:602:27:1	0/1:6,11:11:17:113,0,19:429:246:6	1/1:9,28:28:37:154,17,0:1131:361:9	0/0:12,5:5:17:0,13,112:205:469:12	1/1:3,48:48:51:542,106,0:1947:123:3	0/0:57,1:1:58:0,165,532:20:2240:57	0/1:13,26:26:39:163,0,19:1039:521:13	0/1:42,23:23:65:50,0,294:925:1655:42	0/1:18,7:7:25:2,0,117:283:715:18	0/1:12,10:10:22:21,0,66:395:492:12	0/0:43,0:0:43:0,129,444:0:1725:43	0/1:33,24:24:57:76,0,150:976:1303:33	1/1:0,24:24:24:262,72,0:980:0:0	0/0:28,0:0:28:0,84,538:0:1101:28
29378803	7761365	29378803_7761365	C	A	138212	.	AB=0.4925;ABP=8.3518;AC=80;AF=0.33767;AN=220;AO=8947;CIGAR=1X;DP=103868;DPB=32544;DPRA=0.997754;EPP=2028.7;EPPR=3985.47;GTI=352;LEN=1;MEANALT=1.00422;MQM=16.2166;MQMR=13.2345;NS=2112;NUMALT=1;ODDS=0.000308035;PAIRED=0.731195;PAIREDR=0.852494;PAO=0;PQA=0;PQR=0;PRO=0;PROBE=SNP|RAPIDGENOMICS_3404_27321||SNP|RAPIDGENOMICS_3404_27322;QA=357846;QR=852200;RO=21511;RPL=5919;RPP=2031.5;RPPR=4118.44;RPR=3028;RUN=1;SAF=9;SAP=19353.1;SAR=8938;SRF=58;SRP=46211.1;SRR=21453;TYPE=snp;technology.illumina=1	GT:AD:AO:DP:PL:QA:QR:RO	0/1:16,12:12:28:36,0,123:480:625:16	0/0:12,0:0:12:0,36,194:0:476:12	./.:.:.:.:.:.:.:.	0/0:63,0:0:63:0,190,650:0:2496:63	0/0:22,1:1:23:0,37,376:32:878:22	0/0:35,0:0:35:0,105,351:0:1373:35	0/0:6,0:0:6:0,18,174:0:242:6	1/1:1,3:3:4:48,4,0:123:41:1	0/0:21,0:0:21:0,63,258:0:823:21	0/1:20,18:18:38:68,0,28:734:791:20	0/0:6,0:0:6:0,18,120:0:246:6	0/0:22,0:0:22:0,66,216:0:898:22	0/1:9,18:18:27:130,0,7:713:342:9	0/0:20,0:0:20:0,60,201:0:803:20	1/1:0,8:8:8:87,24,0:328:0:0	0/0:54,0:0:54:0,163,563:0:2166:54	0/1:15,8:8:23:105,0,327:314:588:15	0/0:20,7:7:27:0,30,164:279:797:20	0/0:47,0:0:47:0,141,601:0:1885:47	1/1:0,21:21:21:197,63,0:857:0:0	0/0:53,0:0:53:0,160,558:0:2062:53	1/1:0,18:18:18:195,54,0:729:0:0	0/1:6,14:14:20:147,0,56:560:242:6	0/0:29,0:0:29:0,87,314:0:1155:29	1/1:0,9:9:9:72,27,0:365:0:0	0/0:46,0:0:46:0,138,1200:0:1835:46	0/0:36,0:0:36:0,108,332:0:1401:36	0/1:29,23:23:52:62,0,77:922:1154:29	0/0:32,0:0:32:0,96,315:0:1252:32	0/1:18,15:15:33:63,0,113:574:713:18	0/1:5,7:7:12:25,0,73:283:201:5	1/1:0,11:11:11:111,33,0:451:0:0	0/0:40,0:0:40:0,120,378:0:1586:40	0/0:3,0:0:3:0,9,21:0:100:3	0/0:5,0:0:5:0,15,37:0:205:5	./.:.:.:.:.:.:.:.	1/1:0,19:19:19:186,57,0:775:0:0	0/1:5,4:4:9:25,0,12:164:205:5	0/1:7,9:9:16:64,0,76:347:271:7	0/1:18,25:25:43:154,0,64:1025:721:18	0/0:19,0:0:19:0,57,202:0:741:19	0/1:5,12:12:17:54,0,15:488:192:5	0/0:57,0:0:57:0,172,661:0:2220:57	0/0:5,0:0:5:0,15,37:0:197:5	1/1:0,31:31:31:316,93,0:1241:0:0	0/0:13,0:0:13:0,39,189:0:512:13	0/1:17,18:18:35:82,0,74:734:667:17	0/0:30,18:18:48:0,2,114:708:1191:30	0/1:27,19:19:46:255,0,496:736:1012:27	0/0:31,0:0:31:0,93,342:0:1236:31	0/0:1,0:0:1:0,3,8:0:41:1	0/1:14,4:4:18:10,0,77:160:552:14	1/1:0,38:38:38:428,114,0:1503:0:0	0/0:28,0:0:28:0,84,463:0:1115:28	0/1:11,17:17:28:69,0,58:693:438:11	0/0:57,0:0:57:0,172,638:0:2294:57	0/0:27,0:0:27:0,81,329:0:1099:27	0/1:10,7:7:17:8,0,22:287:388:10	0/0:17,0:0:17:0,51,232:0:684:17	0/0:7,0:0:7:0,21,120:0:264:7	0/1:4,6:6:10:41,0,0:246:160:4	0/0:71,0:0:71:0,214,708:0:2850:71	0/0:36,0:0:36:0,108,351:0:1450:36	0/1:8,11:11:19:122,0,10:451:311:8	1/1:0,18:18:18:251,54,0:721:0:0	0/1:12,9:9:21:25,0,87:360:455:12	0/1:21,9:9:30:9,0,170:365:853:21	0/0:18,1:1:19:0,49,181:41:721:18	1/1:0,9:9:9:101,27,0:365:0:0	1/1:0,11:11:11:219,33,0:425:0:0	0/1:15,12:12:27:30,0,68:488:593:15	0/1:10,10:10:20:62,0,107:381:383:10	0/0:24,6:6:30:0,28,192:246:971:24	0/1:21,14:14:35:60,0,97:566:848:21	1/1:0,4:4:4:35,12,0:164:0:0	0/1:4,3:3:7:47,0,29:123:132:4	0/0:15,0:0:15:0,45,173:0:602:15	0/0:21,0:0:21:0,63,230:0:844:21	0/1:10,4:4:14:19,0,129:164:396:10	0/0:30,0:0:30:0,90,280:0:1150:30	0/0:35,0:0:35:0,105,379:0:1413:35	0/1:8,6:6:14:50,0,63:246:307:8	1/1:0,26:26:26:298,78,0:1047:0:0	0/1:5,13:13:18:79,0,14:519:205:5	1/1:2,15:15:17:153,34,0:602:82:2	0/1:15,16:16:31:47,0,62:656:579:15	0/0:1,0:0:1:0,3,7:0:32:1	0/0:44,0:0:44:0,132,416:0:1725:44	0/1:7,8:8:15:67,0,54:328:287:7	1/1:9,20:20:29:147,5,0:794:365:9	0/0:12,0:0:12:0,36,120:0:492:12	0/0:19,0:0:19:0,57,153:0:775:19	0/1:11,9:9:20:16,0,93:361:451:11	0/0:6,0:0:6:0,18,104:0:229:6	0/1:10,13:13:23:71,0,57:516:364:10	0/1:10,6:6:16:50,0,66:246:401:10	0/1:16,19:19:35:105,0,69:766:648:16	0/0:4,0:0:4:0,12,55:0:164:4	1/1:3,8:8:11:40,10,0:317:119:3	0/1:7,5:5:12:6,0,28:201:257:7	0/1:1,6:6:7:72,0,13:246:41:1	0/1:10,18:18:28:165,0,32:708:401:10	1/1:0,13:13:13:151,39,0:498:0:0	0/0:28,0:0:28:0,84,268:0:1037:28	0/0:17,3:3:20:0,34,128:114:666:17	0/1:18,22:22:40:164,0,125:885:713:18	0/1:3,2:2:5:2,0,9:82:114:3	1/1:1,10:10:11:70,24,0:410:41:1	0/0:12,0:0:12:0,36,107:0:459:12	0/1:9,8:8:17:17,0,44:320:333:9	1/1:0,9:9:9:107,27,0:360:0:0	0/0:18,0:0:18:0,54,458:0:721:18
29378803	7794668	29378803_7794668	T	C	5136.64	.	AB=0.483768;ABP=6.60546;AC=7;AF=0.0359133;AN=224;AO=1052;CIGAR=1X;DP=138025;DPB=60724;DPRA=1.01129;EPP=16.8896;EPPR=1007.9;GTI=45;LEN=1;MEANALT=1.00909;MQM=14.0105;MQMR=11.6705;NS=2112;NUMALT=1;ODDS=0.0806819;PAIRED=0.811787;PAIREDR=0.876892;PAO=0;PQA=0;PQR=0;PRO=0;PROBE=SNP|RAPIDGENOMICS_3404_27323||SNP|RAPIDGENOMICS_3404_27324||SNP|RAPIDGENOMICS_3404_27325||SNP|RAPIDGENOMICS_3404_27326;QA=41483;QR=2349845;RO=59062;RPL=441;RPP=62.6639;RPPR=9973.76;RPR=611;RUN=1;SAF=686;SAP=214.378;SAR=366;SRF=36832;SRP=7842.19;SRR=22230;TYPE=snp;technology.illumina=1	GT:AD:AO:DP:PL:QA:QR:RO	0/0:47,0:0:47:0,141,440:0:1863:47	0/0:37,0:0:37:0,111,340:0:1455:37	0/0:10,0:0:10:0,30,85:0:398:10	0/0:96,0:0:96:0,289,1001:0:3828:96	0/0:15,0:0:15:0,45,278:0:593:15	0/0:27,0:0:27:0,81,277:0:1079:27	0/0:9,0:0:9:0,27,214:0:346:9	0/0:6,0:0:6:0,18,49:0:246:6	0/0:78,0:0:78:0,235,762:0:3118:78	0/0:53,0:0:53:0,160,536:0:2096:53	0/0:1,0:0:1:0,3,9:0:41:1	0/0:59,0:0:59:0,178,547:0:2337:59	0/0:32,0:0:32:0,96,339:0:1272:32	0/0:22,0:0:22:0,66,224:0:885:22	0/0:50,0:0:50:0,151,524:0:2006:50	0/0:80,0:0:80:0,241,836:0:3162:80	0/0:17,0:0:17:0,51,294:0:689:17	0/0:78,0:0:78:0,235,798:0:3109:78	0/0:81,0:0:81:0,244,771:0:3176:81	0/0:75,0:0:75:0,226,655:0:2925:75	0/0:71,0:0:71:0,214,834:0:2783:71	0/0:41,0:0:41:0,123,421:0:1665:41	0/0:42,0:0:42:0,126,496:0:1677:42	0/0:93,0:0:93:0,280,848:0:3732:93	0/0:21,4:4:25:0,39,242:164:845:21	0/0:43,0:0:43:0,129,1022:0:1632:43	0/0:56,0:0:56:0,169,559:0:2261:56	0/0:50,0:0:50:0,151,481:0:2016:50	0/0:103,0:0:103:0,310,957:0:4163:103	0/0:47,0:0:47:0,141,494:0:1906:47	0/0:24,0:0:24:0,72,188:0:967:24	0/0:55,0:0:55:0,166,521:0:2172:55	0/0:98,0:0:98:0,295,1053:0:3897:98	0/0:30,0:0:30:0,90,282:0:1189:30	0/0:33,0:0:33:0,99,339:0:1313:33	0/0:16,0:0:16:0,48,463:0:609:16	1/1:0,68:68:68:727,205,0:2691:0:0	0/0:42,0:0:42:0,126,533:0:1702:42	0/0:43,0:0:43:0,129,384:0:1731:43	0/0:60,0:0:60:0,181,716:0:2413:60	0/0:56,0:0:56:0,169,614:0:2218:56	0/0:66,0:0:66:0,199,658:0:2663:66	0/0:89,0:0:89:0,268,1061:0:3481:89	0/0:20,0:0:20:0,60,205:0:808:20	0/0:71,1:1:72:0,205,745:22:2822:71	0/0:9,0:0:9:0,27,94:0:360:9	0/0:75,0:0:75:0,226,793:0:3002:75	0/0:52,0:0:52:0,157,576:0:2020:52	0/0:28,0:0:28:0,84,468:0:1085:28	0/0:66,0:0:66:0,199,669:0:2609:66	0/0:3,0:0:3:0,9,50:0:114:3	0/0:39,0:0:39:0,117,470:0:1556:39	0/0:108,0:0:108:0,325,1094:0:4299:108	0/0:47,0:0:47:0,141,573:0:1869:47	0/0:57,0:0:57:0,172,521:0:2244:57	0/0:57,0:0:57:0,172,644:0:2286:57	0/0:30,0:0:30:0,90,276:0:1172:30	0/0:25,0:0:25:0,75,238:0:992:25	0/0:30,0:0:30:0,90,297:0:1179:30	0/0:39,0:0:39:0,117,443:0:1520:39	0/0:16,0:0:16:0,48,159:0:656:16	0/0:134,0:0:134:0,403,1376:0:5321:134	0/0:80,0:0:80:0,241,762:0:3146:80	0/0:63,0:0:63:0,190,624:0:2509:63	0/0:19,0:0:19:0,57,156:0:761:19	0/0:23,0:0:23:0,69,215:0:917:23	0/0:42,0:0:42:0,126,448:0:1709:42	0/0:68,0:0:68:0,205,669:0:2753:68	0/0:16,0:0:16:0,48,133:0:631:16	0/1:4,6:6:10:160,0,46:246:164:4	0/0:42,0:0:42:0,126,393:0:1674:42	0/0:52,0:0:52:0,157,489:0:2019:52	0/0:58,0:0:58:0,175,608:0:2337:58	0/0:38,0:0:38:0,114,431:0:1495:38	0/0:2,0:0:2:0,6,15:0:82:2	0/0:46,0:0:46:0,138,480:0:1844:46	0/0:36,0:0:36:0,108,405:0:1472:36	0/0:16,0:0:16:0,48,165:0:652:16	0/0:14,0:0:14:0,42,186:0:542:14	0/0:47,0:0:47:0,141,457:0:1878:47	0/0:88,0:0:88:0,265,874:0:3545:88	0/0:45,0:0:45:0,135,490:0:1796:45	0/0:33,0:0:33:0,99,325:0:1332:33	0/0:69,0:0:69:0,208,658:0:2755:69	0/0:53,0:0:53:0,160,521:0:2112:53	0/0:97,0:0:97:0,292,957:0:3905:97	0/1:23,14:14:37:0,0,89:565:908:23	0/0:75,0:0:75:0,226,848:0:2988:75	0/1:11,12:12:23:77,0,106:479:428:11	0/0:121,0:0:121:0,364,1175:0:4890:121	0/0:37,0:0:37:0,111,377:0:1400:37	0/0:42,0:0:42:0,126,366:0:1679:42	0/1:12,7:7:19:37,0,48:283:483:12	0/0:9,0:0:9:0,27,93:0:365:9	0/0:33,0:0:33:0,99,296:0:1309:33	0/1:26,18:18:44:4,0,198:738:1044:26	0/0:71,0:0:71:0,214,726:0:2828:71	0/0:8,0:0:8:0,24,90:0:310:8	0/0:15,0:0:15:0,45,148:0:569:15	0/0:22,0:0:22:0,66,224:0:863:22	0/0:15,0:0:15:0,45,211:0:580:15	0/0:30,0:0:30:0,90,306:0:1176:30	0/0:58,0:0:58:0,175,544:0:2345:58	0/0:12,0:0:12:0,36,136:0:448:12	0/0:67,0:0:67:0,202,653:0:2691:67	0/0:75,0:0:75:0,226,722:0:3019:75	0/0:54,0:0:54:0,163,527:0:2176:54	0/0:15,0:0:15:0,45,149:0:590:15	0/0:34,0:0:34:0,102,306:0:1369:34	0/0:46,0:0:46:0,138,483:0:1831:46	0/0:11,0:0:11:0,33,161:0:442:11	0/0:20,0:0:20:0,60,381:0:784:20
29378803	7794727	29378803_7794727	G	T	150579	.	AB=0.48933;ABP=16.4944;AC=84;AF=0.349536;AN=224;AO=12184;CIGAR=1X;DP=158449;DPB=69836;DPRA=0.970925;EPP=347.355;EPPR=1512.95;GTI=61;LEN=1;MEANALT=1.00417;MQM=13.3534;MQMR=11.4842;NS=2112;NUMALT=1;ODDS=0.00666957;PAIRED=0.840939;PAIREDR=0.878203;PAO=0;PQA=0;PQR=0;PRO=0;PROBE=SNP|RAPIDGENOMICS_3404_27323||SNP|RAPIDGENOMICS_3404_27324||SNP|RAPIDGENOMICS_3404_27325||SNP|RAPIDGENOMICS_3404_27326;QA=476003;QR=1853071;RO=46479;RPL=5894;RPP=30.9586;RPPR=294.306;RPR=6290;RUN=1;SAF=6815;SAP=375.66;SAR=5369;SRF=23747;SRP=51.1418;SRR=22732;TYPE=snp;technology.illumina=1	GT:AD:AO:DP:PL:QA:QR:RO	0/1:31,44:44:75:194,0,85:1721:1221:31	0/0:39,0:0:39:0,117,364:0:1568:39	0/0:9,0:0:9:0,27,77:0:356:9	0/0:102,0:0:102:0,307,1037:0:4062:102	0/0:14,0:0:14:0,42,311:0:558:14	0/0:26,0:0:26:0,78,230:0:1048:26	0/0:12,1:1:13:0,25,239:41:488:12	0/1:11,4:4:15:71,0,39:151:428:11	0/0:81,1:1:82:0,237,784:41:3251:81	0/1:39,21:21:60:51,0,177:827:1528:39	0/0:1,0:0:1:0,3,9:0:41:1	0/0:59,0:0:59:0,178,582:0:2357:59	0/1:34,18:18:52:2,0,169:706:1386:34	0/0:33,0:0:33:0,99,342:0:1313:33	1/1:0,66:66:66:678,199,0:2651:0:0	0/0:106,0:0:106:0,319,1078:0:4224:106	0/1:13,14:14:27:217,0,64:544:512:13	0/1:54,36:36:90:86,0,350:1409:2117:54	0/0:75,0:0:75:0,226,772:0:3027:75	1/1:0,65:65:65:545,196,0:2540:0:0	0/0:84,0:0:84:0,253,923:0:3380:84	1/1:0,46:46:46:459,138,0:1836:0:0	0/1:35,17:17:52:64,0,152:688:1391:35	0/0:104,0:0:104:0,313,954:0:4113:104	1/1:1,40:40:41:422,89,0:1605:41:1	0/0:44,0:0:44:0,132,919:0:1707:44	0/0:80,0:0:80:0,241,714:0:3221:80	0/1:39,29:29:68:31,0,176:1135:1532:39	0/0:126,1:1:127:0,350,1144:41:5043:126	0/1:17,55:55:72:328,0,16:2187:693:17	1/1:9,14:14:23:46,1,0:565:356:9	1/1:0,59:59:59:600,178,0:2339:0:0	0/0:122,0:0:122:0,367,1173:0:4832:122	0/0:50,0:0:50:0,151,482:0:1984:50	0/0:44,0:0:44:0,132,462:0:1762:44	1/1:0,23:23:23:574,69,0:939:0:0	1/1:1,57:57:58:550,141,0:2233:41:1	1/1:11,39:39:50:329,69,0:1550:420:11	1/1:9,40:40:49:271,59,0:1628:351:9	0/1:33,40:40:73:201,0,141:1571:1339:33	0/0:88,1:1:89:0,258,845:22:3494:88	0/1:32,39:39:71:136,0,203:1547:1304:32	0/0:91,0:0:91:0,274,1043:0:3643:91	0/0:24,0:0:24:0,72,254:0:952:24	1/1:0,85:85:85:826,256,0:3396:0:0	0/0:17,0:0:17:0,51,159:0:693:17	0/1:38,79:79:117:531,0,39:3160:1486:38	0/1:39,37:37:76:188,0,252:1450:1547:39	0/1:14,14:14:28:160,0,131:527:574:14	0/0:67,0:0:67:0,202,627:0:2711:67	0/0:7,0:0:7:0,21,110:0:278:7	0/1:20,28:28:48:262,0,44:1118:803:20	1/1:0,137:137:137:1377,412,0:5461:0:0	0/0:48,0:0:48:0,144,593:0:1878:48	0/0:43,11:11:54:0,35,233:438:1755:43	0/0:76,0:0:76:0,229,875:0:3027:76	0/0:37,0:0:37:0,111,336:0:1487:37	1/1:15,41:41:56:222,37,0:1632:598:15	0/0:35,0:0:35:0,105,405:0:1385:35	0/0:43,0:0:43:0,129,464:0:1692:43	0/1:7,8:8:15:16,0,24:328:287:7	0/0:142,0:0:142:0,427,1458:0:5657:142	0/0:87,0:0:87:0,262,789:0:3509:87	0/1:28,29:29:57:118,0,107:1094:1126:28	1/1:0,19:19:19:158,57,0:738:0:0	0/0:25,11:11:36:0,10,163:443:1021:25	0/1:25,36:36:61:184,0,87:1433:1017:25	0/0:75,0:0:75:0,226,778:0:3011:75	1/1:4,12:12:16:69,4,0:470:150:4	1/1:0,11:11:11:266,33,0:437:0:0	0/0:27,15:15:42:0,4,122:588:1077:27	0/1:39,22:22:61:21,0,169:889:1554:39	0/1:25,60:60:85:410,0,13:2395:1012:25	0/1:22,26:26:48:171,0,109:1062:862:22	1/1:0,3:3:3:23,9,0:123:0:0	0/1:22,45:45:67:248,0,29:1773:866:22	0/0:47,0:0:47:0,141,487:0:1869:47	0/0:21,0:0:21:0,63,198:0:839:21	0/1:10,8:8:18:95,0,97:291:392:10	0/0:51,0:0:51:0,154,494:0:1996:51	0/0:82,0:0:82:0,247,818:0:3190:82	0/1:21,26:26:47:162,0,110:1026:835:21	1/1:0,41:41:41:394,123,0:1664:0:0	0/1:33,30:30:63:98,0,135:1194:1341:33	0/1:23,18:18:41:94,0,105:734:931:23	0/1:42,49:49:91:294,0,90:1937:1688:42	0/1:28,17:17:45:21,0,111:697:1121:28	0/0:78,0:0:78:0,235,883:0:3101:78	0/1:14,15:15:29:103,0,63:584:530:14	0/1:58,75:75:133:333,0,182:2972:2329:58	0/0:38,0:0:38:0,114,373:0:1441:38	0/0:54,0:0:54:0,163,563:0:2134:54	0/1:12,6:6:18:18,0,51:238:466:12	0/0:8,0:0:8:0,24,85:0:324:8	0/1:28,19:19:47:33,0,111:748:1135:28	0/1:19,23:23:42:50,0,140:943:749:19	0/1:28,36:36:64:212,0,76:1421:1112:28	0/0:17,0:0:17:0,51,203:0:643:17	0/1:16,8:8:24:31,0,83:320:637:16	0/1:15,5:5:20:6,0,70:187:593:15	0/1:7,8:8:15:51,0,44:305:245:7	1/1:5,23:23:28:192,31,0:908:186:5	1/1:0,64:64:64:649,193,0:2572:0:0	0/0:22,0:0:22:0,66,216:0:861:22	0/1:54,29:29:83:75,0,196:1131:2193:54	1/1:27,71:71:98:507,76,0:2797:1090:27	0/1:38,21:21:59:4,0,207:806:1550:38	0/0:29,2:2:31:0,71,276:82:1173:29	0/0:35,0:0:35:0,105,311:0:1398:35	0/1:43,23:23:66:4,0,201:925:1715:43	1/1:0,21:21:21:296,63,0:840:0:0	0/0:26,0:0:26:0,78,496:0:1008:26
29378803	7794791	29378803_7794791	A	G	159351	.	AB=0.496446;ABP=4.41503;AC=77;AF=0.351084;AN=224;AO=11685;CIGAR=1X;DP=142305;DPB=56605;DPRA=0.992194;EPP=186.252;EPPR=431.371;GTI=84;LEN=1;MEANALT=1.00524;MQM=13.097;MQMR=11.4571;NS=2112;NUMALT=1;ODDS=0.00950037;PAIRED=0.851519;PAIREDR=0.889307;PAO=0;PQA=0;PQR=0;PRO=0;PROBE=SNP|RAPIDGENOMICS_3404_27323||SNP|RAPIDGENOMICS_3404_27324||SNP|RAPIDGENOMICS_3404_27325||SNP|RAPIDGENOMICS_3404_27326;QA=458560;QR=1492655;RO=37753;RPL=6626;RPP=459.324;RPPR=6237.31;RPR=5059;RUN=1;SAF=5304;SAP=218.565;SAR=6381;SRF=15922;SRP=2011.32;SRR=21831;TYPE=snp;technology.illumina=1	GT:AD:AO:DP:PL:QA:QR:RO	0/1:27,38:38:65:150,0,84:1542:1080:27	0/0:28,0:0:28:0,84,284:0:1122:28	0/0:6,0:0:6:0,18,47:0:223:6	0/0:79,0:0:79:0,238,835:0:3154:79	0/0:14,0:0:14:0,42,279:0:546:14	0/0:30,0:0:30:0,90,266:0:1185:30	0/0:15,1:1:16:0,34,288:32:574:15	0/1:12,4:4:16:71,0,135:160:484:12	0/0:62,0:0:62:0,187,558:0:2500:62	0/1:29,20:20:49:92,0,112:775:1140:29	0/0:1,0:0:1:0,3,9:0:32:1	0/0:52,0:0:52:0,157,487:0:2012:52	0/0:32,15:15:47:0,19,180:602:1294:32	0/0:22,0:0:22:0,66,240:0:873:22	1/1:0,52:52:52:512,157,0:2075:0:0	0/0:87,0:0:87:0,262,836:0:3437:87	0/1:10,10:10:20:126,0,29:391:341:10	0/1:43,19:19:62:20,0,321:767:1710:43	0/0:58,0:0:58:0,175,665:0:2304:58	1/1:0,49:49:49:407,148,0:1934:0:0	0/0:65,0:0:65:0,196,696:0:2553:65	1/1:0,33:33:33:331,99,0:1319:0:0	0/1:38,20:20:58:33,0,162:808:1455:38	0/0:71,0:0:71:0,214,717:0:2781:71	1/1:0,33:33:33:392,99,0:1313:0:0	0/0:44,0:0:44:0,132,889:0:1696:44	0/0:64,0:0:64:0,193,593:0:2486:64	0/1:17,25:25:42:91,0,66:1004:685:17	0/0:88,1:1:89:0,236,844:37:3557:88	0/1:19,44:44:63:244,0,63:1765:767:19	1/1:7,15:15:22:70,15,0:603:279:7	1/1:0,53:53:53:495,160,0:2056:0:0	0/0:84,0:0:84:0,253,856:0:3310:84	0/0:42,0:0:42:0,126,384:0:1685:42	0/0:38,0:0:38:0,114,376:0:1517:38	1/1:0,12:12:12:247,36,0:484:0:0	1/1:1,28:28:29:206,53,0:1119:41:1	1/1:13,51:51:64:455,97,0:2057:506:13	0/1:8,21:21:29:120,0,33:861:328:8	0/1:21,31:31:52:182,0,53:1250:843:21	0/0:81,0:0:81:0,244,763:0:3257:81	0/1:14,11:11:25:34,0,134:447:570:14	0/0:50,0:0:50:0,151,457:0:1982:50	0/0:41,0:0:41:0,123,478:0:1601:41	1/1:0,63:63:63:656,190,0:2510:0:0	0/0:17,0:0:17:0,51,159:0:689:17	0/1:32,60:60:92:446,0,64:2420:1274:32	0/1:42,39:39:81:149,0,241:1579:1647:42	0/1:23,18:18:41:247,0,274:721:916:23	0/0:46,0:0:46:0,138,483:0:1839:46	0/0:5,0:0:5:0,15,88:0:205:5	1/1:13,32:32:45:216,1,0:1272:529:13	1/1:0,82:82:82:844,247,0:3320:0:0	0/0:46,0:0:46:0,138,720:0:1813:46	0/0:17,5:5:22:0,13,83:205:673:17	0/0:78,0:0:78:0,235,840:0:3035:78	0/0:34,0:0:34:0,102,338:0:1347:34	0/1:14,27:27:41:117,0,23:1091:548:14	0/0:45,0:0:45:0,135,496:0:1824:45	0/0:27,0:0:27:0,81,288:0:1073:27	0/1:17,11:11:28:1,0,79:429:675:17	0/0:137,0:0:137:0,412,1407:0:5453:137	0/0:70,0:0:70:0,211,692:0:2792:70	0/1:25,13:13:38:19,0,132:524:980:25	1/1:0,20:20:20:177,60,0:800:0:0	0/0:18,8:8:26:0,9,161:324:726:18	0/1:21,21:21:42:84,0,85:825:844:21	0/0:41,0:0:41:0,123,427:0:1598:41	0/1:6,5:5:11:26,0,22:205:246:6	1/1:0,6:6:6:136,18,0:242:0:0	0/0:21,9:9:30:0,11,92:344:839:21	0/1:34,19:19:53:17,0,168:756:1348:34	0/1:24,58:58:82:371,0,15:2305:975:24	0/1:25,32:32:57:165,0,84:1276:999:25	1/1:0,1:1:1:9,3,0:41:0:0	0/1:28,43:43:71:183,0,64:1706:1093:28	0/0:49,0:0:49:0,148,454:0:1984:49	0/0:13,0:0:13:0,39,104:0:512:13	0/1:11,12:12:23:188,0,101:484:406:11	0/0:39,0:0:39:0,117,463:0:1526:39	0/0:56,0:0:56:0,169,557:0:2222:56	0/1:14,13:13:27:100,0,87:515:551:14	1/1:0,33:33:33:315,99,0:1312:0:0	0/0:43,21:21:64:0,7,179:841:1623:43	0/1:9,19:19:28:118,0,9:775:346:9	0/1:41,44:44:85:245,0,91:1747:1615:41	0/1:14,10:10:24:27,0,55:398:544:14	0/0:62,6:6:68:0,33,460:235:2461:62	0/1:11,11:11:22:93,0,119:439:451:11	0/1:36,64:64:100:310,0,66:2568:1454:36	0/0:25,0:0:25:0,75,261:0:986:25	0/0:51,0:0:51:0,154,552:0:2062:51	0/1:8,10:10:18:29,0,29:392:328:8	0/0:5,0:0:5:0,15,59:0:205:5	0/1:25,19:19:44:39,0,97:779:1017:25	0/1:10,17:17:27:88,0,76:662:384:10	0/1:21,18:18:39:93,0,124:730:817:21	0/0:18,0:0:18:0,54,226:0:702:18	0/1:24,13:13:37:27,0,111:525:975:24	0/1:12,6:6:18:21,0,48:242:488:12	0/1:5,12:12:17:81,0,23:488:187:5	1/1:6,23:23:29:148,15,0:902:246:6	1/1:0,58:58:58:557,175,0:2334:0:0	0/0:39,0:0:39:0,117,357:0:1555:39	0/1:42,21:21:63:69,0,223:839:1644:42	0/1:25,54:54:79:332,0,1:2122:953:25	0/0:33,16:16:49:0,2,228:601:1315:33	0/0:36,2:2:38:0,84,367:82:1433:36	0/0:33,0:0:33:0,99,368:0:1291:33	0/0:32,17:17:49:0,6,141:693:1269:32	1/1:0,25:25:25:361,75,0:1008:0:0	0/0:27,0:0:27:0,81,569:0:1044:27
29378803	7795037	29378803_7795037	T	A	187235	.	AB=0.486514;ABP=30.4782;AC=77;AF=0.342724;AN=224;AO=15196;CIGAR=1X;DP=195135;DPB=80091;DPRA=0.936712;EPP=1399.39;EPPR=2096.05;GTI=89;LEN=1;MEANALT=1.00412;MQM=12.4021;MQMR=10.9948;NS=2112;NUMALT=1;ODDS=0.0341344;PAIRED=0.875625;PAIREDR=0.88794;PAO=0;PQA=0;PQR=0;PRO=0;PROBE=SNP|RAPIDGENOMICS_3404_27323||SNP|RAPIDGENOMICS_3404_27324||SNP|RAPIDGENOMICS_3404_27325||SNP|RAPIDGENOMICS_3404_27326;QA=596939;QR=2160076;RO=53962;RPL=7720;RPP=11.5179;RPPR=58.4732;RPR=7476;RUN=1;SAF=7179;SAP=103.359;SAR=8017;SRF=26425;SRP=52.7698;SRR=27537;TYPE=snp;technology.illumina=1	GT:AD:AO:DP:PL:QA:QR:RO	0/0:34,9:9:43:0,57,240:351:1354:34	0/0:24,0:0:24:0,72,265:0:971:24	0/0:12,0:0:12:0,36,88:0:492:12	0/0:80,0:0:80:0,241,792:0:3225:80	0/0:24,0:0:24:0,72,305:0:938:24	0/0:79,0:0:79:0,238,716:0:3129:79	0/0:11,0:0:11:0,33,144:0:401:11	0/1:2,8:8:10:33,0,11:325:82:2	0/0:114,0:0:114:0,343,972:0:4563:114	0/1:34,28:28:62:226,0,170:1118:1363:34	0/0:14,0:0:14:0,42,153:0:574:14	0/0:107,0:0:107:0,322,1007:0:4310:107	0/1:24,43:43:67:210,0,21:1702:975:24	0/0:12,0:0:12:0,36,92:0:469:12	1/1:0,64:64:64:628,193,0:2577:0:0	0/0:136,0:0:136:0,409,1327:0:5472:136	0/1:13,18:18:31:328,0,159:702:506:13	0/1:31,36:36:67:167,0,102:1450:1263:31	0/0:26,0:0:26:0,78,265:0:1033:26	1/1:0,32:32:32:387,96,0:1264:0:0	0/0:85,0:0:85:0,256,916:0:3452:85	1/1:0,95:95:95:994,286,0:3718:0:0	0/1:19,24:24:43:96,0,40:962:770:19	0/0:144,0:0:144:0,433,1283:0:5792:144	1/1:0,28:28:28:257,84,0:1104:0:0	0/0:63,0:0:64:0,190,1266:0:2512:63	0/0:128,0:0:128:0,385,1166:0:5136:128	1/1:22,61:61:83:499,43,0:2436:886:22	0/0:120,2:2:122:0,350,1102:82:4832:120	0/1:14,23:23:37:90,0,123:927:556:14	0/0:17,4:4:21:0,23,111:156:679:17	1/1:0,51:51:51:515,154,0:2026:0:0	0/0:96,0:0:96:0,289,929:0:3844:96	0/0:31,0:0:31:0,93,267:0:1245:31	0/0:37,0:0:37:0,111,477:0:1487:37	1/1:0,3:3:3:71,9,0:123:0:0	1/1:0,51:51:51:487,154,0:2073:0:0	0/0:25,8:8:33:0,34,240:328:984:25	0/0:19,9:9:28:0,14,103:365:752:19	0/1:38,33:33:71:64,0,176:1291:1526:38	0/0:70,0:0:70:0,211,651:0:2819:70	0/1:16,30:30:46:152,0,56:1218:622:16	0/0:69,0:0:69:0,208,677:0:2779:69	0/0:20,0:0:20:0,60,220:0:816:20	1/1:0,83:83:83:799,250,0:3345:0:0	0/0:20,0:0:20:0,60,208:0:812:20	0/1:38,44:44:82:165,0,157:1748:1519:38	0/1:59,41:41:100:90,0,293:1573:2398:59	0/1:19,22:22:41:352,0,293:871:724:19	0/0:28,0:0:28:0,84,291:0:1119:28	0/0:17,0:0:17:0,51,157:0:675:17	0/1:27,31:31:58:208,0,69:1239:1103:27	1/1:0,97:97:97:925,292,0:3925:0:0	0/0:44,0:0:44:0,132,495:0:1648:44	0/1:41,53:53:94:229,0,199:2143:1641:41	0/0:90,2:2:92:0,262,914:78:3614:90	0/0:39,0:0:41:0,117,351:0:1566:39	0/1:24,28:28:52:152,0,109:1077:939:24	0/0:45,0:0:45:0,135,444:0:1772:45	0/0:37,0:0:37:0,111,340:0:1493:37	0/1:43,17:17:60:95,0,225:680:1736:43	0/0:169,0:0:169:0,509,1467:0:6842:169	0/0:76,0:0:76:0,229,676:0:3083:76	1/1:9,39:39:48:367,65,0:1546:365:9	1/1:0,28:28:28:244,84,0:1103:0:0	0/1:10,13:13:23:46,0,23:497:410:10	0/0:21,0:0:21:0,63,184:0:835:21	0/0:44,0:0:44:0,132,420:0:1787:44	0/1:1,1:1:2:4,0,28:41:41:1	1/1:1,20:20:21:340,48,0:748:41:1	0/1:47,22:22:69:8,0,216:857:1901:47	0/1:31,26:26:57:137,0,127:1020:1226:31	0/1:43,35:35:78:84,0,173:1403:1714:43	0/1:45,49:49:94:130,0,115:1933:1817:45	1/1:0,2:2:2:26,6,0:73:0:0	0/1:20,17:17:37:68,0,77:685:804:20	0/0:20,0:0:20:0,60,181:0:770:20	0/0:27,0:0:27:0,81,237:0:1084:27	0/1:9,14:14:23:89,0,58:552:365:9	0/0:50,0:0:50:0,151,555:0:1985:50	0/0:141,0:0:141:0,424,1283:0:5628:141	1/1:11,26:26:37:115,21,0:1035:443:11	1/1:0,56:56:56:565,169,0:2249:0:0	0/1:33,38:38:71:125,0,55:1524:1332:33	0/1:29,27:27:56:90,0,105:1095:1150:29	0/1:64,82:82:146:359,0,232:3267:2585:64	0/0:17,1:1:18:0,46,138:41:662:17	0/0:120,0:0:120:0,361,1114:0:4801:120	0/1:21,6:6:27:6,0,193:238:813:21	0/1:52,47:47:99:105,0,195:1817:2088:52	0/0:49,0:0:49:0,148,431:0:1984:49	0/0:53,0:0:53:0,160,515:0:2110:53	1/1:15,36:36:51:182,18,0:1428:615:15	0/0:4,0:0:4:0,12,82:0:150:4	0/1:33,36:36:69:74,0,125:1445:1255:33	0/1:9,20:20:29:83,0,16:799:346:9	0/1:51,36:36:87:107,0,269:1374:2053:51	0/0:26,0:0:26:0,78,286:0:1058:26	0/1:12,7:7:19:39,0,30:269:488:12	0/1:23,19:19:42:48,0,67:775:913:23	0/1:22,26:26:48:121,0,49:1036:898:22	0/1:17,26:26:43:181,0,116:1034:689:17	1/1:0,19:19:19:167,57,0:724:0:0	0/0:84,0:0:84:0,253,902:0:3360:84	0/1:28,12:12:40:38,0,133:484:1127:28	0/1:46,48:48:94:243,0,166:1928:1843:46	0/0:25,8:8:33:0,34,149:324:1004:25	0/1:13,4:4:17:45,0,87:155:506:13	0/0:31,0:0:31:0,93,333:0:1190:31	0/0:48,18:18:66:0,62,310:725:1919:48	1/1:0,42:42:42:378,126,0:1678:0:0	0/0:46,0:0:46:0,138,932:0:1827:46
29378803	7815533	29378803_7815533	T	C	167240	.	AB=0.49079;ABP=14.6097;AC=83;AF=0.339728;AN=224;AO=13223;CIGAR=1X;DP=185724;DPB=85838;DPRA=0.939766;EPP=61.5396;EPPR=870.378;GTI=63;LEN=1;MEANALT=1.00722;MQM=13.3129;MQMR=11.4506;NS=2112;NUMALT=1;ODDS=0.00792207;PAIRED=0.844891;PAIREDR=0.869148;PAO=0;PQA=0;PQR=0;PRO=0;PROBE=SNP|RAPIDGENOMICS_3404_27327;QA=518950;QR=2277804;RO=56843;RPL=7393;RPP=404.193;RPPR=1057.14;RPR=5830;RUN=1;SAF=6264;SAP=82.3323;SAR=6959;SRF=27685;SRP=85.8966;SRR=29158;TYPE=snp;technology.illumina=1	GT:AD:AO:DP:PL:QA:QR:RO	0/1:40,15:15:55:34,0,356:555:1636:40	0/0:50,2:2:52:0,139,467:82:2019:50	0/0:22,0:0:22:0,66,199:0:890:22	0/0:96,0:0:97:0,289,892:0:3865:96	0/0:10,0:0:10:0,30,148:0:397:10	0/0:115,1:1:116:0,341,1253:41:4651:115	0/0:15,0:0:15:0,45,292:0:593:15	0/1:16,11:11:27:71,0,181:451:637:16	0/0:60,0:0:60:0,181,595:0:2427:60	0/1:63,55:55:118:140,0,250:2225:2518:63	0/0:10,0:0:10:0,30,80:0:410:10	0/0:47,0:0:47:0,141,472:0:1891:47	0/1:29,44:44:73:226,0,28:1762:1177:29	0/0:41,0:0:41:0,123,418:0:1656:41	1/1:0,60:60:60:677,181,0:2400:0:0	0/0:94,0:0:94:0,283,991:0:3800:94	0/1:13,8:8:21:183,0,279:296:517:13	0/1:68,49:49:117:101,0,265:1939:2718:68	0/0:62,0:0:63:0,187,679:0:2513:62	1/1:0,50:50:50:477,151,0:2029:0:0	0/0:112,0:0:112:0,337,1109:0:4518:112	1/1:0,85:85:85:925,256,0:3363:0:0	0/1:18,7:7:25:21,0,68:287:734:18	0/0:96,0:0:96:0,289,910:0:3880:96	1/1:0,57:57:57:558,172,0:2277:0:0	0/0:53,0:0:53:0,160,975:0:2052:53	0/0:69,0:0:69:0,208,740:0:2801:69	0/1:55,40:40:95:100,0,212:1611:2217:55	0/0:127,0:0:127:0,382,1399:0:5063:127	0/1:18,26:26:44:92,0,28:1041:730:18	0/1:16,24:24:40:129,0,50:968:644:16	1/1:0,73:73:73:806,220,0:2918:0:0	0/0:125,0:0:125:0,376,1230:0:4993:125	0/0:27,0:0:27:0,81,230:0:1050:27	0/0:69,0:0:69:0,208,684:0:2772:69	1/1:0,8:8:8:141,24,0:324:0:0	1/1:0,61:61:61:568,184,0:2459:0:0	0/1:41,45:45:86:195,0,208:1793:1632:41	1/1:8,32:32:40:252,58,0:1274:314:8	0/1:20,43:43:63:239,0,26:1733:812:20	0/0:91,2:2:93:0,264,981:82:3675:91	0/1:53,42:42:96:150,0,300:1680:2111:53	0/0:77,0:0:77:0,232,737:0:3111:77	0/0:9,0:0:9:0,27,133:0:365:9	1/1:0,91:91:91:937,274,0:3585:0:0	0/0:45,0:0:45:0,135,416:0:1803:45	0/1:30,32:32:62:152,0,174:1276:1202:30	0/1:63,52:52:115:137,0,351:2065:2494:63	0/1:14,23:23:37:426,0,143:883:566:14	0/0:79,0:0:79:0,238,781:0:3148:79	0/0:5,0:0:5:0,15,41:0:205:5	0/1:20,33:33:53:126,0,24:1312:816:20	1/1:0,105:105:105:1028,316,0:4181:0:0	0/0:48,2:2:50:0,136,715:82:1923:48	0/1:39,16:16:55:31,0,233:652:1551:39	0/0:103,0:0:103:0,310,1000:0:4109:103	0/0:61,0:0:61:0,184,667:0:2468:61	1/1:5,31:31:36:300,69,0:1247:201:5	0/0:23,0:0:23:0,69,267:0:878:23	0/0:42,0:0:42:0,126,362:0:1661:42	0/0:26,13:13:39:0,10,161:516:1054:26	0/0:159,0:0:159:0,479,1696:0:6412:159	0/0:178,0:0:178:0,536,1741:0:7140:178	0/1:16,25:25:41:219,0,58:1017:656:16	1/1:0,38:38:38:396,114,0:1522:0:0	1/1:12,37:37:49:292,12,0:1491:437:12	0/1:27,28:28:55:163,0,92:1130:1107:27	0/0:60,0:0:60:0,181,522:0:2395:60	0/1:2,2:2:4:5,0,27:78:82:2	1/1:1,15:15:16:322,39,0:594:41:1	0/1:34,68:68:102:444,0,19:2686:1381:34	0/1:23,17:17:40:59,0,59:676:912:23	0/1:71,77:77:148:360,0,190:3056:2859:71	0/1:26,14:14:40:32,0,183:538:999:26	1/1:3,7:7:10:173,8,0:287:114:3	0/1:30,33:33:63:101,0,145:1331:1214:30	0/0:47,0:0:47:0,141,466:0:1874:47	0/0:28,0:0:29:0,84,255:0:1121:28	0/1:16,14:14:30:95,0,120:574:652:16	0/0:32,0:0:32:0,96,345:0:1299:32	0/0:93,0:0:93:0,280,981:0:3713:93	0/1:32,24:24:56:105,0,119:940:1281:32	1/1:0,50:50:50:536,151,0:1978:0:0	0/1:39,37:37:76:138,0,173:1482:1587:39	0/1:32,28:28:60:52,0,94:1129:1304:32	0/1:72,39:39:111:87,0,440:1551:2944:72	0/1:12,14:14:26:63,0,60:552:478:12	0/0:108,0:0:108:0,325,963:0:4380:108	0/1:16,16:16:32:71,0,174:639:619:16	0/1:47,68:68:115:457,0,107:2706:1848:47	0/0:51,0:0:51:0,154,464:0:2056:51	0/0:72,0:0:72:0,217,657:0:2936:72	0/1:25,16:16:41:42,0,94:644:1013:25	0/0:19,0:0:19:0,57,174:0:779:19	0/1:13,12:12:25:32,0,52:492:529:13	0/1:16,19:19:35:80,0,104:752:656:16	0/1:45,34:34:79:182,0,294:1361:1797:45	0/0:44,0:0:44:0,132,573:0:1746:44	1/1:3,11:11:14:165,8,0:447:119:3	1/1:10,19:19:29:86,5,0:771:410:10	0/1:9,17:17:26:77,0,4:671:329:9	0/0:27,12:12:39:0,3,138:484:1076:27	1/1:0,21:21:21:320,63,0:853:0:0	0/0:78,0:0:78:0,235,772:0:3115:78	0/1:18,41:41:59:487,0,10:1647:726:18	0/1:53,55:55:108:269,0,218:2153:2124:53	0/1:28,38:38:66:309,0,85:1481:1118:28	0/0:17,7:7:24:0,11,117:287:689:17	0/0:39,0:0:39:0,117,396:0:1564:39	0/1:35,51:51:86:438,0,108:2048:1410:35	1/1:0,17:17:17:143,51,0:672:0:0	0/0:22,0:0:22:0,66,413:0:849:22
29378803	8824343	29378803_8824343	C	T	402024	.	AB=0.493875;ABP=6.52141;AC=162;AF=0.760372;AN=224;AO=27402;CIGAR=1X;DP=152210;DPB=63159;DPRA=1.02606;EPP=1793.99;EPPR=338.791;GTI=127;LEN=1;MEANALT=1.00599;MQM=13.0309;MQMR=11.8222;NS=2112;NUMALT=1;ODDS=0.0619859;PAIRED=0.86136;PAIREDR=0.890523;PAO=0;PQA=0;PQR=0;PRO=0;PROBE=SNP|RAPIDGENOMICS_3404_10258;QA=1061605;QR=624783;RO=15839;RPL=7650;RPP=11609.1;RPPR=7961.35;RPR=19752;RUN=1;SAF=18632;SAP=7710.31;SAR=8770;SRF=11033;SRP=5319;SRR=4806;TYPE=snp;technology.illumina=1	GT:AD:AO:DP:PL:QA:QR:RO	1/1:1,31:31:32:287,87,0:1232:27:1	0/0:15,8:8:23:0,1,221:285:598:15	0/0:11,0:0:11:0,33,92:0:433:11	1/1:0,66:66:66:594,199,0:2548:0:0	1/1:0,11:11:11:115,33,0:405:0:0	1/1:26,64:64:90:419,28,0:2521:992:26	0/1:7,2:2:9:42,0,93:73:264:7	1/1:0,12:12:12:111,36,0:456:0:0	0/0:51,0:0:51:0,154,452:0:2049:51	0/1:13,30:30:43:190,0,1:1169:516:13	1/1:0,21:21:21:282,63,0:817:0:0	1/1:11,45:45:56:350,67,0:1738:451:11	0/1:12,27:27:39:170,0,5:1069:488:12	0/1:22,16:16:38:29,0,213:626:868:22	1/1:0,34:34:34:368,102,0:1354:0:0	1/1:0,104:104:105:1023,313,0:4116:0:0	1/1:0,31:31:31:760,93,0:1178:0:0	1/1:0,67:67:67:663,202,0:2651:0:0	1/1:0,49:49:49:595,148,0:1904:0:0	1/1:0,73:73:73:698,220,0:2845:0:0	0/1:17,24:24:41:117,0,82:901:671:17	1/1:0,44:44:44:457,132,0:1723:0:0	1/1:0,7:7:7:84,21,0:265:0:0	1/1:0,36:36:36:305,108,0:1413:0:0	1/1:0,16:16:16:139,48,0:648:0:0	0/1:24,26:26:50:382,0,335:999:954:24	0/1:27,18:18:45:17,0,125:707:1083:27	0/1:45,44:44:89:156,0,250:1744:1791:45	0/0:121,0:0:121:0,364,1365:0:4791:121	0/0:39,10:10:49:0,59,304:379:1536:39	0/1:15,12:12:27:26,0,34:476:566:15	1/1:0,60:60:60:545,181,0:2311:0:0	0/1:75,63:63:138:141,0,378:2512:2986:75	0/1:13,10:10:23:13,0,31:397:529:13	0/1:24,25:25:53:139,0,113:986:943:24	1/1:0,10:10:10:99,30,0:406:0:0	1/1:0,30:30:30:332,90,0:1158:0:0	0/1:13,23:23:36:77,0,1:886:516:13	0/1:20,16:16:36:118,0,107:644:733:20	1/1:0,47:47:47:467,141,0:1818:0:0	1/1:0,51:51:51:517,154,0:2027:0:0	0/1:33,37:37:70:145,0,93:1467:1314:33	0/1:32,33:33:65:131,0,145:1281:1254:32	0/1:9,7:7:16:17,0,23:283:342:9	1/1:0,59:59:59:622,178,0:2379:0:0	0/0:5,0:0:5:0,15,52:0:205:5	1/1:0,83:83:83:807,250,0:3279:0:0	0/1:46,39:39:85:178,0,200:1532:1844:46	1/1:0,36:36:36:695,108,0:1387:0:0	1/1:0,54:54:54:510,163,0:2155:0:0	1/1:0,7:7:7:138,21,0:274:0:0	1/1:0,53:53:53:541,160,0:2124:0:0	1/1:0,101:101:101:1263,304,0:3991:0:0	0/1:25,25:25:50:134,0,146:921:986:25	1/1:0,86:86:86:1044,259,0:3368:0:0	0/0:117,0:0:117:0,352,1287:0:4689:117	0/1:19,24:24:43:91,0,26:955:759:19	1/1:0,15:15:15:129,45,0:603:0:0	0/1:17,11:11:28:65,0,174:439:650:17	0/1:18,10:10:28:60,0,91:359:721:18	0/1:23,26:26:49:113,0,105:1036:876:23	1/1:0,147:147:147:1602,443,0:5912:0:0	0/0:68,25:25:93:0,50,401:995:2727:68	1/1:0,85:85:85:912,256,0:3323:0:0	1/1:0,15:15:15:148,45,0:567:0:0	1/1:0,26:26:26:252,78,0:994:0:0	0/1:15,12:12:27:45,0,156:473:597:15	0/1:21,31:31:52:150,0,196:1215:831:21	1/1:0,5:5:5:52,15,0:183:0:0	1/1:0,8:8:8:201,24,0:328:0:0	1/1:0,95:95:95:1038,286,0:3665:0:0	1/1:0,34:34:34:355,102,0:1301:0:0	1/1:0,74:74:74:662,223,0:2941:0:0	1/1:10,41:41:51:311,72,0:1599:402:10	0/0:1,0:0:1:0,3,8:0:41:1	1/1:8,27:27:35:163,14,0:1027:315:8	0/1:5,11:11:16:62,0,5:434:193:5	0/0:14,5:5:19:0,12,95:205:565:14	0/1:10,8:8:18:51,0,57:324:406:10	0/1:14,26:26:40:183,0,12:1036:556:14	1/1:0,92:92:92:940,277,0:3655:0:0	0/1:18,17:17:35:55,0,38:676:712:18	1/1:0,24:24:24:228,72,0:958:0:0	0/1:19,25:25:44:91,0,29:948:738:19	1/1:0,56:56:56:567,169,0:2184:0:0	1/1:0,42:42:42:381,126,0:1665:0:0	0/1:13,10:10:23:41,0,79:401:524:13	1/1:0,68:68:68:728,205,0:2737:0:0	1/1:4,18:18:22:184,30,0:688:147:4	1/1:1,76:76:78:832,224,0:3049:32:1	1/1:16,38:38:54:250,3,0:1488:628:16	1/1:0,9:9:9:91,27,0:356:0:0	1/1:0,20:20:20:185,60,0:747:0:0	0/0:6,0:0:6:0,18,100:0:246:6	1/1:0,72:72:72:662,217,0:2843:0:0	1/1:0,27:27:27:242,81,0:1059:0:0	0/1:16,22:22:38:123,0,23:882:656:16	0/0:17,3:3:20:0,35,139:119:668:17	1/1:0,12:12:12:108,36,0:484:0:0	1/1:0,9:9:9:94,27,0:355:0:0	1/1:4,11:11:15:164,12,0:437:164:4	1/1:1,11:11:12:99,26,0:447:41:1	1/1:0,58:58:58:667,175,0:2316:0:0	1/1:0,71:71:71:596,214,0:2819:0:0	1/1:0,26:26:26:285,78,0:999:0:0	1/1:0,121:121:121:1200,364,0:4720:0:0	1/1:10,31:31:41:254,43,0:1242:410:10	0/1:26,6:6:32:23,0,325:219:1028:26	0/0:29,0:0:29:0,87,254:0:1145:29	0/1:29,18:18:52:6,0,157:700:1151:29	1/1:0,16:16:16:137,48,0:634:0:0	0/0:15,0:0:15:0,45,342:0:599:15
29378803	10243610	29378803_10243610	G	C	39526.5	.	AB=0.489639;ABP=6.88023;AC=30;AF=0.098513;AN=224;AO=2893;CIGAR=1X;DP=126809;DPB=49780;DPRA=0.969308;EPP=229.24;EPPR=1111.03;GTI=112;LEN=1;MEANALT=1;MQM=12.5292;MQMR=11.3946;NS=2112;NUMALT=1;ODDS=0.0145118;PAIRED=0.873142;PAIREDR=0.88701;PAO=0;PQA=0;PQR=0;PRO=0;PROBE=SNP|RAPIDGENOMICS_3404_17743||SNP|RAPIDGENOMICS_3404_17744||SNP|RAPIDGENOMICS_3404_17745;QA=114516;QR=1666393;RO=42048;RPL=1970;RPP=825.82;RPPR=22964.4;RPR=923;RUN=1;SAF=890;SAP=932.825;SAR=2003;SRF=13557;SRP=11520.6;SRR=28491;TYPE=snp;technology.illumina=1	GT:AD:AO:DP:PL:QA:QR:RO	0/0:60,0:0:60:0,181,564:0:2359:60	0/0:24,0:0:24:0,72,314:0:953:24	0/0:16,0:0:16:0,48,177:0:643:16	0/0:99,0:0:99:0,298,1181:0:3891:99	0/0:17,0:0:17:0,51,194:0:630:17	0/0:45,0:0:45:0,135,410:0:1798:45	0/0:7,0:0:7:0,21,171:0:246:7	0/0:1,0:0:1:0,3,7:0:41:1	0/0:56,0:0:56:0,169,635:0:2244:56	0/0:67,0:0:67:0,202,667:0:2691:67	0/0:4,0:0:4:0,12,53:0:164:4	0/0:68,0:0:68:0,205,659:0:2741:68	0/0:34,0:0:34:0,102,319:0:1355:34	0/0:13,0:0:13:0,39,129:0:511:13	0/1:20,26:26:46:72,0,83:1011:798:20	0/0:39,0:0:39:0,117,364:0:1553:39	0/1:7,9:9:16:145,0,146:352:279:7	0/1:45,27:27:72:88,0,301:1090:1764:45	0/0:46,0:0:46:0,138,448:0:1822:46	0/1:10,26:26:36:177,0,42:1039:406:10	0/0:39,0:0:39:0,117,368:0:1578:39	0/0:39,0:0:39:0,117,455:0:1573:39	0/1:20,12:12:32:38,0,128:478:804:20	0/0:87,0:0:87:0,262,981:0:3515:87	0/1:10,10:10:20:118,0,33:410:410:10	0/0:52,0:0:52:0,157,1015:0:1995:52	0/0:43,0:0:43:0,129,551:0:1696:43	0/0:58,0:0:58:0,175,555:0:2280:58	0/0:80,0:0:80:0,241,741:0:3169:80	0/0:48,0:0:48:0,144,565:0:1930:48	0/1:11,12:12:23:49,0,25:480:424:11	0/0:31,10:10:41:0,10,183:406:1255:31	0/0:63,0:0:63:0,190,683:0:2506:63	0/0:14,0:0:14:0,42,184:0:562:14	0/0:54,0:0:54:0,163,580:0:2082:54	0/0:15,0:0:15:0,45,185:0:560:15	0/0:33,0:0:33:0,99,417:0:1308:33	0/1:14,22:22:36:150,0,38:885:565:14	0/0:29,0:0:29:0,87,272:0:1163:29	0/0:36,0:0:36:0,108,338:0:1454:36	0/0:67,0:0:67:0,202,702:0:2658:67	0/0:50,0:0:50:0,151,537:0:1980:50	0/0:42,0:0:42:0,126,375:0:1680:42	0/0:10,0:0:10:0,30,107:0:388:10	0/0:18,0:0:18:0,54,208:0:730:18	0/0:27,0:0:27:0,81,286:0:1091:27	0/0:78,0:0:78:0,235,761:0:3105:78	0/1:39,31:31:70:101,0,231:1226:1541:39	0/0:41,0:0:41:0,123,931:0:1569:41	0/0:35,0:0:35:0,105,331:0:1394:35	0/0:5,0:0:5:0,15,40:0:205:5	0/0:37,1:1:38:0,98,279:41:1509:37	1/1:0,66:66:66:636,199,0:2644:0:0	0/0:36,0:0:36:0,108,567:0:1387:36	0/0:85,0:0:85:0,256,842:0:3373:85	0/0:48,0:0:48:0,144,515:0:1903:48	0/0:24,0:0:24:0,72,261:0:955:24	0/0:17,0:0:17:0,51,161:0:657:17	0/0:14,0:0:14:0,42,113:0:566:14	0/0:22,0:0:22:0,66,327:0:867:22	0/0:25,0:0:25:0,75,227:0:1008:25	0/0:114,0:0:114:0,343,1117:0:4501:114	0/0:49,0:0:49:0,148,447:0:1936:49	0/0:20,0:0:20:0,60,208:0:798:20	0/1:8,16:16:24:75,0,13:652:319:8	0/0:37,0:0:37:0,111,353:0:1469:37	0/0:22,0:0:22:0,66,205:0:858:22	0/0:23,0:0:23:0,69,256:0:934:23	0/0:3,0:0:3:0,9,25:0:123:3	0/1:2,5:5:7:69,0,25:197:82:2	0/0:42,0:0:42:0,126,450:0:1706:42	0/0:42,0:0:42:0,126,445:0:1608:42	0/0:44,0:0:44:0,132,413:0:1771:44	0/0:38,0:0:38:0,114,352:0:1447:38	0/0:6,0:0:6:0,18,60:0:246:6	0/1:9,11:11:20:43,0,31:443:369:9	0/1:19,10:10:29:150,0,126:406:771:19	0/0:6,0:0:6:0,18,46:0:227:6	0/0:17,0:0:17:0,51,216:0:659:17	0/0:65,0:0:65:0,196,618:0:2594:65	0/0:83,0:0:83:0,250,816:0:3222:83	1/1:0,21:21:21:214,63,0:848:0:0	0/0:17,1:1:18:0,46,149:27:681:17	0/0:71,0:0:71:0,214,669:0:2781:71	1/1:8,20:20:28:114,20,0:816:324:8	0/0:36,21:21:58:0,2,210:853:1441:36	0/0:7,0:0:7:0,21,125:0:287:7	0/0:89,0:0:89:0,268,721:0:3593:89	0/0:23,0:0:23:0,69,266:0:890:23	0/1:27,17:17:44:27,0,130:697:1094:27	0/0:9,0:0:9:0,27,138:0:365:9	0/0:32,1:1:33:0,66,290:41:1261:32	0/0:33,0:0:33:0,99,346:0:1318:33	0/0:10,0:0:10:0,30,92:0:410:10	0/1:21,10:10:31:35,0,77:410:830:21	0/0:33,0:0:33:0,99,333:0:1323:33	1/1:22,45:45:67:262,25,0:1804:867:22	0/0:12,0:0:12:0,36,94:0:484:12	0/0:9,6:6:15:0,1,22:246:327:9	0/0:5,0:0:5:0,15,39:0:201:5	0/0:12,0:0:12:0,36,105:0:479:12	1/1:0,35:35:35:292,105,0:1414:0:0	0/1:12,7:7:19:109,0,68:287:478:12	0/0:22,0:0:22:0,66,249:0:894:22	0/0:38,0:0:38:0,114,411:0:1532:38	0/0:66,0:0:66:0,199,613:0:2587:66	1/1:0,23:23:23:246,69,0:907:0:0	0/0:12,0:0:12:0,36,128:0:413:12	1/1:5,10:10:15:54,8,0:410:205:5	0/0:40,0:0:40:0,120,382:0:1614:40	0/0:18,0:0:18:0,54,161:0:704:18	0/0:25,0:0:25:0,75,584:0:973:25
29378803	10243705	29378803_10243705	T	A	47493.8	.	AB=0.471408;ABP=48.3329;AC=30;AF=0.0999381;AN=224;AO=3812;CIGAR=1X;DP=176064;DPB=77021;DPRA=0.985044;EPP=128.844;EPPR=1181.39;GTI=65;LEN=1;MEANALT=1;MQM=12.6894;MQMR=11.3556;NS=2112;NUMALT=1;ODDS=0.00182114;PAIRED=0.865163;PAIREDR=0.867711;PAO=0;PQA=0;PQR=0;PRO=0;PROBE=SNP|RAPIDGENOMICS_3404_17743||SNP|RAPIDGENOMICS_3404_17744||SNP|RAPIDGENOMICS_3404_17745;QA=146930;QR=2581202;RO=65085;RPL=1730;RPP=73.5911;RPPR=327.161;RPR=2082;RUN=1;SAF=2073;SAP=66.5572;SAR=1739;SRF=33249;SRP=69.6231;SRR=31836;TYPE=snp;technology.illumina=1	GT:AD:AO:DP:PL:QA:QR:RO	0/0:61,0:0:61:0,184,671:0:2449:61	0/0:19,0:0:19:0,57,290:0:775:19	0/0:17,0:0:17:0,51,198:0:679:17	0/0:112,0:0:112:0,337,1241:0:4479:112	0/0:24,0:0:24:0,72,317:0:945:24	0/0:75,0:0:75:0,226,686:0:2984:75	0/0:9,0:0:9:0,27,137:0:351:9	0/0:2,0:0:2:0,6,14:0:82:2	0/0:70,0:0:70:0,211,709:0:2757:70	0/0:110,0:0:110:0,331,1088:0:4422:110	0/0:14,0:0:14:0,42,150:0:570:14	0/0:103,0:0:103:0,310,1036:0:4120:103	0/0:50,0:0:50:0,151,522:0:1980:50	0/0:32,0:0:32:0,96,306:0:1290:32	0/1:15,38:38:53:180,0,4:1481:606:15	0/0:87,0:0:87:0,262,934:0:3413:87	0/1:7,12:12:19:160,0,74:443:265:7	0/1:46,60:60:106:382,0,207:2363:1816:46	0/0:67,0:0:67:0,202,711:0:2716:67	0/1:18,46:46:64:228,0,5:1839:721:18	0/0:74,0:0:74:0,223,777:0:2957:74	0/0:98,0:0:98:0,295,1061:0:3945:98	0/0:18,6:6:24:0,3,157:242:674:18	0/0:142,1:1:143:0,421,1551:41:5623:142	0/1:37,9:9:46:33,0,172:369:1488:37	0/0:76,0:0:76:0,229,1542:0:2971:76	0/0:50,0:0:50:0,151,602:0:2005:50	0/0:64,0:0:64:0,193,594:0:2585:64	0/0:120,0:0:121:0,361,1028:0:4834:120	0/0:85,0:0:85:0,256,1004:0:3430:85	1/1:16,29:29:45:141,8,0:1100:648:16	0/1:31,16:16:47:20,0,123:652:1250:31	0/0:141,0:0:141:0,424,1446:0:5651:141	0/0:25,0:0:25:0,75,267:0:986:25	0/0:89,0:0:89:0,268,883:0:3545:89	0/0:27,0:0:27:0,81,407:0:1059:27	0/0:44,0:0:44:0,132,457:0:1751:44	0/1:21,41:41:62:320,0,66:1564:804:21	0/0:46,0:0:46:0,138,490:0:1856:46	0/0:65,0:0:65:0,196,592:0:2612:65	0/0:106,0:0:106:0,319,1057:0:4260:106	0/0:60,0:0:60:0,181,651:0:2399:60	0/0:69,0:0:69:0,208,617:0:2771:69	0/0:23,0:0:23:0,69,424:0:930:23	0/0:35,0:0:35:0,105,350:0:1408:35	0/0:28,0:0:28:0,84,258:0:1110:28	0/0:118,0:0:118:0,355,1143:0:4694:118	0/1:74,40:40:114:58,0,450:1598:2961:74	0/0:39,0:0:39:0,117,863:0:1504:39	0/0:32,0:0:32:0,96,283:0:1264:32	0/0:3,0:0:3:0,9,26:0:123:3	0/0:50,0:0:50:0,151,466:0:1973:50	1/1:0,71:71:71:639,214,0:2712:0:0	0/0:38,0:0:38:0,114,523:0:1477:38	0/0:89,0:0:89:0,268,817:0:3522:89	0/0:89,0:0:90:0,268,902:0:3530:89	0/0:35,0:0:35:0,105,357:0:1348:35	0/0:27,0:0:27:0,81,279:0:1087:27	0/0:35,0:0:35:0,105,344:0:1330:35	0/0:26,0:0:26:0,78,354:0:1049:26	0/0:52,0:0:52:0,157,524:0:2054:52	0/0:160,0:0:160:0,482,1582:0:6391:160	0/0:75,0:0:75:0,226,673:0:2986:75	0/0:42,0:0:42:0,126,443:0:1642:42	0/1:14,10:10:24:13,0,81:388:549:14	0/0:57,0:0:57:0,172,532:0:2284:57	0/0:58,0:0:58:0,175,499:0:2319:58	0/0:32,0:0:32:0,96,341:0:1282:32	0/0:9,0:0:9:0,27,69:0:332:9	0/1:5,5:5:10:94,0,121:201:197:5	0/0:106,0:0:106:0,319,1025:0:4265:106	0/0:48,0:0:48:0,144,521:0:1874:48	0/0:121,0:0:121:0,364,1117:0:4770:121	0/0:58,0:0:58:0,175,603:0:2333:58	0/0:6,0:0:6:0,18,60:0:246:6	0/1:13,11:11:24:51,0,60:451:517:13	0/1:21,17:17:38:157,0,89:660:839:21	0/0:9,0:0:9:0,27,81:0:361:9	0/0:23,0:0:23:0,69,309:0:931:23	0/0:71,0:0:71:0,214,715:0:2853:71	0/0:106,0:0:106:0,319,998:0:4278:106	1/1:0,31:31:31:353,93,0:1165:0:0	0/0:42,10:10:52:0,18,227:402:1710:42	0/0:65,0:0:65:0,196,635:0:2571:65	0/1:20,47:47:67:401,0,19:1835:816:20	0/1:43,37:37:80:128,0,134:1487:1716:43	0/0:10,0:0:10:0,30,146:0:410:10	0/0:96,0:0:96:0,289,851:0:3850:96	0/0:24,0:0:24:0,72,342:0:976:24	0/1:37,47:47:84:238,0,134:1849:1482:37	0/0:27,0:0:27:0,81,336:0:1035:27	0/0:44,0:0:44:0,132,479:0:1775:44	0/0:49,0:0:50:0,148,533:0:1992:49	0/0:18,0:0:18:0,54,185:0:725:18	0/1:20,30:30:50:211,0,52:1149:784:20	0/0:39,0:0:39:0,117,349:0:1558:39	0/1:31,54:54:85:295,0,23:2108:1241:31	0/0:30,0:0:30:0,90,240:0:1222:30	0/1:7,9:9:16:37,0,3:365:283:7	0/0:42,0:0:43:0,126,339:0:1710:42	0/0:19,0:0:19:0,57,198:0:775:19	1/1:0,56:56:56:506,169,0:2250:0:0	0/1:19,12:12:31:103,0,132:451:771:19	0/0:62,0:0:62:0,187,607:0:2493:62	0/0:87,0:0:87:0,262,869:0:3470:87	0/0:98,0:0:98:0,295,913:0:3911:98	1/1:0,47:47:47:447,141,0:1842:0:0	0/0:21,0:0:21:0,63,181:0:833:21	0/1:8,7:7:15:31,0,84:278:324:8	0/0:31,0:0:31:0,93,283:0:1244:31	0/0:13,0:0:13:0,39,96:0:533:13	0/0:20,0:0:20:0,60,522:0:764:20
29378803	10446308	29378803_10446308	T	G	133514	.	AB=0.494537;ABP=5.62004;AC=99;AF=0.435834;AN=224;AO=10913;CIGAR=1X;DP=114949;DPB=54558;DPRA=0.969884;EPP=212.881;EPPR=503.187;GTI=50;LEN=1;MEANALT=1.00684;MQM=12.8862;MQMR=11.5763;NS=2112;NUMALT=1;ODDS=0.000472577;PAIRED=0.867956;PAIREDR=0.87632;PAO=0;PQA=0;PQR=0;PRO=0;PROBE=SNP|RAPIDGENOMICS_3404_17737||SNP|RAPIDGENOMICS_3404_17738||SNP|RAPIDGENOMICS_3404_17739;QA=430853;QR=1284946;RO=32285;RPL=5368;RPP=9.24415;RPPR=477.124;RPR=5545;RUN=1;SAF=5901;SAP=160.269;SAR=5012;SRF=17308;SRP=368.469;SRR=14977;TYPE=snp;technology.illumina=1	GT:AD:AO:DP:PL:QA:QR:RO	0/0:47,0:0:47:0,141,467:0:1861:47	1/1:0,14:14:14:156,42,0:574:0:0	0/0:18,0:0:18:0,54,223:0:729:18	1/1:0,72:72:72:738,217,0:2915:0:0	0/0:20,0:0:20:0,60,365:0:794:20	1/1:12,39:39:51:239,55,0:1578:492:12	0/0:5,0:0:5:0,15,106:0:205:5	0/0:13,0:0:13:0,39,118:0:517:13	0/0:41,0:0:41:0,123,446:0:1631:41	1/1:15,47:47:62:273,2,0:1849:607:15	1/1:0,19:19:19:213,57,0:734:0:0	0/1:29,55:55:84:283,0,29:2179:1181:29	1/1:7,30:30:37:162,7,0:1216:265:7	0/1:11,14:14:25:51,0,13:566:443:11	0/1:49,17:17:66:59,0,229:689:1972:49	1/1:0,123:123:123:1200,370,0:4965:0:0	1/1:0,7:7:7:183,21,0:273:0:0	1/1:0,63:63:63:569,190,0:2557:0:0	1/1:0,43:43:43:442,129,0:1707:0:0	0/1:16,14:14:30:27,0,74:553:652:16	1/1:17,43:43:60:330,19,0:1740:693:17	0/0:97,0:0:97:0,292,875:0:3910:97	1/1:0,19:19:19:165,57,0:738:0:0	1/1:0,43:43:43:470,129,0:1723:0:0	1/1:0,31:31:31:301,93,0:1245:0:0	0/0:25,0:0:25:0,75,430:0:985:25	0/1:11,22:22:33:184,0,15:844:419:11	0/0:56,0:0:56:0,169,508:0:2251:56	0/0:28,0:0:28:0,84,301:0:1106:28	0/1:10,15:15:25:93,0,13:601:392:10	0/0:11,6:6:17:0,1,45:246:451:11	0/0:33,10:10:43:0,21,333:410:1254:33	0/1:58,29:29:87:21,0,377:1172:2336:58	0/1:11,15:15:26:74,0,24:582:451:11	0/0:13,0:0:13:0,39,151:0:524:13	0/1:6,3:3:9:66,0,28:123:229:6	1/1:0,31:31:31:275,93,0:1263:0:0	0/1:10,9:9:19:89,0,56:369:393:10	1/1:0,11:11:11:165,33,0:429:0:0	0/1:26,46:46:72:266,0,11:1848:1062:26	0/0:19,0:0:19:0,57,205:0:712:19	0/0:63,0:0:63:0,190,743:0:2540:63	0/0:70,0:0:70:0,211,768:0:2790:70	0/1:3,6:6:9:50,0,3:242:123:3	0/0:57,0:0:57:0,172,550:0:2250:57	0/1:1,4:4:5:18,0,16:164:41:1	1/1:2,103:103:105:1025,299,0:4164:82:2	0/1:26,29:29:55:132,0,151:1167:1050:26	0/1:7,19:19:26:250,0,84:749:283:7	1/1:0,53:53:53:576,160,0:2058:0:0	0/0:3,1:1:4:0,2,22:41:123:3	0/1:21,26:26:47:107,0,105:1030:831:21	1/1:0,107:107:107:1041,322,0:4259:0:0	0/1:10,7:7:17:98,0,39:274:401:10	1/1:0,51:51:51:524,154,0:2069:0:0	0/0:52,21:21:73:0,17,489:821:2101:52	0/1:19,29:29:48:124,0,13:1146:752:19	1/1:0,11:11:11:90,33,0:451:0:0	0/0:11,0:0:11:0,33,116:0:443:11	0/1:4,8:8:12:82,0,14:324:160:4	0/0:36,0:0:36:0,108,402:0:1454:36	1/1:0,107:107:107:1169,322,0:4311:0:0	0/0:72,0:0:72:0,217,656:0:2886:72	0/0:35,0:0:35:0,105,329:0:1423:35	0/1:4,8:8:12:51,0,12:328:164:4	0/0:14,0:0:14:0,42,122:0:562:14	0/0:19,0:0:19:0,57,234:0:763:19	1/1:4,11:11:15:76,1,0:447:160:4	0/0:1,0:0:1:0,3,34:0:41:1	0/0:2,1:1:3:0,1,42:41:82:2	0/0:50,18:18:68:0,31,315:706:1990:50	0/1:19,12:12:31:29,0,75:474:779:19	0/0:71,0:0:71:0,214,716:0:2799:71	0/1:31,22:22:53:85,0,222:861:1248:31	0/1:6,4:4:10:3,0,25:160:213:6	0/1:12,14:14:26:62,0,21:541:484:12	1/1:0,31:31:31:337,93,0:1231:0:0	0/0:20,0:0:20:0,60,202:0:753:20	0/0:11,0:0:11:0,33,154:0:420:11	0/0:36,0:0:36:0,108,423:0:1409:36	0/0:70,0:0:70:0,211,762:0:2819:70	0/1:9,10:10:19:23,0,73:387:369:9	0/1:8,8:8:16:45,0,35:324:328:8	0/0:41,0:0:41:0,123,456:0:1634:41	0/1:7,6:6:13:9,0,18:242:283:7	0/0:94,25:25:119:0,96,740:1021:3806:94	0/1:6,7:7:13:28,0,8:283:223:6	0/0:60,1:1:61:0,175,631:41:2404:60	0/0:9,0:0:9:0,27,95:0:347:9	1/1:24,99:99:123:723,167,0:4017:961:24	1/1:0,17:17:17:187,51,0:693:0:0	0/1:7,4:4:11:0,0,28:160:278:7	0/1:20,27:27:47:140,0,32:1089:820:20	0/0:5,0:0:5:0,15,68:0:196:5	0/1:26,25:25:51:61,0,103:1009:1040:26	1/1:0,16:16:16:183,48,0:620:0:0	1/1:0,46:46:46:447,138,0:1841:0:0	0/0:16,4:4:20:0,6,77:160:644:16	1/1:3,6:6:9:66,4,0:246:123:3	0/0:7,0:0:7:0,21,58:0:254:7	1/1:0,4:4:4:33,12,0:164:0:0	1/1:0,24:24:24:290,72,0:934:0:0	1/1:6,19:19:25:105,23,0:775:246:6	0/1:22,29:29:51:149,0,44:1169:875:22	0/0:25,0:0:25:0,75,220:0:1008:25	0/0:76,0:0:76:0,229,728:0:3078:76	1/1:0,47:47:47:428,141,0:1851:0:0	0/0:18,0:0:18:0,54,211:0:702:18	0/0:16,4:4:20:0,28,151:164:607:16	0/0:20,0:0:20:0,60,229:0:758:20	0/0:3,0:0:3:0,9,48:0:119:3	0/1:12,15:15:27:243,0,136:593:488:12
29378807	120175	29378807_120175	A	G	62533.1	.	AB=0.491178;ABP=7.76109;AC=50;AF=0.22088;AN=220;AO=6023;CIGAR=1X;DP=120558;DPB=51939;DPRA=1.0103;EPP=819.62;EPPR=2270.17;GTI=102;LEN=1;MEANALT=1.00787;MQM=13.5708;MQMR=11.6521;NS=2112;NUMALT=1;ODDS=0.00486822;PAIRED=0.854059;PAIREDR=0.889136;PAO=0;PQA=0;PQR=0;PRO=0;PROBE=SNP|RAPIDGENOMICS_3404_22161||SNP|RAPIDGENOMICS_3404_22162;QA=235342;QR=1553793;RO=39526;RPL=4098;RPP=1705.41;RPPR=18993;RPR=1925;RUN=1;SAF=1963;SAP=1588.41;SAR=4060;SRF=13306;SRP=9165.07;SRR=26220;TYPE=snp;technology.illumina=1	GT:AD:AO:DP:PL:QA:QR:RO	0/1:8,8:8:16:10,0,21:324:311:8	0/0:20,1:1:21:0,33,187:32:769:20	0/0:8,0:0:8:0,24,77:0:305:8	0/0:80,0:0:80:0,241,849:0:3183:80	0/0:8,0:0:8:0,24,166:0:300:8	0/1:36,28:28:64:60,0,258:1078:1459:36	0/1:7,5:5:12:52,0,86:192:264:7	./.:.:.:.:.:.:.:.	0/0:43,0:0:43:0,129,392:0:1681:43	0/1:22,19:19:41:51,0,69:724:823:22	1/1:0,17:17:17:141,51,0:661:0:0	0/1:28,15:15:43:38,0,179:607:1029:28	0/1:26,13:13:39:29,0,146:510:1058:26	0/1:2,6:6:8:103,0,16:246:82:2	0/0:51,0:0:51:0,154,628:0:2045:51	1/1:0,76:76:76:747,229,0:3038:0:0	0/0:22,0:0:22:0,66,568:0:882:22	1/1:0,28:28:28:269,84,0:1097:0:0	0/0:21,0:0:21:0,63,229:0:823:21	0/0:52,0:0:52:0,157,508:0:2019:52	0/1:27,13:13:40:36,0,146:511:1064:27	0/0:11,0:0:11:0,33,90:0:451:11	1/1:3,10:10:13:79,16,0:398:123:3	1/1:0,47:47:47:558,141,0:1830:0:0	0/0:16,0:0:16:0,48,167:0:643:16	0/1:17,35:35:52:618,0,294:1311:667:17	0/0:39,0:0:39:0,117,359:0:1528:39	1/1:1,59:59:60:603,173,0:2372:41:1	0/0:65,0:0:65:0,196,619:0:2583:65	0/0:47,0:0:47:0,141,487:0:1855:47	0/0:15,0:0:15:0,45,166:0:547:15	0/1:6,7:7:13:30,0,27:287:246:6	0/1:29,44:44:73:156,0,273:1707:1159:29	0/0:9,0:0:9:0,27,121:0:352:9	0/0:23,0:0:23:0,69,233:0:896:23	0/0:4,0:0:4:0,12,35:0:160:4	0/0:34,0:0:34:0,102,360:0:1337:34	0/0:42,0:0:42:0,126,394:0:1670:42	0/0:25,0:0:25:0,75,240:0:991:25	0/1:43,39:39:82:157,0,152:1578:1697:43	0/0:22,0:0:22:0,66,212:0:898:22	1/1:3,47:47:50:438,115,0:1851:123:3	0/0:56,0:0:56:0,169,546:0:2227:56	0/0:16,0:0:16:0,48,132:0:638:16	0/1:15,26:26:41:128,0,17:1041:577:15	1/1:0,7:7:7:63,21,0:283:0:0	1/1:0,86:86:86:907,259,0:3427:0:0	0/0:43,0:0:43:0,129,414:0:1726:43	1/1:0,24:24:24:508,72,0:955:0:0	0/0:25,13:13:38:0,5,133:529:966:25	0/0:1,0:0:1:0,3,11:0:41:1	0/0:28,0:0:28:0,84,263:0:1105:28	0/0:85,0:0:85:0,256,807:0:3421:85	0/0:26,0:0:26:0,78,267:0:980:26	0/0:46,0:0:46:0,138,467:0:1821:46	0/0:51,0:0:51:0,154,448:0:2029:51	0/0:30,0:0:30:0,90,428:0:1165:30	1/1:7,17:17:24:136,21,0:689:283:7	0/1:3,10:10:13:90,0,9:397:123:3	0/0:24,0:0:24:0,72,200:0:976:24	0/0:26,0:0:26:0,78,262:0:1023:26	0/1:95,44:44:139:84,0,487:1733:3746:95	0/0:98,0:0:98:0,295,956:0:3891:98	0/0:32,0:0:32:0,96,285:0:1235:32	1/1:0,17:17:17:160,51,0:668:0:0	0/0:34,0:0:34:0,102,456:0:1326:34	0/1:6,11:11:17:78,0,41:410:242:6	1/1:4,41:41:45:403,102,0:1669:164:4	./.:.:.:.:.:.:.:.	0/0:9,0:0:9:0,27,206:0:334:9	0/0:56,0:0:56:0,169,570:0:2189:56	0/1:19,7:7:26:55,0,87:283:726:19	0/0:93,0:0:93:0,280,887:0:3652:93	0/0:65,0:0:65:0,196,678:0:2530:65	0/0:6,1:1:7:0,13,74:41:232:6	0/0:25,0:0:25:0,75,245:0:1007:25	0/0:25,0:0:25:0,75,265:0:1017:25	0/0:12,0:0:12:0,36,157:0:479:12	0/0:9,0:0:9:0,27,122:0:347:9	0/0:29,0:0:29:0,87,408:0:1155:29	0/0:121,0:0:121:0,364,1149:0:4800:121	0/0:27,0:0:27:0,81,252:0:1054:27	0/0:15,0:0:15:0,45,196:0:584:15	0/0:35,16:16:51:0,11,329:627:1331:35	0/0:37,0:0:37:0,111,445:0:1374:37	0/1:20,30:30:50:104,0,22:1203:786:20	0/0:14,0:0:14:0,42,130:0:570:14	0/0:59,0:0:59:0,178,641:0:2359:59	0/0:14,0:0:14:0,42,198:0:552:14	0/1:21,23:23:44:151,0,106:933:857:21	0/1:21,26:26:47:140,0,57:1062:826:21	0/0:33,0:0:33:0,99,387:0:1296:33	0/0:15,5:5:20:0,11,84:197:598:15	0/0:1,0:0:1:0,3,13:0:41:1	0/0:28,0:0:28:0,84,318:0:1114:28	0/1:14,13:13:29:68,0,55:529:557:14	0/1:18,13:13:31:22,0,80:520:726:18	0/0:15,0:0:15:0,45,178:0:598:15	0/0:10,0:0:10:0,30,77:0:374:10	0/0:27,0:0:27:0,81,398:0:1040:27	0/1:16,13:13:29:56,0,91:525:643:16	0/1:10,6:6:16:0,0,25:209:389:10	0/0:9,0:0:9:0,27,127:0:365:9	0/0:25,0:0:25:0,75,228:0:1008:25	0/0:41,0:0:41:0,123,372:0:1612:41	0/0:90,0:0:90:0,271,879:0:3514:90	0/0:41,0:0:41:0,123,468:0:1628:41	0/0:9,0:0:9:0,27,97:0:360:9	0/0:10,0:0:10:0,30,99:0:379:10	0/0:24,0:0:24:0,72,431:0:972:24	0/0:14,0:0:14:0,42,176:0:542:14	0/0:15,0:0:15:0,45,313:0:584:15
29378810	186631	29378810_186631	A	T	4413.03	.	AB=0.480122;ABP=5.25482;AC=4;AF=0.0164087;AN=222;AO=487;CIGAR=1X;DP=135020;DPB=58297;DPRA=0.998682;EPP=152.334;EPPR=6874.25;GTI=23;LEN=1;MEANALT=1.01724;MQM=12.9384;MQMR=11.7736;NS=2112;NUMALT=1;ODDS=0.122872;PAIRED=0.862423;PAIREDR=0.888777;PAO=0;PQA=0;PQR=0;PRO=0;PROBE=SNP|RAPIDGENOMICS_3404_29564;QA=19024;QR=2261673;RO=56796;RPL=329;RPP=133.392;RPPR=17368.4;RPR=158;RUN=1;SAF=191;SAP=52.1694;SAR=296;SRF=21349;SRP=7601.93;SRR=35447;TYPE=snp;technology.illumina=1	GT:AD:AO:DP:PL:QA:QR:RO	0/0:26,0:0:26:0,78,298:0:1035:26	0/0:1,0:0:1:0,3,8:0:41:1	0/0:6,0:0:6:0,18,90:0:227:6	0/0:77,0:0:77:0,232,848:0:3094:77	0/0:15,0:0:15:0,45,226:0:589:15	0/0:36,0:0:36:0,108,307:0:1442:36	0/0:6,0:0:6:0,18,147:0:246:6	0/0:8,0:0:8:0,24,134:0:309:8	0/0:43,0:0:43:0,129,452:0:1710:43	0/0:45,0:0:45:0,135,460:0:1750:45	0/0:12,0:0:12:0,36,99:0:492:12	0/0:47,0:0:47:0,141,456:0:1907:47	0/0:48,0:0:48:0,144,450:0:1938:48	0/0:42,0:0:42:0,126,447:0:1692:42	0/0:60,0:0:60:0,181,654:0:2384:60	0/0:68,0:0:68:0,205,802:0:2705:68	0/0:26,0:0:26:0,78,674:0:1032:26	0/0:62,0:0:62:0,187,701:0:2476:62	0/0:25,0:0:25:0,75,254:0:994:25	0/0:50,0:0:50:0,151,471:0:2006:50	0/0:63,0:0:63:0,190,561:0:2529:63	0/1:39,28:28:67:53,0,281:1080:1579:39	0/0:31,0:0:31:0,93,297:0:1236:31	0/0:34,0:0:34:0,102,421:0:1328:34	0/0:22,0:0:22:0,66,239:0:888:22	0/0:33,0:0:33:0,99,746:0:1317:33	0/0:30,0:0:30:0,90,290:0:1166:30	0/0:80,0:0:80:0,241,834:0:3170:80	0/0:45,0:0:45:0,135,440:0:1753:45	0/0:41,0:0:41:0,123,451:0:1590:41	0/0:10,5:5:15:0,2,69:201:410:10	0/0:28,0:0:28:0,84,298:0:1131:28	0/1:64,29:29:93:39,0,329:1169:2520:64	0/0:21,0:0:21:0,63,266:0:811:21	0/0:24,0:0:24:0,72,308:0:962:24	./.:.:.:.:.:.:.:.	0/0:14,0:0:14:0,42,142:0:521:14	1/1:4,31:31:35:308,63,0:1231:164:4	0/0:10,0:0:10:0,30,97:0:388:10	0/0:58,0:0:58:0,175,714:0:2275:58	0/0:27,0:0:27:0,81,337:0:1060:27	0/0:57,0:0:57:0,172,577:0:2299:57	0/0:108,0:0:108:0,325,1052:0:4316:108	0/0:2,0:0:2:0,6,15:0:82:2	0/0:24,0:0:24:0,72,338:0:972:24	0/0:39,0:0:39:0,117,408:0:1587:39	0/0:77,0:0:77:0,232,794:0:3080:77	0/0:69,0:0:69:0,208,681:0:2745:69	0/0:30,0:0:30:0,90,642:0:1150:30	0/0:61,0:0:61:0,184,619:0:2358:61	0/0:21,0:0:21:0,63,183:0:861:21	0/0:37,0:0:37:0,111,442:0:1496:37	0/0:69,0:0:69:0,208,689:0:2701:69	0/0:37,0:0:37:0,111,595:0:1461:37	0/0:41,0:0:41:0,123,435:0:1602:41	0/0:73,0:0:73:0,220,717:0:2944:73	0/0:10,0:0:10:0,30,125:0:369:10	0/0:39,0:0:39:0,117,489:0:1539:39	0/0:17,0:0:17:0,51,188:0:689:17	0/0:38,0:0:38:0,114,363:0:1509:38	0/0:39,0:0:39:0,117,413:0:1587:39	0/0:100,0:0:100:0,301,1097:0:3992:100	0/0:74,0:0:74:0,223,750:0:2978:74	0/0:43,0:0:43:0,129,458:0:1713:43	0/0:11,0:0:11:0,33,85:0:424:11	0/0:20,0:0:20:0,60,231:0:808:20	0/0:24,0:0:24:0,72,269:0:976:24	0/0:34,0:0:34:0,102,290:0:1354:34	0/0:19,0:0:19:0,57,172:0:771:19	0/0:10,0:0:10:0,30,249:0:402:10	0/0:21,0:0:21:0,63,217:0:820:21	0/0:34,0:0:34:0,102,371:0:1328:34	0/0:83,0:0:83:0,250,976:0:3301:83	0/0:33,0:0:33:0,99,374:0:1312:33	0/0:1,0:0:1:0,3,9:0:37:1	0/0:46,0:0:46:0,138,560:0:1842:46	0/0:35,0:0:35:0,105,412:0:1401:35	0/0:8,0:0:8:0,24,75:0:296:8	0/0:17,0:0:17:0,51,189:0:675:17	0/0:34,0:0:34:0,102,371:0:1352:34	0/0:88,0:0:88:0,265,878:0:3475:88	0/0:31,0:0:31:0,93,353:0:1249:31	0/0:34,0:0:34:0,102,376:0:1354:34	0/0:56,0:0:56:0,169,546:0:2259:56	0/0:48,0:0:48:0,144,628:0:1888:48	0/0:83,0:0:84:0,250,839:0:3357:83	0/0:21,0:0:21:0,63,195:0:840:21	0/0:68,0:0:68:0,205,807:0:2652:68	0/0:20,0:0:20:0,60,297:0:763:20	0/0:36,0:0:36:0,108,427:0:1447:36	0/0:21,0:0:21:0,63,190:0:840:21	0/0:38,0:0:38:0,114,366:0:1536:38	0/0:17,0:0:17:0,51,214:0:697:17	0/0:18,0:0:18:0,54,251:0:696:18	0/0:38,0:0:38:0,114,476:0:1429:38	0/0:31,0:0:31:0,93,348:0:1237:31	0/0:82,0:0:82:0,247,787:0:3222:82	0/0:9,0:0:9:0,27,120:0:361:9	0/0:16,0:0:16:0,48,138:0:647:16	0/0:28,0:0:28:0,84,361:0:1128:28	0/0:35,0:0:35:0,105,396:0:1419:35	0/0:17,0:0:17:0,51,183:0:658:17	0/0:42,0:0:42:0,126,437:0:1698:42	0/0:36,0:0:44:0,108,551:0:1447:36	0/0:44,0:0:44:0,132,485:0:1738:44	0/0:78,0:0:78:0,235,710:0:3078:78	0/0:38,0:0:38:0,114,412:0:1489:38	0/0:8,0:0:8:0,24,67:0:319:8	0/0:25,0:0:25:0,75,233:0:971:25	0/0:38,0:0:38:0,114,493:0:1542:38	0/0:13,0:0:13:0,39,151:0:525:13	0/0:22,0:0:22:0,66,444:0:844:22
29378810	187928	29378810_187928	C	T	631355	.	AB=0.46378;ABP=71.4361;AC=186;AF=0.839628;AN=224;AO=29192;CIGAR=1X;DP=163121;DPB=77497;DPRA=0.950613;EPP=2464.1;EPPR=336.697;GTI=65;LEN=1;MEANALT=1.00196;MQM=13.27;MQMR=11.6362;NS=2112;NUMALT=1;ODDS=0.0129278;PAIRED=0.856468;PAIREDR=0.876039;PAO=0;PQA=0;PQR=0;PRO=0;PROBE=SNP|RAPIDGENOMICS_3404_29565;QA=1143343;QR=437131;RO=10947;RPL=13382;RPP=441.529;RPPR=122.767;RPR=15810;RUN=1;SAF=15628;SAP=319.901;SAR=13564;SRF=5774;SRP=74.659;SRR=5173;TYPE=snp;technology.illumina=1	GT:AD:AO:DP:PL:QA:QR:RO	1/1:0,57:57:57:664,172,0:2191:0:0	1/1:0,47:47:47:422,141,0:1862:0:0	1/1:0,4:4:4:39,12,0:155:0:0	1/1:0,96:96:96:945,289,0:3749:0:0	0/1:22,2:2:24:6,0,286:82:876:22	1/1:0,41:41:41:397,123,0:1649:0:0	1/1:0,11:11:11:171,33,0:438:0:0	1/1:1,7:7:8:71,16,0:287:41:1	1/1:0,37:37:37:389,111,0:1432:0:0	0/1:71,34:34:105:40,0,480:1313:2775:71	1/1:0,5:5:5:39,15,0:201:0:0	0/0:131,0:0:131:0,394,1234:0:5250:131	0/0:53,0:0:53:0,160,551:0:2135:53	1/1:0,50:50:50:530,151,0:1965:0:0	0/0:70,0:0:70:0,211,658:0:2764:70	1/1:0,113:113:113:1264,340,0:4514:0:0	0/1:9,14:14:23:228,0,141:548:352:9	1/1:0,131:131:131:1357,394,0:5174:0:0	1/1:0,54:54:54:534,163,0:2149:0:0	1/1:0,51:51:51:459,154,0:2020:0:0	1/1:1,101:101:102:1083,299,0:4032:22:1	1/1:0,78:78:78:711,235,0:3109:0:0	0/0:47,0:0:47:0,141,408:0:1861:47	1/1:0,54:54:54:572,163,0:2154:0:0	0/1:19,28:28:47:200,0,101:1061:775:19	1/1:0,54:54:54:1347,163,0:2151:0:0	1/1:0,65:65:65:662,196,0:2618:0:0	1/1:0,76:76:76:750,229,0:3052:0:0	1/1:0,99:99:99:972,298,0:3960:0:0	1/1:0,46:46:46:515,138,0:1811:0:0	1/1:0,18:18:18:157,54,0:729:0:0	0/1:6,16:16:22:69,0,4:633:237:6	1/1:0,115:115:115:1105,346,0:4605:0:0	0/1:21,13:13:34:10,0,119:521:857:21	1/1:0,22:22:22:278,66,0:885:0:0	0/1:7,4:4:11:25,0,24:160:287:7	1/1:1,82:82:83:750,242,0:3235:41:1	1/1:0,68:68:68:678,205,0:2686:0:0	1/1:0,25:25:25:259,75,0:1008:0:0	1/1:0,74:74:74:700,223,0:2993:0:0	1/1:0,52:52:52:597,157,0:2040:0:0	1/1:0,78:78:78:852,235,0:3080:0:0	0/1:88,80:80:168:388,0,325:3194:3449:88	1/1:0,15:15:15:161,45,0:585:0:0	1/1:0,92:92:92:927,277,0:3686:0:0	1/1:0,31:31:31:326,93,0:1237:0:0	1/1:0,93:93:93:924,280,0:3717:0:0	0/1:41,38:38:79:127,0,331:1506:1669:41	1/1:0,29:29:29:669,87,0:1132:0:0	1/1:0,54:54:54:574,163,0:2151:0:0	1/1:0,2:2:2:34,6,0:82:0:0	0/1:34,25:25:59:79,0,200:1007:1341:34	0/1:57,32:32:89:50,0,331:1281:2276:57	1/1:1,33:33:34:455,93,0:1276:32:1	1/1:0,75:75:75:853,226,0:2949:0:0	0/1:50,48:48:98:163,0,277:1877:2033:50	0/1:43,26:26:69:48,0,175:1040:1729:43	1/1:0,30:30:30:391,90,0:1197:0:0	1/1:0,14:14:14:161,42,0:537:0:0	1/1:0,28:28:28:301,84,0:1117:0:0	0/0:42,9:9:51:0,71,356:356:1692:42	1/1:0,149:149:149:1596,449,0:5987:0:0	1/1:0,120:120:120:1279,361,0:4831:0:0	0/1:43,24:24:67:71,0,230:945:1690:43	1/1:0,29:29:29:306,87,0:1118:0:0	1/1:0,38:38:38:436,114,0:1508:0:0	1/1:0,37:37:37:414,111,0:1456:0:0	1/1:0,71:71:71:759,214,0:2825:0:0	1/1:0,9:9:9:87,27,0:356:0:0	1/1:0,16:16:16:383,48,0:612:0:0	1/1:0,104:104:104:1030,313,0:4137:0:0	1/1:0,47:47:47:504,141,0:1885:0:0	1/1:0,114:114:114:1055,343,0:4519:0:0	1/1:0,69:69:69:779,208,0:2768:0:0	1/1:2,4:4:6:16,1,0:164:82:2	1/1:0,51:51:51:559,154,0:2044:0:0	1/1:0,38:38:38:387,114,0:1527:0:0	1/1:0,8:8:8:92,24,0:316:0:0	1/1:0,19:19:19:329,57,0:738:0:0	1/1:0,47:47:47:453,141,0:1902:0:0	1/1:0,54:54:54:618,163,0:2176:0:0	1/1:0,46:46:46:455,138,0:1814:0:0	0/1:17,13:13:30:47,0,155:510:684:17	1/1:0,71:71:71:893,214,0:2802:0:0	1/1:0,66:66:66:731,199,0:2637:0:0	1/1:0,115:115:115:1141,346,0:4659:0:0	1/1:3,9:9:12:86,10,0:318:115:3	1/1:1,143:143:144:1473,418,0:5675:22:1	1/1:0,30:30:30:362,90,0:1182:0:0	1/1:0,145:145:145:1375,436,0:5820:0:0	1/1:0,21:21:21:190,63,0:857:0:0	1/1:0,57:57:57:714,172,0:2298:0:0	1/1:0,34:34:34:345,102,0:1365:0:0	0/0:31,0:0:31:0,93,253:0:1250:31	0/1:13,10:10:23:69,0,44:406:529:13	0/0:40,0:0:40:0,120,428:0:1623:40	0/0:18,9:9:27:0,8,89:355:738:18	1/1:0,16:16:16:211,48,0:640:0:0	1/1:0,9:9:9:85,27,0:343:0:0	0/1:12,15:15:27:99,0,39:594:488:12	0/1:33,23:23:56:205,0,189:866:1309:33	1/1:0,24:24:24:260,72,0:953:0:0	1/1:0,49:49:49:449,148,0:1975:0:0	1/1:0,49:49:49:473,148,0:1925:0:0	1/1:0,60:60:60:671,181,0:2442:0:0	1/1:0,95:95:95:1062,286,0:3814:0:0	1/1:0,37:37:37:486,111,0:1459:0:0	1/1:0,23:23:23:214,69,0:902:0:0	0/0:37,0:0:37:0,111,367:0:1473:37	1/1:0,69:69:69:795,208,0:2765:0:0	0/1:5,15:15:20:80,0,3:598:205:5	0/1:13,14:14:27:168,0,224:554:494:13
29378810	435712	29378810_435712	T	G	373326	.	AB=0.48877;ABP=19.6408;AC=129;AF=0.575232;AN=224;AO=23227;CIGAR=1X;DP=180098;DPB=82067;DPRA=0.995616;EPP=1162.04;EPPR=761.672;GTI=48;LEN=1;MEANALT=1.00522;MQM=12.9962;MQMR=11.7081;NS=2112;NUMALT=1;ODDS=0.0032229;PAIRED=0.861153;PAIREDR=0.872712;PAO=0;PQA=0;PQR=0;PRO=0;PROBE=SNP|RAPIDGENOMICS_3404_29566||SNP|RAPIDGENOMICS_3404_29567;QA=916931;QR=1395774;RO=35243;RPL=11665;RPP=4.00213;RPPR=47.0044;RPR=11562;RUN=1;SAF=11464;SAP=11.3683;SAR=11763;SRF=17718;SRP=5.30537;SRR=17525;TYPE=snp;technology.illumina=1	GT:AD:AO:DP:PL:QA:QR:RO	1/1:0,88:88:88:887,265,0:3499:0:0	1/1:0,37:37:37:324,111,0:1480:0:0	1/1:0,17:17:17:165,51,0:693:0:0	0/1:76,31:31:107:3,0,531:1252:3010:76	0/0:19,0:0:19:0,57,291:0:739:19	0/1:40,37:37:77:100,0,151:1491:1577:40	1/1:0,19:19:19:464,57,0:758:0:0	1/1:0,34:34:34:385,102,0:1355:0:0	0/0:67,0:0:67:0,202,636:0:2654:67	0/1:38,23:23:61:24,0,264:880:1537:38	1/1:0,24:24:24:326,72,0:932:0:0	0/1:49,23:23:72:14,0,342:927:1939:49	0/1:30,18:18:48:96,0,210:734:1168:30	1/1:0,17:17:17:207,51,0:689:0:0	0/0:71,0:0:71:0,214,667:0:2838:71	0/1:48,54:54:102:234,0,224:2183:1882:48	1/1:0,14:14:14:329,42,0:566:0:0	1/1:0,91:91:91:908,274,0:3684:0:0	0/1:34,44:44:78:215,0,138:1790:1364:34	0/1:20,19:19:39:153,0,120:758:803:20	0/1:48,36:36:84:144,0,206:1451:1895:48	0/1:21,29:29:50:139,0,67:1172:801:21	0/0:14,5:5:19:0,11,130:201:557:14	1/1:0,63:63:63:661,190,0:2525:0:0	0/1:8,14:14:22:59,0,12:532:328:8	1/1:0,52:52:52:982,157,0:1968:0:0	1/1:0,65:65:65:648,196,0:2587:0:0	1/1:0,125:125:125:1358,376,0:4996:0:0	0/1:59,43:43:102:299,0,249:1729:2380:59	1/1:0,52:52:52:609,157,0:2072:0:0	0/0:41,0:0:41:0,123,381:0:1601:41	1/1:0,35:35:35:342,105,0:1349:0:0	0/1:77,48:48:125:82,0,330:1903:3072:77	0/0:11,0:0:11:0,33,130:0:421:11	0/0:16,0:0:16:0,48,146:0:620:16	1/1:0,12:12:12:154,36,0:483:0:0	0/1:38,25:25:63:49,0,161:991:1527:38	0/0:72,0:0:72:0,217,687:0:2883:72	0/1:12,21:21:33:92,0,30:779:483:12	0/0:89,0:0:89:0,268,927:0:3557:89	0/1:24,70:70:94:437,0,1:2836:935:24	1/1:10,58:58:68:637,132,0:2350:375:10	1/1:0,108:108:108:1054,325,0:4339:0:0	1/1:0,22:22:22:206,66,0:898:0:0	0/1:33,30:30:63:117,0,131:1200:1307:33	1/1:0,7:7:7:84,21,0:287:0:0	0/0:81,0:0:81:0,244,833:0:3111:81	0/1:19,29:29:48:175,0,122:1158:736:19	0/1:11,15:15:26:240,0,242:588:451:11	1/1:0,55:55:55:555,166,0:2179:0:0	1/1:0,2:2:2:19,6,0:78:0:0	0/0:78,1:1:79:0,205,686:41:3111:78	0/1:40,60:60:100:439,0,59:2393:1591:40	1/1:0,33:33:33:312,99,0:1341:0:0	1/1:0,74:74:74:766,223,0:2951:0:0	0/1:62,49:49:111:187,0,268:1981:2481:62	1/1:0,67:67:67:600,202,0:2683:0:0	1/1:0,26:26:26:252,78,0:1036:0:0	0/1:11,16:16:27:102,0,34:644:392:11	0/1:8,12:12:20:110,0,72:462:319:8	0/0:24,10:10:34:0,18,147:397:954:24	0/0:178,0:0:178:0,536,1842:0:7082:178	0/1:39,56:56:95:230,0,188:2272:1567:39	0/1:21,38:38:59:285,0,29:1507:805:21	1/1:0,31:31:31:292,93,0:1244:0:0	1/1:0,52:52:52:540,157,0:2055:0:0	0/1:7,17:17:24:77,0,10:689:287:7	1/1:1,56:56:57:531,161,0:2235:41:1	1/1:0,9:9:9:67,27,0:365:0:0	0/1:1,11:11:12:105,0,5:433:41:1	0/1:42,52:52:94:205,0,112:2056:1640:42	0/1:34,17:17:51:45,0,222:666:1351:34	0/1:45,50:50:95:301,0,216:1996:1816:45	0/1:27,24:24:51:72,0,229:962:1072:27	0/0:8,0:0:8:0,24,65:0:320:8	0/1:28,48:48:76:192,0,215:1911:1104:28	0/1:24,18:18:42:34,0,93:730:968:24	0/1:7,12:12:19:52,0,15:488:270:7	1/1:0,21:21:21:333,63,0:817:0:0	1/1:0,46:46:46:519,138,0:1851:0:0	1/1:0,91:91:91:937,274,0:3644:0:0	1/1:0,39:39:39:426,117,0:1522:0:0	0/1:34,24:24:58:93,0,152:937:1326:34	1/1:0,90:90:90:1038,271,0:3613:0:0	0/1:38,18:18:56:3,0,329:708:1526:38	1/1:0,77:77:77:746,232,0:3114:0:0	0/0:16,0:0:16:0,48,122:0:652:16	0/0:126,4:4:130:0,358,1413:160:4990:126	0/0:18,0:0:18:0,54,229:0:701:18	0/0:91,0:0:91:0,274,998:0:3568:91	1/1:10,21:21:31:109,10,0:857:398:10	0/0:41,0:0:41:0,123,466:0:1644:41	1/1:0,29:29:29:261,87,0:1163:0:0	0/0:17,0:0:17:0,51,238:0:697:17	0/0:57,0:0:57:0,172,593:0:2300:57	0/0:47,0:0:47:0,141,456:0:1840:47	0/0:57,0:0:57:0,172,542:0:2291:57	1/1:0,27:27:27:259,81,0:1099:0:0	1/1:0,11:11:11:89,33,0:423:0:0	0/0:29,10:10:39:0,9,198:406:1181:29	1/1:0,21:21:21:197,63,0:839:0:0	1/1:0,30:30:30:313,90,0:1213:0:0	1/1:0,38:38:38:409,114,0:1529:0:0	0/0:66,0:0:66:0,199,766:0:2630:66	0/1:29,23:23:52:85,0,205:903:1151:29	0/0:120,0:0:120:0,361,1197:0:4802:120	1/1:0,54:54:54:653,163,0:2154:0:0	1/1:0,29:29:29:345,87,0:1166:0:0	0/0:27,0:0:27:0,81,283:0:1093:27	1/1:0,89:89:89:892,268,0:3565:0:0	0/0:20,0:0:20:0,60,212:0:771:20	0/0:26,0:0:26:0,78,597:0:1013:26
29378810	438222	29378810_438222	A	G	480171	.	AB=0.464115;ABP=246.752;AC=131;AF=0.582972;AN=224;AO=28751;CIGAR=1X;DP=220369;DPB=94674;DPRA=0.921452;EPP=331.973;EPPR=85.1427;GTI=129;LEN=1;MEANALT=1.00749;MQM=15.1515;MQMR=11.6449;NS=2112;NUMALT=1;ODDS=0.000263574;PAIRED=0.77799;PAIREDR=0.892827;PAO=0;PQA=0;PQR=0;PRO=0;PROBE=SNP|RAPIDGENOMICS_3404_29569;QA=1131396;QR=1707457;RO=42912;RPL=20584;RPP=11647.9;RPPR=26739.4;RPR=8167;RUN=1;SAF=7590;SAP=13912.9;SAR=21161;SRF=12710;SRP=15486;SRR=30202;TYPE=snp;technology.illumina=1	GT:AD:AO:DP:PL:QA:QR:RO	1/1:0,48:48:48:554,144,0:1933:0:0	1/1:0,12:12:12:182,36,0:469:0:0	1/1:0,24:24:24:241,72,0:976:0:0	0/1:83,54:54:137:306,0,404:2144:3275:83	0/0:20,0:0:20:0,60,236:0:780:20	0/1:35,75:75:110:530,0,53:3003:1366:35	1/1:0,13:13:13:234,39,0:493:0:0	1/1:0,32:32:32:392,96,0:1299:0:0	0/0:90,0:0:90:0,271,833:0:3620:90	0/1:59,34:34:93:123,0,363:1313:2389:59	1/1:0,6:6:6:95,18,0:233:0:0	0/1:37,32:32:69:100,0,131:1294:1459:37	0/1:29,23:23:52:116,0,91:916:1149:29	1/1:0,19:19:19:230,57,0:733:0:0	0/0:89,0:0:89:0,268,888:0:3558:89	0/1:45,80:80:125:422,0,64:3237:1803:45	1/1:0,32:32:32:698,96,0:1254:0:0	1/1:0,76:76:76:942,229,0:3032:0:0	0/1:27,61:61:89:445,0,9:2452:1039:27	0/1:49,39:39:88:239,0,250:1547:1956:49	0/1:78,34:34:112:80,0,601:1365:3106:78	0/1:75,55:55:130:182,0,326:2161:3028:75	0/1:15,15:15:30:147,0,83:579:607:15	1/1:0,151:151:151:1838,455,0:6004:0:0	0/1:31,9:9:40:93,0,135:369:1242:31	1/1:0,67:67:67:1433,202,0:2666:0:0	1/1:0,88:88:88:1085,265,0:3506:0:0	1/1:0,71:71:71:776,214,0:2895:0:0	0/1:71,61:61:132:311,0,260:2433:2806:71	1/1:0,52:52:52:621,157,0:2090:0:0	0/0:27,0:0:27:0,81,350:0:1072:27	1/1:0,55:55:55:578,166,0:2122:0:0	0/1:63,54:54:117:245,0,268:2151:2524:63	0/0:53,0:0:53:0,160,584:0:2124:53	0/0:67,0:0:67:0,202,646:0:2638:67	1/1:0,15:15:15:155,45,0:592:0:0	1/1:13,38:38:51:232,9,0:1537:520:13	0/0:28,0:0:28:0,84,315:0:1058:28	0/1:34,41:41:75:490,0,89:1613:1328:34	0/0:104,0:0:104:0,313,1100:0:4163:104	0/1:42,16:16:58:41,0,272:643:1662:42	1/1:0,81:81:81:1070,244,0:3232:0:0	1/1:0,84:84:84:817,253,0:3365:0:0	1/1:0,33:33:33:364,99,0:1295:0:0	0/1:60,67:67:127:447,0,214:2629:2400:60	1/1:0,14:14:14:131,42,0:548:0:0	0/0:117,0:0:117:0,352,1135:0:4636:117	0/1:54,58:58:112:389,0,285:2265:2120:54	0/1:22,20:20:42:228,0,354:808:838:22	1/1:0,121:121:121:1314,364,0:4826:0:0	0/1:2,6:6:8:62,0,16:246:82:2	0/0:75,0:0:75:0,226,768:0:3018:75	0/1:26,56:56:82:564,0,40:2175:1058:26	1/1:0,45:45:45:685,135,0:1784:0:0	1/1:0,131:131:131:1678,394,0:5215:0:0	0/1:56,24:24:80:15,0,307:980:2288:56	1/1:0,40:40:40:424,120,0:1624:0:0	1/1:0,34:34:34:391,102,0:1370:0:0	0/0:32,8:8:40:0,57,251:316:1245:32	0/1:12,8:8:20:22,0,86:320:461:12	0/1:18,39:39:57:231,0,34:1552:720:18	0/0:209,0:0:209:0,629,2070:0:8371:209	0/1:58,52:52:110:310,0,339:2066:2322:58	0/1:62,32:32:94:139,0,394:1263:2518:62	1/1:0,51:51:51:661,154,0:1995:0:0	1/1:0,56:56:56:688,169,0:2207:0:0	0/1:18,17:17:35:141,0,157:684:675:18	1/1:0,66:66:66:866,199,0:2661:0:0	1/1:0,3:3:3:22,9,0:119:0:0	1/1:0,19:19:19:471,57,0:763:0:0	0/1:52,40:40:92:114,0,189:1623:2004:52	0/0:37,10:10:47:0,13,228:402:1500:37	0/1:42,73:73:115:565,0,86:2954:1681:42	0/1:37,25:25:62:176,0,121:972:1458:37	0/0:1,0:0:1:0,3,8:0:41:1	0/0:31,10:10:41:0,34,219:391:1241:31	0/1:32,23:23:55:54,0,121:925:1278:32	0/1:8,10:10:18:44,0,19:402:319:8	1/1:0,28:28:28:403,84,0:1115:0:0	1/1:0,49:49:49:674,148,0:1943:0:0	1/1:6,126:126:132:1396,348,0:5031:237:6	1/1:0,25:25:25:387,75,0:1013:0:0	1/1:9,24:24:33:188,20,0:962:365:9	1/1:0,89:89:89:1110,268,0:3574:0:0	0/1:39,38:38:77:232,0,289:1515:1587:39	1/1:0,105:105:105:1083,316,0:4210:0:0	0/0:30,0:0:30:0,90,314:0:1222:30	0/0:134,0:0:134:0,403,1502:0:5396:134	0/0:39,0:0:39:0,117,491:0:1519:39	0/0:69,0:0:69:0,208,707:0:2729:69	1/1:31,61:61:92:524,6,0:2444:1230:31	0/0:99,0:0:99:0,298,974:0:3991:99	1/1:2,33:33:35:319,85,0:1341:69:2	0/0:13,0:0:13:0,39,154:0:521:13	0/0:68,0:0:68:0,205,746:0:2720:68	0/0:26,0:0:26:0,78,294:0:1039:26	0/0:79,2:2:81:0,219,753:82:3117:79	1/1:0,24:24:24:350,72,0:967:0:0	1/1:0,9:9:9:138,27,0:369:0:0	0/1:11,13:13:24:72,0,24:511:443:11	1/1:0,41:41:41:618,123,0:1648:0:0	1/1:0,30:30:30:378,90,0:1212:0:0	1/1:1,52:52:53:542,151,0:2092:41:1	0/0:75,0:0:75:0,226,755:0:2961:75	0/1:24,37:37:61:273,0,72:1481:949:24	0/0:120,0:0:120:0,361,1293:0:4767:120	1/1:0,65:65:65:633,196,0:2622:0:0	1/1:0,15:15:15:153,45,0:596:0:0	0/0:47,0:0:47:0,141,657:0:1837:47	1/1:0,83:83:83:967,250,0:3271:0:0	0/0:11,0:0:11:0,33,178:0:437:11	0/0:42,0:0:42:0,126,972:0:1661:42
29378810	782008	29378810_782008	A	T	73284.3	.	AB=0.378229;ABP=631.279;AC=66;AF=0.335206;AN=216;AO=4371;CIGAR=1X;DP=78629;DPB=35262;DPRA=0.759065;EPP=281.71;EPPR=1089.57;GTI=281;LEN=1;MEANALT=1.00331;MQM=17.2954;MQMR=12.1404;NS=2112;NUMALT=1;ODDS=0.0046679;PAIRED=0.615191;PAIREDR=0.869401;PAO=0;PQA=0;PQR=0;PRO=0;PROBE=SNP|RAPIDGENOMICS_3404_29572||SNP|RAPIDGENOMICS_3404_29573;QA=171605;QR=993033;RO=25115;RPL=1825;RPP=261.263;RPPR=1450.05;RPR=2546;RUN=1;SAF=2534;SAP=244.356;SAR=1837;SRF=14317;SRP=1073.69;SRR=10798;TYPE=snp;technology.illumina=1	GT:AD:AO:DP:PL:QA:QR:RO	1/1:0,13:13:13:183,39,0:511:0:0	0/1:7,6:6:13:111,0,91:228:259:7	0/1:3,2:2:5:25,0,13:82:123:3	0/1:66,24:24:90:8,0,364:976:2569:66	1/1:0,1:1:1:9,3,0:41:0:0	0/0:38,0:0:38:0,114,399:0:1462:38	1/1:0,1:1:1:28,3,0:41:0:0	1/1:0,3:3:3:79,9,0:119:0:0	0/0:30,0:0:30:0,90,351:0:1169:30	0/0:89,0:0:89:0,268,965:0:3514:89	0/1:6,7:7:13:80,0,40:287:242:6	0/1:5,11:11:16:125,0,27:419:197:5	0/0:16,3:3:19:0,21,142:119:624:16	1/1:0,6:6:6:140,18,0:242:0:0	1/1:0,22:22:22:340,66,0:871:0:0	0/0:44,6:6:50:0,18,252:233:1743:44	0/0:7,0:0:7:0,21,160:0:255:7	0/0:81,0:0:81:0,244,953:0:3208:81	1/1:0,44:44:44:566,132,0:1796:0:0	0/0:33,5:5:38:0,13,234:177:1316:33	0/1:31,10:10:41:7,0,153:402:1217:31	0/0:68,0:0:68:0,205,663:0:2714:68	0/0:29,0:0:29:0,87,316:0:1138:29	0/1:11,25:25:36:159,0,104:1025:434:11	0/0:13,0:0:13:0,39,147:0:524:13	0/1:17,6:6:23:61,0,351:227:643:17	0/0:42,0:0:42:0,126,462:0:1638:42	0/1:25,6:6:31:3,0,159:246:985:25	0/0:58,0:0:58:0,175,672:0:2306:58	0/1:4,5:5:9:67,0,10:205:160:4	0/0:14,0:0:14:0,42,171:0:547:14	0/1:11,4:4:15:63,0,95:155:433:11	0/0:60,0:0:60:0,181,606:0:2355:60	0/0:14,0:0:14:0,42,111:0:538:14	0/1:8,12:12:20:69,0,13:443:315:8	0/0:10,0:0:10:0,30,152:0:406:10	0/1:12,2:2:14:14,0,75:78:464:12	0/1:5,5:5:10:12,0,19:196:201:5	0/1:3,2:2:5:4,0,59:82:123:3	0/0:19,0:0:19:0,57,187:0:775:19	0/0:37,0:0:37:0,111,366:0:1484:37	0/0:53,5:5:58:0,133,551:205:2017:53	0/0:60,0:0:60:0,181,707:0:2395:60	0/0:15,0:0:15:0,45,153:0:582:15	0/0:25,0:0:25:0,75,280:0:976:25	0/0:7,0:0:7:0,21,58:0:274:7	0/1:41,21:21:62:67,0,161:817:1605:41	1/1:0,17:17:17:208,51,0:684:0:0	0/1:13,5:5:18:22,0,234:193:479:13	0/0:86,0:0:86:0,259,938:0:3453:86	./.:.:.:.:.:.:.:.	0/1:22,27:27:49:184,0,98:1052:890:22	1/1:0,19:19:19:301,57,0:775:0:0	0/0:12,2:2:14:0,7,156:82:460:12	0/1:3,3:3:6:61,0,40:114:119:3	0/0:19,5:5:24:0,32,199:191:762:19	0/0:10,0:0:10:0,30,120:0:396:10	0/0:8,0:0:8:0,24,105:0:303:8	1/1:0,4:4:4:69,12,0:164:0:0	0/1:9,12:12:21:66,0,15:475:348:9	0/0:25,1:1:26:0,51,271:41:987:25	0/0:132,0:0:132:0,397,1502:0:5209:132	0/1:12,7:7:19:76,0,73:287:471:12	1/1:0,11:11:11:126,33,0:434:0:0	0/0:30,3:3:33:0,57,229:109:1205:30	1/1:0,11:11:11:133,33,0:439:0:0	0/0:32,0:0:32:0,96,295:0:1272:32	0/0:20,1:1:21:0,34,154:41:787:20	1/1:0,1:1:1:13,3,0:41:0:0	0/0:14,0:0:14:0,42,312:0:555:14	1/1:0,18:18:18:203,54,0:721:0:0	1/1:0,20:20:20:249,60,0:802:0:0	0/0:65,0:0:65:0,196,694:0:2591:65	0/0:9,2:2:11:0,17,85:82:355:9	./.:.:.:.:.:.:.:.	0/1:6,18:18:24:96,0,7:689:232:6	0/0:13,0:0:13:0,39,151:0:525:13	0/1:10,3:3:13:11,0,57:123:398:10	0/0:7,0:0:7:0,21,90:0:283:7	1/1:0,15:15:15:131,45,0:615:0:0	0/0:77,25:25:102:0,69,496:1007:3052:77	0/1:10,13:13:23:152,0,35:508:402:10	0/0:21,0:0:21:0,63,218:0:834:21	0/1:20,13:13:33:25,0,83:529:795:20	0/1:14,38:38:52:269,0,10:1487:525:14	0/0:28,12:12:40:0,18,178:469:1099:28	0/0:14,0:0:14:0,42,147:0:566:14	0/0:47,11:11:58:0,21,294:447:1880:47	0/0:12,0:0:12:0,36,170:0:475:12	0/0:43,0:0:43:0,129,366:0:1682:43	0/0:48,0:0:48:0,144,639:0:1894:48	1/1:0,8:8:8:114,24,0:315:0:0	0/0:8,2:2:10:0,6,52:82:328:8	./.:.:.:.:.:.:.:.	0/1:10,12:12:22:141,0,84:488:406:10	0/1:14,7:7:21:12,0,80:268:547:14	0/0:22,0:0:22:0,66,195:0:852:22	0/0:1,0:0:1:0,3,30:0:32:1	0/0:8,0:0:8:0,24,107:0:324:8	0/0:3,1:1:4:0,3,17:41:115:3	0/1:8,6:6:14:7,0,44:246:328:8	0/0:13,0:0:13:0,39,109:0:507:13	0/1:1,5:5:6:109,0,13:205:37:1	1/1:0,32:32:32:466,96,0:1263:0:0	0/0:52,0:0:52:0,157,491:0:2044:52	0/0:76,0:0:76:0,229,769:0:2974:76	0/0:55,0:0:55:0,166,576:0:2194:55	./.:.:.:.:.:.:.:.	0/0:1,0:0:1:0,3,8:0:41:1	0/0:32,0:0:32:0,96,384:0:1264:32	0/0:9,0:0:9:0,27,82:0:365:9	0/0:12,0:0:12:0,36,364:0:436:12
29378810	782046	29378810_782046	A	G	81103.3	.	AB=0.38493;ABP=593.707;AC=67;AF=0.341974;AN=218;AO=4660;CIGAR=1X;DP=80627;DPB=36038;DPRA=0.770323;EPP=185.617;EPPR=2078.24;GTI=274;LEN=1;MEANALT=1.00546;MQM=17.6953;MQMR=12.1269;NS=2112;NUMALT=1;ODDS=0.00173691;PAIRED=0.594206;PAIREDR=0.873698;PAO=0;PQA=0;PQR=0;PRO=0;PROBE=SNP|RAPIDGENOMICS_3404_29572||SNP|RAPIDGENOMICS_3404_29573;QA=180352;QR=998778;RO=25257;RPL=2378;RPP=7.30478;RPPR=1016.27;RPR=2282;RUN=1;SAF=2223;SAP=24.3504;SAR=2437;SRF=12023;SRP=129.095;SRR=13234;TYPE=snp;technology.illumina=1	GT:AD:AO:DP:PL:QA:QR:RO	1/1:0,20:20:20:245,60,0:792:0:0	0/1:4,6:6:10:121,0,44:233:142:4	0/1:6,4:4:10:60,0,25:158:232:6	0/0:66,18:18:84:0,18,369:719:2620:66	1/1:0,3:3:3:58,9,0:106:0:0	0/0:38,0:0:38:0,114,401:0:1529:38	0/1:3,2:2:5:48,0,36:80:119:3	1/1:0,2:2:2:53,6,0:82:0:0	0/0:36,0:0:36:0,108,423:0:1403:36	0/0:75,0:0:75:0,226,778:0:2914:75	0/1:6,7:7:13:79,0,41:278:246:6	0/1:4,11:11:15:134,0,15:431:160:4	0/1:15,4:4:19:4,0,118:150:580:15	1/1:0,5:5:5:134,15,0:202:0:0	1/1:0,26:26:26:417,78,0:988:0:0	0/1:40,10:10:50:22,0,196:403:1567:40	0/0:6,0:0:6:0,18,133:0:214:6	0/0:97,0:0:97:0,292,1113:0:3830:97	1/1:0,38:38:38:510,114,0:1463:0:0	0/1:23,5:5:28:24,0,130:205:912:23	0/1:34,11:11:45:4,0,168:443:1341:34	0/0:65,0:0:65:0,196,607:0:2645:65	0/0:34,0:0:34:0,102,368:0:1337:34	0/1:11,21:21:32:142,0,109:854:414:11	0/0:12,0:0:12:0,36,111:0:474:12	0/1:20,7:7:27:78,0,427:281:800:20	0/0:38,0:0:38:0,114,425:0:1515:38	0/1:14,11:11:25:77,0,62:432:566:14	0/0:53,0:0:53:0,160,595:0:2110:53	0/1:6,7:7:13:104,0,14:276:246:6	0/0:9,0:0:9:0,27,82:0:361:9	0/1:8,4:4:12:73,0,56:161:328:8	0/0:60,0:0:60:0,181,647:0:2440:60	0/0:14,0:0:14:0,42,112:0:570:14	1/1:7,15:15:22:89,5,0:597:241:7	0/0:14,0:0:14:0,42,228:0:557:14	0/0:23,0:0:23:0,69,225:0:915:23	0/1:8,7:7:15:31,0,36:272:310:8	0/1:3,2:2:5:4,0,37:77:123:3	0/0:27,0:0:27:0,81,294:0:1095:27	0/0:33,0:0:33:0,99,328:0:1300:33	0/0:44,6:6:50:0,101,510:246:1745:44	0/0:68,0:0:68:0,205,777:0:2710:68	0/0:20,0:0:20:0,60,199:0:767:20	0/0:25,0:0:26:0,75,276:0:1000:25	0/0:11,0:0:11:0,33,91:0:409:11	0/1:40,25:25:65:95,0,182:957:1592:40	1/1:0,24:24:24:323,72,0:954:0:0	0/1:13,5:5:18:19,0,278:187:509:13	0/0:90,0:0:90:0,271,912:0:3602:90	./.:.:.:.:.:.:.:.	0/1:32,33:33:65:190,0,102:1296:1285:32	1/1:0,22:22:22:294,66,0:884:0:0	0/0:14,2:2:16:0,13,227:77:566:14	0/1:5,6:6:11:73,0,33:246:188:5	0/0:14,5:5:19:0,17,138:185:515:14	0/0:7,0:0:7:0,21,63:0:278:7	0/0:9,0:0:9:0,27,115:0:357:9	1/1:0,4:4:4:69,12,0:162:0:0	0/0:16,9:9:25:0,5,91:329:617:16	0/0:19,1:1:20:0,33,170:41:722:19	0/0:144,0:0:144:0,433,1572:0:5661:144	0/1:9,8:8:17:89,0,49:328:360:9	1/1:0,12:12:12:135,36,0:485:0:0	0/0:29,4:4:33:0,48,212:137:1158:29	1/1:0,11:11:11:128,33,0:410:0:0	0/0:29,0:0:29:0,87,277:0:1168:29	0/0:20,1:1:21:0,34,154:41:800:20	1/1:0,2:2:2:25,6,0:75:0:0	0/0:13,0:0:13:0,39,316:0:517:13	1/1:0,14:14:14:171,42,0:556:0:0	1/1:0,20:20:20:269,60,0:785:0:0	0/0:68,0:0:68:0,205,713:0:2733:68	0/0:5,2:2:7:0,4,41:74:205:5	./.:.:.:.:.:.:.:.	0/1:8,21:21:29:139,0,12:833:302:8	0/0:14,0:0:14:0,42,158:0:562:14	0/1:8,2:2:10:9,0,50:82:324:8	0/0:9,0:0:9:0,27,116:0:348:9	1/1:0,15:15:15:131,45,0:602:0:0	0/0:73,20:20:93:0,96,500:785:2891:73	0/1:10,9:9:19:91,0,44:353:401:10	0/0:24,0:0:24:0,72,220:0:931:24	0/0:37,14:14:51:0,22,242:558:1453:37	0/1:25,34:34:59:218,0,102:1300:995:25	0/0:25,6:6:31:0,39,178:244:978:25	0/0:16,0:0:16:0,48,160:0:617:16	0/0:49,11:11:60:0,34,327:429:1919:49	0/0:11,0:0:11:0,33,123:0:434:11	0/0:47,0:0:47:0,141,416:0:1846:47	0/0:43,0:0:43:0,129,592:0:1636:43	1/1:0,9:9:9:135,27,0:339:0:0	0/0:12,4:4:16:0,2,63:164:484:12	./.:.:.:.:.:.:.:.	0/1:15,15:15:30:160,0,101:601:582:15	0/1:14,8:8:22:29,0,77:326:553:14	0/0:19,0:0:19:0,57,178:0:756:19	0/0:1,0:0:1:0,3,8:0:41:1	0/0:10,0:0:10:0,30,144:0:406:10	0/0:3,1:1:4:0,3,17:41:109:3	0/1:8,8:8:16:19,0,38:328:328:8	0/0:16,0:0:16:0,48,147:0:635:16	0/1:1,5:5:6:109,0,11:203:32:1	1/1:0,24:24:24:359,72,0:923:0:0	0/0:51,0:0:51:0,154,481:0:2015:51	0/0:70,0:0:70:0,211,750:0:2782:70	0/0:49,0:0:50:0,148,555:0:1946:49	1/1:0,1:1:1:16,3,0:41:0:0	0/0:1,0:0:1:0,3,8:0:41:1	0/0:29,0:0:29:0,87,331:0:1161:29	0/0:9,0:0:9:0,27,82:0:365:9	0/0:18,0:0:18:0,54,504:0:676:18
29378810	782048	29378810_782048	T	C	80778.8	.	AB=0.386556;ABP=570.085;AC=70;AF=0.341349;AN=218;AO=4618;CIGAR=1X;DP=80040;DPB=35780;DPRA=0.768181;EPP=171.163;EPPR=2058.86;GTI=330;LEN=1;MEANALT=1.00435;MQM=17.7036;MQMR=12.1132;NS=2112;NUMALT=1;ODDS=0.0273825;PAIRED=0.593547;PAIREDR=0.875025;PAO=0;PQA=0;PQR=0;PRO=0;PROBE=SNP|RAPIDGENOMICS_3404_29572||SNP|RAPIDGENOMICS_3404_29573;QA=178835;QR=997563;RO=25061;RPL=2431;RPP=31.0053;RPPR=1321.59;RPR=2187;RUN=1;SAF=2183;SAP=32.8711;SAR=2435;SRF=11734;SRP=222.891;SRR=13327;TYPE=snp;technology.illumina=1	GT:AD:AO:DP:PL:QA:QR:RO	1/1:0,20:20:20:245,60,0:792:0:0	0/1:4,6:6:10:121,0,45:233:152:4	0/1:6,4:4:10:60,0,25:158:242:6	0/0:67,18:18:85:0,21,377:719:2659:67	1/1:0,3:3:3:58,9,0:106:0:0	0/0:38,0:0:38:0,114,400:0:1505:38	0/1:3,2:2:5:48,0,36:80:123:3	1/1:0,2:2:2:53,6,0:82:0:0	0/0:37,0:0:37:0,111,452:0:1463:37	0/0:74,0:0:74:0,223,772:0:2970:74	0/1:6,7:7:13:79,0,41:278:242:6	1/1:3,12:12:15:172,12,0:470:123:3	0/1:11,4:4:15:17,0,77:150:443:11	1/1:0,5:5:5:134,15,0:202:0:0	1/1:0,22:22:22:319,66,0:860:0:0	0/1:42,10:10:52:16,0,207:403:1670:42	0/0:7,0:0:7:0,21,183:0:255:7	0/0:99,0:0:99:0,298,1131:0:3977:99	1/1:0,35:35:35:436,105,0:1367:0:0	0/1:23,5:5:28:24,0,130:205:943:23	0/1:35,11:11:46:1,0,172:443:1385:35	0/0:63,0:0:63:0,190,590:0:2562:63	0/0:35,0:0:35:0,105,376:0:1409:35	0/1:11,21:21:32:142,0,115:854:438:11	0/0:12,0:0:12:0,36,111:0:479:12	0/1:19,7:7:26:81,0,420:281:755:19	0/0:35,0:0:35:0,105,382:0:1345:35	0/1:13,11:11:24:80,0,58:432:520:13	0/0:56,0:0:56:0,169,616:0:2231:56	0/1:6,7:7:13:104,0,14:276:238:6	0/0:10,0:0:10:0,30,89:0:406:10	0/1:8,4:4:12:73,0,56:161:324:8	0/0:54,0:0:54:0,163,594:0:2202:54	0/0:14,0:0:14:0,42,112:0:570:14	1/1:7,15:15:22:89,5,0:597:270:7	0/0:14,0:0:14:0,42,230:0:566:14	0/0:23,0:0:23:0,69,225:0:894:23	0/1:7,7:7:14:34,0,32:272:283:7	0/1:3,2:2:5:4,0,37:77:123:3	0/0:27,0:0:27:0,81,293:0:1083:27	0/0:34,0:0:34:0,102,344:0:1342:34	0/0:45,6:6:51:0,104,530:246:1777:45	0/0:65,0:0:65:0,196,744:0:2623:65	0/0:19,0:0:19:0,57,189:0:763:19	0/0:26,0:0:26:0,78,284:0:1014:26	0/0:11,0:0:11:0,33,91:0:420:11	0/1:39,25:25:64:98,0,180:957:1554:39	1/1:0,24:24:24:323,72,0:954:0:0	0/1:14,5:5:19:16,0,274:187:520:14	0/0:90,0:0:90:0,271,922:0:3564:90	./.:.:.:.:.:.:.:.	0/1:31,33:33:64:193,0,96:1296:1262:31	1/1:0,25:25:25:369,75,0:1003:0:0	0/0:14,2:2:16:0,13,228:77:570:14	0/1:5,6:6:11:73,0,36:246:183:5	0/0:14,3:3:17:0,27,155:107:553:14	0/0:7,0:0:7:0,21,63:0:283:7	0/0:9,0:0:9:0,27,117:0:369:9	1/1:0,3:3:3:60,9,0:121:0:0	0/1:14,11:11:25:42,0,40:406:553:14	0/0:18,1:1:19:0,30,167:41:702:18	0/0:147,0:0:147:0,443,1621:0:5785:147	0/1:7,8:8:15:95,0,41:328:279:7	1/1:0,12:12:12:135,36,0:485:0:0	0/0:30,3:3:33:0,56,228:105:1222:30	1/1:0,11:11:11:128,33,0:410:0:0	0/0:28,0:0:28:0,84,269:0:1135:28	0/0:19,1:1:20:0,31,146:41:775:19	1/1:0,2:2:2:25,6,0:75:0:0	0/0:12,0:0:12:0,36,290:0:492:12	1/1:0,14:14:14:171,42,0:556:0:0	1/1:0,20:20:20:269,60,0:785:0:0	0/0:68,0:0:68:0,205,707:0:2668:68	0/0:5,2:2:7:0,4,41:74:201:5	./.:.:.:.:.:.:.:.	1/1:7,21:21:28:157,15,0:833:275:7	0/0:14,0:0:14:0,42,158:0:570:14	0/1:8,2:2:10:9,0,50:82:324:8	0/0:10,0:0:10:0,30,131:0:398:10	1/1:0,15:15:15:131,45,0:602:0:0	0/0:73,20:20:93:0,96,496:785:2907:73	0/1:10,8:8:18:86,0,49:312:397:10	0/0:21,0:0:21:0,63,215:0:840:21	0/0:35,14:14:49:0,16,211:558:1404:35	0/1:24,25:25:50:166,0,123:974:976:24	0/0:25,6:6:31:0,39,178:244:994:25	0/0:16,0:0:16:0,48,162:0:644:16	0/0:47,11:11:58:0,28,309:429:1899:47	0/0:13,0:0:13:0,39,152:0:487:13	0/0:46,0:0:46:0,138,407:0:1833:46	0/0:42,0:0:42:0,126,576:0:1655:42	1/1:0,9:9:9:135,27,0:339:0:0	0/0:12,4:4:16:0,2,63:164:492:12	./.:.:.:.:.:.:.:.	0/1:15,15:15:30:160,0,101:601:591:15	0/1:14,8:8:22:29,0,77:326:554:14	0/0:19,0:0:19:0,57,178:0:771:19	0/0:1,0:0:1:0,3,8:0:41:1	0/0:10,0:0:10:0,30,146:0:410:10	0/0:3,1:1:4:0,3,17:41:104:3	0/1:6,8:8:14:25,0,5:328:246:6	0/0:15,0:0:15:0,45,134:0:603:15	0/1:1,5:5:6:109,0,14:203:41:1	1/1:0,19:19:19:236,57,0:763:0:0	0/0:51,0:0:51:0,154,487:0:1993:51	0/0:69,0:0:69:0,208,736:0:2786:69	0/0:51,0:0:51:0,154,569:0:2025:51	1/1:0,1:1:1:16,3,0:41:0:0	0/0:1,0:0:1:0,3,8:0:41:1	0/0:29,0:0:29:0,87,329:0:1181:29	0/0:9,0:0:9:0,27,82:0:369:9	0/0:17,0:0:17:0,51,493:0:658:17
29378810	841118	29378810_841118	G	C	76994.2	.	AB=0.471094;ABP=65.5287;AC=57;AF=0.266563;AN=222;AO=7004;CIGAR=1X;DP=114280;DPB=47732;DPRA=0.964769;EPP=470.535;EPPR=1573.84;GTI=138;LEN=1;MEANALT=1.00771;MQM=13.6648;MQMR=11.3233;NS=2112;NUMALT=1;ODDS=0.0167748;PAIRED=0.870645;PAIREDR=0.885211;PAO=0;PQA=0;PQR=0;PRO=0;PROBE=SNP|RAPIDGENOMICS_3404_29574;QA=273805;QR=1407178;RO=35282;RPL=3395;RPP=17.2086;RPPR=211.834;RPR=3609;RUN=1;SAF=3459;SAP=5.30331;SAR=3545;SRF=16659;SRP=240.412;SRR=18623;TYPE=snp;technology.illumina=1	GT:AD:AO:DP:PL:QA:QR:RO	1/1:0,14:14:14:149,42,0:574:0:0	0/0:5,0:0:5:0,15,34:0:205:5	1/1:0,10:10:10:137,30,0:392:0:0	0/0:30,0:0:30:0,90,307:0:1222:30	1/1:0,15:15:15:174,45,0:583:0:0	0/0:67,0:0:67:0,202,638:0:2671:67	1/1:2,6:6:8:78,3,0:225:82:2	1/1:0,12:12:12:119,36,0:447:0:0	0/0:78,0:0:78:0,235,892:0:3169:78	0/0:49,0:0:49:0,148,485:0:1979:49	0/1:6,6:6:12:37,0,19:246:246:6	0/1:38,14:14:52:19,0,188:556:1528:38	1/1:2,15:15:17:202,8,0:584:82:2	1/1:0,22:22:22:205,66,0:885:0:0	1/1:0,31:31:31:440,93,0:1246:0:0	0/0:50,0:0:50:0,151,412:0:1993:50	0/1:11,6:6:17:68,0,159:244:442:11	0/0:40,0:0:40:0,120,324:0:1560:40	0/1:18,18:18:37:123,0,34:736:703:18	0/0:39,0:0:39:0,117,394:0:1528:39	0/0:69,0:0:69:0,208,640:0:2783:69	0/0:70,0:0:70:0,211,746:0:2784:70	0/0:7,0:0:7:0,21,56:0:268:7	0/1:35,18:18:54:95,0,167:738:1408:35	0/0:33,0:0:33:0,99,375:0:1308:33	0/1:13,9:9:22:118,0,257:344:502:13	0/0:38,0:0:38:0,114,393:0:1471:38	0/0:78,0:0:78:0,235,734:0:3124:78	0/0:82,3:3:85:0,228,873:121:3279:82	0/0:23,0:0:23:0,69,243:0:908:23	0/0:16,0:0:16:0,48,152:0:652:16	0/0:20,0:0:20:0,60,233:0:820:20	0/0:88,0:0:88:0,265,901:0:3521:88	0/0:27,7:7:34:0,31,172:285:1085:27	0/0:29,0:0:29:0,87,275:0:1099:29	0/0:8,0:0:8:0,24,66:0:319:8	0/1:10,10:10:20:27,0,73:392:406:10	0/0:20,2:2:22:0,45,149:82:803:20	0/1:14,6:6:20:22,0,53:239:566:14	0/0:74,0:0:74:0,223,727:0:2986:74	0/0:54,0:0:54:0,163,492:0:2125:54	0/0:33,3:3:36:0,72,327:121:1323:33	0/0:67,0:0:67:0,202,606:0:2678:67	0/0:16,0:0:16:0,48,215:0:647:16	0/0:49,0:0:49:0,148,444:0:1978:49	0/0:10,1:1:11:0,25,91:27:391:10	0/0:46,0:0:46:0,138,533:0:1838:46	1/1:0,45:45:45:547,135,0:1787:0:0	0/1:7,7:7:14:128,0,108:252:260:7	0/0:37,0:0:37:0,111,403:0:1478:37	0/0:5,2:2:7:0,6,22:64:201:5	0/0:53,0:0:53:0,160,612:0:2065:53	1/1:23,58:58:81:402,20,0:2263:893:23	0/0:30,0:0:30:0,90,424:0:1147:30	0/0:93,0:0:93:0,280,852:0:3672:93	0/0:55,0:0:55:0,166,555:0:2208:55	0/0:33,0:0:33:0,99,288:0:1341:33	0/0:19,0:0:19:0,57,173:0:767:19	0/1:7,14:14:21:95,0,10:558:269:7	0/1:13,8:8:21:17,0,82:328:508:13	0/1:12,8:8:20:22,0,27:328:488:12	0/0:98,0:0:98:0,295,990:0:3930:98	0/1:37,16:16:53:33,0,300:640:1486:37	0/1:6,15:15:21:82,0,32:596:228:6	0/1:19,12:12:31:48,0,84:483:743:19	1/1:0,19:19:19:146,57,0:770:0:0	0/0:11,0:0:11:0,33,186:0:451:11	0/0:20,6:6:26:0,6,123:239:795:20	1/1:0,4:4:4:65,12,0:158:0:0	0/0:4,0:0:4:0,12,61:0:160:4	0/1:37,23:23:60:93,0,233:939:1430:37	0/0:41,12:12:53:0,32,242:488:1624:41	0/0:75,0:0:75:0,226,801:0:3004:75	0/1:33,16:16:49:73,0,159:612:1341:33	0/1:6,8:8:14:47,0,16:328:229:6	0/0:26,0:0:26:0,78,261:0:1054:26	0/0:18,0:0:18:0,54,145:0:730:18	0/0:15,0:0:15:0,45,157:0:598:15	0/0:13,0:0:13:0,39,173:0:497:13	1/1:16,33:33:49:170,16,0:1341:639:16	0/0:67,13:13:80:0,103,486:497:2718:67	0/1:19,11:11:30:42,0,143:430:779:19	0/1:9,10:10:19:65,0,18:377:361:9	0/0:34,0:0:34:0,102,334:0:1337:34	0/1:12,28:28:40:206,0,9:1128:492:12	0/0:93,0:0:93:0,280,869:0:3680:93	0/0:8,0:0:8:0,24,81:0:312:8	0/0:92,0:0:92:0,277,955:0:3686:92	0/0:22,0:0:22:0,66,260:0:875:22	0/0:45,0:0:45:0,135,414:0:1800:45	0/0:43,0:0:43:0,129,409:0:1709:43	0/1:7,14:14:21:100,0,49:563:287:7	0/1:40,14:14:54:5,0,244:556:1606:40	0/0:2,0:0:2:0,6,30:0:82:2	0/1:32,18:18:50:40,0,243:653:1277:32	0/1:15,10:10:25:45,0,60:403:611:15	0/0:35,0:0:35:0,105,325:0:1426:35	0/0:27,0:0:27:0,81,246:0:1090:27	0/1:9,7:7:16:39,0,54:274:346:9	0/1:8,8:8:16:46,0,59:317:328:8	./.:.:.:.:.:.:.:.	0/0:11,0:0:11:0,33,104:0:438:11	1/1:0,10:10:10:141,30,0:404:0:0	0/0:52,0:0:52:0,157,566:0:2098:52	0/0:19,0:0:19:0,57,180:0:767:19	0/0:84,0:0:84:0,253,1007:0:3358:84	0/0:39,0:0:39:0,117,466:0:1528:39	0/1:2,2:2:4:20,0,7:68:73:2	0/0:14,0:0:14:0,42,187:0:561:14	0/0:28,0:0:28:0,84,224:0:1144:28	0/1:13,8:8:21:119,0,48:328:529:13	0/0:9,0:0:9:0,27,188:0:360:9
29378810	1048062	29378810_1048062	G	A	12143.1	.	AB=0.441919;ABP=26.2165;AC=3;AF=0.0157895;AN=220;AO=410;CIGAR=1X;DP=123248;DPB=53076;DPRA=0.997368;EPP=7.16258;EPPR=4429.43;GTI=19;LEN=1;MEANALT=1;MQM=13.6927;MQMR=11.194;NS=2112;NUMALT=1;ODDS=0.30005;PAIRED=0.831707;PAIREDR=0.886305;PAO=0;PQA=0;PQR=0;PRO=0;PROBE=Intergenic|RAPIDGENOMICS_3404_29578;QA=16196;QR=2090615;RO=52166;RPL=225;RPP=11.4843;RPPR=255.325;RPR=185;RUN=1;SAF=188;SAP=9.13279;SAR=222;SRF=25499;SRP=59.7978;SRR=26667;TYPE=snp;technology.illumina=1	GT:AD:AO:DP:PL:QA:QR:RO	0/0:34,0:0:34:0,102,327:0:1363:34	0/0:19,0:0:19:0,57,205:0:775:19	0/0:21,0:0:21:0,63,187:0:853:21	0/0:39,14:14:53:0,31,251:574:1540:39	0/0:12,0:0:12:0,36,147:0:476:12	0/0:70,0:0:70:0,211,741:0:2794:70	0/0:13,0:0:13:0,39,373:0:529:13	./.:.:.:.:.:.:.:.	0/0:56,0:0:56:0,169,640:0:2252:56	0/0:88,0:0:88:0,265,903:0:3556:88	0/0:6,0:0:6:0,18,69:0:246:6	0/0:47,0:0:47:0,141,599:0:1857:47	0/0:35,0:0:35:0,105,349:0:1414:35	0/0:45,0:0:45:0,135,487:0:1809:45	0/0:42,0:0:42:0,126,423:0:1659:42	0/0:95,0:0:95:0,286,928:0:3804:95	0/0:21,0:0:21:0,63,320:0:822:21	0/0:21,0:0:21:0,63,192:0:836:21	0/0:55,0:0:55:0,166,529:0:2212:55	0/0:33,0:0:33:0,99,307:0:1331:33	0/1:13,19:19:32:148,0,35:738:503:13	0/0:69,0:0:69:0,208,708:0:2816:69	0/0:16,0:0:16:0,48,185:0:625:16	0/0:52,0:0:52:0,157,507:0:2115:52	0/0:26,0:0:26:0,78,250:0:1041:26	0/0:33,0:0:33:0,99,735:0:1289:33	0/0:71,0:0:71:0,214,650:0:2859:71	0/0:50,0:0:50:0,151,459:0:1994:50	0/0:66,0:0:66:0,199,691:0:2598:66	0/0:58,0:0:58:0,175,635:0:2322:58	0/0:16,0:0:16:0,48,184:0:648:16	0/0:27,0:0:27:0,81,324:0:1085:27	0/0:76,0:0:76:0,229,817:0:3044:76	0/0:7,0:0:7:0,21,71:0:247:7	0/0:21,0:0:21:0,63,242:0:843:21	0/0:3,0:0:3:0,9,26:0:123:3	0/0:21,0:0:21:0,63,189:0:835:21	0/0:40,0:0:40:0,120,394:0:1601:40	0/0:46,0:0:46:0,138,570:0:1816:46	0/0:60,0:0:60:0,181,546:0:2398:60	0/0:32,0:0:32:0,96,310:0:1273:32	0/0:19,0:0:19:0,57,194:0:767:19	0/0:80,0:0:80:0,241,739:0:3209:80	0/0:36,0:0:36:0,108,297:0:1413:36	0/0:54,0:0:54:0,163,515:0:2170:54	0/0:8,0:0:8:0,24,78:0:328:8	0/0:41,0:0:41:0,123,401:0:1628:41	0/0:53,0:0:53:0,160,572:0:2099:53	0/0:24,0:0:24:0,72,402:0:953:24	0/0:23,0:0:23:0,69,188:0:910:23	0/0:3,0:0:3:0,9,33:0:123:3	0/0:26,0:0:26:0,78,290:0:1050:26	0/0:24,0:0:24:0,72,249:0:976:24	0/0:30,0:0:30:0,90,440:0:1176:30	0/0:30,0:0:30:0,90,274:0:1216:30	0/0:73,0:0:73:0,220,789:0:2921:73	0/0:19,0:0:19:0,57,186:0:744:19	0/0:34,0:0:34:0,102,366:0:1363:34	0/0:37,0:0:37:0,111,355:0:1497:37	0/0:16,0:0:16:0,48,166:0:629:16	0/0:33,0:0:33:0,99,304:0:1325:33	0/0:141,0:0:141:0,424,1305:0:5626:141	0/0:84,0:0:84:0,253,800:0:3355:84	0/0:72,0:0:72:0,217,689:0:2905:72	0/0:23,0:0:23:0,69,173:0:913:23	0/0:33,0:0:33:0,99,329:0:1341:33	0/0:12,0:0:12:0,36,235:0:483:12	0/0:55,0:0:55:0,166,582:0:2213:55	./.:.:.:.:.:.:.:.	0/0:9,0:0:9:0,27,289:0:350:9	0/0:55,0:0:55:0,166,628:0:2226:55	0/0:59,0:0:59:0,178,500:0:2336:59	0/0:72,0:0:72:0,217,719:0:2887:72	0/0:63,0:0:63:0,190,577:0:2521:63	0/0:1,0:0:1:0,3,9:0:41:1	0/0:34,0:0:34:0,102,326:0:1382:34	0/0:19,0:0:19:0,57,244:0:775:19	0/0:10,0:0:10:0,30,119:0:406:10	0/0:18,0:0:18:0,54,235:0:734:18	0/0:44,0:0:44:0,132,438:0:1784:44	0/0:107,0:0:107:0,322,991:0:4315:107	0/0:22,0:0:22:0,66,163:0:885:22	0/0:31,0:0:31:0,93,266:0:1258:31	0/0:61,0:0:61:0,184,638:0:2435:61	0/0:41,0:0:41:0,123,423:0:1645:41	0/0:103,0:0:103:0,310,1028:0:4131:103	0/0:7,0:0:7:0,21,57:0:283:7	0/0:64,0:0:64:0,193,604:0:2576:64	0/0:9,0:0:9:0,27,105:0:361:9	0/0:63,0:0:63:0,190,614:0:2527:63	0/0:36,0:0:36:0,108,304:0:1468:36	0/0:21,0:0:21:0,63,183:0:808:21	0/0:41,0:0:41:0,123,381:0:1643:41	0/0:10,4:4:14:0,7,48:150:401:10	0/0:46,0:0:46:0,138,500:0:1837:46	0/0:22,0:0:22:0,66,231:0:870:22	0/0:47,0:0:47:0,141,522:0:1846:47	0/0:24,0:0:24:0,72,270:0:961:24	0/0:6,0:0:6:0,18,70:0:242:6	0/0:27,0:0:27:0,81,390:0:1080:27	0/0:5,1:1:6:0,11,54:22:183:5	0/0:28,0:0:28:0,84,295:0:1076:28	0/0:9,0:0:9:0,27,80:0:369:9	1/1:3,10:10:13:105,16,0:371:123:3	0/0:30,0:0:30:0,90,317:0:1200:30	0/0:101,0:0:101:0,304,1055:0:4087:101	0/0:45,0:0:45:0,135,386:0:1763:45	0/0:15,0:0:15:0,45,168:0:611:15	0/0:7,0:0:7:0,21,104:0:287:7	0/0:24,0:0:24:0,72,202:0:980:24	0/0:10,0:0:10:0,30,125:0:410:10	0/0:24,0:0:24:0,72,419:0:952:24
29378811	60478	29378811_60478	T	C	514632	.	AB=0.490993;ABP=10.6775;AC=178;AF=0.801052;AN=224;AO=35495;CIGAR=1X;DP=177228;DPB=73350;DPRA=0.945261;EPP=2301.1;EPPR=98.0381;GTI=39;LEN=1;MEANALT=1.00861;MQM=13.2876;MQMR=11.4776;NS=2112;NUMALT=1;ODDS=0.0228537;PAIRED=0.850599;PAIREDR=0.875937;PAO=0;PQA=0;PQR=0;PRO=0;PROBE=SNP|RAPIDGENOMICS_3404_05869;QA=1401035;QR=630603;RO=15742;RPL=16613;RPP=317.971;RPPR=16.9595;RPR=18882;RUN=1;SAF=15872;SAP=863.769;SAR=19623;SRF=7810;SRP=5.06342;SRR=7932;TYPE=snp;technology.illumina=1	GT:AD:AO:DP:PL:QA:QR:RO	1/1:0,28:28:28:388,84,0:1103:0:0	0/1:15,30:30:45:211,0,46:1217:593:15	1/1:0,17:17:17:146,51,0:689:0:0	1/1:0,168:168:168:1538,506,0:6750:0:0	0/1:13,13:13:26:91,0,195:510:525:13	1/1:0,58:58:58:515,175,0:2344:0:0	0/1:1,11:11:12:245,0,5:419:41:1	1/1:0,2:2:2:21,6,0:82:0:0	1/1:0,56:56:56:620,169,0:2242:0:0	1/1:0,145:145:145:1309,436,0:5805:0:0	0/1:6,7:7:13:25,0,16:241:232:6	1/1:0,69:69:69:595,208,0:2792:0:0	1/1:0,41:41:41:402,123,0:1598:0:0	1/1:0,81:81:81:756,244,0:3245:0:0	0/1:37,42:42:79:197,0,113:1697:1494:37	1/1:0,143:143:143:1522,430,0:5694:0:0	1/1:0,26:26:26:626,78,0:972:0:0	1/1:0,112:112:112:1066,337,0:4504:0:0	0/1:47,25:25:72:6,0,240:1008:1900:47	1/1:0,43:43:43:416,129,0:1677:0:0	0/1:33,36:36:69:204,0,107:1439:1340:33	1/1:0,96:96:96:882,289,0:3833:0:0	0/1:13,13:13:26:44,0,89:525:516:13	1/1:0,139:139:139:1272,418,0:5596:0:0	1/1:0,27:27:27:274,81,0:1058:0:0	1/1:0,46:46:46:979,138,0:1803:0:0	1/1:0,41:41:41:398,123,0:1632:0:0	1/1:0,68:68:68:744,205,0:2730:0:0	0/1:65,73:73:138:315,0,241:2909:2621:65	1/1:0,34:34:34:362,102,0:1377:0:0	1/1:0,32:32:32:300,96,0:1287:0:0	0/1:37,15:15:52:30,0,249:607:1486:37	1/1:0,153:153:153:1543,461,0:6132:0:0	1/1:0,61:61:61:568,184,0:2435:0:0	1/1:0,15:15:15:179,45,0:559:0:0	1/1:0,14:14:14:143,42,0:551:0:0	0/1:36,17:17:53:38,0,209:666:1446:36	1/1:0,47:47:47:456,141,0:1864:0:0	1/1:1,38:38:39:299,85,0:1483:37:1	1/1:0,117:117:117:1164,352,0:4723:0:0	0/1:18,20:20:38:124,0,71:790:734:18	1/1:0,81:81:81:914,244,0:3234:0:0	1/1:0,101:101:101:992,304,0:4064:0:0	0/0:11,3:3:14:0,14,107:119:451:11	1/1:0,77:77:77:805,232,0:3101:0:0	1/1:0,29:29:29:304,87,0:1144:0:0	1/1:0,80:80:80:790,241,0:3214:0:0	1/1:0,78:78:78:887,235,0:3122:0:0	0/1:18,15:15:33:149,0,272:601:675:18	0/0:75,0:0:75:0,226,691:0:3028:75	1/1:0,9:9:9:93,27,0:361:0:0	1/1:0,75:75:75:813,226,0:2986:0:0	1/1:0,81:81:81:793,244,0:3266:0:0	0/0:46,1:1:47:0,133,641:41:1819:46	1/1:0,84:84:84:747,253,0:3363:0:0	1/1:0,65:65:65:730,196,0:2625:0:0	0/1:22,38:38:60:259,0,19:1519:879:22	1/1:0,41:41:41:411,123,0:1632:0:0	1/1:0,22:22:22:243,66,0:870:0:0	1/1:0,26:26:26:298,78,0:1030:0:0	0/1:27,19:19:46:82,0,102:775:1091:27	0/1:80,89:89:169:395,0,331:3502:3214:80	1/1:0,111:111:111:1050,334,0:4432:0:0	0/0:72,0:0:72:0,217,900:0:2852:72	0/1:10,16:16:26:103,0,4:629:406:10	1/1:0,33:33:33:323,99,0:1312:0:0	0/0:29,0:0:29:0,87,256:0:1181:29	0/1:14,15:15:29:40,0,72:606:556:14	1/1:0,1:1:1:15,3,0:41:0:0	1/1:0,17:17:17:312,51,0:661:0:0	0/1:47,26:26:73:10,0,231:1012:1878:47	1/1:0,40:40:40:447,120,0:1632:0:0	1/1:0,109:109:109:988,328,0:4353:0:0	0/0:70,0:0:70:0,211,766:0:2784:70	1/1:0,5:5:5:53,15,0:186:0:0	1/1:0,22:22:22:240,66,0:902:0:0	1/1:0,11:11:11:161,33,0:433:0:0	1/1:0,28:28:28:245,84,0:1127:0:0	1/1:1,32:32:33:427,72,0:1245:27:1	0/1:37,31:31:68:68,0,200:1240:1480:37	1/1:0,87:87:87:815,262,0:3430:0:0	1/1:0,36:36:36:361,108,0:1455:0:0	1/1:0,21:21:21:205,63,0:834:0:0	0/1:36,58:58:94:360,0,58:2321:1460:36	1/1:0,55:55:55:562,166,0:2216:0:0	0/1:46,49:49:95:160,0,228:1948:1842:46	1/1:0,11:11:11:94,33,0:429:0:0	1/1:1,55:55:56:467,160,0:2223:27:1	1/1:0,33:33:33:441,99,0:1314:0:0	1/1:0,128:128:128:1250,385,0:5167:0:0	0/0:72,0:0:72:0,217,690:0:2880:72	1/1:0,44:44:44:475,132,0:1777:0:0	0/1:8,22:22:30:211,0,16:842:324:8	1/1:7,16:16:23:103,11,0:652:283:7	1/1:1,63:63:64:609,184,0:2492:41:1	1/1:0,46:46:47:422,138,0:1840:0:0	0/0:37,11:11:48:0,34,221:438:1505:37	0/1:4,3:3:7:26,0,33:123:164:4	1/1:0,31:31:31:294,93,0:1240:0:0	0/0:20,0:0:20:0,60,179:0:812:20	0/1:6,5:5:11:49,0,16:196:246:6	0/0:11,4:4:15:0,12,97:164:443:11	1/1:0,41:41:42:504,123,0:1648:0:0	1/1:0,50:50:50:483,151,0:2001:0:0	1/1:0,25:25:25:224,75,0:1013:0:0	1/1:0,104:104:104:1077,313,0:4181:0:0	1/1:0,36:36:36:377,108,0:1418:0:0	0/1:18,18:18:38:126,0,40:730:738:18	1/1:0,56:56:56:513,169,0:2252:0:0	1/1:0,25:25:25:257,75,0:985:0:0	1/1:0,29:29:29:294,87,0:1177:0:0	1/1:0,15:15:15:343,45,0:602:0:0
29378811	110935	29378811_110935	A	G	87649.7	.	AB=0.465076;ABP=132.235;AC=31;AF=0.162229;AN=224;AO=7655;CIGAR=1X;DP=223708;DPB=98580;DPRA=0.895914;EPP=226.191;EPPR=1673.54;GTI=79;LEN=1;MEANALT=1.00547;MQM=13.2942;MQMR=11.4287;NS=2112;NUMALT=1;ODDS=0.0616745;PAIRED=0.846375;PAIREDR=0.880116;PAO=0;PQA=0;PQR=0;PRO=0;PROBE=SNP|RAPIDGENOMICS_3404_05870||SNP|RAPIDGENOMICS_3404_05871;QA=300572;QR=3455690;RO=86659;RPL=3514;RPP=114.528;RPPR=2871.33;RPR=4141;RUN=1;SAF=4504;SAP=522.294;SAR=3151;SRF=47355;SRP=1627.21;SRR=39304;TYPE=snp;technology.illumina=1	GT:AD:AO:DP:PL:QA:QR:RO	0/0:49,0:0:49:0,148,553:0:1944:49	0/1:14,27:27:41:224,0,21:1083:574:14	0/0:47,0:0:47:0,141,419:0:1851:47	0/0:120,0:0:121:0,361,1215:0:4789:120	0/0:19,0:0:19:0,57,388:0:754:19	0/0:74,0:0:74:0,223,798:0:2924:74	0/1:22,9:9:31:146,0,375:365:878:22	1/1:8,17:17:25:87,15,0:677:310:8	0/0:63,0:0:63:0,190,696:0:2514:63	0/0:118,0:0:119:0,355,1175:0:4736:118	1/1:9,21:21:30:127,7,0:857:357:9	0/0:87,0:0:87:0,262,796:0:3441:87	0/0:61,0:0:61:0,184,586:0:2398:61	0/0:76,0:0:76:0,229,715:0:3071:76	0/1:33,36:36:69:117,0,106:1449:1336:33	0/0:162,0:0:162:0,488,1769:0:6464:162	0/0:35,0:0:35:0,105,851:0:1387:35	0/0:132,0:0:132:0,397,1285:0:5289:132	0/0:24,0:0:24:0,72,244:0:980:24	0/0:72,0:0:72:0,217,647:0:2867:72	0/1:48,46:46:94:279,0,216:1833:1935:48	0/0:90,2:2:92:0,260,989:82:3550:90	0/0:54,0:0:54:0,163,499:0:2136:54	0/0:44,0:0:44:0,132,453:0:1762:44	0/0:14,0:0:14:0,42,134:0:529:14	0/0:57,0:0:57:0,172,1363:0:2209:57	0/0:87,0:0:87:0,262,802:0:3539:87	0/1:37,31:31:68:87,0,170:1227:1505:37	0/1:27,35:35:62:151,0,95:1389:1107:27	0/0:33,14:14:47:0,18,188:570:1332:33	0/0:86,0:0:86:0,259,1017:0:3467:86	0/1:27,34:34:61:122,0,72:1306:1045:27	0/0:216,0:0:216:0,650,2000:0:8637:216	0/0:40,0:0:40:0,120,426:0:1599:40	0/1:18,23:23:41:85,0,49:900:715:18	0/1:9,10:10:19:52,0,104:406:369:9	0/0:56,0:0:56:0,169,584:0:2270:56	0/0:37,13:13:50:0,0,200:524:1504:37	0/0:43,0:0:43:0,129,548:0:1697:43	1/1:0,60:60:61:633,181,0:2440:0:0	0/1:33,24:24:57:55,0,128:962:1305:33	0/0:70,0:0:70:0,211,643:0:2755:70	0/0:158,0:0:158:0,476,1580:0:6326:158	0/0:11,0:0:11:0,33,147:0:451:11	0/0:60,0:0:60:0,181,574:0:2341:60	0/0:29,0:0:29:0,87,292:0:1140:29	0/0:103,0:0:103:0,310,1146:0:4132:103	0/0:101,0:0:101:0,304,941:0:4095:101	0/1:25,17:17:42:250,0,449:673:974:25	0/0:55,0:0:55:0,166,520:0:2207:55	0/0:2,0:0:2:0,6,42:0:82:2	0/0:73,0:0:73:0,220,803:0:2866:73	0/0:159,0:0:159:0,479,1470:0:6349:159	0/0:52,0:0:52:0,157,690:0:2018:52	0/0:93,0:0:94:0,280,912:0:3749:93	0/1:44,27:27:71:141,0,217:1099:1769:44	0/0:35,0:0:35:0,105,370:0:1390:35	0/0:48,0:0:48:0,144,582:0:1943:48	0/0:33,0:0:33:0,99,413:0:1323:33	0/0:46,0:0:46:0,138,442:0:1844:46	0/0:55,0:0:55:0,166,510:0:2173:55	0/1:99,126:126:227:638,0,507:5066:3950:99	0/0:154,0:0:154:0,464,1499:0:6231:154	0/0:71,0:0:71:0,214,827:0:2821:71	0/0:31,14:14:45:0,21,191:574:1254:31	0/1:26,23:23:49:79,0,116:913:1045:26	0/0:84,0:0:84:0,253,832:0:3383:84	0/0:67,0:0:67:0,202,712:0:2660:67	0/0:5,0:0:5:0,15,61:0:205:5	0/0:18,0:0:18:0,54,444:0:711:18	0/0:111,0:0:111:0,334,1112:0:4494:111	0/1:23,41:41:64:188,0,22:1677:927:23	0/1:80,51:51:131:60,0,368:2055:3223:80	0/0:98,0:0:98:0,295,828:0:3913:98	0/0:8,0:0:8:0,24,101:0:328:8	0/0:51,1:1:52:0,148,502:27:2044:51	0/1:30,53:53:83:235,0,16:2109:1222:30	0/0:22,0:0:22:0,66,196:0:876:22	1/1:2,21:21:23:169,54,0:833:82:2	0/0:77,0:0:77:0,232,695:0:3088:77	0/0:149,0:0:149:0,449,1593:0:6037:149	0/0:57,0:0:57:0,172,613:0:2303:57	0/0:70,0:0:70:0,211,656:0:2810:70	0/0:104,0:0:104:0,313,1106:0:4142:104	0/0:67,0:0:67:0,202,616:0:2708:67	0/0:135,0:0:135:0,406,1359:0:5427:135	1/1:10,24:24:34:149,12,0:953:402:10	0/0:86,35:35:121:0,6,484:1414:3466:86	0/0:32,0:0:32:0,96,385:0:1265:32	0/0:123,0:0:123:0,370,1301:0:4967:123	0/0:53,0:0:53:0,160,532:0:2129:53	0/0:75,0:0:75:0,226,657:0:2999:75	0/0:39,0:0:39:0,117,410:0:1561:39	0/0:15,0:0:15:0,45,179:0:598:15	0/0:90,0:0:90:0,271,842:0:3597:90	0/0:64,0:0:64:0,193,599:0:2585:64	0/0:71,0:0:71:0,214,661:0:2816:71	0/0:24,0:0:24:0,72,296:0:980:24	0/0:19,7:7:26:0,20,138:283:761:19	0/0:31,0:0:31:0,93,328:0:1241:31	0/0:44,0:0:44:0,132,349:0:1788:44	1/1:3,13:13:16:110,27,0:524:123:3	0/0:28,0:0:28:0,84,294:0:1124:28	0/0:93,0:0:93:0,280,1081:0:3759:93	0/0:52,28:28:80:0,2,235:1139:2071:52	0/0:118,0:0:118:0,355,1230:0:4734:118	0/0:74,0:0:74:0,223,664:0:2985:74	0/0:29,0:0:29:0,87,366:0:1181:29	1/1:0,36:36:36:358,108,0:1435:0:0	0/0:50,10:10:60:0,92,422:401:2038:50	0/0:4,3:3:7:0,1,46:123:132:4	0/0:42,0:0:42:0,126,749:0:1623:42
29378811	113495	29378811_113495	C	A	70258	.	AB=0.466034;ABP=87.534;AC=36;AF=0.165015;AN=222;AO=5693;CIGAR=1X;DP=155862;DPB=61892;DPRA=0.92047;EPP=151.054;EPPR=171.487;GTI=88;LEN=1;MEANALT=1.00366;MQM=12.8493;MQMR=11.2434;NS=2112;NUMALT=1;ODDS=0.0268431;PAIRED=0.856666;PAIREDR=0.878257;PAO=0;PQA=0;PQR=0;PRO=0;PROBE=SNP|RAPIDGENOMICS_3404_05872||SNP|RAPIDGENOMICS_3404_05873||SNP|RAPIDGENOMICS_3404_05874||SNP|RAPIDGENOMICS_3404_05875||SNP|RAPIDGENOMICS_3404_05876||SNP|RAPIDGENOMICS_3404_05877||SNP|RAPIDGENOMICS_3404_05878;QA=219716;QR=2159828;RO=54007;RPL=2955;RPP=20.9714;RPPR=7.41545;RPR=2738;RUN=1;SAF=3582;SAP=828.361;SAR=2111;SRF=29905;SRP=1356.98;SRR=24102;TYPE=snp;technology.illumina=1	GT:AD:AO:DP:PL:QA:QR:RO	0/0:41,0:0:41:0,123,336:0:1643:41	1/1:0,7:7:7:122,21,0:279:0:0	0/0:36,0:0:36:0,108,309:0:1427:36	0/0:80,0:0:80:0,241,821:0:3225:80	0/0:13,0:0:13:0,39,184:0:525:13	0/0:62,0:0:62:0,187,642:0:2497:62	0/1:10,2:2:12:10,0,181:82:396:10	0/1:10,6:6:16:30,0,36:246:410:10	0/0:73,0:0:73:0,220,729:0:2950:73	0/0:99,0:0:99:0,298,929:0:3927:99	0/1:7,7:7:14:20,0,25:283:287:7	0/0:68,0:0:68:0,205,759:0:2699:68	0/0:56,0:0:56:0,169,567:0:2227:56	0/0:29,0:0:29:0,87,281:0:1147:29	0/1:35,46:46:81:205,0,74:1802:1399:35	0/0:85,0:0:85:0,256,769:0:3430:85	0/0:32,0:0:32:0,96,611:0:1285:32	0/0:86,0:0:86:0,259,813:0:3456:86	0/0:65,0:0:65:0,196,726:0:2585:65	0/0:34,0:0:34:0,102,291:0:1342:34	0/1:47,38:38:85:129,0,225:1498:1894:47	0/0:71,0:0:71:0,214,613:0:2813:71	0/0:37,0:0:37:0,111,386:0:1495:37	0/0:78,0:0:78:0,235,768:0:3080:78	0/0:30,0:0:30:0,90,276:0:1195:30	0/0:43,0:0:43:0,129,954:0:1684:43	0/0:77,0:0:77:0,232,900:0:3081:77	0/1:37,24:24:61:44,0,150:951:1478:37	0/1:34,25:25:59:36,0,131:1009:1293:34	0/1:18,20:20:38:195,0,29:767:721:18	0/0:24,0:0:24:0,72,254:0:980:24	0/1:20,24:24:44:137,0,54:940:789:20	0/0:45,0:0:45:0,135,413:0:1800:45	0/0:51,0:0:51:0,154,776:0:2029:51	1/1:3,14:14:17:129,27,0:570:119:3	0/0:6,3:3:9:0,4,26:123:237:6	0/0:73,0:0:73:0,220,587:0:2905:73	0/1:14,8:8:22:3,0,44:316:557:14	0/0:23,0:0:23:0,69,247:0:939:23	1/1:0,46:46:46:430,138,0:1831:0:0	0/1:25,34:34:59:129,0,119:1341:1021:25	0/0:65,0:0:65:0,196,646:0:2648:65	0/0:75,0:0:75:0,226,661:0:3001:75	0/0:6,0:0:6:0,18,44:0:242:6	0/0:90,0:0:90:0,271,868:0:3597:90	0/0:2,0:0:2:0,6,18:0:64:2	0/0:71,0:0:71:0,214,751:0:2845:71	0/0:84,0:0:84:0,253,799:0:3271:84	0/1:17,9:9:26:14,0,182:342:679:17	0/0:50,0:0:50:0,151,515:0:2042:50	./.:.:.:.:.:.:.:.	0/0:39,0:0:39:0,117,408:0:1581:39	0/0:46,0:0:46:0,138,435:0:1828:46	0/0:38,0:0:38:0,114,577:0:1495:38	0/0:27,0:0:27:0,81,236:0:1081:27	0/1:21,37:37:58:156,0,45:1428:857:21	0/0:30,0:0:30:0,90,251:0:1184:30	0/0:44,0:0:44:0,132,379:0:1713:44	0/0:32,0:0:32:0,96,316:0:1308:32	0/0:44,0:0:44:0,132,432:0:1771:44	0/0:50,0:0:50:0,151,469:0:1933:50	0/1:100,87:87:187:288,0,463:3327:4038:100	0/0:57,0:0:57:0,172,503:0:2299:57	0/0:39,0:0:39:0,117,507:0:1547:39	0/1:16,22:22:38:66,0,16:898:647:16	0/1:10,10:10:20:22,0,19:397:392:10	0/0:22,0:0:22:0,66,197:0:885:22	0/0:53,0:0:53:0,160,607:0:2129:53	0/0:3,0:0:3:0,9,53:0:119:3	0/0:21,0:0:21:0,63,443:0:833:21	0/0:83,0:0:83:0,250,759:0:3296:83	0/1:36,26:26:62:54,0,154:1031:1416:36	0/1:54,51:51:105:158,0,246:2053:2179:54	0/0:56,0:0:56:0,169,552:0:2234:56	0/0:1,0:0:1:0,3,15:0:41:1	0/0:59,0:0:59:0,178,507:0:2337:59	0/1:10,13:13:23:53,0,33:474:401:10	0/0:15,0:0:15:0,45,111:0:592:15	1/1:1,12:12:13:121,31,0:471:41:1	0/0:58,0:0:58:0,175,525:0:2307:58	0/0:98,0:0:98:0,295,906:0:3879:98	0/0:32,0:0:32:0,96,259:0:1226:32	0/0:41,0:0:41:0,123,346:0:1663:41	0/0:73,0:0:73:0,220,765:0:2938:73	0/0:22,0:0:22:0,66,252:0:872:22	0/0:92,0:0:92:0,277,936:0:3659:92	0/1:10,7:7:17:38,0,64:275:393:10	0/1:33,24:24:57:52,0,138:976:1329:33	0/0:25,0:0:25:0,75,301:0:995:25	0/0:87,0:0:87:0,262,885:0:3464:87	0/0:30,0:0:30:0,90,399:0:1194:30	0/0:17,0:0:17:0,51,167:0:670:17	0/0:71,0:0:71:0,214,682:0:2823:71	0/0:3,0:0:3:0,9,21:0:119:3	0/0:55,0:0:55:0,166,699:0:2191:55	0/0:18,0:0:18:0,54,154:0:734:18	0/0:51,0:0:51:0,154,511:0:2062:51	0/0:11,0:0:11:0,33,135:0:433:11	0/1:9,8:8:17:9,0,20:324:346:9	0/0:9,0:0:9:0,27,72:0:361:9	0/0:15,0:0:15:0,45,118:0:607:15	1/1:5,19:19:24:190,35,0:766:192:5	0/0:15,0:0:15:0,45,132:0:593:15	0/0:35,0:0:35:0,105,371:0:1373:35	1/1:11,28:28:39:235,31,0:1104:433:11	0/0:61,0:0:61:0,184,541:0:2453:61	0/0:50,0:0:50:0,151,525:0:1932:50	0/0:28,0:0:28:0,84,285:0:1109:28	1/1:0,49:49:49:508,148,0:1922:0:0	0/0:36,7:7:43:0,66,249:287:1417:36	0/0:19,0:0:19:0,57,168:0:748:19	0/0:28,0:0:28:0,84,758:0:1073:28
29378811	113570	29378811_113570	A	C	71103.8	.	AB=0.462792;ABP=98.1877;AC=31;AF=0.162848;AN=218;AO=5333;CIGAR=1X;DP=141431;DPB=53174;DPRA=0.929529;EPP=19.7896;EPPR=202.344;GTI=102;LEN=1;MEANALT=1.00186;MQM=13.1554;MQMR=11.3849;NS=2112;NUMALT=1;ODDS=0.0109574;PAIRED=0.861616;PAIREDR=0.901341;PAO=0;PQA=0;PQR=0;PRO=0;PROBE=SNP|RAPIDGENOMICS_3404_05872||SNP|RAPIDGENOMICS_3404_05873||SNP|RAPIDGENOMICS_3404_05874||SNP|RAPIDGENOMICS_3404_05875||SNP|RAPIDGENOMICS_3404_05876||SNP|RAPIDGENOMICS_3404_05877||SNP|RAPIDGENOMICS_3404_05878;QA=209274;QR=1836438;RO=46453;RPL=2824;RPP=43.4124;RPPR=2294.2;RPR=2509;RUN=1;SAF=3098;SAP=306.263;SAR=2235;SRF=25932;SRP=1371.67;SRR=20521;TYPE=snp;technology.illumina=1	GT:AD:AO:DP:PL:QA:QR:RO	0/0:50,0:0:50:0,151,500:0:1999:50	./.:.:.:.:.:.:.:.	0/0:20,0:0:20:0,60,187:0:772:20	0/0:56,0:0:56:0,169,623:0:2211:56	0/0:12,0:0:12:0,36,217:0:492:12	0/0:56,0:0:56:0,169,556:0:2222:56	0/0:13,1:1:14:0,34,342:37:508:13	0/1:10,4:4:14:21,0,41:160:377:10	0/0:58,0:0:58:0,175,566:0:2310:58	0/0:79,0:0:79:0,238,788:0:3128:79	0/1:8,4:4:12:2,0,42:164:309:8	0/0:53,0:0:53:0,160,656:0:2076:53	0/0:44,0:0:44:0,132,471:0:1708:44	0/0:30,0:0:30:0,90,286:0:1204:30	0/1:37,51:51:88:311,0,102:2051:1461:37	0/0:74,0:0:74:0,223,680:0:2897:74	0/0:28,0:0:28:0,84,650:0:1080:28	0/0:70,0:0:70:0,211,685:0:2831:70	0/0:36,0:0:36:0,108,397:0:1456:36	0/0:31,0:0:31:0,93,292:0:1229:31	0/1:28,28:28:56:126,0,141:1105:1118:28	0/0:64,0:0:64:0,193,558:0:2551:64	0/0:20,0:0:20:0,60,252:0:774:20	0/0:68,0:0:68:0,205,794:0:2714:68	0/0:34,0:0:34:0,102,305:0:1355:34	0/0:42,0:0:42:0,126,910:0:1680:42	0/0:63,0:0:63:0,190,692:0:2536:63	0/1:22,16:16:38:54,0,91:644:831:22	0/1:45,28:28:74:58,0,153:1100:1805:45	0/1:20,12:12:32:115,0,68:483:785:20	0/0:33,0:0:33:0,99,306:0:1318:33	0/1:26,25:25:51:117,0,85:990:1028:26	0/0:40,0:0:40:0,120,423:0:1547:40	0/0:30,0:0:30:0,90,300:0:1151:30	0/0:2,1:1:3:0,0,33:37:82:2	0/0:6,1:1:7:0,12,40:41:242:6	0/0:39,0:0:39:0,117,340:0:1569:39	0/1:12,7:7:19:33,0,40:287:475:12	0/0:25,0:0:25:0,75,265:0:1004:25	1/1:0,44:44:44:422,132,0:1759:0:0	0/1:17,21:21:38:74,0,67:823:678:17	0/0:66,0:0:66:0,199,664:0:2628:66	0/0:46,0:0:46:0,138,464:0:1851:46	0/0:3,0:0:3:0,9,22:0:119:3	0/0:87,0:0:87:0,262,913:0:3432:87	0/0:10,0:0:10:0,30,89:0:349:10	0/0:52,0:0:52:0,157,539:0:2074:52	0/0:65,0:0:65:0,196,608:0:2566:65	0/1:15,11:11:26:47,0,197:410:571:15	0/0:48,0:0:48:0,144,438:0:1835:48	./.:.:.:.:.:.:.:.	0/0:36,0:0:36:0,108,358:0:1412:36	0/0:51,0:0:51:0,154,498:0:2035:51	0/0:37,0:0:37:0,111,604:0:1477:37	0/0:29,0:0:29:0,87,269:0:1163:29	0/1:20,32:32:52:178,0,75:1269:780:20	0/0:32,0:0:32:0,96,300:0:1260:32	0/0:46,0:0:46:0,138,403:0:1840:46	0/0:26,0:0:26:0,78,252:0:1042:26	0/0:30,0:0:30:0,90,290:0:1167:30	0/0:43,0:0:43:0,129,387:0:1669:43	0/1:83,66:66:149:205,0,406:2628:3275:83	0/0:25,0:0:25:0,75,248:0:984:25	0/0:30,0:0:30:0,90,320:0:1192:30	0/1:12,17:17:29:68,0,20:674:470:12	1/1:3,8:8:11:48,9,0:324:114:3	0/0:19,0:0:19:0,57,150:0:742:19	0/0:31,0:0:31:0,93,396:0:1245:31	0/0:1,0:0:1:0,3,30:0:32:1	0/0:15,0:0:15:0,45,333:0:588:15	0/0:43,0:0:43:0,129,374:0:1710:43	0/1:14,15:15:29:53,0,41:595:547:14	0/1:49,36:36:85:82,0,240:1325:1912:49	0/0:51,0:0:51:0,154,500:0:2063:51	0/0:5,0:0:5:0,15,43:0:196:5	0/0:48,0:0:48:0,144,409:0:1926:48	0/1:13,11:11:24:27,0,82:420:500:13	0/0:18,0:0:18:0,54,160:0:668:18	1/1:1,18:18:19:237,49,0:703:41:1	0/0:53,0:0:53:0,160,527:0:2122:53	0/0:91,0:0:91:0,274,869:0:3663:91	0/0:29,0:0:29:0,87,249:0:1118:29	0/0:28,0:0:28:0,84,276:0:1090:28	0/0:45,0:0:45:0,135,438:0:1783:45	0/0:15,0:0:15:0,45,140:0:603:15	0/0:66,0:0:66:0,199,727:0:2596:66	0/1:9,11:11:20:120,0,21:437:365:9	0/1:32,32:32:64:120,0,132:1267:1276:32	0/0:27,0:0:27:0,81,352:0:1068:27	0/0:53,0:0:53:0,160,531:0:2061:53	0/0:28,0:0:28:0,84,321:0:1119:28	0/0:29,0:0:29:0,87,287:0:1137:29	0/0:48,0:0:48:0,144,497:0:1937:48	./.:.:.:.:.:.:.:.	0/0:51,0:0:51:0,154,593:0:2054:51	0/0:24,0:0:24:0,72,202:0:935:24	0/0:48,0:0:48:0,144,484:0:1911:48	0/0:12,0:0:12:0,36,139:0:471:12	0/1:11,7:7:18:13,0,89:287:447:11	0/0:12,0:0:12:0,36,125:0:484:12	0/0:19,0:0:19:0,57,204:0:762:19	1/1:6,22:22:28:213,40,0:886:228:6	0/0:15,0:0:15:0,45,149:0:597:15	0/0:43,0:0:43:0,129,459:0:1750:43	0/1:15,13:13:28:31,0,46:529:580:15	0/0:74,0:0:74:0,223,767:0:2914:74	0/0:38,0:0:38:0,114,425:0:1537:38	0/0:38,0:0:38:0,114,418:0:1461:38	1/1:0,38:38:38:405,114,0:1492:0:0	0/0:32,7:7:39:0,54,227:287:1209:32	0/0:2,0:0:2:0,6,17:0:82:2	0/0:32,0:0:32:0,96,777:0:1252:32
29378811	113579	29378811_113579	A	G	68667.4	.	AB=0.459767;ABP=108.023;AC=31;AF=0.165015;AN=216;AO=5101;CIGAR=1X;DP=137323;DPB=51408;DPRA=0.916726;EPP=115.915;EPPR=691.356;GTI=105;LEN=1;MEANALT=1;MQM=13.3113;MQMR=11.3982;NS=2112;NUMALT=1;ODDS=0.000558774;PAIRED=0.856695;PAIREDR=0.907295;PAO=0;PQA=0;PQR=0;PRO=0;PROBE=SNP|RAPIDGENOMICS_3404_05872||SNP|RAPIDGENOMICS_3404_05873||SNP|RAPIDGENOMICS_3404_05874||SNP|RAPIDGENOMICS_3404_05875||SNP|RAPIDGENOMICS_3404_05876||SNP|RAPIDGENOMICS_3404_05877||SNP|RAPIDGENOMICS_3404_05878;QA=202103;QR=1785225;RO=45003;RPL=2517;RPP=4.92125;RPPR=760.057;RPR=2584;RUN=1;SAF=2969;SAP=301.239;SAR=2132;SRF=25284;SRP=1497.33;SRR=19719;TYPE=snp;technology.illumina=1	GT:AD:AO:DP:PL:QA:QR:RO	0/0:56,0:0:56:0,169,533:0:2250:56	./.:.:.:.:.:.:.:.	0/0:20,0:0:20:0,60,194:0:780:20	0/0:56,0:0:56:0,169,631:0:2243:56	0/0:11,0:0:11:0,33,180:0:432:11	0/0:49,0:0:49:0,148,494:0:1950:49	0/0:14,0:0:14:0,42,402:0:574:14	0/1:4,4:4:8:39,0,10:164:164:4	0/0:54,2:2:56:0,153,493:81:2149:54	0/0:84,0:0:84:0,253,830:0:3341:84	0/0:11,4:4:15:0,7,65:137:435:11	0/0:46,0:0:46:0,138,589:0:1846:46	0/0:40,0:0:40:0,120,446:0:1541:40	0/0:34,0:0:34:0,102,328:0:1378:34	0/1:39,48:48:87:290,0,145:1942:1565:39	0/0:68,0:0:68:0,205,632:0:2757:68	0/0:22,0:0:22:0,66,530:0:889:22	0/0:71,0:0:71:0,214,693:0:2835:71	0/0:30,0:0:30:0,90,329:0:1187:30	0/0:32,0:0:32:0,96,302:0:1264:32	0/1:29,26:26:55:90,0,147:1031:1149:29	0/0:60,0:0:60:0,181,537:0:2386:60	0/0:19,0:0:19:0,57,246:0:761:19	0/0:63,0:0:63:0,190,744:0:2456:63	0/0:35,0:0:35:0,105,330:0:1394:35	0/0:44,0:0:44:0,132,886:0:1766:44	0/0:57,0:0:57:0,172,627:0:2285:57	0/1:21,16:16:37:57,0,80:656:831:21	0/1:41,22:22:63:38,0,150:890:1669:41	0/1:22,13:13:35:113,0,96:526:890:22	0/0:34,0:0:34:0,102,324:0:1353:34	0/1:23,24:24:47:96,0,73:967:930:23	0/0:53,0:0:53:0,160,518:0:2053:53	0/0:23,0:0:23:0,69,223:0:899:23	0/0:2,1:1:3:0,0,33:27:82:2	0/1:6,2:2:8:12,0,25:73:242:6	0/0:37,0:0:37:0,111,326:0:1459:37	0/1:8,7:7:15:45,0,20:287:310:8	0/0:23,0:0:23:0,69,249:0:926:23	1/1:0,39:39:39:365,117,0:1566:0:0	0/1:14,16:16:30:96,0,68:639:570:14	0/0:58,0:0:58:0,175,554:0:2305:58	0/0:54,0:0:54:0,163,533:0:2166:54	0/0:5,0:0:5:0,15,39:0:205:5	0/0:74,0:0:74:0,223,770:0:2919:74	0/0:17,0:0:17:0,51,146:0:669:17	0/0:51,0:0:51:0,154,534:0:1994:51	0/0:67,0:0:67:0,202,610:0:2688:67	0/1:12,13:13:25:117,0,170:475:470:12	0/0:41,0:0:41:0,123,353:0:1627:41	./.:.:.:.:.:.:.:.	0/0:33,0:0:33:0,99,308:0:1322:33	0/0:51,0:0:51:0,154,476:0:2031:51	0/0:32,0:0:32:0,96,575:0:1295:32	0/0:28,0:0:28:0,84,262:0:1117:28	0/1:21,32:32:53:172,0,72:1286:825:21	0/0:29,0:0:29:0,87,269:0:1181:29	0/0:42,0:0:42:0,126,349:0:1613:42	0/0:20,0:0:20:0,60,205:0:812:20	0/0:27,0:0:27:0,81,249:0:1014:27	0/0:36,0:0:36:0,108,308:0:1440:36	0/1:79,60:60:139:154,0,402:2394:3177:79	0/0:30,0:0:30:0,90,336:0:1164:30	0/0:26,0:0:26:0,78,258:0:1044:26	0/1:14,17:17:31:62,0,26:689:566:14	1/1:3,12:12:15:130,19,0:476:114:3	0/0:18,0:0:18:0,54,143:0:710:18	0/0:30,0:0:30:0,90,395:0:1214:30	./.:.:.:.:.:.:.:.	0/0:10,0:0:10:0,30,190:0:350:10	0/0:37,0:0:37:0,111,327:0:1451:37	0/1:21,14:14:35:18,0,82:574:838:21	0/1:52,31:31:83:82,0,254:1244:2049:52	0/0:51,0:0:51:0,154,488:0:2008:51	0/0:5,0:0:5:0,15,43:0:186:5	0/0:45,0:0:45:0,135,379:0:1825:45	0/1:13,10:10:23:14,0,66:389:517:13	0/0:17,0:0:17:0,51,152:0:662:17	1/1:1,16:16:17:200,43,0:630:37:1	0/0:48,0:0:48:0,144,494:0:1925:48	0/0:91,0:0:91:0,274,850:0:3656:91	0/0:27,0:0:27:0,81,237:0:1081:27	0/0:34,0:0:34:0,102,326:0:1350:34	0/0:42,0:0:42:0,126,418:0:1700:42	0/0:16,0:0:16:0,48,148:0:652:16	0/0:69,0:0:69:0,208,744:0:2721:69	0/1:10,11:11:21:113,0,28:428:402:10	0/1:27,43:43:70:248,0,66:1755:1072:27	0/0:28,0:0:28:0,84,339:0:1091:28	0/0:44,0:0:44:0,132,452:0:1765:44	0/0:27,0:0:27:0,81,305:0:1072:27	0/0:29,0:0:29:0,87,288:0:1176:29	0/0:41,0:0:41:0,123,437:0:1651:41	./.:.:.:.:.:.:.:.	0/0:49,0:0:49:0,148,544:0:1958:49	0/0:23,0:0:23:0,69,194:0:897:23	0/0:45,0:0:45:0,135,451:0:1816:45	0/0:11,0:0:11:0,33,131:0:447:11	0/1:8,5:5:13:12,0,80:205:328:8	0/0:18,0:0:18:0,54,184:0:713:18	0/0:19,0:0:19:0,57,203:0:758:19	1/1:6,22:22:28:213,40,0:883:223:6	0/0:16,0:0:16:0,48,160:0:642:16	0/0:49,0:0:49:0,148,545:0:1942:49	0/1:19,17:17:36:36,0,58:676:771:19	0/0:74,0:0:74:0,223,767:0:2935:74	0/0:36,0:0:36:0,108,400:0:1432:36	0/0:39,0:0:39:0,117,426:0:1504:39	1/1:0,40:40:40:427,120,0:1615:0:0	0/0:27,7:7:34:0,39,185:287:1086:27	0/0:2,0:0:2:0,6,17:0:82:2	0/0:27,0:0:27:0,81,635:0:1041:27
29378811	113710	29378811_113710	G	A	98460.1	.	AB=0.45336;ABP=214.48;AC=30;AF=0.171411;AN=224;AO=7246;CIGAR=1X;DP=201081;DPB=82323;DPRA=0.936061;EPP=7.92024;EPPR=8.44809;GTI=69;LEN=1;MEANALT=1.00546;MQM=13.5673;MQMR=11.1734;NS=2112;NUMALT=1;ODDS=0.0471;PAIRED=0.849572;PAIREDR=0.888519;PAO=0;PQA=0;PQR=0;PRO=0;PROBE=SNP|RAPIDGENOMICS_3404_05872||SNP|RAPIDGENOMICS_3404_05873||SNP|RAPIDGENOMICS_3404_05874||SNP|RAPIDGENOMICS_3404_05875||SNP|RAPIDGENOMICS_3404_05876||SNP|RAPIDGENOMICS_3404_05877||SNP|RAPIDGENOMICS_3404_05878;QA=288017;QR=2881763;RO=72129;RPL=3088;RPP=346.113;RPPR=2334.9;RPR=4158;RUN=1;SAF=3879;SAP=81.5693;SAR=3367;SRF=39268;SRP=1238.83;SRR=32861;TYPE=snp;technology.illumina=1	GT:AD:AO:DP:PL:QA:QR:RO	0/0:56,0:0:56:0,169,529:0:2252:56	0/0:4,0:0:4:0,12,56:0:146:4	0/0:13,0:0:13:0,39,131:0:493:13	0/0:121,0:0:121:0,364,1188:0:4746:121	0/0:22,0:0:22:0,66,338:0:835:22	0/0:87,0:0:87:0,262,897:0:3484:87	0/0:13,1:1:14:0,1,236:41:515:13	0/0:8,3:3:11:0,8,104:123:328:8	0/0:92,0:0:92:0,277,835:0:3712:92	0/0:138,0:0:138:0,415,1200:0:5521:138	0/1:5,4:4:9:29,0,37:164:201:5	0/0:40,0:0:40:0,120,462:0:1593:40	0/0:52,0:0:52:0,157,527:0:2063:52	0/0:40,0:0:40:0,120,403:0:1619:40	0/1:42,30:30:72:133,0,204:1222:1693:42	0/0:124,0:0:124:0,373,1184:0:4928:124	0/0:39,0:0:39:0,117,895:0:1490:39	0/0:73,0:0:73:0,220,807:0:2906:73	0/0:71,0:0:71:0,214,757:0:2811:71	0/0:46,0:0:46:0,138,471:0:1781:46	0/1:42,28:28:70:38,0,185:1120:1689:42	0/0:79,0:0:79:0,238,914:0:3111:79	0/0:43,0:0:43:0,129,401:0:1710:43	0/0:95,0:0:95:0,286,921:0:3823:95	0/0:47,0:0:47:0,141,452:0:1835:47	0/0:57,0:0:57:0,172,1318:0:2292:57	0/0:64,0:0:64:0,193,788:0:2518:64	0/0:66,27:27:93:0,3,521:1103:2669:66	0/1:76,62:62:138:334,0,292:2502:3005:76	0/0:47,23:23:70:0,2,232:930:1870:47	0/0:43,0:0:43:0,129,572:0:1685:43	0/1:23,12:12:35:12,0,78:480:916:23	0/0:156,0:0:156:0,470,1742:0:6154:156	0/0:41,0:0:41:0,123,441:0:1632:41	1/1:12,29:29:41:205,34,0:1154:479:12	0/0:17,2:2:19:0,19,132:73:684:17	0/0:69,0:0:69:0,208,816:0:2739:69	0/0:16,2:2:18:0,38,129:82:635:16	0/0:36,0:0:36:0,108,362:0:1408:36	1/1:3,48:48:51:504,117,0:1928:123:3	0/1:42,40:40:82:213,0,84:1601:1674:42	0/0:67,0:0:67:0,202,631:0:2713:67	0/0:120,0:0:120:0,361,1154:0:4870:120	0/0:25,0:0:25:0,75,231:0:988:25	0/0:43,0:0:43:0,129,431:0:1731:43	0/0:50,0:0:50:0,151,530:0:1968:50	0/0:82,0:0:82:0,247,807:0:3289:82	0/0:83,0:0:83:0,250,814:0:3296:83	0/1:34,19:19:53:156,0,292:751:1327:34	0/0:60,0:0:60:0,181,503:0:2394:60	0/0:20,0:0:20:0,60,243:0:812:20	0/0:57,0:0:57:0,172,533:0:2285:57	0/0:49,0:0:49:0,148,421:0:1956:49	0/0:47,0:0:47:0,141,552:0:1849:47	0/0:36,0:0:36:0,108,353:0:1437:36	0/1:39,50:50:89:261,0,123:2042:1519:39	0/0:48,0:0:48:0,144,467:0:1938:48	0/0:51,0:0:51:0,154,492:0:2028:51	0/0:36,0:0:36:0,108,331:0:1426:36	0/0:31,0:0:31:0,93,276:0:1250:31	0/0:43,0:0:43:0,129,387:0:1723:43	0/1:75,66:66:141:249,0,327:2613:2982:75	0/0:94,0:0:94:0,283,946:0:3810:94	0/0:65,0:0:65:0,196,553:0:2592:65	0/1:17,18:18:35:120,0,71:717:669:17	1/1:9,25:25:34:192,25,0:966:357:9	0/0:15,0:0:15:0,45,130:0:615:15	0/0:57,0:0:57:0,172,619:0:2296:57	0/0:19,0:0:19:0,57,224:0:713:19	0/0:28,0:0:28:0,84,415:0:1096:28	0/0:96,0:0:96:0,289,949:0:3857:96	0/1:39,26:26:65:84,0,167:1049:1575:39	0/1:65,31:31:96:44,0,339:1218:2581:65	0/0:50,0:0:50:0,151,439:0:2012:50	0/0:3,0:0:3:0,9,22:0:101:3	0/0:53,0:0:53:0,160,523:0:2143:53	0/0:41,13:13:54:0,52,399:529:1648:41	0/0:37,0:0:37:0,111,339:0:1463:37	1/1:1,23:23:24:328,63,0:913:41:1	0/0:48,0:0:48:0,144,549:0:1875:48	0/0:108,0:0:108:0,325,973:0:4346:108	0/0:38,0:0:38:0,114,321:0:1528:38	0/0:79,0:0:79:0,238,742:0:3123:79	0/0:107,0:0:107:0,322,1157:0:4303:107	0/0:46,0:0:46:0,138,434:0:1874:46	0/0:74,0:0:74:0,223,725:0:2916:74	0/1:6,12:12:18:139,0,22:480:237:6	0/1:57,44:44:101:221,0,332:1783:2270:57	0/0:35,0:0:35:0,105,430:0:1375:35	0/0:96,0:0:96:0,289,904:0:3833:96	0/0:40,0:0:40:0,120,443:0:1573:40	0/0:65,0:0:65:0,196,628:0:2607:65	0/0:33,0:0:33:0,99,332:0:1316:33	0/0:8,0:0:8:0,24,65:0:328:8	0/0:51,0:0:51:0,154,540:0:2049:51	0/0:49,0:0:49:0,148,491:0:1962:49	0/0:45,0:0:45:0,135,430:0:1761:45	0/0:5,0:0:5:0,15,38:0:205:5	0/1:24,13:13:37:21,0,226:520:976:24	0/0:48,0:0:48:0,144,432:0:1900:48	0/0:62,0:0:62:0,187,573:0:2488:62	0/1:16,35:35:51:245,0,27:1417:606:16	0/0:48,0:0:48:0,144,493:0:1894:48	0/0:74,0:0:74:0,223,768:0:2943:74	0/1:48,24:24:72:45,0,193:976:1915:48	0/0:113,0:0:113:0,340,1091:0:4525:113	0/0:49,0:0:49:0,148,465:0:1962:49	0/0:29,0:0:29:0,87,264:0:1163:29	1/1:0,25:25:25:251,75,0:994:0:0	0/1:29,25:25:54:112,0,116:1003:1148:29	1/1:0,7:7:7:107,21,0:279:0:0	0/0:16,0:0:16:0,48,354:0:631:16
29378811	113898	29378811_113898	C	T	80928	.	AB=0.474385;ABP=54.4061;AC=38;AF=0.167389;AN=224;AO=6435;CIGAR=1X;DP=171643;DPB=71184;DPRA=0.927733;EPP=18.0338;EPPR=25.6143;GTI=106;LEN=1;MEANALT=1.0107;MQM=12.9212;MQMR=11.1787;NS=2112;NUMALT=1;ODDS=0.0243622;PAIRED=0.858741;PAIREDR=0.892198;PAO=0;PQA=0;PQR=0;PRO=0;PROBE=SNP|RAPIDGENOMICS_3404_05872||SNP|RAPIDGENOMICS_3404_05873||SNP|RAPIDGENOMICS_3404_05874||SNP|RAPIDGENOMICS_3404_05875||SNP|RAPIDGENOMICS_3404_05876||SNP|RAPIDGENOMICS_3404_05877||SNP|RAPIDGENOMICS_3404_05878;QA=254775;QR=2491690;RO=62253;RPL=3571;RPP=171.683;RPPR=248.52;RPR=2864;RUN=1;SAF=2320;SAP=1090.27;SAR=4115;SRF=25398;SRP=4581.64;SRR=36855;TYPE=snp;technology.illumina=1	GT:AD:AO:DP:PL:QA:QR:RO	0/0:52,0:0:52:0,157,472:0:2086:52	0/1:7,5:5:12:23,0,21:205:279:7	0/0:10,0:0:11:0,30,110:0:406:10	0/0:129,0:0:129:0,388,1252:0:5150:129	0/0:29,0:0:29:0,87,493:0:1138:29	0/0:80,0:0:80:0,241,690:0:3198:80	0/1:3,4:4:7:56,0,63:150:123:3	1/1:0,3:3:3:26,9,0:123:0:0	0/0:24,0:0:24:0,72,319:0:959:24	0/0:136,0:0:136:0,409,1339:0:5401:136	0/0:3,1:1:4:0,3,18:41:123:3	0/0:52,0:0:52:0,157,491:0:2088:52	0/0:65,0:0:65:0,196,593:0:2521:65	0/0:38,0:0:38:0,114,400:0:1531:38	0/1:42,13:13:55:15,0,172:529:1714:42	0/0:113,0:0:113:0,340,963:0:4520:113	0/0:24,0:0:24:0,72,547:0:971:24	0/0:39,0:0:39:0,117,444:0:1525:39	0/0:72,0:0:72:0,217,728:0:2789:72	0/0:74,0:0:74:0,223,743:0:2968:74	1/1:13,36:36:49:194,39,0:1468:520:13	0/0:68,0:0:68:0,205,696:0:2687:68	0/0:29,0:0:29:0,87,244:0:1153:29	0/0:87,0:0:87:0,262,853:0:3462:87	0/0:27,0:0:27:0,81,237:0:1052:27	0/0:52,0:0:52:0,157,1138:0:2013:52	0/0:58,0:0:58:0,175,538:0:2263:58	0/1:40,53:53:93:209,0,90:2093:1636:40	0/1:42,30:30:72:90,0,201:1213:1682:42	0/1:20,28:28:48:162,0,26:1100:788:20	0/0:41,0:0:41:0,123,447:0:1665:41	0/1:30,26:26:56:98,0,185:1020:1146:30	0/0:154,0:0:154:0,464,1461:0:6153:154	0/0:28,0:0:28:0,84,333:0:1123:28	1/1:0,20:20:20:175,60,0:795:0:0	0/1:2,1:1:3:2,0,56:41:82:2	0/0:50,0:0:50:0,151,455:0:2005:50	0/0:32,11:11:43:0,33,180:443:1288:32	0/0:31,0:0:31:0,93,310:0:1235:31	1/1:0,75:75:75:798,226,0:3007:0:0	0/1:26,26:26:52:91,0,116:1057:1038:26	0/0:70,0:0:70:0,211,653:0:2789:70	0/1:53,42:42:95:176,0,223:1685:2123:53	0/0:7,0:0:7:0,21,99:0:287:7	0/0:48,0:0:48:0,144,452:0:1951:48	0/0:25,0:0:25:0,75,247:0:1017:25	0/0:84,0:0:84:0,253,1018:0:3353:84	0/0:77,0:0:80:0,232,795:0:3056:77	0/0:40,5:5:45:0,23,809:191:1602:40	0/0:57,0:0:57:0,172,630:0:2295:57	0/0:12,0:0:12:0,36,121:0:488:12	0/0:84,0:0:84:0,253,953:0:3306:84	0/0:66,0:0:66:0,199,605:0:2672:66	0/0:31,0:0:31:0,93,480:0:1217:31	0/0:66,0:0:66:0,199,583:0:2650:66	0/1:35,30:30:65:99,0,154:1175:1423:35	0/0:21,0:0:21:0,63,198:0:815:21	0/0:39,0:0:39:0,117,382:0:1564:39	0/0:25,0:0:25:0,75,249:0:974:25	0/0:40,0:0:40:0,120,329:0:1606:40	0/0:63,0:0:63:0,190,629:0:2525:63	0/1:55,67:67:122:352,0,174:2674:2221:55	0/0:91,0:0:91:0,274,805:0:3602:91	0/0:62,0:0:63:0,187,605:0:2475:62	0/1:13,20:20:33:59,0,51:807:502:13	0/1:15,21:21:36:118,0,59:853:615:15	0/0:26,0:0:26:0,78,331:0:1007:26	0/0:49,0:0:49:0,148,531:0:1933:49	0/0:25,0:0:25:0,75,221:0:1012:25	0/1:12,11:11:23:156,0,157:438:478:12	0/0:83,0:0:83:0,250,834:0:3299:83	0/1:31,22:22:53:39,0,142:894:1254:31	0/1:77,37:37:114:29,0,492:1485:3083:77	0/0:61,0:0:61:0,184,616:0:2426:61	0/0:8,0:0:8:0,24,98:0:324:8	0/0:36,0:0:36:0,108,334:0:1395:36	1/1:3,21:21:24:148,47,0:844:114:3	0/0:19,0:0:19:0,57,192:0:775:19	1/1:0,14:14:14:135,42,0:556:0:0	0/0:54,0:0:54:0,163,604:0:2108:54	0/0:94,0:0:94:0,283,1050:0:3752:94	0/0:49,0:0:49:0,148,419:0:1953:49	0/0:76,0:0:76:0,229,642:0:3090:76	0/0:54,0:0:54:0,163,559:0:2128:54	0/0:43,0:0:43:0,129,433:0:1698:43	0/0:122,0:0:122:0,367,1074:0:4889:122	0/1:5,4:4:9:3,0,10:164:205:5	0/1:35,70:70:105:344,0,140:2793:1395:35	0/0:35,12:12:47:0,8,388:470:1369:35	0/1:52,20:20:72:21,0,267:816:2084:52	0/0:24,0:0:24:0,72,298:0:958:24	0/0:43,0:0:43:0,129,395:0:1755:43	0/0:40,0:0:40:0,120,348:0:1617:40	0/0:13,0:0:13:0,39,112:0:525:13	0/0:60,0:0:60:0,181,630:0:2412:60	0/0:40,0:0:40:0,120,398:0:1540:40	0/0:95,0:0:95:0,286,903:0:3826:95	0/0:20,0:0:20:0,60,171:0:774:20	0/1:7,5:5:12:6,0,38:201:287:7	0/0:27,0:0:27:0,81,245:0:1081:27	0/0:28,0:0:28:0,84,247:0:1113:28	0/0:18,8:8:26:0,14,85:319:734:18	0/0:26,0:0:26:0,78,273:0:1005:26	0/0:71,0:0:71:0,214,780:0:2876:71	0/1:26,20:20:46:100,0,109:804:1009:26	0/0:133,0:0:133:0,400,1405:0:5274:133	0/0:24,0:0:24:0,72,247:0:971:24	0/0:20,0:0:20:0,60,227:0:784:20	1/1:0,34:34:34:413,102,0:1372:0:0	0/0:41,15:15:56:0,44,270:593:1646:41	1/1:0,1:1:1:10,3,0:41:0:0	0/0:22,0:0:22:0,66,484:0:886:22
29378811	113920	29378811_113920	G	T	76967.1	.	AB=0.472484;ABP=57.5031;AC=39;AF=0.164295;AN=224;AO=6020;CIGAR=1X;DP=164151;DPB=67953;DPRA=0.910335;EPP=9.4872;EPPR=10.4412;GTI=106;LEN=1;MEANALT=1.0018;MQM=12.9821;MQMR=11.2252;NS=2112;NUMALT=1;ODDS=0.0273962;PAIRED=0.855482;PAIREDR=0.888412;PAO=0;PQA=0;PQR=0;PRO=0;PROBE=SNP|RAPIDGENOMICS_3404_05872||SNP|RAPIDGENOMICS_3404_05873||SNP|RAPIDGENOMICS_3404_05874||SNP|RAPIDGENOMICS_3404_05875||SNP|RAPIDGENOMICS_3404_05876||SNP|RAPIDGENOMICS_3404_05877||SNP|RAPIDGENOMICS_3404_05878;QA=240071;QR=2394544;RO=59702;RPL=3590;RPP=488.381;RPPR=2545.02;RPR=2430;RUN=1;SAF=2097;SAP=1205.72;SAR=3923;SRF=23364;SRP=6125.29;SRR=36338;TYPE=snp;technology.illumina=1	GT:AD:AO:DP:PL:QA:QR:RO	0/0:49,0:0:49:0,148,423:0:1948:49	0/1:8,5:5:13:20,0,49:205:328:8	0/0:10,0:0:10:0,30,112:0:406:10	0/0:124,0:0:124:0,373,1206:0:4961:124	0/0:31,0:0:31:0,93,475:0:1217:31	0/0:81,0:0:81:0,244,712:0:3228:81	0/1:3,3:3:6:36,0,66:119:123:3	1/1:0,3:3:3:26,9,0:119:0:0	0/0:22,0:0:22:0,66,260:0:879:22	0/0:120,0:0:120:0,361,1159:0:4788:120	0/1:3,2:2:5:2,0,12:82:119:3	0/0:49,0:0:49:0,148,472:0:1991:49	0/0:58,0:0:58:0,175,544:0:2277:58	0/0:43,0:0:43:0,129,444:0:1741:43	0/0:40,10:10:50:0,5,174:406:1632:40	0/0:93,0:0:93:0,280,777:0:3732:93	0/0:22,0:0:22:0,66,547:0:871:22	0/0:37,0:0:37:0,111,398:0:1461:37	0/0:55,0:0:55:0,166,542:0:2217:55	0/0:65,0:0:65:0,196,642:0:2584:65	1/1:15,36:36:51:175,28,0:1476:606:15	0/0:67,0:0:67:0,202,703:0:2679:67	0/0:25,0:0:25:0,75,192:0:957:25	0/0:83,0:0:83:0,250,819:0:3339:83	0/0:25,0:0:25:0,75,201:0:1021:25	0/0:52,0:0:52:0,157,1130:0:2047:52	0/0:62,0:0:62:0,187,578:0:2506:62	0/1:40,50:50:90:179,0,78:1983:1610:40	0/1:45,35:35:80:92,0,185:1393:1799:45	0/1:21,29:29:50:167,0,31:1150:830:21	0/0:45,0:0:45:0,135,468:0:1815:45	0/1:26,19:19:45:35,0,165:766:1040:26	0/0:139,0:0:139:0,418,1351:0:5587:139	0/0:28,0:0:28:0,84,329:0:1127:28	1/1:0,14:14:14:119,42,0:552:0:0	1/1:0,1:1:1:11,3,0:41:0:0	0/0:49,0:0:49:0,148,446:0:1972:49	0/0:32,6:6:38:0,60,226:242:1300:32	0/0:23,0:0:23:0,69,270:0:925:23	1/1:0,67:67:67:689,202,0:2678:0:0	0/1:26,27:27:53:110,0,115:1085:1045:26	0/0:69,0:0:69:0,208,635:0:2718:69	0/1:51,30:30:81:87,0,224:1191:2059:51	0/0:2,0:0:2:0,6,17:0:73:2	0/0:43,0:0:43:0,129,392:0:1736:43	0/0:19,0:0:19:0,57,194:0:770:19	0/0:67,0:0:67:0,202,833:0:2648:67	0/0:88,0:0:88:0,265,904:0:3530:88	0/1:41,7:7:48:17,0,782:283:1634:41	0/0:64,0:0:64:0,193,710:0:2562:64	0/0:12,0:0:12:0,36,121:0:470:12	0/0:89,0:0:89:0,268,1023:0:3594:89	0/0:58,0:0:58:0,175,515:0:2307:58	0/0:30,0:0:30:0,90,506:0:1204:30	0/0:70,0:0:70:0,211,628:0:2840:70	0/1:27,23:23:50:81,0,105:943:1065:27	0/0:19,0:0:19:0,57,221:0:724:19	0/0:40,0:0:40:0,120,387:0:1636:40	0/0:19,0:0:19:0,57,162:0:756:19	0/0:33,0:0:33:0,99,278:0:1353:33	0/0:56,0:0:56:0,169,561:0:2245:56	0/1:53,58:58:111:285,0,205:2320:2115:53	0/0:77,0:0:77:0,232,699:0:3092:77	0/0:62,0:0:62:0,187,614:0:2466:62	0/1:13,21:21:34:85,0,44:848:520:13	0/1:15,23:23:38:126,0,53:925:615:15	0/0:23,0:0:23:0,69,308:0:922:23	0/0:47,0:0:47:0,141,520:0:1862:47	0/0:24,0:0:24:0,72,209:0:963:24	0/1:14,11:11:25:143,0,177:439:542:14	0/0:83,0:0:83:0,250,786:0:3289:83	0/1:32,21:21:53:32,0,155:853:1296:32	0/1:55,36:36:91:100,0,309:1464:2225:55	0/0:49,0:0:49:0,148,564:0:1957:49	0/0:7,0:0:7:0,21,87:0:283:7	0/0:26,0:0:26:0,78,274:0:1025:26	1/1:0,15:15:15:136,45,0:599:0:0	0/0:20,0:0:20:0,60,199:0:787:20	1/1:0,15:15:15:150,45,0:603:0:0	0/0:48,0:0:48:0,144,571:0:1952:48	0/0:90,0:0:90:0,271,1046:0:3599:90	0/0:51,0:0:51:0,154,434:0:2034:51	0/0:69,0:0:69:0,208,588:0:2808:69	0/0:52,0:0:52:0,157,535:0:2111:52	0/0:40,0:0:40:0,120,408:0:1620:40	0/0:131,0:0:131:0,394,1177:0:5300:131	0/0:6,4:4:10:0,1,37:160:242:6	0/1:40,70:70:110:335,0,145:2826:1614:40	0/0:32,10:10:42:0,7,372:406:1245:32	0/1:52,19:19:71:5,0,265:779:2082:52	0/0:25,0:0:25:0,75,310:0:1017:25	0/0:37,0:0:37:0,111,328:0:1509:37	0/0:35,0:0:35:0,105,305:0:1375:35	0/0:14,0:0:14:0,42,121:0:566:14	0/0:63,0:0:63:0,190,646:0:2508:63	0/0:27,0:0:27:0,81,257:0:1099:27	0/0:87,0:0:87:0,262,855:0:3506:87	0/0:17,0:0:17:0,51,155:0:670:17	0/1:7,4:4:11:2,0,41:164:283:7	0/0:19,0:0:19:0,57,178:0:767:19	0/0:29,0:0:29:0,87,278:0:1132:29	0/0:17,9:9:26:0,5,66:365:663:17	0/0:19,0:0:19:0,57,189:0:767:19	0/0:67,0:0:67:0,202,720:0:2651:67	0/1:21,18:18:39:106,0,88:710:840:21	0/0:125,0:0:125:0,376,1312:0:5019:125	0/0:25,0:0:25:0,75,254:0:1009:25	0/0:18,0:0:18:0,54,193:0:724:18	1/1:0,31:31:31:324,93,0:1232:0:0	0/0:44,16:16:60:0,47,287:647:1787:44	1/1:0,1:1:1:10,3,0:41:0:0	0/0:19,0:0:19:0,57,396:0:740:19
29378811	1145268	29378811_1145268	T	G	452081	.	AB=0.488159;ABP=23.1696;AC=128;AF=0.639542;AN=224;AO=31772;CIGAR=1X;DP=217091;DPB=96942;DPRA=0.989794;EPP=1363.73;EPPR=914.922;GTI=25;LEN=1;MEANALT=1.00803;MQM=12.5283;MQMR=10.9946;NS=2112;NUMALT=1;ODDS=0.0215164;PAIRED=0.872529;PAIREDR=0.882291;PAO=0;PQA=0;PQR=0;PRO=0;PROBE=Intergenic|RAPIDGENOMICS_3404_05880;QA=1253646;QR=1644993;RO=40991;RPL=15371;RPP=75.518;RPPR=289.37;RPR=16401;RUN=1;SAF=17214;SAP=485.142;SAR=14558;SRF=21602;SRP=262.445;SRR=19389;TYPE=snp;technology.illumina=1	GT:AD:AO:DP:PL:QA:QR:RO	1/1:0,38:38:38:377,114,0:1504:0:0	0/1:9,11:11:20:44,0,36:451:369:9	0/1:9,3:3:12:35,0,47:123:352:9	1/1:2,79:79:81:761,229,0:3183:82:2	0/1:8,15:15:23:139,0,23:576:328:8	1/1:0,111:111:111:1077,334,0:4408:0:0	0/1:12,17:17:29:396,0,191:676:479:12	1/1:0,9:9:9:268,27,0:365:0:0	1/1:3,78:78:81:845,221,0:3094:114:3	0/0:111,5:5:116:0,311,1004:192:4463:111	1/1:8,14:14:22:126,4,0:515:324:8	1/1:0,50:50:50:591,151,0:1969:0:0	1/1:0,58:58:58:579,175,0:2303:0:0	1/1:0,28:28:28:276,84,0:1105:0:0	0/1:34,18:18:52:30,0,189:670:1381:34	1/1:0,106:106:106:980,319,0:4226:0:0	0/0:14,0:0:14:0,42,290:0:570:14	0/0:98,0:0:98:0,295,981:0:3894:98	0/0:95,0:0:95:0,286,880:0:3786:95	0/0:100,0:0:100:0,301,917:0:3984:100	0/1:49,48:48:97:165,0,225:1894:1967:49	0/1:27,38:38:65:125,0,46:1515:1095:27	0/0:31,1:1:32:0,87,395:32:1263:31	0/1:83,55:55:138:115,0,396:2229:3337:83	0/1:13,16:16:29:153,0,28:652:529:13	0/1:30,25:25:55:470,0,332:977:1195:30	0/1:42,38:38:80:276,0,236:1542:1645:42	1/1:0,111:111:111:1135,334,0:4435:0:0	0/1:124,163:163:287:743,0,203:6616:5027:124	1/1:0,58:58:58:609,175,0:2335:0:0	1/1:0,27:27:27:237,81,0:1074:0:0	0/0:81,0:0:81:0,244,708:0:3269:81	0/1:123,97:97:220:451,0,462:3862:4938:123	1/1:0,42:42:42:424,126,0:1692:0:0	1/1:0,44:44:44:432,132,0:1767:0:0	0/0:4,0:0:4:0,12,57:0:156:4	0/0:57,0:0:57:0,172,652:0:2272:57	0/1:13,19:19:32:77,0,127:775:521:13	0/1:24,29:29:53:120,0,31:1185:923:24	0/0:122,0:0:122:0,367,1015:0:4940:122	0/0:109,0:0:109:0,328,1127:0:4368:109	1/1:0,63:63:63:578,190,0:2498:0:0	0/1:56,62:62:118:178,0,147:2441:2279:56	0/0:23,0:0:23:0,69,276:0:939:23	1/1:0,67:67:67:592,202,0:2683:0:0	1/1:0,11:11:11:101,33,0:439:0:0	0/0:90,0:0:90:0,271,819:0:3569:90	0/0:96,0:0:96:0,289,984:0:3865:96	0/0:42,0:0:42:0,126,1099:0:1624:42	0/1:44,37:37:81:210,0,227:1477:1734:44	1/1:0,7:7:7:85,21,0:269:0:0	0/1:41,48:48:89:190,0,84:1884:1647:41	0/1:53,51:51:104:149,0,153:2027:2143:53	0/0:75,0:0:75:0,226,1022:0:2984:75	0/1:42,31:31:73:136,0,129:1232:1665:42	1/1:0,98:98:98:930,295,0:3903:0:0	0/0:42,12:12:54:0,68,310:474:1686:42	1/1:0,34:34:34:315,102,0:1360:0:0	0/1:17,35:35:52:160,0,50:1405:697:17	1/1:0,35:35:35:284,105,0:1419:0:0	0/1:23,32:32:55:219,0,88:1246:935:23	0/1:128,100:100:228:228,0,465:3992:5186:128	1/1:0,72:72:72:655,217,0:2863:0:0	0/0:100,0:0:100:0,301,878:0:3999:100	0/1:26,11:11:37:30,0,87:400:1008:26	1/1:0,34:34:34:353,102,0:1367:0:0	0/0:19,0:0:19:0,57,205:0:779:19	0/1:24,27:27:51:139,0,73:1090:972:24	1/1:1,3:3:4:15,4,0:123:37:1	1/1:0,23:23:23:515,69,0:904:0:0	0/1:67,44:44:111:72,0,224:1725:2704:67	0/1:23,13:13:36:84,0,117:525:931:23	1/1:0,130:130:130:1367,391,0:5116:0:0	0/0:72,0:0:72:0,217,775:0:2864:72	0/0:2,0:0:2:0,6,19:0:82:2	0/1:21,33:33:54:155,0,18:1311:849:21	0/0:22,12:12:34:0,3,143:484:886:22	1/1:0,27:27:27:347,81,0:1078:0:0	0/0:16,0:0:16:0,48,264:0:634:16	0/1:42,46:46:88:176,0,280:1866:1627:42	0/1:76,127:127:203:600,0,306:5027:3077:76	0/1:37,27:27:64:56,0,160:1099:1492:37	1/1:0,79:79:79:778,238,0:3147:0:0	0/1:74,71:71:145:307,0,242:2861:2985:74	1/1:0,37:37:37:342,111,0:1473:0:0	0/1:77,97:97:174:387,0,345:3855:3089:77	0/1:3,3:3:6:28,0,10:123:123:3	1/1:0,136:136:136:1248,409,0:5420:0:0	1/1:0,34:34:34:447,102,0:1330:0:0	1/1:0,57:57:57:524,172,0:2270:0:0	0/0:70,0:0:70:0,211,599:0:2768:70	1/1:0,47:47:47:550,141,0:1870:0:0	0/0:81,0:0:81:0,244,776:0:3293:81	1/1:1,10:10:11:102,24,0:401:32:1	1/1:0,50:50:50:435,151,0:2003:0:0	1/1:0,39:39:39:404,117,0:1529:0:0	0/1:29,23:23:52:85,0,91:920:1171:29	0/1:16,11:11:27:24,0,42:419:652:16	0/1:12,2:2:14:17,0,72:73:455:12	0/0:39,0:0:39:0,117,368:0:1569:39	0/1:7,6:6:13:48,0,25:233:287:7	0/0:23,0:0:23:0,69,208:0:908:23	1/1:0,44:44:44:598,132,0:1779:0:0	1/1:0,90:90:90:751,271,0:3625:0:0	1/1:0,67:67:67:720,202,0:2685:0:0	1/1:1,155:155:156:1470,462,0:6138:22:1	0/1:49,27:27:76:17,0,192:1081:1997:49	0/1:21,22:22:43:102,0,76:870:804:21	1/1:11,38:38:49:214,2,0:1540:443:11	0/1:30,34:34:64:106,0,67:1353:1186:30	1/1:0,16:16:16:151,48,0:656:0:0	0/1:16,11:11:27:137,0,130:415:615:16
29378811	1595820	29378811_1595820	T	C	504657	.	AB=0.483759;ABP=54.4999;AC=123;AF=0.638923;AN=224;AO=38999;CIGAR=1X;DP=256409;DPB=108209;DPRA=0.961174;EPP=1127.03;EPPR=1301.24;GTI=28;LEN=1;MEANALT=1.01315;MQM=12.5695;MQMR=11.051;NS=2112;NUMALT=1;ODDS=0.0480272;PAIRED=0.867535;PAIREDR=0.888796;PAO=0;PQA=0;PQR=0;PRO=0;PROBE=SNP|RAPIDGENOMICS_3404_05881;QA=1520348;QR=1799834;RO=45385;RPL=17854;RPP=606.065;RPPR=343.841;RPR=21145;RUN=1;SAF=21059;SAP=544.676;SAR=17940;SRF=23576;SRP=152.398;SRR=21809;TYPE=snp;technology.illumina=1	GT:AD:AO:DP:PL:QA:QR:RO	1/1:0,41:41:41:453,123,0:1619:0:0	0/1:13,11:11:24:31,0,33:447:517:13	0/0:15,9:9:24:0,3,76:355:599:15	1/1:0,131:131:131:1222,394,0:5245:0:0	0/1:16,24:24:40:245,0,42:932:652:16	1/1:0,157:157:157:1417,473,0:6290:0:0	0/1:14,6:6:20:65,0,54:233:530:14	1/1:0,5:5:5:39,15,0:205:0:0	1/1:0,99:99:99:873,298,0:3858:0:0	0/0:111,0:0:111:0,334,1158:0:4447:111	0/1:13,13:13:26:55,0,35:506:497:13	1/1:0,93:93:93:1026,280,0:3596:0:0	1/1:0,91:91:91:958,274,0:3656:0:0	1/1:0,23:23:23:171,69,0:920:0:0	0/1:84,44:44:128:74,0,355:1725:3298:84	1/1:1,121:121:122:1128,358,0:4796:37:1	0/0:38,0:0:38:0,114,710:0:1474:38	0/0:73,0:0:73:0,220,845:0:2863:73	0/0:91,0:0:91:0,274,841:0:3554:91	0/0:65,0:0:65:0,196,715:0:2616:65	0/1:90,64:64:154:193,0,369:2549:3560:90	0/0:46,11:11:57:0,77,357:425:1813:46	0/0:35,0:0:35:0,105,424:0:1391:35	0/1:64,45:45:109:113,0,414:1775:2463:64	0/1:30,32:32:62:93,0,108:1277:1185:30	0/1:46,28:28:74:317,0,829:1040:1830:46	0/1:25,49:49:74:212,0,25:1939:991:25	1/1:0,165:165:165:1466,497,0:6604:0:0	0/1:80,91:91:171:283,0,346:3535:3192:80	1/1:0,125:125:125:1260,376,0:4935:0:0	1/1:0,31:31:31:387,93,0:1225:0:0	0/0:76,1:1:77:0,200,672:37:2969:76	0/1:91,102:102:193:392,0,442:4043:3577:91	1/1:1,21:21:22:162,32,0:810:41:1	0/1:29,18:18:47:32,0,144:702:1125:29	1/1:1,12:12:13:237,31,0:461:37:1	0/0:88,0:0:88:0,265,817:0:3525:88	0/1:19,20:20:39:119,0,91:811:742:19	0/1:55,29:29:84:3,0,501:1121:2181:55	0/0:93,0:0:93:0,280,871:0:3703:93	0/0:76,0:0:76:0,229,749:0:3025:76	1/1:0,106:106:106:1086,319,0:4239:0:0	0/0:135,1:1:136:0,398,1207:41:5332:135	0/0:14,0:0:14:0,42,223:0:529:14	1/1:0,109:109:109:1019,328,0:4335:0:0	1/1:0,22:22:22:193,66,0:836:0:0	0/0:64,0:0:64:0,193,685:0:2519:64	0/0:119,0:0:119:0,358,1020:0:4730:119	0/0:50,0:0:50:0,151,991:0:1946:50	0/1:31,29:29:60:71,0,156:1155:1237:31	1/1:0,11:11:11:82,33,0:428:0:0	0/1:28,41:41:69:143,0,39:1648:1093:28	0/1:59,52:52:111:221,0,236:2089:2349:59	0/0:54,0:0:54:0,163,616:0:2062:54	0/1:53,50:50:103:176,0,236:1961:2106:53	1/1:0,109:109:109:1286,328,0:4297:0:0	1/1:0,113:113:113:1119,340,0:4499:0:0	1/1:0,25:25:25:239,75,0:960:0:0	0/1:31,25:25:56:42,0,174:996:1219:31	1/1:0,42:42:42:423,126,0:1638:0:0	0/1:25,28:28:53:155,0,144:1100:994:25	0/1:109,172:172:281:990,0,203:6735:4294:109	1/1:5,136:136:141:1160,353,0:5350:201:5	0/0:80,0:0:80:0,241,776:0:3201:80	0/1:27,31:31:58:128,0,114:1231:1094:27	0/1:38,29:29:67:108,0,133:1161:1511:38	0/0:58,0:0:58:0,175,516:0:2254:58	0/1:52,28:28:80:5,0,255:1103:2098:52	0/1:8,11:11:19:32,0,5:408:324:8	0/1:13,11:11:24:219,0,164:442:455:13	0/1:48,29:29:77:59,0,245:1114:1916:48	0/1:50,53:53:103:192,0,241:2110:1997:50	1/1:0,110:110:110:1024,331,0:4347:0:0	0/0:116,0:0:116:0,349,1236:0:4548:116	0/0:6,2:2:8:0,3,40:82:224:6	0/1:29,19:19:48:74,0,146:738:1146:29	0/1:31,47:47:78:165,0,54:1898:1236:31	1/1:0,30:30:30:370,90,0:1204:0:0	0/0:36,0:0:36:0,108,572:0:1406:36	1/1:28,70:70:98:506,4,0:2790:1114:28	1/1:69,202:202:271:1152,146,0:7968:2718:69	0/1:36,44:44:80:226,0,58:1759:1436:36	1/1:0,54:54:54:670,163,0:2125:0:0	1/1:23,85:85:108:627,134,0:3379:925:23	1/1:0,93:93:93:852,280,0:3710:0:0	1/1:32,74:74:106:481,24,0:2925:1222:32	0/0:15,0:0:15:0,45,150:0:611:15	1/1:1,95:95:96:1054,281,0:3761:41:1	0/1:13,14:14:27:139,0,86:539:473:13	1/1:0,97:97:97:872,292,0:3800:0:0	0/0:64,0:0:64:0,193,540:0:2523:64	1/1:0,68:68:68:667,205,0:2733:0:0	0/0:55,0:0:55:0,166,593:0:2155:55	0/1:4,7:7:11:49,0,22:283:164:4	1/1:0,116:116:116:1190,349,0:4587:0:0	1/1:0,24:24:24:255,72,0:955:0:0	0/1:47,42:42:89:132,0,212:1670:1781:47	0/1:21,12:12:33:30,0,57:488:843:21	0/1:9,7:7:16:22,0,42:283:365:9	0/0:48,0:0:48:0,144,409:0:1938:48	0/0:26,10:10:36:0,28,148:398:1035:26	0/0:31,0:0:31:0,93,303:0:1175:31	1/1:0,41:41:41:329,123,0:1625:0:0	1/1:0,80:80:80:852,241,0:3148:0:0	1/1:0,34:34:34:341,102,0:1337:0:0	1/1:0,205:205:205:1980,617,0:8192:0:0	0/1:66,45:45:111:239,0,206:1793:2615:66	0/0:48,24:24:72:0,4,247:939:1906:48	0/1:21,12:12:33:20,0,102:427:825:21	0/1:39,20:20:59:44,0,228:807:1528:39	1/1:0,25:25:25:217,75,0:999:0:0	0/1:12,16:16:28:201,0,164:629:479:12
29378811	2889610	29378811_2889610	A	G	9447.14	.	AB=0.452133;ABP=24.0067;AC=11;AF=0.0377475;AN=220;AO=728;CIGAR=1X;DP=98102;DPB=42701;DPRA=0.911225;EPP=40.4264;EPPR=1264.55;GTI=67;LEN=1;MEANALT=1;MQM=11.9615;MQMR=10.785;NS=2112;NUMALT=1;ODDS=0.0935003;PAIRED=0.885989;PAIREDR=0.900109;PAO=0;PQA=0;PQR=0;PRO=0;PROBE=Intergenic|RAPIDGENOMICS_3404_05884;QA=28852;QR=1662684;RO=41345;RPL=332;RPP=15.2278;RPPR=511.323;RPR=396;RUN=1;SAF=394;SAP=13.7484;SAR=334;SRF=22045;SRP=398.756;SRR=19300;TYPE=snp;technology.illumina=1	GT:AD:AO:DP:PL:QA:QR:RO	0/0:15,0:0:15:0,45,116:0:615:15	0/0:8,0:0:8:0,24,125:0:328:8	0/0:8,0:0:8:0,24,128:0:324:8	0/0:19,5:5:24:0,34,100:201:763:19	0/0:11,0:0:11:0,33,189:0:434:11	0/0:70,0:0:70:0,211,736:0:2850:70	0/0:7,0:0:7:0,21,187:0:268:7	0/0:2,0:0:2:0,6,15:0:82:2	0/0:63,0:0:63:0,190,670:0:2566:63	0/0:45,0:0:45:0,135,382:0:1806:45	0/0:2,0:0:2:0,6,15:0:82:2	0/0:20,0:0:20:0,60,152:0:793:20	0/0:34,0:0:34:0,102,426:0:1365:34	0/0:31,0:0:31:0,93,296:0:1254:31	0/0:62,0:0:62:0,187,498:0:2511:62	0/0:64,0:0:64:0,193,625:0:2558:64	0/0:14,0:0:14:0,42,375:0:574:14	0/0:21,0:0:21:0,63,249:0:842:21	0/0:69,0:0:69:0,208,614:0:2794:69	0/0:19,0:0:19:0,57,211:0:748:19	0/0:45,0:0:45:0,135,469:0:1833:45	0/0:22,0:0:22:0,66,215:0:898:22	0/0:30,0:0:30:0,90,286:0:1149:30	0/0:23,0:0:23:0,69,186:0:943:23	0/0:19,0:0:19:0,57,193:0:779:19	0/0:23,0:0:23:0,69,509:0:911:23	0/0:47,0:0:47:0,141,499:0:1889:47	0/1:30,34:34:64:168,0,41:1368:1195:30	0/0:48,0:0:48:0,144,442:0:1956:48	0/0:24,0:0:24:0,72,268:0:953:24	0/0:16,0:0:16:0,48,167:0:648:16	0/0:55,0:0:55:0,166,505:0:2208:55	0/0:73,0:0:73:0,220,677:0:2941:73	0/1:3,2:2:5:24,0,42:82:119:3	0/0:20,0:0:20:0,60,173:0:807:20	./.:.:.:.:.:.:.:.	0/0:27,0:0:27:0,81,226:0:1086:27	0/0:12,0:0:12:0,36,223:0:460:12	0/0:7,0:0:7:0,21,95:0:287:7	0/0:47,0:0:47:0,141,491:0:1873:47	0/0:21,0:0:21:0,63,198:0:839:21	0/0:47,0:0:47:0,141,369:0:1911:47	0/0:43,0:0:43:0,129,359:0:1747:43	0/0:7,0:0:7:0,21,79:0:283:7	0/0:30,1:1:31:0,85,295:22:1214:30	0/0:7,0:0:7:0,21,56:0:287:7	0/0:34,0:0:34:0,102,279:0:1359:34	0/0:35,0:0:35:0,105,279:0:1431:35	0/0:26,0:0:26:0,78,471:0:1058:26	0/0:16,0:0:16:0,48,129:0:652:16	0/0:6,0:0:6:0,18,79:0:242:6	0/0:51,0:0:51:0,154,460:0:2075:51	0/0:37,0:0:37:0,111,440:0:1513:37	0/0:26,0:0:26:0,78,309:0:1036:26	0/0:44,0:0:44:0,132,447:0:1782:44	0/0:34,0:0:34:0,102,345:0:1363:34	0/0:55,0:0:55:0,166,518:0:2200:55	0/1:10,10:10:20:65,0,18:406:410:10	0/0:17,0:0:17:0,51,199:0:671:17	0/0:18,0:0:18:0,54,159:0:725:18	0/0:24,0:0:24:0,72,222:0:966:24	0/0:116,0:0:116:0,349,1030:0:4651:116	0/0:52,0:0:52:0,157,494:0:2066:52	0/0:35,0:0:35:0,105,309:0:1379:35	0/0:9,0:0:9:0,27,97:0:342:9	0/0:20,0:0:20:0,60,222:0:811:20	0/0:17,0:0:17:0,51,136:0:689:17	0/0:15,0:0:15:0,45,122:0:598:15	0/0:14,0:0:14:0,42,114:0:566:14	0/0:5,0:0:5:0,15,94:0:205:5	0/0:36,0:0:36:0,108,334:0:1472:36	0/0:13,0:0:13:0,39,134:0:533:13	0/0:60,0:0:60:0,181,549:0:2415:60	0/0:22,0:0:22:0,66,195:0:871:22	./.:.:.:.:.:.:.:.	0/0:49,0:0:49:0,148,436:0:1997:49	1/1:4,12:12:16:70,1,0:492:128:4	0/1:12,6:6:18:23,0,68:246:479:12	0/0:9,0:0:9:0,27,183:0:350:9	0/0:47,0:0:47:0,141,466:0:1913:47	0/0:70,0:0:70:0,211,834:0:2785:70	0/0:43,0:0:43:0,129,428:0:1729:43	0/0:13,0:0:13:0,39,97:0:519:13	0/0:28,0:0:28:0,84,238:0:1144:28	0/0:17,0:0:17:0,51,164:0:664:17	0/0:84,0:0:84:0,253,757:0:3420:84	0/0:2,0:0:2:0,6,15:0:82:2	0/0:42,0:0:42:0,126,372:0:1681:42	0/0:11,0:0:11:0,33,94:0:438:11	0/0:64,0:0:64:0,193,573:0:2579:64	0/0:31,0:0:31:0,93,349:0:1238:31	0/1:14,10:10:24:9,0,42:410:574:14	0/0:31,0:0:31:0,93,284:0:1240:31	0/0:14,0:0:14:0,42,125:0:574:14	0/0:46,0:0:46:0,138,487:0:1870:46	0/1:17,17:17:34:62,0,38:693:693:17	0/0:41,0:0:41:0,123,432:0:1660:41	0/0:7,0:0:7:0,21,78:0:283:7	0/0:16,0:0:16:0,48,157:0:644:16	0/0:15,0:0:15:0,45,180:0:606:15	1/1:0,1:1:1:8,3,0:41:0:0	0/0:15,0:0:15:0,45,115:0:585:15	0/0:18,0:0:18:0,54,152:0:720:18	0/1:9,7:7:16:93,0,25:287:365:9	0/0:34,0:0:34:0,102,339:0:1364:34	0/0:53,0:0:53:0,160,509:0:2138:53	0/0:19,0:0:19:0,57,189:0:744:19	0/0:9,0:0:9:0,27,93:0:369:9	0/0:1,0:0:1:0,3,8:0:41:1	0/0:24,0:0:24:0,72,251:0:984:24	0/0:21,0:0:21:0,63,233:0:848:21	0/0:28,0:0:28:0,84,422:0:1067:28
29378811	2889628	29378811_2889628	G	C	65625.2	.	AB=0.477968;ABP=24.9218;AC=61;AF=0.262539;AN=220;AO=5445;CIGAR=1X;DP=95424;DPB=41704;DPRA=0.949609;EPP=401.014;EPPR=1887.07;GTI=144;LEN=1;MEANALT=1.0055;MQM=12.4382;MQMR=10.7781;NS=2112;NUMALT=1;ODDS=0.00212461;PAIRED=0.872544;PAIREDR=0.900842;PAO=0;PQA=0;PQR=0;PRO=0;PROBE=Intergenic|RAPIDGENOMICS_3404_05884;QA=216488;QR=1280018;RO=31949;RPL=2822;RPP=18.8032;RPPR=168.627;RPR=2623;RUN=1;SAF=2577;SAP=36.7812;SAR=2868;SRF=15889;SRP=4.99772;SRR=16060;TYPE=snp;technology.illumina=1	GT:AD:AO:DP:PL:QA:QR:RO	0/0:19,0:0:19:0,57,145:0:779:19	0/1:8,6:6:14:69,0,16:246:328:8	1/1:2,9:9:11:114,14,0:355:82:2	0/0:19,4:4:23:0,39,108:155:739:19	0/0:13,0:0:13:0,39,220:0:496:13	0/0:63,0:0:63:0,190,673:0:2520:63	0/1:4,3:3:7:59,0,71:119:164:4	0/0:2,0:0:2:0,6,15:0:82:2	0/0:66,0:0:66:0,199,696:0:2670:66	0/0:33,0:0:33:0,99,284:0:1319:33	0/0:2,0:0:2:0,6,15:0:82:2	0/0:16,0:0:16:0,48,123:0:652:16	0/1:21,12:12:33:44,0,187:470:853:21	0/0:31,0:0:31:0,93,293:0:1235:31	0/1:32,27:27:59:45,0,79:1090:1295:32	0/0:62,0:0:62:0,187,586:0:2494:62	0/0:11,1:1:12:0,20,273:41:419:11	0/0:28,0:0:28:0,84,324:0:1140:28	0/0:59,8:8:67:0,78,343:324:2375:59	0/0:21,0:0:21:0,63,253:0:844:21	0/1:18,24:24:42:99,0,87:971:721:18	0/0:20,0:0:20:0,60,201:0:811:20	0/0:35,0:0:35:0,105,278:0:1418:35	0/0:23,0:0:23:0,69,186:0:917:23	0/0:19,0:0:19:0,57,193:0:779:19	0/0:23,0:0:23:0,69,520:0:927:23	0/0:42,0:0:42:0,126,450:0:1692:42	0/1:31,29:29:60:109,0,63:1171:1267:31	0/1:26,19:19:45:60,0,78:775:1025:26	0/1:7,18:18:25:101,0,27:726:283:7	0/1:6,9:9:15:66,0,4:369:246:6	0/1:21,29:29:50:142,0,28:1163:861:21	0/0:67,0:0:67:0,202,640:0:2726:67	0/1:2,2:2:4:27,0,14:82:82:2	0/0:15,4:4:19:0,24,78:164:574:15	./.:.:.:.:.:.:.:.	0/0:23,0:0:23:0,69,189:0:924:23	0/1:6,8:8:14:85,0,72:320:238:6	0/0:7,0:0:7:0,21,95:0:283:7	0/0:45,0:0:45:0,135,454:0:1808:45	0/1:9,10:10:19:26,0,39:406:369:9	0/1:30,21:21:51:15,0,80:828:1230:30	1/1:11,32:32:43:156,26,0:1308:425:11	0/0:7,0:0:7:0,21,79:0:283:7	0/0:34,0:0:34:0,102,358:0:1352:34	0/0:7,0:0:7:0,21,56:0:287:7	0/0:37,0:0:37:0,111,306:0:1447:37	0/0:31,0:0:31:0,93,247:0:1235:31	0/1:17,9:9:26:50,0,272:355:657:17	0/0:15,0:0:15:0,45,121:0:611:15	0/0:8,0:0:8:0,24,98:0:316:8	0/0:42,0:0:42:0,126,372:0:1666:42	0/1:16,23:23:39:123,0,99:935:643:16	0/0:27,0:0:27:0,81,317:0:1064:27	0/0:51,0:0:51:0,154,533:0:2066:51	0/1:17,19:19:36:113,0,61:761:689:17	0/1:40,21:21:61:48,0,194:840:1605:40	1/1:6,9:9:15:67,1,0:365:246:6	0/0:23,0:0:23:0,69,309:0:918:23	0/0:17,0:0:17:0,51,146:0:693:17	0/0:25,0:0:25:0,75,230:0:1025:25	1/1:0,103:103:103:908,310,0:4107:0:0	0/0:46,0:0:46:0,138,444:0:1861:46	0/1:13,17:17:30:42,0,53:664:533:13	0/0:12,0:0:12:0,36,119:0:483:12	0/0:16,5:5:21:0,11,130:205:652:16	0/0:17,0:0:17:0,51,136:0:689:17	1/1:5,13:13:18:67,15,0:533:201:5	0/0:19,0:0:19:0,57,164:0:779:19	1/1:0,5:5:5:89,15,0:197:0:0	0/1:24,13:13:37:5,0,112:533:980:24	0/0:13,0:0:13:0,39,130:0:519:13	0/1:41,25:25:66:38,0,171:998:1669:41	0/0:20,0:0:20:0,60,177:0:795:20	./.:.:.:.:.:.:.:.	0/1:18,32:32:50:117,0,6:1304:712:18	1/1:0,16:16:16:167,48,0:648:0:0	0/0:12,4:4:16:0,0,74:145:488:12	0/1:3,7:7:10:82,0,49:287:123:3	1/1:0,41:41:41:398,123,0:1619:0:0	0/1:49,20:20:69:9,0,397:789:1966:49	0/0:51,0:0:51:0,154,512:0:2037:51	0/0:8,0:0:8:0,24,61:0:314:8	0/1:18,10:10:28:13,0,57:410:738:18	0/0:25,0:0:25:0,75,229:0:1017:25	0/1:26,59:59:85:246,0,17:2411:1013:26	0/0:2,0:0:2:0,6,15:0:82:2	1/1:9,21:21:30:135,23,0:849:369:9	0/0:7,2:2:9:0,13,52:82:279:7	0/0:58,0:0:58:0,175,518:0:2333:58	0/0:30,0:0:30:0,90,320:0:1208:30	0/1:19,11:11:30:6,0,64:447:743:19	0/0:32,0:0:32:0,96,286:0:1308:32	0/0:20,0:0:20:0,60,184:0:785:20	0/1:19,22:22:41:83,0,74:902:767:19	1/1:0,36:36:36:321,108,0:1464:0:0	1/1:3,37:37:40:332,74,0:1471:123:3	0/0:7,0:0:7:0,21,80:0:279:7	0/1:9,7:7:16:29,0,34:283:365:9	0/0:14,0:0:14:0,42,158:0:556:14	1/1:0,1:1:1:8,3,0:41:0:0	0/1:6,7:7:13:16,0,7:283:246:6	0/0:26,0:0:26:0,78,192:0:1057:26	1/1:0,14:14:14:175,42,0:565:0:0	0/0:34,1:1:35:0,97,340:41:1381:34	0/1:31,14:14:45:13,0,147:551:1253:31	0/0:22,0:0:22:0,66,211:0:881:22	0/1:3,7:7:10:21,0,24:283:123:3	1/1:0,2:2:2:16,6,0:68:0:0	0/1:13,16:16:29:59,0,59:629:521:13	0/0:21,0:0:21:0,63,232:0:826:21	0/0:31,0:0:31:0,93,495:0:1187:31
29378815	370444	29378815_370444	C	T	226075	.	AB=0.502813;ABP=3.34016;AC=144;AF=0.692835;AN=222;AO=11833;CIGAR=1X;DP=86165;DPB=43299;DPRA=1.0979;EPP=583.79;EPPR=852.086;GTI=95;LEN=1;MEANALT=1.00424;MQM=13.541;MQMR=12.2233;NS=2112;NUMALT=1;ODDS=0.00259266;PAIRED=0.844418;PAIREDR=0.863802;PAO=0;PQA=0;PQR=0;PRO=0;PROBE=SNP|RAPIDGENOMICS_3404_41448;QA=457294;QR=568935;RO=14244;RPL=7454;RPP=1738.21;RPPR=2887.71;RPR=4379;RUN=1;SAF=4097;SAP=2433.11;SAR=7736;SRF=5627;SRP=1365.91;SRR=8617;TYPE=snp;technology.illumina=1	GT:AD:AO:DP:PL:QA:QR:RO	1/1:0,21:21:21:260,63,0:820:0:0	0/0:16,0:0:16:0,48,157:0:639:16	1/1:0,18:18:18:230,54,0:647:0:0	1/1:0,60:60:60:562,181,0:2331:0:0	0/1:6,7:7:13:153,0,77:283:227:6	1/1:0,42:42:42:418,126,0:1602:0:0	1/1:0,4:4:4:93,12,0:128:0:0	0/1:20,11:11:31:12,0,71:447:802:20	1/1:0,16:16:16:182,48,0:635:0:0	1/1:0,43:43:43:429,129,0:1709:0:0	1/1:0,10:10:10:82,30,0:406:0:0	0/1:28,27:27:55:81,0,300:1030:1117:28	0/1:10,12:12:22:55,0,27:455:392:10	0/0:6,1:1:7:0,11,63:41:246:6	1/1:0,29:29:29:265,87,0:1177:0:0	1/1:0,62:62:62:706,187,0:2409:0:0	0/1:5,3:3:8:82,0,73:114:205:5	1/1:0,139:139:139:1342,418,0:5400:0:0	1/1:0,54:54:54:573,163,0:2131:0:0	1/1:0,22:22:22:257,66,0:845:0:0	1/1:0,42:42:42:371,126,0:1612:0:0	1/1:0,66:66:66:573,199,0:2609:0:0	1/1:0,18:18:18:212,54,0:673:0:0	1/1:0,85:85:85:885,256,0:3373:0:0	1/1:4,11:11:15:83,6,0:447:164:4	1/1:0,30:30:30:642,90,0:1152:0:0	0/1:11,13:13:24:52,0,56:525:451:11	0/1:32,36:36:68:171,0,205:1406:1289:32	0/0:65,0:0:65:0,196,741:0:2575:65	1/1:0,32:32:32:281,96,0:1279:0:0	0/1:9,15:15:24:51,0,4:611:345:9	1/1:0,43:43:43:430,129,0:1676:0:0	0/0:124,0:0:124:0,373,1442:0:4926:124	0/0:14,0:0:14:0,42,209:0:527:14	1/1:0,50:50:50:468,151,0:1981:0:0	0/0:8,0:0:8:0,24,86:0:328:8	1/1:0,36:36:36:386,108,0:1395:0:0	0/1:28,22:22:50:57,0,153:858:1100:28	0/0:10,4:4:14:0,13,79:164:406:10	0/1:22,12:12:34:54,0,108:470:866:22	0/1:14,24:24:38:137,0,16:931:566:14	0/1:9,8:8:17:15,0,69:328:369:9	1/1:0,37:37:37:393,111,0:1461:0:0	1/1:0,4:4:4:30,12,0:160:0:0	1/1:0,39:39:39:419,117,0:1502:0:0	0/1:5,14:14:19:113,0,9:519:205:5	0/1:21,35:35:56:239,0,4:1367:853:21	0/1:27,22:22:49:85,0,263:853:1078:27	0/1:6,8:8:14:221,0,117:289:238:6	0/1:8,13:13:21:56,0,5:493:328:8	1/1:0,12:12:12:119,36,0:451:0:0	0/1:12,14:14:26:36,0,76:552:452:12	0/1:11,22:22:33:94,0,33:844:429:11	1/1:0,28:28:28:240,84,0:1086:0:0	1/1:0,39:39:39:405,117,0:1531:0:0	0/1:15,9:9:24:11,0,101:353:602:15	0/1:16,18:18:34:81,0,73:702:656:16	0/1:4,7:7:11:58,0,3:270:164:4	1/1:0,34:34:34:337,102,0:1308:0:0	0/0:11,2:2:13:0,20,85:82:433:11	0/1:28,16:16:44:43,0,138:595:1132:28	1/1:0,155:155:155:1513,467,0:6000:0:0	1/1:0,35:35:35:381,105,0:1392:0:0	0/1:9,19:19:28:150,0,39:757:357:9	0/1:9,6:6:15:21,0,88:238:356:9	1/1:0,22:22:22:206,66,0:867:0:0	0/1:23,9:9:32:106,0,135:356:939:23	1/1:8,22:22:30:124,5,0:852:328:8	0/0:35,0:0:35:0,105,335:0:1401:35	0/1:3,4:4:7:68,0,1:160:123:3	0/1:21,13:13:34:16,0,138:472:836:21	1/1:0,37:37:37:355,111,0:1447:0:0	0/0:51,0:0:51:0,154,508:0:1977:51	0/0:32,6:6:38:0,68,277:224:1287:32	./.:.:.:.:.:.:.:.	1/1:0,11:11:11:126,33,0:433:0:0	1/1:0,18:18:18:208,54,0:722:0:0	1/1:0,13:13:13:228,39,0:516:0:0	0/1:4,3:3:7:25,0,19:123:164:4	0/1:27,22:22:49:74,0,94:830:1067:27	0/1:28,39:39:67:165,0,41:1546:1136:28	1/1:0,15:15:15:135,45,0:611:0:0	0/1:25,9:9:34:10,0,118:347:994:25	1/1:0,60:60:60:543,181,0:2421:0:0	0/1:38,44:44:82:276,0,154:1738:1546:38	1/1:0,56:56:56:532,169,0:2212:0:0	0/0:13,0:0:13:0,39,131:0:511:13	1/1:0,22:22:22:262,66,0:863:0:0	0/0:14,0:0:14:0,42,218:0:561:14	0/0:50,17:17:67:0,36,379:684:2029:50	1/1:0,21:21:21:174,63,0:845:0:0	1/1:0,13:13:13:109,39,0:520:0:0	0/0:22,0:0:22:0,66,238:0:864:22	1/1:0,2:2:2:42,6,0:82:0:0	1/1:0,11:11:11:114,33,0:435:0:0	1/1:0,8:8:8:105,24,0:320:0:0	1/1:13,35:35:48:303,33,0:1419:503:13	0/0:2,0:0:2:0,6,19:0:82:2	0/0:8,0:0:8:0,24,85:0:328:8	0/1:4,3:3:7:1,0,78:123:156:4	1/1:0,13:13:13:135,39,0:501:0:0	0/0:22,0:0:22:0,66,203:0:845:22	1/1:0,18:18:18:202,54,0:734:0:0	1/1:0,45:45:45:457,135,0:1767:0:0	1/1:0,56:56:56:597,169,0:2217:0:0	0/1:39,27:27:66:68,0,189:1000:1555:39	1/1:0,32:32:32:375,96,0:1222:0:0	0/0:13,0:0:13:0,39,142:0:525:13	0/0:4,0:0:4:0,12,71:0:146:4	0/1:24,11:11:35:7,0,246:440:917:24	0/1:6,7:7:13:19,0,16:283:246:6	0/1:8,8:8:16:119,0,37:315:310:8
29378815	430298	29378815_430298	C	G	27167.8	.	AB=0.548277;ABP=74.0863;AC=17;AF=0.0873606;AN=222;AO=2690;CIGAR=1X;DP=107849;DPB=43674;DPRA=1.07559;EPP=268.976;EPPR=610.716;GTI=46;LEN=1;MEANALT=1;MQM=13.1398;MQMR=14.1428;NS=2112;NUMALT=1;ODDS=0.0140281;PAIRED=0.866914;PAIREDR=0.798404;PAO=0;PQA=0;PQR=0;PRO=0;PROBE=SNP|RAPIDGENOMICS_3404_41443||SNP|RAPIDGENOMICS_3404_41444;QA=105955;QR=1508106;RO=37719;RPL=927;RPP=567.186;RPPR=18873.8;RPR=1763;RUN=1;SAF=1767;SAP=578.036;SAR=923;SRF=22618;SRP=3256;SRR=15101;TYPE=snp;technology.illumina=1	GT:AD:AO:DP:PL:QA:QR:RO	0/0:45,0:0:45:0,135,622:0:1787:45	0/0:10,0:0:10:0,30,223:0:410:10	./.:.:.:.:.:.:.:.	0/0:39,0:0:39:0,117,442:0:1578:39	0/0:9,0:0:9:0,27,139:0:361:9	0/0:45,0:0:45:0,135,619:0:1819:45	0/0:13,0:0:13:0,39,367:0:525:13	1/1:0,8:8:8:76,24,0:320:0:0	0/0:32,0:0:32:0,96,494:0:1281:32	0/0:42,0:0:42:0,126,621:0:1702:42	0/0:2,0:0:2:0,6,21:0:82:2	0/0:43,0:0:43:0,129,465:0:1742:43	0/0:41,0:0:41:0,123,465:0:1624:41	1/1:0,16:16:16:175,48,0:637:0:0	0/0:41,0:0:41:0,123,566:0:1657:41	0/0:77,0:0:77:0,232,894:0:3093:77	0/0:11,0:0:11:0,33,249:0:447:11	0/0:34,0:0:34:0,102,746:0:1374:34	0/0:18,0:0:18:0,54,280:0:717:18	0/0:39,0:0:39:0,117,552:0:1565:39	0/0:26,0:0:26:0,78,406:0:1039:26	0/0:45,0:0:45:0,135,527:0:1841:45	0/0:3,0:0:3:0,9,66:0:115:3	0/0:21,0:0:21:0,63,421:0:839:21	0/0:37,0:0:37:0,111,360:0:1509:37	0/0:25,0:0:25:0,75,537:0:993:25	0/0:46,0:0:46:0,138,537:0:1797:46	0/0:58,0:0:58:0,175,599:0:2318:58	0/0:112,0:0:112:0,337,1072:0:4547:112	0/0:32,0:0:32:0,96,526:0:1281:32	0/0:21,0:0:21:0,63,249:0:857:21	0/0:10,0:0:10:0,30,152:0:378:10	0/1:74,37:37:111:86,0,362:1453:2906:74	0/0:12,1:1:13:0,23,97:41:452:12	0/0:6,0:0:6:0,18,134:0:246:6	0/0:3,1:1:4:0,2,33:41:109:3	0/0:33,0:0:33:0,99,335:0:1277:33	0/0:55,0:0:55:0,166,695:0:2178:55	0/0:17,0:0:17:0,51,185:0:678:17	0/1:24,10:10:34:19,0,160:381:957:24	0/1:23,32:32:55:193,0,118:1287:931:23	0/1:6,30:30:36:280,0,23:1186:246:6	0/0:71,0:0:71:0,214,938:0:2830:71	0/0:39,0:0:39:0,117,398:0:1569:39	0/0:40,0:0:40:0,120,565:0:1595:40	0/1:16,21:21:37:98,0,101:838:627:16	0/0:39,0:0:39:0,117,463:0:1565:39	0/0:35,0:0:35:0,105,408:0:1392:35	0/0:20,0:0:20:0,60,488:0:808:20	0/0:35,0:0:35:0,105,382:0:1427:35	0/0:5,0:0:5:0,15,71:0:205:5	0/0:13,0:0:13:0,39,151:0:521:13	1/1:12,52:52:64:392,65,0:2089:492:12	0/0:13,0:0:13:0,39,254:0:495:13	0/0:34,0:0:34:0,102,367:0:1360:34	0/1:8,11:11:19:66,0,79:425:296:8	0/0:19,0:0:19:0,57,209:0:745:19	0/0:2,0:0:2:0,6,36:0:82:2	0/0:16,0:0:16:0,48,226:0:633:16	0/1:23,18:18:41:37,0,180:648:935:23	0/1:18,19:19:37:92,0,111:771:689:18	0/0:113,0:0:113:0,340,1451:0:4531:113	0/0:35,0:0:35:0,105,400:0:1418:35	0/0:55,0:0:55:0,166,583:0:2200:55	0/0:20,0:0:20:0,60,195:0:803:20	0/0:12,0:0:12:0,36,190:0:488:12	0/0:41,0:0:41:0,123,362:0:1654:41	0/0:36,0:0:36:0,108,403:0:1444:36	0/0:4,0:0:4:0,12,41:0:164:4	0/0:12,0:0:12:0,36,259:0:466:12	0/0:63,0:0:63:0,190,725:0:2466:63	0/0:54,0:0:54:0,163,739:0:2175:54	0/0:99,0:0:99:0,298,925:0:3980:99	0/0:31,0:0:31:0,93,376:0:1237:31	0/0:4,0:0:4:0,12,30:0:164:4	0/0:9,0:0:9:0,27,154:0:365:9	0/0:21,0:0:21:0,63,285:0:798:21	0/0:7,0:0:7:0,21,88:0:283:7	0/0:24,0:0:24:0,72,395:0:910:24	0/0:47,0:0:47:0,141,633:0:1798:47	0/0:68,0:0:68:0,205,856:0:2709:68	0/0:25,0:0:25:0,75,307:0:1006:25	0/0:14,0:0:14:0,42,148:0:570:14	0/0:20,0:0:20:0,60,349:0:812:20	1/1:9,46:46:55:359,32,0:1789:365:9	0/0:59,0:0:59:0,178,816:0:2359:59	0/0:17,0:0:17:0,51,157:0:680:17	0/0:33,0:0:33:0,99,362:0:1341:33	0/0:13,0:0:13:0,39,192:0:492:13	0/0:56,0:0:56:0,169,707:0:2230:56	0/0:17,0:0:17:0,51,209:0:697:17	0/0:13,0:0:13:0,39,306:0:520:13	0/0:38,0:0:38:0,114,338:0:1532:38	0/0:15,0:0:15:0,45,190:0:588:15	0/0:48,0:0:48:0,144,561:0:1946:48	0/0:13,0:0:13:0,39,163:0:533:13	0/0:70,0:0:70:0,211,761:0:2841:70	0/0:25,0:0:25:0,75,333:0:1008:25	0/0:18,0:0:18:0,54,185:0:730:18	0/0:8,0:0:8:0,24,78:0:324:8	0/0:22,0:0:22:0,66,255:0:880:22	0/0:21,0:0:21:0,63,198:0:838:21	0/0:17,0:0:17:0,51,219:0:693:17	0/0:34,0:0:34:0,102,524:0:1368:34	0/0:24,0:0:24:0,72,293:0:962:24	0/0:68,0:0:68:0,205,866:0:2679:68	0/0:37,0:0:37:0,111,386:0:1480:37	0/0:44,0:0:44:0,132,398:0:1776:44	0/0:26,0:0:26:0,78,288:0:1032:26	0/1:22,20:20:42:36,0,279:811:874:22	0/0:24,0:0:24:0,72,250:0:949:24	0/0:4,0:0:4:0,12,49:0:126:4
29378819	937091	29378819_937091	T	C	93998.3	.	AB=0.448298;ABP=183.09;AC=49;AF=0.193618;AN=224;AO=5220;CIGAR=1X;DP=140988;DPB=67000;DPRA=0.880645;EPP=132.535;EPPR=420.932;GTI=115;LEN=1;MEANALT=1.01878;MQM=13.7663;MQMR=11.9144;NS=2112;NUMALT=1;ODDS=0.00369027;PAIRED=0.829885;PAIREDR=0.863058;PAO=0;PQA=0;PQR=0;PRO=0;PROBE=SNP|RAPIDGENOMICS_3404_34289||SNP|RAPIDGENOMICS_3404_34290;QA=201229;QR=2133496;RO=54074;RPL=3025;RPP=289.586;RPPR=1508.07;RPR=2195;RUN=1;SAF=2242;SAP=228.351;SAR=2978;SRF=25154;SRP=572.553;SRR=28920;TYPE=snp;technology.illumina=1	GT:AD:AO:DP:PL:QA:QR:RO	0/0:25,0:0:25:0,75,250:0:952:25	0/1:12,14:14:26:90,0,39:550:483:12	0/0:31,0:0:31:0,93,335:0:1209:31	0/1:26,14:14:40:16,0,195:568:1045:26	0/0:18,2:2:20:0,31,226:63:691:18	0/1:36,33:33:69:79,0,173:1302:1422:36	0/0:8,0:0:8:0,24,129:0:278:8	0/0:22,0:0:22:0,66,320:0:849:22	0/0:70,0:0:70:0,211,709:0:2750:70	0/0:37,0:0:37:0,111,411:0:1450:37	0/0:12,0:0:12:0,36,104:0:488:12	0/0:64,0:0:64:0,193,672:0:2544:64	0/1:19,13:13:32:110,0,133:511:698:19	0/0:15,3:3:18:0,31,128:118:593:15	0/0:62,0:0:62:0,187,595:0:2431:62	0/0:80,0:0:80:0,241,879:0:3173:80	0/0:24,0:0:24:0,72,565:0:881:24	0/1:66,44:44:110:122,0,411:1719:2599:66	0/1:16,32:32:48:196,0,64:1257:619:16	0/0:51,0:0:51:0,154,698:0:2057:51	0/0:74,0:0:74:0,223,777:0:2872:74	0/1:28,45:45:73:290,0,76:1818:1135:28	0/1:8,20:20:28:110,0,59:763:320:8	0/0:149,0:0:149:0,449,1331:0:5902:149	0/0:34,0:0:34:0,102,308:0:1373:34	0/0:32,2:2:34:0,35,693:81:1231:32	0/1:30,20:20:50:71,0,237:786:1186:30	0/1:18,21:21:39:100,0,114:814:713:18	0/0:67,0:0:67:0,202,690:0:2692:67	1/1:0,29:29:29:352,87,0:1140:0:0	1/1:2,12:12:14:124,26,0:484:68:2	0/0:25,0:0:25:0,75,260:0:958:25	0/0:135,0:0:135:0,406,1444:0:5324:135	0/0:16,0:0:16:0,48,157:0:648:16	0/0:80,0:0:80:0,241,767:0:3162:80	0/0:41,0:0:41:0,123,568:0:1612:41	0/0:39,0:0:39:0,117,392:0:1504:39	0/1:25,32:32:57:114,0,73:1268:1009:25	0/0:40,0:0:40:0,120,395:0:1615:40	0/0:79,0:0:79:0,238,841:0:3111:79	0/0:41,0:0:41:0,123,419:0:1553:41	0/0:62,2:2:64:0,174,617:82:2493:62	0/0:114,0:0:114:0,343,1061:0:4477:114	0/0:35,0:0:35:0,105,416:0:1397:35	0/1:8,13:13:21:40,0,16:502:328:8	0/0:37,0:0:37:0,111,322:0:1462:37	0/1:31,54:54:85:261,0,228:2153:1223:31	0/0:50,0:0:50:0,151,583:0:1966:50	0/0:32,0:0:32:0,96,772:0:1246:32	0/0:90,0:0:90:0,271,860:0:3477:90	0/0:10,0:0:10:0,30,85:0:410:10	0/0:54,0:0:54:0,163,604:0:2123:54	0/1:26,15:15:41:52,0,154:602:1009:26	0/0:44,0:0:44:0,132,597:0:1753:44	0/0:52,0:0:52:0,157,655:0:2022:52	0/0:59,0:0:59:0,178,657:0:2342:59	0/1:23,18:18:41:89,0,81:719:900:23	0/0:22,0:0:22:0,66,245:0:862:22	0/0:22,0:0:22:0,66,226:0:894:22	1/1:4,10:10:14:109,7,0:392:164:4	0/0:54,0:0:54:0,163,532:0:2125:54	0/0:160,0:0:160:0,482,1629:0:6297:160	0/0:111,0:0:111:0,334,1074:0:4412:111	0/0:62,0:0:62:0,187,647:0:2458:62	0/0:50,0:0:50:0,151,516:0:1948:50	0/0:39,0:0:39:0,117,411:0:1489:39	0/0:65,0:0:67:0,196,748:0:2553:65	0/0:65,0:0:65:0,196,660:0:2515:65	0/1:12,18:18:30:55,0,51:714:461:12	0/1:11,5:5:16:97,0,193:193:443:11	0/0:46,0:0:46:0,138,484:0:1860:46	0/0:21,8:8:29:0,7,125:305:843:21	0/1:62,56:56:118:122,0,490:2204:2444:62	0/1:37,27:27:64:67,0,286:1044:1473:37	0/0:4,0:0:4:0,12,57:0:160:4	0/0:45,0:0:45:0,135,430:0:1781:45	0/0:26,0:0:26:0,78,311:0:1031:26	0/0:28,0:0:28:0,84,257:0:1101:28	0/1:7,12:12:19:53,0,98:474:279:7	0/0:46,0:0:46:0,138,512:0:1829:46	0/0:99,0:0:99:0,298,1090:0:3943:99	0/1:38,20:20:58:48,0,240:802:1520:38	0/1:12,4:4:16:1,0,111:139:469:12	0/0:38,7:7:45:0,78,347:282:1476:38	0/1:34,17:17:51:19,0,201:683:1343:34	0/0:34,11:11:45:0,48,215:444:1382:34	0/1:7,2:2:9:12,0,47:77:283:7	0/1:55,40:40:95:101,0,304:1596:2135:55	0/0:13,0:0:13:0,39,224:0:488:13	0/0:49,12:12:61:0,68,405:456:1965:49	0/0:43,0:0:43:0,129,511:0:1716:43	0/1:28,19:19:47:21,0,213:761:1112:28	0/0:31,4:4:35:0,66,310:162:1263:31	0/0:7,0:0:7:0,21,88:0:274:7	0/0:39,0:0:39:0,117,443:0:1524:39	0/0:21,0:0:21:0,63,236:0:831:21	0/1:18,23:23:41:181,0,73:892:734:18	0/0:23,0:0:23:0,69,235:0:908:23	0/0:20,0:0:20:0,60,232:0:771:20	1/1:4,9:9:13:40,7,0:346:164:4	0/0:23,0:0:23:0,69,278:0:853:23	0/0:11,3:3:14:0,20,101:117:442:11	0/1:31,16:16:47:34,0,163:620:1227:31	0/1:18,14:14:32:23,0,69:551:730:18	1/1:2,29:29:31:262,78,0:1164:82:2	0/0:83,0:0:83:0,250,910:0:3272:83	1/1:0,19:19:19:175,57,0:738:0:0	1/1:0,22:22:22:265,66,0:835:0:0	0/1:6,4:4:10:3,0,43:164:223:6	1/1:0,50:50:50:624,151,0:1990:0:0	0/1:7,13:13:20:99,0,43:525:287:7	1/1:0,9:9:9:218,27,0:346:0:0
29378819	937093	29378819_937093	T	C	183690	.	AB=0.479688;ABP=43.4127;AC=99;AF=0.432156;AN=224;AO=12631;CIGAR=1X;DP=140699;DPB=66616;DPRA=0.930661;EPP=259.31;EPPR=332.968;GTI=96;LEN=1;MEANALT=1.00812;MQM=14.2311;MQMR=11.939;NS=2112;NUMALT=1;ODDS=0.0154507;PAIRED=0.816483;PAIREDR=0.863014;PAO=0;PQA=0;PQR=0;PRO=0;PROBE=SNP|RAPIDGENOMICS_3404_34289||SNP|RAPIDGENOMICS_3404_34290;QA=493124;QR=1609825;RO=40705;RPL=7513;RPP=989.125;RPPR=1295.91;RPR=5118;RUN=1;SAF=5460;SAP=506.298;SAR=7171;SRF=18753;SRP=548.938;SRR=21952;TYPE=snp;technology.illumina=1	GT:AD:AO:DP:PL:QA:QR:RO	0/0:25,0:0:25:0,75,259:0:986:25	0/1:12,14:14:26:90,0,39:550:432:12	0/0:33,0:0:33:0,99,369:0:1305:33	0/1:26,14:14:40:16,0,194:568:1037:26	0/0:18,2:2:20:0,31,249:63:709:18	1/1:0,65:65:65:606,196,0:2571:0:0	1/1:0,6:6:6:119,18,0:221:0:0	0/0:24,0:0:24:0,72,372:0:957:24	0/0:56,14:14:70:0,14,321:551:2190:56	0/0:37,0:0:37:0,111,415:0:1488:37	0/0:12,0:0:12:0,36,104:0:483:12	0/1:38,27:27:65:59,0,233:1048:1511:38	0/1:18,15:15:33:125,0,102:593:721:18	0/0:15,3:3:18:0,31,128:118:607:15	0/0:65,0:0:65:0,196,642:0:2601:65	0/1:42,36:36:78:192,0,173:1428:1677:42	0/0:22,0:0:22:0,66,523:0:834:22	0/1:65,44:44:109:125,0,383:1719:2569:65	0/1:14,32:32:46:202,0,24:1257:555:14	0/0:50,0:0:50:0,151,669:0:2010:50	0/0:73,0:0:73:0,220,794:0:2891:73	1/1:0,78:78:78:860,235,0:3152:0:0	0/1:8,20:20:28:110,0,60:763:324:8	0/1:82,67:67:149:111,0,327:2699:3222:82	0/0:37,0:0:37:0,111,333:0:1432:37	0/1:20,17:17:37:364,0,295:652:765:20	0/1:31,20:20:51:68,0,245:786:1254:31	0/1:18,21:21:39:100,0,113:814:707:18	0/1:20,45:45:65:279,0,4:1794:790:20	1/1:0,29:29:29:352,87,0:1140:0:0	1/1:2,12:12:14:124,26,0:484:82:2	0/1:16,10:10:26:41,0,73:406:630:16	0/0:136,0:0:136:0,409,1451:0:5360:136	0/0:16,0:0:16:0,48,134:0:652:16	0/0:83,0:0:83:0,250,774:0:3302:83	0/0:40,0:0:40:0,120,559:0:1597:40	0/1:10,29:29:39:153,0,6:1113:387:10	1/1:0,49:49:49:439,148,0:1965:0:0	1/1:0,39:39:39:369,117,0:1569:0:0	0/1:41,42:42:83:170,0,228:1697:1571:41	0/0:29,11:11:40:0,5,193:430:1129:29	0/1:19,44:44:63:261,0,6:1762:763:19	0/0:114,0:0:114:0,343,1068:0:4537:114	0/1:20,15:15:35:90,0,118:607:779:20	1/1:0,20:20:20:173,60,0:785:0:0	0/0:37,0:0:37:0,111,322:0:1493:37	0/1:31,54:54:85:261,0,227:2153:1208:31	0/0:48,0:0:48:0,144,545:0:1887:48	0/0:31,0:0:31:0,93,740:0:1193:31	0/0:90,0:0:90:0,271,891:0:3559:90	0/0:10,0:0:10:0,30,85:0:406:10	0/0:53,0:0:53:0,160,599:0:2130:53	0/1:25,15:15:40:55,0,146:602:953:25	0/1:19,25:25:44:181,0,152:989:758:19	0/0:53,0:0:53:0,160,659:0:2085:53	1/1:10,49:49:59:396,48,0:1932:406:10	0/1:22,20:20:42:101,0,70:787:863:22	0/0:22,0:0:22:0,66,245:0:898:22	1/1:5,17:17:22:101,5,0:688:196:5	1/1:4,11:11:15:117,10,0:429:164:4	0/0:54,0:0:54:0,163,519:0:2147:54	0/0:160,0:0:160:0,482,1631:0:6302:160	0/0:112,0:0:112:0,337,1067:0:4494:112	0/1:23,35:35:58:208,0,60:1405:935:23	0/1:25,23:23:48:87,0,139:925:1004:25	0/0:37,0:0:37:0,111,408:0:1457:37	0/0:66,0:0:66:0,199,735:0:2603:66	0/0:45,19:19:64:0,21,309:771:1775:45	0/1:12,18:18:30:55,0,51:714:479:12	1/1:2,14:14:16:335,31,0:541:82:2	0/1:24,18:18:42:42,0,150:711:975:24	1/1:0,29:29:29:285,87,0:1134:0:0	0/1:56,56:56:112:140,0,410:2204:2276:56	0/1:36,26:26:62:62,0,283:1003:1434:36	1/1:0,4:4:4:57,12,0:164:0:0	0/1:24,22:22:46:78,0,86:886:910:24	0/0:26,0:0:26:0,78,305:0:1017:26	0/0:27,0:0:27:0,81,249:0:1066:27	0/1:7,12:12:19:53,0,98:474:256:7	0/1:16,30:30:46:231,0,8:1222:647:16	0/0:104,0:0:104:0,313,1087:0:4173:104	1/1:0,58:58:58:637,175,0:2334:0:0	0/1:11,4:4:15:4,0,113:139:447:11	0/0:38,7:7:45:0,78,348:282:1497:38	0/1:34,17:17:51:19,0,200:683:1310:34	1/1:0,45:45:45:389,135,0:1816:0:0	0/1:7,4:4:11:19,0,42:151:283:7	0/1:54,40:40:94:104,0,289:1596:2157:54	0/0:12,1:1:13:0,7,135:32:461:12	1/1:0,61:61:61:636,184,0:2430:0:0	0/0:42,0:0:42:0,126,480:0:1670:42	0/1:27,19:19:46:24,0,216:761:1094:27	1/1:0,35:35:35:388,105,0:1425:0:0	0/1:3,4:4:7:21,0,22:164:100:3	0/1:19,21:21:40:103,0,112:830:748:19	0/0:21,0:0:21:0,63,235:0:815:21	1/1:0,43:43:43:518,129,0:1688:0:0	0/1:9,14:14:23:47,0,49:566:344:9	1/1:0,17:17:17:186,51,0:676:0:0	1/1:0,13:13:13:104,39,0:510:0:0	0/1:14,9:9:23:37,0,91:356:553:14	1/1:0,14:14:14:147,42,0:560:0:0	0/1:30,17:17:47:42,0,148:657:1186:30	0/1:18,14:14:32:23,0,69:551:734:18	1/1:2,24:24:26:220,63,0:968:82:2	0/0:81,0:0:81:0,244,889:0:3253:81	1/1:0,19:19:19:175,57,0:738:0:0	1/1:0,22:22:22:265,66,0:835:0:0	0/1:6,4:4:10:3,0,44:164:246:6	1/1:0,48:48:48:599,144,0:1908:0:0	1/1:0,20:20:20:261,60,0:812:0:0	1/1:0,8:8:8:181,24,0:305:0:0
29378819	1133124	29378819_1133124	C	G	135118	.	AB=0.469403;ABP=90.1803;AC=49;AF=0.21517;AN=224;AO=7834;CIGAR=1X;DP=167736;DPB=76093;DPRA=0.965374;EPP=537.021;EPPR=4190.31;GTI=52;LEN=1;MEANALT=1.00611;MQM=14.7471;MQMR=11.6805;NS=2112;NUMALT=1;ODDS=0.00173165;PAIRED=0.78338;PAIREDR=0.877162;PAO=0;PQA=0;PQR=0;PRO=0;PROBE=SNP|RAPIDGENOMICS_3404_34291;QA=309766;QR=2363883;RO=59273;RPL=3941;RPP=3.64894;RPPR=161.661;RPR=3893;RUN=1;SAF=4146;SAP=61.1539;SAR=3688;SRF=30664;SRP=157.721;SRR=28609;TYPE=snp;technology.illumina=1	GT:AD:AO:DP:PL:QA:QR:RO	0/0:26,0:0:26:0,78,315:0:1066:26	1/1:3,8:8:11:40,10,0:328:105:3	0/0:8,0:0:8:0,24,83:0:315:8	0/1:50,43:43:93:370,0,237:1724:2020:50	0/0:11,6:6:17:0,2,122:237:428:11	0/1:30,45:45:75:560,0,38:1832:1204:30	0/0:11,0:0:11:0,33,215:0:432:11	0/0:14,0:0:14:0,42,137:0:549:14	0/0:58,0:0:58:0,175,686:0:2307:58	0/0:49,0:0:49:0,148,587:0:1984:49	0/0:2,0:0:2:0,6,26:0:82:2	0/0:59,0:0:59:0,178,659:0:2312:59	0/1:34,40:40:74:132,0,176:1628:1328:34	0/0:39,14:14:53:0,4,348:570:1570:39	0/0:65,0:0:65:0,196,622:0:2545:65	0/0:121,0:0:121:0,364,1248:0:4864:121	0/0:31,0:0:31:0,93,732:0:1213:31	0/1:29,33:33:62:184,0,90:1309:1148:29	0/1:39,78:78:117:377,0,143:3128:1537:39	0/0:53,0:0:53:0,160,641:0:2130:53	0/0:82,0:0:82:0,247,770:0:3303:82	0/1:52,23:23:75:1,0,295:901:2120:52	0/1:18,16:16:34:55,0,131:652:722:18	0/0:84,0:0:84:0,253,784:0:3325:84	0/0:47,0:0:47:0,141,429:0:1878:47	0/0:53,0:0:53:0,160,1076:0:2099:53	0/1:52,30:30:82:272,0,282:1217:2083:52	0/1:47,32:32:79:108,0,197:1283:1881:47	0/0:85,0:0:85:0,256,833:0:3405:85	1/1:0,31:31:31:560,93,0:1229:0:0	0/0:20,9:9:29:0,8,124:346:816:20	0/0:33,0:0:33:0,99,280:0:1325:33	0/0:156,0:0:156:0,470,1485:0:6274:156	0/0:39,0:0:39:0,117,363:0:1569:39	0/0:24,0:0:24:0,72,213:0:972:24	0/0:10,0:0:10:0,30,173:0:410:10	0/0:37,0:0:37:0,111,413:0:1509:37	0/1:54,12:12:66:77,0,507:488:2137:54	0/0:42,0:0:42:0,126,369:0:1639:42	0/0:92,0:0:92:0,277,1038:0:3627:92	0/0:39,0:0:39:0,117,454:0:1558:39	0/0:58,0:0:58:0,175,541:0:2321:58	0/0:132,0:0:132:0,397,1420:0:5352:132	0/0:10,0:0:10:0,30,101:0:410:10	0/1:60,45:45:105:313,0,252:1782:2437:60	0/0:14,0:0:14:0,42,168:0:553:14	0/1:28,23:23:51:72,0,149:935:1095:28	0/0:72,0:0:72:0,217,761:0:2879:72	0/0:38,0:0:38:0,114,782:0:1500:38	0/0:37,0:0:37:0,111,414:0:1429:37	0/0:17,0:0:17:0,51,148:0:684:17	0/0:60,0:0:60:0,181,596:0:2404:60	0/0:76,16:16:92:0,98,679:648:3041:76	0/0:32,0:0:32:0,96,412:0:1210:32	0/0:109,0:0:109:0,328,1119:0:4362:109	0/0:108,0:0:108:0,325,1071:0:4333:108	1/1:9,36:36:45:234,54,0:1468:356:9	0/0:30,0:0:30:0,90,340:0:1183:30	0/0:22,0:0:22:0,66,272:0:866:22	1/1:8,19:19:27:150,7,0:754:328:8	0/0:31,0:0:31:0,93,294:0:1251:31	0/0:211,0:0:211:0,635,2013:0:8472:211	0/0:86,0:0:86:0,259,827:0:3457:86	0/0:55,0:0:55:0,166,559:0:2207:55	0/0:27,0:0:27:0,81,286:0:1078:27	0/0:28,0:0:28:0,84,338:0:1098:28	0/0:53,0:0:53:0,160,608:0:2108:53	0/0:67,0:0:67:0,202,718:0:2679:67	0/1:2,3:3:5:53,0,0:123:82:2	0/1:4,3:3:7:75,0,63:115:160:4	0/0:84,0:0:84:0,253,992:0:3354:84	0/1:21,25:25:46:97,0,59:997:817:21	0/1:60,34:34:94:128,0,350:1354:2414:60	0/1:22,27:27:49:156,0,86:1080:854:22	0/0:18,0:0:18:0,54,155:0:706:18	0/0:38,0:0:38:0,114,449:0:1532:38	0/0:38,0:0:38:0,114,422:0:1554:38	0/0:25,0:0:25:0,75,282:0:994:25	0/1:11,11:11:22:73,0,46:439:443:11	0/0:50,0:0:50:0,151,629:0:1986:50	0/0:98,0:0:98:0,295,1001:0:3934:98	0/1:16,25:25:41:177,0,59:1007:640:16	0/0:30,8:8:38:0,28,200:328:1221:30	0/1:53,51:51:104:432,0,241:2006:2156:53	0/1:25,17:17:42:29,0,123:673:984:25	0/1:47,26:26:73:30,0,213:1023:1892:47	0/1:13,13:13:26:80,0,59:506:515:13	0/1:55,82:82:137:425,0,137:3325:2191:55	0/0:23,0:0:23:0,69,278:0:899:23	0/1:47,36:36:84:403,0,194:1406:1885:47	0/0:39,0:0:39:0,117,468:0:1550:39	0/1:22,14:14:36:56,0,113:566:856:22	0/0:45,5:5:50:0,92,366:201:1770:45	0/0:4,0:0:4:0,12,40:0:150:4	0/0:40,0:0:40:0,120,550:0:1612:40	0/0:20,0:0:20:0,60,258:0:816:20	0/1:48,39:39:87:319,0,289:1581:1901:48	0/0:14,0:0:14:0,42,153:0:574:14	0/0:33,0:0:33:0,99,389:0:1316:33	0/0:20,5:5:25:0,15,124:201:807:20	0/0:16,0:0:16:0,48,175:0:629:16	0/1:7,8:8:15:80,0,29:328:264:7	0/1:34,39:39:73:143,0,90:1577:1352:34	0/1:23,31:31:54:169,0,24:1248:926:23	1/1:0,46:46:46:596,138,0:1878:0:0	0/0:121,0:0:121:0,364,1301:0:4839:121	1/1:0,63:63:63:687,190,0:2481:0:0	1/1:0,21:21:21:403,63,0:840:0:0	0/0:10,2:2:12:0,19,85:82:383:10	1/1:0,38:38:38:417,114,0:1525:0:0	0/1:2,2:2:4:3,0,5:82:82:2	1/1:0,17:17:17:366,51,0:655:0:0
29378819	1159205	29378819_1159205	T	G	175443	.	AB=0.488139;ABP=21.0902;AC=49;AF=0.215789;AN=222;AO=10675;CIGAR=1X;DP=201725;DPB=82129;DPRA=0.98229;EPP=576.45;EPPR=3636.01;GTI=51;LEN=1;MEANALT=1.00597;MQM=12.5218;MQMR=11.3231;NS=2112;NUMALT=1;ODDS=0.0445462;PAIRED=0.867916;PAIREDR=0.882389;PAO=0;PQA=0;PQR=0;PRO=0;PROBE=SNP|RAPIDGENOMICS_3404_34292;QA=420866;QR=2520075;RO=62809;RPL=5404;RPP=6.60854;RPPR=383.854;RPR=5271;RUN=1;SAF=4964;SAP=116.519;SAR=5711;SRF=30867;SRP=42.9633;SRR=31942;TYPE=snp;technology.illumina=1	GT:AD:AO:DP:PL:QA:QR:RO	0/0:43,0:0:43:0,129,433:0:1713:43	0/0:9,0:0:9:0,27,109:0:369:9	0/0:9,0:0:9:0,27,81:0:369:9	0/1:62,49:49:111:183,0,278:1954:2456:62	0/1:19,18:18:37:126,0,174:709:761:19	0/1:83,71:71:154:296,0,404:2878:3315:83	0/0:6,0:0:6:0,18,120:0:237:6	0/0:25,0:0:25:0,75,212:0:1021:25	0/0:79,0:0:79:0,238,674:0:3165:79	0/0:114,0:0:114:0,343,1164:0:4574:114	0/0:6,0:0:6:0,18,114:0:246:6	0/0:25,0:0:25:0,75,302:0:995:25	0/1:26,46:46:72:213,0,31:1866:1062:26	0/0:23,1:1:24:0,62,187:41:931:23	0/0:66,0:0:66:0,199,734:0:2632:66	0/0:142,0:0:142:0,427,1490:0:5753:142	0/0:20,0:0:20:0,60,454:0:797:20	0/1:41,42:42:83:147,0,131:1689:1610:41	0/1:28,34:34:62:169,0,92:1367:1113:28	0/0:52,0:0:52:0,157,540:0:2083:52	0/0:124,0:0:124:0,373,1256:0:5037:124	0/1:44,40:40:84:81,0,203:1610:1796:44	1/1:10,39:39:49:295,46,0:1531:406:10	0/0:101,0:0:101:0,304,907:0:4080:101	0/0:19,0:0:19:0,57,182:0:775:19	0/0:75,1:1:77:0,209,1350:22:2971:75	0/0:60,29:29:89:0,14,273:1145:2422:60	0/1:77,72:72:149:318,0,349:2906:3092:77	0/0:118,0:0:118:0,355,1168:0:4752:118	1/1:0,54:54:54:502,163,0:2180:0:0	0/1:33,19:19:52:70,0,162:752:1320:33	0/0:76,0:0:76:0,229,703:0:3030:76	0/0:95,0:0:95:0,286,837:0:3797:95	0/0:15,0:0:15:0,45,156:0:615:15	0/0:39,0:0:39:0,117,454:0:1578:39	0/0:7,0:0:7:0,21,216:0:287:7	0/0:51,0:0:51:0,154,442:0:2015:51	0/1:14,23:23:37:105,0,17:939:565:14	0/0:27,0:0:27:0,81,207:0:1064:27	0/0:95,0:0:95:0,286,932:0:3767:95	0/0:82,0:0:82:0,247,844:0:3291:82	0/0:83,0:0:83:0,250,787:0:3364:83	0/0:81,0:0:81:0,244,689:0:3284:81	0/0:16,0:0:16:0,48,187:0:629:16	0/1:14,36:36:50:178,0,67:1391:570:14	0/0:10,0:0:10:0,30,77:0:374:10	0/1:59,56:56:115:369,0,228:2200:2379:59	0/0:89,0:0:89:0,268,895:0:3550:89	0/0:38,0:0:38:0,114,803:0:1492:38	0/0:65,0:0:65:0,196,632:0:2585:65	0/0:4,0:0:4:0,12,33:0:164:4	0/0:110,0:0:110:0,331,981:0:4385:110	0/1:89,43:43:132:48,0,426:1700:3603:89	0/0:56,0:0:56:0,169,696:0:2250:56	0/0:86,0:0:86:0,259,788:0:3432:86	0/0:120,0:0:120:0,361,1152:0:4842:120	0/1:37,18:18:55:1,0,139:730:1492:37	0/0:24,0:0:24:0,72,241:0:975:24	0/0:36,0:0:36:0,108,426:0:1437:36	0/1:10,7:7:17:2,0,32:279:410:10	0/0:55,0:0:55:0,166,535:0:2203:55	0/0:188,0:0:188:0,566,1832:0:7621:188	0/0:112,0:0:112:0,337,1048:0:4544:112	0/0:92,0:0:92:0,277,868:0:3735:92	0/0:20,0:0:20:0,60,204:0:789:20	0/0:35,0:0:35:0,105,384:0:1409:35	0/0:39,0:0:39:0,117,572:0:1530:39	0/0:34,0:0:34:0,102,352:0:1374:34	./.:.:.:.:.:.:.:.	0/1:10,6:6:16:138,0,112:246:393:10	0/0:162,0:0:162:0,488,1624:0:6491:162	0/0:34,8:8:42:0,40,266:328:1358:34	0/1:70,75:75:145:384,0,318:2967:2837:70	1/1:25,55:55:80:231,0,0:2220:1012:25	0/0:4,0:0:4:0,12,47:0:160:4	0/0:31,0:0:31:0,93,338:0:1235:31	0/0:64,0:0:64:0,193,640:0:2604:64	0/0:28,0:0:28:0,84,306:0:1077:28	1/1:3,21:21:24:228,19,0:799:123:3	0/0:77,0:0:77:0,232,809:0:3068:77	0/0:62,0:0:62:0,187,569:0:2517:62	0/1:19,23:23:42:53,0,89:900:779:19	0/1:25,23:23:48:67,0,161:925:1003:25	0/1:67,35:35:102:58,0,257:1406:2735:67	0/1:22,20:20:42:112,0,80:783:883:22	0/1:51,61:61:112:316,0,152:2461:2060:51	0/1:6,4:4:10:9,0,15:164:233:6	0/0:66,28:28:94:0,23,398:1135:2680:66	0/0:22,0:0:22:0,66,300:0:880:22	0/1:46,33:33:79:114,0,185:1332:1844:46	0/0:25,0:0:25:0,75,229:0:1017:25	0/0:36,16:16:52:0,0,209:639:1437:36	0/1:17,32:32:49:174,0,12:1288:689:17	0/0:23,0:0:23:0,69,227:0:943:23	0/0:78,0:0:78:0,235,794:0:3133:78	0/0:52,0:0:52:0,157,573:0:2101:52	0/1:28,49:49:77:271,0,68:1974:1088:28	0/0:40,0:0:40:0,120,373:0:1596:40	0/0:26,0:0:26:0,78,228:0:1048:26	0/1:16,37:37:53:218,0,22:1487:630:16	0/0:29,0:0:29:0,87,276:0:1176:29	0/0:29,10:10:39:0,42,197:404:1162:29	0/1:16,12:12:28:13,0,67:479:652:16	0/0:52,7:7:59:0,64,363:265:2081:52	1/1:0,41:41:41:373,123,0:1669:0:0	0/0:105,0:0:105:0,316,1136:0:4175:105	1/1:0,73:73:73:666,220,0:2945:0:0	1/1:0,44:44:44:484,132,0:1738:0:0	0/1:25,10:10:35:20,0,114:406:1012:25	1/1:0,64:64:64:643,193,0:2544:0:0	1/1:5,15:15:20:136,22,0:603:192:5	1/1:0,24:24:24:360,72,0:962:0:0
29378819	1159284	29378819_1159284	G	T	132870	.	AB=0.493309;ABP=6.84604;AC=47;AF=0.213313;AN=218;AO=7841;CIGAR=1X;DP=143757;DPB=54462;DPRA=1.00397;EPP=373.733;EPPR=1555.11;GTI=99;LEN=1;MEANALT=1.00919;MQM=12.6073;MQMR=11.3062;NS=2112;NUMALT=1;ODDS=0.00962374;PAIRED=0.871573;PAIREDR=0.899004;PAO=0;PQA=0;PQR=0;PRO=0;PROBE=SNP|RAPIDGENOMICS_3404_34292;QA=311471;QR=1660941;RO=41586;RPL=5098;RPP=1538.92;RPPR=12188;RPR=2743;RUN=1;SAF=2124;SAP=3578.19;SAR=5717;SRF=12718;SRP=13622.2;SRR=28868;TYPE=snp;technology.illumina=1	GT:AD:AO:DP:PL:QA:QR:RO	0/0:29,0:0:29:0,87,275:0:1169:29	0/0:3,0:0:3:0,9,45:0:123:3	0/0:7,0:0:7:0,21,66:0:287:7	0/1:21,29:29:50:155,0,52:1139:808:21	0/1:20,12:12:32:51,0,257:448:808:20	0/1:68,50:50:118:232,0,306:2005:2703:68	0/0:7,0:0:7:0,21,81:0:278:7	./.:.:.:.:.:.:.:.	0/0:50,0:0:50:0,151,399:0:1995:50	0/0:96,0:0:96:0,289,1026:0:3783:96	0/0:7,0:0:7:0,21,64:0:283:7	0/0:13,0:0:13:0,39,208:0:525:13	0/1:24,15:15:39:53,0,94:593:980:24	0/0:10,4:4:14:0,11,49:164:410:10	0/0:52,0:0:52:0,157,582:0:2099:52	0/0:86,0:0:86:0,259,864:0:3465:86	0/0:20,0:0:20:0,60,425:0:784:20	0/1:26,21:21:47:87,0,134:808:1044:26	0/1:17,28:28:45:165,0,23:1148:666:17	0/0:32,0:0:32:0,96,259:0:1242:32	0/0:67,0:0:69:0,202,664:0:2679:67	0/1:18,33:33:51:126,0,62:1320:738:18	0/1:7,8:8:15:13,0,8:283:279:7	0/0:70,0:0:70:0,211,666:0:2835:70	0/0:15,0:0:15:0,45,149:0:588:15	0/0:64,0:0:64:0,193,1411:0:2503:64	0/0:35,12:12:47:0,18,196:474:1408:35	0/1:59,53:53:112:200,0,325:2108:2303:59	0/0:66,0:0:66:0,199,594:0:2644:66	1/1:0,27:27:27:306,81,0:1073:0:0	0/1:18,16:16:34:106,0,68:656:698:18	0/0:58,0:0:58:0,175,537:0:2284:58	0/0:40,0:0:40:0,120,391:0:1564:40	0/0:20,0:0:20:0,60,182:0:803:20	0/0:23,0:0:23:0,69,348:0:930:23	0/0:8,0:0:8:0,24,223:0:328:8	0/0:32,0:0:32:0,96,292:0:1308:32	0/0:10,4:4:14:0,13,92:164:410:10	0/0:18,0:0:18:0,54,159:0:710:18	0/0:76,0:0:76:0,229,813:0:2985:76	0/0:42,0:0:42:0,126,398:0:1705:42	0/0:51,0:0:51:0,154,490:0:2001:51	0/0:61,0:0:61:0,184,534:0:2471:61	0/0:18,0:0:18:0,54,235:0:700:18	0/1:15,41:41:56:165,0,20:1669:581:15	0/0:6,0:0:6:0,18,48:0:242:6	0/1:47,33:33:80:125,0,300:1326:1911:47	0/0:54,0:0:54:0,163,510:0:2170:54	0/0:27,0:0:27:0,81,612:0:1091:27	0/0:39,0:0:39:0,117,399:0:1561:39	./.:.:.:.:.:.:.:.	0/0:53,0:0:53:0,160,497:0:2151:53	0/1:53,35:35:88:134,0,246:1426:2123:53	0/0:42,0:0:42:0,126,515:0:1658:42	0/0:77,0:0:77:0,232,714:0:3098:77	0/0:53,0:0:53:0,160,512:0:2088:53	0/1:25,15:15:40:42,0,82:611:1009:25	0/0:26,0:0:26:0,78,257:0:1026:26	0/0:26,0:0:26:0,78,284:0:1018:26	1/1:3,10:10:13:57,15,0:406:123:3	0/0:52,0:0:52:0,157,442:0:2073:52	0/0:104,0:0:104:0,313,979:0:4186:104	0/0:50,0:0:50:0,151,511:0:1998:50	0/0:49,0:0:49:0,148,464:0:1940:49	0/0:12,0:0:12:0,36,92:0:488:12	0/0:23,0:0:23:0,69,220:0:918:23	0/0:33,0:0:33:0,99,441:0:1353:33	0/0:28,0:0:28:0,84,243:0:1127:28	./.:.:.:.:.:.:.:.	0/1:6,7:7:13:209,0,116:273:229:6	0/0:93,0:0:93:0,280,1014:0:3721:93	0/0:28,3:3:31:0,63,257:119:1118:28	0/1:32,52:52:84:217,0,44:2076:1271:32	0/1:30,51:51:81:198,0,90:1989:1208:30	0/0:3,0:0:3:0,9,36:0:119:3	0/0:17,0:0:17:0,51,191:0:697:17	0/0:31,0:0:31:0,93,316:0:1240:31	0/0:16,0:0:16:0,48,158:0:647:16	1/1:3,16:16:19:173,5,0:643:123:3	0/0:61,0:0:61:0,184,631:0:2414:61	0/0:41,0:0:41:0,123,362:0:1635:41	0/1:19,18:18:37:31,0,114:703:757:19	0/1:16,21:21:37:84,0,21:837:614:16	0/1:54,24:24:78:29,0,228:963:2126:54	0/1:13,17:17:30:86,0,28:671:517:13	0/1:29,26:26:57:127,0,102:1049:1138:29	0/0:5,2:2:7:0,0,15:82:196:5	0/0:55,22:22:77:0,31,320:882:2179:55	0/0:20,0:0:20:0,60,331:0:781:20	0/1:33,45:45:78:268,0,68:1837:1333:33	0/0:27,0:0:27:0,81,252:0:1090:27	0/1:27,17:17:44:31,0,251:685:1076:27	0/1:17,22:22:39:105,0,79:881:693:17	0/0:14,0:0:14:0,42,122:0:565:14	0/0:42,0:0:42:0,126,428:0:1705:42	0/0:28,0:0:28:0,84,305:0:1136:28	0/1:23,36:36:59:174,0,43:1472:913:23	0/0:33,0:0:33:0,99,332:0:1269:33	0/0:10,0:0:10:0,30,86:0:410:10	0/1:17,11:11:28:25,0,138:439:636:17	0/0:22,0:0:22:0,66,185:0:857:22	0/0:24,2:2:26:0,40,196:82:976:24	0/1:9,11:11:20:29,0,27:442:361:9	0/0:44,4:4:48:0,88,322:151:1771:44	1/1:0,26:26:26:271,78,0:1040:0:0	0/0:70,0:0:70:0,211,728:0:2774:70	1/1:0,59:59:59:583,178,0:2372:0:0	1/1:0,32:32:32:346,96,0:1291:0:0	0/1:14,15:15:29:85,0,22:611:574:14	1/1:0,45:45:45:474,135,0:1767:0:0	1/1:5,8:8:13:67,1,0:324:205:5	1/1:0,20:20:20:407,60,0:782:0:0
29378819	1343416	29378819_1343416	A	G	123863	.	AB=0.459409;ABP=157.61;AC=47;AF=0.190402;AN=220;AO=7874;CIGAR=1X;DP=174919;DPB=69560;DPRA=0.901382;EPP=487.903;EPPR=1739.39;GTI=123;LEN=1;MEANALT=1.006;MQM=12.2871;MQMR=10.9416;NS=2112;NUMALT=1;ODDS=0.0127195;PAIRED=0.880493;PAIREDR=0.885531;PAO=0;PQA=0;PQR=0;PRO=0;PROBE=SNP|RAPIDGENOMICS_3404_34295;QA=311390;QR=2239472;RO=56155;RPL=4101;RPP=32.6796;RPPR=655.262;RPR=3773;RUN=1;SAF=3417;SAP=301.291;SAR=4457;SRF=25186;SRP=1296.23;SRR=30969;TYPE=snp;technology.illumina=1	GT:AD:AO:DP:PL:QA:QR:RO	0/0:15,0:0:15:0,45,116:0:587:15	0/1:12,8:8:20:5,0,27:314:420:12	0/0:13,0:0:13:0,39,95:0:533:13	1/1:17,51:51:68:286,53,0:2068:684:17	0/1:16,9:9:25:45,0,229:348:626:16	0/1:33,31:31:64:189,0,197:1232:1296:33	0/0:24,0:0:24:0,72,438:0:945:24	0/0:17,0:0:17:0,51,177:0:684:17	0/0:70,0:0:70:0,211,612:0:2813:70	0/0:99,0:0:99:0,298,907:0:3855:99	0/0:42,0:0:42:0,126,333:0:1691:42	0/0:37,1:1:38:0,82,459:41:1467:37	0/1:19,17:17:36:58,0,72:677:763:19	0/0:20,4:4:24:0,22,120:160:806:20	0/0:21,0:0:21:0,63,230:0:844:21	0/0:98,0:0:98:0,295,955:0:3869:98	0/0:30,0:0:30:0,90,710:0:1180:30	0/0:66,32:32:98:0,40,273:1304:2624:66	0/1:18,31:31:49:119,0,22:1263:698:18	0/0:37,0:0:37:0,111,345:0:1492:37	0/0:93,0:0:93:0,280,892:0:3711:93	0/1:37,21:21:58:27,0,155:852:1495:37	0/1:26,12:12:38:5,0,148:488:1044:26	0/0:80,0:0:80:0,241,842:0:3204:80	0/0:32,0:0:32:0,96,286:0:1281:32	0/0:57,0:0:57:0,172,1374:0:2243:57	0/0:41,18:18:59:0,43,238:730:1629:41	0/1:44,41:41:85:158,0,166:1630:1783:44	0/0:94,0:0:94:0,283,894:0:3671:94	1/1:1,35:35:36:337,87,0:1423:22:1	0/1:14,14:14:28:47,0,21:551:560:14	0/0:43,0:0:43:0,129,440:0:1711:43	0/0:67,0:0:67:0,202,636:0:2689:67	0/0:43,0:0:43:0,129,446:0:1706:43	0/0:56,0:0:56:0,169,543:0:2229:56	0/0:10,0:0:10:0,30,214:0:402:10	0/0:41,0:0:41:0,123,420:0:1669:41	0/1:4,7:7:11:47,0,2:269:160:4	0/0:34,0:0:34:0,102,389:0:1324:34	0/0:82,0:0:82:0,247,871:0:3222:82	0/0:52,0:0:52:0,157,408:0:2080:52	0/0:83,0:0:83:0,250,790:0:3344:83	0/0:71,0:0:72:0,214,604:0:2826:71	0/0:9,0:0:9:0,27,73:0:369:9	0/0:29,16:16:45:0,12,112:637:1162:29	0/0:18,0:0:18:0,54,187:0:716:18	0/1:39,35:35:74:156,0,99:1403:1541:39	0/0:57,0:0:57:0,172,566:0:2261:57	0/0:44,0:0:44:0,132,824:0:1744:44	0/0:52,0:0:52:0,157,506:0:2006:52	0/0:2,0:0:2:0,6,15:0:82:2	0/0:76,0:0:76:0,229,742:0:3085:76	0/1:44,46:46:90:166,0,187:1865:1733:44	0/0:48,0:0:48:0,144,560:0:1864:48	0/0:101,0:0:101:0,304,894:0:4045:101	0/0:61,0:0:61:0,184,667:0:2407:61	0/1:15,19:19:34:57,0,36:779:606:15	0/0:23,0:0:23:0,69,266:0:923:23	0/0:25,0:0:25:0,75,230:0:1016:25	0/1:14,31:31:45:208,0,31:1231:538:14	0/0:31,0:0:31:0,93,352:0:1236:31	0/0:143,0:0:143:0,430,1348:0:5714:143	0/0:74,0:0:74:0,223,720:0:2931:74	0/0:89,0:0:89:0,268,772:0:3575:89	0/0:40,0:0:40:0,120,434:0:1578:40	0/0:49,0:0:49:0,148,392:0:1960:49	0/0:33,0:0:33:0,99,299:0:1337:33	0/0:29,0:0:29:0,87,223:0:1135:29	0/0:6,0:0:6:0,18,59:0:246:6	0/1:11,8:8:19:204,0,114:320:437:11	0/0:64,0:0:64:0,193,702:0:2564:64	0/1:34,17:17:51:25,0,204:684:1330:34	0/1:40,43:43:83:151,0,178:1755:1618:40	0/1:26,19:19:45:74,0,114:766:1039:26	./.:.:.:.:.:.:.:.	0/0:48,0:0:48:0,144,537:0:1938:48	0/0:7,0:0:7:0,21,103:0:287:7	0/0:27,0:0:27:0,81,248:0:1090:27	0/1:14,5:5:19:34,0,135:205:539:14	0/0:38,0:0:38:0,114,361:0:1496:38	0/0:133,0:0:133:0,400,1220:0:5287:133	0/0:28,10:10:38:0,10,157:396:1081:28	0/1:18,14:14:32:32,0,94:570:712:18	0/0:30,12:12:42:0,22,144:492:1218:30	0/0:45,17:17:62:0,1,355:670:1796:45	0/0:76,11:11:87:0,96,521:451:2995:76	0/1:3,2:2:5:24,0,10:82:123:3	0/1:105,50:50:155:27,0,501:2037:4165:105	0/0:30,0:0:30:0,90,361:0:1226:30	0/0:62,19:19:81:0,38,319:754:2468:62	0/0:26,0:0:26:0,78,245:0:1022:26	1/1:6,15:15:21:66,16,0:611:242:6	0/1:27,19:19:46:70,0,96:727:1052:27	./.:.:.:.:.:.:.:.	0/0:83,0:0:83:0,250,757:0:3314:83	0/0:29,0:0:29:0,87,242:0:1152:29	1/1:15,27:27:42:119,6,0:1075:607:15	0/0:25,0:0:25:0,75,249:0:935:25	0/0:6,0:0:6:0,18,47:0:238:6	0/1:5,7:7:12:107,0,2:287:201:5	0/0:17,0:0:17:0,51,177:0:679:17	0/1:6,7:7:13:12,0,76:283:242:6	0/1:9,9:9:18:13,0,29:369:356:9	0/1:30,20:20:50:86,0,89:808:1201:30	1/1:0,44:44:44:420,132,0:1771:0:0	0/0:168,0:0:168:0,506,1418:0:6752:168	1/1:1,20:20:21:150,55,0:820:37:1	1/1:0,12:12:12:100,36,0:488:0:0	0/1:17,18:18:35:84,0,43:706:684:17	1/1:0,51:51:51:453,154,0:2030:0:0	0/1:3,2:2:5:1,0,24:82:109:3	1/1:0,21:21:21:411,63,0:844:0:0
```
