## Supplementary material for "The western redcedar genome reveals low genetic diversity in a self-compatible conifer": Dataset S5: rwp.all_filtered_snps.vcf (part 39 of 81)

```
29379272	1858815	29379272_1858815	A	G	79383.8	.	AB=0.48484;ABP=17.1;AC=60;AF=0.246287;AN=224;AO=6112;CIGAR=1X;DP=113921;DPB=49742;DPRA=1.00332;EPP=3.57875;EPPR=161.733;GTI=89;LEN=1;MEANALT=1.00709;MQM=14.0838;MQMR=11.6853;NS=2112;NUMALT=1;ODDS=0.00324638;PAIRED=0.808573;PAIREDR=0.87546;PAO=0;PQA=0;PQR=0;PRO=0;PROBE=SNP|RAPIDGENOMICS_3404_18407||SNP|RAPIDGENOMICS_3404_18408;QA=240097;QR=1436514;RO=36438;RPL=2801;RPP=95.4187;RPPR=1032.33;RPR=3311;RUN=1;SAF=3245;SAP=53.7742;SAR=2867;SRF=19188;SRP=226.835;SRR=17250;TYPE=snp;technology.illumina=1	GT:AD:AO:DP:PL:QA:QR:RO	0/0:22,0:0:22:0,66,224:0:833:22	0/0:18,0:0:18:0,54,157:0:716:18	0/0:12,0:0:12:0,36,146:0:461:12	0/1:54,52:52:106:147,0,255:2085:2134:54	0/1:8,8:8:16:122,0,44:324:279:8	0/1:27,20:20:47:78,0,140:799:1027:27	0/0:10,0:0:10:0,30,214:0:383:10	0/0:16,0:0:16:0,48,176:0:629:16	0/1:22,10:10:32:2,0,99:385:808:22	0/0:73,0:0:73:0,220,740:0:2931:73	0/0:11,0:0:11:0,33,86:0:442:11	0/0:25,0:0:25:0,75,264:0:986:25	0/1:12,15:15:27:84,0,36:586:484:12	0/0:23,0:0:23:0,69,289:0:903:23	1/1:0,53:53:53:480,160,0:2144:0:0	0/1:37,22:22:59:21,0,155:857:1500:37	0/0:8,0:0:8:0,24,217:0:292:8	0/0:99,0:0:99:0,298,984:0:3915:99	0/0:43,1:1:44:0,123,392:35:1708:43	0/0:55,0:0:55:0,166,555:0:2185:55	0/1:27,31:31:58:117,0,108:1194:1031:27	0/1:20,11:11:31:12,0,97:420:803:20	0/0:31,0:0:31:0,93,281:0:1195:31	0/0:66,0:0:66:0,199,610:0:2608:66	0/1:11,12:12:23:24,0,38:488:419:11	0/1:21,24:24:45:498,0,471:943:845:21	0/0:48,0:0:48:0,144,511:0:1900:48	0/1:39,44:44:83:148,0,113:1723:1575:39	1/1:0,70:70:70:715,211,0:2727:0:0	0/0:18,7:7:25:0,22,145:261:726:18	1/1:1,6:6:7:51,12,0:242:41:1	0/0:19,0:0:19:0,57,177:0:757:19	1/1:0,111:111:111:1275,334,0:4436:0:0	0/1:10,7:7:17:28,0,42:260:369:10	0/1:26,18:18:44:42,0,109:734:964:26	0/0:14,0:0:14:0,42,160:0:570:14	0/1:15,10:10:25:7,0,58:390:601:15	0/0:36,0:0:36:0,108,322:0:1427:36	0/0:12,0:0:12:0,36,120:0:446:12	0/0:54,0:0:54:0,163,587:0:2167:54	1/1:0,43:43:43:532,129,0:1640:0:0	0/0:40,0:0:40:0,120,403:0:1595:40	0/0:83,0:0:83:0,250,824:0:3321:83	0/0:15,0:0:15:0,45,153:0:593:15	1/1:11,21:21:32:150,3,0:848:443:11	0/0:29,0:0:29:0,87,344:0:1140:29	0/0:67,0:0:67:0,202,717:0:2654:67	0/1:30,24:24:54:102,0,172:972:1149:30	0/0:19,0:0:19:0,57,504:0:728:19	0/0:23,0:0:23:0,69,257:0:900:23	0/1:2,1:1:3:1,0,8:41:82:2	0/0:51,0:0:51:0,154,515:0:1985:51	0/1:48,26:26:74:42,0,293:1035:1918:48	0/1:17,7:7:24:29,0,233:278:689:17	0/0:30,0:0:30:0,90,270:0:1222:30	0/0:55,1:1:56:0,159,540:41:2195:55	0/1:19,11:11:30:70,0,87:433:760:19	0/0:16,0:0:16:0,48,173:0:630:16	0/0:9,0:0:9:0,27,99:0:347:9	0/0:13,0:0:13:0,39,133:0:501:13	0/0:50,0:0:50:0,151,529:0:1997:50	0/0:106,0:0:106:0,319,991:0:4213:106	0/0:55,0:0:55:0,166,536:0:2164:55	0/0:47,0:0:47:0,141,404:0:1896:47	0/0:27,0:0:27:0,81,296:0:1061:27	0/0:25,0:0:25:0,75,268:0:984:25	0/1:12,18:18:30:281,0,49:710:492:12	1/1:0,28:28:28:303,84,0:1140:0:0	0/0:4,0:0:4:0,12,44:0:164:4	0/1:8,8:8:16:146,0,145:301:287:8	0/0:57,0:0:57:0,172,646:0:2249:57	0/1:6,8:8:14:48,0,16:328:215:6	0/0:55,0:0:55:0,166,477:0:2158:55	1/1:0,24:24:24:326,72,0:967:0:0	0/0:8,0:0:8:0,24,80:0:316:8	0/0:40,14:14:54:0,28,294:553:1601:40	0/1:18,10:10:28:24,0,96:397:730:18	1/1:0,15:15:15:234,45,0:597:0:0	0/1:3,9:9:12:146,0,42:369:123:3	0/1:31,22:22:53:59,0,157:898:1250:31	0/1:45,19:19:64:35,0,262:756:1728:45	0/1:5,6:6:11:22,0,33:242:205:5	0/1:6,8:8:14:32,0,24:296:218:6	0/1:26,24:24:50:100,0,92:966:1049:26	0/1:40,35:35:75:152,0,141:1386:1601:40	0/0:71,0:0:71:0,214,651:0:2841:71	0/0:11,0:0:11:0,33,121:0:447:11	0/1:35,36:36:71:164,0,188:1412:1389:35	0/0:12,0:0:12:0,36,158:0:488:12	0/0:94,1:1:95:0,277,955:22:3776:94	0/0:23,0:0:23:0,69,242:0:927:23	0/0:34,0:0:34:0,102,332:0:1370:34	0/0:37,0:0:37:0,111,421:0:1487:37	1/1:0,10:10:10:147,30,0:387:0:0	0/1:13,14:14:27:86,0,39:546:503:13	0/0:20,0:0:20:0,60,227:0:767:20	0/0:33,0:0:33:0,99,329:0:1335:33	1/1:0,11:11:11:82,33,0:435:0:0	0/1:18,8:8:26:0,0,79:324:715:18	1/1:0,13:13:13:153,39,0:524:0:0	0/0:5,1:1:6:0,8,72:41:188:5	0/0:32,0:0:32:0,96,316:0:1254:32	0/0:26,0:0:26:0,78,251:0:1035:26	0/0:60,0:0:60:0,181,624:0:2336:60	0/0:22,0:0:22:0,66,228:0:894:22	1/1:16,45:45:61:232,20,0:1808:638:16	0/0:29,0:0:29:0,87,314:0:1189:29	0/0:14,0:0:14:0,42,163:0:528:14	0/0:17,0:0:17:0,51,148:0:679:17	0/0:29,0:0:29:0,87,317:0:1173:29	0/0:17,0:0:17:0,51,188:0:642:17	0/1:8,9:9:17:125,0,60:356:315:8
29379272	1859249	29379272_1859249	C	T	84335.4	.	AB=0.464909;ABP=107.252;AC=48;AF=0.201917;AN=222;AO=7142;CIGAR=1X;DP=160414;DPB=63672;DPRA=0.979645;EPP=343.345;EPPR=1989.19;GTI=100;LEN=1;MEANALT=1.00648;MQM=14.9135;MQMR=11.4522;NS=2112;NUMALT=1;ODDS=0.036057;PAIRED=0.790815;PAIREDR=0.872893;PAO=0;PQA=0;PQR=0;PRO=0;PROBE=SNP|RAPIDGENOMICS_3404_18407||SNP|RAPIDGENOMICS_3404_18408;QA=281790;QR=2028983;RO=50792;RPL=5008;RPP=2514.36;RPPR=16940.1;RPR=2134;RUN=1;SAF=2962;SAP=454.065;SAR=4180;SRF=19616;SRP=5716.15;SRR=31176;TYPE=snp;technology.illumina=1	GT:AD:AO:DP:PL:QA:QR:RO	0/0:26,0:0:26:0,78,256:0:1044:26	0/0:25,0:0:25:0,75,392:0:1006:25	0/0:21,0:0:21:0,63,209:0:861:21	0/1:38,22:22:60:25,0,159:860:1505:38	0/1:9,11:11:20:121,0,107:438:360:9	0/1:41,32:32:73:156,0,149:1298:1677:41	0/0:13,0:0:13:0,39,228:0:516:13	0/0:21,0:0:21:0,63,301:0:834:21	0/0:57,0:0:57:0,172,490:0:2316:57	0/0:69,0:0:69:0,208,543:0:2740:69	0/0:16,0:0:16:0,48,204:0:656:16	0/0:36,0:0:36:0,108,372:0:1422:36	0/1:31,18:18:49:47,0,205:726:1219:31	0/0:31,0:0:31:0,93,328:0:1230:31	1/1:22,55:55:77:314,28,0:2215:877:22	0/1:53,33:33:86:133,0,276:1341:2120:53	0/0:25,0:0:25:0,75,475:0:976:25	0/0:58,0:0:58:0,175,517:0:2324:58	0/0:66,4:4:70:0,91,554:164:2658:66	0/0:55,0:0:55:0,166,594:0:2208:55	0/1:58,59:59:117:390,0,234:2365:2338:58	0/1:22,28:28:50:142,0,236:1107:890:22	0/0:31,0:0:31:0,93,278:0:1253:31	0/0:69,0:0:69:0,208,740:0:2797:69	0/0:23,5:5:28:0,43,292:205:909:23	0/1:31,23:23:54:432,0,438:907:1208:31	0/0:61,0:0:61:0,184,589:0:2437:61	0/1:31,29:29:60:177,0,111:1156:1234:31	1/1:0,105:105:105:1266,316,0:4223:0:0	0/1:37,30:30:67:72,0,204:1199:1496:37	0/1:9,14:14:23:50,0,4:570:365:9	0/0:43,0:0:43:0,129,369:0:1734:43	0/1:40,42:42:82:313,0,140:1700:1559:40	0/1:16,23:23:39:351,0,149:926:643:16	0/0:25,14:14:39:0,16,150:563:1025:25	0/0:12,0:0:12:0,36,166:0:483:12	0/0:34,0:0:34:0,102,386:0:1330:34	0/0:19,0:0:19:0,57,185:0:761:19	0/0:62,0:0:62:0,187,740:0:2486:62	0/0:53,0:0:53:0,160,530:0:2126:53	1/1:0,37:37:37:379,111,0:1482:0:0	0/0:46,0:0:46:0,138,508:0:1812:46	0/0:89,0:0:89:0,268,777:0:3605:89	0/0:17,0:0:17:0,51,242:0:684:17	0/0:48,2:2:50:0,133,464:82:1909:48	0/0:21,0:0:21:0,63,169:0:861:21	0/0:66,0:0:66:0,199,804:0:2633:66	0/1:32,42:42:74:186,0,59:1635:1251:32	0/0:42,0:0:42:0,126,1004:0:1650:42	0/0:82,0:0:82:0,247,873:0:3261:82	1/1:0,8:8:8:80,24,0:310:0:0	0/0:41,0:0:41:0,123,366:0:1627:41	0/1:27,56:56:83:269,0,2:2181:1095:27	0/1:18,9:9:27:23,0,159:358:712:18	0/0:62,0:0:62:0,187,641:0:2486:62	0/0:70,0:0:70:0,211,604:0:2783:70	0/1:12,9:9:21:160,0,45:369:478:12	0/0:13,0:0:13:0,39,98:0:525:13	0/0:13,0:0:13:0,39,152:0:515:13	0/0:32,0:0:32:0,96,304:0:1274:32	0/0:42,0:0:42:0,126,402:0:1678:42	0/0:136,0:0:136:0,409,1195:0:5533:136	0/0:51,0:0:51:0,154,446:0:2049:51	0/0:71,0:0:71:0,214,756:0:2810:71	0/0:45,0:0:45:0,135,392:0:1829:45	0/0:30,0:0:30:0,90,289:0:1190:30	0/0:26,0:0:26:0,78,212:0:1053:26	1/1:1,35:35:36:407,100,0:1381:37:1	0/0:29,0:0:29:0,87,565:0:1185:29	0/1:10,10:10:20:233,0,207:367:396:10	0/0:58,0:0:58:0,175,652:0:2335:58	0/1:13,22:22:35:169,0,6:865:524:13	0/0:99,2:2:101:0,281,923:63:3962:99	1/1:0,32:32:32:314,96,0:1295:0:0	./.:.:.:.:.:.:.:.	0/0:16,2:2:18:0,40,178:82:648:16	0/1:4,17:17:21:97,0,1:674:164:4	1/1:0,30:30:30:368,90,0:1184:0:0	0/1:8,13:13:21:180,0,102:533:324:8	0/1:26,30:30:56:152,0,59:1222:1021:26	0/0:73,0:0:73:0,220,731:0:2933:73	0/1:14,32:32:46:246,0,42:1296:561:14	0/0:22,0:0:22:0,66,254:0:870:22	0/0:31,0:0:31:0,93,291:0:1221:31	0/1:28,22:22:50:90,0,180:887:1130:28	0/0:145,0:0:145:0,436,1341:0:5851:145	0/0:60,0:0:60:0,181,657:0:2390:60	0/1:20,43:43:63:244,0,33:1738:742:20	0/0:21,0:0:21:0,63,366:0:845:21	0/0:52,0:0:52:0,157,700:0:2098:52	0/0:10,0:0:10:0,30,102:0:392:10	0/0:46,0:0:46:0,138,400:0:1851:46	0/0:40,0:0:40:0,120,429:0:1579:40	0/0:1,0:0:1:0,3,10:0:41:1	0/1:35,24:24:59:94,0,175:962:1381:35	0/0:72,0:0:72:0,217,653:0:2868:72	0/0:48,0:0:48:0,144,378:0:1901:48	1/1:4,11:11:15:68,13,0:409:164:4	1/1:9,13:13:22:100,1,0:505:369:9	1/1:0,27:27:27:226,81,0:1070:0:0	0/0:16,0:0:16:0,48,282:0:656:16	0/0:11,0:0:11:0,33,126:0:447:11	0/0:63,0:0:63:0,190,633:0:2540:63	0/0:46,0:0:46:0,138,445:0:1878:46	0/0:90,0:0:90:0,271,879:0:3589:90	0/1:78,46:46:124:171,0,328:1855:3096:78	0/0:56,0:0:56:0,169,618:0:2271:56	0/0:28,0:0:28:0,84,258:0:1130:28	0/0:49,0:0:49:0,148,491:0:1920:49	0/0:19,0:0:19:0,57,197:0:748:19	0/0:24,0:0:24:0,72,315:0:975:24	0/1:7,15:15:22:269,0,70:574:274:7
29379272	1859279	29379272_1859279	C	T	92170.3	.	AB=0.472962;ABP=71.4696;AC=48;AF=0.200186;AN=224;AO=7739;CIGAR=1X;DP=180654;DPB=76149;DPRA=0.963964;EPP=171.539;EPPR=2394.08;GTI=54;LEN=1;MEANALT=1.00325;MQM=14.9767;MQMR=11.4259;NS=2112;NUMALT=1;ODDS=0.00102429;PAIRED=0.78589;PAIREDR=0.868981;PAO=0;PQA=0;PQR=0;PRO=0;PROBE=SNP|RAPIDGENOMICS_3404_18407||SNP|RAPIDGENOMICS_3404_18408;QA=304399;QR=2422490;RO=60678;RPL=4649;RPP=684.975;RPPR=6333.34;RPR=3090;RUN=1;SAF=3763;SAP=15.7403;SAR=3976;SRF=27247;SRP=1371.56;SRR=33431;TYPE=snp;technology.illumina=1	GT:AD:AO:DP:PL:QA:QR:RO	0/0:30,0:0:30:0,90,294:0:1176:30	0/0:26,0:0:26:0,78,393:0:1035:26	0/0:25,0:0:25:0,75,246:0:1008:25	0/1:44,33:33:77:112,0,171:1340:1753:44	0/1:12,13:13:25:122,0,120:525:470:12	0/1:46,33:33:79:153,0,199:1316:1851:46	0/0:14,0:0:14:0,42,235:0:570:14	0/0:19,0:0:19:0,57,216:0:770:19	0/0:58,0:0:58:0,175,493:0:2343:58	0/0:82,0:0:82:0,247,684:0:3302:82	0/0:21,0:0:21:0,63,235:0:847:21	0/0:35,0:0:35:0,105,350:0:1403:35	0/1:25,24:24:49:113,0,143:951:999:25	0/0:44,0:0:44:0,132,444:0:1770:44	1/1:26,56:56:82:318,17,0:2239:1020:26	0/1:57,36:36:93:123,0,287:1421:2306:57	0/0:23,0:0:23:0,69,475:0:893:23	0/0:70,0:0:70:0,211,633:0:2787:70	0/0:79,4:4:83:0,136,636:150:3152:79	0/0:66,0:0:66:0,199,752:0:2618:66	0/1:68,83:83:151:566,0,227:3298:2743:68	0/1:27,36:36:63:227,0,249:1409:1086:27	0/0:34,0:0:34:0,102,305:0:1370:34	0/0:101,0:0:101:0,304,1002:0:4067:101	0/0:38,6:6:44:0,83,490:246:1503:38	0/1:31,28:28:59:504,0,414:1090:1259:31	0/0:80,0:0:80:0,241,836:0:3224:80	0/1:36,30:30:66:182,0,119:1201:1422:36	1/1:0,147:147:147:1802,443,0:5908:0:0	0/1:31,40:40:71:207,0,139:1602:1230:31	0/1:12,11:11:23:27,0,28:428:469:12	0/0:47,0:0:47:0,141,414:0:1890:47	0/1:50,56:56:106:424,0,142:2253:1984:50	0/1:14,22:22:36:338,0,140:867:552:14	0/1:32,26:26:58:119,0,147:1049:1296:32	0/0:22,0:0:22:0,66,334:0:881:22	0/0:47,10:10:57:0,88,422:410:1877:47	0/0:23,0:0:23:0,69,208:0:918:23	0/0:77,0:0:77:0,232,871:0:3078:77	0/0:63,0:0:63:0,190,644:0:2479:63	1/1:0,38:38:38:391,114,0:1542:0:0	0/0:59,0:0:59:0,178,598:0:2347:59	0/0:109,0:0:109:0,328,1018:0:4339:109	0/0:17,0:0:17:0,51,242:0:684:17	0/0:47,11:11:58:0,91,387:443:1889:47	0/0:24,0:0:24:0,72,204:0:976:24	0/0:75,0:0:75:0,226,827:0:2974:75	0/1:37,43:43:80:179,0,58:1735:1464:37	0/0:41,0:0:41:0,123,967:0:1646:41	0/0:86,0:0:86:0,259,931:0:3437:86	1/1:0,4:4:4:41,12,0:164:0:0	0/0:79,0:0:79:0,238,745:0:3170:79	0/1:39,50:50:89:171,0,107:2009:1510:39	0/1:20,13:13:33:69,0,174:515:785:20	0/0:65,0:0:65:0,196,654:0:2592:65	0/0:81,0:0:81:0,244,727:0:3203:81	0/1:18,12:12:30:166,0,74:492:734:18	0/0:18,0:0:18:0,54,134:0:738:18	0/0:20,0:0:20:0,60,192:0:785:20	0/0:35,0:0:35:0,105,348:0:1362:35	0/0:51,0:0:51:0,154,523:0:2063:51	0/0:180,0:0:180:0,542,1636:0:7211:180	0/0:64,0:0:64:0,193,565:0:2558:64	0/0:84,0:0:84:0,253,868:0:3378:84	0/0:52,0:0:52:0,157,493:0:2120:52	0/0:34,0:0:34:0,102,384:0:1373:34	0/0:41,0:0:41:0,123,364:0:1660:41	1/1:1,52:52:53:620,152,0:2075:37:1	0/0:29,0:0:29:0,87,550:0:1130:29	0/1:10,9:9:19:217,0,205:346:383:10	0/0:61,0:0:61:0,184,697:0:2445:61	0/1:14,22:22:36:146,0,10:856:532:14	0/0:116,1:1:117:0,340,1123:41:4631:116	1/1:0,44:44:44:413,132,0:1777:0:0	0/0:2,0:0:2:0,6,25:0:82:2	0/0:21,3:3:24:0,51,211:114:853:21	0/1:7,22:22:29:160,0,7:878:271:7	1/1:0,30:30:30:344,90,0:1186:0:0	0/1:7,13:13:20:195,0,78:507:279:7	0/1:31,32:32:63:142,0,107:1292:1249:31	0/0:133,0:0:133:0,400,1240:0:5354:133	0/1:19,30:30:49:217,0,66:1180:752:19	0/0:26,0:0:26:0,78,320:0:1022:26	0/0:35,0:0:35:0,105,365:0:1423:35	0/1:35,29:29:64:68,0,238:1159:1414:35	0/0:196,0:0:196:0,590,1836:0:7805:196	0/0:59,0:0:59:0,178,636:0:2344:59	0/1:23,48:48:71:278,0,20:1909:908:23	0/0:27,0:0:27:0,81,451:0:1013:27	0/0:57,0:0:57:0,172,733:0:2225:57	0/0:18,0:0:18:0,54,184:0:712:18	0/0:50,0:0:50:0,151,434:0:1974:50	0/0:47,0:0:47:0,141,499:0:1846:47	0/0:1,0:0:1:0,3,10:0:32:1	0/1:36,30:30:66:132,0,188:1197:1435:36	0/0:95,0:0:95:0,286,862:0:3792:95	0/0:55,0:0:55:0,166,468:0:2175:55	1/1:4,11:11:15:77,13,0:406:164:4	0/1:13,10:10:23:68,0,28:394:533:13	1/1:0,24:24:24:200,72,0:939:0:0	0/0:28,0:0:28:0,84,400:0:1135:28	0/0:20,0:0:20:0,60,261:0:804:20	0/0:63,0:0:63:0,190,632:0:2504:63	0/0:66,0:0:66:0,199,614:0:2668:66	0/0:107,0:0:107:0,322,1006:0:4236:107	0/1:98,70:70:168:426,0,399:2776:3892:98	0/0:60,0:0:60:0,181,636:0:2351:60	0/0:21,0:0:21:0,63,196:0:845:21	0/0:50,0:0:50:0,151,476:0:1996:50	0/0:29,0:0:29:0,87,355:0:1167:29	0/0:25,0:0:25:0,75,322:0:1021:25	0/1:9,12:12:21:216,0,97:461:319:9
29379279	1405248	29379279_1405248	A	G	63139.4	.	AB=0.470967;ABP=43.9897;AC=23;AF=0.0910217;AN=224;AO=3797;CIGAR=1X;DP=204364;DPB=94183;DPRA=0.923236;EPP=30.9421;EPPR=1379.38;GTI=37;LEN=1;MEANALT=1.00676;MQM=13.3224;MQMR=11.3538;NS=2112;NUMALT=1;ODDS=0.0671011;PAIRED=0.835396;PAIREDR=0.875206;PAO=0;PQA=0;PQR=0;PRO=0;PROBE=SNP|RAPIDGENOMICS_3404_37543||SNP|RAPIDGENOMICS_3404_37544;QA=150375;QR=3433849;RO=85974;RPL=1882;RPP=3.63309;RPPR=45.4329;RPR=1915;RUN=1;SAF=1710;SAP=84.2927;SAR=2087;SRF=42269;SRP=55.0933;SRR=43705;TYPE=snp;technology.illumina=1	GT:AD:AO:DP:PL:QA:QR:RO	0/0:54,0:0:54:0,163,495:0:2171:54	0/0:10,0:0:10:0,30,105:0:402:10	0/0:33,0:0:33:0,99,313:0:1331:33	0/0:88,0:0:88:0,265,999:0:3546:88	0/0:21,0:0:21:0,63,267:0:852:21	0/0:95,0:0:95:0,286,1198:0:3848:95	0/0:18,0:0:18:0,54,413:0:720:18	0/1:4,3:3:7:24,0,9:123:164:4	0/0:41,0:0:41:0,123,399:0:1584:41	0/0:83,0:0:83:0,250,815:0:3327:83	0/0:25,0:0:25:0,75,319:0:1008:25	0/0:113,0:0:113:0,340,1143:0:4495:113	0/0:75,0:0:75:0,226,627:0:3024:75	0/0:55,0:0:55:0,166,550:0:2200:55	0/1:35,19:19:54:8,0,183:754:1401:35	0/0:136,0:0:136:0,409,1345:0:5489:136	0/0:21,0:0:21:0,63,342:0:817:21	0/0:127,0:0:127:0,382,1338:0:5108:127	0/0:47,0:0:47:0,141,460:0:1902:47	0/1:37,31:31:68:83,0,175:1240:1484:37	0/0:64,0:0:64:0,193,698:0:2576:64	0/0:62,0:0:62:0,187,564:0:2484:62	0/0:28,0:0:28:0,84,254:0:1131:28	0/0:137,0:0:137:0,412,1788:0:5528:137	0/0:28,0:0:28:0,84,344:0:1131:28	0/0:77,0:0:77:0,232,1772:0:3077:77	0/1:49,24:24:73:26,0,338:965:1946:49	0/0:126,0:0:126:0,379,1331:0:5051:126	0/0:181,0:0:181:0,545,1989:0:7349:181	0/0:61,0:0:61:0,184,728:0:2493:61	0/0:31,0:0:31:0,93,261:0:1254:31	0/0:83,0:0:83:0,250,823:0:3327:83	0/0:198,0:0:198:0,596,1699:0:7993:198	0/0:43,0:0:43:0,129,368:0:1745:43	0/0:70,0:0:70:0,211,867:0:2823:70	0/0:14,0:0:14:0,42,356:0:570:14	0/0:34,0:0:34:0,102,399:0:1374:34	0/0:87,0:0:87:0,262,829:0:3494:87	1/1:0,33:33:33:425,99,0:1301:0:0	0/0:107,0:0:107:0,322,965:0:4323:107	0/0:112,0:0:112:0,337,1238:0:4455:112	0/1:40,36:36:76:189,0,185:1452:1588:40	0/0:147,0:0:147:0,443,1378:0:5922:147	0/0:8,0:0:8:0,24,72:0:328:8	0/0:71,0:0:71:0,214,723:0:2861:71	0/1:11,16:16:27:86,0,28:656:433:11	1/1:0,72:72:72:761,217,0:2857:0:0	0/0:92,0:0:92:0,277,914:0:3676:92	0/1:23,16:16:39:138,0,346:620:876:23	0/0:66,0:0:66:0,199,585:0:2652:66	0/0:5,0:0:5:0,15,59:0:191:5	0/0:77,0:0:77:0,232,798:0:3101:77	0/0:150,0:0:150:0,452,1600:0:5966:150	0/0:62,0:0:62:0,187,834:0:2468:62	0/0:72,0:0:72:0,217,704:0:2909:72	0/0:123,0:0:123:0,370,1328:0:4933:123	0/1:33,32:32:65:67,0,264:1286:1301:33	0/1:5,10:10:15:84,0,4:402:205:5	0/0:43,0:0:43:0,129,415:0:1751:43	1/1:0,15:15:15:137,45,0:607:0:0	0/0:72,0:0:72:0,217,714:0:2923:72	0/0:251,0:0:251:0,756,2466:0:10004:251	0/0:140,0:0:140:0,421,1423:0:5633:140	0/0:54,0:0:54:0,163,530:0:2167:54	0/0:44,0:0:44:0,132,484:0:1776:44	0/0:30,0:0:30:0,90,240:0:1204:30	0/0:79,0:0:79:0,238,819:0:3175:79	0/0:66,0:0:66:0,199,609:0:2601:66	0/0:3,0:0:3:0,9,71:0:115:3	0/1:13,8:8:21:88,0,238:314:490:13	0/0:139,0:0:139:0,418,1288:0:5581:139	0/0:61,0:0:61:0,184,566:0:2442:61	0/0:155,0:0:155:0,467,1476:0:6200:155	0/0:77,0:0:77:0,232,919:0:3064:77	0/0:9,0:0:9:0,27,172:0:365:9	0/0:46,0:0:46:0,138,432:0:1863:46	0/0:40,0:0:40:0,120,540:0:1640:40	0/0:36,0:0:36:0,108,371:0:1437:36	0/1:13,11:11:24:85,0,147:442:506:13	0/0:34,0:0:34:0,102,406:0:1382:34	0/1:86,100:100:186:475,0,191:4006:3455:86	0/0:56,0:0:56:0,169,546:0:2258:56	0/0:60,0:0:60:0,181,562:0:2426:60	0/0:114,0:0:114:0,343,1061:0:4612:114	0/0:72,0:0:72:0,217,737:0:2867:72	0/0:155,0:0:155:0,467,1454:0:6208:155	0/0:27,0:0:27:0,81,319:0:1072:27	0/0:108,0:0:108:0,325,1259:0:4358:108	0/1:14,11:11:25:78,0,75:415:561:14	0/0:98,0:0:98:0,295,921:0:3960:98	0/0:59,0:0:59:0,178,571:0:2342:59	0/0:55,0:0:55:0,166,649:0:2182:55	0/0:43,0:0:43:0,129,385:0:1727:43	0/0:6,0:0:6:0,18,88:0:238:6	0/0:56,0:0:56:0,169,610:0:2284:56	0/0:29,0:0:29:0,87,306:0:1154:29	0/0:61,0:0:61:0,184,647:0:2369:61	0/0:19,0:0:19:0,57,202:0:753:19	0/0:18,0:0:18:0,54,199:0:729:18	0/0:20,0:0:21:0,60,192:0:794:20	0/0:16,0:0:16:0,48,237:0:652:16	0/0:21,0:0:21:0,63,201:0:831:21	0/0:62,0:0:62:0,187,692:0:2505:62	0/0:65,0:0:65:0,196,656:0:2609:65	1/1:11,44:44:55:315,45,0:1775:442:11	0/0:131,0:0:131:0,394,1244:0:5194:131	0/0:55,0:0:55:0,166,468:0:2184:55	0/0:22,0:0:23:0,66,276:0:889:22	0/0:13,0:0:13:0,39,97:0:487:13	1/1:1,83:83:84:813,245,0:3290:41:1	0/0:28,0:0:28:0,84,267:0:1140:28	0/0:40,0:0:40:0,120,844:0:1591:40
29379279	1407179	29379279_1407179	C	G	52456.3	.	AB=0.490817;ABP=6.47998;AC=20;AF=0.0904025;AN=224;AO=3476;CIGAR=1X;DP=171276;DPB=78675;DPRA=0.958849;EPP=57.0072;EPPR=1077.39;GTI=36;LEN=1;MEANALT=1.00344;MQM=13.1916;MQMR=11.7009;NS=2112;NUMALT=1;ODDS=0.00526642;PAIRED=0.847238;PAIREDR=0.874349;PAO=0;PQA=0;PQR=0;PRO=0;PROBE=SNP|RAPIDGENOMICS_3404_37542;QA=136894;QR=2866693;RO=71794;RPL=1754;RPP=3.65;RPPR=6.26427;RPR=1722;RUN=1;SAF=1641;SAP=26.5217;SAR=1835;SRF=34838;SRP=138.691;SRR=36956;TYPE=snp;technology.illumina=1	GT:AD:AO:DP:PL:QA:QR:RO	0/0:40,0:0:40:0,120,429:0:1587:40	0/0:30,0:0:30:0,90,297:0:1204:30	0/0:4,0:0:4:0,12,59:0:164:4	0/0:95,1:1:96:0,274,925:41:3819:95	0/0:15,0:0:15:0,45,187:0:607:15	0/0:78,0:0:78:0,235,855:0:3098:78	0/0:15,0:0:16:0,45,349:0:615:15	0/1:15,6:6:21:54,0,69:246:607:15	0/0:53,0:0:53:0,160,574:0:2087:53	0/0:90,0:0:90:0,271,849:0:3584:90	0/0:16,0:0:16:0,48,169:0:647:16	0/0:117,0:0:117:0,352,1194:0:4662:117	0/0:54,0:0:54:0,163,589:0:2179:54	0/0:16,0:0:16:0,48,231:0:652:16	0/1:21,10:10:31:92,0,125:410:834:21	0/0:154,0:0:154:0,464,1633:0:6149:154	0/0:18,0:0:18:0,54,448:0:711:18	0/0:42,0:0:42:0,126,441:0:1651:42	0/0:126,0:0:126:0,379,1278:0:5072:126	0/1:44,45:45:89:184,0,122:1742:1728:44	0/0:104,0:0:104:0,313,1161:0:4236:104	0/0:42,0:0:42:0,126,456:0:1692:42	0/0:25,0:0:25:0,75,243:0:1021:25	0/0:73,0:0:73:0,220,654:0:2910:73	0/0:65,0:0:65:0,196,711:0:2610:65	0/0:50,0:0:50:0,151,1188:0:1952:50	0/1:27,32:32:59:126,0,70:1288:1061:27	0/0:103,0:0:103:0,310,975:0:4072:103	0/0:123,0:0:123:0,370,1264:0:5013:123	0/0:62,0:0:62:0,187,604:0:2530:62	0/0:23,0:0:23:0,69,281:0:931:23	0/0:44,0:0:44:0,132,403:0:1771:44	0/0:154,0:0:154:0,464,1576:0:6126:154	0/0:48,0:0:48:0,144,599:0:1924:48	0/0:32,0:0:32:0,96,399:0:1287:32	0/0:10,0:0:10:0,30,78:0:410:10	0/0:52,0:0:52:0,157,554:0:2044:52	0/0:65,0:0:65:0,196,738:0:2586:65	1/1:0,25:25:25:245,75,0:982:0:0	0/0:79,0:0:79:0,238,827:0:3130:79	0/0:74,0:0:74:0,223,813:0:2947:74	0/0:52,21:21:73:0,44,383:847:2083:52	0/0:91,0:0:91:0,274,870:0:3657:91	0/0:36,0:0:36:0,108,391:0:1448:36	0/0:81,0:0:81:0,244,814:0:3202:81	0/0:29,9:9:38:0,32,208:365:1175:29	1/1:0,69:69:69:716,208,0:2664:0:0	0/0:77,0:0:77:0,232,822:0:3088:77	0/1:14,16:16:30:247,0,169:611:538:14	0/0:82,0:0:82:0,247,851:0:3256:82	0/0:7,0:0:7:0,21,61:0:278:7	0/0:60,0:0:60:0,181,583:0:2376:60	0/0:106,0:0:106:0,319,1175:0:4223:106	0/0:38,0:0:38:0,114,467:0:1529:38	0/0:53,1:1:54:0,133,534:32:2144:53	0/0:61,0:0:61:0,184,619:0:2454:61	0/1:14,22:22:36:147,0,6:875:544:14	0/1:30,9:9:39:31,0,121:356:1218:30	0/0:23,0:0:23:0,69,283:0:935:23	1/1:0,24:24:24:252,72,0:976:0:0	0/0:83,0:0:83:0,250,752:0:3332:83	0/0:228,0:0:228:0,686,2180:0:9183:228	0/0:79,0:0:79:0,238,854:0:3176:79	0/0:41,0:0:41:0,123,423:0:1650:41	0/0:27,0:0:27:0,81,333:0:1071:27	0/0:33,0:0:33:0,99,303:0:1304:33	0/0:65,0:0:65:0,196,652:0:2594:65	0/0:48,0:0:48:0,144,531:0:1926:48	0/0:9,0:0:9:0,27,80:0:369:9	0/1:9,7:7:16:96,0,232:287:341:9	0/0:99,0:0:99:0,298,1016:0:3908:99	0/0:55,0:0:55:0,166,596:0:2164:55	0/0:120,0:0:120:0,361,1162:0:4817:120	0/0:53,0:0:53:0,160,583:0:2117:53	0/0:3,0:0:3:0,9,28:0:119:3	0/0:28,0:0:28:0,84,309:0:1086:28	0/0:29,0:0:29:0,87,301:0:1166:29	0/0:14,0:0:14:0,42,162:0:566:14	0/1:5,15:15:20:188,0,9:580:201:5	0/0:37,0:0:37:0,111,347:0:1501:37	0/1:25,58:58:83:376,0,0:2313:1006:25	0/0:30,0:0:30:0,90,308:0:1210:30	0/0:43,0:0:43:0,129,393:0:1742:43	0/0:100,0:0:100:0,301,1164:0:4051:100	0/0:106,0:0:106:0,319,1070:0:4236:106	0/0:64,0:0:64:0,193,579:0:2590:64	0/0:10,0:0:10:0,30,79:0:387:10	0/0:97,0:0:97:0,292,943:0:3873:97	0/0:15,6:6:21:0,17,106:223:585:15	0/0:72,0:0:72:0,217,816:0:2864:72	0/0:26,0:0:26:0,78,253:0:1041:26	0/0:54,1:1:55:0,157,519:27:2164:54	0/0:66,0:0:66:0,199,673:0:2626:66	0/0:13,0:0:13:0,39,195:0:533:13	0/0:35,0:0:35:0,105,340:0:1403:35	0/0:46,0:0:46:0,138,432:0:1832:46	0/0:57,0:0:57:0,172,509:0:2241:57	0/0:27,0:0:27:0,81,265:0:1077:27	0/0:19,0:0:19:0,57,178:0:779:19	0/0:23,0:0:23:0,69,218:0:902:23	0/0:8,0:0:8:0,24,72:0:324:8	0/0:13,0:0:13:0,39,129:0:525:13	0/0:39,0:0:39:0,117,422:0:1591:39	0/0:85,0:0:85:0,256,933:0:3434:85	1/1:17,36:36:53:264,8,0:1442:680:17	0/0:127,0:0:127:0,382,1211:0:5114:127	0/0:47,0:0:47:0,141,414:0:1870:47	0/0:36,0:0:36:0,108,513:0:1450:36	0/0:38,0:0:38:0,114,381:0:1546:38	1/1:0,53:53:53:557,160,0:2124:0:0	0/0:32,0:0:32:0,96,323:0:1281:32	0/0:22,0:0:22:0,66,416:0:871:22
29379279	1491305	29379279_1491305	A	G	71681.7	.	AB=0.480858;ABP=19.6372;AC=23;AF=0.0944272;AN=218;AO=3145;CIGAR=1X;DP=142356;DPB=54064;DPRA=0.957025;EPP=5.09892;EPPR=28.7252;GTI=42;LEN=1;MEANALT=1.00687;MQM=20.028;MQMR=16.1371;NS=2112;NUMALT=1;ODDS=0.020584;PAIRED=0.561844;PAIREDR=0.727015;PAO=0;PQA=0;PQR=0;PRO=0;PROBE=SNP|RAPIDGENOMICS_3404_37539||SNP|RAPIDGENOMICS_3404_37540;QA=123966;QR=1948044;RO=49032;RPL=1983;RPP=468.403;RPPR=16691.4;RPR=1162;RUN=1;SAF=438;SAP=3557.71;SAR=2707;SRF=10093;SRP=36853.7;SRR=38939;TYPE=snp;technology.illumina=1	GT:AD:AO:DP:PL:QA:QR:RO	0/0:32,0:0:32:0,96,463:0:1215:32	0/0:4,0:0:4:0,12,126:0:164:4	0/0:15,0:0:15:0,45,132:0:611:15	0/0:40,0:0:40:0,120,478:0:1559:40	0/0:11,0:0:11:0,33,227:0:438:11	0/0:63,0:0:63:0,190,746:0:2492:63	0/0:5,0:0:5:0,15,137:0:196:5	./.:.:.:.:.:.:.:.	0/0:29,0:0:29:0,87,419:0:1154:29	0/0:46,0:0:46:0,138,650:0:1834:46	0/0:10,0:0:10:0,30,115:0:393:10	0/0:13,0:0:13:0,39,212:0:529:13	0/0:30,0:0:30:0,90,376:0:1209:30	0/0:11,0:0:11:0,33,157:0:435:11	0/1:15,17:17:32:38,0,77:677:598:15	0/0:76,0:0:76:0,229,926:0:3072:76	0/0:17,0:0:17:0,51,510:0:671:17	0/0:70,0:0:70:0,211,663:0:2849:70	0/0:32,0:0:32:0,96,351:0:1285:32	1/1:9,35:35:44:331,50,0:1406:369:9	0/0:31,0:0:31:0,93,434:0:1228:31	0/0:74,0:0:74:0,223,1018:0:2929:74	0/0:35,0:0:35:0,105,656:0:1402:35	0/0:60,0:0:60:0,181,711:0:2374:60	0/0:13,0:0:13:0,39,175:0:533:13	0/0:41,0:0:41:0,123,1065:0:1580:41	0/1:27,27:27:54:304,0,120:1076:1065:27	0/0:47,0:0:47:0,141,617:0:1788:47	0/0:61,0:0:61:0,184,945:0:2435:61	0/0:52,0:0:52:0,157,640:0:2128:52	0/0:28,0:0:28:0,84,637:0:1128:28	0/0:21,0:0:21:0,63,253:0:857:21	0/0:33,0:0:33:0,99,488:0:1262:33	0/0:19,0:0:19:0,57,255:0:753:19	0/0:35,0:0:35:0,105,421:0:1427:35	./.:.:.:.:.:.:.:.	0/0:42,0:0:42:0,126,529:0:1664:42	0/0:22,0:0:22:0,66,304:0:864:22	1/1:0,17:17:17:298,51,0:680:0:0	0/0:48,0:0:48:0,144,605:0:1935:48	0/0:42,0:0:42:0,126,722:0:1696:42	0/1:26,36:36:62:244,0,145:1414:1003:26	0/0:87,0:0:87:0,262,1209:0:3497:87	0/0:11,0:0:11:0,33,184:0:447:11	0/0:62,0:0:62:0,187,905:0:2434:62	1/1:2,21:21:23:224,54,0:849:82:2	1/1:0,82:82:82:986,247,0:3305:0:0	0/0:62,0:0:62:0,187,1073:0:2497:62	0/1:25,22:22:47:470,0,530:884:940:25	0/0:40,0:0:40:0,120,562:0:1576:40	./.:.:.:.:.:.:.:.	0/0:41,0:0:41:0,123,550:0:1598:41	0/0:36,0:0:36:0,108,417:0:1472:36	0/0:39,0:0:39:0,117,765:0:1501:39	0/0:41,0:0:41:0,123,446:0:1640:41	0/0:39,0:0:39:0,117,558:0:1559:39	0/1:14,15:15:29:97,0,29:598:553:14	0/1:15,8:8:23:61,0,164:324:571:15	0/0:27,0:0:27:0,81,363:0:1050:27	1/1:0,24:24:24:355,72,0:976:0:0	0/0:53,0:0:53:0,160,923:0:2115:53	0/0:82,0:0:82:0,247,965:0:3302:82	0/0:26,0:0:26:0,78,310:0:1048:26	0/0:47,0:0:47:0,141,532:0:1901:47	0/0:10,0:0:10:0,30,124:0:394:10	0/0:28,0:0:28:0,84,458:0:1105:28	0/0:21,0:0:21:0,63,237:0:840:21	0/0:33,0:0:33:0,99,370:0:1324:33	0/0:1,0:0:1:0,3,30:0:32:1	0/1:6,7:7:13:160,0,119:283:224:6	0/0:53,0:0:53:0,160,660:0:2099:53	0/0:39,0:0:39:0,117,425:0:1570:39	0/0:41,0:0:41:0,123,443:0:1643:41	0/0:41,0:0:41:0,123,558:0:1639:41	0/0:6,0:0:6:0,18,184:0:238:6	0/0:36,0:0:36:0,108,553:0:1395:36	0/0:37,0:0:37:0,111,548:0:1477:37	0/0:24,0:0:24:0,72,433:0:941:24	0/1:6,14:14:20:199,0,11:534:237:6	0/0:32,0:0:32:0,96,667:0:1292:32	0/1:35,62:62:97:500,0,147:2415:1410:35	0/0:51,0:0:51:0,154,641:0:2048:51	0/0:14,0:0:14:0,42,221:0:570:14	0/0:38,0:0:38:0,114,548:0:1470:38	0/0:31,0:0:31:0,93,471:0:1223:31	0/0:65,0:0:65:0,196,673:0:2648:65	0/0:11,0:0:11:0,33,225:0:402:11	0/0:50,0:0:50:0,151,956:0:2024:50	0/1:12,20:20:32:274,0,209:797:484:12	0/0:38,0:0:38:0,114,596:0:1464:38	0/0:31,0:0:31:0,93,392:0:1219:31	0/0:56,0:0:56:0,169,615:0:2267:56	0/0:31,0:0:31:0,93,365:0:1236:31	0/0:1,0:0:1:0,3,30:0:32:1	0/0:48,0:0:48:0,144,760:0:1896:48	0/0:37,0:0:37:0,111,460:0:1501:37	0/0:43,0:0:43:0,129,676:0:1712:43	0/0:11,0:0:11:0,33,264:0:435:11	0/0:28,0:0:28:0,84,591:0:1115:28	0/0:7,0:0:7:0,21,100:0:278:7	0/0:18,0:0:18:0,54,198:0:730:18	0/0:23,0:0:23:0,69,414:0:934:23	0/0:4,0:0:4:0,12,31:0:164:4	0/0:50,0:0:50:0,151,506:0:2020:50	0/1:17,15:15:33:31,0,196:599:693:17	0/0:61,0:0:61:0,184,775:0:2380:61	0/0:30,0:0:30:0,90,397:0:1192:30	0/0:11,0:0:11:0,33,301:0:447:11	0/0:34,0:0:34:0,102,428:0:1369:34	1/1:0,28:28:28:299,84,0:1098:0:0	0/0:7,0:0:7:0,21,103:0:252:7	0/0:20,1:1:21:0,35,484:32:787:20
29379279	1491344	29379279_1491344	A	G	82412.8	.	AB=0.482486;ABP=20.5051;AC=22;AF=0.0928218;AN=224;AO=3925;CIGAR=1X;DP=191532;DPB=80757;DPRA=0.927583;EPP=237.475;EPPR=2213.44;GTI=23;LEN=1;MEANALT=1;MQM=19.6611;MQMR=15.9005;NS=2112;NUMALT=1;ODDS=0.0051157;PAIRED=0.568917;PAIREDR=0.712004;PAO=0;PQA=0;PQR=0;PRO=0;PROBE=SNP|RAPIDGENOMICS_3404_37539||SNP|RAPIDGENOMICS_3404_37540;QA=154736;QR=2901420;RO=73317;RPL=2541;RPP=743.606;RPPR=33057.1;RPR=1384;RUN=1;SAF=1158;SAP=1435.29;SAR=2767;SRF=24639;SRP=17118.2;SRR=48678;TYPE=snp;technology.illumina=1	GT:AD:AO:DP:PL:QA:QR:RO	0/0:59,0:0:59:0,178,712:0:2335:59	0/0:6,0:0:6:0,18,140:0:242:6	0/0:22,0:0:22:0,66,227:0:894:22	0/0:64,0:0:64:0,193,906:0:2533:64	0/0:17,0:0:17:0,51,368:0:671:17	0/0:64,0:0:64:0,193,711:0:2513:64	0/0:3,0:0:3:0,9,66:0:104:3	0/0:4,0:0:4:0,12,33:0:160:4	0/0:40,0:0:40:0,120,508:0:1548:40	0/0:58,0:0:58:0,175,790:0:2255:58	0/0:18,0:0:18:0,54,212:0:703:18	0/0:25,0:0:25:0,75,329:0:964:25	0/0:66,0:0:66:0,199,850:0:2605:66	0/0:17,0:0:17:0,51,284:0:642:17	0/1:37,38:38:75:91,0,167:1521:1465:37	0/0:106,0:0:106:0,319,1285:0:4286:106	0/0:18,0:0:18:0,54,536:0:678:18	0/0:109,0:0:109:0,328,1323:0:4327:109	0/0:59,0:0:59:0,178,788:0:2313:59	1/1:8,50:50:58:467,83,0:2021:300:8	0/0:55,0:0:55:0,166,813:0:2143:55	0/0:109,0:0:109:0,328,1327:0:4380:109	0/0:34,0:0:34:0,102,536:0:1365:34	0/0:72,0:0:72:0,217,741:0:2895:72	0/0:15,0:0:15:0,45,191:0:615:15	0/0:51,0:0:51:0,154,1321:0:1997:51	0/1:40,40:40:80:423,0,391:1546:1623:40	0/0:72,0:0:72:0,217,976:0:2857:72	0/0:85,0:0:85:0,256,1063:0:3418:85	0/0:88,0:0:88:0,265,1154:0:3512:88	0/0:39,0:0:39:0,117,882:0:1528:39	0/0:42,0:0:42:0,126,634:0:1695:42	0/0:58,0:0:58:0,175,924:0:2322:58	0/0:42,0:0:42:0,126,801:0:1674:42	0/0:49,0:0:49:0,148,560:0:1983:49	0/0:8,0:0:8:0,24,66:0:328:8	0/0:76,0:0:76:0,229,886:0:2982:76	0/0:24,0:0:24:0,72,488:0:915:24	1/1:0,21:21:21:311,63,0:850:0:0	0/0:83,0:0:83:0,250,965:0:3325:83	0/0:52,0:0:52:0,157,820:0:2063:52	0/1:48,54:54:102:328,0,232:2132:1848:48	0/0:115,0:0:116:0,346,1603:0:4618:115	0/0:7,0:0:7:0,21,175:0:287:7	0/0:83,0:0:83:0,250,1350:0:3273:83	0/1:6,21:21:27:173,0,12:854:246:6	1/1:0,142:142:142:1679,427,0:5616:0:0	0/0:95,0:0:95:0,286,1557:0:3775:95	0/1:20,28:28:48:658,0,339:1135:771:20	0/0:57,0:0:57:0,172,710:0:2260:57	0/0:2,0:0:2:0,6,65:0:82:2	0/0:60,0:0:60:0,181,954:0:2405:60	0/0:75,0:0:75:0,226,1035:0:2911:75	0/0:47,0:0:47:0,141,731:0:1810:47	0/0:78,0:0:78:0,235,919:0:3036:78	0/0:58,0:0:58:0,175,760:0:2321:58	0/1:16,15:15:31:71,0,58:583:603:16	0/1:25,8:8:33:14,0,222:326:946:25	0/0:51,0:0:51:0,154,683:0:2043:51	1/1:0,30:30:30:412,90,0:1192:0:0	0/0:98,0:0:98:0,295,1407:0:3922:98	0/0:138,0:0:138:0,415,1885:0:5476:138	0/0:59,0:0:59:0,178,930:0:2359:59	0/0:53,0:0:53:0,160,679:0:2133:53	0/0:19,0:0:19:0,57,241:0:745:19	0/0:38,0:0:38:0,114,568:0:1497:38	0/0:27,0:0:27:0,81,289:0:1057:27	0/0:52,0:0:52:0,157,573:0:2088:52	0/0:4,0:0:4:0,12,30:0:164:4	0/1:9,8:8:17:183,0,190:319:365:9	0/0:94,0:0:94:0,283,1279:0:3760:94	0/0:75,0:0:75:0,226,741:0:3002:75	0/0:90,0:0:90:0,271,1018:0:3593:90	0/0:59,0:0:59:0,178,885:0:2294:59	0/0:9,0:0:9:0,27,113:0:351:9	0/0:40,0:0:40:0,120,673:0:1579:40	0/0:35,0:0:35:0,105,586:0:1414:35	0/0:16,0:0:16:0,48,229:0:625:16	0/1:14,15:15:29:176,0,202:581:535:14	0/0:38,0:0:38:0,114,690:0:1487:38	0/1:69,76:76:145:547,0,374:3062:2736:69	0/0:54,0:0:54:0,163,719:0:2172:54	0/0:20,0:0:20:0,60,370:0:798:20	0/0:58,1:1:59:0,168,778:41:2304:58	0/0:54,0:0:54:0,163,944:0:2141:54	0/0:108,0:0:108:0,325,1231:0:4319:108	0/0:16,0:0:16:0,48,288:0:648:16	0/0:75,0:0:75:0,226,1128:0:3031:75	0/1:9,20:20:29:307,0,131:786:337:9	0/0:49,0:0:49:0,148,777:0:1956:49	0/0:55,0:0:55:0,166,660:0:2151:55	0/0:56,0:0:56:0,169,650:0:2239:56	0/0:45,0:0:45:0,135,501:0:1777:45	0/0:1,0:0:1:0,3,34:0:41:1	0/0:55,0:0:55:0,166,879:0:2129:55	0/0:52,0:0:52:0,157,652:0:2078:52	0/0:58,0:0:58:0,175,794:0:2288:58	0/0:10,0:0:10:0,30,208:0:406:10	0/0:29,0:0:29:0,87,517:0:1140:29	0/0:12,0:0:12:0,36,223:0:461:12	0/0:28,0:0:28:0,84,374:0:1086:28	0/0:36,0:0:36:0,108,543:0:1431:36	0/0:20,0:0:20:0,60,360:0:796:20	0/0:74,0:0:74:0,223,696:0:2925:74	0/1:21,27:27:48:167,0,200:1062:830:21	0/0:110,0:0:110:0,331,1288:0:4373:110	0/0:31,0:0:31:0,93,362:0:1246:31	0/0:8,0:0:8:0,24,208:0:324:8	0/0:45,0:0:45:0,135,505:0:1794:45	1/1:0,29:29:29:335,87,0:1179:0:0	0/0:7,0:0:7:0,21,99:0:274:7	0/0:31,1:1:32:0,67,739:39:1160:31
29379279	1491345	29379279_1491345	A	G	82749	.	AB=0.480709;ABP=24.5421;AC=22;AF=0.092203;AN=224;AO=3925;CIGAR=1X;DP=194606;DPB=81831;DPRA=0.92172;EPP=258.077;EPPR=2401.79;GTI=25;LEN=1;MEANALT=1.01689;MQM=19.6813;MQMR=15.9177;NS=2112;NUMALT=1;ODDS=0.0388377;PAIRED=0.568662;PAIREDR=0.711266;PAO=0;PQA=0;PQR=0;PRO=0;PROBE=SNP|RAPIDGENOMICS_3404_37539||SNP|RAPIDGENOMICS_3404_37540;QA=154730;QR=2976382;RO=74404;RPL=2520;RPP=690.814;RPPR=33211;RPR=1405;RUN=1;SAF=1157;SAP=1438.85;SAR=2768;SRF=25301;SRP=16537.3;SRR=49103;TYPE=snp;technology.illumina=1	GT:AD:AO:DP:PL:QA:QR:RO	0/0:59,0:0:59:0,178,725:0:2328:59	0/0:6,0:0:6:0,18,140:0:242:6	0/0:22,0:0:22:0,66,227:0:902:22	0/0:71,0:0:71:0,214,968:0:2843:71	0/0:17,0:0:17:0,51,362:0:666:17	0/0:64,0:0:64:0,193,713:0:2529:64	0/0:3,0:0:3:0,9,76:0:115:3	0/0:4,0:0:4:0,12,33:0:156:4	0/0:38,0:0:38:0,114,494:0:1542:38	0/0:60,0:0:60:0,181,830:0:2387:60	0/0:23,0:0:23:0,69,348:0:863:23	0/0:25,0:0:25:0,75,339:0:1000:25	0/0:66,0:0:66:0,199,864:0:2660:66	0/0:18,0:0:18:0,54,317:0:708:18	0/1:36,38:38:74:94,0,154:1521:1453:36	0/0:106,0:0:106:0,319,1279:0:4249:106	0/0:18,0:0:18:0,54,555:0:705:18	0/0:109,0:0:109:0,328,1328:0:4344:109	0/0:63,0:0:63:0,190,890:0:2526:63	1/1:8,50:50:58:467,83,0:2021:316:8	0/0:56,0:0:56:0,169,840:0:2216:56	0/0:113,0:0:113:0,340,1392:0:4596:113	0/0:34,0:0:34:0,102,539:0:1373:34	0/0:72,0:0:72:0,217,742:0:2929:72	0/0:15,0:0:15:0,45,191:0:615:15	0/0:48,0:0:48:0,144,1195:0:1898:48	0/1:42,39:39:81:412,0,419:1524:1673:42	0/0:75,0:0:75:0,226,1056:0:2998:75	0/0:85,0:0:85:0,256,1055:0:3417:85	0/0:88,0:0:88:0,265,1156:0:3535:88	0/0:38,0:0:38:0,114,881:0:1510:38	0/0:42,0:0:42:0,126,645:0:1710:42	0/0:58,0:0:58:0,175,922:0:2335:58	0/0:43,0:0:43:0,129,831:0:1732:43	0/0:50,0:0:50:0,151,591:0:2028:50	0/0:8,0:0:8:0,24,66:0:324:8	0/0:77,0:0:77:0,232,916:0:3062:77	0/0:27,0:0:27:0,81,559:0:1085:27	1/1:0,21:21:21:311,63,0:850:0:0	0/0:87,0:0:87:0,262,1071:0:3471:87	0/0:51,0:0:51:0,154,762:0:2029:51	0/1:48,54:54:102:328,0,242:2132:1917:48	0/0:122,0:0:122:0,367,1687:0:4858:122	0/0:7,0:0:7:0,21,175:0:287:7	0/0:84,0:0:84:0,253,1381:0:3345:84	0/1:6,21:21:27:173,0,12:854:238:6	1/1:0,142:142:142:1679,427,0:5616:0:0	0/0:97,0:0:97:0,292,1621:0:3869:97	0/1:19,28:28:47:661,0,302:1135:735:19	0/0:57,0:0:57:0,172,710:0:2235:57	0/0:2,0:0:2:0,6,65:0:82:2	0/0:60,0:0:60:0,181,953:0:2413:60	0/0:75,0:0:75:0,226,1057:0:2967:75	0/0:48,0:0:48:0,144,753:0:1865:48	0/0:79,0:0:79:0,238,943:0:3103:79	0/0:59,0:0:59:0,178,773:0:2338:59	0/1:15,15:15:30:74,0,55:583:585:15	0/1:28,8:8:36:5,0,252:326:1094:28	0/0:51,0:0:51:0,154,686:0:2029:51	1/1:0,30:30:30:412,90,0:1192:0:0	0/0:104,0:0:104:0,313,1471:0:4203:104	0/0:140,0:0:140:0,421,1897:0:5655:140	0/0:60,0:0:60:0,181,970:0:2415:60	0/0:53,0:0:53:0,160,679:0:2135:53	0/0:19,0:0:19:0,57,235:0:736:19	0/0:39,0:0:39:0,117,574:0:1561:39	0/0:27,0:0:27:0,81,289:0:1062:27	0/0:52,0:0:52:0,157,574:0:2095:52	0/0:4,0:0:4:0,12,30:0:164:4	0/1:10,8:8:18:180,0,224:319:397:10	0/0:93,0:0:93:0,280,1228:0:3756:93	0/0:75,0:0:75:0,226,741:0:3022:75	0/0:91,0:0:91:0,274,1028:0:3674:91	0/0:59,0:0:59:0,178,878:0:2332:59	0/0:9,0:0:9:0,27,113:0:365:9	0/0:42,0:0:42:0,126,712:0:1687:42	0/0:31,0:0:31:0,93,537:0:1245:31	0/0:16,0:0:16:0,48,231:0:647:16	0/1:14,15:15:29:176,0,211:581:545:14	0/0:41,0:0:41:0,123,747:0:1621:41	0/1:73,76:76:149:534,0,404:3062:2920:73	0/0:55,0:0:55:0,166,729:0:2202:55	0/0:20,0:0:20:0,60,374:0:803:20	0/0:59,0:0:59:0,178,809:0:2385:59	0/0:54,0:0:54:0,163,938:0:2110:54	0/0:109,0:0:109:0,328,1253:0:4370:109	0/0:17,0:0:17:0,51,317:0:688:17	0/0:72,0:0:72:0,217,1041:0:2927:72	0/1:9,20:20:29:307,0,131:786:329:9	0/0:51,0:0:51:0,154,823:0:2054:51	0/0:55,0:0:55:0,166,658:0:2173:55	0/0:57,0:0:57:0,172,667:0:2244:57	0/0:47,0:0:47:0,141,544:0:1870:47	0/0:1,0:0:1:0,3,34:0:41:1	0/0:58,0:0:58:0,175,907:0:2313:58	0/0:53,0:0:53:0,160,692:0:2134:53	0/0:59,0:0:59:0,178,816:0:2368:59	0/0:10,0:0:10:0,30,208:0:406:10	0/0:29,0:0:29:0,87,524:0:1163:29	0/0:12,0:0:12:0,36,223:0:461:12	0/0:28,0:0:28:0,84,381:0:1106:28	0/0:36,0:0:36:0,108,545:0:1444:36	0/0:20,0:0:20:0,60,360:0:816:20	0/0:72,0:0:72:0,217,677:0:2900:72	0/1:21,27:27:48:167,0,191:1062:825:21	0/0:109,0:0:109:0,328,1244:0:4358:109	0/0:33,0:0:33:0,99,400:0:1336:33	0/0:11,0:0:11:0,33,252:0:424:11	0/0:45,0:0:45:0,135,512:0:1845:45	1/1:0,29:29:29:335,87,0:1179:0:0	0/0:7,0:0:7:0,21,99:0:270:7	0/0:30,1:1:31:0,64,725:39:1188:30
29379279	1491418	29379279_1491418	T	C	106788	.	AB=0.465399;ABP=100.384;AC=20;AF=0.0958565;AN=224;AO=5382;CIGAR=1X;DP=272207;DPB=119926;DPRA=0.939158;EPP=403.258;EPPR=5398.22;GTI=21;LEN=1;MEANALT=1;MQM=19.7811;MQMR=16.464;NS=2112;NUMALT=1;ODDS=0.177099;PAIRED=0.549796;PAIREDR=0.666761;PAO=0;PQA=0;PQR=0;PRO=0;PROBE=SNP|RAPIDGENOMICS_3404_37539||SNP|RAPIDGENOMICS_3404_37540;QA=211175;QR=4385549;RO=109204;RPL=2866;RPP=52.4353;RPPR=137.844;RPR=2516;RUN=1;SAF=2755;SAP=9.62074;SAR=2627;SRF=55122;SRP=24.5174;SRR=54082;TYPE=snp;technology.illumina=1	GT:AD:AO:DP:PL:QA:QR:RO	0/0:103,0:0:103:0,310,1508:0:4120:103	0/0:6,0:0:6:0,18,116:0:238:6	0/0:28,0:0:28:0,84,253:0:1140:28	0/0:119,0:0:119:0,358,1954:0:4789:119	0/0:26,0:0:26:0,78,485:0:1000:26	0/0:98,0:0:98:0,295,1287:0:3935:98	0/0:7,0:0:7:0,21,182:0:275:7	0/0:4,0:0:4:0,12,33:0:164:4	0/0:85,0:0:85:0,256,1441:0:3367:85	0/0:101,0:0:101:0,304,1343:0:4021:101	0/0:29,0:0:29:0,87,501:0:1150:29	0/0:54,0:0:54:0,163,883:0:2167:54	0/0:104,0:0:104:0,313,1991:0:4226:104	0/0:34,0:0:34:0,102,684:0:1367:34	0/1:53,71:71:124:426,0,334:2870:2081:53	0/0:170,0:0:170:0,512,2192:0:6867:170	0/0:24,0:0:24:0,72,639:0:959:24	0/0:130,0:0:130:0,391,1825:0:5233:130	0/0:73,0:0:73:0,220,1123:0:2945:73	0/1:21,62:62:83:579,0,33:2448:819:21	0/0:86,0:0:86:0,259,1597:0:3431:86	0/0:129,0:0:129:0,388,1393:0:5186:129	0/0:48,0:0:48:0,144,810:0:1943:48	0/0:81,0:0:81:0,244,1092:0:3223:81	0/0:24,0:0:24:0,72,381:0:980:24	0/0:62,0:0:62:0,187,1525:0:2499:62	0/1:48,43:43:91:462,0,591:1656:1948:48	0/0:127,0:0:128:0,382,1668:0:5129:127	0/0:111,0:0:111:0,334,1433:0:4473:111	0/0:126,0:0:126:0,379,1700:0:5083:126	0/0:47,0:0:47:0,141,931:0:1873:47	0/0:58,0:0:58:0,175,996:0:2357:58	0/0:102,0:0:102:0,307,1476:0:4115:102	0/0:48,0:0:48:0,144,1046:0:1941:48	0/0:71,0:0:71:0,214,1172:0:2870:71	0/0:8,0:0:8:0,24,66:0:328:8	0/0:100,0:0:100:0,301,1302:0:4034:100	0/0:45,1:1:46:0,105,750:41:1787:45	0/1:5,33:33:38:375,0,6:1345:175:5	0/0:154,0:0:154:0,464,1783:0:6245:154	0/0:88,0:0:88:0,265,1457:0:3566:88	0/1:73,63:63:136:514,0,363:2472:2911:73	0/0:161,0:0:161:0,485,2155:0:6507:161	0/0:19,0:0:19:0,57,314:0:747:19	0/0:94,0:0:94:0,283,1507:0:3842:94	0/1:7,25:25:32:188,0,27:1017:287:7	1/1:0,142:142:142:1987,427,0:5722:0:0	0/0:131,0:0:131:0,394,2268:0:5274:131	0/1:31,24:24:55:515,0,637:976:1227:31	0/0:91,0:0:91:0,274,1149:0:3650:91	0/0:3,0:0:3:0,9,95:0:123:3	0/0:96,0:0:96:0,289,1509:0:3884:96	0/0:104,0:0:104:0,313,1785:0:4247:104	0/0:72,0:0:72:0,217,1190:0:2876:72	0/0:112,0:0:112:0,337,1624:0:4528:112	0/0:118,0:0:118:0,355,1563:0:4732:118	0/1:22,26:26:48:269,0,242:1027:881:22	0/1:35,13:13:48:82,0,364:502:1387:35	0/0:64,0:0:64:0,193,867:0:2587:64	1/1:0,45:45:45:722,135,0:1820:0:0	0/0:97,0:0:97:0,292,1345:0:3898:97	0/0:237,0:0:237:0,713,3380:0:9570:237	0/0:106,0:0:106:0,319,1747:0:4302:106	0/0:64,0:0:64:0,193,1103:0:2550:64	0/0:34,0:0:34:0,102,496:0:1357:34	0/0:48,0:0:48:0,144,783:0:1925:48	0/0:60,0:0:60:0,181,960:0:2422:60	0/0:120,0:0:120:0,361,1461:0:4850:120	0/0:9,0:0:9:0,27,89:0:360:9	0/1:15,5:5:20:60,0,361:196:593:15	0/0:136,0:0:136:0,409,1857:0:5541:136	0/0:92,0:0:92:0,277,1108:0:3743:92	0/0:132,0:0:132:0,397,1671:0:5304:132	0/0:68,0:0:68:0,205,1030:0:2680:68	0/0:11,0:0:11:0,33,160:0:433:11	0/0:60,0:0:60:0,181,1087:0:2418:60	0/0:47,0:0:47:0,141,732:0:1884:47	0/0:33,0:0:33:0,99,567:0:1315:33	0/1:22,13:13:35:110,0,297:509:876:22	0/0:65,0:0:65:0,196,1221:0:2617:65	0/1:93,83:83:176:580,0,805:3351:3779:93	0/0:69,0:0:69:0,208,1081:0:2789:69	0/0:36,0:0:36:0,108,603:0:1459:36	0/0:96,0:0:96:0,289,1524:0:3791:96	0/0:53,0:0:53:0,160,769:0:2111:53	0/0:103,0:0:103:0,310,1259:0:4162:103	0/0:27,1:1:28:0,52,456:41:1099:27	0/0:116,0:0:116:0,349,1773:0:4710:116	0/1:15,29:29:44:376,0,184:1091:598:15	0/0:97,0:0:97:0,292,1512:0:3895:97	0/0:75,0:0:75:0,226,1145:0:2988:75	0/0:85,0:0:85:0,256,999:0:3438:85	0/0:77,0:0:77:0,232,1196:0:3091:77	0/0:12,0:0:12:0,36,233:0:488:12	0/0:74,0:0:74:0,223,1343:0:2890:74	0/0:51,0:0:51:0,154,653:0:2048:51	0/0:101,0:0:101:0,304,1576:0:4079:101	0/0:33,0:0:33:0,99,786:0:1349:33	0/0:35,0:0:35:0,105,576:0:1364:35	0/0:25,0:0:25:0,75,377:0:1004:25	0/0:40,0:0:40:0,120,685:0:1606:40	0/0:38,1:1:39:0,85,415:41:1542:38	0/0:49,0:0:49:0,148,1062:0:1992:49	0/0:80,0:0:80:0,241,966:0:3230:80	0/1:30,49:49:79:340,0,441:1962:1212:30	0/0:170,0:0:170:0,512,2338:0:6874:170	0/0:48,0:0:48:0,144,844:0:1913:48	0/0:20,0:0:20:0,60,524:0:816:20	0/0:74,0:0:74:0,223,1153:0:2983:74	1/1:0,43:43:43:585,129,0:1695:0:0	0/0:32,0:0:32:0,96,304:0:1294:32	0/0:47,1:1:49:0,118,1160:37:1860:47
29379279	1491423	29379279_1491423	T	A	107177	.	AB=0.464428;ABP=107.752;AC=21;AF=0.0955473;AN=224;AO=5455;CIGAR=1X;DP=273091;DPB=119977;DPRA=0.947401;EPP=298.108;EPPR=4625.12;GTI=17;LEN=1;MEANALT=1.16172;MQM=19.6933;MQMR=16.5106;NS=2112;NUMALT=1;ODDS=0.268179;PAIRED=0.551971;PAIREDR=0.664374;PAO=0;PQA=0;PQR=0;PRO=0;PROBE=SNP|RAPIDGENOMICS_3404_37539||SNP|RAPIDGENOMICS_3404_37540;QA=215855;QR=4339981;RO=108600;RPL=2740;RPP=3.25909;RPPR=26.8538;RPR=2715;RUN=1;SAF=2865;SAP=33.1144;SAR=2590;SRF=55604;SRP=139.011;SRR=52996;TYPE=snp;technology.illumina=1	GT:AD:AO:DP:PL:QA:QR:RO	0/0:102,0:0:102:0,307,1517:0:4063:102	0/0:7,0:0:7:0,21,124:0:283:7	0/0:28,0:0:28:0,84,253:0:1136:28	0/0:120,0:0:120:0,361,1980:0:4766:120	0/0:22,0:0:22:0,66,404:0:838:22	0/0:96,0:0:96:0,289,1273:0:3838:96	0/0:8,0:0:8:0,24,213:0:286:8	0/0:4,0:0:4:0,12,33:0:155:4	0/0:82,0:0:83:0,247,1401:0:3218:82	0/0:101,0:0:101:0,304,1325:0:3978:101	0/0:25,0:0:25:0,75,471:0:1021:25	0/0:56,0:0:56:0,169,925:0:2248:56	0/0:106,0:0:108:0,319,1982:0:4266:106	0/0:34,0:0:34:0,102,674:0:1348:34	0/1:45,71:71:120:467,0,229:2767:1825:45	0/0:172,0:0:172:0,518,2333:0:6925:172	0/0:25,0:0:25:0,75,621:0:950:25	0/0:120,0:0:120:0,361,1694:0:4754:120	0/0:69,0:0:69:0,208,1105:0:2795:69	0/1:21,64:64:85:614,0,27:2592:826:21	0/0:84,0:0:84:0,253,1679:0:3358:84	0/0:126,0:0:126:0,379,1364:0:5087:126	0/0:47,0:0:47:0,141,798:0:1849:47	0/0:82,0:0:82:0,247,1086:0:3259:82	0/0:24,0:0:24:0,72,370:0:961:24	0/0:63,0:0:63:0,190,1552:0:2441:63	0/1:48,45:45:93:541,0,582:1815:1934:48	0/0:128,0:0:128:0,385,1671:0:5103:128	0/0:104,0:0:107:0,313,1326:0:4172:104	0/0:116,0:0:117:0,349,1575:0:4528:116	0/0:50,0:0:50:0,151,953:0:1975:50	0/0:54,0:0:54:0,163,941:0:2180:54	0/0:105,0:0:105:0,316,1473:0:4192:105	0/0:47,0:0:47:0,141,1038:0:1872:47	0/0:63,0:0:63:0,190,1082:0:2537:63	0/0:8,0:0:8:0,24,66:0:320:8	0/0:107,0:0:107:0,322,1392:0:4280:107	0/0:47,0:0:47:0,141,842:0:1857:47	1/1:0,33:33:38:485,99,0:1331:0:0	0/0:172,0:0:172:0,518,1990:0:6847:172	0/0:82,0:0:85:0,247,1364:0:3260:82	0/1:74,61:61:135:505,0,381:2453:2989:74	0/0:161,0:0:161:0,485,2184:0:6521:161	0/0:14,0:0:14:0,42,227:0:570:14	0/0:93,0:0:93:0,280,1523:0:3707:93	0/1:7,25:25:32:188,0,27:1004:287:7	1/1:0,142:142:142:1977,427,0:5697:0:0	0/0:132,0:0:133:0,397,2275:0:5254:132	0/1:31,25:25:56:528,0,616:968:1208:31	0/0:89,0:0:93:0,268,1101:0:3579:89	0/0:3,0:0:3:0,9,95:0:123:3	0/0:96,0:0:96:0,289,1494:0:3847:96	0/0:104,0:0:104:0,313,1782:0:4174:104	0/0:68,0:0:68:0,205,1093:0:2694:68	0/0:114,0:0:114:0,343,1641:0:4581:114	0/0:120,0:0:122:0,361,1703:0:4805:120	0/1:20,26:26:46:278,0,232:1045:798:20	0/1:37,14:14:51:87,0,376:557:1482:37	0/0:64,0:0:64:0,193,841:0:2573:64	1/1:0,45:45:45:725,135,0:1824:0:0	0/0:98,0:0:98:0,295,1351:0:3889:98	0/0:241,0:0:242:0,725,3559:0:9643:241	0/0:110,0:0:110:0,331,1843:0:4404:110	0/0:66,0:0:66:0,199,1143:0:2673:66	0/0:34,0:0:34:0,102,496:0:1346:34	0/0:49,0:0:49:0,148,795:0:1958:49	0/0:60,0:0:60:0,181,947:0:2367:60	0/0:116,0:0:116:0,349,1417:0:4676:116	0/0:7,0:0:9:0,21,73:0:275:7	0/1:15,4:4:19:57,0,363:164:607:15	0/0:140,0:0:140:0,421,1952:0:5636:140	0/0:94,0:0:94:0,283,1112:0:3704:94	0/0:129,0:0:129:0,388,1611:0:5196:129	0/0:70,0:0:70:0,211,1039:0:2751:70	0/0:11,0:0:11:0,33,162:0:451:11	0/0:62,0:0:62:0,187,1128:0:2465:62	0/0:53,0:0:53:0,160,800:0:2066:53	0/0:32,0:0:32:0,96,545:0:1264:32	0/1:22,12:12:35:108,0,304:486:893:22	0/0:71,0:0:71:0,214,1440:0:2863:71	0/1:94,88:88:182:605,0,792:3496:3758:94	0/0:65,0:0:65:0,196,1079:0:2605:65	0/0:34,0:0:34:0,102,570:0:1369:34	0/0:92,0:0:96:0,277,1422:0:3672:92	0/0:53,0:0:53:0,160,767:0:2097:53	0/0:101,0:0:103:0,304,1311:0:4064:101	0/0:22,1:1:23:0,37,302:41:902:22	0/0:115,0:0:115:0,346,1679:0:4630:115	0/1:17,28:28:45:356,0,235:1089:676:17	0/0:97,0:0:97:0,292,1521:0:3896:97	0/0:78,0:0:78:0,235,1227:0:3110:78	0/0:85,0:0:85:0,256,991:0:3353:85	0/0:76,0:0:76:0,229,1188:0:3057:76	0/0:11,0:0:13:0,33,223:0:447:11	0/0:71,0:0:71:0,214,1294:0:2787:71	0/0:47,0:0:47:0,141,595:0:1879:47	0/0:114,0:0:114:0,343,1795:0:4588:114	0/0:33,0:0:33:0,99,777:0:1318:33	0/0:32,0:0:32:0,96,494:0:1275:32	0/0:25,0:0:25:0,75,370:0:942:25	0/0:40,0:0:41:0,120,638:0:1606:40	0/0:38,1:1:39:0,86,416:37:1528:38	0/0:49,0:0:49:0,148,1047:0:1952:49	0/0:86,0:0:88:0,259,1069:0:3460:86	0/1:31,45:45:76:321,0,459:1841:1227:31	0/0:175,0:0:175:0,527,2389:0:7048:175	0/0:45,0:0:48:0,135,804:0:1747:45	0/0:20,0:0:20:0,60,521:0:807:20	0/0:76,0:0:76:0,229,1166:0:3001:76	1/1:0,45:45:45:643,135,0:1805:0:0	0/0:32,0:0:32:0,96,304:0:1259:32	0/0:45,1:1:46:0,109,1086:37:1770:45
29379279	1517315	29379279_1517315	G	A	26464.1	.	AB=0.475075;ABP=13.8352;AC=20;AF=0.0904288;AN=224;AO=1495;CIGAR=1X;DP=74871;DPB=32528;DPRA=1.02303;EPP=30.2721;EPPR=30.4668;GTI=90;LEN=1;MEANALT=1.00368;MQM=18.81;MQMR=15.1077;NS=2112;NUMALT=1;ODDS=0.0500746;PAIRED=0.607358;PAIREDR=0.74496;PAO=0;PQA=0;PQR=0;PRO=0;PROBE=SNP|RAPIDGENOMICS_3404_37536||SNP|RAPIDGENOMICS_3404_37537||SNP|RAPIDGENOMICS_3404_37538;QA=59432;QR=1198505;RO=29913;RPL=1008;RPP=397.276;RPPR=9996.39;RPR=487;RUN=1;SAF=344;SAP=948.943;SAR=1151;SRF=8957;SRP=10454.7;SRR=20956;TYPE=snp;technology.illumina=1	GT:AD:AO:DP:PL:QA:QR:RO	0/0:19,0:0:19:0,57,241:0:779:19	0/0:8,0:0:8:0,24,200:0:328:8	0/0:3,0:0:3:0,9,49:0:123:3	0/0:64,0:0:64:0,193,915:0:2556:64	0/0:4,0:0:4:0,12,52:0:164:4	0/0:11,0:0:11:0,33,137:0:451:11	0/0:7,0:0:7:0,21,154:0:283:7	0/0:1,0:0:1:0,3,13:0:41:1	0/0:20,0:0:20:0,60,205:0:804:20	0/0:45,0:0:45:0,135,669:0:1786:45	0/0:3,0:0:3:0,9,50:0:123:3	0/0:39,0:0:39:0,117,478:0:1542:39	0/0:37,0:0:37:0,111,403:0:1449:37	0/0:15,0:0:15:0,45,229:0:611:15	0/1:9,12:12:21:164,0,113:475:360:9	0/0:62,0:0:62:0,187,842:0:2498:62	0/0:8,0:0:8:0,24,157:0:324:8	0/0:60,0:0:61:0,181,909:0:2420:60	0/0:47,0:0:47:0,141,865:0:1854:47	0/1:24,13:13:37:50,0,129:520:964:24	0/0:39,0:0:39:0,117,569:0:1576:39	0/0:38,0:0:38:0,114,699:0:1542:38	0/0:24,0:0:24:0,72,307:0:984:24	0/0:24,0:0:24:0,72,249:0:968:24	0/0:7,0:0:7:0,21,58:0:287:7	0/0:23,0:0:23:0,69,450:0:912:23	0/1:13,7:7:20:17,0,129:287:529:13	0/0:29,0:0:29:0,87,448:0:1177:29	0/0:34,0:0:34:0,102,482:0:1378:34	0/0:24,0:0:24:0,72,293:0:962:24	0/0:10,0:0:10:0,30,162:0:406:10	0/0:15,0:0:15:0,45,260:0:611:15	0/0:73,0:0:73:0,220,850:0:2861:73	0/0:10,0:0:10:0,30,171:0:410:10	0/0:23,0:0:23:0,69,356:0:935:23	0/0:7,0:0:7:0,21,100:0:287:7	0/0:57,0:0:57:0,172,788:0:2245:57	0/0:34,0:0:34:0,102,437:0:1390:34	1/1:1,8:8:9:81,16,0:328:41:1	0/0:33,0:0:33:0,99,528:0:1319:33	0/0:19,0:0:19:0,57,308:0:775:19	0/1:12,12:12:24:29,0,105:478:492:12	0/0:57,0:0:57:0,172,834:0:2277:57	0/0:1,0:0:1:0,3,33:0:37:1	0/0:31,0:0:31:0,93,400:0:1258:31	1/1:2,24:24:26:232,39,0:976:82:2	1/1:0,23:23:23:415,69,0:935:0:0	0/0:32,1:1:33:0,68,555:37:1300:32	0/1:13,9:9:22:151,0,307:369:533:13	0/0:25,0:0:25:0,75,479:0:984:25	0/0:2,0:0:2:0,6,19:0:82:2	0/0:36,0:0:36:0,108,454:0:1460:36	0/0:17,0:0:17:0,51,316:0:668:17	0/0:14,0:0:14:0,42,309:0:566:14	0/0:16,0:0:16:0,48,252:0:652:16	0/0:48,0:0:48:0,144,686:0:1948:48	0/0:16,2:2:18:0,38,230:82:648:16	0/1:7,7:7:14:15,0,128:287:287:7	0/0:6,0:0:6:0,18,68:0:246:6	1/1:0,3:3:3:87,9,0:123:0:0	0/0:39,0:0:39:0,117,521:0:1583:39	0/0:82,0:0:82:0,247,1138:0:3316:82	0/0:50,0:0:50:0,151,643:0:2046:50	0/0:26,0:0:26:0,78,546:0:1057:26	0/0:24,0:0:24:0,72,260:0:972:24	0/0:16,0:0:16:0,48,284:0:652:16	0/0:16,0:0:16:0,48,206:0:620:16	0/0:21,0:0:21:0,63,386:0:857:21	0/0:5,0:0:5:0,15,59:0:205:5	0/1:4,3:3:7:60,0,114:119:160:4	0/0:20,0:0:20:0,60,386:0:785:20	0/0:18,0:0:18:0,54,372:0:725:18	0/0:35,1:1:36:0,77,366:41:1394:35	0/0:29,0:0:29:0,87,455:0:1176:29	0/0:1,0:0:1:0,3,34:0:41:1	0/0:27,0:0:27:0,81,409:0:1080:27	0/0:12,0:0:12:0,36,136:0:479:12	0/0:18,0:0:18:0,54,136:0:712:18	0/0:2,0:0:2:0,6,37:0:73:2	0/0:12,0:0:12:0,36,298:0:488:12	0/1:33,31:31:64:136,0,341:1271:1340:33	0/0:18,0:0:18:0,54,281:0:721:18	0/0:27,0:0:27:0,81,395:0:1077:27	0/0:38,0:0:38:0,114,705:0:1534:38	0/0:35,0:0:35:0,105,421:0:1409:35	0/0:37,0:0:37:0,111,681:0:1489:37	0/0:16,0:0:16:0,48,192:0:631:16	0/0:65,0:0:65:0,196,979:0:2645:65	0/1:7,2:2:9:41,0,71:78:265:7	0/0:63,0:0:63:0,190,1183:0:2537:63	0/0:21,0:0:21:0,63,325:0:848:21	0/0:44,0:0:44:0,132,461:0:1772:44	0/0:16,0:0:16:0,48,214:0:647:16	0/0:6,0:0:6:0,18,141:0:246:6	0/0:24,0:0:24:0,72,363:0:970:24	0/0:9,0:0:9:0,27,164:0:369:9	0/0:26,0:0:26:0,78,438:0:1008:26	0/0:13,0:0:13:0,39,230:0:507:13	0/0:8,0:0:8:0,24,106:0:328:8	0/0:12,0:0:12:0,36,149:0:460:12	0/0:8,0:0:8:0,24,178:0:324:8	0/0:17,0:0:17:0,51,312:0:689:17	0/0:9,0:0:9:0,27,97:0:369:9	0/0:7,0:0:7:0,21,118:0:287:7	0/1:12,15:15:27:182,0,20:596:492:12	0/0:60,0:0:60:0,181,922:0:2417:60	0/0:31,0:0:31:0,93,328:0:1237:31	0/0:12,0:0:12:0,36,195:0:484:12	0/0:15,0:0:15:0,45,339:0:611:15	1/1:4,28:28:32:329,63,0:1116:164:4	0/0:18,0:0:18:0,54,156:0:697:18	0/0:19,0:0:19:0,57,536:0:752:19
29379279	1517386	29379279_1517386	C	T	40621	.	AB=0.474062;ABP=17.6543;AC=21;AF=0.094603;AN=224;AO=1744;CIGAR=1X;DP=91951;DPB=40494;DPRA=0.969255;EPP=34.0932;EPPR=1516.77;GTI=75;LEN=1;MEANALT=1.00347;MQM=18.6055;MQMR=14.3393;NS=2112;NUMALT=1;ODDS=0.00267962;PAIRED=0.62672;PAIREDR=0.77042;PAO=0;PQA=0;PQR=0;PRO=0;PROBE=SNP|RAPIDGENOMICS_3404_37536||SNP|RAPIDGENOMICS_3404_37537||SNP|RAPIDGENOMICS_3404_37538;QA=68787;QR=1479575;RO=37194;RPL=759;RPP=66.6056;RPPR=801.401;RPR=985;RUN=1;SAF=526;SAP=599.249;SAR=1218;SRF=15131;SRP=2808.43;SRR=22063;TYPE=snp;technology.illumina=1	GT:AD:AO:DP:PL:QA:QR:RO	0/0:24,0:0:24:0,72,318:0:980:24	0/0:9,0:0:9:0,27,97:0:365:9	0/0:4,0:0:4:0,12,80:0:164:4	0/0:59,0:0:59:0,178,682:0:2322:59	0/0:6,0:0:6:0,18,108:0:232:6	0/0:14,0:0:14:0,42,168:0:574:14	0/0:4,0:0:4:0,12,85:0:164:4	0/0:5,0:0:5:0,15,44:0:191:5	0/0:27,0:0:27:0,81,288:0:1099:27	0/0:46,0:0:46:0,138,510:0:1827:46	0/0:6,0:0:6:0,18,96:0:237:6	0/0:63,0:0:63:0,190,748:0:2524:63	0/0:48,0:0:48:0,144,538:0:1942:48	0/0:13,0:0:13:0,39,149:0:533:13	0/1:10,13:13:23:147,0,137:507:406:10	0/0:48,0:0:48:0,144,535:0:1942:48	0/0:13,0:0:13:0,39,317:0:474:13	0/0:36,0:0:36:0,108,603:0:1472:36	0/0:60,0:0:60:0,181,1087:0:2420:60	0/1:20,9:9:29:6,0,119:341:798:20	0/0:41,0:0:41:0,123,627:0:1646:41	0/0:53,0:0:53:0,160,875:0:2106:53	0/0:18,0:0:18:0,54,257:0:738:18	0/0:28,0:0:28:0,84,325:0:1059:28	0/0:9,0:0:9:0,27,78:0:361:9	0/0:29,0:0:29:0,87,742:0:1132:29	0/1:7,8:8:15:48,0,48:324:274:7	0/0:35,0:0:35:0,105,560:0:1408:35	0/0:57,0:0:59:0,172,731:0:2251:57	0/0:28,0:0:28:0,84,320:0:1112:28	0/0:11,0:0:11:0,33,114:0:410:11	0/0:27,0:0:27:0,81,353:0:1090:27	0/0:107,0:0:107:0,322,1267:0:4308:107	0/0:8,0:0:8:0,24,134:0:324:8	0/0:35,0:0:35:0,105,484:0:1417:35	0/0:11,0:0:11:0,33,153:0:439:11	0/0:48,0:0:48:0,144,562:0:1964:48	0/0:42,0:0:42:0,126,462:0:1708:42	1/1:1,14:14:15:176,34,0:564:41:1	0/0:37,0:0:37:0,111,426:0:1478:37	0/0:16,0:0:16:0,48,240:0:638:16	0/1:15,17:17:32:120,0,107:671:594:15	0/0:65,0:0:65:0,196,906:0:2622:65	0/0:1,0:0:1:0,3,34:0:41:1	0/0:40,0:0:40:0,120,384:0:1596:40	1/1:5,18:18:23:160,7,0:729:205:5	1/1:0,58:58:58:855,175,0:2269:0:0	0/0:35,0:0:35:0,105,508:0:1342:35	0/1:9,10:10:20:219,0,178:378:351:9	0/0:36,0:0:36:0,108,591:0:1441:36	0/0:4,0:0:4:0,12,56:0:164:4	0/0:31,0:0:31:0,93,357:0:1240:31	0/0:30,0:0:30:0,90,446:0:1195:30	0/0:11,0:0:11:0,33,218:0:439:11	0/0:25,0:0:25:0,75,351:0:1025:25	0/0:64,0:0:64:0,193,805:0:2576:64	0/0:29,6:6:35:0,57,338:229:1172:29	0/1:4,8:8:12:28,0,42:328:160:4	0/0:4,0:0:4:0,12,56:0:164:4	1/1:0,6:6:6:136,18,0:246:0:0	0/0:38,0:0:38:0,114,499:0:1503:38	0/0:123,0:0:123:0,370,1457:0:4955:123	0/0:48,0:0:51:0,144,606:0:1904:48	0/0:29,0:0:29:0,87,541:0:1172:29	0/0:18,0:0:18:0,54,240:0:711:18	0/0:18,0:0:18:0,54,341:0:707:18	0/0:26,0:0:26:0,78,285:0:1062:26	0/0:21,0:0:21:0,63,332:0:843:21	0/0:5,0:0:5:0,15,59:0:205:5	0/1:4,4:4:8:108,0,115:155:164:4	0/0:21,0:0:21:0,63,286:0:853:21	0/0:16,0:0:16:0,48,352:0:640:16	0/0:35,1:1:36:0,78,269:37:1392:35	0/0:24,0:0:24:0,72,297:0:952:24	0/0:3,0:0:3:0,9,70:0:123:3	0/0:33,0:0:33:0,99,472:0:1310:33	0/0:20,0:0:20:0,60,206:0:811:20	0/0:15,0:0:15:0,45,140:0:593:15	0/0:1,0:0:1:0,3,37:0:37:1	0/0:27,0:0:27:0,81,481:0:1057:27	0/1:23,27:27:50:194,0,175:1103:920:23	0/0:16,0:0:16:0,48,225:0:639:16	0/0:40,0:0:40:0,120,461:0:1608:40	0/0:46,0:0:46:0,138,851:0:1856:46	0/0:56,0:0:56:0,169,632:0:2213:56	0/0:82,0:0:82:0,247,1109:0:3310:82	0/0:23,0:0:23:0,69,311:0:910:23	0/0:69,0:0:69:0,208,960:0:2781:69	0/1:8,2:2:10:39,0,131:82:291:8	0/0:51,0:0:51:0,154,809:0:2087:51	0/0:19,0:0:19:0,57,179:0:760:19	0/0:31,0:0:31:0,93,309:0:1262:31	0/0:30,0:0:30:0,90,385:0:1199:30	0/0:6,0:0:6:0,18,141:0:246:6	0/0:20,0:0:20:0,60,300:0:803:20	0/0:14,0:0:14:0,42,203:0:541:14	0/0:34,0:0:34:0,102,578:0:1349:34	0/0:14,0:0:14:0,42,264:0:565:14	0/0:9,0:0:9:0,27,112:0:357:9	0/0:26,0:0:26:0,78,311:0:1032:26	0/0:11,0:0:11:0,33,202:0:420:11	0/0:17,0:0:17:0,51,353:0:675:17	0/0:15,0:0:15:0,45,142:0:615:15	0/0:7,0:0:7:0,21,118:0:287:7	1/1:7,20:20:27:227,21,0:812:287:7	0/0:67,0:0:67:0,202,940:0:2649:67	0/0:34,0:0:34:0,102,355:0:1341:34	0/0:23,0:0:23:0,69,264:0:931:23	0/0:24,0:0:24:0,72,472:0:984:24	1/1:0,22:22:22:271,66,0:866:0:0	0/0:26,0:0:26:0,78,226:0:1027:26	0/0:22,0:0:22:0,66,665:0:876:22
29379279	1517821	29379279_1517821	T	C	28318.5	.	AB=0.42241;ABP=126.678;AC=21;AF=0.0828164;AN=224;AO=1432;CIGAR=1X;DP=107563;DPB=47555;DPRA=0.802099;EPP=4.19915;EPPR=62.3124;GTI=124;LEN=1;MEANALT=1.00727;MQM=18.2067;MQMR=12.3952;NS=2112;NUMALT=1;ODDS=0.0348461;PAIRED=0.647346;PAIREDR=0.880431;PAO=0;PQA=0;PQR=0;PRO=0;PROBE=SNP|RAPIDGENOMICS_3404_37536||SNP|RAPIDGENOMICS_3404_37537||SNP|RAPIDGENOMICS_3404_37538;QA=57313;QR=1747069;RO=44468;RPL=401;RPP=604.866;RPPR=19948.3;RPR=1031;RUN=1;SAF=1129;SAP=1037.61;SAR=303;SRF=34858;SRP=31131.7;SRR=9610;TYPE=snp;technology.illumina=1	GT:AD:AO:DP:PL:QA:QR:RO	0/0:36,0:0:36:0,108,392:0:1412:36	0/0:27,0:0:27:0,81,267:0:1099:27	0/0:20,0:0:20:0,60,197:0:781:20	0/0:49,0:0:49:0,148,440:0:1889:49	0/0:16,0:0:16:0,48,277:0:630:16	0/0:84,0:0:84:0,253,915:0:3277:84	0/0:7,0:0:7:0,21,132:0:278:7	0/1:15,9:9:24:46,0,39:360:592:15	0/0:48,0:0:48:0,144,495:0:1845:48	0/0:78,0:0:78:0,235,877:0:2978:78	0/0:13,0:0:13:0,39,151:0:525:13	0/0:16,0:0:16:0,48,153:0:608:16	0/0:34,0:0:34:0,102,370:0:1325:34	0/0:27,0:0:27:0,81,346:0:1066:27	0/1:9,8:8:17:15,0,75:328:332:9	0/0:41,0:0:41:0,123,382:0:1609:41	0/0:15,0:0:15:0,45,353:0:598:15	0/0:105,0:0:105:0,316,913:0:4185:105	0/0:58,0:0:58:0,175,640:0:2265:58	0/1:33,35:35:68:103,0,106:1423:1328:33	0/0:59,0:0:59:0,178,636:0:2271:59	0/0:42,0:0:42:0,126,393:0:1646:42	0/0:29,0:0:29:0,87,252:0:1079:29	0/0:47,0:0:47:0,141,482:0:1790:47	0/0:30,0:0:30:0,90,324:0:1132:30	0/0:31,0:0:31:0,93,556:0:1210:31	0/1:13,11:11:24:64,0,31:442:525:13	0/0:41,0:0:41:0,123,513:0:1665:41	0/0:69,0:0:69:0,208,690:0:2724:69	0/0:32,0:0:32:0,96,271:0:1254:32	0/0:11,0:0:11:0,33,105:0:442:11	0/0:49,0:0:49:0,148,532:0:1934:49	0/0:85,0:0:85:0,256,927:0:3322:85	0/0:31,0:0:31:0,93,330:0:1238:31	0/0:63,0:0:63:0,190,724:0:2477:63	0/0:9,0:0:9:0,27,81:0:361:9	0/0:52,0:0:52:0,157,559:0:2048:52	0/0:35,0:0:35:0,105,395:0:1395:35	1/1:0,7:7:7:78,21,0:287:0:0	0/0:41,0:0:41:0,123,415:0:1583:41	0/0:31,0:0:31:0,93,327:0:1195:31	0/1:16,7:7:23:44,0,146:287:621:16	0/0:106,0:0:106:0,319,1125:0:4194:106	0/0:26,0:0:26:0,78,279:0:1031:26	0/0:58,0:0:58:0,175,546:0:2307:58	1/1:10,29:29:39:147,8,0:1163:361:10	1/1:0,56:56:56:544,169,0:2269:0:0	0/0:46,0:0:46:0,138,547:0:1784:46	0/1:10,8:8:18:172,0,134:328:393:10	0/0:45,0:0:45:0,135,409:0:1764:45	0/0:12,0:0:12:0,36,123:0:483:12	0/0:45,0:0:45:0,135,404:0:1787:45	0/0:72,0:0:72:0,217,842:0:2835:72	0/0:25,0:0:25:0,75,465:0:953:25	0/0:47,0:0:47:0,141,518:0:1835:47	0/0:37,0:0:37:0,111,374:0:1488:37	0/1:11,19:19:30:140,0,70:761:433:11	0/0:9,4:4:13:0,2,81:164:356:9	0/0:11,0:0:11:0,33,124:0:411:11	1/1:0,9:9:9:116,27,0:369:0:0	0/0:38,0:0:38:0,114,370:0:1480:38	0/0:122,0:0:122:0,367,1339:0:4753:122	0/0:43,0:0:43:0,129,457:0:1720:43	0/0:27,0:0:27:0,81,301:0:1067:27	0/0:26,0:0:26:0,78,301:0:1043:26	0/0:11,0:0:11:0,33,108:0:443:11	0/0:52,0:0:52:0,157,616:0:2073:52	0/0:31,0:0:31:0,93,307:0:1198:31	0/0:20,0:0:20:0,60,203:0:789:20	0/0:6,1:1:7:0,12,172:41:237:6	0/0:61,0:0:61:0,184,696:0:2398:61	0/0:26,0:0:26:0,78,286:0:1030:26	0/0:73,0:0:73:0,220,777:0:2898:73	0/0:36,0:0:36:0,108,397:0:1429:36	0/0:3,0:0:3:0,9,31:0:123:3	0/0:42,0:0:42:0,126,363:0:1627:42	0/0:31,0:0:31:0,93,311:0:1191:31	0/0:16,0:0:16:0,48,190:0:602:16	0/1:8,3:3:11:21,0,115:123:292:8	0/0:18,0:0:18:0,54,170:0:683:18	0/1:40,16:16:56:19,0,288:635:1588:40	0/0:49,0:0:49:0,148,488:0:1965:49	0/0:21,0:0:21:0,63,253:0:822:21	0/0:39,0:0:39:0,117,364:0:1537:39	0/0:71,0:0:71:0,214,731:0:2858:71	0/0:45,0:0:45:0,135,466:0:1783:45	0/0:8,0:0:8:0,24,111:0:314:8	0/0:39,0:0:39:0,117,382:0:1517:39	0/1:7,3:3:10:16,0,49:123:283:7	0/0:68,0:0:68:0,205,627:0:2687:68	0/0:36,0:0:36:0,108,351:0:1405:36	0/0:36,0:0:36:0,108,441:0:1432:36	0/0:28,0:0:30:0,84,251:0:1071:28	0/0:4,0:0:4:0,12,35:0:164:4	0/0:50,0:0:50:0,151,439:0:1992:50	0/0:40,0:0:40:0,120,357:0:1556:40	0/0:26,0:0:26:0,78,242:0:981:26	0/0:6,0:0:6:0,18,52:0:246:6	0/0:5,0:0:5:0,15,58:0:191:5	0/0:10,0:0:10:0,30,128:0:379:10	0/0:24,0:0:24:0,72,303:0:935:24	0/0:10,0:0:10:0,30,122:0:388:10	0/0:47,0:0:47:0,141,447:0:1885:47	0/0:65,0:0:65:0,196,684:0:2538:65	0/1:8,10:10:18:69,0,51:410:324:8	0/0:114,0:0:114:0,343,1169:0:4493:114	0/0:55,0:0:55:0,166,640:0:2211:55	0/0:20,0:0:20:0,60,192:0:820:20	0/0:17,0:0:17:0,51,187:0:697:17	1/1:0,15:15:15:240,45,0:598:0:0	0/0:15,0:0:15:0,45,229:0:566:15	0/0:19,0:0:19:0,57,431:0:692:19
29379279	1708832	29379279_1708832	G	C	53747.1	.	AB=0.471648;ABP=34.409;AC=21;AF=0.0941176;AN=216;AO=2979;CIGAR=1X;DP=142564;DPB=51793;DPRA=0.919257;EPP=200.871;EPPR=1138.05;GTI=79;LEN=1;MEANALT=1.0034;MQM=15.2353;MQMR=11.7524;NS=2112;NUMALT=1;ODDS=0.0077795;PAIRED=0.754616;PAIREDR=0.889582;PAO=0;PQA=0;PQR=0;PRO=0;PROBE=SNP|RAPIDGENOMICS_3404_37530||SNP|RAPIDGENOMICS_3404_37531||SNP|RAPIDGENOMICS_3404_37532;QA=116453;QR=1888037;RO=47275;RPL=1967;RPP=667.81;RPPR=19296.8;RPR=1012;RUN=1;SAF=770;SAP=1512.41;SAR=2209;SRF=13137;SRP=20261.3;SRR=34138;TYPE=snp;technology.illumina=1	GT:AD:AO:DP:PL:QA:QR:RO	0/0:35,0:0:35:0,105,444:0:1405:35	0/0:30,0:0:30:0,90,290:0:1213:30	0/0:5,0:0:5:0,15,48:0:205:5	0/0:60,0:0:60:0,181,498:0:2413:60	0/0:26,0:0:26:0,78,435:0:1062:26	0/0:40,0:0:40:0,120,447:0:1620:40	0/0:13,0:0:13:0,39,213:0:525:13	./.:.:.:.:.:.:.:.	0/0:54,0:0:54:0,163,540:0:2131:54	0/0:24,0:0:24:0,72,215:0:968:24	0/0:16,0:0:16:0,48,214:0:656:16	0/0:82,0:0:82:0,247,765:0:3268:82	0/0:55,0:0:55:0,166,493:0:2215:55	0/0:40,0:0:40:0,120,459:0:1607:40	0/1:21,16:16:37:107,0,73:656:835:21	0/0:80,0:0:80:0,241,735:0:3188:80	0/0:23,0:0:23:0,69,436:0:847:23	0/0:67,0:0:67:0,202,731:0:2679:67	0/0:51,0:0:51:0,154,498:0:2062:51	0/1:31,14:14:45:43,0,132:542:1220:31	0/0:58,0:0:58:0,175,659:0:2311:58	0/0:50,0:0:50:0,151,499:0:2005:50	0/0:30,0:0:30:0,90,290:0:1226:30	0/0:107,0:0:107:0,322,1040:0:4266:107	0/0:29,0:0:29:0,87,269:0:1161:29	0/0:70,0:0:70:0,211,1563:0:2713:70	0/1:16,12:12:28:23,0,89:492:629:16	0/0:57,0:0:57:0,172,563:0:2285:57	0/0:75,0:0:75:0,226,693:0:2996:75	0/0:52,0:0:52:0,157,535:0:2069:52	0/0:40,0:0:40:0,120,376:0:1587:40	0/0:26,0:0:26:0,78,230:0:1035:26	0/0:104,0:0:104:0,313,1031:0:4126:104	0/0:14,0:0:14:0,42,120:0:555:14	0/0:5,0:0:5:0,15,45:0:205:5	0/0:9,0:0:9:0,27,73:0:346:9	0/0:45,0:0:45:0,135,460:0:1788:45	0/0:56,0:0:56:0,169,573:0:2233:56	1/1:0,15:15:15:181,45,0:579:0:0	0/0:42,0:0:42:0,126,439:0:1646:42	0/0:29,0:0:29:0,87,325:0:1162:29	0/1:24,42:42:66:189,0,87:1649:940:24	0/0:67,0:0:67:0,202,578:0:2646:67	0/0:10,0:0:10:0,30,105:0:370:10	0/0:45,0:0:45:0,135,389:0:1801:45	0/1:4,8:8:12:48,0,18:302:160:4	1/1:1,44:44:45:500,127,0:1759:41:1	0/0:66,0:0:66:0,199,728:0:2629:66	0/1:29,16:16:45:100,0,567:621:1176:29	0/0:26,0:0:26:0,78,279:0:1041:26	./.:.:.:.:.:.:.:.	0/0:25,0:0:25:0,75,257:0:1005:25	0/0:64,0:0:64:0,193,698:0:2504:64	0/0:37,0:0:37:0,111,465:0:1464:37	0/0:62,0:0:62:0,187,665:0:2481:62	0/0:68,0:0:68:0,205,662:0:2743:68	0/1:23,15:15:38:23,0,69:602:907:23	0/1:12,8:8:20:2,0,38:316:492:12	0/0:30,0:0:30:0,90,249:0:1199:30	1/1:0,20:20:20:186,60,0:766:0:0	0/0:32,0:0:32:0,96,320:0:1281:32	0/0:125,0:0:125:0,376,1359:0:4951:125	0/0:61,0:0:61:0,184,682:0:2485:61	0/0:35,0:0:35:0,105,349:0:1423:35	0/0:39,0:0:39:0,117,335:0:1547:39	0/0:32,0:0:32:0,96,302:0:1265:32	0/0:28,0:0:28:0,84,262:0:1121:28	0/0:13,0:0:13:0,39,136:0:515:13	0/0:7,0:0:7:0,21,91:0:279:7	0/1:3,5:5:8:102,0,57:201:119:3	0/0:76,0:0:76:0,229,892:0:3037:76	0/0:47,0:0:47:0,141,528:0:1851:47	0/0:99,0:0:101:0,298,934:0:4014:99	0/0:52,0:0:52:0,157,457:0:2056:52	./.:.:.:.:.:.:.:.	0/0:23,0:0:23:0,69,204:0:912:23	0/0:25,0:0:25:0,75,230:0:985:25	0/0:10,0:0:10:0,30,114:0:393:10	0/1:6,3:3:9:26,0,93:109:234:6	0/0:49,0:0:49:0,148,431:0:1940:49	0/1:16,29:29:47:276,0,36:1145:652:16	0/0:48,0:0:48:0,144,473:0:1928:48	0/0:35,0:0:35:0,105,367:0:1383:35	0/0:57,0:0:57:0,172,536:0:2285:57	0/0:48,0:0:48:0,144,479:0:1933:48	0/0:30,0:0:30:0,90,301:0:1184:30	0/0:4,0:0:4:0,12,53:0:160:4	0/0:68,0:0:68:0,205,671:0:2723:68	0/1:11,9:9:20:69,0,88:332:391:11	0/0:49,0:0:49:0,148,422:0:1952:49	0/0:34,0:0:34:0,102,336:0:1364:34	0/0:51,0:0:51:0,154,502:0:2038:51	0/0:25,0:0:25:0,75,248:0:1004:25	0/0:8,0:0:8:0,24,89:0:324:8	0/0:54,0:0:54:0,163,535:0:2147:54	0/0:24,0:0:24:0,72,261:0:976:24	0/0:66,0:0:66:0,199,728:0:2653:66	0/0:21,0:0:21:0,63,284:0:844:21	0/0:13,0:0:13:0,39,122:0:533:13	0/0:28,0:0:28:0,84,229:0:1126:28	0/0:6,0:0:6:0,18,50:0:242:6	0/0:18,0:0:18:0,54,203:0:738:18	0/0:18,0:0:18:0,54,165:0:715:18	0/0:18,0:0:18:0,54,199:0:734:18	0/1:21,25:25:46:237,0,77:1007:829:21	0/0:91,0:0:91:0,274,978:0:3601:91	0/0:32,0:0:32:0,96,458:0:1295:32	0/0:14,0:0:14:0,42,137:0:547:14	0/0:41,0:0:41:0,123,354:0:1604:41	1/1:0,49:49:49:492,148,0:1988:0:0	./.:.:.:.:.:.:.:.	0/0:21,0:0:21:0,63,578:0:821:21
29379279	1708925	29379279_1708925	T	C	88745.5	.	AB=0.46885;ABP=61.1826;AC=22;AF=0.093808;AN=222;AO=4499;CIGAR=1X;DP=223401;DPB=90138;DPRA=0.917506;EPP=12.0693;EPPR=3.15479;GTI=50;LEN=1;MEANALT=1.00329;MQM=15.5168;MQMR=11.5123;NS=2112;NUMALT=1;ODDS=0.0873977;PAIRED=0.741276;PAIREDR=0.888126;PAO=0;PQA=0;PQR=0;PRO=0;PROBE=SNP|RAPIDGENOMICS_3404_37530||SNP|RAPIDGENOMICS_3404_37531||SNP|RAPIDGENOMICS_3404_37532;QA=177573;QR=3286237;RO=82298;RPL=2298;RPP=7.55162;RPPR=70.3884;RPR=2201;RUN=1;SAF=2006;SAP=117.482;SAR=2493;SRF=34130;SRP=5202.68;SRR=48168;TYPE=snp;technology.illumina=1	GT:AD:AO:DP:PL:QA:QR:RO	0/0:56,0:0:56:0,169,543:0:2266:56	0/0:46,0:0:46:0,138,433:0:1860:46	0/0:11,0:0:11:0,33,99:0:434:11	0/0:81,0:0:81:0,244,697:0:3248:81	0/0:24,0:0:24:0,72,451:0:948:24	0/0:108,0:0:108:0,325,1072:0:4369:108	0/0:14,0:0:14:0,42,240:0:548:14	0/1:6,7:7:13:19,0,9:287:242:6	0/0:63,0:0:63:0,190,657:0:2505:63	0/0:88,0:0:88:0,265,950:0:3496:88	0/0:13,0:0:13:0,39,240:0:533:13	0/0:125,0:0:125:0,376,1166:0:5007:125	0/0:84,0:0:84:0,253,839:0:3349:84	0/0:39,0:0:39:0,117,450:0:1574:39	0/1:37,31:31:68:286,0,124:1263:1509:37	0/0:147,0:0:147:0,443,1408:0:5878:147	0/0:35,0:0:35:0,105,701:0:1384:35	0/0:91,1:1:92:0,267,1051:41:3656:91	0/0:59,0:0:59:0,178,564:0:2312:59	0/1:55,41:41:96:297,0,240:1653:2211:55	0/0:93,0:0:93:0,280,969:0:3681:93	0/0:92,0:0:92:0,277,918:0:3684:92	0/0:46,0:0:46:0,138,447:0:1828:46	0/0:164,0:0:164:0,494,1570:0:6590:164	0/0:67,0:0:67:0,202,588:0:2702:67	0/0:74,0:0:74:0,223,1573:0:2927:74	0/1:20,14:14:34:39,0,109:560:758:20	0/0:105,0:0:105:0,316,1078:0:4179:105	0/0:153,0:0:153:0,461,1389:0:6199:153	0/0:57,0:0:57:0,172,571:0:2311:57	0/0:43,0:0:43:0,129,405:0:1728:43	0/0:46,0:0:46:0,138,426:0:1774:46	0/0:161,0:0:161:0,485,1535:0:6411:161	0/0:33,0:0:33:0,99,330:0:1318:33	0/0:31,0:0:31:0,93,279:0:1240:31	0/0:14,0:0:14:0,42,112:0:557:14	0/0:65,0:0:65:0,196,669:0:2560:65	0/0:108,0:0:108:0,325,1052:0:4367:108	1/1:0,30:30:30:464,90,0:1168:0:0	0/0:84,0:0:84:0,253,737:0:3396:84	0/0:55,0:0:55:0,166,622:0:2186:55	0/1:30,51:51:81:230,0,121:2045:1208:30	0/0:141,0:0:141:0,424,1303:0:5632:141	0/0:16,0:0:16:0,48,173:0:630:16	0/0:60,0:0:60:0,181,622:0:2406:60	0/1:5,18:18:23:94,0,16:734:196:5	1/1:1,86:86:87:954,254,0:3481:41:1	0/0:75,0:0:75:0,226,670:0:2975:75	0/1:36,26:26:62:411,0,623:1003:1428:36	0/0:55,0:0:55:0,166,568:0:2190:55	0/0:5,0:0:5:0,15,42:0:201:5	0/0:65,0:0:65:0,196,597:0:2626:65	0/0:124,0:0:124:0,373,1208:0:4948:124	0/0:53,0:0:53:0,160,795:0:2052:53	0/0:101,0:0:101:0,304,1091:0:3991:101	0/0:104,0:0:104:0,313,1157:0:4188:104	0/1:33,24:24:57:88,0,149:963:1335:33	0/1:25,22:22:47:218,0,145:851:1001:25	0/0:45,0:0:45:0,135,407:0:1825:45	1/1:0,32:32:32:302,96,0:1300:0:0	0/0:61,0:0:61:0,184,608:0:2421:61	0/0:184,0:0:185:0,554,2027:0:7362:184	0/0:116,0:0:116:0,349,1162:0:4586:116	0/0:63,0:0:63:0,190,594:0:2544:63	0/0:38,0:0:38:0,114,340:0:1523:38	0/0:43,0:0:43:0,129,422:0:1711:43	0/0:60,0:0:60:0,181,561:0:2439:60	0/0:28,0:0:28:0,84,255:0:1105:28	0/0:13,0:0:13:0,39,140:0:514:13	0/1:7,7:7:14:158,0,124:279:287:7	0/0:84,0:0:84:0,253,767:0:3397:84	0/0:58,0:0:58:0,175,593:0:2344:58	0/0:156,0:0:156:0,470,1496:0:6269:156	0/0:78,0:0:78:0,235,808:0:3110:78	./.:.:.:.:.:.:.:.	0/0:53,0:0:53:0,160,468:0:2119:53	0/0:50,0:0:50:0,151,441:0:1984:50	0/0:14,0:0:14:0,42,130:0:551:14	0/1:10,12:12:22:180,0,60:472:396:10	0/0:77,0:0:77:0,232,690:0:3041:77	0/1:54,41:41:95:240,0,274:1664:2139:54	0/0:36,0:0:36:0,108,327:0:1442:36	0/0:66,0:0:66:0,199,677:0:2613:66	0/0:96,0:0:96:0,289,919:0:3869:96	0/0:75,0:0:75:0,226,724:0:2992:75	0/0:97,0:0:97:0,292,905:0:3914:97	0/0:5,0:0:5:0,15,63:0:205:5	0/0:116,0:0:116:0,349,1151:0:4604:116	0/1:15,14:14:29:164,0,58:536:602:15	0/0:113,0:0:113:0,340,1016:0:4526:113	0/0:55,0:0:55:0,166,517:0:2195:55	0/0:74,0:0:74:0,223,699:0:2975:74	0/0:25,0:0:25:0,75,229:0:987:25	0/0:25,0:0:25:0,75,252:0:999:25	0/0:96,0:0:96:0,289,913:0:3842:96	0/0:39,0:0:39:0,117,375:0:1573:39	0/0:87,0:0:87:0,262,986:0:3439:87	0/0:39,0:0:39:0,117,487:0:1558:39	0/0:28,0:0:28:0,84,248:0:1088:28	0/0:40,0:0:40:0,120,335:0:1579:40	0/0:9,0:0:9:0,27,110:0:365:9	0/0:28,0:0:28:0,84,323:0:1122:28	0/0:61,0:0:61:0,184,615:0:2417:61	0/0:32,0:0:32:0,96,366:0:1277:32	0/1:42,41:41:87:264,0,116:1618:1702:42	0/0:153,0:0:153:0,461,1553:0:6176:153	0/0:74,0:0:74:0,223,763:0:2991:74	0/0:26,0:0:26:0,78,255:0:1026:26	0/0:48,0:0:48:0,144,458:0:1904:48	1/1:0,94:94:94:1006,283,0:3761:0:0	0/0:8,0:0:8:0,24,95:0:316:8	0/0:36,0:0:36:0,108,680:0:1397:36
29379279	1708994	29379279_1708994	G	A	83563.4	.	AB=0.454639;ABP=141.895;AC=23;AF=0.0928793;AN=222;AO=4683;CIGAR=1X;DP=243904;DPB=97936;DPRA=0.926489;EPP=3.04786;EPPR=7.45242;GTI=45;LEN=1;MEANALT=1.00299;MQM=14.3549;MQMR=11.4021;NS=2112;NUMALT=1;ODDS=0.154511;PAIRED=0.803545;PAIREDR=0.906335;PAO=0;PQA=0;PQR=0;PRO=0;PROBE=SNP|RAPIDGENOMICS_3404_37530||SNP|RAPIDGENOMICS_3404_37531||SNP|RAPIDGENOMICS_3404_37532;QA=185559;QR=3616231;RO=90386;RPL=2290;RPP=7.92961;RPPR=511.367;RPR=2393;RUN=1;SAF=2080;SAP=129.844;SAR=2603;SRF=38807;SRP=3921.97;SRR=51579;TYPE=snp;technology.illumina=1	GT:AD:AO:DP:PL:QA:QR:RO	0/0:74,0:0:74:0,223,659:0:2958:74	0/0:36,0:0:36:0,108,387:0:1455:36	0/0:18,0:0:18:0,54,145:0:720:18	0/0:92,0:0:92:0,277,772:0:3707:92	0/0:29,0:0:29:0,87,433:0:1177:29	0/0:112,0:0:112:0,337,1078:0:4444:112	0/0:26,0:0:26:0,78,505:0:1023:26	0/1:12,9:9:21:17,0,34:365:488:12	0/0:51,0:0:51:0,154,555:0:2073:51	0/0:80,0:0:80:0,241,887:0:3206:80	0/0:3,0:0:3:0,9,22:0:123:3	0/0:158,0:0:158:0,476,1391:0:6313:158	0/0:81,0:0:81:0,244,810:0:3274:81	0/0:33,0:0:33:0,99,324:0:1349:33	0/1:29,29:29:58:255,0,73:1185:1176:29	0/0:159,6:6:165:0,442,1748:246:6366:159	0/0:39,0:0:39:0,117,975:0:1578:39	0/0:105,0:0:105:0,316,1124:0:4253:105	0/0:90,0:0:90:0,271,825:0:3628:90	0/1:60,36:36:96:29,0,302:1451:2427:60	0/0:95,0:0:95:0,286,998:0:3781:95	0/0:136,0:0:136:0,409,1431:0:5472:136	0/0:53,0:0:53:0,160,485:0:2155:53	0/0:151,0:0:151:0,455,1409:0:6025:151	0/0:79,0:0:79:0,238,775:0:3152:79	0/0:80,0:0:80:0,241,1728:0:3103:80	0/1:25,31:31:56:152,0,89:1246:985:25	0/0:124,0:0:124:0,373,1348:0:4944:124	0/0:144,0:0:144:0,433,1305:0:5687:144	0/0:77,0:0:77:0,232,755:0:3113:77	0/0:39,0:0:39:0,117,393:0:1560:39	0/0:49,0:0:49:0,148,477:0:1939:49	0/0:203,0:0:203:0,611,2034:0:8112:203	0/0:48,0:0:48:0,144,429:0:1947:48	0/0:35,0:0:35:0,105,392:0:1383:35	0/0:21,0:0:21:0,63,193:0:836:21	0/0:65,0:0:65:0,196,725:0:2627:65	0/0:88,0:0:88:0,265,842:0:3557:88	1/1:0,29:29:29:377,87,0:1130:0:0	0/0:103,0:0:103:0,310,882:0:4110:103	0/0:90,0:0:90:0,271,885:0:3547:90	0/1:22,39:39:61:245,0,51:1548:894:22	0/0:139,0:0:139:0,418,1358:0:5458:139	0/0:15,0:0:15:0,45,163:0:581:15	0/0:65,0:0:65:0,196,633:0:2616:65	1/1:4,22:22:26:219,27,0:876:155:4	1/1:0,99:99:99:1047,298,0:3931:0:0	0/0:85,0:0:85:0,256,734:0:3387:85	0/1:31,26:26:57:464,0,325:1041:1215:31	0/0:63,0:0:63:0,190,597:0:2521:63	0/0:5,0:0:5:0,15,42:0:205:5	0/0:78,0:0:78:0,235,740:0:3108:78	0/0:130,0:0:130:0,391,1233:0:5206:130	0/0:50,0:0:50:0,151,651:0:2011:50	0/0:95,0:0:95:0,286,1016:0:3825:95	0/0:103,0:0:103:0,310,1018:0:4182:103	0/1:21,23:23:44:115,0,97:931:834:21	0/1:35,18:18:53:56,0,254:708:1369:35	0/0:57,0:0:57:0,172,553:0:2300:57	1/1:0,27:27:27:260,81,0:1071:0:0	0/0:65,0:0:65:0,196,590:0:2640:65	0/0:182,0:0:182:0,548,1819:0:7237:182	0/0:109,0:0:109:0,328,1072:0:4362:109	0/0:87,0:0:87:0,262,806:0:3449:87	0/0:33,0:0:33:0,99,339:0:1330:33	0/0:27,0:0:27:0,81,379:0:1069:27	0/0:70,0:0:70:0,211,675:0:2800:70	0/0:54,0:0:54:0,163,510:0:2172:54	0/0:10,0:0:10:0,30,105:0:401:10	0/1:9,7:7:16:138,0,126:264:369:9	0/0:68,0:0:68:0,205,588:0:2743:68	0/0:38,0:0:38:0,114,359:0:1542:38	0/0:156,0:0:156:0,470,1454:0:6313:156	0/0:81,0:0:81:0,244,826:0:3235:81	./.:.:.:.:.:.:.:.	0/0:50,0:0:50:0,151,472:0:1997:50	0/0:37,0:0:37:0,111,338:0:1488:37	0/0:30,0:0:30:0,90,282:0:1170:30	0/1:12,19:19:31:273,0,88:766:484:12	0/0:80,0:0:80:0,241,822:0:3179:80	0/0:111,27:27:138:0,62,837:1107:4428:111	0/0:37,0:0:37:0,111,419:0:1499:37	0/0:71,0:0:71:0,214,763:0:2864:71	0/0:82,0:0:82:0,247,790:0:3291:82	0/0:90,0:0:90:0,271,877:0:3639:90	0/0:137,0:0:137:0,412,1331:0:5516:137	0/0:9,0:0:9:0,27,99:0:369:9	0/0:122,0:0:122:0,367,1235:0:4896:122	1/1:7,12:12:19:161,4,0:480:287:7	0/0:92,0:0:92:0,277,908:0:3668:92	0/0:63,1:1:64:0,159,587:41:2484:63	0/0:90,0:0:90:0,271,828:0:3586:90	0/0:29,0:0:29:0,87,247:0:1168:29	0/0:32,0:0:32:0,96,289:0:1264:32	0/0:76,0:0:76:0,229,753:0:3051:76	0/0:35,0:0:35:0,105,314:0:1396:35	0/0:81,0:0:81:0,244,811:0:3220:81	0/0:29,0:0:29:0,87,307:0:1176:29	0/0:25,0:0:25:0,75,227:0:1000:25	0/0:45,0:0:45:0,135,435:0:1837:45	0/0:18,0:0:18:0,54,218:0:730:18	0/0:22,0:0:22:0,66,234:0:894:22	0/0:69,0:0:69:0,208,683:0:2797:69	0/0:73,0:0:73:0,220,772:0:2923:73	0/1:47,29:29:76:56,0,262:1128:1911:47	0/0:149,1:1:150:0,443,1418:21:5991:149	0/0:74,0:0:74:0,223,772:0:2970:74	0/0:27,0:0:27:0,81,271:0:1078:27	0/0:49,0:0:49:0,148,458:0:1993:49	1/1:1,78:78:79:952,205,0:3126:41:1	0/0:7,0:0:7:0,21,87:0:287:7	0/0:60,0:0:60:0,181,1139:0:2372:60
29379279	1709077	29379279_1709077	G	A	80368.7	.	AB=0.447835;ABP=212.114;AC=19;AF=0.0897277;AN=224;AO=5061;CIGAR=1X;DP=282425;DPB=117842;DPRA=0.877459;EPP=237.329;EPPR=2510.3;GTI=43;LEN=1;MEANALT=1.0098;MQM=13.8238;MQMR=11.4835;NS=2112;NUMALT=1;ODDS=0.0658064;PAIRED=0.818811;PAIREDR=0.892103;PAO=0;PQA=0;PQR=0;PRO=0;PROBE=SNP|RAPIDGENOMICS_3404_37530||SNP|RAPIDGENOMICS_3404_37531||SNP|RAPIDGENOMICS_3404_37532;QA=199127;QR=4379685;RO=109475;RPL=2694;RPP=48.8893;RPPR=2441.2;RPR=2367;RUN=1;SAF=2733;SAP=73.3869;SAR=2328;SRF=55037;SRP=10.1272;SRR=54438;TYPE=snp;technology.illumina=1	GT:AD:AO:DP:PL:QA:QR:RO	0/0:109,0:0:109:0,328,995:0:4317:109	0/0:45,0:0:45:0,135,440:0:1793:45	0/0:32,0:0:32:0,96,274:0:1263:32	0/0:142,0:0:142:0,427,1255:0:5705:142	0/0:42,0:0:42:0,126,529:0:1666:42	0/0:71,0:0:71:0,214,687:0:2846:71	0/0:30,0:0:30:0,90,592:0:1178:30	0/1:5,4:4:9:27,0,14:150:205:5	0/0:82,0:0:82:0,247,809:0:3325:82	0/0:93,0:0:93:0,280,969:0:3743:93	0/0:7,0:0:7:0,21,55:0:283:7	0/0:145,0:0:145:0,436,1344:0:5791:145	0/0:102,0:0:102:0,307,1054:0:4095:102	0/0:47,0:0:47:0,141,467:0:1897:47	0/1:28,26:26:54:76,0,74:1050:1139:28	0/0:219,0:0:219:0,659,2283:0:8745:219	0/0:41,0:0:41:0,123,952:0:1654:41	0/0:159,0:0:159:0,479,1560:0:6368:159	0/0:95,0:0:95:0,286,920:0:3803:95	0/0:73,34:34:107:0,33,408:1369:2972:73	0/0:129,0:0:129:0,388,1348:0:5234:129	0/0:152,0:0:152:0,458,1559:0:6079:152	0/0:64,0:0:64:0,193,622:0:2570:64	0/0:197,0:0:197:0,593,2123:0:7906:197	0/0:50,0:0:50:0,151,538:0:2019:50	0/0:80,0:0:80:0,241,1743:0:3139:80	0/1:52,51:51:103:253,0,327:2032:2060:52	0/0:172,0:0:172:0,518,1708:0:6823:172	0/0:201,0:0:201:0,605,2019:0:8007:201	0/0:96,0:0:96:0,289,1016:0:3860:96	0/0:46,0:0:46:0,138,512:0:1850:46	0/0:100,0:0:100:0,301,1009:0:3946:100	0/0:229,0:0:229:0,689,2396:0:9131:229	0/0:39,0:0:39:0,117,364:0:1541:39	0/0:55,0:0:55:0,166,619:0:2184:55	0/0:15,0:0:15:0,45,151:0:602:15	0/0:88,0:0:88:0,265,949:0:3527:88	0/0:86,0:0:86:0,259,853:0:3402:86	1/1:0,21:21:21:228,63,0:843:0:0	0/0:98,0:0:98:0,295,971:0:3909:98	0/0:114,0:0:114:0,343,1150:0:4604:114	0/1:54,41:41:95:152,0,248:1621:2189:54	0/0:155,0:0:155:0,467,1495:0:6186:155	0/0:18,0:0:18:0,54,200:0:720:18	0/0:108,0:0:108:0,325,1017:0:4362:108	0/1:10,11:11:21:102,0,20:447:406:10	1/1:0,86:86:86:872,259,0:3435:0:0	0/0:119,0:0:119:0,358,1138:0:4747:119	0/1:26,30:30:56:528,0,153:1145:992:26	0/0:67,0:0:67:0,202,623:0:2706:67	0/0:6,0:0:6:0,18,58:0:246:6	0/0:69,0:0:69:0,208,755:0:2780:69	0/0:116,0:0:116:0,349,1234:0:4665:116	0/0:55,0:0:55:0,166,620:0:2138:55	0/0:93,0:0:93:0,280,939:0:3715:93	0/0:142,0:0:142:0,427,1377:0:5710:142	0/1:21,30:30:51:129,0,50:1218:834:21	0/1:24,27:27:51:108,0,119:1077:947:24	0/0:61,0:0:61:0,184,585:0:2420:61	1/1:0,16:16:16:148,48,0:652:0:0	0/0:77,0:0:77:0,232,766:0:3069:77	0/0:243,0:0:243:0,732,2447:0:9765:243	0/0:109,0:0:109:0,328,1078:0:4355:109	0/0:106,0:0:106:0,319,1052:0:4264:106	0/0:28,0:0:28:0,84,310:0:1096:28	0/0:98,0:0:98:0,295,1060:0:3883:98	0/0:69,0:0:69:0,208,712:0:2734:69	0/0:78,0:0:78:0,235,733:0:3076:78	0/0:10,0:0:10:0,30,91:0:387:10	0/1:10,5:5:15:83,0,148:201:392:10	0/0:105,0:0:105:0,316,1099:0:4212:105	0/0:50,0:0:50:0,151,422:0:2022:50	0/0:150,0:0:150:0,452,1503:0:6042:150	0/0:93,1:1:94:0,274,840:32:3703:93	0/0:8,0:0:8:0,24,78:0:328:8	0/0:79,0:0:79:0,238,804:0:3153:79	0/0:64,0:0:64:0,193,663:0:2590:64	0/0:48,0:0:48:0,144,468:0:1890:48	0/1:28,15:15:43:91,0,185:611:1115:28	0/0:112,0:0:112:0,337,1147:0:4514:112	0/0:87,28:28:115:0,36,601:1108:3494:87	0/0:63,0:0:63:0,190,691:0:2525:63	0/0:108,0:0:108:0,325,1097:0:4318:108	0/0:114,0:0:114:0,343,1328:0:4566:114	0/0:89,0:0:89:0,268,857:0:3543:89	0/0:142,0:0:142:0,427,1606:0:5717:142	0/0:22,0:0:22:0,66,207:0:898:22	0/0:116,1:1:117:0,343,1203:41:4644:116	0/1:10,15:15:25:138,0,6:570:402:10	0/0:98,1:1:99:0,290,1009:41:3891:98	0/0:70,0:0:70:0,211,691:0:2775:70	0/0:90,0:0:90:0,271,810:0:3587:90	0/0:57,0:0:57:0,172,501:0:2329:57	0/0:18,0:0:18:0,54,159:0:738:18	0/0:85,0:0:85:0,256,874:0:3400:85	0/0:42,0:0:42:0,126,403:0:1687:42	0/0:88,0:0:88:0,265,811:0:3526:88	0/0:12,0:0:12:0,36,125:0:492:12	0/0:31,0:0:31:0,93,261:0:1237:31	0/0:58,0:0:58:0,175,550:0:2280:58	0/0:43,0:0:43:0,129,400:0:1742:43	0/0:14,0:0:14:0,42,158:0:548:14	0/0:44,0:0:44:0,132,416:0:1763:44	0/0:129,0:0:129:0,388,1309:0:5131:129	0/0:50,22:22:72:0,1,350:889:2002:50	0/0:179,0:0:179:0,539,1551:0:7224:179	0/0:76,0:0:76:0,229,813:0:3075:76	0/0:43,0:0:43:0,129,484:0:1742:43	0/0:65,0:0:65:0,196,589:0:2643:65	1/1:1,65:65:66:684,165,0:2546:41:1	0/0:28,0:0:28:0,84,262:0:1100:28	0/0:67,0:0:67:0,202,1448:0:2706:67
29379279	1709113	29379279_1709113	C	G	79129.8	.	AB=0.441245;ABP=248.74;AC=21;AF=0.0875619;AN=224;AO=4783;CIGAR=1X;DP=281242;DPB=118465;DPRA=0.842437;EPP=341.134;EPPR=4635.42;GTI=54;LEN=1;MEANALT=1.0101;MQM=13.8503;MQMR=11.4899;NS=2112;NUMALT=1;ODDS=0.0437896;PAIRED=0.813715;PAIREDR=0.886413;PAO=0;PQA=0;PQR=0;PRO=0;PROBE=SNP|RAPIDGENOMICS_3404_37530||SNP|RAPIDGENOMICS_3404_37531||SNP|RAPIDGENOMICS_3404_37532;QA=188752;QR=4418840;RO=110162;RPL=2281;RPP=25.184;RPPR=1322.61;RPR=2502;RUN=1;SAF=2913;SAP=496.892;SAR=1870;SRF=62062;SRP=3845.54;SRR=48100;TYPE=snp;technology.illumina=1	GT:AD:AO:DP:PL:QA:QR:RO	0/0:97,0:0:97:0,292,866:0:3863:97	0/0:34,0:0:34:0,102,319:0:1354:34	0/0:28,0:0:28:0,84,249:0:1135:28	0/0:138,0:0:138:0,415,1323:0:5513:138	0/0:33,0:0:33:0,99,417:0:1297:33	0/0:52,0:0:52:0,157,490:0:2047:52	0/0:29,0:0:29:0,87,602:0:1168:29	1/1:0,4:4:4:54,12,0:150:0:0	0/0:78,0:0:78:0,235,722:0:3181:78	0/0:84,0:0:84:0,253,823:0:3387:84	0/0:6,0:0:6:0,18,49:0:246:6	0/0:129,0:0:129:0,388,1319:0:5211:129	0/0:109,0:0:109:0,328,1153:0:4403:109	0/0:45,0:0:45:0,135,421:0:1809:45	0/1:39,25:25:64:39,0,175:1000:1574:39	0/0:201,0:0:201:0,605,1993:0:8069:201	0/0:34,0:0:34:0,102,692:0:1368:34	0/0:153,0:0:153:0,461,1550:0:6148:153	0/0:92,0:0:92:0,277,944:0:3709:92	0/0:69,35:35:104:0,2,335:1374:2809:69	0/0:137,0:0:137:0,412,1411:0:5457:137	0/0:140,0:0:140:0,421,1382:0:5604:140	0/0:64,0:0:64:0,193,722:0:2579:64	0/0:206,0:0:206:0,620,2165:0:8306:206	0/0:42,0:0:46:0,126,455:0:1679:42	0/0:80,0:0:80:0,241,1788:0:3161:80	0/1:56,50:50:106:197,0,380:2005:2188:56	0/0:190,0:0:190:0,572,1826:0:7642:190	0/0:203,0:0:203:0,611,2085:0:8124:203	0/0:107,0:0:107:0,322,1218:0:4280:107	0/0:38,0:0:38:0,114,425:0:1529:38	0/0:108,0:0:108:0,325,1103:0:4335:108	0/0:215,0:0:215:0,647,2258:0:8653:215	0/0:17,0:0:17:0,51,179:0:661:17	0/0:57,1:1:58:0,167,612:41:2302:57	0/0:13,0:0:13:0,39,133:0:525:13	0/0:68,0:0:68:0,205,674:0:2763:68	0/0:90,0:0:90:0,271,879:0:3594:90	1/1:0,22:22:22:240,66,0:877:0:0	0/0:98,0:0:98:0,295,952:0:3921:98	0/0:95,0:0:95:0,286,938:0:3862:95	0/1:73,36:36:109:46,0,390:1426:2968:73	0/0:173,0:0:173:0,521,1656:0:6996:173	0/0:18,0:0:18:0,54,197:0:722:18	0/0:106,0:0:106:0,319,1021:0:4210:106	0/1:12,15:15:27:110,0,17:549:484:12	1/1:0,76:76:76:731,229,0:3057:0:0	0/0:127,0:0:127:0,382,1256:0:5054:127	0/1:34,34:34:68:532,0,354:1319:1330:34	0/0:74,0:0:74:0,223,708:0:2996:74	0/0:5,0:0:5:0,15,45:0:205:5	0/0:72,0:0:72:0,217,694:0:2927:72	0/0:124,0:0:124:0,373,1302:0:5034:124	0/0:60,0:0:60:0,181,650:0:2366:60	0/0:95,0:0:95:0,286,930:0:3790:95	0/0:136,0:0:136:0,409,1314:0:5490:136	0/1:17,39:39:56:209,0,4:1548:688:17	0/1:22,25:25:47:125,0,111:980:884:22	0/0:63,0:0:63:0,190,574:0:2530:63	1/1:0,15:15:15:152,45,0:611:0:0	0/0:74,0:0:74:0,223,744:0:2922:74	0/0:248,0:0:248:0,747,2512:0:9938:248	0/0:126,0:0:126:0,379,1223:0:5045:126	0/0:119,0:0:119:0,358,1177:0:4692:119	0/0:24,0:0:24:0,72,229:0:925:24	0/0:109,0:0:109:0,328,1101:0:4365:109	0/0:58,0:0:58:0,175,590:0:2315:58	0/0:99,0:0:99:0,298,884:0:3962:99	0/0:14,0:0:14:0,42,123:0:570:14	0/1:10,4:4:14:57,0,207:160:388:10	0/0:118,0:0:118:0,355,1176:0:4756:118	0/0:55,0:0:55:0,166,486:0:2208:55	0/0:142,0:0:142:0,427,1385:0:5684:142	0/0:86,0:0:86:0,259,803:0:3462:86	0/0:8,0:0:8:0,24,78:0:328:8	0/0:91,0:0:91:0,274,933:0:3580:91	0/0:63,0:0:63:0,190,712:0:2544:63	0/0:49,0:0:49:0,148,468:0:1934:49	0/1:28,18:18:46:115,0,126:717:1109:28	0/0:98,0:0:98:0,295,998:0:3983:98	0/0:98,33:33:131:0,41,610:1311:3963:98	0/0:50,0:0:50:0,151,578:0:2002:50	0/0:107,0:0:107:0,322,1083:0:4240:107	0/0:128,0:0:128:0,385,1497:0:5131:128	0/0:70,0:0:70:0,211,671:0:2796:70	0/0:134,0:0:134:0,403,1461:0:5360:134	0/0:18,0:0:18:0,54,192:0:730:18	0/0:134,0:0:134:0,403,1308:0:5364:134	0/1:15,17:17:32:172,0,95:633:607:15	0/0:91,0:0:91:0,274,941:0:3613:91	0/0:64,0:0:64:0,193,610:0:2541:64	0/0:98,0:0:98:0,295,915:0:3936:98	0/0:60,0:0:60:0,181,561:0:2374:60	0/0:19,1:1:20:0,51,167:27:762:19	0/0:95,0:0:95:0,286,1016:0:3840:95	0/0:49,0:0:49:0,148,464:0:1963:49	0/0:74,0:0:74:0,223,651:0:3009:74	0/0:15,0:0:15:0,45,150:0:593:15	0/0:34,0:0:34:0,102,299:0:1376:34	0/0:76,0:0:76:0,229,763:0:3069:76	0/0:50,0:0:50:0,151,470:0:1982:50	0/0:11,0:0:11:0,33,134:0:447:11	0/0:26,0:0:26:0,78,254:0:1032:26	0/0:98,0:0:98:0,295,985:0:3931:98	0/1:40,29:29:69:88,0,249:1134:1611:40	0/0:183,0:0:197:0,551,1610:0:7236:183	0/0:71,0:0:71:0,214,756:0:2837:71	0/0:44,0:0:44:0,132,459:0:1786:44	0/0:58,0:0:58:0,175,535:0:2339:58	1/1:2,61:61:63:551,134,0:2432:64:2	0/0:32,0:0:32:0,96,290:0:1291:32	0/0:58,0:0:58:0,175,1258:0:2295:58
29379279	1709122	29379279_1709122	T	A	76847.1	.	AB=0.442643;ABP=235.668;AC=20;AF=0.0897277;AN=224;AO=4797;CIGAR=1X;DP=275730;DPB=115390;DPRA=0.850968;EPP=543.796;EPPR=4975.75;GTI=57;LEN=1;MEANALT=1.02333;MQM=13.7415;MQMR=11.4852;NS=2112;NUMALT=1;ODDS=0.0885953;PAIRED=0.818845;PAIREDR=0.886742;PAO=0;PQA=0;PQR=0;PRO=0;PROBE=SNP|RAPIDGENOMICS_3404_37530||SNP|RAPIDGENOMICS_3404_37531||SNP|RAPIDGENOMICS_3404_37532;QA=189609;QR=4308966;RO=107321;RPL=2248;RPP=44.0229;RPPR=3575.11;RPR=2549;RUN=1;SAF=3004;SAP=666.865;SAR=1793;SRF=61771;SRP=5326.85;SRR=45550;TYPE=snp;technology.illumina=1	GT:AD:AO:DP:PL:QA:QR:RO	0/0:87,0:0:87:0,262,760:0:3437:87	0/0:34,0:0:34:0,102,319:0:1373:34	0/0:28,0:0:28:0,84,249:0:1132:28	0/0:136,0:0:137:0,409,1363:0:5515:136	0/0:35,0:0:35:0,105,526:0:1391:35	0/0:46,0:0:46:0,138,420:0:1839:46	0/0:28,0:0:28:0,84,599:0:1132:28	1/1:0,1:1:1:9,3,0:41:0:0	0/0:81,0:0:81:0,244,743:0:3283:81	0/0:84,0:0:84:0,253,822:0:3404:84	0/0:6,0:0:6:0,18,49:0:246:6	0/0:111,0:0:111:0,334,1196:0:4463:111	0/0:109,0:0:109:0,328,1151:0:4338:109	0/0:44,0:0:44:0,132,413:0:1784:44	0/1:37,20:20:57:14,0,180:812:1464:37	0/0:201,0:0:201:0,605,1992:0:8135:201	0/0:37,0:0:37:0,111,671:0:1441:37	0/0:150,0:0:150:0,452,1523:0:6048:150	0/0:84,0:0:84:0,253,878:0:3345:84	0/0:69,33:33:102:0,9,367:1345:2749:69	0/0:134,0:0:134:0,403,1356:0:5444:134	0/0:131,0:0:131:0,394,1336:0:5264:131	0/0:66,0:0:66:0,199,739:0:2608:66	0/0:198,0:0:198:0,596,2111:0:7948:198	0/0:40,0:0:40:0,120,452:0:1571:40	0/0:77,0:0:77:0,232,1780:0:3047:77	0/1:52,56:56:109:247,0,355:2221:2031:52	0/0:183,0:0:183:0,551,1696:0:7392:183	0/0:211,0:0:211:0,635,2130:0:8419:211	0/0:100,0:0:100:0,301,1138:0:4038:100	0/0:33,0:0:33:0,99,383:0:1330:33	0/0:109,0:0:109:0,328,1113:0:4294:109	0/0:210,0:0:210:0,632,2186:0:8399:210	0/0:13,0:0:13:0,39,147:0:516:13	0/0:60,0:0:60:0,181,679:0:2429:60	0/0:12,0:0:12:0,36,125:0:488:12	0/0:62,0:0:62:0,187,625:0:2480:62	0/0:95,0:0:95:0,286,939:0:3795:95	1/1:0,20:20:20:225,60,0:781:0:0	0/0:98,0:0:98:0,295,956:0:3947:98	0/0:81,0:0:81:0,244,809:0:3313:81	0/0:70,32:32:102:0,2,372:1264:2836:70	0/0:170,0:0:170:0,512,1649:0:6825:170	0/0:20,0:0:20:0,60,219:0:808:20	0/0:98,0:0:98:0,295,930:0:3920:98	0/1:12,11:11:23:11,0,29:415:483:12	1/1:0,79:79:79:751,238,0:3149:0:0	0/0:132,0:0:132:0,397,1310:0:5328:132	0/1:32,34:34:66:548,0,334:1304:1265:32	0/0:73,0:0:73:0,220,707:0:2932:73	0/0:5,0:0:5:0,15,45:0:205:5	0/0:75,0:0:75:0,226,721:0:3049:75	0/0:113,0:0:113:0,340,1171:0:4537:113	0/0:59,0:0:59:0,178,645:0:2325:59	0/0:92,0:0:92:0,277,911:0:3666:92	0/0:121,0:0:121:0,364,1141:0:4874:121	0/1:18,33:33:51:170,0,25:1332:699:18	0/1:23,27:27:50:133,0,112:1084:896:23	0/0:61,0:0:61:0,184,554:0:2451:61	1/1:0,11:11:11:107,33,0:440:0:0	0/0:69,0:0:69:0,208,704:0:2739:69	0/0:243,0:0:243:0,732,2481:0:9741:243	0/0:111,0:0:112:0,334,1073:0:4464:111	0/0:122,0:0:122:0,367,1213:0:4933:122	0/0:22,0:0:22:0,66,226:0:889:22	0/0:111,0:0:111:0,334,1115:0:4403:111	0/0:57,0:0:57:0,172,581:0:2304:57	0/0:88,0:0:88:0,265,770:0:3509:88	0/0:14,0:0:14:0,42,123:0:570:14	0/1:10,4:4:14:57,0,201:164:373:10	0/0:116,0:0:116:0,349,1164:0:4697:116	0/0:55,0:0:55:0,166,487:0:2203:55	0/0:135,0:0:135:0,406,1308:0:5395:135	0/0:88,0:0:88:0,265,839:0:3551:88	0/0:8,0:0:8:0,24,78:0:328:8	0/0:87,0:0:87:0,262,886:0:3476:87	0/0:60,0:0:60:0,181,672:0:2421:60	0/0:48,0:0:48:0,144,467:0:1908:48	0/1:27,15:15:42:95,0,131:588:1077:27	0/0:92,0:0:92:0,277,916:0:3683:92	0/0:80,33:33:113:0,4,441:1337:3209:80	0/0:48,0:0:48:0,144,488:0:1935:48	0/0:108,0:0:108:0,325,1091:0:4323:108	0/0:131,0:0:131:0,394,1529:0:5273:131	0/0:68,0:0:68:0,205,657:0:2747:68	0/0:129,0:0:129:0,388,1416:0:5215:129	0/0:19,0:0:19:0,57,194:0:761:19	0/0:124,0:0:124:0,373,1249:0:4999:124	0/1:14,18:18:32:174,0,87:692:574:14	0/0:87,0:0:87:0,262,888:0:3438:87	0/0:64,0:0:64:0,193,600:0:2573:64	0/0:83,0:0:83:0,250,783:0:3383:83	0/0:60,0:0:60:0,181,555:0:2408:60	0/0:16,0:0:16:0,48,149:0:585:16	0/0:90,0:0:90:0,271,971:0:3605:90	0/0:48,0:0:48:0,144,452:0:1946:48	0/0:74,0:0:74:0,223,667:0:3004:74	0/0:16,0:0:16:0,48,133:0:644:16	0/0:34,0:0:34:0,102,300:0:1386:34	0/0:65,0:0:65:0,196,633:0:2628:65	0/0:50,0:0:50:0,151,472:0:2020:50	0/0:12,0:0:12:0,36,139:0:471:12	0/0:28,0:0:28:0,84,284:0:1126:28	0/0:96,0:0:96:0,289,960:0:3809:96	0/1:40,27:27:67:75,0,255:1060:1587:40	0/0:169,0:0:169:0,509,1465:0:6775:169	0/0:70,0:0:70:0,211,719:0:2819:70	0/0:43,0:0:43:0,129,451:0:1732:43	0/0:53,0:0:53:0,160,499:0:2153:53	1/1:2,62:62:64:575,131,0:2482:74:2	0/0:31,0:0:31:0,93,263:0:1246:31	0/0:55,0:0:55:0,166,1230:0:2176:55
29379279	1709228	29379279_1709228	A	T	43250.5	.	AB=0.452875;ABP=75.4598;AC=21;AF=0.0832817;AN=224;AO=2579;CIGAR=1X;DP=141798;DPB=50082;DPRA=0.847325;EPP=423.874;EPPR=3462.85;GTI=118;LEN=1;MEANALT=1.00348;MQM=13.8957;MQMR=11.4293;NS=2112;NUMALT=1;ODDS=0.111814;PAIRED=0.80729;PAIREDR=0.910586;PAO=0;PQA=0;PQR=0;PRO=0;PROBE=SNP|RAPIDGENOMICS_3404_37530||SNP|RAPIDGENOMICS_3404_37531||SNP|RAPIDGENOMICS_3404_37532;QA=102005;QR=1852389;RO=46581;RPL=914;RPP=477.889;RPPR=15640.2;RPR=1665;RUN=1;SAF=2103;SAP=2231.85;SAR=476;SRF=36857;SRP=34322.5;SRR=9724;TYPE=snp;technology.illumina=1	GT:AD:AO:DP:PL:QA:QR:RO	0/0:23,0:0:23:0,69,191:0:930:23	0/0:16,0:0:16:0,48,159:0:640:16	0/0:12,0:0:12:0,36,114:0:492:12	0/0:88,0:0:88:0,265,900:0:3541:88	0/0:25,0:0:25:0,75,423:0:994:25	0/0:35,0:0:35:0,105,291:0:1395:35	0/0:17,1:1:18:0,24,333:32:658:17	1/1:0,3:3:3:22,9,0:123:0:0	0/0:40,0:0:40:0,120,374:0:1606:40	0/0:36,0:0:36:0,108,383:0:1449:36	0/0:8,0:0:8:0,24,86:0:324:8	0/0:50,0:0:50:0,151,569:0:2028:50	0/0:46,0:0:46:0,138,497:0:1785:46	0/0:16,0:0:16:0,48,130:0:652:16	0/1:18,12:12:30:100,0,105:479:690:18	0/0:75,0:0:75:0,226,777:0:3017:75	0/0:29,0:0:29:0,87,374:0:1154:29	0/0:53,0:0:53:0,160,561:0:2132:53	0/0:45,0:0:45:0,135,479:0:1836:45	0/0:25,15:15:40:0,2,125:611:978:25	0/0:61,0:0:61:0,184,673:0:2384:61	0/0:44,0:0:44:0,132,395:0:1791:44	0/0:25,0:0:25:0,75,287:0:988:25	0/0:106,0:0:106:0,319,1125:0:4232:106	0/0:14,0:0:14:0,42,129:0:539:14	0/0:42,0:0:42:0,126,1001:0:1627:42	0/1:19,25:25:44:86,0,77:1013:771:19	0/0:76,0:0:76:0,229,722:0:3037:76	0/0:85,0:0:85:0,256,857:0:3403:85	0/0:32,0:0:32:0,96,302:0:1251:32	0/0:45,0:0:45:0,135,430:0:1804:45	0/0:51,0:0:51:0,154,538:0:1975:51	0/0:65,0:0:65:0,196,620:0:2615:65	0/0:13,0:0:13:0,39,97:0:519:13	0/0:23,0:0:23:0,69,309:0:930:23	0/0:5,0:0:5:0,15,133:0:205:5	0/0:23,0:0:23:0,69,235:0:882:23	0/0:21,0:0:21:0,63,210:0:834:21	1/1:0,6:6:6:49,18,0:238:0:0	0/0:58,0:0:58:0,175,550:0:2304:58	0/0:22,0:0:22:0,66,232:0:894:22	0/1:34,21:21:55:24,0,167:826:1370:34	0/0:56,0:0:56:0,169,546:0:2179:56	0/0:12,0:0:12:0,36,137:0:480:12	0/0:22,0:0:22:0,66,233:0:893:22	0/1:7,6:6:13:5,0,19:242:279:7	1/1:0,47:47:47:439,141,0:1903:0:0	0/0:84,0:0:84:0,253,865:0:3337:84	0/1:29,21:21:50:223,0,491:849:1111:29	0/0:40,0:0:40:0,120,422:0:1580:40	0/0:2,0:0:2:0,6,20:0:82:2	0/0:38,0:0:38:0,114,356:0:1519:38	0/0:57,0:0:57:0,172,540:0:2242:57	0/0:40,0:0:40:0,120,574:0:1553:40	0/0:38,0:0:38:0,114,392:0:1510:38	0/0:27,0:0:27:0,81,245:0:1099:27	1/1:6,22:22:28:180,38,0:878:233:6	0/0:15,8:8:23:0,4,92:328:602:15	0/0:29,0:0:29:0,87,242:0:1141:29	0/1:2,3:3:5:10,0,3:123:64:2	0/0:29,0:0:29:0,87,285:0:1160:29	0/0:54,0:0:54:0,163,585:0:2106:54	0/0:60,0:0:60:0,181,615:0:2399:60	0/0:49,0:0:49:0,148,477:0:1963:49	0/0:22,0:0:22:0,66,212:0:880:22	0/0:37,0:0:37:0,111,327:0:1440:37	0/0:17,0:0:17:0,51,159:0:684:17	0/0:44,0:0:44:0,132,390:0:1756:44	0/0:5,0:0:5:0,15,41:0:201:5	0/1:5,7:7:12:185,0,83:278:196:5	0/0:60,0:0:60:0,181,542:0:2422:60	0/0:34,0:0:34:0,102,359:0:1346:34	0/0:62,0:0:62:0,187,551:0:2462:62	0/0:50,0:0:50:0,151,476:0:2007:50	0/0:7,0:0:7:0,21,65:0:287:7	0/0:43,0:0:43:0,129,439:0:1718:43	0/0:16,0:0:16:0,48,188:0:634:16	0/0:23,0:0:23:0,69,240:0:926:23	0/1:15,12:12:27:27,0,65:466:577:15	0/0:32,0:0:32:0,96,379:0:1290:32	0/0:41,10:10:51:0,73,301:384:1627:41	0/0:29,0:0:29:0,87,286:0:1173:29	0/0:43,0:0:43:0,129,458:0:1715:43	0/0:62,0:0:62:0,187,630:0:2439:62	0/0:31,0:0:31:0,93,252:0:1259:31	0/0:50,0:0:50:0,151,460:0:2017:50	0/0:5,0:0:5:0,15,72:0:173:5	0/0:59,0:0:59:0,178,563:0:2299:59	0/1:12,5:5:17:15,0,135:185:461:12	0/0:56,0:0:56:0,169,528:0:2226:56	0/0:26,0:0:26:0,78,217:0:1029:26	0/0:26,0:0:26:0,78,251:0:972:26	0/0:16,0:0:16:0,48,173:0:620:16	0/0:8,0:0:8:0,24,69:0:328:8	0/0:38,0:0:38:0,114,384:0:1493:38	0/0:32,0:0:32:0,96,323:0:1268:32	0/0:49,0:0:49:0,148,495:0:1935:49	0/0:15,0:0:15:0,45,143:0:565:15	0/0:16,0:0:16:0,48,162:0:648:16	0/0:32,0:0:32:0,96,347:0:1256:32	0/0:25,0:0:25:0,75,329:0:979:25	0/0:11,0:0:11:0,33,87:0:433:11	0/0:16,0:0:16:0,48,144:0:634:16	0/0:35,0:0:35:0,105,301:0:1409:35	1/1:5,10:10:15:63,3,0:397:205:5	0/0:60,0:0:60:0,181,544:0:2418:60	0/0:28,0:0:28:0,84,255:0:1132:28	0/0:31,0:0:31:0,93,365:0:1249:31	0/0:22,0:0:22:0,66,221:0:875:22	1/1:1,27:27:28:279,50,0:1074:41:1	0/0:17,0:0:17:0,51,141:0:680:17	0/0:31,0:0:31:0,93,625:0:1208:31
29379279	1709514	29379279_1709514	T	C	37378.1	.	AB=0.454151;ABP=70.313;AC=20;AF=0.0922601;AN=220;AO=2450;CIGAR=1X;DP=125541;DPB=47929;DPRA=0.872341;EPP=87.0897;EPPR=1054.68;GTI=97;LEN=1;MEANALT=1.00353;MQM=16.9943;MQMR=11.1319;NS=2112;NUMALT=1;ODDS=0.0059876;PAIRED=0.670612;PAIREDR=0.87342;PAO=0;PQA=0;PQR=0;PRO=0;PROBE=SNP|RAPIDGENOMICS_3404_37530||SNP|RAPIDGENOMICS_3404_37531||SNP|RAPIDGENOMICS_3404_37532;QA=96924;QR=1791818;RO=44454;RPL=1161;RPP=17.5317;RPPR=609.628;RPR=1289;RUN=1;SAF=1316;SAP=32.3686;SAR=1134;SRF=23804;SRP=488.933;SRR=20650;TYPE=snp;technology.illumina=1	GT:AD:AO:DP:PL:QA:QR:RO	0/0:34,0:0:34:0,102,396:0:1382:34	0/0:4,0:0:4:0,12,59:0:164:4	0/0:7,0:0:7:0,21,60:0:287:7	0/0:21,0:0:21:0,63,197:0:836:21	0/0:7,0:0:7:0,21,111:0:287:7	0/0:38,0:0:38:0,114,390:0:1558:38	0/0:16,0:0:16:0,48,430:0:652:16	1/1:0,3:3:3:22,9,0:123:0:0	0/0:47,0:0:47:0,141,403:0:1909:47	0/0:26,0:0:26:0,78,283:0:1036:26	0/0:16,0:0:16:0,48,142:0:648:16	0/0:38,0:0:38:0,114,318:0:1544:38	0/0:23,0:0:23:0,69,247:0:935:23	0/0:35,0:0:35:0,105,297:0:1431:35	0/1:26,7:7:33:5,0,139:287:1057:26	0/0:77,0:0:77:0,232,860:0:3148:77	0/0:25,0:0:25:0,75,529:0:994:25	0/0:38,0:0:38:0,114,419:0:1545:38	0/0:52,0:0:52:0,157,510:0:2110:52	0/1:30,14:14:44:66,0,131:547:1212:30	0/0:63,0:0:63:0,190,622:0:2540:63	0/0:39,0:0:39:0,117,367:0:1599:39	0/0:12,0:0:12:0,36,119:0:492:12	0/0:56,0:0:56:0,169,476:0:2247:56	0/0:24,0:0:24:0,72,275:0:984:24	0/0:39,0:0:39:0,117,744:0:1569:39	0/1:28,23:23:51:88,0,81:908:1148:28	0/0:37,0:0:37:0,111,437:0:1472:37	0/0:73,0:0:73:0,220,781:0:2953:73	0/0:20,0:0:20:0,60,156:0:820:20	0/0:19,0:0:19:0,57,174:0:779:19	0/0:43,0:0:43:0,129,343:0:1731:43	0/0:57,0:0:57:0,172,632:0:2297:57	0/0:9,0:0:9:0,27,114:0:365:9	0/0:30,0:0:30:0,90,339:0:1230:30	./.:.:.:.:.:.:.:.	0/0:28,0:0:28:0,84,265:0:1135:28	0/0:2,0:0:2:0,6,15:0:78:2	1/1:0,16:16:16:219,48,0:642:0:0	0/0:78,0:0:78:0,235,652:0:3159:78	0/0:50,0:0:50:0,151,467:0:2019:50	0/1:23,30:30:53:287,0,107:1195:943:23	0/0:45,0:0:45:0,135,455:0:1810:45	0/0:2,0:0:2:0,6,19:0:82:2	0/0:30,0:0:30:0,90,264:0:1222:30	0/0:15,2:2:17:0,36,184:82:588:15	1/1:0,65:65:65:895,196,0:2563:0:0	0/0:51,0:0:51:0,154,433:0:2070:51	0/1:19,11:11:30:193,0,419:434:727:19	0/0:27,0:0:27:0,81,225:0:1107:27	0/0:13,0:0:13:0,39,105:0:520:13	0/0:29,0:0:29:0,87,274:0:1189:29	0/0:21,0:0:21:0,63,157:0:861:21	0/0:28,0:0:28:0,84,329:0:1087:28	0/0:35,0:0:35:0,105,341:0:1394:35	0/0:56,0:0:56:0,169,528:0:2247:56	0/1:21,16:16:37:106,0,101:643:848:21	0/0:28,2:2:30:0,34,189:82:1140:28	0/0:25,0:0:25:0,75,239:0:996:25	1/1:0,11:11:11:194,33,0:427:0:0	0/0:28,0:0:28:0,84,264:0:1148:28	0/0:86,0:0:86:0,259,857:0:3477:86	0/0:73,0:0:73:0,220,690:0:2989:73	0/0:22,0:0:22:0,66,251:0:890:22	0/0:14,0:0:14:0,42,164:0:565:14	0/0:39,0:0:39:0,117,420:0:1568:39	0/0:19,0:0:19:0,57,142:0:779:19	0/0:31,0:0:31:0,93,295:0:1251:31	./.:.:.:.:.:.:.:.	0/1:4,2:2:6:28,0,104:82:155:4	0/0:75,0:0:75:0,226,738:0:3041:75	0/0:30,0:0:30:0,90,244:0:1210:30	0/0:61,0:0:61:0,184,567:0:2452:61	0/0:42,0:0:42:0,126,478:0:1681:42	0/0:4,0:0:4:0,12,30:0:164:4	0/0:60,0:0:60:0,181,525:0:2448:60	0/0:29,0:0:29:0,87,309:0:1185:29	0/0:20,0:0:20:0,60,243:0:803:20	0/1:8,8:8:16:40,0,67:324:324:8	0/0:49,0:0:49:0,148,484:0:1995:49	0/0:69,8:8:77:0,85,411:328:2783:69	0/0:24,0:0:24:0,72,315:0:967:24	0/0:34,0:0:34:0,102,335:0:1363:34	0/0:24,0:0:24:0,72,218:0:975:24	0/0:31,0:0:31:0,93,300:0:1235:31	0/0:54,0:0:54:0,163,485:0:2179:54	0/0:2,0:0:2:0,6,15:0:78:2	0/0:57,0:0:57:0,172,527:0:2329:57	1/1:2,9:9:11:110,9,0:361:82:2	0/0:48,0:0:48:0,144,468:0:1916:48	0/0:18,0:0:18:0,54,153:0:725:18	0/0:38,0:0:38:0,114,350:0:1537:38	0/0:21,0:0:21:0,63,206:0:861:21	0/0:17,0:0:17:0,51,150:0:680:17	0/0:29,0:0:29:0,87,316:0:1171:29	0/0:36,0:0:36:0,108,294:0:1467:36	0/0:53,0:0:53:0,160,450:0:2137:53	0/0:17,0:0:17:0,51,159:0:689:17	0/0:16,0:0:16:0,48,164:0:648:16	0/0:23,0:0:23:0,69,181:0:943:23	0/0:6,0:0:6:0,18,60:0:246:6	0/0:15,0:0:15:0,45,160:0:606:15	0/0:13,0:0:13:0,39,166:0:524:13	0/0:42,0:0:42:0,126,408:0:1704:42	0/0:33,2:2:35:0,86,264:82:1340:33	0/0:90,0:0:90:0,271,829:0:3643:90	0/0:34,0:0:34:0,102,352:0:1373:34	0/0:10,0:0:10:0,30,124:0:406:10	0/0:12,0:0:12:0,36,141:0:492:12	1/1:0,29:29:29:360,87,0:1177:0:0	0/0:11,0:0:11:0,33,127:0:447:11	0/0:31,0:0:31:0,93,776:0:1231:31
29379279	1717327	29379279_1717327	C	A	61025.3	.	AB=0.465883;ABP=51.1652;AC=24;AF=0.096904;AN=222;AO=3090;CIGAR=1X;DP=150169;DPB=60643;DPRA=0.928795;EPP=130.541;EPPR=509.803;GTI=67;LEN=1;MEANALT=1;MQM=16.6595;MQMR=11.5964;NS=2112;NUMALT=1;ODDS=0.0112942;PAIRED=0.720388;PAIREDR=0.892623;PAO=0;PQA=0;PQR=0;PRO=0;PROBE=SNP|RAPIDGENOMICS_3404_37528||SNP|RAPIDGENOMICS_3404_37529;QA=121066;QR=2206631;RO=55561;RPL=2147;RPP=1021.72;RPPR=34118.6;RPR=943;RUN=1;SAF=817;SAP=1492.78;SAR=2273;SRF=16625;SRP=19457.6;SRR=38936;TYPE=snp;technology.illumina=1	GT:AD:AO:DP:PL:QA:QR:RO	0/0:11,0:0:11:0,33,149:0:442:11	0/0:4,0:0:4:0,12,80:0:160:4	0/0:14,0:0:14:0,42,117:0:521:14	0/0:43,0:0:43:0,129,390:0:1721:43	0/0:32,0:0:32:0,96,361:0:1220:32	0/0:39,0:0:39:0,117,404:0:1561:39	0/0:9,0:0:9:0,27,166:0:335:9	1/1:0,16:16:16:164,48,0:622:0:0	0/0:30,0:0:30:0,90,253:0:1212:30	0/0:44,0:0:44:0,132,447:0:1764:44	0/0:7,0:0:7:0,21,60:0:287:7	0/0:36,0:0:36:0,108,321:0:1437:36	0/0:13,0:0:13:0,39,114:0:525:13	0/0:26,0:0:26:0,78,220:0:1039:26	0/1:30,23:23:53:117,0,124:943:1144:30	0/0:68,0:0:68:0,205,635:0:2696:68	0/0:21,0:0:21:0,63,504:0:824:21	0/0:61,0:0:62:0,184,674:0:2393:61	0/0:80,0:0:80:0,241,857:0:3195:80	0/1:12,15:15:27:94,0,81:592:488:12	0/0:40,0:0:40:0,120,383:0:1577:40	0/0:73,0:0:73:0,220,871:0:2848:73	0/0:26,0:0:26:0,78,249:0:1043:26	0/0:68,0:0:68:0,205,768:0:2732:68	0/0:20,0:0:20:0,60,218:0:802:20	0/0:61,0:0:61:0,184,1150:0:2428:61	0/1:28,21:21:49:126,0,147:844:1122:28	0/0:86,0:0:86:0,259,906:0:3409:86	0/0:122,0:0:122:0,367,1261:0:4906:122	0/0:49,0:0:49:0,148,600:0:1947:49	0/0:17,0:0:17:0,51,266:0:650:17	0/0:26,0:0:26:0,78,211:0:1048:26	0/0:90,0:0:90:0,271,975:0:3515:90	0/0:26,0:0:26:0,78,293:0:1027:26	0/0:24,0:0:24:0,72,382:0:949:24	0/0:12,0:0:12:0,36,205:0:488:12	0/0:19,0:0:19:0,57,178:0:748:19	0/0:43,0:0:43:0,129,452:0:1746:43	1/1:0,32:32:32:500,96,0:1281:0:0	0/0:72,0:0:72:0,217,675:0:2912:72	0/0:13,0:0:13:0,39,139:0:533:13	0/1:21,23:23:44:101,0,81:903:789:21	0/0:75,0:0:75:0,226,758:0:3000:75	0/0:14,0:0:14:0,42,160:0:566:14	0/0:33,0:0:33:0,99,399:0:1328:33	1/1:4,17:17:21:145,23,0:675:164:4	1/1:0,27:27:27:331,81,0:1062:0:0	0/0:55,0:0:55:0,166,463:0:2211:55	0/1:23,18:18:41:308,0,426:693:917:23	0/0:50,0:0:50:0,151,555:0:1924:50	0/0:5,0:0:5:0,15,40:0:192:5	0/0:26,0:0:26:0,78,232:0:1062:26	0/0:69,0:0:69:0,208,723:0:2768:69	0/0:34,0:0:34:0,102,337:0:1333:34	0/0:34,0:0:34:0,102,316:0:1341:34	0/0:32,0:0:32:0,96,306:0:1276:32	0/1:18,17:17:35:46,0,51:672:707:18	0/1:23,15:15:38:41,0,155:611:916:23	0/0:26,0:0:26:0,78,281:0:1054:26	1/1:0,19:19:19:159,57,0:775:0:0	0/0:26,0:0:26:0,78,280:0:1026:26	0/0:76,0:0:76:0,229,805:0:3033:76	0/0:64,0:0:64:0,193,739:0:2604:64	0/0:69,0:0:69:0,208,620:0:2796:69	0/0:16,0:0:16:0,48,188:0:606:16	0/0:60,0:0:60:0,181,659:0:2395:60	0/0:33,0:0:33:0,99,368:0:1306:33	0/0:41,0:0:41:0,123,413:0:1650:41	0/0:5,0:0:5:0,15,39:0:205:5	0/1:2,4:4:6:102,0,24:150:78:2	0/0:72,0:0:72:0,217,646:0:2879:72	0/0:76,0:0:76:0,229,804:0:3078:76	0/0:70,0:0:70:0,211,744:0:2677:70	0/0:53,0:0:53:0,160,473:0:2121:53	./.:.:.:.:.:.:.:.	0/0:9,0:0:9:0,27,83:0:357:9	0/0:14,0:0:14:0,42,159:0:547:14	0/0:34,0:0:34:0,102,334:0:1318:34	0/1:16,8:8:24:46,0,125:316:629:16	0/0:23,0:0:23:0,69,231:0:925:23	0/1:38,30:30:68:92,0,196:1205:1554:38	0/0:33,0:0:33:0,99,361:0:1287:33	0/0:20,0:0:20:0,60,202:0:820:20	0/0:84,0:0:84:0,253,855:0:3350:84	0/0:40,0:0:40:0,120,361:0:1569:40	0/0:82,0:0:82:0,247,804:0:3257:82	0/0:19,0:0:19:0,57,163:0:775:19	0/0:51,0:0:51:0,154,604:0:2026:51	0/1:7,3:3:10:66,0,91:119:265:7	0/0:74,0:0:74:0,223,721:0:2961:74	0/0:64,0:0:64:0,193,706:0:2598:64	0/0:30,0:0:30:0,90,309:0:1145:30	0/0:40,0:0:40:0,120,407:0:1575:40	0/0:12,0:0:12:0,36,112:0:460:12	0/0:19,0:0:19:0,57,207:0:726:19	0/0:43,0:0:43:0,129,424:0:1742:43	0/0:55,0:0:55:0,166,544:0:2213:55	0/0:12,0:0:12:0,36,93:0:451:12	0/0:11,0:0:11:0,33,92:0:434:11	0/0:18,0:0:18:0,54,145:0:734:18	0/0:15,0:0:15:0,45,196:0:583:15	0/0:24,0:0:24:0,72,216:0:957:24	0/0:30,0:0:30:0,90,262:0:1213:30	0/0:70,0:0:70:0,211,635:0:2809:70	0/1:21,7:7:28:24,0,147:279:827:21	0/0:76,0:0:76:0,229,778:0:3033:76	0/0:51,0:0:51:0,154,468:0:2025:51	0/0:19,0:0:19:0,57,199:0:732:19	0/0:48,0:0:48:0,144,417:0:1919:48	1/1:0,52:52:52:498,157,0:2062:0:0	0/0:2,0:0:2:0,6,17:0:82:2	0/0:23,0:0:23:0,69,400:0:899:23
29379279	1717435	29379279_1717435	G	T	94338.8	.	AB=0.482655;ABP=23.9512;AC=25;AF=0.1;AN=224;AO=5254;CIGAR=1X;DP=244176;DPB=111365;DPRA=0.992726;EPP=590.252;EPPR=4892.79;GTI=16;LEN=1;MEANALT=1.00667;MQM=17.5839;MQMR=11.7578;NS=2112;NUMALT=1;ODDS=0.28432;PAIRED=0.682908;PAIREDR=0.866742;PAO=0;PQA=0;PQR=0;PRO=0;PROBE=SNP|RAPIDGENOMICS_3404_37528||SNP|RAPIDGENOMICS_3404_37529;QA=203282;QR=4032714;RO=101135;RPL=2243;RPP=246.784;RPPR=3964.37;RPR=3011;RUN=1;SAF=2824;SAP=67.1692;SAR=2430;SRF=52420;SRP=297.744;SRR=48715;TYPE=snp;technology.illumina=1	GT:AD:AO:DP:PL:QA:QR:RO	0/0:37,0:0:37:0,111,554:0:1487:37	0/0:22,0:0:22:0,66,267:0:865:22	0/0:13,0:0:13:0,39,106:0:525:13	0/0:129,0:0:129:0,388,1154:0:5155:129	0/0:27,0:0:27:0,81,357:0:989:27	0/0:71,0:0:71:0,214,769:0:2771:71	0/0:18,0:0:18:0,54,346:0:717:18	1/1:0,19:19:19:208,57,0:770:0:0	0/0:69,0:0:69:0,208,691:0:2740:69	0/0:67,0:0:67:0,202,743:0:2697:67	0/0:17,0:0:17:0,51,182:0:668:17	0/0:134,0:0:134:0,403,1407:0:5360:134	0/0:48,0:0:48:0,144,515:0:1915:48	0/0:37,0:0:37:0,111,355:0:1473:37	0/1:56,54:54:110:244,0,215:2173:2271:56	0/0:144,0:0:144:0,433,1482:0:5697:144	0/0:19,0:0:19:0,57,398:0:711:19	0/0:142,0:0:142:0,427,1523:0:5573:142	0/0:160,0:0:160:0,482,1971:0:6313:160	0/1:24,41:41:65:235,0,115:1609:931:24	0/0:78,0:0:78:0,235,815:0:3146:78	0/0:133,0:0:133:0,400,1527:0:5301:133	0/0:47,0:0:47:0,141,416:0:1838:47	0/0:125,0:0:125:0,376,1348:0:5002:125	0/0:35,0:0:35:0,105,406:0:1423:35	0/0:70,0:0:70:0,211,1302:0:2727:70	0/1:55,38:38:93:172,0,274:1478:2229:55	0/0:141,0:0:141:0,424,1292:0:5629:141	0/0:147,0:0:147:0,443,1481:0:5848:147	0/0:70,0:0:70:0,211,871:0:2784:70	0/0:28,0:0:28:0,84,379:0:1092:28	0/0:52,0:0:52:0,157,499:0:2061:52	0/0:165,0:0:165:0,497,1639:0:6643:165	0/0:66,0:0:66:0,199,670:0:2595:66	0/0:37,0:0:37:0,111,440:0:1487:37	0/0:15,0:0:15:0,45,270:0:579:15	0/0:69,0:0:69:0,208,744:0:2758:69	0/0:98,0:0:98:0,295,1004:0:3919:98	1/1:0,37:37:37:564,111,0:1454:0:0	0/0:100,0:0:100:0,301,1039:0:4011:100	0/0:102,0:0:102:0,307,1230:0:4042:102	1/1:17,54:54:71:432,36,0:2121:693:17	0/0:145,0:0:145:0,436,1620:0:5752:145	0/0:26,0:0:26:0,78,225:0:1047:26	0/0:92,0:0:92:0,277,1071:0:3651:92	1/1:9,26:26:35:270,9,0:1034:361:9	1/1:0,83:83:83:1055,250,0:3288:0:0	0/0:108,0:0:108:0,325,1038:0:4331:108	0/1:29,24:24:53:315,0,507:866:1111:29	0/0:80,0:0:80:0,241,849:0:3160:80	0/0:15,0:0:15:0,45,144:0:584:15	0/0:72,0:0:74:0,217,706:0:2902:72	0/0:111,0:0:111:0,334,1123:0:4440:111	0/0:55,0:0:55:0,166,712:0:2140:55	0/0:71,0:0:71:0,214,688:0:2839:71	0/0:93,0:0:93:0,280,879:0:3714:93	0/1:46,16:16:62:43,0,214:631:1855:46	0/1:38,36:36:74:158,0,307:1428:1474:38	0/0:32,0:0:32:0,96,264:0:1273:32	1/1:0,30:30:30:288,90,0:1155:0:0	0/0:50,0:0:50:0,151,482:0:1994:50	0/0:167,0:0:167:0,503,1665:0:6677:167	0/0:96,0:0:96:0,289,1023:0:3825:96	0/0:150,0:0:150:0,452,1466:0:5942:150	0/0:21,0:0:21:0,63,241:0:826:21	0/0:86,0:0:86:0,259,971:0:3397:86	0/0:54,0:0:54:0,163,502:0:2144:54	0/0:64,0:0:64:0,193,648:0:2511:64	0/0:16,0:0:16:0,48,264:0:643:16	0/1:4,4:4:8:93,0,79:164:145:4	0/0:94,0:0:94:0,283,899:0:3686:94	0/0:102,0:0:102:0,307,1120:0:4029:102	0/0:123,0:0:123:0,370,1226:0:4911:123	0/0:85,0:0:85:0,256,805:0:3347:85	0/0:8,0:0:8:0,24,67:0:328:8	0/0:33,0:0:33:0,99,346:0:1307:33	0/0:47,0:0:47:0,141,475:0:1875:47	0/0:41,0:0:41:0,123,425:0:1640:41	0/1:16,19:19:35:268,0,68:731:611:16	0/0:60,0:0:60:0,181,659:0:2412:60	0/1:74,63:63:137:279,0,355:2489:2950:74	0/0:56,0:0:56:0,169,547:0:2246:56	0/0:32,0:0:32:0,96,367:0:1286:32	0/0:165,0:0:165:0,497,1613:0:6535:165	0/0:78,0:0:78:0,235,775:0:3148:78	0/0:172,0:0:172:0,518,1592:0:6797:172	0/0:13,0:0:13:0,39,119:0:515:13	0/0:179,0:0:179:0,539,1763:0:7186:179	0/1:12,5:5:17:83,0,90:201:447:12	0/0:86,0:0:86:0,259,911:0:3412:86	0/0:93,0:0:93:0,280,942:0:3705:93	0/0:47,0:0:47:0,141,481:0:1894:47	0/0:51,0:0:51:0,154,518:0:2048:51	0/0:5,0:0:5:0,15,48:0:205:5	0/0:52,0:0:52:0,157,710:0:2049:52	0/0:54,0:0:54:0,163,552:0:2165:54	0/0:85,0:0:85:0,256,917:0:3406:85	0/0:13,0:0:13:0,39,126:0:516:13	0/0:16,0:0:16:0,48,156:0:644:16	0/0:19,0:0:19:0,57,193:0:771:19	0/0:34,0:0:34:0,102,445:0:1363:34	0/0:30,0:0:30:0,90,276:0:1218:30	0/0:36,0:0:36:0,108,358:0:1437:36	0/0:111,0:0:111:0,334,1053:0:4467:111	0/1:31,27:27:58:138,0,232:1099:1236:31	0/0:172,0:0:172:0,518,2058:0:6881:172	0/0:86,0:0:86:0,259,878:0:3427:86	0/0:16,0:0:16:0,48,153:0:630:16	0/0:53,0:0:53:0,160,527:0:2069:53	1/1:0,71:71:71:712,214,0:2759:0:0	0/0:12,0:0:12:0,36,94:0:488:12	0/0:25,0:0:25:0,75,417:0:941:25
29379279	1717543	29379279_1717543	G	T	38517.3	.	AB=0.496377;ABP=3.38795;AC=24;AF=0.104154;AN=220;AO=2640;CIGAR=1X;DP=109033;DPB=43905;DPRA=1.02267;EPP=12.6043;EPPR=804.17;GTI=81;LEN=1;MEANALT=1.00351;MQM=16.2311;MQMR=11.9423;NS=2112;NUMALT=1;ODDS=0.0488172;PAIRED=0.753409;PAIREDR=0.907452;PAO=0;PQA=0;PQR=0;PRO=0;PROBE=SNP|RAPIDGENOMICS_3404_37528||SNP|RAPIDGENOMICS_3404_37529;QA=103492;QR=1577345;RO=39655;RPL=1022;RPP=295.185;RPPR=13970.6;RPR=1618;RUN=1;SAF=2396;SAP=3812.22;SAR=244;SRF=33570;SRP=41369.4;SRR=6085;TYPE=snp;technology.illumina=1	GT:AD:AO:DP:PL:QA:QR:RO	0/0:23,0:0:23:0,69,302:0:904:23	0/0:24,0:0:24:0,72,305:0:948:24	0/0:6,0:0:6:0,18,48:0:219:6	0/0:58,0:0:58:0,175,531:0:2361:58	0/0:13,0:0:13:0,39,213:0:512:13	0/0:34,0:0:34:0,102,353:0:1346:34	0/0:8,0:0:8:0,24,179:0:319:8	./.:.:.:.:.:.:.:.	0/0:32,0:0:32:0,96,366:0:1299:32	0/0:19,0:0:19:0,57,255:0:757:19	0/0:7,0:0:7:0,21,81:0:287:7	0/0:71,0:0:71:0,214,795:0:2794:71	0/0:18,0:0:18:0,54,204:0:734:18	0/0:17,0:0:17:0,51,175:0:672:17	0/1:18,15:15:33:57,0,62:603:730:18	0/0:42,0:0:42:0,126,417:0:1705:42	0/0:13,0:0:13:0,39,200:0:529:13	0/0:48,0:0:48:0,144,508:0:1920:48	0/0:69,0:0:69:0,208,859:0:2772:69	0/1:14,23:23:37:181,0,53:939:538:14	0/0:44,0:0:44:0,132,407:0:1745:44	0/0:69,0:0:69:0,208,699:0:2740:69	0/0:18,0:0:18:0,54,174:0:701:18	0/0:31,0:0:31:0,93,283:0:1250:31	0/0:19,0:0:19:0,57,193:0:761:19	0/0:40,0:0:40:0,120,747:0:1547:40	0/1:21,20:20:41:85,0,87:808:806:21	0/0:53,0:0:53:0,160,486:0:2117:53	0/0:40,0:0:40:0,120,398:0:1552:40	0/0:21,0:0:21:0,63,201:0:839:21	0/0:18,0:0:18:0,54,180:0:730:18	0/0:26,0:0:26:0,78,226:0:1039:26	0/0:65,0:0:65:0,196,650:0:2604:65	0/0:22,0:0:22:0,66,234:0:854:22	0/0:22,0:0:22:0,66,187:0:885:22	0/0:5,0:0:5:0,15,62:0:205:5	0/0:28,0:0:28:0,84,339:0:1117:28	0/0:42,0:0:42:0,126,445:0:1709:42	1/1:0,13:13:13:155,39,0:521:0:0	0/0:45,0:0:45:0,135,511:0:1756:45	0/0:28,0:0:28:0,84,386:0:1125:28	1/1:3,17:17:20:177,34,0:685:123:3	0/0:86,0:0:86:0,259,924:0:3437:86	0/0:13,0:0:13:0,39,132:0:517:13	0/0:25,0:0:25:0,75,291:0:976:25	1/1:3,18:18:21:157,38,0:730:119:3	1/1:0,26:26:26:421,78,0:1050:0:0	0/0:55,0:0:55:0,166,509:0:2209:55	0/1:14,18:18:32:231,0,241:679:547:14	0/0:26,0:0:26:0,78,319:0:1052:26	0/0:5,0:0:5:0,15,40:0:192:5	0/0:34,0:0:34:0,102,364:0:1390:34	0/0:48,0:0:48:0,144,448:0:1883:48	0/0:34,0:0:34:0,102,407:0:1346:34	0/0:29,0:0:29:0,87,250:0:1121:29	0/0:27,0:0:27:0,81,269:0:1090:27	0/1:7,10:10:17:81,0,10:406:283:7	0/1:18,18:18:36:150,0,111:706:725:18	0/0:26,0:0:26:0,78,213:0:1035:26	1/1:0,8:8:8:73,24,0:316:0:0	0/0:10,0:0:10:0,30,79:0:402:10	0/0:79,0:0:79:0,238,755:0:3125:79	0/0:32,0:0:32:0,96,360:0:1282:32	0/0:42,0:0:42:0,126,435:0:1665:42	0/0:18,0:0:18:0,54,178:0:721:18	0/0:40,0:0:40:0,120,425:0:1586:40	0/0:31,0:0:31:0,93,260:0:1222:31	0/0:15,0:0:15:0,45,149:0:563:15	0/0:18,0:0:18:0,54,288:0:720:18	0/1:1,4:4:5:51,0,26:156:41:1	0/0:42,0:0:42:0,126,447:0:1706:42	0/0:35,0:0:35:0,105,368:0:1417:35	0/0:39,2:2:41:0,106,351:80:1534:39	0/0:48,0:0:48:0,144,527:0:1921:48	0/0:1,0:0:1:0,3,9:0:41:1	0/0:24,0:0:24:0,72,239:0:939:24	0/0:12,0:0:12:0,36,145:0:474:12	0/0:26,0:0:26:0,78,278:0:1013:26	1/1:4,11:11:15:184,14,0:401:164:4	0/0:19,0:0:19:0,57,158:0:752:19	0/1:24,17:17:41:40,0,116:683:959:24	0/0:21,0:0:21:0,63,211:0:834:21	0/0:12,0:0:12:0,36,153:0:492:12	0/0:47,0:0:47:0,141,496:0:1882:47	0/0:34,0:0:34:0,102,327:0:1344:34	0/0:43,0:0:43:0,129,404:0:1751:43	0/0:9,0:0:9:0,27,161:0:369:9	0/0:52,0:0:52:0,157,586:0:2061:52	0/1:5,6:6:11:115,0,42:218:168:5	0/0:37,0:0:37:0,111,318:0:1476:37	0/0:32,0:0:32:0,96,333:0:1249:32	0/0:22,0:0:22:0,66,266:0:853:22	0/0:13,0:0:13:0,39,148:0:520:13	./.:.:.:.:.:.:.:.	0/0:30,0:0:30:0,90,335:0:1190:30	0/0:12,0:0:12:0,36,119:0:469:12	0/0:42,0:0:42:0,126,428:0:1649:42	0/0:5,0:0:5:0,15,39:0:205:5	0/0:16,0:0:16:0,48,139:0:656:16	0/0:23,0:0:23:0,69,272:0:907:23	0/0:23,0:0:23:0,69,269:0:921:23	0/0:9,0:0:9:0,27,93:0:356:9	0/0:9,0:0:9:0,27,97:0:342:9	0/0:51,0:0:51:0,154,486:0:2033:51	0/1:14,11:11:25:71,0,74:414:544:14	0/0:77,0:0:77:0,232,919:0:3079:77	0/0:29,0:0:29:0,87,342:0:1166:29	0/0:12,0:0:12:0,36,148:0:488:12	0/0:15,0:0:15:0,45,168:0:611:15	1/1:0,38:38:38:387,114,0:1521:0:0	0/0:4,0:0:4:0,12,56:0:164:4	0/0:15,0:0:15:0,45,242:0:574:15
29379279	1717561	29379279_1717561	C	T	32134	.	AB=0.47942;ABP=14.1823;AC=24;AF=0.0970242;AN=218;AO=2183;CIGAR=1X;DP=96913;DPB=35503;DPRA=0.953934;EPP=246.741;EPPR=3912.53;GTI=127;LEN=1;MEANALT=1.00356;MQM=15.9913;MQMR=11.9875;NS=2112;NUMALT=1;ODDS=0.0246207;PAIRED=0.768209;PAIREDR=0.908254;PAO=0;PQA=0;PQR=0;PRO=0;PROBE=SNP|RAPIDGENOMICS_3404_37528||SNP|RAPIDGENOMICS_3404_37529;QA=85278;QR=1284080;RO=32361;RPL=728;RPP=528.748;RPPR=11202.3;RPR=1455;RUN=1;SAF=2067;SAP=3789.31;SAR=116;SRF=29708;SRP=49119.5;SRR=2653;TYPE=snp;technology.illumina=1	GT:AD:AO:DP:PL:QA:QR:RO	0/0:19,0:0:19:0,57,258:0:750:19	0/0:22,0:0:22:0,66,273:0:875:22	0/0:6,0:0:6:0,18,48:0:246:6	0/0:47,0:0:47:0,141,439:0:1893:47	0/0:12,0:0:12:0,36,206:0:488:12	0/0:28,0:0:28:0,84,294:0:1140:28	0/0:8,0:0:8:0,24,175:0:316:8	./.:.:.:.:.:.:.:.	0/0:21,0:0:21:0,63,231:0:853:21	0/0:15,0:0:15:0,45,207:0:584:15	0/0:4,0:0:4:0,12,36:0:164:4	0/0:36,0:0:36:0,108,385:0:1447:36	0/0:11,0:0:11:0,33,147:0:451:11	0/0:18,0:0:18:0,54,158:0:730:18	0/1:10,13:13:23:73,0,49:529:389:10	0/0:25,0:0:25:0,75,234:0:1017:25	0/0:17,0:0:17:0,51,259:0:652:17	0/0:47,0:0:47:0,141,502:0:1907:47	0/0:68,0:0:68:0,205,840:0:2708:68	0/1:12,17:17:30:140,0,29:680:450:12	0/0:36,0:0:36:0,108,339:0:1455:36	0/0:42,0:0:42:0,126,417:0:1705:42	0/0:17,0:0:17:0,51,156:0:638:17	0/0:26,0:0:26:0,78,237:0:1013:26	0/0:15,0:0:15:0,45,150:0:594:15	0/0:42,0:0:42:0,126,897:0:1657:42	0/1:12,12:12:24:40,0,44:458:433:12	0/0:41,0:0:41:0,123,391:0:1619:41	0/0:35,0:0:35:0,105,355:0:1338:35	0/0:23,0:0:23:0,69,236:0:930:23	0/0:13,0:0:13:0,39,121:0:524:13	0/0:27,0:0:27:0,81,234:0:1073:27	0/0:54,0:0:54:0,163,532:0:2086:54	0/0:14,0:0:14:0,42,155:0:560:14	0/0:19,0:0:19:0,57,166:0:747:19	0/0:5,0:0:5:0,15,62:0:196:5	0/0:26,0:0:26:0,78,330:0:1030:26	0/0:32,0:0:32:0,96,325:0:1273:32	1/1:0,10:10:10:109,30,0:406:0:0	0/0:38,0:0:38:0,114,439:0:1467:38	0/0:25,0:0:25:0,75,362:0:978:25	0/1:5,12:12:17:78,0,10:460:205:5	0/0:62,0:0:62:0,187,633:0:2454:62	0/0:7,0:0:7:0,21,85:0:287:7	0/0:19,0:0:19:0,57,203:0:779:19	1/1:3,18:18:21:157,38,0:729:123:3	1/1:0,22:22:22:382,66,0:871:0:0	0/0:54,0:0:54:0,163,505:0:2157:54	0/1:13,17:17:30:260,0,243:663:520:13	0/0:22,0:0:22:0,66,286:0:894:22	0/0:3,0:0:3:0,9,24:0:123:3	0/0:29,0:0:29:0,87,296:0:1177:29	0/0:31,0:0:31:0,93,306:0:1219:31	0/0:27,0:0:27:0,81,320:0:1035:27	0/0:30,0:0:30:0,90,260:0:1208:30	0/0:15,0:0:15:0,45,137:0:615:15	0/1:7,6:6:13:29,0,22:214:274:7	0/1:17,16:16:33:147,0,113:635:697:17	0/0:19,0:0:19:0,57,156:0:734:19	1/1:0,8:8:8:86,24,0:301:0:0	0/0:9,0:0:9:0,27,71:0:356:9	0/0:53,0:0:53:0,160,522:0:2105:53	0/0:22,0:0:22:0,66,228:0:875:22	0/0:37,0:0:37:0,111,392:0:1491:37	0/0:15,0:0:15:0,45,168:0:593:15	0/0:29,0:0:29:0,87,299:0:1154:29	0/0:18,0:0:18:0,54,147:0:687:18	0/0:18,0:0:18:0,54,169:0:721:18	0/0:14,0:0:14:0,42,219:0:556:14	1/1:0,3:3:3:28,9,0:123:0:0	0/0:37,0:0:37:0,111,420:0:1459:37	0/0:33,0:0:33:0,99,356:0:1282:33	0/0:23,0:0:23:0,69,224:0:918:23	0/0:40,0:0:40:0,120,438:0:1604:40	./.:.:.:.:.:.:.:.	0/0:18,0:0:18:0,54,185:0:716:18	0/0:12,0:0:12:0,36,142:0:475:12	0/0:23,0:0:23:0,69,233:0:893:23	1/1:4,8:8:12:148,5,0:302:151:4	0/0:18,0:0:18:0,54,172:0:716:18	0/1:14,16:16:30:65,0,50:625:566:14	0/0:17,0:0:17:0,51,177:0:676:17	0/0:13,0:0:13:0,39,160:0:529:13	0/0:36,0:0:36:0,108,334:0:1414:36	0/0:32,0:0:32:0,96,315:0:1286:32	0/0:39,0:0:39:0,117,368:0:1472:39	0/0:9,0:0:9:0,27,161:0:369:9	0/0:25,0:0:25:0,75,281:0:958:25	0/1:6,6:6:12:100,0,55:206:238:6	0/0:29,0:0:29:0,87,248:0:1168:29	0/0:27,0:0:27:0,81,269:0:1081:27	0/0:12,0:0:12:0,36,161:0:480:12	0/0:9,0:0:9:0,27,109:0:327:9	./.:.:.:.:.:.:.:.	0/0:24,0:0:24:0,72,262:0:956:24	0/0:10,0:0:10:0,30,105:0:398:10	0/0:33,0:0:33:0,99,340:0:1309:33	0/0:5,0:0:5:0,15,39:0:201:5	0/0:14,0:0:14:0,42,121:0:565:14	0/0:23,0:0:23:0,69,258:0:892:23	0/0:19,0:0:19:0,57,190:0:748:19	0/0:12,0:0:12:0,36,118:0:453:12	0/0:10,0:0:10:0,30,129:0:406:10	0/0:36,0:0:36:0,108,338:0:1402:36	0/1:12,11:11:23:85,0,55:427:449:12	0/0:64,0:0:64:0,193,768:0:2572:64	0/0:21,0:0:21:0,63,237:0:832:21	0/0:13,0:0:13:0,39,155:0:529:13	0/0:12,0:0:12:0,36,161:0:492:12	1/1:0,23:23:23:240,69,0:898:0:0	0/0:4,0:0:4:0,12,56:0:164:4	0/0:16,0:0:16:0,48,262:0:635:16
29379280	36292	29379280_36292	C	T	425741	.	AB=0.481086;ABP=81.2116;AC=122;AF=0.592879;AN=224;AO=29817;CIGAR=1X;DP=211791;DPB=90454;DPRA=1.01362;EPP=75.9827;EPPR=920.154;GTI=28;LEN=1;MEANALT=1.02119;MQM=13.5871;MQMR=11.5594;NS=2112;NUMALT=1;ODDS=0.0345018;PAIRED=0.830701;PAIREDR=0.869213;PAO=0;PQA=0;PQR=0;PRO=0;PROBE=SNP|RAPIDGENOMICS_3404_15474||SNP|RAPIDGENOMICS_3404_15475||SNP|RAPIDGENOMICS_3404_15476||SNP|RAPIDGENOMICS_3404_15477||SNP|RAPIDGENOMICS_3404_15478;QA=1156363;QR=1596097;RO=40287;RPL=12471;RPP=1733.78;RPPR=1371.62;RPR=17346;RUN=1;SAF=17495;SAP=1951.85;SAR=12322;SRF=21325;SRP=303.976;SRR=18962;TYPE=snp;technology.illumina=1	GT:AD:AO:DP:PL:QA:QR:RO	0/1:42,22:22:64:25,0,335:856:1666:42	1/1:0,52:52:52:604,157,0:2080:0:0	0/0:14,3:3:17:0,23,169:123:566:14	1/1:1,111:111:112:1138,312,0:4390:27:1	1/1:0,22:22:22:432,66,0:852:0:0	1/1:0,74:74:74:739,223,0:2907:0:0	0/1:4,10:10:14:116,0,12:386:164:4	1/1:0,7:7:7:121,21,0:285:0:0	1/1:0,55:55:55:576,166,0:2193:0:0	0/1:59,56:56:115:229,0,288:2194:2366:59	0/0:15,6:6:21:0,8,89:244:615:15	0/1:5,38:38:43:240,0,9:1474:192:5	0/1:48,36:36:84:48,0,268:1435:1894:48	0/1:14,10:10:24:31,0,252:408:570:14	1/1:0,81:81:81:757,244,0:3149:0:0	1/1:0,130:130:130:1308,391,0:5187:0:0	1/1:0,31:31:31:694,93,0:1194:0:0	0/1:29,72:72:101:433,0,10:2874:1144:29	1/1:0,47:47:47:440,141,0:1848:0:0	0/0:64,0:0:64:0,193,668:0:2566:64	0/0:57,0:0:57:0,172,584:0:2242:57	0/1:49,44:44:93:216,0,298:1774:1952:49	0/1:29,13:13:42:5,0,229:515:1144:29	0/1:44,45:45:89:239,0,173:1773:1740:44	1/1:1,17:17:18:135,45,0:678:32:1	1/1:0,67:67:67:1328,202,0:2576:0:0	0/0:70,38:38:108:0,3,460:1491:2740:70	0/1:57,45:45:102:158,0,242:1716:2254:57	0/1:63,43:43:106:171,0,344:1692:2514:63	0/1:29,15:15:44:31,0,124:567:1132:29	0/0:38,0:0:38:0,114,479:0:1491:38	0/1:25,36:36:61:113,0,3:1434:973:25	0/1:108,78:78:187:206,0,414:3084:4237:108	0/0:51,0:0:51:0,154,584:0:2032:51	0/1:36,34:34:70:135,0,205:1280:1436:36	1/1:0,20:20:20:203,60,0:814:0:0	0/1:18,19:19:37:104,0,100:758:734:18	1/1:0,54:54:54:554,163,0:2065:0:0	0/0:26,14:14:40:0,4,224:550:1031:26	0/0:109,0:0:109:0,328,1150:0:4321:109	0/0:82,0:0:82:0,247,760:0:3306:82	0/0:49,0:0:49:0,148,564:0:1944:49	0/0:141,0:0:141:0,424,1349:0:5594:141	0/0:23,0:0:23:0,69,205:0:896:23	1/1:2,91:91:93:897,255,0:3575:63:2	1/1:0,26:26:26:391,78,0:1048:0:0	0/1:54,43:43:97:189,0,290:1701:2071:54	1/1:0,74:74:74:752,223,0:2909:0:0	1/1:0,37:37:37:712,111,0:1375:0:0	0/1:50,30:30:80:112,0,264:1193:1959:50	0/0:10,0:0:10:0,30,152:0:406:10	0/0:60,0:0:60:0,181,555:0:2370:60	0/1:58,71:71:129:302,0,169:2853:2353:58	0/1:14,18:18:32:161,0,155:696:528:14	0/1:44,36:36:80:105,0,196:1406:1756:44	0/0:47,2:2:49:0,131,483:73:1852:47	0/1:18,11:11:29:42,0,100:442:729:18	1/1:0,44:44:44:408,132,0:1753:0:0	1/1:0,22:22:22:323,66,0:876:0:0	0/1:2,3:3:5:14,0,2:114:82:2	0/0:49,10:10:59:0,75,324:401:1934:49	1/1:0,191:191:191:1927,575,0:7463:0:0	1/1:0,123:123:123:1224,370,0:4890:0:0	0/0:50,0:0:50:0,151,460:0:1985:50	1/1:0,65:65:65:721,196,0:2579:0:0	1/1:0,47:47:47:562,141,0:1829:0:0	1/1:0,51:51:51:515,154,0:2034:0:0	0/1:25,35:35:60:151,0,63:1420:999:25	0/1:24,5:5:29:8,0,170:205:957:24	0/1:7,7:7:14:92,0,77:280:259:7	0/1:52,44:44:96:120,0,263:1775:2055:52	1/1:0,40:40:40:520,120,0:1525:0:0	0/1:65,39:39:104:121,0,398:1509:2575:65	0/0:50,15:15:65:0,33,375:573:1997:50	0/0:23,2:2:25:0,36,232:82:939:23	1/1:0,38:38:38:389,114,0:1500:0:0	0/0:42,0:0:42:0,126,461:0:1660:42	0/1:14,26:26:40:122,0,39:1043:557:14	1/1:0,21:21:21:333,63,0:825:0:0	0/0:59,0:0:59:0,178,683:0:2288:59	0/1:83,60:60:143:278,0,395:2364:3298:83	1/1:0,49:49:49:495,148,0:1931:0:0	1/1:0,36:36:36:335,108,0:1421:0:0	0/1:46,45:45:91:292,0,179:1723:1779:46	0/1:35,39:39:74:181,0,122:1511:1403:35	0/1:63,38:38:101:83,0,199:1504:2506:63	0/1:17,20:20:37:57,0,25:792:674:17	0/1:94,57:57:151:70,0,411:2220:3767:94	0/1:13,11:11:24:14,0,103:425:501:13	0/0:125,0:0:125:0,376,1304:0:4919:125	1/1:0,41:41:41:345,123,0:1615:0:0	0/0:45,0:0:45:0,135,417:0:1756:45	0/0:51,0:0:51:0,154,456:0:2061:51	0/1:11,6:6:17:1,0,36:239:443:11	0/1:26,40:40:66:220,0,58:1612:1027:26	1/1:0,46:46:46:522,138,0:1821:0:0	0/1:49,35:35:84:78,0,150:1359:1980:49	1/1:5,15:15:20:126,22,0:604:186:5	0/1:24,31:31:55:167,0,60:1218:950:24	1/1:0,27:27:27:267,81,0:1039:0:0	1/1:0,16:16:16:148,48,0:647:0:0	1/1:0,32:32:32:287,96,0:1245:0:0	0/1:28,17:17:45:53,0,122:681:1074:28	0/1:33,38:38:71:139,0,111:1530:1296:33	0/1:26,40:40:66:175,0,45:1581:1008:26	0/0:151,0:0:151:0,455,1431:0:5979:151	0/1:38,33:33:71:172,0,106:1340:1507:38	1/1:0,50:50:50:421,151,0:1989:0:0	0/0:45,0:0:45:0,135,563:0:1809:45	1/1:1,63:63:64:701,159,0:2464:41:1	0/0:12,8:8:20:0,1,105:312:492:12	0/1:9,9:9:18:175,0,156:355:334:9
29379280	36293	29379280_36293	T	A	426738	.	AB=0.483309;ABP=63.609;AC=122;AF=0.594737;AN=224;AO=29830;CIGAR=1X;DP=210917;DPB=90217;DPRA=1.02145;EPP=112.784;EPPR=819.368;GTI=31;LEN=1;MEANALT=1.01835;MQM=13.5859;MQMR=11.5353;NS=2112;NUMALT=1;ODDS=0.0101112;PAIRED=0.830808;PAIREDR=0.871067;PAO=0;PQA=0;PQR=0;PRO=0;PROBE=SNP|RAPIDGENOMICS_3404_15474||SNP|RAPIDGENOMICS_3404_15475||SNP|RAPIDGENOMICS_3404_15476||SNP|RAPIDGENOMICS_3404_15477||SNP|RAPIDGENOMICS_3404_15478;QA=1156706;QR=1569654;RO=40044;RPL=12711;RPP=1417.45;RPPR=1199.87;RPR=17119;RUN=1;SAF=17502;SAP=1951.75;SAR=12328;SRF=21071;SRP=241.697;SRR=18973;TYPE=snp;technology.illumina=1	GT:AD:AO:DP:PL:QA:QR:RO	0/1:42,22:22:64:25,0,344:856:1660:42	1/1:0,52:52:52:604,157,0:2080:0:0	0/0:14,3:3:17:0,23,159:123:547:14	1/1:0,111:111:111:1163,334,0:4390:0:0	1/1:0,22:22:22:432,66,0:852:0:0	1/1:0,74:74:74:739,223,0:2907:0:0	0/1:4,10:10:14:116,0,10:386:151:4	1/1:0,7:7:7:121,21,0:285:0:0	1/1:0,55:55:55:576,166,0:2193:0:0	0/1:57,56:56:113:235,0,271:2194:2253:57	0/0:15,6:6:21:0,8,89:244:601:15	1/1:0,38:38:38:370,114,0:1474:0:0	0/1:47,36:36:83:51,0,266:1435:1861:47	0/1:15,10:10:25:28,0,270:408:588:15	1/1:0,80:80:81:749,241,0:3125:0:0	1/1:0,130:130:130:1308,391,0:5187:0:0	1/1:0,31:31:31:694,93,0:1194:0:0	0/1:29,72:72:101:433,0,7:2874:1163:29	1/1:0,47:47:47:440,141,0:1848:0:0	0/0:64,0:0:64:0,193,667:0:2551:64	0/0:59,0:0:59:0,178,614:0:2336:59	0/1:50,44:44:94:213,0,317:1774:1972:50	0/1:30,13:13:43:2,0,255:515:1178:30	0/1:44,45:45:89:239,0,169:1773:1716:44	1/1:1,17:17:18:135,45,0:678:41:1	1/1:0,67:67:67:1328,202,0:2576:0:0	0/0:69,38:38:107:0,0,449:1491:2706:69	0/1:56,45:45:101:161,0,224:1716:2219:56	0/1:69,43:43:112:153,0,333:1692:2761:69	0/1:30,15:15:45:28,0,129:567:1107:30	0/0:38,0:0:38:0,114,486:0:1473:38	0/1:26,36:36:62:110,0,8:1434:1032:26	0/1:108,78:78:186:207,0,400:3084:4229:108	0/0:51,0:0:51:0,154,575:0:1953:51	0/1:38,34:34:72:129,0,223:1280:1458:38	1/1:0,20:20:20:203,60,0:814:0:0	0/1:18,19:19:37:104,0,100:758:734:18	1/1:0,54:54:54:554,163,0:2065:0:0	0/0:25,14:14:39:0,1,214:550:955:25	0/0:108,0:0:108:0,325,1136:0:4221:108	0/0:83,0:0:83:0,250,768:0:3292:83	0/0:49,0:0:49:0,148,567:0:1876:49	0/0:142,0:0:142:0,427,1339:0:5469:142	0/0:22,0:0:22:0,66,197:0:877:22	1/1:0,91:91:91:923,274,0:3575:0:0	1/1:0,26:26:26:391,78,0:1048:0:0	0/1:56,43:43:99:183,0,295:1701:2093:56	1/1:0,74:74:74:752,223,0:2909:0:0	1/1:0,37:37:37:712,111,0:1375:0:0	0/1:50,30:30:80:112,0,263:1193:2017:50	0/0:10,0:0:10:0,30,145:0:392:10	0/0:60,0:0:60:0,181,576:0:2339:60	0/1:61,71:71:132:293,0,187:2853:2355:61	0/1:14,18:18:32:161,0,171:696:557:14	0/1:44,36:36:80:105,0,197:1406:1703:44	0/0:47,2:2:49:0,131,484:73:1824:47	0/1:18,11:11:29:42,0,100:442:734:18	1/1:0,44:44:44:408,132,0:1753:0:0	1/1:0,22:22:22:323,66,0:876:0:0	0/1:3,3:3:6:11,0,7:114:115:3	0/0:48,10:10:58:0,72,307:401:1834:48	1/1:0,191:191:191:1927,575,0:7463:0:0	1/1:0,123:123:123:1224,370,0:4890:0:0	0/0:54,0:0:54:0,163,505:0:2117:54	1/1:0,65:65:65:721,196,0:2579:0:0	1/1:0,46:46:47:551,138,0:1803:0:0	1/1:0,51:51:51:515,154,0:2034:0:0	0/1:25,35:35:60:151,0,62:1420:947:25	0/1:24,5:5:29:8,0,173:205:936:24	0/1:7,7:7:14:92,0,72:280:265:7	0/1:53,44:44:97:117,0,268:1775:2106:53	1/1:0,40:40:40:520,120,0:1525:0:0	0/1:72,35:35:107:61,0,448:1354:2735:72	0/0:50,15:15:65:0,33,376:573:2003:50	0/0:23,2:2:25:0,36,232:82:935:23	1/1:0,38:38:38:389,114,0:1500:0:0	0/0:42,0:0:42:0,126,460:0:1658:42	0/1:14,26:26:40:122,0,39:1043:570:14	1/1:0,21:21:21:333,63,0:825:0:0	0/0:58,0:0:58:0,175,668:0:2260:58	0/1:82,60:60:142:281,0,393:2364:3272:82	1/1:0,49:49:49:495,148,0:1931:0:0	1/1:0,36:36:36:335,108,0:1421:0:0	0/1:52,45:45:97:273,0,211:1723:1982:52	0/1:36,39:39:75:178,0,117:1511:1381:36	0/1:62,38:38:100:86,0,194:1504:2471:62	0/1:17,20:20:37:57,0,25:792:662:17	0/1:92,57:57:149:76,0,400:2220:3587:92	0/1:13,11:11:24:14,0,103:425:525:13	0/0:131,0:0:131:0,394,1335:0:5049:131	1/1:0,41:41:41:345,123,0:1615:0:0	0/0:47,0:0:47:0,141,451:0:1787:47	0/0:52,0:0:52:0,157,467:0:2080:52	0/0:12,6:6:18:0,2,42:239:459:12	0/1:24,40:40:64:226,0,51:1612:942:24	1/1:0,46:46:46:522,138,0:1821:0:0	0/1:49,35:35:84:78,0,150:1359:1933:49	1/1:4,15:15:19:133,26,0:604:150:4	0/1:23,31:31:54:170,0,55:1218:908:23	1/1:0,27:27:27:267,81,0:1039:0:0	1/1:0,16:16:16:148,48,0:647:0:0	1/1:0,32:32:32:287,96,0:1245:0:0	0/1:28,17:17:45:53,0,118:681:1063:28	0/1:33,38:38:71:139,0,111:1530:1288:33	0/1:26,40:40:66:175,0,36:1581:1031:26	0/0:145,0:0:145:0,436,1393:0:5720:145	0/1:37,33:33:70:175,0,101:1340:1455:37	1/1:0,50:50:50:421,151,0:1989:0:0	0/0:45,0:0:45:0,135,560:0:1782:45	1/1:1,63:63:64:701,159,0:2464:41:1	0/0:12,8:8:20:0,1,105:312:492:12	0/1:8,8:8:17:147,0,137:321:306:8
29379280	660247	29379280_660247	G	A	77526.2	.	AB=0.47785;ABP=45.4322;AC=37;AF=0.180297;AN=222;AO=6760;CIGAR=1X;DP=158710;DPB=63099;DPRA=0.943615;EPP=206.543;EPPR=1626.19;GTI=76;LEN=1;MEANALT=1.00896;MQM=14.2583;MQMR=11.0292;NS=2112;NUMALT=1;ODDS=0.04381;PAIRED=0.790533;PAIREDR=0.878575;PAO=0;PQA=0;PQR=0;PRO=0;PROBE=SNP|RAPIDGENOMICS_3404_15479||SNP|RAPIDGENOMICS_3404_15480||SNP|RAPIDGENOMICS_3404_15481||SNP|RAPIDGENOMICS_3404_15482||SNP|RAPIDGENOMICS_3404_15483;QA=258978;QR=2279690;RO=57377;RPL=3278;RPP=16.3783;RPPR=853.671;RPR=3482;RUN=1;SAF=4046;SAP=572.933;SAR=2714;SRF=31536;SRP=1230.46;SRR=25841;TYPE=snp;technology.illumina=1	GT:AD:AO:DP:PL:QA:QR:RO	0/1:31,20:20:51:46,0,96:758:1223:31	0/0:28,0:0:28:0,84,426:0:1132:28	0/0:1,0:0:1:0,3,8:0:41:1	0/0:63,0:0:63:0,190,536:0:2516:63	0/1:7,7:7:14:100,0,46:247:283:7	0/0:48,0:0:48:0,144,502:0:1929:48	0/1:15,6:6:21:71,0,170:223:554:15	0/0:37,0:0:37:0,111,586:0:1460:37	0/0:53,0:0:53:0,160,502:0:2121:53	0/0:87,0:0:87:0,262,852:0:3426:87	0/0:16,0:0:16:0,48,136:0:644:16	0/0:48,0:0:48:0,144,445:0:1915:48	0/1:27,19:19:46:105,0,138:678:1103:27	0/0:24,0:0:24:0,72,184:0:962:24	0/0:43,0:0:43:0,129,404:0:1683:43	0/0:105,0:0:105:0,316,1057:0:4188:105	0/0:22,0:0:22:0,66,422:0:866:22	0/1:30,61:61:91:253,0,58:2328:1193:30	0/0:82,0:0:82:0,247,833:0:3256:82	1/1:8,23:23:31:152,2,0:931:309:8	0/1:40,34:34:74:231,0,107:1363:1593:40	0/0:44,0:0:44:0,132,352:0:1746:44	0/0:39,0:0:39:0,117,384:0:1540:39	0/0:52,0:0:52:0,157,457:0:2073:52	1/1:5,9:9:14:88,2,0:310:201:5	0/0:48,0:0:48:0,144,1014:0:1854:48	0/0:48,0:0:48:0,144,463:0:1925:48	0/1:48,22:22:70:51,0,244:814:1928:48	0/0:76,0:0:76:0,229,687:0:3069:76	0/1:13,14:14:27:62,0,58:553:460:13	0/0:23,6:6:29:0,17,169:233:901:23	0/1:24,13:13:37:21,0,100:502:936:24	0/0:147,0:0:147:0,443,1442:0:5750:147	0/0:32,0:0:32:0,96,377:0:1262:32	0/1:12,13:13:25:55,0,65:512:470:12	0/0:27,0:0:27:0,81,362:0:1057:27	0/0:60,0:0:60:0,181,539:0:2385:60	0/1:13,18:18:31:70,0,44:716:529:13	0/0:28,0:0:28:0,84,260:0:1131:28	0/0:57,0:0:57:0,172,597:0:2203:57	0/0:44,0:0:44:0,132,385:0:1754:44	0/0:71,0:0:71:0,214,775:0:2803:71	0/0:79,0:0:79:0,238,747:0:3152:79	0/0:25,0:0:25:0,75,268:0:996:25	0/0:37,0:0:37:0,111,347:0:1459:37	0/0:34,0:0:34:0,102,320:0:1340:34	0/0:63,0:0:63:0,190,570:0:2551:63	0/0:70,0:0:70:0,211,698:0:2711:70	0/0:31,0:0:31:0,93,860:0:1233:31	0/0:39,0:0:39:0,117,346:0:1573:39	./.:.:.:.:.:.:.:.	0/0:38,0:0:38:0,114,353:0:1519:38	0/0:66,0:0:66:0,199,654:0:2630:66	0/0:40,0:0:40:0,120,530:0:1555:40	0/0:73,0:0:73:0,220,784:0:2876:73	0/0:42,0:0:42:0,126,413:0:1678:42	0/0:31,0:0:31:0,93,261:0:1235:31	0/0:19,0:0:19:0,57,208:0:753:19	0/0:23,0:0:23:0,69,223:0:939:23	0/0:11,0:0:11:0,33,214:0:433:11	0/0:45,0:0:45:0,135,529:0:1759:45	0/0:123,0:0:123:0,370,1122:0:4768:123	0/0:56,0:0:56:0,169,615:0:2222:56	1/1:0,59:59:59:603,178,0:2251:0:0	0/0:19,0:0:19:0,57,171:0:708:19	0/0:22,0:0:22:0,66,234:0:867:22	0/0:32,0:0:32:0,96,352:0:1258:32	0/0:32,0:0:32:0,96,300:0:1258:32	0/0:12,0:0:12:0,36,118:0:455:12	0/0:11,0:0:11:0,33,234:0:432:11	0/1:41,30:30:71:139,0,181:1169:1628:41	0/0:35,0:0:35:0,105,343:0:1395:35	0/0:109,0:0:109:0,328,951:0:4317:109	0/0:67,0:0:67:0,202,670:0:2668:67	1/1:0,4:4:4:30,12,0:156:0:0	0/0:28,0:0:28:0,84,250:0:1127:28	0/0:35,21:21:56:0,1,116:805:1377:35	1/1:0,10:10:10:113,30,0:410:0:0	0/0:24,0:0:24:0,72,362:0:943:24	0/0:30,0:0:30:0,90,311:0:1144:30	0/0:121,0:0:121:0,364,1133:0:4739:121	0/0:48,0:0:48:0,144,530:0:1923:48	0/0:49,0:0:49:0,148,464:0:1894:49	0/0:52,0:0:52:0,157,478:0:2076:52	1/1:0,13:13:13:169,39,0:516:0:0	0/0:109,0:0:109:0,328,1079:0:4299:109	0/0:18,0:0:18:0,54,183:0:738:18	0/0:124,0:0:124:0,373,1274:0:4856:124	1/1:0,21:21:21:402,63,0:826:0:0	0/0:60,0:0:60:0,181,648:0:2402:60	0/0:22,0:0:22:0,66,205:0:854:22	0/1:7,6:6:13:34,0,42:246:278:7	0/1:12,20:20:32:149,0,5:774:465:12	0/0:7,0:0:7:0,21,51:0:287:7	0/0:68,0:0:68:0,205,735:0:2666:68	0/0:21,0:0:21:0,63,249:0:843:21	0/1:31,39:39:70:300,0,142:1462:1181:31	0/0:11,3:3:14:0,8,57:104:451:11	0/0:5,0:0:5:0,15,43:0:205:5	0/0:19,0:0:19:0,57,257:0:752:19	1/1:6,22:22:28:347,40,0:871:246:6	0/0:9,0:0:9:0,27,63:0:361:9	0/0:9,0:0:9:0,27,123:0:360:9	0/1:22,29:29:51:285,0,117:1132:838:22	0/0:51,0:0:51:0,154,481:0:1975:51	1/1:0,85:85:85:890,256,0:3220:0:0	0/0:24,6:6:30:0,19,117:211:968:24	0/1:8,13:13:21:53,0,56:502:328:8	0/1:12,13:13:25:114,0,113:493:480:12	0/0:51,3:3:54:0,140,445:116:2019:51	0/0:37,0:0:37:0,111,448:0:1491:37	0/1:13,13:13:26:270,0,269:502:511:13
29379281	8581	29379281_8581	A	G	35007.1	.	AB=0.503185;ABP=3.28692;AC=23;AF=0.0830235;AN=220;AO=2282;CIGAR=1X;DP=109584;DPB=41227;DPRA=1.02424;EPP=152.231;EPPR=677.89;GTI=85;LEN=1;MEANALT=1.00375;MQM=12.9522;MQMR=11.2533;NS=2112;NUMALT=1;ODDS=0.00661293;PAIRED=0.846626;PAIREDR=0.87799;PAO=0;PQA=0;PQR=0;PRO=0;PROBE=SNP|RAPIDGENOMICS_3404_39236||SNP|RAPIDGENOMICS_3404_39237;QA=90121;QR=1514676;RO=37546;RPL=868;RPP=286.687;RPPR=10378.6;RPR=1414;RUN=1;SAF=1581;SAP=739.903;SAR=701;SRF=24937;SRP=8792.75;SRR=12609;TYPE=snp;technology.illumina=1	GT:AD:AO:DP:PL:QA:QR:RO	0/0:17,0:0:17:0,51,155:0:693:17	./.:.:.:.:.:.:.:.	0/0:3,0:0:3:0,9,22:0:123:3	0/0:44,0:0:44:0,132,380:0:1804:44	0/0:22,0:0:22:0,66,295:0:898:22	0/0:41,1:1:42:0,118,337:27:1642:41	0/1:8,5:5:13:77,0,132:205:328:8	0/0:3,0:0:3:0,9,93:0:123:3	0/1:18,13:13:31:21,0,67:519:738:18	0/0:51,0:0:51:0,154,504:0:2057:51	0/0:10,0:0:10:0,30,77:0:401:10	0/0:26,0:0:26:0,78,238:0:1066:26	1/1:5,17:17:22:168,7,0:697:205:5	0/0:20,0:0:20:0,60,214:0:793:20	0/0:30,0:0:30:0,90,343:0:1230:30	0/0:34,0:0:34:0,102,310:0:1386:34	0/0:23,0:0:23:0,69,596:0:935:23	0/1:17,29:29:46:159,0,215:1172:697:17	0/0:30,0:0:30:0,90,272:0:1226:30	0/0:24,0:0:24:0,72,296:0:975:24	0/0:53,0:0:53:0,160,449:0:2153:53	0/0:25,0:0:25:0,75,295:0:1017:25	0/0:23,0:0:23:0,69,240:0:926:23	0/0:26,0:0:26:0,78,220:0:1046:26	0/0:12,0:0:12:0,36,102:0:492:12	0/0:35,0:0:35:0,105,799:0:1410:35	0/0:30,0:0:30:0,90,265:0:1210:30	0/1:26,29:29:55:101,0,89:1189:1048:26	0/1:26,18:18:44:37,0,114:710:1049:26	0/0:27,0:0:27:0,81,218:0:1098:27	0/0:13,0:0:13:0,39,106:0:529:13	0/0:22,0:0:22:0,66,250:0:881:22	0/0:48,0:0:48:0,144,508:0:1938:48	0/0:10,2:2:12:0,19,100:78:410:10	0/0:11,0:0:11:0,33,123:0:443:11	0/1:9,4:4:13:19,0,230:148:333:9	0/1:17,32:32:49:131,0,7:1304:665:17	0/0:9,0:0:9:0,27,91:0:369:9	0/0:12,0:0:12:0,36,101:0:474:12	0/0:54,0:0:54:0,163,554:0:2206:54	0/0:31,0:0:31:0,93,293:0:1271:31	0/0:18,0:0:18:0,54,159:0:693:18	0/0:29,0:0:29:0,87,284:0:1148:29	0/0:12,5:5:17:0,6,46:205:480:12	0/0:41,0:0:41:0,123,314:0:1651:41	0/0:1,0:0:1:0,3,8:0:41:1	0/0:64,0:0:64:0,193,650:0:2567:64	0/0:48,0:0:48:0,144,484:0:1960:48	0/1:14,14:14:28:250,0,269:528:562:14	0/0:32,0:0:32:0,96,302:0:1246:32	0/0:2,0:0:2:0,6,19:0:82:2	0/0:38,0:0:38:0,114,418:0:1529:38	0/0:32,0:0:32:0,96,285:0:1300:32	0/0:31,0:0:31:0,93,459:0:1250:31	0/0:76,0:0:76:0,229,736:0:3083:76	0/0:41,0:0:41:0,123,421:0:1649:41	0/0:35,0:0:35:0,105,333:0:1381:35	0/0:16,0:0:16:0,48,135:0:630:16	0/0:25,0:0:25:0,75,197:0:1007:25	0/0:10,0:0:10:0,30,115:0:391:10	0/0:25,0:0:25:0,75,244:0:1008:25	0/0:116,0:0:116:0,349,1170:0:4681:116	0/0:39,0:0:39:0,117,467:0:1583:39	0/0:12,0:0:12:0,36,92:0:483:12	0/0:10,0:0:11:0,30,120:0:406:10	0/0:30,0:0:30:0,90,279:0:1222:30	0/0:22,0:0:22:0,66,215:0:898:22	0/0:27,0:0:27:0,81,261:0:1091:27	./.:.:.:.:.:.:.:.	0/1:7,7:7:14:141,0,168:283:287:7	0/0:53,0:0:53:0,160,578:0:2165:53	0/0:24,0:0:24:0,72,202:0:975:24	0/1:50,49:49:99:154,0,214:1979:2002:50	0/0:44,0:0:44:0,132,382:0:1771:44	0/0:7,0:0:7:0,21,74:0:287:7	0/0:22,5:5:27:0,19,99:201:866:22	0/0:26,0:0:26:0,78,201:0:1053:26	0/0:14,0:0:14:0,42,103:0:574:14	0/0:19,0:0:19:0,57,250:0:752:19	0/0:11,0:0:11:0,33,105:0:437:11	0/1:42,26:26:68:67,0,192:1062:1692:42	1/1:5,16:16:21:115,21,0:624:196:5	0/0:24,0:0:24:0,72,278:0:964:24	1/1:6,34:34:40:249,50,0:1347:246:6	0/0:40,0:0:40:0,120,427:0:1617:40	0/0:34,0:0:34:0,102,457:0:1363:34	0/0:4,0:0:4:0,12,37:0:164:4	0/0:55,0:0:55:0,166,509:0:2201:55	0/0:12,0:0:12:0,36,192:0:479:12	0/0:40,0:0:40:0,120,392:0:1632:40	0/1:13,8:8:21:56,0,28:328:525:13	0/0:32,0:0:32:0,96,333:0:1291:32	0/0:31,0:0:31:0,93,319:0:1253:31	0/0:10,0:0:10:0,30,84:0:406:10	0/1:20,24:24:44:68,0,94:958:790:20	0/0:13,0:0:13:0,39,152:0:507:13	0/0:30,0:0:30:0,90,296:0:1230:30	0/0:27,0:0:27:0,81,259:0:1076:27	0/0:19,3:3:22:0,15,132:123:779:19	0/0:8,0:0:8:0,24,72:0:324:8	0/0:11,0:0:11:0,33,88:0:437:11	0/0:41,0:0:41:0,123,426:0:1652:41	0/0:18,0:0:18:0,54,152:0:725:18	0/0:27,0:0:27:0,81,262:0:1076:27	0/0:24,13:13:37:0,2,128:525:984:24	0/0:18,0:0:18:0,54,204:0:716:18	0/0:37,0:0:37:0,111,342:0:1509:37	0/1:18,15:15:33:62,0,98:611:730:18	1/1:2,9:9:11:93,16,0:338:78:2	0/1:14,20:20:34:61,0,24:806:574:14	0/0:4,0:0:4:0,12,33:0:164:4	0/0:17,0:0:17:0,51,345:0:675:17
29379283	1401117	29379283_1401117	T	G	352348	.	AB=0.478255;ABP=89.4218;AC=113;AF=0.536223;AN=224;AO=25262;CIGAR=1X;DP=189828;DPB=76361;DPRA=0.942131;EPP=1779.43;EPPR=727.694;GTI=70;LEN=1;MEANALT=1.01615;MQM=12.583;MQMR=11.185;NS=2112;NUMALT=1;ODDS=0.00691861;PAIRED=0.870161;PAIREDR=0.878836;PAO=0;PQA=0;PQR=0;PRO=0;PROBE=SNP|RAPIDGENOMICS_3404_16671||SNP|RAPIDGENOMICS_3404_16672;QA=992872;QR=1538305;RO=38683;RPL=13800;RPP=472.878;RPPR=545.605;RPR=11462;RUN=1;SAF=12326;SAP=34.9953;SAR=12936;SRF=18599;SRP=126.801;SRR=20084;TYPE=snp;technology.illumina=1	GT:AD:AO:DP:PL:QA:QR:RO	0/1:30,19:19:49:37,0,90:771:1181:30	0/0:27,8:8:35:0,47,192:320:1072:27	0/1:6,8:8:14:55,0,49:324:227:6	0/1:45,34:34:79:145,0,199:1374:1817:45	0/1:11,7:7:18:42,0,79:269:447:11	0/0:68,0:0:68:0,205,615:0:2760:68	1/1:0,7:7:7:174,21,0:279:0:0	1/1:0,8:8:8:58,24,0:311:0:0	0/0:82,0:0:82:0,247,817:0:3240:82	0/0:59,0:0:59:0,178,524:0:2361:59	0/0:18,5:5:23:0,9,88:196:730:18	0/1:26,19:19:45:23,0,160:744:1018:26	1/1:3,67:67:70:716,183,0:2697:119:3	0/1:19,15:15:34:52,0,48:607:758:19	0/1:37,27:27:64:107,0,239:1078:1476:37	1/1:0,45:45:45:421,135,0:1783:0:0	0/1:9,5:5:14:70,0,181:201:356:9	0/1:39,53:53:92:303,0,109:2116:1570:39	1/1:0,62:62:62:545,187,0:2487:0:0	0/1:30,40:40:70:168,0,77:1579:1195:30	0/1:50,48:48:98:153,0,258:1936:2010:50	0/0:35,10:10:45:0,60,210:406:1371:35	1/1:0,74:74:75:637,223,0:2916:0:0	0/0:69,20:20:89:0,58,366:804:2708:69	1/1:0,11:11:11:111,33,0:451:0:0	1/1:0,59:59:59:1381,178,0:2366:0:0	0/0:60,21:21:81:0,39,325:816:2421:60	0/1:50,48:48:98:244,0,112:1862:1984:50	0/1:68,55:55:123:127,0,370:2194:2650:68	1/1:0,68:68:68:680,205,0:2730:0:0	0/0:34,0:0:34:0,102,293:0:1367:34	0/0:35,0:0:35:0,105,331:0:1408:35	0/0:96,0:0:96:0,289,960:0:3854:96	0/1:7,11:11:18:145,0,3:407:279:7	0/1:21,8:8:29:45,0,76:310:861:21	0/1:12,4:4:16:75,0,121:164:469:12	0/0:49,0:0:49:0,148,471:0:1957:49	1/1:0,43:43:43:531,129,0:1718:0:0	0/0:20,0:0:20:0,60,193:0:793:20	0/1:64,46:46:110:174,0,289:1848:2579:64	0/0:48,17:17:65:0,49,260:689:1894:48	0/0:100,0:0:100:0,301,955:0:4051:100	0/1:19,31:31:50:153,0,75:1229:753:19	0/1:8,9:9:17:29,0,14:369:314:8	1/1:0,65:65:65:733,196,0:2608:0:0	1/1:0,8:8:8:67,24,0:328:0:0	0/0:103,0:0:103:0,310,998:0:4121:103	1/1:4,75:75:79:749,180,0:2971:145:4	0/1:22,23:23:45:238,0,427:916:852:22	1/1:0,58:58:58:523,175,0:2352:0:0	1/1:1,8:8:9:83,17,0:310:41:1	0/1:27,34:34:61:139,0,61:1355:1091:27	1/1:4,56:56:60:515,136,0:2239:143:4	0/1:25,25:25:51:184,0,121:946:1000:25	1/1:13,42:42:55:224,34,0:1701:485:13	0/0:71,1:1:72:0,206,850:41:2838:71	1/1:0,32:32:33:277,96,0:1299:0:0	0/1:17,19:19:36:55,0,59:771:657:17	0/1:22,18:18:40:34,0,107:721:872:22	0/1:10,10:10:20:23,0,55:393:387:10	0/0:43,19:19:62:0,15,210:749:1729:43	1/1:0,115:115:115:1087,346,0:4563:0:0	0/1:41,32:32:73:65,0,195:1249:1621:41	1/1:21,36:36:57:339,7,0:1400:861:21	0/0:14,4:4:18:0,1,76:164:562:14	0/0:25,10:10:35:0,18,147:410:1008:25	0/1:27,21:21:48:42,0,90:848:1099:27	1/1:0,35:35:35:312,105,0:1414:0:0	1/1:0,11:11:11:162,33,0:442:0:0	1/1:0,25:25:25:545,75,0:974:0:0	1/1:0,92:92:92:935,277,0:3673:0:0	0/1:37,36:36:73:90,0,149:1444:1469:37	0/1:47,60:60:107:289,0,56:2417:1830:47	0/1:14,24:24:38:92,0,19:926:532:14	1/1:0,12:12:12:135,36,0:474:0:0	0/0:36,0:0:36:0,108,334:0:1468:36	0/1:15,17:17:32:61,0,59:683:579:15	0/1:19,16:16:35:42,0,104:643:738:19	0/1:17,9:9:26:4,0,155:346:676:17	0/0:78,0:0:78:0,235,802:0:3090:78	0/1:78,92:92:170:357,0,271:3657:3098:78	0/1:15,14:14:29:70,0,135:570:584:15	0/0:64,1:1:65:0,163,465:41:2550:64	0/1:18,36:36:54:142,0,88:1441:726:18	1/1:0,19:19:19:209,57,0:766:0:0	0/1:66,59:59:125:166,0,184:2375:2662:66	0/0:23,0:0:23:0,69,214:0:935:23	0/0:72,0:0:72:0,217,744:0:2801:72	0/1:7,6:6:13:60,0,61:237:283:7	0/1:37,58:58:95:394,0,35:2330:1463:37	1/1:0,20:20:20:217,60,0:803:0:0	0/1:19,14:14:33:42,0,80:542:775:19	0/1:36,30:30:66:112,0,162:1226:1452:36	0/1:13,10:10:23:34,0,51:410:514:13	1/1:0,86:86:86:888,259,0:3439:0:0	0/1:21,20:20:41:39,0,70:816:835:21	0/0:58,2:2:60:0,160,585:82:2307:58	0/0:25,0:0:25:0,75,253:0:1009:25	1/1:3,17:17:20:131,35,0:688:123:3	1/1:0,22:22:22:206,66,0:890:0:0	0/0:26,0:0:26:0,78,263:0:1050:26	0/0:34,10:10:44:0,50,201:406:1339:34	0/0:59,0:0:59:0,178,566:0:2371:59	0/0:77,28:28:105:0,39,544:1134:3079:77	0/1:18,23:23:41:101,0,60:907:720:18	0/1:86,68:68:154:152,0,250:2745:3429:86	1/1:0,45:45:45:406,135,0:1783:0:0	1/1:0,27:27:27:223,81,0:1090:0:0	0/0:27,0:0:27:0,81,407:0:1087:27	1/1:0,39:39:39:342,117,0:1567:0:0	1/1:0,2:2:2:17,6,0:82:0:0	0/0:29,0:0:29:0,87,655:0:1164:29
29379284	632221	29379284_632221	T	C	255742	.	AB=0.490123;ABP=17.2947;AC=94;AF=0.491331;AN=224;AO=20732;CIGAR=1X;DP=191562;DPB=87321;DPRA=0.930335;EPP=1852.39;EPPR=2653.01;GTI=41;LEN=1;MEANALT=1.01016;MQM=12.8967;MQMR=11.6222;NS=2112;NUMALT=1;ODDS=0.0523678;PAIRED=0.85819;PAIREDR=0.871643;PAO=0;PQA=0;PQR=0;PRO=0;PROBE=SNP|RAPIDGENOMICS_3404_38798||SNP|RAPIDGENOMICS_3404_38799||SNP|RAPIDGENOMICS_3404_38800||SNP|RAPIDGENOMICS_3404_38801||SNP|RAPIDGENOMICS_3404_38802||SNP|RAPIDGENOMICS_3404_38803||SNP|RAPIDGENOMICS_3404_38804||SNP|RAPIDGENOMICS_3404_38805||SNP|RAPIDGENOMICS_3404_38806||SNP|RAPIDGENOMICS_3404_38807||SNP|RAPIDGENOMICS_3404_38808;QA=807911;QR=1900801;RO=48256;RPL=7976;RPP=2396.15;RPPR=6158.71;RPR=12756;RUN=1;SAF=10745;SAP=63.1902;SAR=9987;SRF=25775;SRP=491.269;SRR=22481;TYPE=snp;technology.illumina=1	GT:AD:AO:DP:PL:QA:QR:RO	0/0:59,0:0:59:0,178,569:0:2350:59	0/1:16,9:9:25:17,0,73:347:623:16	1/1:0,12:12:12:115,36,0:470:0:0	0/1:48,63:63:111:265,0,152:2495:1905:48	1/1:0,22:22:22:280,66,0:860:0:0	0/1:56,45:45:101:103,0,227:1745:2215:56	0/1:4,10:10:14:217,0,12:376:156:4	0/0:10,0:0:10:0,30,82:0:396:10	0/0:104,0:0:104:0,313,1120:0:4063:104	0/0:103,2:2:105:0,299,1143:82:4014:103	0/0:29,4:4:33:0,62,222:155:1156:29	1/1:0,38:38:38:429,114,0:1507:0:0	0/1:43,59:59:102:260,0,167:2370:1673:43	1/1:3,19:19:22:157,21,0:730:123:3	0/0:56,0:0:56:0,169,563:0:2177:56	1/1:3,87:87:90:936,200,0:3454:123:3	1/1:1,18:18:19:279,31,0:721:27:1	1/1:0,79:79:79:785,238,0:3131:0:0	1/1:0,50:50:50:551,151,0:1933:0:0	0/0:51,0:0:51:0,154,758:0:2016:51	0/0:104,0:0:104:0,313,1060:0:4155:104	0/1:41,33:33:74:110,0,133:1306:1642:41	0/1:30,16:16:46:12,0,140:603:1159:30	0/1:41,28:28:69:84,0,224:1123:1608:41	0/1:15,32:32:47:168,0,58:1250:558:15	0/1:23,29:29:52:383,0,278:1118:919:23	0/1:38,24:24:62:79,0,200:958:1505:38	0/1:52,45:45:97:263,0,250:1778:2041:52	0/1:50,42:42:92:182,0,263:1656:1929:50	0/0:63,0:0:63:0,190,706:0:2492:63	0/0:26,0:0:26:0,78,266:0:1062:26	0/0:60,1:1:61:0,175,563:41:2378:60	0/1:76,86:86:162:404,0,282:3433:3023:76	0/1:11,7:7:18:39,0,38:274:411:11	0/0:82,0:0:82:0,247,862:0:3287:82	0/0:3,1:1:4:0,4,18:37:123:3	0/0:43,0:0:43:0,129,488:0:1721:43	0/1:31,21:21:52:57,0,157:844:1232:31	1/1:0,64:64:64:671,193,0:2514:0:0	0/1:48,53:53:101:198,0,199:2093:1862:48	0/0:81,0:0:81:0,244,834:0:3208:81	0/1:70,42:42:112:92,0,331:1705:2752:70	0/0:123,0:0:123:0,370,1129:0:4734:123	0/0:7,0:0:7:0,21,64:0:287:7	0/0:100,0:0:100:0,301,971:0:3939:100	0/0:32,0:0:32:0,96,334:0:1262:32	0/1:25,58:58:83:447,0,4:2291:1012:25	0/0:94,0:0:94:0,283,895:0:3752:94	0/1:10,32:32:42:563,0,29:1268:389:10	1/1:0,91:91:91:736,274,0:3659:0:0	1/1:1,10:10:11:80,23,0:406:41:1	0/1:33,43:43:76:244,0,60:1697:1302:33	0/1:78,61:61:139:161,0,404:2441:3083:78	0/1:29,24:24:53:131,0,266:949:1139:29	1/1:0,73:73:73:819,220,0:2953:0:0	0/0:70,0:0:70:0,211,625:0:2769:70	0/1:32,26:26:58:88,0,167:1016:1284:32	0/0:31,12:12:43:0,30,255:465:1175:31	0/0:22,0:0:22:0,66,250:0:859:22	0/0:21,3:3:24:0,23,273:123:795:21	0/1:17,24:24:41:103,0,51:945:679:17	0/0:232,0:0:232:0,698,2378:0:9223:232	0/1:64,69:69:133:307,0,319:2721:2461:64	1/1:0,92:92:92:917,277,0:3597:0:0	1/1:0,34:34:34:337,102,0:1337:0:0	0/0:45,0:0:45:0,135,435:0:1768:45	0/1:30,18:18:48:87,0,217:699:1125:30	0/0:38,0:0:38:0,114,422:0:1524:38	0/0:4,0:0:4:0,12,32:0:164:4	0/0:16,0:0:16:0,48,333:0:617:16	1/1:0,71:71:71:735,214,0:2804:0:0	0/1:40,33:33:73:77,0,193:1264:1611:40	0/1:71,27:27:98:0,0,506:1080:2762:71	0/1:29,21:21:50:48,0,138:853:1141:29	0/0:5,0:0:5:0,15,51:0:205:5	1/1:0,34:34:34:462,102,0:1345:0:0	0/0:45,0:0:45:0,135,532:0:1718:45	1/1:0,28:28:28:285,84,0:1126:0:0	1/1:0,17:17:17:175,51,0:663:0:0	0/0:49,0:0:49:0,148,517:0:1904:49	1/1:0,218:218:218:2170,656,0:8698:0:0	1/1:0,29:29:29:390,87,0:1129:0:0	0/1:7,20:20:27:119,0,27:766:278:7	0/1:41,54:54:95:202,0,174:2112:1614:41	0/1:28,61:61:89:382,0,27:2395:1100:28	0/0:85,0:0:85:0,256,784:0:3357:85	0/0:17,0:0:17:0,51,186:0:647:17	0/0:120,0:0:120:0,361,1302:0:4704:120	0/0:29,0:0:29:0,87,325:0:1123:29	0/1:48,32:32:80:100,0,267:1255:1850:48	0/0:57,0:0:57:0,172,509:0:2175:57	0/0:51,0:0:51:0,154,528:0:2010:51	0/0:67,0:0:67:0,202,762:0:2625:67	0/1:10,6:6:16:40,0,67:228:406:10	0/0:71,0:0:71:0,214,706:0:2796:71	1/1:5,24:24:29:194,46,0:954:201:5	0/1:26,55:55:81:451,0,17:2208:1031:26	0/1:24,8:8:32:62,0,102:316:963:24	1/1:2,7:7:9:58,9,0:283:78:2	0/0:23,0:0:23:0,69,246:0:890:23	0/1:21,11:11:32:2,0,91:438:852:21	0/1:19,10:10:29:14,0,93:393:689:19	0/1:26,21:21:47:127,0,132:834:1010:26	1/1:0,60:60:60:591,181,0:2408:0:0	0/0:52,1:1:53:0,149,397:32:2029:52	0/1:52,42:42:94:163,0,289:1686:2043:52	0/1:26,31:31:57:150,0,70:1239:1037:26	0/0:19,0:0:19:0,57,156:0:756:19	1/1:5,27:27:32:222,36,0:1068:197:5	1/1:0,79:79:79:911,238,0:3069:0:0	0/1:1,8:8:9:93,0,7:306:41:1	0/1:7,18:18:25:288,0,180:725:279:7
29379287	114856	29379287_114856	A	G	105715	.	AB=0.463957;ABP=160.954;AC=51;AF=0.210705;AN=222;AO=9177;CIGAR=1X;DP=191850;DPB=79385;DPRA=0.981242;EPP=506.701;EPPR=2261.84;GTI=74;LEN=1;MEANALT=1.01095;MQM=14.1274;MQMR=11.5237;NS=2112;NUMALT=1;ODDS=0.015879;PAIRED=0.849297;PAIREDR=0.882983;PAO=0;PQA=0;PQR=0;PRO=0;PROBE=SNP|RAPIDGENOMICS_3404_32487||SNP|RAPIDGENOMICS_3404_32488||SNP|RAPIDGENOMICS_3404_32489;QA=361245;QR=2497553;RO=64136;RPL=6351;RPP=2943.18;RPPR=28823.7;RPR=2826;RUN=1;SAF=3050;SAP=2243.32;SAR=6127;SRF=24942;SRP=6880.09;SRR=39194;TYPE=snp;technology.illumina=1	GT:AD:AO:DP:PL:QA:QR:RO	0/0:47,0:0:47:0,141,444:0:1818:47	0/0:21,1:1:22:0,47,177:41:827:21	0/0:14,0:0:14:0,42,139:0:544:14	0/1:51,73:73:124:568,0,128:2895:1919:51	0/1:17,5:5:22:7,0,203:197:675:17	0/0:75,0:0:75:0,226,791:0:2971:75	0/0:14,0:0:14:0,42,325:0:534:14	0/0:25,0:0:25:0,75,248:0:997:25	0/1:46,26:26:72:98,0,195:1054:1783:46	0/1:36,52:52:88:304,0,141:2047:1396:36	0/1:4,5:5:9:72,0,35:205:160:4	0/0:56,0:0:56:0,169,625:0:2177:56	0/0:77,0:0:77:0,232,841:0:3042:77	0/0:28,0:0:28:0,84,369:0:1074:28	0/1:34,48:48:82:311,0,98:1883:1328:34	0/1:90,64:64:154:287,0,434:2598:3548:90	0/0:20,0:0:20:0,60,462:0:759:20	0/0:75,0:0:75:0,226,779:0:2923:75	0/0:59,0:0:59:0,178,618:0:2300:59	0/0:71,0:0:71:0,214,814:0:2784:71	0/0:77,0:0:77:0,232,800:0:2995:77	0/0:64,0:0:64:0,193,641:0:2556:64	0/0:23,0:0:23:0,69,206:0:935:23	0/0:80,0:0:80:0,241,803:0:3095:80	0/0:26,0:0:26:0,78,217:0:1062:26	0/0:52,0:0:52:0,157,1132:0:1996:52	0/0:88,0:0:88:0,265,798:0:3420:88	0/0:64,22:22:86:0,17,420:890:2445:64	0/1:31,51:51:82:403,0,80:2042:1202:31	0/1:30,25:25:55:77,0,162:1013:1160:30	0/1:5,11:11:16:51,0,13:443:193:5	0/0:51,0:0:51:0,154,611:0:1977:51	0/1:82,47:47:129:86,0,491:1855:3208:82	1/1:2,10:10:12:92,21,0:382:78:2	0/0:21,4:4:25:0,32,169:164:789:21	0/0:12,0:0:12:0,36,172:0:484:12	0/0:70,0:0:70:0,211,692:0:2759:70	1/1:8,19:19:27:268,16,0:743:291:8	0/0:59,0:0:59:0,178,557:0:2275:59	0/1:29,27:27:56:150,0,116:1059:1160:29	0/0:102,0:0:102:0,307,868:0:3976:102	0/0:84,0:0:84:0,253,892:0:3315:84	0/0:123,0:0:123:0,370,1286:0:4834:123	1/1:4,10:10:14:72,8,0:406:145:4	1/1:17,33:33:50:308,1,0:1309:681:17	0/0:33,0:0:33:0,99,300:0:1307:33	0/0:61,0:0:61:0,184,602:0:2432:61	0/0:86,0:0:86:0,259,895:0:3402:86	0/1:23,23:23:46:503,0,257:943:844:23	0/0:66,0:0:66:0,199,576:0:2625:66	0/0:6,0:0:6:0,18,53:0:242:6	0/0:56,0:0:56:0,169,642:0:2091:56	0/0:72,0:0:72:0,217,644:0:2854:72	0/0:71,0:0:71:0,214,759:0:2742:71	0/0:122,1:1:123:0,357,1397:41:4712:122	0/1:43,28:28:71:72,0,187:1127:1615:43	0/0:25,0:0:25:0,75,241:0:996:25	0/1:26,17:17:43:37,0,171:674:1024:26	0/0:31,0:0:31:0,93,271:0:1246:31	1/1:0,20:20:20:294,60,0:795:0:0	0/0:61,0:0:61:0,184,637:0:2361:61	1/1:0,190:190:190:2241,572,0:7614:0:0	0/1:36,36:36:72:209,0,122:1388:1416:36	0/0:57,0:0:58:0,172,599:0:2187:57	0/0:58,0:0:58:0,175,615:0:2279:58	0/0:83,0:0:83:0,250,921:0:3281:83	0/0:7,0:0:7:0,21,57:0:287:7	0/0:34,0:0:34:0,102,335:0:1301:34	./.:.:.:.:.:.:.:.	0/0:11,0:0:11:0,33,230:0:419:11	0/0:71,0:0:71:0,214,780:0:2767:71	0/0:83,0:0:83:0,250,945:0:3256:83	0/0:109,0:0:109:0,328,1098:0:4229:109	0/0:38,0:0:38:0,114,399:0:1478:38	0/0:6,0:0:6:0,18,49:0:242:6	0/0:45,0:0:45:0,135,419:0:1832:45	0/0:23,0:0:23:0,69,293:0:899:23	0/0:36,0:0:36:0,108,370:0:1400:36	0/0:17,0:0:17:0,51,244:0:689:17	1/1:0,46:46:46:566,138,0:1817:0:0	0/1:76,106:106:182:690,0,168:4176:3032:76	0/1:16,31:31:47:191,0,13:1226:628:16	1/1:0,33:33:33:424,99,0:1290:0:0	0/1:40,30:30:70:115,0,269:1208:1554:40	0/1:26,13:13:39:14,0,169:525:1040:26	0/0:81,0:0:81:0,244,907:0:3085:81	1/1:0,9:9:9:93,27,0:369:0:0	0/0:109,0:0:109:0,328,1322:0:4315:109	0/1:16,14:14:30:72,0,163:554:584:16	0/1:36,26:26:62:117,0,220:1048:1418:36	0/1:18,18:18:36:111,0,153:738:708:18	0/0:66,0:0:66:0,199,624:0:2489:66	0/0:64,0:0:64:0,193,550:0:2477:64	0/0:11,0:0:11:0,33,101:0:451:11	0/0:56,0:0:56:0,169,566:0:2156:56	0/0:43,0:0:43:0,129,439:0:1730:43	0/1:46,33:33:79:162,0,167:1325:1730:46	0/0:30,0:0:30:0,90,306:0:1121:30	0/1:15,7:7:22:26,0,96:274:570:15	0/0:29,0:0:29:0,87,306:0:1146:29	0/0:8,0:0:8:0,24,100:0:297:8	0/0:32,0:0:32:0,96,412:0:1272:32	0/1:16,18:18:34:53,0,98:734:642:16	0/0:86,0:0:86:0,259,871:0:3438:86	0/1:20,26:26:46:125,0,220:1011:777:20	0/1:48,50:50:98:302,0,161:2001:1896:48	0/1:19,25:25:44:157,0,72:987:701:19	1/1:1,13:13:14:139,33,0:525:41:1	0/1:17,24:24:41:152,0,55:937:697:17	0/1:13,26:26:39:175,0,16:1030:498:13	0/0:9,0:0:9:0,27,68:0:356:9	0/0:19,0:0:19:0,57,380:0:743:19
29379287	114870	29379287_114870	C	T	113523	.	AB=0.461479;ABP=202.928;AC=51;AF=0.20743;AN=222;AO=9934;CIGAR=1X;DP=213458;DPB=89778;DPRA=0.982215;EPP=701.83;EPPR=3245.77;GTI=69;LEN=1;MEANALT=1.00474;MQM=13.9902;MQMR=11.4509;NS=2112;NUMALT=1;ODDS=0.0143867;PAIRED=0.851721;PAIREDR=0.883021;PAO=0;PQA=0;PQR=0;PRO=0;PROBE=SNP|RAPIDGENOMICS_3404_32487||SNP|RAPIDGENOMICS_3404_32488||SNP|RAPIDGENOMICS_3404_32489;QA=388412;QR=2890746;RO=72637;RPL=6322;RPP=1608.36;RPPR=17166.5;RPR=3612;RUN=1;SAF=3453;SAP=2007.21;SAR=6481;SRF=29358;SRP=5796.46;SRR=43279;TYPE=snp;technology.illumina=1	GT:AD:AO:DP:PL:QA:QR:RO	0/0:71,0:0:71:0,214,672:0:2781:71	0/0:23,1:1:24:0,53,195:41:931:23	0/0:17,0:0:17:0,51,169:0:693:17	0/1:62,75:75:137:571,0,206:2974:2422:62	0/1:15,4:4:19:6,0,191:164:597:15	0/0:84,0:0:84:0,253,881:0:3261:84	0/0:16,0:0:16:0,48,336:0:640:16	0/0:26,0:0:26:0,78,258:0:1044:26	0/1:41,35:35:76:206,0,134:1396:1656:41	0/1:39,69:69:108:422,0,127:2659:1542:39	0/1:4,5:5:9:72,0,35:205:164:4	0/0:53,0:0:53:0,160,593:0:2139:53	0/0:104,0:0:104:0,313,1059:0:4086:104	0/0:25,0:0:25:0,75,345:0:989:25	0/1:35,43:43:78:239,0,119:1729:1382:35	0/1:90,79:79:169:412,0,398:3121:3581:90	0/0:27,0:0:27:0,81,604:0:1076:27	0/0:98,0:0:98:0,295,1012:0:3858:98	0/0:81,0:0:81:0,244,809:0:3198:81	0/0:72,0:0:72:0,217,814:0:2878:72	0/0:78,0:0:78:0,235,797:0:3178:78	0/0:74,0:0:74:0,223,772:0:2951:74	0/0:26,0:0:26:0,78,269:0:1031:26	0/0:90,0:0:90:0,271,882:0:3541:90	0/0:32,0:0:32:0,96,265:0:1296:32	0/0:52,0:0:52:0,157,1061:0:2006:52	0/0:93,0:0:93:0,280,856:0:3739:93	0/0:76,30:30:106:0,45,540:1165:3024:76	0/1:30,53:53:83:393,0,65:2085:1201:30	0/1:36,28:28:64:65,0,172:1109:1445:36	1/1:6,20:20:26:96,10,0:781:230:6	0/0:55,0:0:55:0,166,640:0:2175:55	0/1:79,55:55:134:136,0,433:2100:3186:79	1/1:2,12:12:14:107,27,0:488:82:2	0/0:14,4:4:18:0,11,112:164:574:14	0/0:13,0:0:13:0,39,202:0:525:13	0/0:78,0:0:78:0,235,762:0:3115:78	1/1:11,26:26:37:347,24,0:975:423:11	0/0:60,0:0:60:0,181,558:0:2373:60	0/1:30,28:28:58:154,0,118:1113:1208:30	0/0:107,0:0:107:0,322,887:0:4260:107	0/0:103,0:0:103:0,310,1063:0:4123:103	0/0:143,0:0:143:0,430,1484:0:5717:143	1/1:4,10:10:14:72,8,0:401:164:4	0/1:18,30:30:48:247,0,12:1183:726:18	0/0:33,0:0:33:0,99,282:0:1295:33	0/0:76,0:0:76:0,229,754:0:3024:76	0/0:94,0:0:94:0,283,986:0:3777:94	0/1:24,28:28:52:510,0,256:1090:928:24	0/0:80,0:0:80:0,241,724:0:3186:80	0/0:14,0:0:14:0,42,139:0:574:14	0/0:77,0:0:77:0,232,842:0:2969:77	0/0:87,0:0:87:0,262,788:0:3459:87	0/0:69,0:0:69:0,208,704:0:2729:69	0/0:125,0:0:125:0,376,1404:0:5014:125	0/1:55,33:33:88:92,0,256:1280:2200:55	0/0:26,0:0:26:0,78,242:0:1036:26	0/1:28,16:16:44:22,0,176:639:1100:28	0/0:40,0:0:40:0,120,352:0:1617:40	1/1:0,39:39:39:465,117,0:1544:0:0	0/0:64,0:0:64:0,193,677:0:2462:64	1/1:0,231:231:231:2618,695,0:9167:0:0	0/1:50,36:36:86:159,0,253:1404:1993:50	0/0:71,0:0:71:0,214,786:0:2814:71	0/0:59,0:0:59:0,178,638:0:2317:59	0/0:83,0:0:83:0,250,953:0:3327:83	0/0:8,0:0:8:0,24,64:0:328:8	0/0:44,0:0:44:0,132,396:0:1724:44	./.:.:.:.:.:.:.:.	0/0:17,0:0:17:0,51,357:0:666:17	0/0:82,0:0:82:0,247,882:0:3291:82	0/0:84,0:0:84:0,253,983:0:3359:84	0/0:116,0:0:116:0,349,1167:0:4526:116	0/0:45,0:0:45:0,135,463:0:1771:45	0/0:8,0:0:8:0,24,64:0:328:8	0/0:48,0:0:48:0,144,439:0:1902:48	0/0:30,0:0:30:0,90,368:0:1186:30	0/0:36,0:0:36:0,108,343:0:1462:36	0/0:23,0:0:23:0,69,296:0:891:23	1/1:0,52:52:52:593,157,0:2057:0:0	0/1:81,108:108:189:641,0,209:4317:3229:81	0/1:23,30:30:53:164,0,113:1198:927:23	1/1:0,32:32:33:405,96,0:1289:0:0	0/1:38,34:34:72:150,0,220:1354:1533:38	0/0:26,11:11:37:0,13,194:438:1058:26	0/0:90,0:0:90:0,271,979:0:3604:90	1/1:0,9:9:9:88,27,0:355:0:0	0/0:117,0:0:117:0,352,1378:0:4714:117	0/1:15,14:14:29:77,0,159:529:602:15	0/1:33,27:27:60:177,0,127:1079:1273:33	0/1:21,21:21:42:122,0,157:825:806:21	0/0:71,0:0:71:0,214,647:0:2813:71	0/0:75,0:0:75:0,226,660:0:2944:75	0/0:12,0:0:12:0,36,108:0:484:12	0/0:64,0:0:64:0,193,663:0:2530:64	0/0:47,0:0:47:0,141,494:0:1866:47	0/1:48,41:41:89:224,0,150:1622:1930:48	0/0:29,0:0:29:0,87,326:0:1150:29	0/1:11,13:13:24:41,0,54:515:443:11	0/0:32,0:0:32:0,96,318:0:1223:32	0/1:8,3:3:11:34,0,67:115:301:8	0/0:36,0:0:36:0,108,472:0:1420:36	0/1:15,32:32:47:130,0,45:1299:587:15	0/0:93,0:0:93:0,280,965:0:3744:93	0/1:23,28:28:51:130,0,267:1116:908:23	0/1:48,56:56:104:383,0,129:2215:1900:48	0/1:21,22:22:43:126,0,100:856:815:21	1/1:2,13:13:15:132,29,0:511:78:2	0/1:17,28:28:45:172,0,43:1084:680:17	0/1:14,24:24:38:169,0,25:950:561:14	0/0:9,0:0:9:0,27,68:0:356:9	0/0:16,0:0:16:0,48,374:0:648:16
29379287	255419	29379287_255419	C	G	101270	.	AB=0.460637;ABP=141.993;AC=43;AF=0.193189;AN=222;AO=6840;CIGAR=1X;DP=184326;DPB=80538;DPRA=0.893734;EPP=97.6522;EPPR=491.665;GTI=104;LEN=1;MEANALT=1.01099;MQM=13.7349;MQMR=11.6661;NS=2112;NUMALT=1;ODDS=0.0026969;PAIRED=0.823684;PAIREDR=0.873194;PAO=0;PQA=0;PQR=0;PRO=0;PROBE=SNP|RAPIDGENOMICS_3404_32484||SNP|RAPIDGENOMICS_3404_32485||SNP|RAPIDGENOMICS_3404_32486;QA=269982;QR=2661616;RO=66795;RPL=3125;RPP=113.52;RPPR=1888.18;RPR=3715;RUN=1;SAF=4570;SAP=1682.41;SAR=2270;SRF=39653;SRP=5091.56;SRR=27142;TYPE=snp;technology.illumina=1	GT:AD:AO:DP:PL:QA:QR:RO	0/0:50,0:0:50:0,151,551:0:2007:50	1/1:0,1:1:1:32,3,0:41:0:0	0/0:11,0:0:11:0,33,159:0:433:11	0/1:67,56:56:123:180,0,241:2284:2637:67	0/1:10,4:4:14:14,0,59:146:378:10	0/0:37,0:0:37:0,111,416:0:1486:37	0/0:29,0:0:29:0,87,698:0:1161:29	1/1:8,12:12:20:68,2,0:458:324:8	0/0:33,15:15:48:0,25,257:611:1324:33	0/0:50,14:14:64:0,38,314:574:1973:50	0/0:9,2:2:11:0,13,79:82:350:9	0/0:76,0:0:76:0,229,758:0:3055:76	0/0:66,0:0:66:0,199,696:0:2595:66	0/0:41,0:0:41:0,123,395:0:1661:41	0/0:50,5:5:55:0,121,568:201:2033:50	0/0:83,25:25:108:0,48,637:1003:3320:83	0/0:31,0:0:31:0,93,642:0:1210:31	0/0:120,0:0:120:0,361,1345:0:4815:120	0/0:90,0:0:90:0,271,1019:0:3587:90	0/0:41,0:0:41:0,123,383:0:1618:41	0/0:116,0:0:116:0,349,1061:0:4597:116	0/0:70,0:0:70:0,211,674:0:2767:70	0/0:30,0:0:30:0,90,373:0:1176:30	0/0:127,0:0:127:0,382,1206:0:5124:127	0/0:41,0:0:41:0,123,493:0:1642:41	0/0:55,0:0:55:0,166,1194:0:2186:55	0/0:77,0:0:77:0,232,785:0:3077:77	0/1:48,40:40:88:143,0,243:1623:1892:48	0/0:104,48:48:152:0,18,662:1960:4135:104	0/1:41,35:35:76:132,0,190:1422:1623:41	1/1:5,14:14:19:82,22,0:574:187:5	0/0:32,0:0:32:0,96,326:0:1278:32	0/0:110,35:35:146:0,121,675:1408:4388:110	0/0:19,6:6:25:0,29,166:242:757:19	0/1:21,14:14:35:14,0,148:570:840:21	0/0:14,0:0:14:0,42,177:0:566:14	0/0:77,0:0:77:0,232,848:0:3073:77	0/0:25,9:9:34:0,17,181:350:1009:25	0/0:24,0:0:24:0,72,323:0:976:24	0/1:29,41:41:70:143,0,22:1663:1131:29	0/0:86,0:0:86:0,259,854:0:3408:86	0/0:63,0:0:63:0,190,574:0:2481:63	0/0:136,0:0:136:0,409,1366:0:5448:136	0/0:20,8:8:28:0,15,142:328:779:20	0/1:30,12:12:42:4,0,163:488:1214:30	0/0:14,0:0:14:0,42,164:0:574:14	0/0:101,0:0:101:0,304,1039:0:4043:101	0/0:78,0:0:78:0,235,767:0:3105:78	0/1:24,20:20:44:292,0,486:799:941:24	0/0:41,1:1:42:0,97,349:32:1656:41	0/0:18,0:0:18:0,54,177:0:730:18	0/0:68,0:0:68:0,205,695:0:2596:68	0/0:93,0:0:93:0,280,917:0:3728:93	0/0:27,0:0:27:0,81,340:0:1055:27	0/0:42,0:0:42:0,126,458:0:1673:42	0/1:41,29:29:73:67,0,201:1149:1649:41	0/0:68,0:0:68:0,205,621:0:2736:68	0/1:11,5:5:16:15,0,74:205:415:11	0/0:41,0:0:41:0,123,426:0:1633:41	1/1:0,39:39:39:382,117,0:1577:0:0	0/0:75,0:0:75:0,226,677:0:2972:75	1/1:0,163:163:163:1728,491,0:6570:0:0	0/1:38,35:35:73:186,0,272:1431:1546:38	0/0:85,0:0:85:0,256,797:0:3381:85	0/0:46,0:0:46:0,138,481:0:1857:46	0/0:48,0:0:48:0,144,485:0:1917:48	0/0:42,0:0:42:0,126,379:0:1688:42	0/0:39,0:0:39:0,117,346:0:1591:39	0/0:10,0:0:10:0,30,129:0:392:10	0/0:13,0:0:13:0,39,201:0:502:13	0/0:70,0:0:70:0,211,710:0:2770:70	0/0:46,0:0:46:0,138,450:0:1861:46	0/0:113,0:0:113:0,340,1259:0:4449:113	0/0:41,0:0:41:0,123,337:0:1642:41	./.:.:.:.:.:.:.:.	0/0:47,0:0:47:0,141,477:0:1882:47	0/0:71,0:0:71:0,214,704:0:2806:71	0/0:26,0:0:26:0,78,235:0:1027:26	0/0:27,0:0:27:0,81,420:0:1057:27	1/1:0,42:42:42:468,126,0:1679:0:0	0/1:75,61:61:136:235,0,260:2452:2957:75	0/1:17,22:22:39:63,0,43:876:689:17	1/1:0,52:52:52:524,157,0:2120:0:0	0/1:39,28:28:67:56,0,154:1136:1583:39	0/1:41,30:30:71:162,0,174:1208:1647:41	0/0:71,0:0:71:0,214,777:0:2834:71	1/1:0,31:31:31:322,93,0:1236:0:0	0/0:91,0:0:91:0,274,949:0:3595:91	0/1:11,8:8:19:39,0,103:296:438:11	0/1:54,36:36:90:92,0,293:1419:2170:54	0/1:15,17:17:32:79,0,44:685:602:15	0/0:52,0:0:52:0,157,491:0:2070:52	0/0:45,0:0:45:0,135,397:0:1818:45	0/0:9,0:0:9:0,27,97:0:360:9	0/0:75,0:0:75:0,226,724:0:2990:75	0/0:43,0:0:43:0,129,401:0:1701:43	0/1:38,18:18:56:52,0,252:730:1507:38	0/0:36,0:0:36:0,108,393:0:1422:36	0/1:25,12:12:37:17,0,196:476:1007:25	0/0:18,0:0:18:0,54,207:0:703:18	0/1:5,13:13:18:144,0,23:521:188:5	0/0:48,0:0:48:0,144,460:0:1910:48	0/1:37,14:14:51:51,0,255:570:1473:37	0/0:57,0:0:57:0,172,499:0:2228:57	0/1:44,20:20:64:42,0,383:779:1773:44	0/1:50,47:47:97:143,0,222:1892:1982:50	0/1:29,21:21:50:78,0,169:826:1140:29	0/1:7,11:11:18:65,0,41:447:250:7	0/0:25,11:11:36:0,25,224:442:1005:25	0/1:45,51:51:96:295,0,128:2038:1813:45	0/0:25,0:0:25:0,75,227:0:1011:25	0/0:27,0:0:27:0,81,510:0:1086:27
29379288	1259100	29379288_1259100	C	T	30956.7	.	AB=0.426572;ABP=207.103;AC=16;AF=0.0797146;AN=224;AO=2431;CIGAR=1X;DP=156526;DPB=68329;DPRA=0.857592;EPP=351.933;EPPR=4766.54;GTI=96;LEN=1;MEANALT=1.00316;MQM=13.3665;MQMR=11.7175;NS=2112;NUMALT=1;ODDS=0.0318015;PAIRED=0.842863;PAIREDR=0.873363;PAO=0;PQA=0;PQR=0;PRO=0;PROBE=SNP|RAPIDGENOMICS_3404_03786;QA=92940;QR=2492976;RO=62146;RPL=1064;RPP=85.018;RPPR=1942.35;RPR=1367;RUN=1;SAF=1357;SAP=74.5492;SAR=1074;SRF=34653;SRP=1794.31;SRR=27493;TYPE=snp;technology.illumina=1	GT:AD:AO:DP:PL:QA:QR:RO	0/1:16,11:11:27:15,0,65:434:656:16	0/0:38,0:0:38:0,114,457:0:1513:38	0/0:12,0:0:12:0,36,111:0:492:12	0/0:92,0:0:92:0,277,1001:0:3711:92	0/0:24,0:0:24:0,72,255:0:948:24	0/0:59,0:0:59:0,178,525:0:2383:59	0/0:11,0:0:11:0,33,371:0:442:11	0/0:23,0:0:23:0,69,250:0:939:23	0/0:59,0:0:59:0,178,584:0:2366:59	0/0:35,8:8:43:0,48,320:328:1427:35	0/0:8,1:1:9:0,18,81:38:328:8	0/0:58,0:0:58:0,175,616:0:2297:58	0/0:38,0:0:38:0,114,373:0:1518:38	0/0:23,0:0:23:0,69,223:0:939:23	1/1:11,28:28:39:191,11,0:1103:451:11	0/0:85,0:0:85:0,256,870:0:3433:85	0/1:8,8:8:16:118,0,198:282:300:8	0/0:159,0:0:159:0,479,1527:0:6331:159	0/0:51,15:15:66:0,44,298:589:2042:51	0/0:61,0:0:61:0,184,631:0:2454:61	0/0:80,0:0:80:0,241,887:0:3171:80	0/0:72,0:0:72:0,217,768:0:2908:72	0/0:31,0:0:31:0,93,299:0:1249:31	0/0:121,0:0:121:0,364,1334:0:4831:121	0/1:11,10:10:21:69,0,25:396:443:11	0/0:40,0:0:40:0,120,803:0:1597:40	0/1:18,9:9:27:19,0,116:339:706:18	0/0:96,0:0:96:0,289,924:0:3853:96	0/0:100,0:0:100:0,301,872:0:4039:100	0/0:50,0:0:50:0,151,486:0:2011:50	0/0:25,0:0:25:0,75,205:0:1012:25	0/0:35,0:0:35:0,105,406:0:1411:35	0/0:168,0:0:168:0,506,1676:0:6726:168	0/0:30,0:0:30:0,90,254:0:1209:30	0/0:60,0:0:60:0,181,536:0:2375:60	0/0:19,0:0:19:0,57,249:0:767:19	0/0:64,0:0:64:0,193,762:0:2537:64	0/0:29,0:0:29:0,87,303:0:1176:29	0/1:16,8:8:24:1,0,65:309:652:16	0/1:25,15:15:40:29,0,129:579:1025:25	0/0:59,0:0:59:0,178,554:0:2373:59	0/0:51,0:0:51:0,154,556:0:2083:51	0/0:127,0:0:127:0,382,1470:0:5080:127	0/0:11,0:0:11:0,33,172:0:437:11	0/0:54,0:0:54:0,163,671:0:2171:54	1/1:0,5:5:5:82,15,0:201:0:0	0/1:35,34:34:69:173,0,182:1373:1414:35	0/0:74,0:0:74:0,223,781:0:2899:74	0/0:32,0:0:32:0,96,679:0:1282:32	0/0:60,0:0:60:0,181,618:0:2411:60	0/0:2,0:0:2:0,6,19:0:82:2	0/1:25,34:34:59:187,0,52:1290:1013:25	1/1:1,42:42:43:363,123,0:1692:22:1	0/0:40,0:0:40:0,120,486:0:1578:40	0/0:31,0:0:31:0,93,326:0:1250:31	0/0:76,0:0:76:0,229,791:0:3050:76	0/0:41,0:0:41:0,123,502:0:1638:41	0/0:32,0:0:32:0,96,352:0:1312:32	0/0:39,0:0:39:0,117,495:0:1573:39	0/0:36,0:0:36:0,108,350:0:1406:36	0/0:65,0:0:65:0,196,632:0:2585:65	0/1:57,73:73:130:333,0,170:2763:2317:57	0/0:63,0:0:63:0,190,596:0:2521:63	0/0:49,0:0:49:0,148,589:0:1962:49	0/0:33,0:0:33:0,99,328:0:1337:33	0/0:19,0:0:19:0,57,278:0:743:19	0/0:43,0:0:43:0,129,440:0:1745:43	0/0:40,0:0:40:0,120,425:0:1574:40	0/0:13,0:0:13:0,39,97:0:529:13	0/0:22,0:0:22:0,66,398:0:871:22	0/0:52,16:16:68:0,75,436:637:2070:52	0/0:31,8:8:39:0,14,237:310:1258:31	0/0:107,0:0:107:0,322,1039:0:4298:107	0/0:55,0:0:55:0,166,503:0:2242:55	0/0:15,0:0:15:0,45,133:0:611:15	0/0:33,7:7:40:0,18,213:287:1293:33	0/0:26,0:0:26:0,78,349:0:1016:26	0/0:20,0:0:20:0,60,214:0:812:20	0/0:26,0:0:26:0,78,369:0:1054:26	0/0:38,0:0:38:0,114,447:0:1518:38	0/0:135,0:0:135:0,406,1332:0:5468:135	0/0:49,0:0:49:0,148,456:0:1975:49	0/0:39,0:0:39:0,117,421:0:1581:39	0/0:43,0:0:43:0,129,524:0:1728:43	0/0:107,0:0:107:0,322,1129:0:4320:107	0/0:120,0:0:120:0,361,1182:0:4831:120	0/0:27,0:0:27:0,81,238:0:1099:27	0/0:81,0:0:81:0,244,762:0:3234:81	0/0:29,0:0:29:0,87,430:0:1149:29	0/0:67,0:0:67:0,202,782:0:2708:67	0/0:49,0:0:49:0,148,504:0:1941:49	0/0:20,0:0:20:0,60,225:0:812:20	0/0:29,0:0:29:0,87,392:0:1154:29	0/0:17,0:0:17:0,51,147:0:697:17	0/0:24,4:4:28:0,48,168:145:968:24	0/0:33,0:0:33:0,99,321:0:1340:33	0/0:27,0:0:27:0,81,244:0:1082:27	0/1:5,9:9:14:60,0,42:351:205:5	0/0:17,0:0:17:0,51,155:0:680:17	0/0:16,0:0:16:0,48,173:0:624:16	0/0:20,0:0:20:0,60,225:0:812:20	0/0:36,0:0:36:0,108,447:0:1446:36	0/0:41,0:0:41:0,123,471:0:1661:41	0/0:38,0:0:38:0,114,342:0:1528:38	0/0:64,0:0:64:0,193,593:0:2582:64	0/0:118,0:0:118:0,355,1271:0:4735:118	0/0:37,0:0:37:0,111,456:0:1465:37	0/0:38,0:0:38:0,114,389:0:1533:38	0/0:30,0:0:31:0,90,304:0:1189:30	0/0:104,0:0:104:0,313,1034:0:4225:104	0/0:76,0:0:76:0,229,713:0:3068:76	0/0:24,0:0:24:0,72,545:0:971:24
29379288	1259158	29379288_1259158	T	G	34786.3	.	AB=0.458778;ABP=56.8962;AC=19;AF=0.0790453;AN=224;AO=2366;CIGAR=1X;DP=142442;DPB=63376;DPRA=0.910804;EPP=128.655;EPPR=2474.39;GTI=103;LEN=1;MEANALT=1.00631;MQM=13.377;MQMR=11.6845;NS=2112;NUMALT=1;ODDS=0.0126144;PAIRED=0.839391;PAIREDR=0.875383;PAO=0;PQA=0;PQR=0;PRO=0;PROBE=SNP|RAPIDGENOMICS_3404_03786;QA=93239;QR=2213277;RO=57151;RPL=1353;RPP=109.106;RPPR=4271.36;RPR=1013;RUN=1;SAF=903;SAP=290.827;SAR=1463;SRF=24552;SRP=2463.37;SRR=32599;TYPE=snp;technology.illumina=1	GT:AD:AO:DP:PL:QA:QR:RO	1/1:6,14:14:20:58,11,0:561:237:6	0/0:43,0:0:43:0,129,480:0:1717:43	0/0:9,0:0:9:0,27,97:0:343:9	0/0:94,0:0:94:0,283,1037:0:3619:94	0/0:19,0:0:19:0,57,213:0:761:19	0/0:44,0:0:44:0,132,400:0:1694:44	0/0:14,0:0:14:0,42,363:0:520:14	0/0:13,0:0:13:0,39,129:0:516:13	0/0:56,0:0:56:0,169,571:0:2215:56	0/0:23,10:10:33:0,17,195:406:856:23	0/0:10,0:0:10:0,30,106:0:402:10	0/0:81,0:0:81:0,244,845:0:3094:81	0/0:31,0:0:31:0,93,293:0:1187:31	0/0:26,0:0:26:0,78,244:0:971:26	0/1:14,26:26:40:159,0,3:1040:500:14	0/0:82,0:0:82:0,247,846:0:3180:82	0/1:4,13:13:17:251,0,70:520:164:4	0/0:139,0:0:139:0,418,1279:0:5356:139	0/1:36,21:21:57:39,0,139:857:1452:36	0/0:70,0:0:70:0,211,725:0:2752:70	0/0:62,0:0:62:0,187,765:0:2415:62	0/0:73,0:0:73:0,220,838:0:2888:73	0/0:28,0:0:28:0,84,303:0:1078:28	0/0:91,0:0:91:0,274,1017:0:3541:91	1/1:5,16:16:21:187,25,0:634:201:5	0/0:48,0:0:48:0,144,947:0:1794:48	0/1:26,14:14:40:87,0,118:514:971:26	0/0:89,0:0:89:0,268,865:0:3562:89	0/0:89,0:0:89:0,268,790:0:3455:89	0/0:57,0:0:57:0,172,588:0:2209:57	0/0:20,0:0:20:0,60,164:0:772:20	0/0:19,0:0:19:0,57,240:0:771:19	0/0:156,0:0:156:0,470,1531:0:5993:156	0/0:32,0:0:32:0,96,302:0:1235:32	0/0:48,0:0:48:0,144,415:0:1875:48	0/0:19,0:0:19:0,57,329:0:726:19	0/0:64,0:0:64:0,193,634:0:2471:64	0/0:33,0:0:33:0,99,340:0:1203:33	0/0:19,6:6:25:0,18,116:246:757:19	0/1:14,8:8:22:23,0,72:324:566:14	0/0:43,0:0:43:0,129,378:0:1638:43	0/0:41,0:0:41:0,123,390:0:1621:41	0/0:110,0:0:110:0,331,1237:0:4292:110	0/0:10,0:0:10:0,30,148:0:378:10	0/0:43,0:0:43:0,129,425:0:1609:43	1/1:1,9:9:10:121,22,0:346:32:1	0/1:27,38:38:65:236,0,125:1527:1044:27	0/0:52,0:0:52:0,157,527:0:2022:52	0/0:25,0:0:25:0,75,503:0:940:25	0/0:61,0:0:61:0,184,656:0:2373:61	0/0:3,0:0:3:0,9,27:0:119:3	1/1:17,37:37:54:232,9,0:1428:667:17	1/1:0,43:43:43:370,129,0:1728:0:0	0/0:37,0:0:37:0,111,421:0:1452:37	0/0:18,0:0:18:0,54,163:0:675:18	0/0:81,0:0:81:0,244,865:0:3189:81	0/0:32,0:0:32:0,96,352:0:1208:32	0/0:36,0:0:36:0,108,365:0:1417:36	0/0:35,0:0:35:0,105,347:0:1298:35	0/0:30,0:0:30:0,90,281:0:1110:30	0/0:45,0:0:45:0,135,472:0:1765:45	0/1:58,69:69:127:323,0,157:2787:2223:58	0/0:78,0:0:78:0,235,719:0:3038:78	0/0:55,0:0:55:0,166,624:0:2197:55	0/0:30,0:0:30:0,90,349:0:1209:30	0/0:24,0:0:24:0,72,322:0:929:24	0/0:49,0:0:49:0,148,476:0:1934:49	0/0:44,0:0:44:0,132,476:0:1735:44	0/0:14,0:0:14:0,42,107:0:574:14	0/0:11,0:0:11:0,33,163:0:439:11	0/0:34,17:17:51:0,13,249:685:1344:34	0/1:20,8:8:28:24,0,140:320:794:20	0/0:84,0:0:84:0,253,809:0:3271:84	0/0:40,0:0:40:0,120,364:0:1516:40	0/0:15,0:0:15:0,45,125:0:571:15	0/0:34,4:4:38:0,36,211:164:1283:34	0/0:20,0:0:20:0,60,264:0:776:20	0/0:19,0:0:19:0,57,228:0:715:19	0/0:23,0:0:23:0,69,319:0:867:23	0/0:33,0:0:33:0,99,440:0:1280:33	0/0:111,0:0:111:0,334,1040:0:4317:111	0/0:33,0:0:33:0,99,294:0:1266:33	0/0:40,0:0:40:0,120,457:0:1599:40	0/0:41,0:0:41:0,123,487:0:1581:41	0/0:86,0:0:86:0,259,861:0:3322:86	0/0:117,0:0:117:0,352,1207:0:4582:117	0/0:24,0:0:24:0,72,239:0:927:24	0/0:58,0:0:58:0,175,658:0:2270:58	0/0:28,0:0:28:0,84,427:0:1082:28	0/0:66,0:0:66:0,199,750:0:2597:66	0/0:45,0:0:45:0,135,460:0:1763:45	0/0:27,0:0:27:0,81,283:0:1028:27	0/0:29,0:0:29:0,87,348:0:1144:29	0/0:13,0:0:13:0,39,117:0:493:13	0/0:18,7:7:25:0,18,123:270:721:18	0/0:38,0:0:38:0,114,384:0:1458:38	0/0:34,0:0:34:0,102,307:0:1327:34	0/1:3,9:9:12:43,0,10:346:123:3	0/0:18,0:0:18:0,54,149:0:683:18	0/0:8,0:0:8:0,24,59:0:288:8	0/0:21,0:0:21:0,63,221:0:801:21	0/0:27,0:0:27:0,81,275:0:1040:27	0/0:22,0:0:22:0,66,267:0:844:22	0/0:26,0:0:26:0,78,236:0:993:26	0/0:68,0:0:68:0,205,638:0:2609:68	0/0:106,0:0:106:0,319,1172:0:4191:106	0/0:36,0:0:36:0,108,472:0:1370:36	0/0:39,0:0:39:0,117,392:0:1472:39	0/0:25,0:0:25:0,75,276:0:935:25	0/0:79,0:0:79:0,238,832:0:3023:79	0/0:63,0:0:63:0,190,609:0:2451:63	0/0:25,0:0:25:0,75,479:0:954:25
29379288	1689715	29379288_1689715	A	C	122578	.	AB=0.432581;ABP=268.87;AC=72;AF=0.366708;AN=220;AO=7073;CIGAR=1X;DP=98494;DPB=42601;DPRA=0.856578;EPP=6.39507;EPPR=817.853;GTI=125;LEN=1;MEANALT=1.00112;MQM=19.5759;MQMR=11.4462;NS=2112;NUMALT=1;ODDS=0.00389002;PAIRED=0.587869;PAIREDR=0.878002;PAO=0;PQA=0;PQR=0;PRO=0;PROBE=SNP|RAPIDGENOMICS_3404_03787;QA=281239;QR=1266660;RO=31517;RPL=2554;RPP=1188.44;RPPR=994.242;RPR=4519;RUN=1;SAF=4123;SAP=425.432;SAR=2950;SRF=17409;SRP=753.769;SRR=14108;TYPE=snp;technology.illumina=1	GT:AD:AO:DP:PL:QA:QR:RO	0/1:11,6:6:17:1,0,55:237:433:11	1/1:1,13:13:14:276,8,0:529:41:1	0/0:5,0:0:5:0,15,38:0:205:5	0/0:34,1:1:35:0,96,292:41:1363:34	0/0:4,0:0:4:0,12,56:0:160:4	0/1:25,8:8:33:92,0,138:328:990:25	0/1:4,5:5:9:92,0,81:196:164:4	./.:.:.:.:.:.:.:.	0/0:17,6:6:23:0,18,84:246:693:17	1/1:7,35:35:42:593,67,0:1413:274:7	0/0:3,0:0:3:0,9,25:0:119:3	0/0:40,0:0:40:0,120,380:0:1564:40	0/0:42,0:0:42:0,126,478:0:1693:42	0/0:9,0:0:9:0,27,142:0:369:9	0/0:25,0:0:25:0,75,234:0:1004:25	0/0:50,11:11:61:0,10,273:428:2037:50	1/1:0,11:11:11:325,33,0:433:0:0	0/0:76,0:0:76:0,229,748:0:3008:76	0/0:16,0:0:16:0,48,154:0:652:16	1/1:9,19:19:28:89,9,0:779:355:9	0/0:55,0:0:55:0,166,575:0:2184:55	0/0:28,0:0:28:0,84,257:0:1140:28	0/0:18,0:0:18:0,54,198:0:721:18	0/0:17,5:5:22:0,21,142:205:693:17	0/0:6,0:0:6:0,18,75:0:237:6	0/0:18,0:0:18:0,54,324:0:684:18	0/0:77,0:0:77:0,232,769:0:3083:77	0/1:40,25:25:65:303,0,155:996:1631:40	1/1:7,48:48:55:598,108,0:1905:274:7	1/1:8,23:23:31:199,24,0:934:306:8	0/1:4,9:9:13:78,0,13:356:156:4	0/0:32,0:0:32:0,96,325:0:1296:32	0/1:21,36:36:57:279,0,36:1451:844:21	0/0:26,0:0:26:0,78,254:0:1036:26	0/1:18,6:6:24:83,0,117:246:710:18	0/0:15,0:0:15:0,45,146:0:597:15	0/0:22,0:0:22:0,66,232:0:853:22	0/1:14,16:16:30:258,0,91:638:560:14	0/1:12,18:18:30:302,0,17:725:492:12	1/1:6,16:16:22:163,10,0:656:246:6	0/1:10,15:15:25:175,0,8:611:402:10	1/1:0,14:14:14:310,42,0:574:0:0	0/0:51,0:0:51:0,154,581:0:2066:51	0/0:2,0:0:2:0,6,15:0:82:2	0/1:39,25:25:64:99,0,124:996:1577:39	1/1:0,2:2:2:60,6,0:82:0:0	0/0:36,0:0:36:0,108,315:0:1468:36	0/1:23,14:14:37:128,0,87:570:922:23	0/0:23,0:0:23:0,69,549:0:898:23	0/0:17,0:0:17:0,51,145:0:697:17	0/0:5,0:0:5:0,15,37:0:205:5	0/0:30,0:0:30:0,90,453:0:1186:30	0/0:54,0:0:54:0,163,528:0:2135:54	0/0:25,0:0:25:0,75,357:0:967:25	0/1:18,14:14:32:283,0,64:543:729:18	0/0:60,17:17:77:0,53,492:693:2405:60	0/0:37,8:8:45:0,71,224:324:1495:37	0/0:18,0:0:18:0,54,217:0:734:18	0/1:6,1:1:7:11,0,30:41:242:6	0/1:10,3:3:13:9,0,48:119:406:10	0/0:36,0:0:36:0,108,408:0:1449:36	0/1:49,33:33:82:361,0,390:1344:1956:49	0/0:87,0:0:87:0,262,806:0:3515:87	0/1:17,9:9:26:41,0,80:352:693:17	0/1:8,12:12:20:81,0,44:492:314:8	0/0:20,0:0:20:0,60,165:0:804:20	0/1:33,21:21:54:187,0,198:844:1309:33	0/1:13,14:14:27:199,0,51:562:533:13	1/1:1,9:9:10:117,22,0:350:41:1	0/1:2,5:5:7:141,0,17:186:78:2	0/1:22,24:24:46:199,0,64:944:879:22	0/0:31,11:11:42:0,33,216:447:1250:31	0/0:38,0:0:38:0,114,356:0:1550:38	1/1:0,23:23:23:503,69,0:930:0:0	0/1:1,1:1:2:3,0,3:41:41:1	0/0:38,0:0:38:0,114,399:0:1520:38	0/0:14,3:3:17:0,27,85:123:570:14	1/1:0,8:8:8:218,24,0:324:0:0	0/1:10,6:6:16:42,0,81:246:392:10	1/1:0,12:12:12:154,36,0:461:0:0	1/1:0,16:16:16:182,48,0:639:0:0	0/0:10,6:6:16:0,1,59:242:410:10	0/1:21,7:7:28:16,0,105:287:857:21	0/0:34,0:0:34:0,102,387:0:1363:34	1/1:8,13:13:21:112,5,0:525:324:8	0/1:28,41:41:69:203,0,44:1640:1126:28	0/0:11,0:0:11:0,33,103:0:424:11	0/0:78,0:0:78:0,235,674:0:3093:78	0/0:8,0:0:8:0,24,138:0:295:8	0/0:30,0:0:30:0,90,280:0:1198:30	0/0:31,0:0:31:0,93,375:0:1240:31	0/0:30,5:5:35:0,61,214:196:1226:30	0/0:19,6:6:25:0,9,234:238:733:19	0/0:6,0:0:6:0,18,49:0:246:6	0/0:64,0:0:64:0,193,614:0:2590:64	0/1:9,3:3:12:12,0,48:105:351:9	0/1:22,15:15:37:81,0,107:611:879:22	0/1:8,3:3:11:55,0,36:123:320:8	0/0:14,0:0:14:0,42,124:0:570:14	0/0:16,0:0:16:0,48,216:0:633:16	1/1:0,8:8:8:196,24,0:324:0:0	1/1:0,5:5:5:83,15,0:196:0:0	0/1:1,3:3:4:61,0,22:123:41:1	0/0:28,0:0:28:0,84,254:0:1106:28	0/1:16,12:12:28:103,0,89:492:647:16	0/1:22,19:19:41:218,0,60:753:893:22	0/1:14,16:16:30:187,0,117:629:574:14	1/1:3,15:15:18:110,31,0:607:123:3	0/0:25,0:0:25:0,75,209:0:1005:25	1/1:0,31:31:31:344,93,0:1226:0:0	./.:.:.:.:.:.:.:.	0/1:6,3:3:9:10,0,186:104:233:6
29379288	1765129	29379288_1765129	A	G	107446	.	AB=0.487967;ABP=11.5285;AC=69;AF=0.375851;AN=224;AO=9222;CIGAR=1X;DP=108509;DPB=48467;DPRA=0.993121;EPP=541.321;EPPR=1516.24;GTI=85;LEN=1;MEANALT=1.00654;MQM=13.0722;MQMR=11.0701;NS=2112;NUMALT=1;ODDS=0.00454718;PAIRED=0.860117;PAIREDR=0.893196;PAO=0;PQA=0;PQR=0;PRO=0;PROBE=SNP|RAPIDGENOMICS_3404_03791||SNP|RAPIDGENOMICS_3404_03792;QA=367634;QR=1356218;RO=33894;RPL=4314;RPP=86.0914;RPPR=3.25657;RPR=4908;RUN=1;SAF=4215;SAP=150.71;SAR=5007;SRF=16345;SRP=95.8822;SRR=17549;TYPE=snp;technology.illumina=1	GT:AD:AO:DP:PL:QA:QR:RO	0/1:11,28:28:39:133,0,22:1117:429:11	1/1:0,8:8:8:88,24,0:328:0:0	0/1:17,2:2:19:4,0,114:78:666:17	0/0:42,0:0:42:0,126,402:0:1688:42	0/0:14,0:0:14:0,42,150:0:543:14	0/1:38,18:18:56:7,0,314:738:1508:38	0/0:6,0:0:6:0,18,152:0:209:6	0/0:8,0:0:8:0,24,66:0:320:8	0/1:12,13:13:25:62,0,22:529:475:12	0/1:37,32:32:69:94,0,243:1308:1488:37	1/1:0,4:4:4:58,12,0:164:0:0	0/0:38,0:0:38:0,114,366:0:1514:38	0/0:35,0:0:35:0,105,402:0:1387:35	0/0:27,0:0:27:0,81,237:0:1081:27	0/0:33,0:0:33:0,99,309:0:1324:33	0/1:23,58:58:81:496,0,14:2318:934:23	1/1:0,20:20:20:474,60,0:782:0:0	0/0:34,0:0:34:0,102,306:0:1382:34	0/0:35,0:0:35:0,105,344:0:1403:35	0/1:18,15:15:33:24,0,63:611:734:18	0/0:31,0:0:31:0,93,273:0:1263:31	0/0:35,0:0:35:0,105,319:0:1418:35	0/0:41,0:0:41:0,123,385:0:1673:41	0/1:23,36:36:59:162,0,32:1446:905:23	0/0:20,0:0:20:0,60,173:0:802:20	0/0:46,0:0:46:0,138,799:0:1817:46	0/0:22,0:0:22:0,66,263:0:862:22	0/1:52,38:38:90:85,0,166:1503:2052:52	0/1:39,34:34:73:220,0,112:1381:1595:39	0/1:10,11:11:21:44,0,19:443:406:10	1/1:4,8:8:12:49,3,0:328:164:4	0/0:13,0:0:13:0,39,128:0:521:13	0/1:37,21:21:59:31,0,180:847:1477:37	0/0:15,0:0:15:0,45,117:0:615:15	0/1:9,15:15:24:73,0,12:611:361:9	0/0:9,0:0:9:0,27,75:0:365:9	0/0:6,0:0:6:0,18,70:0:246:6	0/0:25,9:9:34:0,12,122:369:1012:25	0/0:15,5:5:20:0,20,103:205:611:15	1/1:9,22:22:31:142,4,0:898:365:9	0/0:25,7:7:32:0,23,145:266:1021:25	1/1:0,24:24:24:207,72,0:962:0:0	0/0:86,0:0:86:0,259,721:0:3479:86	0/0:9,0:0:9:0,27,98:0:361:9	0/1:34,32:32:66:118,0,142:1294:1382:34	0/0:5,0:0:5:0,15,47:0:201:5	0/0:38,0:0:38:0,114,401:0:1540:38	0/1:23,27:27:50:136,0,178:1094:923:23	0/0:22,0:0:22:0,66,355:0:872:22	0/0:47,0:0:47:0,141,441:0:1856:47	0/0:1,0:0:1:0,3,9:0:41:1	0/0:25,0:0:25:0,75,260:0:993:25	0/0:37,0:0:37:0,111,324:0:1505:37	0/0:30,0:0:30:0,90,367:0:1186:30	0/1:29,19:19:48:64,0,102:761:1177:29	1/1:23,48:48:71:245,3,0:1889:921:23	0/1:4,6:6:10:29,0,3:246:160:4	0/0:26,0:0:26:0,78,239:0:1026:26	0/1:3,6:6:9:50,0,1:246:123:3	0/0:10,0:0:10:0,30,86:0:406:10	0/0:37,0:0:37:0,111,348:0:1469:37	1/1:30,54:54:84:397,19,0:2188:1181:30	0/0:65,0:0:65:0,196,637:0:2603:65	0/1:31,17:17:48:1,0,103:689:1213:31	0/1:25,13:13:38:81,0,117:529:1012:25	0/0:14,0:0:14:0,42,114:0:574:14	0/1:7,5:5:12:10,0,41:187:287:7	0/0:34,8:8:42:0,14,189:324:1381:34	0/0:3,0:0:3:0,9,39:0:96:3	1/1:0,4:4:4:85,12,0:151:0:0	0/1:32,52:52:84:189,0,69:2115:1264:32	0/1:8,7:7:15:12,0,29:287:328:8	0/0:55,0:0:55:0,166,536:0:2221:55	1/1:0,24:24:24:236,72,0:976:0:0	0/0:2,0:0:2:0,6,15:0:82:2	0/0:19,0:0:19:0,57,182:0:779:19	0/1:12,12:12:24:45,0,44:492:484:12	1/1:0,20:20:20:172,60,0:804:0:0	0/0:6,2:2:8:0,10,75:63:246:6	1/1:0,20:20:20:177,60,0:806:0:0	1/1:0,100:100:100:1024,301,0:4027:0:0	0/1:19,16:16:35:89,0,37:634:754:19	0/0:18,4:4:22:0,34,205:164:726:18	0/0:51,0:0:51:0,154,521:0:2047:51	1/1:4,24:24:28:184,36,0:984:164:4	0/1:31,33:33:64:110,0,91:1330:1233:31	0/0:18,0:0:18:0,54,160:0:721:18	0/0:58,0:0:58:0,175,537:0:2351:58	0/0:7,0:0:7:0,21,83:0:287:7	0/0:45,0:0:45:0,135,464:0:1833:45	0/0:11,0:0:11:0,33,85:0:451:11	0/1:23,14:14:37:37,0,99:574:921:23	0/0:16,9:9:25:0,2,114:362:652:16	0/0:7,0:0:7:0,21,58:0:279:7	0/0:30,0:0:30:0,90,404:0:1217:30	0/1:14,12:12:26:28,0,26:484:570:14	0/0:23,8:8:31:0,5,120:324:927:23	0/1:7,3:3:10:23,0,51:123:287:7	0/0:3,0:0:3:0,9,26:0:123:3	0/0:32,0:0:32:0,96,370:0:1285:32	1/1:0,10:10:10:79,30,0:410:0:0	1/1:0,21:21:21:157,63,0:853:0:0	0/1:11,12:12:23:69,0,54:470:442:11	0/0:33,0:0:33:0,99,274:0:1318:33	1/1:7,17:17:24:127,11,0:679:278:7	0/1:44,21:21:65:13,0,146:843:1761:44	0/1:12,11:11:23:66,0,27:451:492:12	0/0:8,3:3:11:0,7,50:123:328:8	0/0:24,0:0:24:0,72,193:0:953:24	1/1:2,48:48:50:435,87,0:1948:78:2	0/0:10,0:0:10:0,30,109:0:406:10	0/1:4,2:2:6:7,0,66:73:160:4
29379288	2429642	29379288_2429642	C	T	408745	.	AB=0.445786;ABP=349.827;AC=117;AF=0.544892;AN=220;AO=17389;CIGAR=1X;DP=135326;DPB=50693;DPRA=0.949025;EPP=476.392;EPPR=305.266;GTI=91;LEN=1;MEANALT=1.00708;MQM=16.2783;MQMR=11.0657;NS=2112;NUMALT=1;ODDS=0.000946225;PAIRED=0.713957;PAIREDR=0.894953;PAO=0;PQA=0;PQR=0;PRO=0;PROBE=Intergenic|RAPIDGENOMICS_3404_52774;QA=687339;QR=1004772;RO=25284;RPL=7705;RPP=492.081;RPPR=3047.58;RPR=9684;RUN=1;SAF=9206;SAP=133.697;SAR=8183;SRF=13497;SRP=254.142;SRR=11787;TYPE=snp;technology.illumina=1	GT:AD:AO:DP:PL:QA:QR:RO	0/1:20,16:16:36:81,0,73:648:794:20	0/0:7,3:3:10:0,11,37:119:287:7	1/1:3,18:18:21:122,19,0:708:119:3	0/0:72,0:0:72:0,217,637:0:2902:72	0/1:10,11:11:21:102,0,44:447:373:10	0/1:39,26:26:65:152,0,141:1048:1527:39	0/0:12,1:1:13:0,0,202:41:460:12	./.:.:.:.:.:.:.:.	0/1:29,13:13:42:74,0,170:515:1138:29	1/1:0,71:71:71:736,214,0:2845:0:0	1/1:0,10:10:10:175,30,0:391:0:0	0/1:18,12:12:30:118,0,107:484:716:18	0/1:20,16:16:36:17,0,167:643:784:20	1/1:0,7:7:7:58,21,0:283:0:0	1/1:0,27:27:27:259,81,0:1090:0:0	1/1:0,76:76:76:733,229,0:3086:0:0	0/0:12,0:0:12:0,36,264:0:488:12	0/0:46,1:1:47:0,112,457:41:1802:46	1/1:0,45:45:45:387,135,0:1841:0:0	0/1:34,26:26:60:99,0,82:1023:1358:34	1/1:0,68:68:68:785,205,0:2749:0:0	0/0:62,0:0:62:0,187,574:0:2478:62	0/1:34,17:17:51:36,0,114:689:1347:34	0/0:61,0:0:61:0,184,567:0:2451:61	0/0:34,0:0:34:0,102,248:0:1317:34	1/1:0,45:45:45:1126,135,0:1808:0:0	1/1:0,35:35:35:510,105,0:1408:0:0	0/1:38,48:48:86:184,0,73:1921:1542:38	1/1:0,74:74:74:744,223,0:2972:0:0	0/1:12,17:17:29:68,0,26:651:488:12	0/1:18,19:19:37:87,0,48:752:730:18	0/1:10,9:9:19:88,0,23:360:406:10	0/0:51,26:26:77:0,2,266:1053:1988:51	1/1:3,13:13:16:157,9,0:533:95:3	1/1:0,42:42:42:476,126,0:1709:0:0	1/1:0,3:3:3:28,9,0:123:0:0	1/1:0,26:26:26:212,78,0:1048:0:0	0/0:39,0:0:39:0,117,341:0:1546:39	1/1:0,11:11:11:170,33,0:447:0:0	0/1:23,23:23:46:170,0,125:926:920:23	0/0:39,0:0:39:0,117,305:0:1491:39	1/1:0,48:48:48:587,144,0:1948:0:0	0/1:25,44:44:69:199,0,38:1786:1004:25	0/1:6,5:5:11:60,0,81:191:225:6	0/1:33,32:32:65:313,0,137:1263:1313:33	1/1:0,3:3:3:28,9,0:114:0:0	1/1:0,31:31:31:281,93,0:1217:0:0	1/1:0,75:75:75:823,226,0:2999:0:0	0/1:22,16:16:38:246,0,258:601:876:22	0/1:19,14:14:33:62,0,40:574:767:19	1/1:0,6:6:6:48,18,0:233:0:0	1/1:7,29:29:36:175,39,0:1177:279:7	1/1:0,45:45:45:563,135,0:1832:0:0	1/1:0,27:27:27:369,81,0:1068:0:0	0/0:88,0:0:88:0,265,843:0:3551:88	0/1:55,22:22:77:53,0,317:870:2169:55	0/1:16,13:13:29:74,0,81:529:633:16	0/1:12,12:12:24:99,0,44:481:478:12	0/0:33,0:0:33:0,99,323:0:1268:33	0/0:6,0:0:6:0,18,55:0:246:6	0/0:20,10:10:30:0,6,115:375:802:20	1/1:0,80:80:80:887,241,0:3157:0:0	0/0:53,13:13:66:0,54,359:529:2082:53	0/0:34,0:0:34:0,102,294:0:1346:34	1/1:0,21:21:21:204,63,0:853:0:0	0/0:45,0:0:45:0,135,358:0:1817:45	0/1:16,11:11:27:37,0,43:425:652:16	1/1:0,32:32:32:337,96,0:1282:0:0	1/1:0,5:5:5:81,15,0:187:0:0	0/1:12,1:1:13:2,0,228:41:435:12	1/1:0,74:74:74:682,223,0:3014:0:0	1/1:0,34:34:34:470,102,0:1312:0:0	0/1:23,40:40:63:153,0,8:1613:907:23	1/1:0,19:19:19:254,57,0:771:0:0	0/0:4,0:0:4:0,12,33:0:155:4	1/1:0,38:38:38:485,114,0:1513:0:0	0/0:34,0:0:34:0,102,302:0:1349:34	1/1:2,8:8:10:46,14,0:328:82:2	0/1:13,8:8:21:71,0,147:320:515:13	0/0:30,13:13:43:0,34,220:520:1185:30	1/1:0,28:28:28:392,84,0:1080:0:0	0/1:16,24:24:40:155,0,16:962:652:16	0/1:12,19:19:34:64,0,43:775:488:12	0/0:40,0:0:40:0,120,459:0:1619:40	1/1:0,43:43:43:374,129,0:1717:0:0	0/0:31,0:0:31:0,93,373:0:1227:31	0/1:4,3:3:7:47,0,18:123:164:4	0/0:59,18:18:77:0,38,397:699:2341:59	0/0:28,2:2:30:0,15,352:82:1099:28	0/1:25,18:18:43:37,0,160:711:989:25	0/1:26,19:19:45:24,0,156:775:1054:26	0/0:40,0:0:40:0,120,390:0:1594:40	0/0:51,0:0:51:0,154,512:0:1981:51	./.:.:.:.:.:.:.:.	1/1:0,50:50:50:407,151,0:2010:0:0	0/1:23,29:29:52:159,0,24:1176:894:23	1/1:0,37:37:37:402,111,0:1473:0:0	0/1:8,3:3:11:59,0,50:114:315:8	0/0:4,0:0:4:0,12,52:0:155:4	0/1:12,9:9:21:56,0,79:352:476:12	0/0:8,0:0:8:0,24,111:0:324:8	1/1:0,27:27:27:412,81,0:1094:0:0	0/0:18,0:0:18:0,54,144:0:722:18	1/1:0,25:25:25:258,75,0:1011:0:0	1/1:0,33:33:33:385,99,0:1341:0:0	0/0:102,0:0:102:0,307,878:0:4001:102	0/0:59,0:0:59:0,178,497:0:2371:59	0/0:11,0:0:11:0,33,75:0:447:11	0/1:16,9:9:25:1,0,79:355:644:16	1/1:1,41:41:42:425,119,0:1652:41:1	0/0:18,1:1:19:0,24,165:41:706:18	0/1:5,9:9:14:193,0,27:365:205:5
29379290	686599	29379290_686599	T	A	36168.1	.	AB=0.469523;ABP=51.5859;AC=20;AF=0.102167;AN=224;AO=3580;CIGAR=1X;DP=159115;DPB=66808;DPRA=0.951229;EPP=950.755;EPPR=7849.87;GTI=89;LEN=1;MEANALT=1.0169;MQM=13.5888;MQMR=11.4002;NS=2112;NUMALT=1;ODDS=0.109299;PAIRED=0.836034;PAIREDR=0.894978;PAO=0;PQA=0;PQR=0;PRO=0;PROBE=SNP|RAPIDGENOMICS_3404_23992||SNP|RAPIDGENOMICS_3404_23993;QA=137568;QR=2355843;RO=60730;RPL=2068;RPP=190.519;RPPR=12063.9;RPR=1512;RUN=1;SAF=1105;SAP=1141.46;SAR=2475;SRF=22122;SRP=9721.12;SRR=38608;TYPE=snp;technology.illumina=1	GT:AD:AO:DP:PL:QA:QR:RO	0/0:23,0:0:23:0,69,206:0:858:23	0/0:10,0:0:10:0,30,125:0:397:10	0/0:17,0:0:17:0,51,166:0:641:17	0/0:89,4:4:93:0,239,762:160:3503:89	0/1:4,6:6:10:78,0,70:228:152:4	0/0:75,0:0:75:0,226,791:0:2986:75	0/1:5,10:10:15:59,0,99:381:187:5	0/0:21,0:0:21:0,63,316:0:801:21	0/0:65,0:0:65:0,196,613:0:2562:65	0/0:62,0:0:62:0,187,674:0:2409:62	0/0:8,0:0:8:0,24,115:0:328:8	0/0:54,0:0:54:0,163,579:0:2142:54	0/0:45,0:0:45:0,135,462:0:1790:45	0/0:23,0:0:23:0,69,211:0:872:23	0/0:85,0:0:85:0,256,842:0:3340:85	0/0:162,0:0:163:0,488,1711:0:6351:162	0/0:30,0:0:30:0,90,613:0:1137:30	0/0:94,0:0:94:0,283,917:0:3720:94	0/0:74,0:0:74:0,223,750:0:2870:74	0/0:36,0:0:36:0,108,348:0:1360:36	0/0:86,0:0:86:0,259,794:0:3334:86	0/0:46,0:0:46:0,138,500:0:1822:46	0/0:37,0:0:37:0,111,423:0:1458:37	0/0:91,0:0:91:0,274,775:0:3596:91	0/0:20,0:0:20:0,60,235:0:785:20	0/0:45,0:0:45:0,135,910:0:1650:45	0/0:60,0:0:60:0,181,589:0:2345:60	0/0:56,0:0:56:0,169,608:0:2223:56	0/0:114,0:0:114:0,343,1283:0:4482:114	0/0:53,0:0:53:0,160,574:0:2087:53	0/0:40,0:0:40:0,120,368:0:1551:40	0/0:14,4:4:18:0,19,98:152:558:14	0/0:99,0:0:99:0,298,1090:0:3928:99	0/0:32,0:0:32:0,96,353:0:1238:32	0/0:77,0:0:77:0,232,786:0:2978:77	0/0:28,0:0:28:0,84,374:0:1110:28	0/0:17,0:0:17:0,51,159:0:657:17	0/0:67,0:0:67:0,202,683:0:2640:67	0/0:47,0:0:47:0,141,489:0:1830:47	0/0:72,0:0:72:0,217,644:0:2790:72	0/0:44,0:0:44:0,132,390:0:1711:44	0/1:45,53:53:98:303,0,150:2107:1745:45	0/0:100,0:0:100:0,301,926:0:3980:100	0/0:6,0:0:6:0,18,55:0:218:6	0/1:19,35:35:54:178,0,102:1397:706:19	0/0:28,0:0:28:0,84,357:0:1071:28	0/0:101,0:0:101:0,304,1051:0:3926:101	0/0:98,0:0:98:0,295,1037:0:3793:98	0/1:19,32:32:51:589,0,196:1157:731:19	0/0:61,0:0:61:0,184,677:0:2336:61	0/0:10,0:0:10:0,30,84:0:388:10	0/0:62,0:0:62:0,187,520:0:2404:62	0/0:64,0:0:64:0,193,558:0:2560:64	0/0:31,0:0:31:0,93,352:0:1146:31	0/0:63,0:0:63:0,190,617:0:2458:63	0/0:49,0:0:49:0,148,424:0:1906:49	0/1:15,6:6:21:84,0,92:223:575:15	0/0:29,0:0:29:0,87,279:0:1125:29	0/0:17,0:0:17:0,51,194:0:651:17	0/0:27,0:0:27:0,81,282:0:1034:27	0/0:57,0:0:57:0,172,517:0:2275:57	0/0:165,0:0:165:0,497,1746:0:6468:165	0/1:51,32:32:83:121,0,246:1249:2013:51	0/0:42,0:0:42:0,126,391:0:1652:42	0/0:34,0:0:34:0,102,396:0:1325:34	0/0:20,0:0:20:0,60,179:0:795:20	0/0:66,0:0:66:0,199,750:0:2547:66	0/0:49,0:0:49:0,148,470:0:1888:49	0/0:2,0:0:2:0,6,16:0:63:2	0/0:17,0:0:17:0,51,439:0:579:17	0/0:64,0:0:64:0,193,657:0:2510:64	0/0:22,0:0:22:0,66,242:0:825:22	1/1:14,49:49:63:333,81,0:1971:570:14	0/0:57,0:0:57:0,172,586:0:2273:57	0/0:15,0:0:15:0,45,184:0:549:15	0/1:23,20:20:43:126,0,82:781:891:23	0/0:67,0:0:67:0,202,603:0:2590:67	0/0:12,0:0:12:0,36,122:0:444:12	0/0:19,0:0:19:0,57,179:0:729:19	0/0:50,0:0:50:0,151,519:0:1932:50	0/0:111,0:0:111:0,334,1259:0:4332:111	0/0:51,0:0:51:0,154,566:0:2025:51	0/0:23,0:0:23:0,69,246:0:904:23	0/0:99,0:0:99:0,298,992:0:3899:99	0/0:46,0:0:46:0,138,435:0:1790:46	0/0:85,0:0:85:0,256,967:0:3330:85	0/1:19,14:14:33:28,0,71:551:740:19	0/0:92,0:0:92:0,277,844:0:3689:92	0/0:22,0:0:22:0,66,283:0:878:22	0/0:67,0:0:67:0,202,597:0:2596:67	0/0:30,0:0:30:0,90,291:0:1218:30	0/0:35,0:0:35:0,105,322:0:1397:35	0/0:52,0:0:52:0,157,483:0:2018:52	1/1:0,12:12:12:109,36,0:474:0:0	0/0:68,0:0:68:0,205,637:0:2707:68	0/0:33,0:0:33:0,99,446:0:1246:33	0/0:99,0:0:99:0,298,897:0:3772:99	0/0:17,0:0:17:0,51,179:0:657:17	0/0:23,0:0:23:0,69,211:0:889:23	0/0:6,0:0:6:0,18,105:0:219:6	0/0:10,0:0:10:0,30,95:0:366:10	1/1:4,13:13:17:114,23,0:503:160:4	0/0:54,0:0:54:0,163,561:0:2136:54	0/0:44,0:0:44:0,132,527:0:1716:44	0/0:92,0:0:92:0,277,926:0:3607:92	0/1:48,68:68:116:265,0,146:2688:1894:48	0/0:21,0:0:21:0,63,233:0:799:21	1/1:3,15:15:18:130,30,0:584:114:3	0/0:32,0:0:32:0,96,302:0:1277:32	0/1:29,61:61:90:365,0,63:2425:1142:29	0/1:2,2:2:4:3,0,1:82:82:2	0/0:14,0:0:14:0,42,215:0:534:14
29379290	686638	29379290_686638	C	T	31677.9	.	AB=0.490205;ABP=8.583;AC=19;AF=0.0920074;AN=224;AO=3805;CIGAR=1X;DP=180892;DPB=80689;DPRA=1.02008;EPP=361.888;EPPR=4482.6;GTI=52;LEN=1;MEANALT=1.00968;MQM=12.9924;MQMR=11.5103;NS=2112;NUMALT=1;ODDS=0.00639281;PAIRED=0.859396;PAIREDR=0.884899;PAO=0;PQA=0;PQR=0;PRO=0;PROBE=SNP|RAPIDGENOMICS_3404_23992||SNP|RAPIDGENOMICS_3404_23993;QA=149523;QR=2931725;RO=73266;RPL=2069;RPP=66.2935;RPPR=2840.18;RPR=1736;RUN=1;SAF=1635;SAP=166.356;SAR=2170;SRF=33735;SRP=998.665;SRR=39531;TYPE=snp;technology.illumina=1	GT:AD:AO:DP:PL:QA:QR:RO	0/0:25,0:0:25:0,75,235:0:990:25	0/0:28,0:0:28:0,84,282:0:1140:28	0/0:22,0:0:22:0,66,186:0:884:22	0/0:91,4:4:95:0,245,763:164:3671:91	0/1:6,7:7:13:106,0,54:287:242:6	0/0:69,0:0:69:0,208,729:0:2758:69	0/1:3,12:12:15:128,0,39:474:114:3	0/0:33,1:1:34:0,91,478:37:1323:33	0/0:75,0:0:75:0,226,757:0:3032:75	0/0:75,0:0:75:0,226,878:0:3032:75	0/0:13,0:0:13:0,39,176:0:533:13	0/0:67,0:0:67:0,202,657:0:2665:67	0/0:65,0:0:65:0,196,662:0:2631:65	0/0:24,0:0:24:0,72,241:0:946:24	0/0:115,0:0:115:0,346,1129:0:4609:115	0/0:176,0:0:176:0,530,1796:0:7027:176	0/0:32,0:0:32:0,96,767:0:1258:32	0/0:94,0:0:94:0,283,905:0:3786:94	0/0:68,0:0:68:0,205,666:0:2729:68	0/0:45,0:0:45:0,135,452:0:1798:45	0/0:94,0:0:94:0,283,904:0:3812:94	0/0:47,0:0:47:0,141,524:0:1888:47	0/0:31,0:0:31:0,93,374:0:1249:31	0/0:140,0:0:140:0,421,1307:0:5634:140	0/0:20,0:0:20:0,60,233:0:799:20	0/0:47,0:0:47:0,141,887:0:1835:47	0/0:74,0:0:74:0,223,762:0:2932:74	0/0:101,0:0:101:0,304,977:0:4082:101	0/0:152,0:0:152:0,458,1729:0:6111:152	0/0:63,0:0:63:0,190,635:0:2515:63	0/0:46,0:0:46:0,138,470:0:1819:46	0/0:27,4:4:31:0,58,245:160:1087:27	0/0:127,0:0:127:0,382,1311:0:5132:127	0/0:41,0:0:41:0,123,516:0:1573:41	0/0:81,0:0:81:0,244,835:0:3266:81	0/0:21,0:0:21:0,63,294:0:836:21	0/0:25,0:0:25:0,75,258:0:1017:25	0/0:60,0:0:60:0,181,650:0:2427:60	0/0:42,0:0:42:0,126,447:0:1680:42	0/0:78,0:0:78:0,235,704:0:3112:78	0/0:50,0:0:50:0,151,445:0:1999:50	0/1:47,53:53:100:304,0,182:2157:1877:47	0/0:123,0:0:123:0,370,1118:0:4919:123	0/0:7,0:0:7:0,21,70:0:273:7	0/1:26,35:35:61:156,0,149:1405:1022:26	0/0:27,0:0:27:0,81,348:0:1076:27	0/0:104,0:0:104:0,313,1073:0:4176:104	0/0:96,0:0:96:0,289,1022:0:3821:96	0/1:18,20:20:38:370,0,293:781:726:18	0/0:58,0:0:58:0,175,620:0:2357:58	0/0:10,0:0:10:0,30,84:0:410:10	0/0:76,0:0:80:0,229,718:0:3041:76	0/0:82,0:0:82:0,247,775:0:3304:82	0/0:38,0:0:38:0,114,432:0:1488:38	0/0:81,0:0:81:0,244,823:0:3233:81	0/0:60,0:0:60:0,181,567:0:2439:60	0/0:23,0:0:23:0,69,339:0:920:23	0/0:26,0:0:26:0,78,265:0:1033:26	0/0:29,0:0:29:0,87,344:0:1136:29	0/0:30,0:0:30:0,90,295:0:1190:30	0/0:86,0:0:86:0,259,829:0:3481:86	0/0:203,0:0:203:0,611,2058:0:8132:203	0/1:66,49:49:115:194,0,313:1964:2611:66	0/0:45,0:0:45:0,135,526:0:1806:45	0/0:46,0:0:46:0,138,508:0:1829:46	0/0:34,0:0:34:0,102,319:0:1361:34	0/0:82,0:0:82:0,247,856:0:3301:82	0/0:55,0:0:55:0,166,498:0:2234:55	0/0:2,0:0:2:0,6,16:0:59:2	0/0:12,0:0:12:0,36,383:0:455:12	0/0:62,0:0:62:0,187,620:0:2487:62	0/0:31,0:0:31:0,93,340:0:1215:31	1/1:19,59:59:78:372,60,0:2368:753:19	0/0:62,0:0:62:0,187,655:0:2490:62	0/0:15,0:0:15:0,45,205:0:588:15	0/1:15,27:27:42:199,0,8:1065:611:15	0/0:66,0:0:66:0,199,612:0:2645:66	0/0:15,0:0:15:0,45,162:0:593:15	0/0:25,0:0:25:0,75,231:0:1013:25	0/0:56,0:0:56:0,169,595:0:2247:56	0/0:143,0:0:143:0,430,1702:0:5651:143	0/0:44,0:0:44:0,132,460:0:1792:44	0/0:23,0:0:23:0,69,263:0:935:23	0/0:133,0:0:133:0,400,1341:0:5365:133	0/0:54,0:0:54:0,163,506:0:2170:54	0/0:137,0:0:137:0,412,1501:0:5448:137	0/1:19,13:13:32:85,0,69:529:752:19	0/0:130,0:0:130:0,391,1192:0:5250:130	0/0:20,0:0:20:0,60,248:0:812:20	0/0:65,0:0:65:0,196,566:0:2628:65	0/0:32,0:0:32:0,96,346:0:1266:32	0/0:56,0:0:56:0,169,556:0:2241:56	0/0:69,0:0:69:0,208,609:0:2786:69	1/1:0,14:14:14:140,42,0:556:0:0	0/0:66,0:0:66:0,199,636:0:2662:66	0/0:40,0:0:40:0,120,506:0:1601:40	0/0:115,0:0:115:0,346,1048:0:4612:115	0/0:15,0:0:15:0,45,132:0:598:15	0/0:28,0:0:28:0,84,271:0:1091:28	0/0:6,0:0:6:0,18,114:0:242:6	0/0:6,0:0:6:0,18,90:0:242:6	1/1:4,15:15:19:137,29,0:611:164:4	0/0:70,0:0:70:0,211,730:0:2825:70	0/0:48,0:0:48:0,144,556:0:1900:48	0/0:120,0:0:120:0,361,1315:0:4802:120	0/1:48,83:83:131:401,0,106:3323:1913:48	0/0:25,0:0:25:0,75,299:0:1001:25	1/1:1,22:22:23:204,61,0:890:41:1	0/0:26,0:0:26:0,78,262:0:1048:26	1/1:25,78:78:103:541,16,0:3140:1021:25	0/0:4,0:0:4:0,12,28:0:164:4	0/0:16,0:0:16:0,48,188:0:631:16
29379293	795250	29379293_795250	G	T	421344	.	AB=0.471519;ABP=31.9541;AC=204;AF=0.906696;AN=218;AO=24573;CIGAR=1X;DP=107746;DPB=36478;DPRA=0.931186;EPP=4644.02;EPPR=710.383;GTI=143;LEN=1;MEANALT=1.01256;MQM=14.0352;MQMR=11.781;NS=2112;NUMALT=1;ODDS=0.0362398;PAIRED=0.833394;PAIREDR=0.912096;PAO=0;PQA=0;PQR=0;PRO=0;PROBE=Intergenic|RAPIDGENOMICS_3404_04272;QA=950942;QR=109209;RO=2753;RPL=16049;RPP=5006.92;RPPR=1167.41;RPR=8524;RUN=1;SAF=215;SAP=51511.5;SAR=24358;SRF=134;SRP=4873.82;SRR=2619;TYPE=snp;technology.illumina=1	GT:AD:AO:DP:PL:QA:QR:RO	1/1:0,61:61:61:792,184,0:2387:0:0	0/1:7,5:5:12:24,0,32:205:287:7	1/1:2,6:6:8:36,8,0:230:82:2	1/1:0,26:26:26:243,78,0:1029:0:0	1/1:0,17:17:17:169,51,0:678:0:0	1/1:0,34:34:34:450,102,0:1353:0:0	1/1:0,5:5:5:84,15,0:192:0:0	1/1:0,11:11:11:147,33,0:420:0:0	1/1:0,52:52:52:551,157,0:2076:0:0	1/1:0,40:40:40:399,120,0:1543:0:0	1/1:0,4:4:4:33,12,0:137:0:0	1/1:0,18:18:18:221,54,0:692:0:0	1/1:0,18:18:18:234,54,0:723:0:0	1/1:0,23:23:23:247,69,0:900:0:0	0/1:32,34:34:66:192,0,60:1279:1218:32	1/1:0,52:52:52:629,157,0:2069:0:0	1/1:0,23:23:23:513,69,0:856:0:0	1/1:0,13:13:13:121,39,0:525:0:0	1/1:0,13:13:13:142,39,0:519:0:0	1/1:0,28:28:28:291,84,0:1072:0:0	1/1:0,24:24:24:308,72,0:945:0:0	1/1:0,13:13:13:162,39,0:511:0:0	1/1:0,23:23:23:290,69,0:902:0:0	1/1:0,42:42:42:480,126,0:1652:0:0	1/1:0,9:9:9:106,27,0:369:0:0	1/1:0,55:55:55:1059,166,0:2104:0:0	1/1:0,22:22:22:256,66,0:841:0:0	0/1:25,22:22:47:140,0,102:866:980:25	0/1:25,18:18:43:89,0,98:668:1004:25	1/1:0,36:36:36:445,108,0:1441:0:0	1/1:0,17:17:17:222,51,0:638:0:0	1/1:0,4:4:4:68,12,0:164:0:0	1/1:0,57:57:57:671,172,0:2245:0:0	1/1:0,9:9:9:124,27,0:358:0:0	1/1:0,13:13:13:168,39,0:516:0:0	1/1:0,5:5:5:137,15,0:184:0:0	1/1:0,29:29:29:326,87,0:1139:0:0	1/1:0,14:14:14:176,42,0:567:0:0	0/0:10,0:0:10:0,30,98:0:371:10	1/1:0,38:38:38:442,114,0:1538:0:0	1/1:0,29:29:29:233,87,0:1136:0:0	0/1:23,14:14:37:33,0,220:560:919:23	1/1:0,35:35:35:444,105,0:1350:0:0	1/1:0,9:9:9:135,27,0:343:0:0	1/1:0,24:24:24:248,72,0:955:0:0	1/1:0,7:7:7:94,21,0:277:0:0	1/1:0,25:25:25:232,75,0:985:0:0	1/1:0,51:51:51:507,154,0:1952:0:0	1/1:1,16:16:17:252,19,0:594:32:1	0/1:18,19:19:37:133,0,88:749:671:18	1/1:0,7:7:7:59,21,0:263:0:0	1/1:0,23:23:23:295,69,0:909:0:0	1/1:0,78:78:78:851,235,0:3085:0:0	1/1:0,27:27:27:271,81,0:1065:0:0	1/1:0,50:50:50:625,151,0:2007:0:0	1/1:0,59:59:59:755,178,0:2352:0:0	1/1:0,31:31:31:435,93,0:1250:0:0	1/1:0,8:8:8:80,24,0:309:0:0	1/1:0,9:9:9:83,27,0:334:0:0	1/1:0,20:20:20:346,60,0:815:0:0	1/1:0,33:33:33:336,99,0:1265:0:0	1/1:0,69:69:69:805,208,0:2731:0:0	0/0:52,13:13:65:0,56,403:523:2085:52	1/1:0,31:31:31:266,93,0:1241:0:0	1/1:0,16:16:16:158,48,0:629:0:0	1/1:0,29:29:29:307,87,0:1151:0:0	1/1:0,12:12:12:154,36,0:466:0:0	1/1:0,12:12:12:113,36,0:455:0:0	./.:.:.:.:.:.:.:.	1/1:0,7:7:7:192,21,0:273:0:0	0/0:36,11:11:47:0,7,320:432:1404:36	1/1:0,20:20:20:177,60,0:800:0:0	1/1:0,38:38:38:471,114,0:1478:0:0	1/1:0,45:45:45:429,135,0:1763:0:0	1/1:0,1:1:1:8,3,0:41:0:0	1/1:0,27:27:27:311,81,0:1060:0:0	1/1:0,14:14:14:155,42,0:564:0:0	1/1:0,18:18:18:198,54,0:699:0:0	1/1:0,19:19:19:293,57,0:708:0:0	1/1:0,19:19:19:273,57,0:734:0:0	1/1:0,58:58:58:614,175,0:2276:0:0	1/1:0,16:16:16:214,48,0:637:0:0	1/1:0,13:13:13:160,39,0:517:0:0	./.:.:.:.:.:.:.:.	1/1:0,15:15:15:156,45,0:589:0:0	1/1:0,43:43:43:573,129,0:1679:0:0	1/1:0,16:16:16:182,48,0:641:0:0	1/1:0,38:38:38:505,114,0:1490:0:0	1/1:0,25:25:25:366,75,0:961:0:0	./.:.:.:.:.:.:.:.	1/1:0,25:25:25:215,75,0:1018:0:0	1/1:0,22:22:22:283,66,0:872:0:0	1/1:0,4:4:4:56,12,0:152:0:0	1/1:0,1:1:1:10,3,0:41:0:0	1/1:0,30:30:30:357,90,0:1166:0:0	1/1:3,11:11:14:83,19,0:421:123:3	1/1:0,26:26:26:333,78,0:1004:0:0	1/1:0,19:19:19:227,57,0:718:0:0	1/1:0,13:13:13:141,39,0:531:0:0	1/1:0,14:14:14:162,42,0:560:0:0	1/1:0,8:8:8:73,24,0:315:0:0	1/1:0,11:11:11:105,33,0:443:0:0	1/1:0,8:8:8:144,24,0:315:0:0	1/1:0,22:22:22:226,66,0:837:0:0	1/1:0,10:10:10:113,30,0:367:0:0	1/1:0,47:47:47:563,141,0:1822:0:0	1/1:0,29:29:29:279,87,0:1182:0:0	1/1:0,24:24:24:267,72,0:952:0:0	0/1:9,9:9:18:20,0,20:363:360:9	1/1:0,20:20:20:236,60,0:783:0:0	1/1:0,1:1:1:9,3,0:41:0:0	0/1:16,18:18:34:247,0,162:721:643:16
29379293	795252	29379293_795252	G	A	413058	.	AB=0.48375;ABP=12.1848;AC=204;AF=0.906386;AN=218;AO=24248;CIGAR=1X;DP=105717;DPB=35475;DPRA=0.95183;EPP=4764.82;EPPR=780.323;GTI=149;LEN=1;MEANALT=1.02136;MQM=14.0372;MQMR=11.7915;NS=2112;NUMALT=1;ODDS=0.00417061;PAIRED=0.832275;PAIREDR=0.907186;PAO=0;PQA=0;PQR=0;PRO=0;PROBE=Intergenic|RAPIDGENOMICS_3404_04272;QA=941799;QR=105335;RO=2672;RPL=15843;RPP=4957.41;RPPR=1200.73;RPR=8405;RUN=1;SAF=149;SAP=51370.6;SAR=24099;SRF=118;SRP=4825.51;SRR=2554;TYPE=snp;technology.illumina=1	GT:AD:AO:DP:PL:QA:QR:RO	1/1:0,61:61:61:792,184,0:2387:0:0	0/1:8,5:5:13:21,0,38:205:308:8	1/1:2,6:6:8:36,8,0:230:82:2	1/1:0,26:26:26:243,78,0:1029:0:0	1/1:0,17:17:17:169,51,0:678:0:0	1/1:0,34:34:34:450,102,0:1353:0:0	1/1:0,5:5:5:84,15,0:192:0:0	1/1:0,11:11:11:147,33,0:420:0:0	1/1:0,54:54:54:585,163,0:2154:0:0	1/1:0,37:37:37:379,111,0:1441:0:0	1/1:0,1:1:1:9,3,0:41:0:0	1/1:0,14:14:14:185,42,0:564:0:0	1/1:0,18:18:18:234,54,0:723:0:0	1/1:0,23:23:23:247,69,0:900:0:0	0/1:25,30:30:55:196,0,36:1133:1004:25	1/1:0,52:52:52:629,157,0:2069:0:0	1/1:0,22:22:22:487,66,0:824:0:0	1/1:0,13:13:13:121,39,0:525:0:0	1/1:0,13:13:13:142,39,0:519:0:0	1/1:0,24:24:24:259,72,0:944:0:0	1/1:0,29:29:29:374,87,0:1128:0:0	1/1:0,13:13:13:162,39,0:511:0:0	1/1:0,23:23:23:290,69,0:902:0:0	1/1:0,41:41:42:455,123,0:1624:0:0	1/1:0,9:9:9:106,27,0:369:0:0	1/1:0,53:53:53:1023,160,0:2040:0:0	1/1:0,22:22:22:256,66,0:841:0:0	0/1:25,19:19:44:126,0,109:770:951:25	0/1:24,12:12:36:30,0,112:476:967:24	1/1:0,36:36:36:445,108,0:1441:0:0	1/1:0,17:17:17:222,51,0:638:0:0	1/1:0,4:4:4:68,12,0:164:0:0	1/1:0,57:57:57:671,172,0:2245:0:0	1/1:0,9:9:9:124,27,0:358:0:0	1/1:0,12:12:12:161,36,0:484:0:0	1/1:0,5:5:5:137,15,0:184:0:0	1/1:0,32:32:32:353,96,0:1262:0:0	1/1:0,14:14:14:176,42,0:567:0:0	0/0:7,0:0:7:0,21,55:0:283:7	1/1:0,40:40:40:456,120,0:1620:0:0	1/1:0,28:28:28:220,84,0:1104:0:0	0/1:23,14:14:37:33,0,213:560:916:23	1/1:0,29:29:29:366,87,0:1158:0:0	1/1:0,7:7:7:121,21,0:279:0:0	1/1:0,27:27:27:273,81,0:1074:0:0	1/1:0,7:7:7:94,21,0:277:0:0	1/1:0,19:19:19:164,57,0:766:0:0	1/1:0,47:47:47:462,141,0:1824:0:0	1/1:0,16:16:16:243,48,0:594:0:0	0/1:14,19:19:33:145,0,69:749:547:14	1/1:0,7:7:7:59,21,0:263:0:0	1/1:0,23:23:23:295,69,0:909:0:0	1/1:0,69:69:69:728,208,0:2756:0:0	1/1:0,28:28:28:280,84,0:1102:0:0	1/1:0,50:50:50:625,151,0:2007:0:0	1/1:0,59:59:59:755,178,0:2352:0:0	1/1:0,34:34:34:459,102,0:1364:0:0	1/1:0,8:8:8:80,24,0:309:0:0	1/1:0,8:8:8:74,24,0:307:0:0	1/1:0,20:20:20:346,60,0:815:0:0	1/1:0,31:31:31:320,93,0:1183:0:0	1/1:0,69:69:69:805,208,0:2731:0:0	0/0:52,13:13:65:0,56,396:523:2058:52	1/1:0,31:31:31:266,93,0:1241:0:0	1/1:0,18:18:18:193,54,0:711:0:0	1/1:0,29:29:29:307,87,0:1151:0:0	1/1:0,13:13:13:162,39,0:507:0:0	1/1:0,11:11:11:105,33,0:423:0:0	./.:.:.:.:.:.:.:.	1/1:0,6:6:6:163,18,0:241:0:0	0/0:38,11:11:49:0,13,337:432:1484:38	1/1:0,20:20:20:177,60,0:800:0:0	1/1:0,37:37:38:462,111,0:1448:0:0	1/1:0,45:45:45:429,135,0:1763:0:0	1/1:0,1:1:1:8,3,0:41:0:0	1/1:0,27:27:27:311,81,0:1060:0:0	1/1:0,14:14:14:155,42,0:564:0:0	1/1:0,17:17:17:184,51,0:667:0:0	1/1:0,19:19:19:293,57,0:708:0:0	1/1:0,18:18:18:263,54,0:702:0:0	1/1:0,58:58:58:614,175,0:2276:0:0	1/1:0,18:18:18:248,54,0:728:0:0	1/1:0,13:13:13:160,39,0:517:0:0	./.:.:.:.:.:.:.:.	1/1:0,18:18:18:203,54,0:708:0:0	1/1:0,38:38:38:523,114,0:1519:0:0	1/1:0,16:16:16:182,48,0:641:0:0	1/1:0,40:40:40:523,120,0:1547:0:0	1/1:0,25:25:25:366,75,0:961:0:0	./.:.:.:.:.:.:.:.	1/1:0,25:25:25:215,75,0:1018:0:0	1/1:0,21:21:22:274,63,0:844:0:0	1/1:0,4:4:4:56,12,0:152:0:0	1/1:0,1:1:1:10,3,0:41:0:0	1/1:0,30:30:30:357,90,0:1166:0:0	1/1:3,11:11:14:83,19,0:421:110:3	1/1:0,22:22:22:276,66,0:876:0:0	1/1:0,17:17:17:211,51,0:654:0:0	1/1:0,13:13:13:141,39,0:531:0:0	1/1:0,14:14:14:162,42,0:560:0:0	1/1:0,8:8:8:73,24,0:315:0:0	1/1:0,12:12:12:134,36,0:484:0:0	1/1:0,8:8:8:144,24,0:315:0:0	1/1:0,17:17:17:177,51,0:677:0:0	1/1:0,10:10:10:113,30,0:367:0:0	1/1:0,45:45:45:543,135,0:1758:0:0	1/1:0,29:29:29:279,87,0:1182:0:0	1/1:0,25:25:25:295,75,0:989:0:0	0/1:10,9:9:19:17,0,27:363:410:10	1/1:0,20:20:20:236,60,0:783:0:0	1/1:0,1:1:1:9,3,0:41:0:0	0/1:16,18:18:34:247,0,146:721:630:16
29379295	648818	29379295_648818	A	C	1.16258e+06	.	AB=0.488219;ABP=5.56859;AC=215;AF=0.981734;AN=224;AO=64457;CIGAR=1X;DP=275982;DPB=116251;DPRA=0.790913;EPP=1557.57;EPPR=161.186;GTI=22;LEN=1;MEANALT=1.01243;MQM=13.6607;MQMR=11.9316;NS=2112;NUMALT=1;ODDS=0.241328;PAIRED=0.827094;PAIREDR=0.871324;PAO=0;PQA=0;PQR=0;PRO=0;PROBE=SNP|RAPIDGENOMICS_3404_26642;QA=2544812;QR=190228;RO=4795;RPL=30543;RPP=385.837;RPPR=3.4455;RPR=33914;RUN=1;SAF=38645;SAP=5551.06;SAR=25812;SRF=2619;SRP=91.884;SRR=2176;TYPE=snp;technology.illumina=1	GT:AD:AO:DP:PL:QA:QR:RO	1/1:0,45:45:45:441,135,0:1777:0:0	1/1:0,48:48:48:576,144,0:1902:0:0	1/1:0,11:11:11:95,33,0:438:0:0	1/1:0,144:144:144:1539,433,0:5659:0:0	1/1:0,27:27:27:382,81,0:1091:0:0	1/1:0,117:117:117:1437,352,0:4671:0:0	1/1:0,23:23:23:565,69,0:910:0:0	1/1:0,63:63:63:777,190,0:2527:0:0	1/1:0,46:46:46:572,138,0:1819:0:0	1/1:1,73:73:74:731,205,0:2905:41:1	1/1:0,29:29:29:344,87,0:1182:0:0	1/1:1,93:93:94:1040,272,0:3729:41:1	1/1:0,94:94:94:1024,283,0:3736:0:0	1/1:0,30:30:30:399,90,0:1184:0:0	1/1:0,151:151:151:1567,455,0:6140:0:0	1/1:0,124:124:124:1343,373,0:4975:0:0	1/1:0,20:20:20:418,60,0:722:0:0	1/1:0,161:161:161:1793,485,0:6414:0:0	1/1:0,108:108:108:1121,325,0:4330:0:0	1/1:0,86:86:86:876,259,0:3484:0:0	1/1:0,122:122:122:1378,367,0:4844:0:0	1/1:1,62:62:63:594,181,0:2427:41:1	1/1:0,37:37:37:387,111,0:1474:0:0	1/1:0,152:152:152:1502,458,0:6106:0:0	1/1:0,41:41:41:438,123,0:1661:0:0	1/1:1,72:72:73:1479,202,0:2844:37:1	1/1:0,113:113:113:1168,340,0:4550:0:0	1/1:0,111:111:111:1255,334,0:4442:0:0	1/1:0,85:85:85:817,256,0:3380:0:0	1/1:0,69:69:69:703,208,0:2760:0:0	0/1:35,30:30:65:105,0,183:1169:1399:35	1/1:0,42:42:42:438,126,0:1698:0:0	1/1:0,172:172:172:1929,518,0:6968:0:0	1/1:1,51:51:52:555,148,0:2049:22:1	0/1:43,37:37:80:250,0,173:1474:1729:43	1/1:0,72:72:72:829,217,0:2914:0:0	1/1:0,48:48:48:468,144,0:1949:0:0	1/1:2,87:87:89:1050,233,0:3501:82:2	1/1:0,99:99:99:1041,298,0:3987:0:0	1/1:0,87:87:87:811,262,0:3492:0:0	1/1:0,47:47:47:611,141,0:1887:0:0	1/1:0,152:152:152:1599,458,0:6071:0:0	1/1:0,227:227:227:2464,683,0:9001:0:0	1/1:0,55:55:55:543,166,0:2231:0:0	1/1:0,89:89:89:909,268,0:3582:0:0	1/1:1,42:42:43:555,119,0:1675:41:1	1/1:0,122:122:122:1279,367,0:4845:0:0	1/1:0,166:166:166:1736,500,0:6646:0:0	1/1:0,74:74:74:1432,223,0:2966:0:0	1/1:0,59:59:59:633,178,0:2367:0:0	1/1:0,18:18:18:162,54,0:724:0:0	1/1:0,82:82:82:910,247,0:3289:0:0	1/1:0,117:117:117:1274,352,0:4648:0:0	1/1:1,79:79:80:1055,232,0:3071:22:1	1/1:0,122:122:122:1352,367,0:4884:0:0	0/1:82,58:58:140:218,0,507:2305:3292:82	0/1:40,44:44:84:163,0,152:1796:1596:40	1/1:0,46:46:46:514,138,0:1820:0:0	1/1:0,51:51:51:533,154,0:2059:0:0	1/1:0,31:31:31:326,93,0:1247:0:0	1/1:0,66:66:66:605,199,0:2647:0:0	1/1:1,284:284:285:2923,849,0:11439:41:1	1/1:0,96:96:96:990,289,0:3832:0:0	1/1:0,45:45:45:503,135,0:1814:0:0	1/1:0,26:26:26:314,78,0:1032:0:0	1/1:0,53:53:53:512,160,0:2123:0:0	1/1:0,97:97:97:966,292,0:3867:0:0	1/1:0,69:69:69:835,208,0:2744:0:0	1/1:0,66:66:66:677,199,0:2677:0:0	1/1:0,37:37:37:817,111,0:1411:0:0	1/1:0,121:121:121:1209,364,0:4860:0:0	1/1:0,79:79:79:754,238,0:3172:0:0	1/1:0,169:169:169:1656,509,0:6766:0:0	1/1:0,71:71:71:826,214,0:2788:0:0	1/1:0,15:15:15:197,45,0:583:0:0	1/1:0,48:48:48:454,144,0:1927:0:0	1/1:0,79:79:79:806,238,0:3129:0:0	1/1:0,36:36:36:485,108,0:1439:0:0	1/1:0,42:42:42:555,126,0:1632:0:0	1/1:0,69:69:69:637,208,0:2785:0:0	1/1:0,229:229:229:2594,689,0:9132:0:0	1/1:0,42:42:42:434,126,0:1679:0:0	1/1:0,50:50:50:594,151,0:1983:0:0	0/1:91,85:85:176:403,0,273:3412:3659:91	1/1:0,175:175:175:1887,527,0:6969:0:0	1/1:0,223:223:223:2163,671,0:8961:0:0	0/0:6,1:1:7:0,13,107:41:238:6	1/1:0,171:171:173:1544,515,0:6882:0:0	1/1:0,46:46:46:857,138,0:1834:0:0	1/1:0,221:221:221:2163,665,0:8965:0:0	1/1:0,65:65:65:744,196,0:2614:0:0	1/1:0,71:71:71:693,214,0:2844:0:0	1/1:0,48:48:48:454,144,0:1959:0:0	1/1:4,25:25:29:163,28,0:979:164:4	1/1:0,39:39:39:432,117,0:1564:0:0	1/1:5,55:55:60:523,116,0:2195:205:5	0/1:49,40:40:90:188,0,188:1594:1993:49	1/1:0,16:16:16:219,48,0:650:0:0	1/1:0,27:27:27:213,81,0:1103:0:0	1/1:0,31:31:31:315,93,0:1251:0:0	1/1:0,29:29:29:340,87,0:1142:0:0	1/1:0,63:63:63:676,190,0:2539:0:0	1/1:0,88:88:88:917,265,0:3534:0:0	1/1:2,72:72:74:858,186,0:2872:82:2	1/1:0,93:93:93:971,280,0:3667:0:0	1/1:2,223:223:225:2322,641,0:9047:78:2	1/1:0,70:70:70:725,211,0:2827:0:0	1/1:0,45:45:45:704,135,0:1762:0:0	1/1:0,37:37:37:386,111,0:1487:0:0	1/1:0,123:123:123:1244,370,0:4937:0:0	1/1:0,16:16:16:219,48,0:650:0:0	0/1:24,29:29:53:492,0,404:1132:928:24
29379295	648831	29379295_648831	T	C	347912	.	AB=0.433875;ABP=888.953;AC=113;AF=0.435604;AN=224;AO=24316;CIGAR=1X;DP=269598;DPB=113754;DPRA=0.827011;EPP=392.345;EPPR=1888.28;GTI=101;LEN=1;MEANALT=1.00628;MQM=13.7241;MQMR=11.8897;NS=2112;NUMALT=1;ODDS=0.0147581;PAIRED=0.816006;PAIREDR=0.877785;PAO=0;PQA=0;PQR=0;PRO=0;PROBE=SNP|RAPIDGENOMICS_3404_26642;QA=962325;QR=2554764;RO=64100;RPL=10023;RPP=1631.25;RPPR=3313.85;RPR=14293;RUN=1;SAF=15259;SAP=3438;SAR=9057;SRF=36007;SRP=2124.73;SRR=28093;TYPE=snp;technology.illumina=1	GT:AD:AO:DP:PL:QA:QR:RO	0/1:19,21:21:40:111,0,56:849:767:19	0/0:41,0:0:41:0,123,504:0:1614:41	0/0:10,0:0:10:0,30,86:0:410:10	1/1:0,138:138:138:1466,415,0:5479:0:0	1/1:0,26:26:26:371,78,0:1027:0:0	1/1:0,123:123:123:1515,370,0:4937:0:0	0/0:21,0:0:21:0,63,512:0:815:21	0/0:46,0:0:46:0,138,533:0:1873:46	1/1:0,45:45:45:565,135,0:1808:0:0	1/1:1,67:67:68:663,187,0:2696:41:1	0/1:10,19:19:29:109,0,62:756:406:10	1/1:0,86:86:86:974,259,0:3487:0:0	0/0:80,2:2:82:0,232,734:82:3183:80	0/1:21,8:8:29:26,0,183:324:823:21	0/1:56,99:99:155:591,0,111:3968:2242:56	0/1:64,59:59:123:330,0,290:2355:2562:64	1/1:1,19:19:20:407,31,0:735:41:1	0/0:134,1:1:135:0,379,1476:37:5419:134	0/1:41,63:63:104:437,0,74:2522:1603:41	0/1:35,55:55:90:274,0,175:2180:1410:35	0/1:83,39:39:122:29,0,574:1575:3267:83	1/1:0,61:61:61:601,184,0:2433:0:0	1/1:0,37:37:37:401,111,0:1492:0:0	0/0:157,0:0:157:0,473,1554:0:6211:157	1/1:0,42:42:42:446,126,0:1709:0:0	0/1:44,32:32:76:565,0,590:1275:1733:44	0/0:114,0:0:114:0,343,1174:0:4547:114	1/1:0,109:109:109:1250,328,0:4393:0:0	0/0:57,22:22:79:0,40,350:894:2313:57	0/1:43,26:26:69:45,0,226:1053:1678:43	0/1:30,23:23:53:86,0,168:909:1218:30	0/0:32,10:10:42:0,11,202:410:1295:32	0/1:85,86:86:171:409,0,427:3467:3410:85	1/1:11,30:30:41:224,15,0:1203:432:11	0/1:45,34:34:79:228,0,184:1354:1828:45	0/0:54,15:15:69:0,62,500:613:2189:54	0/0:27,11:11:38:0,7,146:451:1099:27	0/1:63,30:30:93:26,0,599:1218:2525:63	0/0:107,0:0:107:0,322,1119:0:4295:107	1/1:0,82:82:82:773,247,0:3258:0:0	1/1:0,48:48:48:615,144,0:1916:0:0	0/1:84,59:59:143:209,0,450:2380:3296:84	0/0:221,0:0:221:0,665,2414:0:8705:221	0/1:30,20:20:50:29,0,134:820:1221:30	0/0:61,18:18:79:0,48,407:722:2462:61	1/1:8,34:34:42:426,59,0:1338:320:8	0/1:78,35:35:113:48,0,419:1405:3079:78	0/1:79,85:85:164:342,0,405:3424:3137:79	1/1:1,75:75:76:1474,220,0:2968:41:1	1/1:0,55:55:55:592,166,0:2186:0:0	0/0:18,0:0:18:0,54,162:0:721:18	0/0:79,0:0:79:0,238,894:0:3120:79	1/1:0,116:116:116:1259,349,0:4641:0:0	0/0:77,0:0:77:0,232,1067:0:3027:77	0/1:80,44:44:124:213,0,476:1791:3215:80	0/0:156,0:0:156:0,470,1803:0:6290:156	0/0:83,0:0:83:0,250,802:0:3323:83	0/1:23,22:22:45:131,0,93:898:895:23	1/1:0,44:44:44:444,132,0:1800:0:0	0/1:18,10:10:28:6,0,120:396:721:18	0/0:67,0:0:67:0,202,612:0:2700:67	0/1:179,98:98:277:224,0,965:3927:7188:179	1/1:0,83:83:83:834,250,0:3320:0:0	0/1:18,33:33:51:171,0,74:1307:730:18	1/1:0,27:27:27:319,81,0:1055:0:0	1/1:0,58:58:58:536,175,0:2299:0:0	0/1:47,49:49:96:229,0,155:1951:1876:47	0/1:39,26:26:65:68,0,340:1040:1530:39	0/1:20,32:32:52:173,0,26:1290:774:20	0/1:20,19:19:39:263,0,360:703:757:20	0/1:58,57:57:115:220,0,213:2286:2331:58	1/1:0,78:78:78:746,235,0:3154:0:0	0/1:97,70:70:167:209,0,455:2790:3873:97	1/1:0,68:68:68:807,205,0:2740:0:0	0/1:5,12:12:17:80,0,28:484:196:5	1/1:0,44:44:44:406,132,0:1771:0:0	1/1:0,90:90:90:881,271,0:3587:0:0	0/1:21,14:14:35:149,0,116:566:794:21	0/0:44,0:0:44:0,132,628:0:1702:44	0/1:46,23:23:69:22,0,227:921:1815:46	0/1:83,124:124:207:894,0,239:4926:3326:83	1/1:0,40:40:40:437,120,0:1589:0:0	0/1:39,17:17:56:48,0,292:650:1555:39	0/0:174,0:0:175:0,524,1721:0:6943:174	0/0:180,0:0:180:0,542,1968:0:7177:180	0/1:109,114:114:223:443,0,391:4592:4392:109	0/0:6,1:1:7:0,13,108:41:246:6	0/0:168,0:0:168:0,506,1481:0:6669:168	0/0:43,0:0:44:0,129,826:0:1699:43	0/0:224,0:0:224:0,674,2137:0:9028:224	0/1:32,28:28:60:148,0,174:1130:1284:32	1/1:0,66:66:66:628,199,0:2649:0:0	1/1:12,38:38:50:297,35,0:1550:484:12	0/0:22,0:0:22:0,66,262:0:882:22	1/1:0,36:36:36:411,108,0:1415:0:0	0/1:25,36:36:61:202,0,87:1460:991:25	0/1:53,42:42:95:188,0,192:1659:2130:53	0/1:16,4:4:20:14,0,116:164:629:16	1/1:0,27:27:27:213,81,0:1090:0:0	0/1:9,20:20:29:93,0,20:820:332:9	1/1:0,24:24:24:287,72,0:956:0:0	1/1:0,62:62:62:673,187,0:2504:0:0	0/1:58,37:37:95:82,0,298:1487:2306:58	0/1:47,14:14:61:17,0,299:570:1915:47	0/0:60,22:22:82:0,19,431:871:2408:60	0/0:225,1:1:226:0,671,2390:41:8985:225	1/1:0,69:69:69:707,208,0:2721:0:0	0/1:18,17:17:35:201,0,134:684:726:18	0/0:35,0:0:35:0,105,399:0:1394:35	0/0:135,0:0:135:0,406,1324:0:5360:135	0/1:9,7:7:16:63,0,64:283:369:9	0/1:23,31:31:54:518,0,392:1248:868:23
29379295	1342723	29379295_1342723	C	T	29441.5	.	AB=0.491413;ABP=4.94942;AC=8;AF=0.0628483;AN=224;AO=2044;CIGAR=1X;DP=140619;DPB=54998;DPRA=0.941589;EPP=4.88431;EPPR=91.8657;GTI=62;LEN=1;MEANALT=1;MQM=14.183;MQMR=11.9372;NS=2112;NUMALT=1;ODDS=0.0375736;PAIRED=0.82045;PAIREDR=0.888643;PAO=0;PQA=0;PQR=0;PRO=0;PROBE=SNP|RAPIDGENOMICS_3404_35370;QA=78811;QR=2073617;RO=51950;RPL=617;RPP=700.027;RPPR=27238.4;RPR=1427;RUN=1;SAF=1604;SAP=1442.4;SAR=440;SRF=38164;SRP=24843.8;SRR=13786;TYPE=snp;technology.illumina=1	GT:AD:AO:DP:PL:QA:QR:RO	0/1:33,28:28:61:92,0,124:1058:1320:33	0/0:15,0:0:15:0,45,158:0:598:15	0/0:14,0:0:14:0,42,153:0:570:14	0/0:96,0:0:96:0,289,883:0:3879:96	0/0:21,0:0:21:0,63,319:0:832:21	0/0:39,0:0:39:0,117,412:0:1554:39	0/0:10,0:0:10:0,30,259:0:398:10	0/0:13,0:0:13:0,39,150:0:484:13	0/0:40,0:0:40:0,120,495:0:1601:40	0/0:39,0:0:39:0,117,458:0:1559:39	0/0:21,0:0:21:0,63,176:0:824:21	0/1:23,31:31:54:108,0,47:1243:911:23	0/0:15,0:0:15:0,45,158:0:595:15	0/0:26,0:0:26:0,78,282:0:1053:26	0/0:38,0:0:38:0,114,500:0:1491:38	0/0:83,0:0:83:0,250,798:0:3309:83	0/0:24,0:0:24:0,72,596:0:925:24	0/0:38,0:0:38:0,114,389:0:1521:38	0/0:47,0:0:47:0,141,533:0:1875:47	0/0:58,0:0:58:0,175,470:0:2326:58	0/0:54,0:0:54:0,163,534:0:2161:54	0/1:25,37:37:62:163,0,75:1413:993:25	0/0:24,0:0:24:0,72,220:0:957:24	0/0:65,0:0:65:0,196,712:0:2617:65	0/0:23,0:0:23:0,69,221:0:923:23	0/0:56,0:0:56:0,169,1337:0:2252:56	0/0:57,0:0:57:0,172,626:0:2265:57	0/0:49,0:0:49:0,148,498:0:1989:49	0/0:34,0:0:34:0,102,355:0:1365:34	0/0:59,0:0:59:0,178,625:0:2386:59	0/0:9,0:0:9:0,27,120:0:361:9	0/0:38,0:0:38:0,114,343:0:1519:38	0/0:110,0:0:110:0,331,1147:0:4261:110	0/0:27,0:0:27:0,81,275:0:1053:27	0/0:76,0:0:76:0,229,786:0:3022:76	0/0:24,0:0:24:0,72,250:0:980:24	0/0:55,0:0:55:0,166,597:0:2212:55	0/0:46,0:0:46:0,138,480:0:1821:46	0/0:27,0:0:27:0,81,256:0:1056:27	0/0:25,0:0:25:0,75,287:0:972:25	0/0:14,0:0:14:0,42,183:0:553:14	0/0:42,0:0:42:0,126,388:0:1636:42	0/0:74,0:0:74:0,223,736:0:2986:74	0/0:8,0:0:8:0,24,91:0:324:8	0/0:59,0:0:59:0,178,655:0:2330:59	0/0:19,0:0:19:0,57,197:0:767:19	0/0:65,0:0:65:0,196,659:0:2582:65	0/0:68,0:0:68:0,205,613:0:2737:68	0/0:37,0:0:37:0,111,818:0:1501:37	0/0:75,0:0:75:0,226,730:0:2951:75	0/0:10,0:0:10:0,30,100:0:410:10	0/0:26,0:0:26:0,78,289:0:1011:26	0/0:37,0:0:37:0,111,476:0:1497:37	0/0:44,0:0:44:0,132,603:0:1704:44	0/0:40,0:0:40:0,120,412:0:1577:40	0/0:37,1:1:38:0,106,371:41:1494:37	0/0:42,0:0:42:0,126,429:0:1676:42	0/0:30,0:0:30:0,90,259:0:1205:30	0/0:22,0:0:22:0,66,223:0:870:22	0/0:22,0:0:22:0,66,267:0:886:22	0/0:12,0:0:12:0,36,150:0:473:12	0/0:128,0:0:128:0,385,1242:0:5162:128	0/0:63,0:0:63:0,190,619:0:2518:63	0/0:49,0:0:49:0,148,504:0:1981:49	0/0:16,0:0:16:0,48,203:0:656:16	0/0:56,0:0:56:0,169,716:0:2230:56	0/0:45,0:0:45:0,135,455:0:1798:45	0/0:26,0:0:26:0,78,266:0:1041:26	0/0:11,0:0:11:0,33,98:0:451:11	0/0:25,0:0:25:0,75,602:0:964:25	0/0:54,0:0:54:0,163,516:0:2146:54	0/0:33,0:0:33:0,99,335:0:1300:33	0/0:54,0:0:54:0,163,553:0:2181:54	0/0:46,0:0:46:0,138,442:0:1848:46	0/0:7,0:0:7:0,21,76:0:279:7	0/0:23,0:0:23:0,69,203:0:925:23	0/0:32,0:0:32:0,96,386:0:1286:32	1/1:3,11:11:14:124,11,0:437:123:3	0/0:12,0:0:12:0,36,108:0:446:12	0/0:47,0:0:47:0,141,530:0:1896:47	0/0:79,0:0:79:0,238,748:0:3145:79	0/1:14,13:13:27:26,0,39:498:547:14	0/0:14,0:0:14:0,42,177:0:570:14	0/0:46,0:0:46:0,138,438:0:1834:46	0/0:45,0:0:45:0,135,479:0:1815:45	0/0:83,0:0:83:0,250,846:0:3311:83	0/0:17,0:0:17:0,51,137:0:671:17	0/0:57,0:0:58:0,172,514:0:2268:57	0/0:21,0:0:21:0,63,282:0:839:21	0/0:36,0:0:36:0,108,487:0:1456:36	0/0:35,0:0:35:0,105,369:0:1391:35	0/0:35,0:0:35:0,105,343:0:1396:35	0/0:15,0:0:15:0,45,265:0:588:15	0/0:11,0:0:11:0,33,95:0:426:11	0/0:42,16:16:58:0,19,247:656:1668:42	0/0:12,0:0:12:0,36,120:0:488:12	0/0:35,0:0:35:0,105,359:0:1405:35	0/0:12,0:0:12:0,36,101:0:448:12	0/1:1,1:1:2:2,0,2:41:41:1	0/0:9,0:0:9:0,27,110:0:369:9	0/0:29,0:0:29:0,87,286:0:1168:29	0/0:27,0:0:27:0,81,259:0:1095:27	0/0:34,0:0:34:0,102,393:0:1316:34	0/1:30,47:47:77:146,0,85:1854:1218:30	0/0:36,0:0:36:0,108,302:0:1426:36	0/0:76,0:0:76:0,229,774:0:3029:76	0/0:28,0:0:28:0,84,238:0:1111:28	0/0:26,1:1:27:0,72,359:41:1050:26	0/0:18,0:0:18:0,54,171:0:729:18	0/0:64,0:0:64:0,193,716:0:2557:64	0/0:35,0:0:35:0,105,355:0:1391:35	0/0:26,0:0:26:0,78,416:0:1031:26
29379296	300386	29379296_300386	C	T	188339	.	AB=0.491523;ABP=11.1834;AC=41;AF=0.196782;AN=224;AO=10181;CIGAR=1X;DP=215121;DPB=86393;DPRA=0.993761;EPP=1242.83;EPPR=3618.69;GTI=81;LEN=1;MEANALT=1.00687;MQM=14.2281;MQMR=11.4857;NS=2112;NUMALT=1;ODDS=0.0132755;PAIRED=0.806208;PAIREDR=0.896649;PAO=0;PQA=0;PQR=0;PRO=0;PROBE=SNP|RAPIDGENOMICS_3404_42158||SNP|RAPIDGENOMICS_3404_42159;QA=402136;QR=2779438;RO=69675;RPL=4024;RPP=973.399;RPPR=20656.6;RPR=6157;RUN=1;SAF=7463;SAP=4805.17;SAR=2718;SRF=47854;SRP=21124.6;SRR=21821;TYPE=snp;technology.illumina=1	GT:AD:AO:DP:PL:QA:QR:RO	0/0:58,0:0:58:0,175,544:0:2303:58	0/0:13,6:6:19:0,10,220:246:513:13	0/0:10,0:0:10:0,30,169:0:402:10	0/0:199,0:0:199:0,599,1959:0:8017:199	0/0:37,0:0:37:0,111,471:0:1465:37	0/0:76,0:0:76:0,229,735:0:3073:76	0/0:15,0:0:15:0,45,392:0:603:15	0/0:40,0:0:40:0,120,355:0:1605:40	0/0:80,0:0:80:0,241,864:0:3140:80	0/1:63,41:41:104:131,0,298:1663:2532:63	0/0:16,0:0:16:0,48,183:0:652:16	0/0:44,0:0:44:0,132,435:0:1758:44	0/0:79,0:0:79:0,238,747:0:3202:79	0/0:36,0:0:36:0,108,375:0:1464:36	0/1:48,35:35:83:87,0,244:1405:1919:48	0/0:138,1:1:139:0,405,1332:41:5559:138	0/1:16,19:19:35:376,0,302:743:625:16	0/1:71,70:70:141:286,0,264:2827:2842:71	0/1:18,22:22:40:81,0,49:884:726:18	0/0:72,0:0:72:0,217,891:0:2867:72	0/0:100,0:0:100:0,301,995:0:4001:100	0/1:51,34:34:85:42,0,230:1382:2037:51	0/1:10,10:10:20:28,0,23:410:402:10	0/0:100,0:0:100:0,301,986:0:4007:100	0/0:35,0:0:35:0,105,326:0:1383:35	0/0:49,1:1:50:0,110,808:41:1954:49	0/0:74,0:0:74:0,223,746:0:2985:74	0/0:124,0:0:124:0,373,1223:0:4995:124	0/0:92,0:0:92:0,277,880:0:3641:92	0/0:32,0:0:32:0,96,300:0:1278:32	0/0:28,0:0:28:0,84,294:0:1140:28	0/1:32,38:38:70:209,0,148:1528:1264:32	0/0:110,0:0:110:0,331,1045:0:4353:110	0/0:54,0:0:54:0,163,752:0:2173:54	0/0:76,0:0:76:0,229,842:0:3082:76	0/0:5,0:0:5:0,15,41:0:196:5	0/0:68,0:0:68:0,205,691:0:2753:68	0/0:82,0:0:82:0,247,819:0:3257:82	1/1:8,35:35:43:344,39,0:1359:328:8	0/0:101,0:0:101:0,304,1000:0:4043:101	0/0:67,0:0:67:0,202,743:0:2710:67	0/1:54,39:39:93:87,0,250:1587:2164:54	0/0:151,0:0:151:0,455,1591:0:6006:151	0/1:6,6:6:12:12,0,9:234:232:6	0/0:48,0:0:48:0,144,537:0:1898:48	0/0:23,6:6:29:0,0,189:237:930:23	0/1:58,50:50:108:205,0,163:1993:2342:58	0/1:61,62:62:123:241,0,156:2469:2485:61	0/0:50,0:0:50:0,151,1032:0:1941:50	1/1:1,71:71:72:633,184,0:2887:41:1	0/0:8,0:0:8:0,24,190:0:269:8	0/0:73,0:0:73:0,220,709:0:2882:73	0/0:110,0:0:111:0,331,1067:0:4410:110	0/1:27,14:14:41:114,0,208:552:1073:27	0/0:78,0:0:78:0,235,916:0:3052:78	0/0:81,0:0:81:0,244,840:0:3257:81	0/0:75,0:0:75:0,226,696:0:2975:75	1/1:0,69:69:69:823,208,0:2797:0:0	0/1:18,28:28:46:130,0,6:1131:722:18	0/1:13,6:6:19:27,0,81:233:506:13	0/1:22,26:26:48:132,0,94:1035:889:22	0/0:225,0:0:225:0,677,2217:0:9052:225	0/0:130,2:2:132:0,380,1205:77:5198:130	0/0:48,0:0:48:0,144,519:0:1951:48	1/1:12,32:32:44:263,36,0:1287:466:12	0/0:34,0:0:34:0,102,293:0:1360:34	0/0:76,0:0:76:0,229,796:0:3019:76	0/0:58,0:0:58:0,175,528:0:2337:58	1/1:0,9:9:9:93,27,0:350:0:0	0/0:20,0:0:20:0,60,375:0:771:20	0/0:95,0:0:95:0,286,962:0:3790:95	0/1:39,40:40:79:191,0,173:1622:1581:39	0/1:104,57:57:161:129,0,492:2263:4153:104	0/1:19,36:36:55:216,0,14:1463:734:19	0/0:6,0:0:6:0,18,72:0:246:6	0/1:31,23:23:54:85,0,243:912:1259:31	0/0:40,0:0:40:0,120,479:0:1607:40	0/0:20,0:0:20:0,60,223:0:806:20	0/0:19,0:0:19:0,57,190:0:759:19	0/0:64,0:0:64:0,193,605:0:2568:64	0/0:153,0:0:153:0,461,1387:0:6161:153	0/0:62,0:0:62:0,187,607:0:2503:62	0/0:53,0:0:53:0,160,519:0:2145:53	0/0:125,0:0:125:0,376,1308:0:5009:125	0/0:69,0:0:69:0,208,757:0:2776:69	1/1:0,141:141:141:1280,424,0:5621:0:0	0/0:9,0:0:9:0,27,68:0:343:9	0/0:97,0:0:97:0,292,901:0:3851:97	0/0:41,0:0:41:0,123,698:0:1665:41	0/0:92,0:0:92:0,277,864:0:3696:92	0/1:27,21:21:48:78,0,191:840:1082:27	0/0:42,0:0:42:0,126,495:0:1670:42	0/1:10,22:22:32:248,0,36:889:402:10	0/1:3,2:2:5:25,0,10:78:119:3	0/0:77,0:0:77:0,232,883:0:3115:77	0/0:50,0:0:50:0,151,495:0:2013:50	0/0:79,0:0:79:0,238,740:0:3118:79	0/1:7,16:16:23:138,0,6:647:278:7	0/0:28,0:0:28:0,84,254:0:1135:28	0/0:22,0:0:22:0,66,262:0:894:22	1/1:6,19:19:25:235,29,0:748:229:6	0/0:48,0:0:48:0,144,609:0:1938:48	0/0:33,0:0:33:0,99,289:0:1252:33	0/0:73,0:0:73:0,220,761:0:2917:73	0/1:24,25:25:49:165,0,86:1006:961:24	0/0:153,0:0:153:0,461,1711:0:6126:153	0/0:66,0:0:66:0,199,656:0:2637:66	0/0:32,0:0:32:0,96,344:0:1303:32	0/0:71,0:0:71:0,214,658:0:2855:71	1/1:0,63:63:63:712,190,0:2483:0:0	0/0:42,0:0:42:0,126,381:0:1678:42	0/0:29,0:0:29:0,87,545:0:1115:29
29379296	626365	29379296_626365	G	T	119825	.	AB=0.437326;ABP=431.167;AC=34;AF=0.158204;AN=224;AO=8474;CIGAR=1X;DP=261131;DPB=109610;DPRA=0.831373;EPP=496.689;EPPR=3018.12;GTI=77;LEN=1;MEANALT=1.01081;MQM=12.7504;MQMR=10.9926;NS=2112;NUMALT=1;ODDS=0.0323559;PAIRED=0.874675;PAIREDR=0.889804;PAO=0;PQA=0;PQR=0;PRO=0;PROBE=Intergenic|RAPIDGENOMICS_3404_42160;QA=331422;QR=3835209;RO=95893;RPL=4563;RPP=111.944;RPPR=187.071;RPR=3911;RUN=1;SAF=4426;SAP=39.6245;SAR=4048;SRF=48033;SRP=3.68803;SRR=47860;TYPE=snp;technology.illumina=1	GT:AD:AO:DP:PL:QA:QR:RO	0/0:28,0:0:28:0,84,195:0:1103:28	0/1:14,6:6:20:4,0,72:222:566:14	0/0:29,0:0:29:0,87,240:0:1171:29	0/0:86,0:0:86:0,259,804:0:3467:86	0/0:37,1:1:38:0,75,287:39:1426:37	0/0:139,0:0:139:0,418,1363:0:5484:139	0/0:24,0:0:24:0,72,332:0:947:24	0/0:20,0:0:20:0,60,283:0:789:20	0/0:83,0:0:83:0,250,804:0:3318:83	0/1:49,45:45:94:120,0,196:1795:1974:49	0/0:28,0:0:28:0,84,278:0:1105:28	0/0:82,0:0:82:0,247,844:0:3274:82	0/0:76,0:0:76:0,229,733:0:3034:76	0/0:43,0:0:43:0,129,426:0:1699:43	0/1:53,29:29:82:39,0,234:1141:2063:53	0/0:135,0:0:135:0,406,1241:0:5408:135	0/1:24,16:16:40:128,0,354:563:949:24	1/1:19,70:70:89:382,58,0:2745:766:19	0/1:64,41:41:105:47,0,346:1587:2519:64	0/0:130,0:0:130:0,391,1225:0:5176:130	0/0:117,0:0:117:0,352,1221:0:4623:117	0/1:60,52:52:112:265,0,448:2066:2387:60	0/1:26,30:30:56:208,0,78:1196:1048:26	0/0:119,0:0:119:0,358,1202:0:4711:119	0/0:16,0:0:18:0,48,136:0:635:16	0/0:118,0:0:118:0,355,2781:0:4634:118	0/0:146,0:0:146:0,440,1402:0:5860:146	0/0:164,0:0:164:0,494,1781:0:6531:164	0/0:195,0:0:195:0,587,1892:0:7787:195	0/0:95,0:0:95:0,286,1056:0:3808:95	0/0:41,0:0:41:0,123,367:0:1620:41	0/1:17,19:19:36:134,0,79:753:666:17	0/0:145,0:0:145:0,436,1356:0:5775:145	0/0:28,0:0:28:0,84,238:0:1128:28	0/0:40,0:0:40:0,120,392:0:1614:40	0/0:26,0:0:26:0,78,213:0:1030:26	0/0:24,0:0:24:0,72,270:0:970:24	0/0:22,0:0:22:0,66,427:0:898:22	0/0:38,4:4:42:0,93,376:164:1519:38	0/0:130,0:0:135:0,391,1323:0:5249:130	0/0:93,0:0:93:0,280,804:0:3700:93	0/0:54,17:17:71:0,73,381:684:2152:54	0/0:111,0:0:111:0,334,1053:0:4425:111	0/0:8,0:0:8:0,24,102:0:314:8	0/0:158,0:0:158:0,476,1494:0:6268:158	1/1:9,24:24:33:154,23,0:965:350:9	0/1:44,35:35:79:137,0,140:1360:1703:44	0/1:66,39:39:105:155,0,299:1550:2623:66	0/0:48,0:0:48:0,144,1086:0:1915:48	1/1:0,32:32:32:307,96,0:1275:0:0	0/0:14,0:0:14:0,42,158:0:551:14	0/0:112,0:0:112:0,337,1014:0:4502:112	0/0:149,0:0:149:0,449,1540:0:5987:149	0/1:43,18:18:61:96,0,346:675:1692:43	0/0:119,1:1:120:0,351,1230:27:4813:119	0/0:119,0:0:119:0,358,1131:0:4777:119	0/0:63,0:0:63:0,190,552:0:2499:63	1/1:0,22:22:22:219,66,0:854:0:0	0/1:30,22:22:52:61,0,155:871:1199:30	0/1:26,16:16:42:24,0,136:636:1018:26	0/0:64,27:27:91:0,11,257:1097:2568:64	0/0:260,0:0:260:0,783,2578:0:10391:260	0/0:126,1:1:127:0,351,1271:40:4934:126	0/0:91,1:1:92:0,260,894:27:3624:91	0/0:29,11:11:40:0,6,143:450:1152:29	0/0:92,0:0:92:0,277,910:0:3668:92	0/0:37,0:0:37:0,111,358:0:1482:37	0/0:82,0:0:82:0,247,835:0:3301:82	1/1:0,6:6:6:44,18,0:245:0:0	0/0:14,0:0:14:0,42,350:0:566:14	0/0:123,0:0:123:0,370,1144:0:4904:123	0/1:36,24:24:60:49,0,181:951:1436:36	0/1:75,62:62:137:282,0,317:2468:3006:75	0/1:39,31:31:70:141,0,194:1251:1568:39	0/0:2,0:0:2:0,6,19:0:73:2	0/1:58,38:38:96:82,0,271:1531:2304:58	0/0:59,0:0:59:0,178,620:0:2371:59	0/0:35,0:0:35:0,105,275:0:1389:35	0/0:38,0:0:38:0,114,485:0:1491:38	0/0:112,0:0:112:0,337,1162:0:4501:112	0/0:134,0:0:134:0,403,1241:0:5363:134	0/0:82,0:0:82:0,247,837:0:3259:82	0/0:82,0:0:82:0,247,788:0:3274:82	0/0:84,0:0:84:0,253,801:0:3386:84	0/0:59,0:0:59:0,178,502:0:2374:59	0/1:44,47:47:91:199,0,137:1863:1740:44	0/0:11,0:0:11:0,33,96:0:424:11	0/0:203,0:0:203:0,611,1962:0:8041:203	0/0:43,0:0:43:0,129,517:0:1688:43	0/0:107,0:0:107:0,322,1048:0:4231:107	0/0:32,8:8:40:0,57,232:320:1265:32	0/0:97,0:0:97:0,292,908:0:3828:97	0/1:37,47:47:84:205,0,145:1893:1477:37	0/0:8,0:0:8:0,24,58:0:314:8	0/0:74,0:0:74:0,223,794:0:2946:74	0/0:30,0:0:30:0,90,233:0:1163:30	0/0:123,0:0:123:0,370,1350:0:4893:123	0/1:12,10:10:22:76,0,45:391:492:12	0/0:40,0:0:40:0,120,440:0:1574:40	0/0:55,0:0:55:0,166,586:0:2169:55	0/1:5,18:18:23:130,0,24:733:201:5	0/0:36,0:0:36:0,108,316:0:1441:36	0/0:76,0:0:76:0,229,714:0:3057:76	0/0:74,0:0:74:0,223,799:0:2975:74	0/1:24,13:13:37:61,0,115:511:963:24	0/0:119,0:0:119:0,358,1128:0:4750:119	0/0:62,0:0:62:0,187,733:0:2441:62	0/0:27,0:0:27:0,81,284:0:1081:27	0/0:47,0:0:47:0,141,374:0:1900:47	1/1:0,53:53:53:686,160,0:2119:0:0	0/0:11,0:0:11:0,33,109:0:406:11	0/0:40,0:0:40:0,120,900:0:1547:40
29379296	626408	29379296_626408	C	T	100161	.	AB=0.443334;ABP=293.161;AC=36;AF=0.152632;AN=224;AO=7248;CIGAR=1X;DP=226930;DPB=94112;DPRA=0.817067;EPP=1585.12;EPPR=6923.03;GTI=102;LEN=1;MEANALT=1.00923;MQM=12.7257;MQMR=11.0334;NS=2112;NUMALT=1;ODDS=0.0303773;PAIRED=0.8859;PAIREDR=0.89578;PAO=0;PQA=0;PQR=0;PRO=0;PROBE=Intergenic|RAPIDGENOMICS_3404_42160;QA=283681;QR=3271800;RO=82556;RPL=4604;RPP=1153.94;RPPR=23126.6;RPR=2644;RUN=1;SAF=2775;SAP=866.807;SAR=4473;SRF=34021;SRP=5543.91;SRR=48535;TYPE=snp;technology.illumina=1	GT:AD:AO:DP:PL:QA:QR:RO	0/0:27,0:0:27:0,81,188:0:1083:27	0/1:10,6:6:16:16,0,45:246:402:10	0/0:20,0:0:20:0,60,174:0:796:20	0/0:65,0:0:65:0,196,683:0:2524:65	0/0:32,1:1:33:0,58,263:41:1242:32	0/0:132,0:0:132:0,397,1299:0:5157:132	0/0:19,0:0:19:0,57,229:0:745:19	0/0:21,0:0:21:0,63,279:0:834:21	0/0:82,0:0:82:0,247,845:0:3171:82	0/1:42,42:42:84:103,0,148:1677:1663:42	0/0:24,0:0:24:0,72,235:0:967:24	0/0:80,0:0:80:0,241,827:0:3164:80	0/0:61,0:0:61:0,184,587:0:2444:61	0/0:43,0:0:43:0,129,403:0:1727:43	0/1:34,16:16:50:38,0,154:656:1373:34	0/0:127,0:0:127:0,382,1210:0:5082:127	0/1:17,9:9:26:24,0,211:333:679:17	1/1:14,67:67:81:410,94,0:2638:566:14	0/1:53,52:52:105:189,0,204:2079:2087:53	0/0:113,0:0:113:0,340,1015:0:4526:113	0/0:102,0:0:102:0,307,1020:0:4073:102	0/1:50,50:50:100:276,0,191:1956:2010:50	1/1:20,42:42:62:357,5,0:1636:808:20	0/0:99,0:0:99:0,298,946:0:3898:99	0/0:14,0:0:14:0,42,145:0:557:14	0/0:92,0:0:92:0,277,2039:0:3574:92	0/0:114,0:0:114:0,343,1135:0:4596:114	0/0:122,0:0:122:0,367,1383:0:4851:122	0/0:159,0:0:159:0,479,1552:0:6218:159	0/0:70,0:0:70:0,211,731:0:2824:70	0/0:42,0:0:42:0,126,388:0:1700:42	0/1:13,14:14:27:117,0,46:552:525:13	0/0:122,0:0:122:0,367,1200:0:4884:122	0/0:24,0:0:24:0,72,211:0:939:24	0/0:43,0:0:43:0,129,408:0:1729:43	0/0:27,0:0:27:0,81,222:0:1094:27	0/0:19,0:0:19:0,57,177:0:735:19	0/0:19,0:0:19:0,57,349:0:756:19	0/0:32,9:9:41:0,48,214:355:1281:32	0/0:88,0:0:88:0,265,926:0:3535:88	0/0:85,0:0:85:0,256,732:0:3381:85	0/0:50,11:11:61:0,91,400:438:2026:50	0/0:104,0:0:104:0,313,994:0:4146:104	0/0:6,0:0:6:0,18,75:0:237:6	0/0:135,0:0:135:0,406,1262:0:5371:135	1/1:8,18:18:26:97,11,0:738:324:8	0/1:34,39:39:73:185,0,94:1538:1344:34	0/1:73,33:33:106:40,0,340:1322:2889:73	0/0:41,0:0:41:0,123,899:0:1605:41	1/1:0,20:20:20:186,60,0:802:0:0	0/0:10,0:0:10:0,30,82:0:410:10	0/0:130,0:0:130:0,391,1139:0:5155:130	0/0:124,0:0:124:0,373,1302:0:4936:124	0/1:37,16:16:53:90,0,311:640:1437:37	0/0:109,0:0:109:0,328,1023:0:4319:109	0/0:87,0:0:87:0,262,761:0:3451:87	0/0:60,0:0:60:0,181,539:0:2334:60	1/1:0,17:17:17:189,51,0:672:0:0	0/1:16,24:24:40:105,0,17:949:624:16	0/0:33,15:15:48:0,2,190:569:1337:33	0/1:42,21:21:63:12,0,150:853:1698:42	0/0:228,0:0:228:0,686,2229:0:9102:228	0/0:125,0:0:126:0,376,1271:0:4845:125	0/0:82,0:0:82:0,247,831:0:3239:82	0/1:22,13:13:35:54,0,98:502:872:22	0/0:85,0:0:85:0,256,849:0:3398:85	0/0:27,0:0:27:0,81,239:0:1058:27	0/0:73,0:0:73:0,220,718:0:2927:73	1/1:0,7:7:7:52,21,0:287:0:0	0/0:10,0:0:10:0,30,275:0:402:10	0/0:113,0:0:113:0,340,1028:0:4538:113	0/1:33,17:17:50:18,0,187:680:1285:33	0/1:70,73:73:143:394,0,240:2913:2770:70	0/1:44,26:26:70:78,0,223:1049:1764:44	0/0:1,0:0:1:0,3,9:0:41:1	0/1:55,32:32:87:58,0,277:1266:2152:55	0/0:58,0:0:58:0,175,621:0:2297:58	0/0:34,0:0:34:0,102,270:0:1354:34	0/0:27,0:0:27:0,81,350:0:1084:27	0/0:88,0:0:88:0,265,943:0:3547:88	0/0:102,0:0:102:0,307,966:0:4049:102	0/0:79,0:0:79:0,238,753:0:3131:79	0/0:71,0:0:71:0,214,706:0:2751:71	0/0:80,0:0:80:0,241,770:0:3165:80	0/0:53,0:0:53:0,160,464:0:2131:53	0/1:58,51:51:109:176,0,251:1989:2318:58	0/0:10,0:0:10:0,30,87:0:410:10	0/0:168,0:0:168:0,506,1636:0:6645:168	0/0:36,0:0:36:0,108,460:0:1400:36	0/0:82,0:0:82:0,247,791:0:3324:82	0/0:26,12:12:38:0,4,128:474:1054:26	0/0:89,0:0:89:0,268,868:0:3439:89	0/1:32,37:37:69:172,0,191:1493:1287:32	0/0:2,0:0:2:0,6,17:0:74:2	0/0:55,0:0:55:0,166,599:0:2142:55	0/0:26,0:0:26:0,78,208:0:1018:26	0/0:133,0:0:133:0,400,1407:0:5289:133	0/1:12,9:9:21:66,0,94:356:480:12	0/0:40,0:0:40:0,120,418:0:1575:40	0/0:47,0:0:47:0,141,511:0:1851:47	0/1:5,7:7:12:90,0,39:260:205:5	0/0:35,0:0:35:0,105,297:0:1402:35	0/0:66,0:0:66:0,199,580:0:2673:66	0/0:53,0:0:53:0,160,491:0:2148:53	0/1:12,13:13:25:77,0,38:517:492:12	0/0:118,0:0:118:0,355,1082:0:4715:118	0/0:41,0:0:41:0,123,521:0:1632:41	0/0:36,0:0:36:0,108,366:0:1400:36	0/0:43,0:0:43:0,129,369:0:1701:43	1/1:0,44:44:44:533,132,0:1749:0:0	0/0:11,0:0:11:0,33,109:0:415:11	0/0:34,0:0:34:0,102,898:0:1301:34
29379296	626465	29379296_626465	A	G	68529.3	.	AB=0.442919;ABP=205.048;AC=34;AF=0.157585;AN=222;AO=5301;CIGAR=1X;DP=153131;DPB=56176;DPRA=0.814903;EPP=69.5386;EPPR=94.3816;GTI=191;LEN=1;MEANALT=1.01313;MQM=12.6967;MQMR=11.0332;NS=2112;NUMALT=1;ODDS=0.034294;PAIRED=0.894548;PAIREDR=0.91589;PAO=0;PQA=0;PQR=0;PRO=0;PROBE=Intergenic|RAPIDGENOMICS_3404_42160;QA=203708;QR=1976251;RO=49554;RPL=3248;RPP=587.979;RPPR=24899.7;RPR=2053;RUN=1;SAF=799;SAP=5620;SAR=4502;SRF=11210;SRP=32265.9;SRR=38344;TYPE=snp;technology.illumina=1	GT:AD:AO:DP:PL:QA:QR:RO	0/0:13,0:0:13:0,39,97:0:501:13	0/0:9,1:1:10:0,21,100:41:319:9	0/0:9,0:0:9:0,27,65:0:332:9	0/0:48,0:0:48:0,144,525:0:1869:48	0/0:32,0:0:32:0,96,305:0:1292:32	0/0:100,0:0:100:0,301,938:0:3996:100	0/0:15,0:0:15:0,45,141:0:580:15	0/0:14,0:0:14:0,42,179:0:570:14	0/0:48,0:0:48:0,144,429:0:1917:48	0/0:32,10:10:42:0,28,230:372:1247:32	0/0:16,0:0:16:0,48,138:0:603:16	0/0:37,0:0:37:0,111,380:0:1471:37	0/0:31,0:0:31:0,93,300:0:1244:31	0/0:20,0:0:20:0,60,201:0:796:20	0/1:34,11:11:45:26,0,175:449:1355:34	0/0:85,0:0:85:0,256,765:0:3421:85	0/1:13,13:13:26:196,0,199:500:521:13	1/1:11,34:34:45:184,8,0:1335:451:11	0/1:50,23:23:73:59,0,302:891:1989:50	0/0:50,0:0:50:0,151,467:0:2019:50	0/0:56,0:0:57:0,169,546:0:2249:56	0/1:31,22:22:53:73,0,144:890:1255:31	1/1:2,16:16:18:156,13,0:638:82:2	0/0:40,0:0:40:0,120,415:0:1547:40	0/0:13,0:0:13:0,39,153:0:525:13	0/0:60,0:0:60:0,181,1378:0:2307:60	0/0:80,0:0:80:0,241,768:0:3228:80	0/0:75,0:0:75:0,226,729:0:3000:75	0/0:72,2:2:74:0,204,612:82:2809:72	0/0:43,0:0:43:0,129,471:0:1668:43	0/0:26,0:0:26:0,78,222:0:1036:26	0/1:13,7:7:20:8,0,66:265:506:13	0/0:63,0:0:63:0,190,590:0:2549:63	0/0:11,0:0:11:0,33,85:0:447:11	0/0:30,0:0:30:0,90,260:0:1208:30	0/0:14,0:0:14:0,42,119:0:570:14	0/0:21,0:0:21:0,63,193:0:861:21	0/0:12,0:0:12:0,36,227:0:488:12	0/1:13,9:9:22:9,0,71:364:529:13	0/0:46,0:0:46:0,138,515:0:1838:46	0/0:64,0:0:64:0,193,533:0:2560:64	0/0:24,5:5:29:0,43,167:198:971:24	0/0:76,0:0:76:0,229,785:0:3021:76	0/0:1,0:0:1:0,3,10:0:41:1	0/0:98,0:0:98:0,295,1020:0:3856:98	0/1:3,12:12:15:74,0,4:470:119:3	0/1:28,22:22:50:48,0,103:881:1124:28	0/1:48,17:17:65:4,0,264:683:1929:48	0/0:35,0:0:35:0,105,725:0:1356:35	1/1:0,17:17:17:138,51,0:684:0:0	0/0:7,0:0:7:0,21,60:0:269:7	0/0:74,0:0:74:0,223,698:0:2954:74	0/0:53,0:0:53:0,160,497:0:2144:53	0/1:25,8:8:33:4,0,185:308:980:25	0/0:54,0:0:54:0,163,537:0:2104:54	0/0:56,0:0:56:0,169,495:0:2250:56	0/0:29,0:0:29:0,87,310:0:1164:29	1/1:0,12:12:12:131,36,0:476:0:0	0/1:18,19:19:37:89,0,54:750:734:18	0/1:17,6:6:23:2,0,92:226:671:17	0/1:28,15:15:43:20,0,89:584:1063:28	0/0:133,0:0:133:0,400,1295:0:5317:133	0/0:62,0:0:62:0,187,531:0:2480:62	0/0:42,0:0:42:0,126,394:0:1701:42	0/0:18,5:5:23:0,2,119:188:689:18	0/0:53,0:0:53:0,160,522:0:2141:53	0/0:18,0:0:18:0,54,170:0:702:18	0/0:49,0:0:49:0,148,501:0:1993:49	1/1:0,1:1:1:9,3,0:40:0:0	0/0:9,0:0:9:0,27,251:0:357:9	0/0:91,0:0:91:0,274,817:0:3586:91	0/0:20,8:8:28:0,2,122:317:778:20	0/1:42,47:47:89:296,0,136:1868:1658:42	0/1:21,21:21:42:105,0,72:788:857:21	0/0:1,0:0:1:0,3,34:0:41:1	0/1:21,24:24:45:78,0,51:926:830:21	0/0:35,0:0:35:0,105,397:0:1396:35	0/0:17,0:0:17:0,51,129:0:677:17	0/0:18,0:0:18:0,54,240:0:718:18	0/0:68,0:0:68:0,205,776:0:2707:68	0/0:66,0:0:66:0,199,582:0:2618:66	0/0:39,0:0:39:0,117,428:0:1556:39	0/0:46,0:0:46:0,138,445:0:1852:46	0/0:41,0:0:41:0,123,362:0:1644:41	0/0:26,0:0:26:0,78,258:0:1062:26	0/1:32,27:27:59:115,0,166:1080:1308:32	0/0:6,0:0:6:0,18,71:0:238:6	0/0:94,0:0:94:0,283,891:0:3749:94	0/0:26,0:0:26:0,78,330:0:1023:26	0/0:39,0:0:39:0,117,366:0:1510:39	0/0:26,8:8:34:0,26,147:311:1046:26	0/0:63,0:0:63:0,190,610:0:2468:63	0/1:25,34:34:59:224,0,144:1347:990:25	0/0:1,0:0:1:0,3,9:0:41:1	0/0:37,0:0:37:0,111,394:0:1460:37	0/0:30,0:0:30:0,90,291:0:1209:30	0/0:76,0:0:76:0,229,782:0:3002:76	0/1:7,6:6:13:53,0,11:236:287:7	0/0:25,0:0:25:0,75,228:0:986:25	0/0:12,0:0:12:0,36,137:0:488:12	0/1:1,2:2:3:34,0,2:81:41:1	0/0:30,0:0:30:0,90,265:0:1171:30	0/0:40,0:0:40:0,120,394:0:1606:40	0/0:32,0:0:32:0,96,303:0:1268:32	1/1:0,16:16:16:208,48,0:629:0:0	0/0:90,0:0:90:0,271,810:0:3563:90	0/0:28,0:0:28:0,84,325:0:1102:28	0/0:30,0:0:30:0,90,343:0:1217:30	0/0:25,2:2:27:0,64,231:82:1008:25	1/1:0,22:22:22:268,66,0:887:0:0	./.:.:.:.:.:.:.:.	0/0:30,0:0:30:0,90,865:0:1192:30
29379296	626469	29379296_626469	C	T	65907.1	.	AB=0.444122;ABP=190.112;AC=34;AF=0.160681;AN=222;AO=5117;CIGAR=1X;DP=145868;DPB=52952;DPRA=0.816462;EPP=27.2504;EPPR=375.14;GTI=216;LEN=1;MEANALT=1.01313;MQM=12.65;MQMR=11.0078;NS=2112;NUMALT=1;ODDS=0.00759667;PAIRED=0.895837;PAIREDR=0.921248;PAO=0;PQA=0;PQR=0;PRO=0;PROBE=Intergenic|RAPIDGENOMICS_3404_42160;QA=197051;QR=1847212;RO=46602;RPL=3106;RPP=511.834;RPPR=23037.8;RPR=2011;RUN=1;SAF=667;SAP=6076.13;SAR=4450;SRF=9718;SRP=34390.6;SRR=36884;TYPE=snp;technology.illumina=1	GT:AD:AO:DP:PL:QA:QR:RO	0/0:10,0:0:10:0,30,75:0:388:10	0/0:6,1:1:7:0,12,73:41:221:6	0/0:6,0:0:6:0,18,45:0:219:6	0/0:44,0:0:44:0,132,505:0:1760:44	0/0:31,0:0:31:0,93,298:0:1246:31	0/0:94,0:0:94:0,283,889:0:3756:94	0/0:12,0:0:12:0,36,120:0:466:12	0/0:14,0:0:14:0,42,179:0:574:14	0/0:45,0:0:45:0,135,397:0:1746:45	0/0:31,8:8:39:0,35,220:290:1227:31	0/0:12,0:0:12:0,36,99:0:474:12	0/0:33,0:0:33:0,99,344:0:1295:33	0/0:31,0:0:31:0,93,300:0:1240:31	0/0:18,0:0:18:0,54,160:0:720:18	0/0:31,8:8:39:0,7,176:326:1263:31	0/0:81,0:0:81:0,244,736:0:3211:81	0/1:12,12:12:24:195,0,172:463:469:12	1/1:12,36:36:48:191,10,0:1413:488:12	0/1:31,23:23:54:117,0,193:891:1254:31	0/0:46,0:0:46:0,138,430:0:1840:46	0/0:53,0:0:53:0,160,522:0:2113:53	0/1:31,22:22:53:73,0,133:890:1215:31	1/1:2,14:14:16:141,7,0:564:82:2	0/0:39,0:0:39:0,117,395:0:1526:39	0/0:13,0:0:13:0,39,152:0:493:13	0/0:53,0:0:53:0,160,1176:0:2063:53	0/0:79,0:0:79:0,238,762:0:3198:79	0/0:74,0:0:74:0,223,722:0:2857:74	0/0:65,0:0:65:0,196,577:0:2573:65	0/0:39,0:0:39:0,117,447:0:1569:39	0/0:19,0:0:19:0,57,171:0:775:19	0/1:10,6:6:16:13,0,56:224:406:10	0/0:63,0:0:63:0,190,596:0:2529:63	0/0:11,0:0:11:0,33,85:0:438:11	0/0:31,0:0:31:0,93,267:0:1247:31	0/0:14,0:0:14:0,42,119:0:570:14	0/0:21,0:0:21:0,63,193:0:849:21	0/0:12,0:0:12:0,36,228:0:484:12	0/0:13,6:6:19:0,6,86:241:529:13	0/0:46,0:0:46:0,138,524:0:1843:46	0/0:62,0:0:62:0,187,514:0:2419:62	0/0:24,5:5:29:0,43,167:198:971:24	0/0:73,0:0:73:0,220,744:0:2853:73	0/0:1,0:0:1:0,3,10:0:41:1	0/0:87,0:0:87:0,262,875:0:3481:87	0/1:3,12:12:15:74,0,5:470:123:3	0/1:28,22:22:50:48,0,103:881:1140:28	0/1:44,18:18:62:20,0,247:720:1748:44	0/0:38,0:0:38:0,114,794:0:1469:38	1/1:0,17:17:17:138,51,0:684:0:0	0/0:5,0:0:5:0,15,46:0:205:5	0/0:75,0:0:75:0,226,710:0:2985:75	0/0:61,0:0:61:0,184,567:0:2406:61	0/1:25,8:8:33:4,0,183:308:959:25	0/0:45,0:0:45:0,135,395:0:1808:45	0/0:55,0:0:55:0,166,487:0:2174:55	0/0:25,0:0:25:0,75,278:0:1003:25	1/1:0,11:11:11:124,33,0:439:0:0	0/1:18,14:14:32:45,0,69:545:726:18	0/1:12,6:6:18:17,0,70:226:488:12	0/1:22,12:12:34:23,0,74:488:880:22	0/0:124,0:0:124:0,373,1184:0:4927:124	0/0:62,0:0:62:0,187,527:0:2470:62	0/0:43,0:0:43:0,129,400:0:1720:43	0/1:17,5:5:22:1,0,111:188:644:17	0/0:51,0:0:51:0,154,462:0:2026:51	0/0:19,0:0:19:0,57,184:0:723:19	0/0:47,0:0:47:0,141,484:0:1871:47	1/1:0,1:1:1:9,3,0:40:0:0	0/0:13,0:0:13:0,39,339:0:497:13	0/0:86,0:0:86:0,259,766:0:3464:86	0/1:17,7:7:24:2,0,109:280:689:17	0/1:41,49:49:90:307,0,124:1950:1611:41	0/1:21,21:21:42:105,0,71:788:839:21	0/0:1,0:0:1:0,3,34:0:41:1	0/1:21,21:21:42:66,0,61:822:845:21	0/0:34,0:0:34:0,102,393:0:1386:34	0/0:16,0:0:16:0,48,122:0:621:16	0/0:19,0:0:19:0,57,241:0:710:19	0/0:61,0:0:61:0,184,668:0:2439:61	0/0:56,0:0:56:0,169,499:0:2207:56	0/0:39,0:0:39:0,117,428:0:1553:39	0/0:44,0:0:44:0,132,443:0:1769:44	0/0:39,0:0:39:0,117,325:0:1534:39	0/0:26,0:0:26:0,78,255:0:1004:26	0/1:32,27:27:59:115,0,143:1080:1260:32	0/0:5,0:0:5:0,15,63:0:205:5	0/0:80,0:0:80:0,241,778:0:3154:80	0/0:26,0:0:26:0,78,352:0:1001:26	0/0:30,0:0:30:0,90,277:0:1161:30	0/0:26,8:8:34:0,26,146:311:1036:26	0/0:57,0:0:57:0,172,542:0:2239:57	0/1:25,29:29:54:172,0,159:1155:1003:25	0/0:1,0:0:1:0,3,9:0:32:1	0/0:36,0:0:36:0,108,400:0:1433:36	0/0:30,0:0:30:0,90,294:0:1182:30	0/0:71,0:0:71:0,214,715:0:2852:71	0/1:7,6:6:13:53,0,11:236:283:7	0/0:25,0:0:25:0,75,228:0:1002:25	0/0:15,0:0:15:0,45,157:0:565:15	0/1:1,2:2:3:34,0,2:81:41:1	0/0:27,0:0:27:0,81,236:0:1062:27	0/0:39,0:0:39:0,117,383:0:1531:39	0/0:32,0:0:32:0,96,309:0:1231:32	1/1:0,13:13:13:165,39,0:506:0:0	0/0:87,0:0:87:0,262,777:0:3463:87	0/0:29,0:0:29:0,87,351:0:1082:29	0/0:30,0:0:30:0,90,345:0:1213:30	0/0:27,0:0:27:0,81,264:0:1107:27	1/1:0,21:21:21:259,63,0:850:0:0	./.:.:.:.:.:.:.:.	0/0:31,0:0:31:0,93,863:0:1183:31
29379297	206381	29379297_206381	A	G	58880.1	.	AB=0.476434;ABP=39.752;AC=36;AF=0.172755;AN=220;AO=5914;CIGAR=1X;DP=145895;DPB=61453;DPRA=1.00625;EPP=165.873;EPPR=652.17;GTI=74;LEN=1;MEANALT=1.00563;MQM=13.8225;MQMR=11.8717;NS=2112;NUMALT=1;ODDS=0.0132356;PAIRED=0.831924;PAIREDR=0.8517;PAO=0;PQA=0;PQR=0;PRO=0;PROBE=SNP|RAPIDGENOMICS_3404_47663;QA=234472;QR=1995671;RO=49582;RPL=2928;RPP=4.24548;RPPR=391.933;RPR=2986;RUN=1;SAF=3192;SAP=84.1192;SAR=2722;SRF=25435;SRP=75.6647;SRR=24147;TYPE=snp;technology.illumina=1	GT:AD:AO:DP:PL:QA:QR:RO	0/0:43,0:0:43:0,129,371:0:1730:43	0/0:10,0:0:10:0,30,191:0:396:10	0/0:7,0:0:7:0,21,102:0:264:7	0/0:74,0:0:74:0,223,720:0:2990:74	0/0:12,1:1:13:0,28,177:41:492:12	0/0:72,0:0:72:0,217,843:0:2904:72	0/0:10,0:0:10:0,30,204:0:387:10	0/0:15,0:0:15:0,45,215:0:599:15	0/0:73,0:0:73:0,220,749:0:2940:73	0/0:31,0:0:31:0,93,261:0:1271:31	0/0:4,0:0:4:0,12,37:0:164:4	0/0:29,0:0:29:0,87,363:0:1181:29	0/1:20,17:17:37:26,0,62:689:793:20	1/1:11,19:19:30:93,9,0:775:447:11	0/0:58,0:0:58:0,175,570:0:2336:58	0/0:70,0:0:70:0,211,960:0:2832:70	1/1:0,17:17:17:367,51,0:647:0:0	0/1:22,26:26:48:97,0,86:1041:884:22	0/1:22,16:16:38:12,0,57:648:890:22	0/0:64,0:0:64:0,193,657:0:2541:64	0/1:22,19:19:41:51,0,56:756:902:22	0/0:46,0:0:46:0,138,466:0:1870:46	0/1:3,6:6:9:46,0,37:242:123:3	0/0:65,0:0:65:0,196,813:0:2644:65	1/1:0,11:11:11:125,33,0:443:0:0	0/1:29,18:18:47:278,0,573:703:1149:29	0/0:53,0:0:53:0,160,463:0:2148:53	0/0:59,0:0:59:0,178,527:0:2403:59	0/0:64,11:11:75:0,115,475:443:2602:64	0/0:25,0:0:25:0,75,301:0:1007:25	0/0:21,0:0:21:0,63,223:0:843:21	0/0:44,0:0:44:0,132,431:0:1756:44	0/0:98,0:0:98:0,295,912:0:3964:98	0/0:11,0:0:11:0,33,113:0:443:11	0/0:23,0:0:23:0,69,258:0:935:23	0/0:13,0:0:13:0,39,108:0:529:13	0/0:56,0:0:56:0,169,619:0:2238:56	0/0:33,0:0:33:0,99,483:0:1336:33	0/0:18,0:0:18:0,54,170:0:729:18	0/0:72,0:0:72:0,217,669:0:2869:72	0/0:37,0:0:37:0,111,402:0:1497:37	0/0:49,0:0:49:0,148,647:0:1922:49	0/0:61,0:0:61:0,184,645:0:2449:61	0/0:9,0:0:9:0,27,75:0:350:9	0/0:38,0:0:38:0,114,409:0:1554:38	0/0:23,0:0:23:0,69,188:0:935:23	0/0:98,0:0:98:0,295,879:0:3922:98	0/0:75,0:0:75:0,226,765:0:3006:75	0/0:36,1:1:37:0,99,980:37:1451:36	1/1:0,67:67:67:740,202,0:2689:0:0	./.:.:.:.:.:.:.:.	0/0:26,0:0:26:0,78,278:0:1050:26	0/1:19,49:49:68:292,0,7:1997:762:19	0/0:48,0:0:48:0,144,647:0:1905:48	0/0:104,2:2:106:0,302,956:78:4197:104	0/0:88,0:0:88:0,265,768:0:3552:88	0/1:22,17:17:39:48,0,97:685:894:22	0/0:40,0:0:40:0,120,420:0:1615:40	0/1:16,19:19:35:87,0,80:767:643:16	0/0:38,0:0:38:0,114,381:0:1534:38	0/1:17,7:7:24:13,0,95:283:693:17	0/1:63,39:39:102:129,0,269:1575:2557:63	0/1:44,55:55:99:264,0,166:2184:1775:44	0/0:27,0:0:27:0,81,247:0:1103:27	0/0:21,0:0:21:0,63,205:0:857:21	0/0:30,0:0:30:0,90,374:0:1210:30	0/1:15,17:17:32:83,0,52:689:607:15	1/1:5,23:23:28:169,43,0:926:205:5	0/0:3,0:0:3:0,9,24:0:123:3	0/0:13,0:0:13:0,39,294:0:503:13	0/1:41,26:26:67:42,0,150:1043:1673:41	0/0:55,18:18:73:0,41,322:708:2210:55	0/0:95,0:0:95:0,286,915:0:3813:95	0/0:64,0:0:65:0,193,678:0:2612:64	0/0:3,0:0:3:0,9,50:0:109:3	0/0:41,0:0:41:0,123,464:0:1655:41	0/0:31,0:0:31:0,93,334:0:1244:31	0/0:19,0:0:19:0,57,234:0:770:19	0/0:22,0:0:22:0,66,325:0:875:22	0/1:29,13:13:42:14,0,206:533:1127:29	0/0:144,1:1:145:0,427,1412:37:5864:144	0/0:42,0:0:42:0,126,413:0:1718:42	0/0:26,0:0:26:0,78,306:0:1017:26	0/0:78,36:36:114:0,47,432:1451:3159:78	0/0:36,0:0:36:0,108,464:0:1446:36	0/0:45,0:0:51:0,135,409:0:1814:45	0/0:11,0:0:11:0,33,89:0:451:11	0/1:67,29:29:96:6,0,371:1185:2696:67	0/0:22,0:0:22:0,66,353:0:898:22	0/0:103,0:0:103:0,310,969:0:4194:103	0/0:39,0:0:39:0,117,360:0:1587:39	0/0:9,0:0:9:0,27,124:0:355:9	0/1:8,7:7:15:42,0,31:287:328:8	./.:.:.:.:.:.:.:.	0/1:10,18:18:28:73,0,164:721:410:10	0/0:28,0:0:28:0,84,295:0:1136:28	0/1:34,32:32:66:171,0,148:1299:1365:34	0/1:2,4:4:6:15,0,16:160:82:2	0/0:23,0:0:23:0,69,288:0:935:23	0/0:6,0:0:6:0,18,65:0:246:6	1/1:8,21:21:29:159,22,0:829:312:8	0/0:23,0:0:23:0,69,206:0:930:23	1/1:6,23:23:29:327,13,0:917:242:6	0/0:61,0:0:61:0,184,664:0:2465:61	0/0:46,0:0:46:0,138,458:0:1845:46	0/0:84,0:0:84:0,253,817:0:3375:84	0/0:22,0:0:22:0,66,249:0:885:22	0/0:7,0:0:7:0,21,78:0:287:7	0/0:24,0:0:24:0,72,269:0:967:24	0/0:40,0:0:40:0,120,565:0:1612:40	1/1:0,11:11:11:133,33,0:437:0:0	0/0:24,0:0:24:0,72,591:0:968:24
29379301	1346993	29379301_1346993	A	C	221625	.	AB=0.438307;ABP=602.1;AC=88;AF=0.420124;AN=224;AO=16917;CIGAR=1X;DP=189664;DPB=76327;DPRA=0.792644;EPP=858.091;EPPR=2620.54;GTI=142;LEN=1;MEANALT=1.00597;MQM=12.6733;MQMR=11.1569;NS=2112;NUMALT=1;ODDS=0.00763564;PAIRED=0.863451;PAIREDR=0.891188;PAO=0;PQA=0;PQR=0;PRO=0;PROBE=SNP|RAPIDGENOMICS_3404_32552||SNP|RAPIDGENOMICS_3404_32553||SNP|RAPIDGENOMICS_3404_32554||SNP|RAPIDGENOMICS_3404_32555;QA=659865;QR=2010828;RO=49930;RPL=10312;RPP=1766.92;RPPR=5198.58;RPR=6605;RUN=1;SAF=6338;SAP=2311.71;SAR=10579;SRF=20426;SRP=3587.05;SRR=29504;TYPE=snp;technology.illumina=1	GT:AD:AO:DP:PL:QA:QR:RO	0/0:33,0:0:33:0,99,281:0:1349:33	1/1:0,28:28:28:336,84,0:1131:0:0	1/1:0,13:13:13:143,39,0:529:0:0	0/1:51,43:43:94:174,0,292:1717:2049:51	0/1:8,6:6:14:31,0,94:209:328:8	0/1:46,21:21:67:67,0,323:839:1850:46	1/1:0,9:9:9:182,27,0:365:0:0	0/0:24,0:0:24:0,72,295:0:963:24	0/1:47,32:32:79:184,0,288:1256:1910:47	0/0:122,3:3:126:0,344,1070:119:4914:122	1/1:1,5:5:6:55,7,0:182:41:1	0/1:25,40:40:65:133,0,69:1622:998:25	0/0:36,15:15:51:0,0,192:584:1427:36	1/1:0,27:27:27:225,81,0:1082:0:0	1/1:0,27:27:27:261,81,0:1068:0:0	0/1:62,32:32:94:27,0,262:1271:2488:62	0/0:23,0:0:23:0,69,479:0:929:23	0/0:176,0:0:176:0,530,1596:0:7073:176	1/1:0,54:54:54:555,163,0:2130:0:0	0/1:51,23:23:74:42,0,291:926:2070:51	0/1:37,34:34:71:102,0,113:1325:1504:37	1/1:0,54:54:54:657,163,0:2132:0:0	0/1:23,18:18:41:38,0,66:726:898:23	0/0:136,0:0:136:0,409,1557:0:5535:136	0/0:28,0:0:28:0,84,313:0:1144:28	0/1:45,21:21:66:210,0,746:781:1776:45	1/1:0,32:32:32:329,96,0:1268:0:0	0/1:69,52:52:121:148,0,274:2023:2784:69	0/1:63,54:54:117:299,0,344:2158:2547:63	0/1:31,11:11:42:2,0,233:451:1271:31	0/0:42,0:0:42:0,126,358:0:1722:42	0/0:10,5:5:15:0,5,119:205:410:10	0/0:125,27:27:152:0,152,900:1038:5060:125	0/0:28,0:0:28:0,84,348:0:1148:28	0/0:58,0:0:58:0,175,594:0:2324:58	0/0:8,0:0:8:0,24,123:0:328:8	0/0:66,0:0:66:0,199,604:0:2629:66	0/1:15,26:26:41:147,0,12:1033:601:15	0/0:26,8:8:34:0,20,225:282:1045:26	0/0:53,14:14:67:0,52,422:566:2150:53	0/0:64,0:0:64:0,193,541:0:2593:64	0/0:60,0:0:60:0,181,578:0:2401:60	0/0:72,0:0:72:0,217,650:0:2920:72	0/0:11,4:4:15:0,14,79:164:447:11	1/1:0,40:40:40:417,120,0:1573:0:0	0/0:35,4:4:39:0,1,222:164:1407:35	0/0:80,0:0:80:0,241,788:0:3237:80	0/1:51,32:32:83:71,0,274:1253:2091:51	0/0:39,0:0:39:0,117,710:0:1567:39	1/1:0,37:37:37:333,111,0:1497:0:0	1/1:0,8:8:8:85,24,0:328:0:0	0/0:40,11:11:51:0,44,209:433:1541:40	0/0:77,0:0:77:0,232,752:0:3112:77	0/1:31,23:23:54:117,0,258:923:1231:31	1/1:0,75:75:75:838,226,0:2988:0:0	0/0:74,0:0:74:0,223,698:0:3009:74	0/0:50,0:0:50:0,151,462:0:2026:50	1/1:0,17:17:17:173,51,0:671:0:0	0/0:20,9:9:29:0,20,132:351:793:20	1/1:0,19:19:19:273,57,0:752:0:0	0/1:13,18:18:31:54,0,35:721:533:13	0/1:105,147:147:252:823,0,260:5867:4229:105	0/1:42,38:38:80:197,0,232:1533:1697:42	0/0:41,12:12:53:0,34,293:484:1665:41	0/1:15,11:11:26:30,0,85:447:611:15	1/1:0,23:23:23:283,69,0:922:0:0	0/0:37,0:0:37:0,111,339:0:1494:37	1/1:0,50:50:50:451,151,0:1921:0:0	0/1:23,21:21:44:123,0,117:824:926:23	0/1:8,4:4:12:46,0,116:151:316:8	1/1:0,62:62:62:594,187,0:2471:0:0	1/1:0,39:39:39:356,117,0:1595:0:0	0/0:120,0:0:120:0,361,1079:0:4804:120	0/0:68,0:0:68:0,205,588:0:2754:68	0/0:7,0:0:7:0,21,62:0:274:7	0/0:53,0:0:53:0,160,504:0:2117:53	0/1:15,6:6:21:8,0,57:228:611:15	0/0:10,3:3:13:0,17,102:123:406:10	0/0:20,0:0:20:0,60,243:0:816:20	1/1:0,14:14:14:147,42,0:566:0:0	1/1:0,101:101:101:931,304,0:3976:0:0	0/1:17,13:13:30:38,0,59:485:678:17	1/1:0,37:37:37:353,111,0:1509:0:0	0/0:76,26:26:102:0,78,602:1045:3088:76	0/0:55,0:0:55:0,166,447:0:2243:55	0/0:107,0:0:107:0,322,1030:0:4340:107	0/0:19,0:0:19:0,57,217:0:766:19	0/0:92,0:0:92:0,277,883:0:3733:92	0/1:21,12:12:33:45,0,177:479:840:21	0/0:137,0:0:137:0,412,1354:0:5568:137	1/1:1,58:58:59:511,170,0:2329:41:1	1/1:0,39:39:39:393,117,0:1572:0:0	0/0:28,8:8:36:0,19,263:269:1127:28	0/1:6,3:3:9:5,0,30:119:246:6	1/1:0,49:49:49:478,148,0:1947:0:0	1/1:0,8:8:8:104,24,0:310:0:0	0/0:51,0:0:51:0,154,591:0:2075:51	1/1:0,42:42:42:410,126,0:1673:0:0	0/1:11,8:8:19:3,0,48:299:443:11	0/0:27,3:3:30:0,65,339:123:1090:27	0/1:8,7:7:15:41,0,28:259:328:8	0/1:26,18:18:44:101,0,99:702:1054:26	0/1:20,11:11:31:5,0,143:451:803:20	0/0:57,0:0:57:0,172,519:0:2285:57	1/1:0,34:34:34:282,102,0:1330:0:0	0/0:104,0:0:104:0,313,1014:0:4160:104	0/0:73,0:0:73:0,220,704:0:2934:73	0/0:32,0:0:32:0,96,347:0:1295:32	0/1:14,26:26:40:185,0,12:1021:557:14	0/0:54,1:1:55:0,137,409:32:2194:54	0/1:3,2:2:5:4,0,77:82:119:3	0/0:27,0:0:27:0,81,595:0:1067:27
29379302	30666	29379302_30666	T	C	63038.6	.	AB=0.458268;ABP=99.4299;AC=64;AF=0.257276;AN=224;AO=6050;CIGAR=1X;DP=116076;DPB=51225;DPRA=0.858264;EPP=887.715;EPPR=2782.45;GTI=195;LEN=1;MEANALT=1.01552;MQM=13.5932;MQMR=11.5802;NS=2112;NUMALT=1;ODDS=0.00220963;PAIRED=0.840661;PAIREDR=0.87218;PAO=0;PQA=0;PQR=0;PRO=0;PROBE=SNP|RAPIDGENOMICS_3404_27876;QA=234769;QR=1602983;RO=40377;RPL=2594;RPP=269.704;RPPR=5678.65;RPR=3456;RUN=1;SAF=3844;SAP=966.011;SAR=2206;SRF=22926;SRP=1615.1;SRR=17451;TYPE=snp;technology.illumina=1	GT:AD:AO:DP:PL:QA:QR:RO	1/1:0,20:20:20:284,60,0:787:0:0	0/1:22,14:14:36:110,0,112:530:898:22	0/1:3,2:2:5:1,0,9:82:123:3	0/0:69,0:0:69:0,208,621:0:2716:69	0/0:8,0:0:8:0,24,134:0:296:8	0/0:58,0:0:58:0,175,550:0:2354:58	0/1:1,5:5:6:95,0,23:196:41:1	0/0:6,0:0:6:0,18,84:0:232:6	0/0:35,0:0:35:0,105,339:0:1404:35	0/1:44,35:35:79:86,0,168:1403:1764:44	1/1:0,11:11:11:115,33,0:434:0:0	0/1:6,9:9:15:39,0,7:339:242:6	1/1:1,17:17:18:198,44,0:685:41:1	0/0:9,2:2:11:0,17,78:82:338:9	0/0:35,0:0:35:0,105,309:0:1395:35	0/0:104,0:0:104:0,313,1058:0:4095:104	0/0:14,0:0:14:0,42,274:0:561:14	0/0:49,8:8:57:0,70,347:326:1951:49	0/0:62,0:0:62:0,187,716:0:2440:62	0/0:44,0:0:44:0,132,450:0:1770:44	0/0:48,10:10:58:0,61,305:409:1922:48	0/0:88,0:0:88:0,265,962:0:3531:88	0/0:8,0:0:8:0,24,67:0:315:8	0/0:57,0:0:57:0,172,520:0:2276:57	0/0:10,0:0:10:0,30,92:0:401:10	0/0:44,0:0:44:0,132,895:0:1728:44	0/0:40,0:0:40:0,120,423:0:1606:40	0/1:26,13:13:39:66,0,166:509:1044:26	0/1:51,28:28:79:34,0,295:1120:2029:51	0/0:33,7:7:40:0,47,311:276:1341:33	1/1:3,9:9:12:58,14,0:358:105:3	0/0:45,0:0:45:0,135,560:0:1793:45	0/1:63,27:27:90:3,0,365:1080:2503:63	0/1:5,20:20:25:173,0,1:807:187:5	0/1:16,13:13:29:33,0,66:508:643:16	1/1:0,1:1:1:30,3,0:36:0:0	0/1:8,8:8:16:21,0,32:324:328:8	0/0:10,5:5:15:0,0,35:204:402:10	0/1:27,7:7:34:2,0,172:270:1059:27	0/0:53,0:0:53:0,160,566:0:2131:53	0/1:27,10:10:37:1,0,139:393:1057:27	0/1:34,26:26:60:85,0,223:1054:1369:34	0/0:44,0:0:44:0,132,363:0:1777:44	0/0:27,0:0:27:0,81,243:0:1076:27	0/0:37,14:14:51:0,25,212:562:1494:37	0/1:6,7:7:13:18,0,31:284:246:6	0/0:69,0:0:69:0,208,690:0:2790:69	0/0:51,0:0:51:0,154,519:0:1980:51	0/0:23,0:0:23:0,69,408:0:851:23	0/0:45,0:0:45:0,135,470:0:1796:45	0/0:1,0:0:1:0,3,8:0:37:1	0/0:41,0:0:41:0,123,407:0:1642:41	0/0:59,0:0:59:0,178,677:0:2343:59	0/1:11,8:8:19:38,0,133:311:426:11	0/0:57,0:0:57:0,172,573:0:2263:57	0/1:27,32:32:59:119,0,98:1284:1090:27	0/1:7,13:13:20:76,0,23:507:287:7	1/1:7,21:21:28:156,24,0:824:287:7	0/0:35,0:0:35:0,105,306:0:1405:35	0/0:5,0:0:5:0,15,43:0:205:5	0/0:37,0:0:37:0,111,350:0:1486:37	0/0:156,0:0:156:0,470,1477:0:6240:156	0/0:82,0:0:82:0,247,781:0:3297:82	1/1:0,53:53:53:541,160,0:2064:0:0	0/1:11,11:11:22:48,0,33:441:451:11	0/1:8,13:13:21:46,0,33:521:305:8	0/0:14,3:3:17:0,23,104:123:543:14	0/0:54,0:0:54:0,163,640:0:2106:54	0/0:1,0:0:1:0,3,22:0:22:1	0/1:4,3:3:7:67,0,71:112:155:4	0/0:98,0:0:98:0,295,1045:0:3904:98	0/0:28,2:2:30:0,55,279:80:1100:28	0/0:66,0:0:66:0,199,685:0:2609:66	0/0:35,0:0:35:0,105,386:0:1386:35	0/0:2,0:0:2:0,6,23:0:78:2	0/0:32,0:0:32:0,96,401:0:1250:32	1/1:0,24:24:24:249,72,0:917:0:0	1/1:0,10:10:10:111,30,0:410:0:0	0/1:10,10:10:20:178,0,104:396:388:10	0/0:41,0:0:41:0,123,420:0:1669:41	0/1:32,54:54:86:283,0,104:2165:1295:32	0/1:19,17:17:36:91,0,71:674:762:19	0/0:19,0:0:19:0,57,205:0:771:19	0/1:26,23:23:49:53,0,106:897:1036:26	0/0:16,7:7:23:0,17,94:284:628:16	0/1:47,53:53:100:242,0,116:2118:1877:47	1/1:3,9:9:12:56,13,0:355:114:3	0/0:45,0:0:45:0,135,368:0:1808:45	0/1:13,7:7:20:3,0,77:274:533:13	0/0:32,16:16:48:0,14,181:655:1268:32	0/0:42,0:0:42:0,126,372:0:1653:42	0/0:80,0:0:80:0,241,853:0:3169:80	1/1:0,18:18:18:225,54,0:724:0:0	0/0:10,0:0:10:0,30,94:0:410:10	0/0:51,0:0:51:0,154,523:0:2046:51	0/1:14,18:18:32:75,0,13:727:561:14	0/1:19,29:29:48:144,0,81:1165:752:19	1/1:0,5:5:5:59,15,0:195:0:0	0/0:39,0:0:39:0,117,390:0:1530:39	1/1:1,8:8:9:113,14,0:314:41:1	0/0:16,0:0:16:0,48,202:0:614:16	0/0:9,0:0:9:0,27,111:0:365:9	0/0:15,4:4:19:0,24,151:146:606:15	0/1:44,36:36:80:78,0,185:1436:1779:44	0/1:14,20:20:37:99,0,14:800:570:14	1/1:0,89:89:89:822,268,0:3569:0:0	0/0:44,0:0:44:0,132,483:0:1717:44	1/1:2,5:5:7:56,5,0:186:78:2	0/1:17,11:11:28:19,0,69:429:697:17	0/0:49,0:0:49:0,148,516:0:1922:49	0/0:9,0:0:9:0,27,92:0:347:9	1/1:0,7:7:7:166,21,0:276:0:0
29379302	45260	29379302_45260	C	A	131696	.	AB=0.485683;ABP=25.7054;AC=79;AF=0.294118;AN=222;AO=11556;CIGAR=1X;DP=168007;DPB=70389;DPRA=1.01629;EPP=1162.45;EPPR=2619.45;GTI=93;LEN=1;MEANALT=1.00374;MQM=13.5363;MQMR=11.544;NS=2112;NUMALT=1;ODDS=0.0193032;PAIRED=0.84242;PAIREDR=0.888805;PAO=0;PQA=0;PQR=0;PRO=0;PROBE=SNP|RAPIDGENOMICS_3404_27875;QA=456364;QR=2063315;RO=51495;RPL=8014;RPP=3760.95;RPPR=26834.9;RPR=3542;RUN=1;SAF=3628;SAP=3477.44;SAR=7928;SRF=17155;SRP=12456.4;SRR=34340;TYPE=snp;technology.illumina=1	GT:AD:AO:DP:PL:QA:QR:RO	1/1:0,38:38:38:410,114,0:1505:0:0	1/1:5,28:28:33:269,49,0:1136:205:5	1/1:2,10:10:12:96,29,0:381:78:2	0/0:149,0:0:149:0,449,1567:0:5932:149	0/0:14,0:0:14:0,42,224:0:561:14	0/0:62,0:0:62:0,187,595:0:2378:62	1/1:0,11:11:11:249,33,0:415:0:0	0/0:23,2:2:25:0,58,239:82:922:23	0/0:44,0:0:44:0,132,402:0:1744:44	0/1:35,42:42:77:273,0,128:1703:1414:35	1/1:0,29:29:29:301,87,0:1173:0:0	0/1:23,27:27:50:136,0,88:1103:920:23	1/1:0,56:56:56:584,169,0:2262:0:0	0/1:12,13:13:25:91,0,32:529:478:12	0/0:51,0:0:51:0,154,601:0:2050:51	0/0:122,0:0:122:0,367,1217:0:4952:122	0/0:32,0:0:32:0,96,657:0:1250:32	0/1:48,37:37:85:62,0,211:1455:1951:48	0/0:58,0:0:58:0,175,556:0:2348:58	0/0:44,0:0:44:0,132,387:0:1783:44	0/1:33,23:23:56:50,0,129:922:1331:33	0/0:50,0:0:50:0,151,476:0:1993:50	0/0:27,0:0:27:0,81,282:0:1090:27	0/0:109,0:0:109:0,328,1352:0:4405:109	0/0:15,0:0:15:0,45,159:0:574:15	0/0:66,0:0:66:0,199,1331:0:2601:66	0/0:22,0:0:22:0,66,248:0:863:22	0/0:62,28:28:90:0,26,327:1127:2496:62	0/1:40,43:43:83:127,0,173:1700:1583:40	0/1:34,20:20:54:67,0,209:797:1377:34	1/1:8,13:13:21:46,2,0:520:319:8	0/0:59,0:0:59:0,178,599:0:2353:59	1/1:27,52:52:79:438,13,0:2097:1082:27	0/1:30,13:13:43:46,0,168:515:1186:30	0/1:30,27:27:57:144,0,122:1107:1207:30	0/1:1,6:6:7:48,0,12:232:41:1	1/1:8,34:34:42:316,41,0:1394:288:8	1/1:6,25:25:31:205,44,0:1025:246:6	0/1:13,12:12:25:90,0,112:492:521:13	0/0:68,0:0:68:0,205,645:0:2713:68	1/1:16,51:51:67:379,33,0:2060:648:16	1/1:19,49:49:68:289,36,0:1993:763:19	0/0:79,0:0:79:0,238,825:0:3195:79	0/0:7,0:0:7:0,21,83:0:283:7	0/1:19,31:31:50:116,0,14:1238:748:19	0/1:6,9:9:15:34,0,4:365:246:6	0/0:75,0:0:75:0,226,667:0:2962:75	0/0:85,0:0:85:0,256,874:0:3388:85	0/0:34,0:0:34:0,102,738:0:1338:34	0/0:32,0:0:32:0,96,336:0:1296:32	1/1:0,13:13:13:151,39,0:533:0:0	0/0:53,0:0:53:0,160,460:0:2111:53	0/0:35,0:0:35:0,105,362:0:1409:35	0/1:21,43:43:64:324,0,96:1729:836:21	0/0:37,0:0:37:0,111,424:0:1500:37	0/1:35,22:22:57:55,0,181:855:1401:35	0/1:18,19:19:37:96,0,79:758:734:18	0/1:10,13:13:23:77,0,9:529:406:10	0/0:29,0:0:29:0,87,263:0:1156:29	0/0:12,0:0:12:0,36,108:0:478:12	0/0:47,0:0:47:0,141,430:0:1919:47	0/0:191,0:0:191:0,575,1866:0:7627:191	0/0:75,0:0:75:0,226,706:0:3047:75	1/1:0,30:30:30:293,90,0:1222:0:0	0/0:26,8:8:34:0,30,183:328:1039:26	0/1:11,15:15:26:68,0,54:584:443:11	0/1:12,29:29:41:156,0,26:1181:488:12	0/0:37,0:0:37:0,111,357:0:1461:37	./.:.:.:.:.:.:.:.	0/1:5,5:5:10:28,0,128:205:205:5	0/0:38,0:0:38:0,114,443:0:1523:38	0/1:35,44:44:79:202,0,98:1730:1387:35	0/0:68,0:0:68:0,205,632:0:2754:68	0/0:41,0:0:41:0,123,424:0:1644:41	0/0:3,0:0:3:0,9,22:0:123:3	0/0:9,0:0:9:0,27,109:0:369:9	1/1:0,44:44:44:401,132,0:1772:0:0	1/1:0,28:28:28:275,84,0:1125:0:0	0/1:8,7:7:15:75,0,93:252:296:8	0/0:75,0:0:75:0,226,703:0:2998:75	0/1:68,49:49:117:186,0,228:1947:2706:68	0/1:11,15:15:26:59,0,20:611:447:11	0/0:22,0:0:22:0,66,220:0:861:22	0/1:68,62:62:130:246,0,303:2496:2751:68	0/1:32,64:64:96:461,0,34:2563:1294:32	0/0:51,23:23:74:0,14,342:925:2040:51	0/1:6,4:4:10:34,0,54:141:224:6	0/0:108,0:0:108:0,325,1134:0:4323:108	0/1:11,10:10:21:127,0,79:397:432:11	0/1:43,47:47:90:277,0,181:1896:1755:43	0/0:32,0:0:32:0,96,273:0:1284:32	0/0:39,0:0:39:0,117,426:0:1569:39	1/1:0,34:34:34:298,102,0:1376:0:0	0/1:8,5:5:13:5,0,23:205:328:8	0/0:55,0:0:55:0,166,468:0:2216:55	0/1:15,22:22:37:140,0,43:894:615:15	0/1:41,33:33:74:101,0,191:1319:1647:41	1/1:0,12:12:12:121,36,0:474:0:0	0/0:9,0:0:9:0,27,74:0:369:9	1/1:0,25:25:25:223,75,0:1013:0:0	0/0:28,0:0:28:0,84,276:0:1130:28	0/0:33,0:0:33:0,99,268:0:1310:33	0/1:30,17:17:47:7,0,141:693:1226:30	1/1:4,23:23:27:203,39,0:931:164:4	0/0:32,16:16:48:0,6,199:652:1296:32	1/1:0,62:62:62:608,187,0:2533:0:0	0/0:36,0:0:36:0,108,346:0:1432:36	0/1:18,26:26:44:184,0,99:1041:717:18	0/1:13,6:6:19:9,0,40:237:512:13	0/0:23,0:0:23:0,69,220:0:931:23	0/0:19,0:0:19:0,57,174:0:721:19	1/1:0,23:23:23:399,69,0:880:0:0
29379302	45271	29379302_45271	T	G	139045	.	AB=0.48815;ABP=19.5823;AC=79;AF=0.293498;AN=222;AO=12220;CIGAR=1X;DP=179897;DPB=77234;DPRA=1.02415;EPP=1820.37;EPPR=3779.12;GTI=98;LEN=1;MEANALT=1.00497;MQM=13.5656;MQMR=11.4948;NS=2112;NUMALT=1;ODDS=0.00429071;PAIRED=0.840753;PAIREDR=0.884046;PAO=0;PQA=0;PQR=0;PRO=0;PROBE=SNP|RAPIDGENOMICS_3404_27875;QA=481834;QR=2251505;RO=56669;RPL=8172;RPP=3025.19;RPPR=25773;RPR=4048;RUN=1;SAF=4145;SAP=2747.54;SAR=8075;SRF=20382;SRP=9696.41;SRR=36287;TYPE=snp;technology.illumina=1	GT:AD:AO:DP:PL:QA:QR:RO	1/1:0,52:52:52:527,157,0:2052:0:0	1/1:5,36:36:41:371,73,0:1449:205:5	1/1:2,10:10:12:96,29,0:392:59:2	0/0:153,0:0:153:0,461,1609:0:6109:153	0/0:15,0:0:15:0,45,224:0:583:15	0/0:66,0:0:66:0,199,627:0:2610:66	1/1:0,14:14:14:283,42,0:539:0:0	0/0:23,2:2:25:0,58,240:82:921:23	0/0:43,1:1:44:0,120,379:41:1720:43	0/1:36,48:48:84:362,0,140:1938:1460:36	1/1:0,33:33:33:333,99,0:1333:0:0	0/1:22,28:28:50:144,0,79:1122:890:22	1/1:0,67:67:67:695,202,0:2637:0:0	0/1:10,14:14:24:101,0,13:561:406:10	0/0:57,0:0:57:0,172,638:0:2259:57	0/0:166,0:0:166:0,500,1639:0:6609:166	0/0:34,0:0:34:0,102,742:0:1347:34	0/1:53,51:51:104:139,0,220:2038:2144:53	0/0:60,0:0:60:0,181,579:0:2370:60	0/0:53,0:0:53:0,160,474:0:2109:53	0/1:42,26:26:68:62,0,166:1066:1678:42	0/0:59,0:0:59:0,178,633:0:2339:59	0/0:27,0:0:27:0,81,281:0:1034:27	0/0:131,0:0:131:0,394,1670:0:5224:131	0/0:14,0:0:14:0,42,158:0:525:14	0/0:67,0:0:67:0,202,1327:0:2609:67	0/0:22,0:0:22:0,66,237:0:884:22	0/1:62,36:36:98:63,0,277:1442:2496:62	0/1:57,47:47:104:90,0,303:1856:2284:57	0/1:34,23:23:57:84,0,203:935:1341:34	0/1:11,13:13:24:35,0,13:519:425:11	0/0:73,0:0:73:0,220,730:0:2927:73	0/1:42,56:56:98:341,0,56:2229:1682:42	0/1:30,15:15:45:57,0,165:592:1181:30	0/1:31,29:29:60:157,0,123:1169:1250:31	0/1:1,10:10:11:95,0,0:397:41:1	1/1:8,27:27:35:218,20,0:1103:312:8	1/1:7,34:34:41:283,43,0:1368:274:7	0/1:13,12:12:25:89,0,110:474:502:13	0/0:75,0:0:75:0,226,716:0:2952:75	1/1:15,48:48:63:349,29,0:1926:611:15	0/1:26,51:51:77:242,0,35:2048:997:26	0/0:90,0:0:90:0,271,943:0:3636:90	0/0:5,0:0:5:0,15,63:0:205:5	0/1:21,35:35:56:130,0,18:1407:821:21	0/1:6,9:9:15:34,0,4:356:246:6	0/0:83,0:0:83:0,250,740:0:3294:83	0/0:88,0:0:88:0,265,892:0:3478:88	0/0:36,0:0:36:0,108,779:0:1418:36	0/0:40,0:0:40:0,120,424:0:1603:40	1/1:0,13:13:13:151,39,0:529:0:0	0/0:60,0:0:60:0,181,537:0:2359:60	0/0:48,0:0:48:0,144,518:0:1906:48	0/1:22,47:47:69:345,0,92:1861:867:22	0/0:46,0:0:46:0,138,517:0:1774:46	0/1:38,22:22:60:58,0,191:893:1516:38	0/1:21,19:19:40:87,0,84:771:801:21	0/1:11,12:12:23:69,0,17:488:439:11	0/0:29,0:0:29:0,87,261:0:1130:29	0/0:20,0:0:20:0,60,175:0:803:20	0/0:49,0:0:49:0,148,428:0:1928:49	0/0:198,0:0:198:0,596,1948:0:7960:198	0/0:83,0:0:83:0,250,784:0:3304:83	1/1:0,42:42:42:410,126,0:1665:0:0	0/1:30,16:16:46:11,0,151:631:1193:30	0/1:13,11:11:24:36,0,77:447:529:13	0/1:13,32:32:45:180,0,40:1263:525:13	0/0:43,0:0:43:0,129,392:0:1707:43	./.:.:.:.:.:.:.:.	0/1:6,6:6:12:30,0,142:242:228:6	0/0:49,0:0:49:0,148,521:0:1965:49	0/1:38,45:45:83:183,0,112:1770:1491:38	0/0:78,0:0:78:0,235,730:0:3128:78	0/0:40,0:0:40:0,120,403:0:1584:40	0/0:3,0:0:3:0,9,22:0:104:3	0/0:11,0:0:11:0,33,125:0:447:11	1/1:0,45:45:45:411,135,0:1782:0:0	1/1:0,28:28:28:279,84,0:1136:0:0	0/1:8,7:7:15:65,0,93:279:316:8	0/0:89,0:0:89:0,268,817:0:3521:89	0/1:70,55:55:125:209,0,209:2158:2754:70	0/1:11,14:14:25:47,0,23:547:437:11	0/0:22,0:0:22:0,66,242:0:868:22	0/1:87,70:70:157:232,0,396:2807:3473:87	0/1:33,58:58:91:386,0,58:2333:1341:33	0/1:59,32:32:91:13,0,337:1295:2323:59	0/1:6,4:4:10:42,0,63:156:233:6	0/0:144,0:0:144:0,433,1449:0:5766:144	0/1:10,11:11:21:137,0,70:433:402:10	0/1:44,54:54:98:334,0,154:2119:1791:44	0/0:35,0:0:35:0,105,329:0:1392:35	0/0:44,0:0:44:0,132,486:0:1766:44	1/1:0,44:44:44:375,132,0:1760:0:0	0/1:12,8:8:20:8,0,34:316:476:12	0/0:54,0:0:54:0,163,464:0:2155:54	0/1:20,27:27:47:153,0,58:1078:811:20	0/1:43,38:38:81:124,0,197:1532:1705:43	1/1:0,12:12:12:121,36,0:488:0:0	0/0:14,0:0:14:0,42,154:0:525:14	1/1:0,26:26:26:230,78,0:1062:0:0	0/0:28,0:0:28:0,84,276:0:1123:28	0/0:36,0:0:36:0,108,310:0:1441:36	0/1:31,17:17:48:4,0,145:693:1228:31	1/1:9,23:23:32:152,5,0:903:338:9	0/1:32,21:21:53:27,0,178:853:1291:32	1/1:0,66:66:66:630,199,0:2668:0:0	0/0:45,0:0:45:0,135,493:0:1794:45	0/1:18,27:27:45:202,0,101:1057:725:18	0/0:19,6:6:25:0,18,96:223:731:19	0/0:26,0:0:26:0,78,243:0:1058:26	0/0:22,0:0:22:0,66,198:0:888:22	1/1:0,26:26:26:447,78,0:1022:0:0
29379302	45343	29379302_45343	T	C	172334	.	AB=0.484949;ABP=37.5241;AC=78;AF=0.29703;AN=222;AO=15058;CIGAR=1X;DP=226889;DPB=102707;DPRA=1.01721;EPP=238.542;EPPR=1231.7;GTI=62;LEN=1;MEANALT=1.01111;MQM=13.5137;MQMR=11.4032;NS=2112;NUMALT=1;ODDS=0.0329375;PAIRED=0.836499;PAIREDR=0.87388;PAO=0;PQA=0;PQR=0;PRO=0;PROBE=SNP|RAPIDGENOMICS_3404_27875;QA=596762;QR=3022496;RO=75452;RPL=6986;RPP=173.088;RPPR=599.342;RPR=8072;RUN=1;SAF=7902;SAP=83.2639;SAR=7156;SRF=38203;SRP=29.203;SRR=37249;TYPE=snp;technology.illumina=1	GT:AD:AO:DP:PL:QA:QR:RO	1/1:0,73:73:73:719,220,0:2919:0:0	1/1:11,39:39:50:284,27,0:1577:433:11	1/1:2,12:12:14:105,35,0:473:82:2	0/0:178,1:1:179:0,527,1894:32:7076:178	0/0:34,0:0:34:0,102,512:0:1374:34	0/0:89,0:0:89:0,268,863:0:3578:89	1/1:0,19:19:19:424,57,0:766:0:0	0/0:30,1:1:31:0,84,298:41:1218:30	0/0:56,0:0:56:0,169,576:0:2246:56	0/1:47,58:58:105:320,0,200:2302:1919:47	1/1:0,33:33:33:327,99,0:1336:0:0	0/1:28,52:52:80:259,0,52:2041:1148:28	1/1:0,113:113:113:1118,340,0:4506:0:0	0/1:13,9:9:22:35,0,41:361:488:13	0/0:68,0:0:68:0,205,810:0:2709:68	0/0:238,0:0:238:0,716,2486:0:9564:238	0/0:29,0:0:29:0,87,643:0:1106:29	0/1:68,58:58:126:181,0,367:2347:2722:68	0/0:79,0:0:79:0,238,756:0:3183:79	0/0:81,0:0:81:0,244,745:0:3253:81	0/1:60,42:42:102:102,0,232:1699:2404:60	0/0:76,0:0:76:0,229,795:0:3047:76	0/0:25,0:0:25:0,75,256:0:984:25	0/0:164,0:0:164:0,494,2049:0:6579:164	0/0:24,0:0:24:0,72,326:0:933:24	0/0:60,0:0:60:0,181,1212:0:2372:60	0/0:44,0:0:44:0,132,440:0:1736:44	0/1:77,50:50:127:88,0,319:1971:3114:77	0/1:69,67:67:136:164,0,276:2693:2753:69	0/1:44,31:31:75:127,0,269:1259:1778:44	1/1:6,12:12:18:73,5,0:474:237:6	0/0:77,0:0:77:0,232,756:0:3115:77	0/1:67,78:78:145:364,0,135:3059:2721:67	0/0:30,6:6:36:0,23,207:242:1178:30	0/1:45,37:37:82:191,0,178:1489:1825:45	0/1:1,7:7:8:73,0,9:270:41:1	0/1:36,41:41:77:228,0,141:1654:1437:36	1/1:17,54:54:71:362,32,0:2160:689:17	0/1:16,21:21:37:111,0,56:844:629:16	0/0:115,0:0:115:0,346,1022:0:4665:115	1/1:17,48:48:65:355,19,0:1938:689:17	0/1:32,72:72:104:419,0,25:2900:1300:32	0/0:125,0:0:125:0,376,1254:0:5051:125	0/0:6,0:0:6:0,18,70:0:238:6	0/1:27,49:49:76:276,0,16:1943:1090:27	1/1:5,10:10:15:61,5,0:393:205:5	0/0:111,0:0:111:0,334,1024:0:4495:111	0/0:84,0:0:84:0,253,776:0:3323:84	0/0:43,0:0:43:0,129,983:0:1707:43	0/0:63,0:0:63:0,190,739:0:2541:63	1/1:0,11:11:11:118,33,0:451:0:0	0/0:75,0:0:75:0,226,681:0:2977:75	0/0:76,0:0:76:0,229,772:0:3076:76	0/1:22,51:51:73:347,0,148:2019:833:22	0/0:63,0:0:63:0,190,826:0:2548:63	0/1:37,22:22:59:33,0,195:865:1501:37	0/1:25,21:21:46:85,0,89:853:1004:25	0/1:20,11:11:31:87,0,69:451:807:20	0/0:30,0:0:30:0,90,266:0:1183:30	0/0:37,0:0:37:0,111,366:0:1496:37	0/0:62,0:0:62:0,187,564:0:2475:62	0/0:253,0:0:253:0,762,2364:0:10142:253	0/0:83,0:0:83:0,250,841:0:3356:83	1/1:0,62:62:62:618,187,0:2526:0:0	0/0:42,15:15:57:0,35,279:607:1682:42	0/1:11,14:14:25:55,0,38:546:433:11	0/1:25,37:37:62:232,0,71:1481:1008:25	0/0:79,0:0:79:0,238,794:0:3164:79	./.:.:.:.:.:.:.:.	0/1:12,7:7:19:47,0,214:279:474:12	0/0:88,0:0:88:0,265,1012:0:3573:88	0/1:58,61:61:119:290,0,184:2438:2353:58	0/0:115,0:0:115:0,346,1101:0:4592:115	0/0:50,0:0:50:0,151,491:0:1988:50	0/0:24,0:0:24:0,72,193:0:971:24	0/0:17,0:0:17:0,51,157:0:697:17	1/1:0,46:46:46:451,138,0:1854:0:0	1/1:2,29:29:31:247,73,0:1150:82:2	0/1:8,11:11:19:81,0,109:438:307:8	0/0:105,0:0:105:0,316,991:0:4158:105	0/1:69,80:80:149:370,0,217:3230:2786:69	0/1:18,22:22:40:104,0,88:840:719:18	0/0:33,0:0:33:0,99,341:0:1341:33	0/1:96,89:89:189:242,0,423:3597:3872:96	0/1:33,70:70:103:480,0,72:2800:1344:33	0/1:64,50:50:114:88,0,320:2012:2589:64	0/1:8,2:2:11:28,0,72:82:310:8	0/0:161,0:0:161:0,485,1522:0:6517:161	0/1:17,14:14:31:109,0,79:559:680:17	0/1:55,79:79:134:418,0,207:3208:2209:55	0/0:56,0:0:56:0,169,590:0:2257:56	0/0:68,0:0:68:0,205,681:0:2757:68	1/1:0,74:74:74:641,223,0:3012:0:0	0/1:16,13:13:29:27,0,40:529:656:16	0/0:89,0:0:91:0,268,788:0:3594:89	0/1:16,29:29:45:156,0,31:1144:652:16	0/1:54,50:50:104:248,0,222:2002:2143:54	1/1:0,23:23:23:285,69,0:884:0:0	0/0:25,0:0:25:0,75,270:0:986:25	1/1:0,23:23:23:204,69,0:925:0:0	0/0:31,0:0:31:0,93,332:0:1255:31	0/0:49,0:0:49:0,148,404:0:1971:49	0/1:37,28:28:65:51,0,188:1126:1473:37	0/1:26,38:38:64:219,0,22:1546:1044:26	0/1:30,21:21:51:47,0,121:840:1205:30	1/1:0,69:69:69:699,208,0:2777:0:0	0/0:53,0:0:53:0,160,560:0:2144:53	0/1:29,31:31:60:183,0,317:1213:1154:29	0/1:9,10:10:19:38,0,25:410:356:9	0/0:44,0:0:44:0,132,454:0:1780:44	0/0:46,0:0:46:0,138,504:0:1847:46	1/1:0,28:28:28:484,84,0:1140:0:0
29379302	45433	29379302_45433	G	A	104912	.	AB=0.484967;ABP=21.5517;AC=76;AF=0.293007;AN=222;AO=9069;CIGAR=1X;DP=137027;DPB=58244;DPRA=1.0052;EPP=638.395;EPPR=1420.08;GTI=113;LEN=1;MEANALT=1.00251;MQM=13.3825;MQMR=11.6716;NS=2112;NUMALT=1;ODDS=0.0028425;PAIRED=0.853236;PAIREDR=0.898297;PAO=0;PQA=0;PQR=0;PRO=0;PROBE=SNP|RAPIDGENOMICS_3404_27875;QA=355076;QR=1703145;RO=42801;RPL=3027;RPP=2179.56;RPPR=18848.1;RPR=6042;RUN=1;SAF=6685;SAP=4432.3;SAR=2384;SRF=30266;SRP=15953.2;SRR=12535;TYPE=snp;technology.illumina=1	GT:AD:AO:DP:PL:QA:QR:RO	1/1:0,40:40:40:414,120,0:1619:0:0	0/1:6,18:18:24:115,0,2:717:218:6	1/1:0,4:4:4:37,12,0:164:0:0	0/0:82,0:0:82:0,247,915:0:3239:82	0/0:22,0:0:22:0,66,311:0:842:22	0/0:53,0:0:53:0,160,561:0:2113:53	1/1:0,17:17:17:340,51,0:674:0:0	0/0:14,0:0:14:0,42,181:0:566:14	0/0:38,0:0:38:0,114,409:0:1514:38	0/1:23,25:25:48:124,0,118:994:931:23	1/1:0,13:13:13:131,39,0:511:0:0	0/1:5,20:20:25:109,0,4:811:205:5	1/1:0,71:71:71:724,214,0:2822:0:0	0/0:13,2:2:15:0,32,107:63:515:13	0/0:46,0:0:46:0,138,532:0:1852:46	0/0:144,0:0:144:0,433,1640:0:5604:144	0/0:17,0:0:17:0,51,332:0:689:17	0/1:48,15:15:63:7,0,369:611:1926:48	0/0:43,0:0:43:0,129,480:0:1710:43	0/0:49,0:0:49:0,148,480:0:1964:49	0/1:43,32:32:75:77,0,160:1290:1746:43	0/0:52,0:0:52:0,157,470:0:2115:52	0/0:11,0:0:11:0,33,97:0:438:11	0/0:61,0:0:61:0,184,678:0:2425:61	0/0:23,0:0:23:0,69,377:0:930:23	0/0:41,0:0:41:0,123,813:0:1622:41	0/0:41,0:0:41:0,123,345:0:1648:41	0/1:29,30:30:59:145,0,88:1210:1145:29	0/1:34,38:38:72:108,0,109:1523:1367:34	0/1:24,13:13:37:15,0,176:517:938:24	1/1:0,8:8:8:80,24,0:307:0:0	0/0:25,0:0:25:0,75,250:0:1013:25	0/1:34,26:26:60:62,0,122:1035:1386:34	0/0:15,1:1:16:0,40,152:41:575:15	0/1:25,25:25:50:95,0,100:992:1013:25	1/1:0,7:7:7:66,21,0:287:0:0	0/1:35,28:28:63:116,0,159:1140:1386:35	1/1:10,30:30:40:186,20,0:1226:374:10	1/1:5,19:19:24:144,32,0:775:186:5	0/0:77,0:0:77:0,232,705:0:3110:77	0/1:12,10:10:22:40,0,53:378:488:12	0/1:19,33:33:52:168,0,66:1353:767:19	0/0:108,0:0:108:0,325,1056:0:4295:108	0/0:1,0:0:1:0,3,8:0:41:1	0/1:22,35:35:57:202,0,12:1396:877:22	1/1:3,7:7:10:67,6,0:279:123:3	0/0:41,0:0:41:0,123,396:0:1660:41	0/0:57,0:0:57:0,172,470:0:2238:57	0/0:29,0:0:29:0,87,701:0:1136:29	0/0:49,0:0:49:0,148,624:0:1915:49	1/1:2,11:11:13:101,22,0:451:74:2	0/0:30,0:0:30:0,90,286:0:1173:30	0/0:53,0:0:53:0,160,500:0:2096:53	0/1:10,21:21:31:138,0,102:834:406:10	0/0:32,0:0:32:0,96,309:0:1287:32	0/1:20,15:15:35:37,0,77:611:784:20	0/1:16,19:19:35:62,0,62:734:644:16	0/1:18,14:14:32:114,0,58:574:717:18	0/0:35,0:0:35:0,105,348:0:1412:35	0/0:18,0:0:18:0,54,208:0:721:18	0/0:20,0:0:20:0,60,243:0:780:20	0/0:132,0:0:132:0,397,1244:0:5276:132	0/0:32,0:0:32:0,96,280:0:1299:32	1/1:0,45:45:45:467,135,0:1794:0:0	0/1:17,11:11:28:46,0,110:447:685:17	0/1:9,11:11:20:53,0,35:434:356:9	0/1:28,11:11:39:26,0,126:431:1114:28	0/0:53,0:0:53:0,160,563:0:2120:53	./.:.:.:.:.:.:.:.	0/1:6,5:5:11:91,0,76:201:246:6	0/0:68,0:0:68:0,205,834:0:2727:68	0/1:21,19:19:40:133,0,90:770:803:21	0/0:83,0:0:83:0,250,762:0:3301:83	0/0:32,0:0:32:0,96,324:0:1268:32	0/0:22,0:0:22:0,66,179:0:902:22	0/0:28,0:0:28:0,84,269:0:1127:28	1/1:0,29:29:29:321,87,0:1135:0:0	1/1:0,9:9:9:76,27,0:356:0:0	0/1:6,11:11:17:63,0,126:429:242:6	0/0:52,0:0:52:0,157,512:0:2080:52	0/1:57,32:32:89:32,0,343:1274:2305:57	0/1:13,11:11:24:20,0,89:438:513:13	0/0:24,0:0:24:0,72,258:0:980:24	0/1:41,50:50:91:128,0,144:1974:1665:41	0/1:19,47:47:66:352,0,81:1871:694:19	0/1:27,32:32:59:95,0,128:1285:1056:27	0/0:3,0:0:3:0,9,49:0:123:3	0/0:64,0:0:64:0,193,649:0:2599:64	0/1:12,11:11:23:65,0,36:438:470:12	0/1:34,44:44:78:222,0,199:1768:1333:34	0/0:42,0:0:42:0,126,439:0:1687:42	0/0:57,0:0:57:0,172,549:0:2305:57	1/1:0,46:46:46:462,138,0:1852:0:0	0/1:4,5:5:9:20,0,6:205:164:4	0/0:55,0:0:55:0,166,530:0:2201:55	1/1:3,25:25:28:200,58,0:979:123:3	0/1:23,46:46:69:321,0,26:1858:918:23	1/1:0,27:27:27:250,81,0:1086:0:0	0/0:19,0:0:19:0,57,232:0:775:19	1/1:0,5:5:5:61,15,0:201:0:0	0/0:24,0:0:24:0,72,280:0:945:24	0/0:28,0:0:28:0,84,265:0:1135:28	0/1:14,17:17:31:67,0,65:693:570:14	0/1:14,14:14:28:80,0,28:560:570:14	0/0:22,7:7:29:0,30,154:268:890:22	1/1:0,38:38:38:401,114,0:1508:0:0	0/0:33,0:0:33:0,99,308:0:1345:33	0/1:25,17:17:42:4,0,307:693:967:25	0/0:19,4:4:23:0,40,149:160:729:19	0/0:20,0:0:20:0,60,232:0:803:20	0/0:31,0:0:31:0,93,327:0:1212:31	1/1:0,18:18:18:369,54,0:717:0:0
29379302	458415	29379302_458415	C	G	90237.2	.	AB=0.449505;ABP=199.938;AC=38;AF=0.116027;AN=224;AO=5335;CIGAR=1X;DP=230178;DPB=98283;DPRA=0.850908;EPP=410.849;EPPR=3874.32;GTI=36;LEN=1;MEANALT=1.03526;MQM=13.5694;MQMR=11.4024;NS=2112;NUMALT=1;ODDS=0.0143037;PAIRED=0.845361;PAIREDR=0.876615;PAO=0;PQA=0;PQR=0;PRO=0;PROBE=SNP|RAPIDGENOMICS_3404_27871;QA=204565;QR=3503210;RO=87685;RPL=2843;RPP=53.156;RPPR=600.278;RPR=2492;RUN=1;SAF=2394;SAP=124.796;SAR=2941;SRF=41501;SRP=546.107;SRR=46184;TYPE=snp;technology.illumina=1	GT:AD:AO:DP:PL:QA:QR:RO	0/0:51,0:0:51:0,154,419:0:2049:51	0/0:13,0:0:13:0,39,146:0:502:13	0/0:9,2:2:11:0,8,67:80:365:9	0/0:154,0:0:154:0,464,1491:0:6117:154	0/0:39,0:0:39:0,117,555:0:1518:39	0/0:88,0:0:88:0,265,992:0:3476:88	0/0:19,0:0:19:0,57,357:0:749:19	0/0:30,0:0:30:0,90,286:0:1194:30	0/0:157,0:0:157:0,473,1596:0:6330:157	0/0:62,0:0:62:0,187,581:0:2493:62	0/0:21,0:0:21:0,63,229:0:827:21	1/1:0,56:56:56:494,169,0:2212:0:0	0/1:26,38:38:64:294,0,240:1492:1046:26	0/0:25,0:0:25:0,75,235:0:978:25	0/0:79,0:0:79:0,238,740:0:3086:79	0/0:181,0:0:181:0,545,1899:0:7061:181	0/1:13,8:8:21:136,0,234:298:525:13	0/0:98,0:0:98:0,295,928:0:3891:98	0/0:63,0:0:63:0,190,622:0:2492:63	0/0:61,0:0:61:0,184,541:0:2395:61	0/1:59,39:39:101:130,0,322:1479:2364:59	0/0:113,0:0:113:0,340,1157:0:4514:113	0/0:60,0:0:60:0,181,557:0:2360:60	0/0:164,0:0:164:0,494,1478:0:6564:164	0/0:36,0:0:36:0,108,385:0:1443:36	0/0:71,0:0:71:0,214,1300:0:2732:71	0/1:49,33:33:82:92,0,312:1267:1943:49	0/1:67,53:53:120:97,0,320:2063:2685:67	0/0:102,0:0:102:0,307,1098:0:4108:102	0/1:51,54:54:105:242,0,190:2134:2040:51	0/1:19,20:20:39:75,0,81:806:744:19	0/0:69,0:0:69:0,208,604:0:2778:69	0/0:175,0:0:175:0,527,1634:0:7070:175	0/1:16,19:19:35:54,0,63:748:638:16	0/0:36,0:0:36:0,108,339:0:1422:36	0/0:21,0:0:21:0,63,256:0:824:21	0/0:76,0:0:76:0,229,813:0:3001:76	0/0:77,0:0:77:0,232,698:0:3070:77	1/1:0,83:83:83:808,250,0:3269:0:0	0/1:35,45:45:80:287,0,72:1768:1396:35	0/0:111,0:0:111:0,334,1117:0:4431:111	0/0:60,0:0:60:0,181,606:0:2425:60	0/0:101,0:0:103:0,304,986:0:3969:101	0/0:16,0:0:16:0,48,265:0:636:16	0/0:86,0:0:93:0,259,950:0:3427:86	0/0:48,0:0:48:0,144,454:0:1933:48	0/1:46,48:48:94:272,0,323:1864:1779:46	0/0:118,0:0:118:0,355,1329:0:4652:118	0/0:72,0:0:72:0,217,1390:0:2801:72	0/0:64,0:0:64:0,193,637:0:2575:64	1/1:0,17:17:17:148,51,0:668:0:0	0/1:63,40:40:103:101,0,481:1562:2452:63	0/1:88,62:62:150:168,0,413:2444:3516:88	0/0:58,0:0:58:0,175,662:0:2253:58	0/1:68,51:51:119:167,0,254:1986:2756:68	0/0:93,0:0:93:0,280,869:0:3570:93	0/0:57,0:0:57:0,172,512:0:2251:57	0/1:24,9:9:33:1,0,109:310:971:24	0/0:65,0:0:65:0,196,660:0:2613:65	0/0:25,0:0:25:0,75,244:0:998:25	0/0:54,0:0:54:0,163,566:0:2136:54	0/0:238,0:0:239:0,716,2387:0:9493:238	0/0:94,0:0:94:0,283,849:0:3782:94	0/0:89,0:0:89:0,268,1032:0:3523:89	0/1:14,13:13:27:41,0,28:510:552:14	0/1:17,18:18:35:51,0,28:724:685:17	0/0:45,0:0:45:0,135,418:0:1769:45	0/0:33,0:0:33:0,99,334:0:1341:33	1/1:0,11:11:11:157,33,0:393:0:0	0/1:6,7:7:13:175,0,81:281:233:6	0/0:98,0:0:98:0,295,969:0:3936:98	0/0:62,0:0:62:0,187,600:0:2485:62	0/0:191,0:0:191:0,575,1956:0:7639:191	0/0:79,0:0:79:0,238,785:0:3171:79	0/0:8,2:2:10:0,15,74:82:319:8	0/0:14,7:7:21:0,6,102:280:539:14	0/0:71,0:0:71:0,214,672:0:2820:71	0/0:34,0:0:34:0,102,327:0:1363:34	0/0:23,0:0:23:0,69,266:0:909:23	0/0:107,0:0:107:0,322,963:0:4261:107	1/1:1,139:139:140:1371,412,0:5420:41:1	0/0:79,0:0:79:0,238,829:0:3142:79	0/0:60,0:0:60:0,181,606:0:2414:60	0/1:36,33:33:69:132,0,231:1268:1399:36	1/1:0,73:73:73:653,220,0:2868:0:0	0/0:142,0:0:142:0,427,1326:0:5697:142	0/0:23,0:0:23:0,69,196:0:927:23	0/0:110,0:0:111:0,331,1119:0:4385:110	0/1:20,15:15:35:82,0,138:569:808:20	0/0:128,0:0:128:0,385,1312:0:5151:128	0/1:29,28:28:57:228,0,185:1058:1146:29	0/0:53,0:0:53:0,160,540:0:2131:53	0/0:56,0:0:56:0,169,631:0:2263:56	0/0:25,0:0:25:0,75,281:0:1009:25	0/0:77,0:0:77:0,232,733:0:3035:77	0/0:57,0:0:57:0,172,522:0:2312:57	0/0:74,0:0:74:0,223,735:0:2993:74	0/0:23,5:5:28:0,22,181:201:894:23	0/0:20,0:0:20:0,60,174:0:807:20	0/1:15,12:12:27:95,0,44:482:590:15	0/0:55,0:0:55:0,166,559:0:2234:55	0/1:10,3:3:13:28,0,34:123:388:10	0/0:63,0:0:63:0,190,578:0:2498:63	0/0:51,0:0:51:0,154,515:0:2029:51	0/1:31,40:40:71:146,0,113:1564:1249:31	0/1:71,29:29:100:97,0,481:1162:2784:71	1/1:0,34:34:34:385,102,0:1292:0:0	0/0:52,0:0:52:0,157,505:0:2107:52	0/0:59,0:0:59:0,178,596:0:2335:59	0/0:58,0:0:58:0,175,567:0:2283:58	0/0:55,0:0:55:0,166,701:0:2221:55	0/0:33,0:0:33:0,99,601:0:1293:33
29379302	458416	29379302_458416	T	G	90331.8	.	AB=0.450896;ABP=188.755;AC=38;AF=0.115099;AN=224;AO=5344;CIGAR=1X;DP=230661;DPB=98413;DPRA=0.848959;EPP=371.276;EPPR=3685.73;GTI=49;LEN=1;MEANALT=1.01238;MQM=13.5881;MQMR=11.393;NS=2112;NUMALT=1;ODDS=0.212695;PAIRED=0.844124;PAIREDR=0.876799;PAO=0;PQA=0;PQR=0;PRO=0;PROBE=SNP|RAPIDGENOMICS_3404_27871;QA=204919;QR=3520259;RO=87848;RPL=2811;RPP=34.4138;RPPR=451.592;RPR=2533;RUN=1;SAF=2401;SAP=122.378;SAR=2943;SRF=41807;SRP=446.133;SRR=46041;TYPE=snp;technology.illumina=1	GT:AD:AO:DP:PL:QA:QR:RO	0/0:52,0:0:52:0,157,428:0:2074:52	0/0:13,0:0:13:0,39,146:0:520:13	0/0:9,2:2:11:0,8,60:80:355:9	0/0:156,0:0:156:0,470,1525:0:6220:156	0/0:40,0:0:40:0,120,556:0:1551:40	0/0:87,0:0:87:0,262,970:0:3463:87	0/0:17,1:1:18:0,28,272:26:685:17	0/0:31,0:0:31:0,93,295:0:1245:31	0/0:157,0:0:157:0,473,1596:0:6366:157	0/0:63,0:0:63:0,190,610:0:2550:63	0/0:21,0:0:21:0,63,228:0:826:21	1/1:0,55:55:56:485,166,0:2192:0:0	0/1:26,38:38:64:294,0,241:1492:1031:26	0/0:24,0:0:24:0,72,226:0:920:24	0/0:76,0:0:76:0,229,730:0:3012:76	0/0:180,0:0:180:0,542,1854:0:7204:180	0/1:13,8:8:21:136,0,234:298:515:13	0/0:98,0:0:98:0,295,938:0:3951:98	0/0:66,0:0:66:0,199,675:0:2617:66	0/0:61,0:0:61:0,184,541:0:2464:61	0/1:61,42:42:103:185,0,341:1584:2422:61	0/0:116,0:0:116:0,349,1181:0:4619:116	0/0:60,0:0:60:0,181,527:0:2406:60	0/0:162,0:0:162:0,488,1448:0:6524:162	0/0:37,0:0:37:0,111,395:0:1486:37	0/0:70,0:0:70:0,211,1287:0:2756:70	0/1:49,33:33:82:92,0,313:1267:1954:49	0/1:66,52:52:118:95,0,314:2041:2649:66	0/0:108,0:0:108:0,325,1211:0:4346:108	0/1:51,54:54:105:242,0,192:2134:2047:51	0/1:17,20:20:37:81,0,61:806:679:17	0/0:69,0:0:69:0,208,605:0:2766:69	0/0:175,0:0:175:0,527,1665:0:7011:175	0/1:17,19:19:36:51,0,75:748:693:17	0/0:36,0:0:36:0,108,338:0:1436:36	0/0:22,0:0:22:0,66,274:0:886:22	0/0:75,0:0:75:0,226,807:0:3008:75	0/0:77,0:0:77:0,232,698:0:3070:77	1/1:0,83:83:83:808,250,0:3269:0:0	0/1:34,45:45:79:290,0,68:1768:1370:34	0/0:113,0:0:113:0,340,1150:0:4530:113	0/0:62,0:0:62:0,187,625:0:2504:62	0/0:101,1:1:102:0,282,972:41:4003:101	0/0:16,0:0:16:0,48,266:0:644:16	0/0:83,7:7:90:0,106,758:270:3272:83	0/0:50,0:0:50:0,151,468:0:2009:50	0/1:47,48:48:95:269,0,328:1864:1865:47	0/0:119,0:0:119:0,358,1305:0:4685:119	0/0:75,0:0:75:0,226,1491:0:2942:75	0/0:66,0:0:66:0,199,651:0:2652:66	1/1:0,17:17:17:148,51,0:668:0:0	0/1:63,40:40:103:101,0,491:1562:2541:63	0/1:96,62:62:158:144,0,455:2444:3850:96	0/0:60,0:0:60:0,181,698:0:2351:60	0/1:70,51:51:121:161,0,263:1986:2822:70	0/0:93,0:0:93:0,280,870:0:3699:93	0/0:59,0:0:59:0,178,530:0:2369:59	0/1:24,9:9:33:1,0,109:310:971:24	0/0:66,0:0:66:0,199,669:0:2668:66	0/0:25,0:0:25:0,75,245:0:1008:25	0/0:59,0:0:59:0,178,604:0:2349:59	0/0:235,0:0:235:0,707,2379:0:9438:235	0/0:93,0:0:93:0,280,841:0:3730:93	0/0:88,0:0:88:0,265,1027:0:3542:88	0/1:14,13:13:27:41,0,28:510:552:14	0/1:17,18:18:35:51,0,28:724:689:17	0/0:46,0:0:46:0,138,427:0:1815:46	0/0:33,0:0:33:0,99,334:0:1333:33	1/1:0,11:11:11:157,33,0:393:0:0	0/1:6,8:8:14:201,0,74:313:214:6	0/0:97,0:0:97:0,292,968:0:3902:97	0/0:64,0:0:64:0,193,651:0:2581:64	0/0:191,0:0:191:0,575,1957:0:7624:191	0/0:76,0:0:76:0,229,747:0:3052:76	0/0:8,2:2:10:0,15,74:82:315:8	0/0:14,7:7:21:0,6,103:280:527:14	0/0:71,0:0:71:0,214,696:0:2850:71	0/0:34,0:0:34:0,102,328:0:1357:34	0/0:23,0:0:23:0,69,266:0:917:23	0/0:108,0:0:108:0,325,978:0:4294:108	1/1:0,139:139:139:1380,418,0:5420:0:0	0/0:79,0:0:79:0,238,830:0:3161:79	0/0:62,0:0:62:0,187,630:0:2480:62	0/1:35,33:33:68:135,0,210:1268:1379:35	1/1:0,73:73:73:653,220,0:2868:0:0	0/0:147,0:0:147:0,443,1382:0:5941:147	0/0:23,0:0:23:0,69,197:0:889:23	0/0:116,0:0:116:0,349,1145:0:4663:116	0/1:19,15:15:34:85,0,130:569:742:19	0/0:126,0:0:126:0,379,1283:0:5052:126	0/1:32,28:28:60:219,0,201:1058:1291:32	0/0:53,0:0:53:0,160,540:0:2136:53	0/0:54,0:0:54:0,163,594:0:2172:54	0/0:25,0:0:25:0,75,282:0:1008:25	0/0:79,0:0:79:0,238,756:0:3178:79	0/0:57,0:0:57:0,172,526:0:2320:57	0/0:73,0:0:73:0,220,739:0:2932:73	0/0:23,5:5:28:0,22,185:201:934:23	0/0:20,0:0:20:0,60,174:0:812:20	0/1:14,12:12:26:99,0,39:482:574:14	0/0:55,0:0:55:0,166,568:0:2202:55	0/1:10,3:3:13:28,0,34:123:402:10	0/0:64,0:0:64:0,193,588:0:2504:64	0/0:52,0:0:52:0,157,508:0:2018:52	0/1:31,40:40:71:146,0,109:1564:1215:31	0/1:71,29:29:100:97,0,480:1162:2849:71	1/1:0,34:34:34:385,102,0:1292:0:0	0/0:52,0:0:52:0,157,529:0:2083:52	0/0:60,0:0:60:0,181,600:0:2378:60	0/0:58,0:0:58:0,175,563:0:2295:58	0/0:57,0:0:57:0,172,723:0:2263:57	0/0:33,0:0:33:0,99,626:0:1315:33
29379304	1173428	29379304_1173428	G	A	408480	.	AB=0.484049;ABP=30.6509;AC=153;AF=0.682043;AN=224;AO=23531;CIGAR=1X;DP=155869;DPB=70894;DPRA=0.922425;EPP=3.03106;EPPR=216.028;GTI=39;LEN=1;MEANALT=1.00406;MQM=13.7401;MQMR=11.817;NS=2112;NUMALT=1;ODDS=0.0237178;PAIRED=0.833836;PAIREDR=0.866504;PAO=0;PQA=0;PQR=0;PRO=0;PROBE=SNP|RAPIDGENOMICS_3404_29818;QA=911935;QR=899349;RO=22510;RPL=9737;RPP=1521.89;RPPR=1097.28;RPR=13794;RUN=1;SAF=14469;SAP=2700.92;SAR=9062;SRF=12275;SRP=404.467;SRR=10235;TYPE=snp;technology.illumina=1	GT:AD:AO:DP:PL:QA:QR:RO	0/0:19,9:9:28:0,9,130:357:752:19	1/1:12,28:28:40:159,8,0:1056:492:12	1/1:0,8:8:8:75,24,0:303:0:0	0/1:46,33:33:79:110,0,186:1277:1829:46	1/1:0,15:15:15:264,45,0:591:0:0	1/1:0,50:50:50:457,151,0:1983:0:0	0/1:9,3:3:12:53,0,276:101:361:9	1/1:0,22:22:22:209,66,0:878:0:0	1/1:0,29:29:29:289,87,0:1158:0:0	0/1:65,31:31:96:19,0,416:1215:2621:65	1/1:0,1:1:1:9,3,0:41:0:0	0/0:92,0:0:92:0,277,927:0:3698:92	1/1:0,47:47:47:415,141,0:1879:0:0	0/1:5,18:18:23:86,0,18:711:205:5	0/1:29,47:47:76:395,0,107:1843:1181:29	0/1:80,77:77:157:384,0,298:2968:3211:80	1/1:0,18:18:18:316,54,0:689:0:0	1/1:0,143:143:143:1357,430,0:5640:0:0	1/1:21,39:39:60:219,2,0:1488:844:21	1/1:0,62:62:62:604,187,0:2425:0:0	0/0:61,21:21:82:0,36,410:845:2472:61	0/1:27,29:29:56:195,0,58:1158:1049:27	0/1:14,12:12:26:50,0,75:471:574:14	1/1:0,171:171:171:1809,515,0:6678:0:0	1/1:0,31:31:31:293,93,0:1202:0:0	1/1:0,46:46:46:916,138,0:1778:0:0	0/1:30,18:18:48:18,0,298:703:1209:30	1/1:0,59:59:59:632,178,0:2313:0:0	1/1:0,75:75:75:760,226,0:3014:0:0	0/0:44,0:0:44:0,132,523:0:1761:44	0/0:14,1:1:15:0,30,117:41:552:14	0/1:21,17:17:38:57,0,82:643:848:21	0/1:81,69:69:150:219,0,347:2718:3223:81	1/1:0,28:28:28:299,84,0:1114:0:0	1/1:0,49:49:49:470,148,0:1924:0:0	1/1:0,18:18:18:222,54,0:738:0:0	1/1:0,63:63:63:702,190,0:2462:0:0	1/1:0,81:81:81:832,244,0:3212:0:0	0/1:34,26:26:60:42,0,114:1043:1372:34	1/1:0,36:36:36:368,108,0:1390:0:0	0/1:21,19:19:40:33,0,108:744:844:21	0/1:34,27:27:61:105,0,121:1075:1350:34	1/1:0,125:125:125:1323,376,0:4928:0:0	1/1:0,17:17:17:150,51,0:661:0:0	0/1:27,29:29:56:126,0,59:1103:1032:27	0/1:7,10:10:17:51,0,53:410:283:7	1/1:0,105:105:105:979,316,0:4120:0:0	0/0:44,18:18:62:0,16,346:730:1731:44	1/1:0,30:30:30:593,90,0:1183:0:0	0/0:69,28:28:97:0,11,401:1115:2813:69	0/1:12,12:12:24:27,0,28:484:473:12	0/1:20,12:12:32:14,0,80:488:812:20	1/1:32,69:69:101:428,18,0:2737:1271:32	1/1:0,39:39:39:671,117,0:1531:0:0	0/0:60,16:16:76:0,39,385:630:2436:60	0/0:21,12:12:33:0,0,108:467:802:21	1/1:0,27:27:27:355,81,0:1082:0:0	0/0:29,10:10:39:0,5,193:378:1176:29	1/1:0,26:26:26:247,78,0:1035:0:0	0/0:23,0:0:23:0,69,334:0:923:23	1/1:0,38:38:38:417,114,0:1487:0:0	0/0:224,0:0:224:0,674,2318:0:8957:224	1/1:0,80:80:80:856,241,0:3170:0:0	1/1:0,42:42:42:445,126,0:1594:0:0	1/1:0,24:24:24:248,72,0:962:0:0	0/0:11,5:5:16:0,9,60:201:447:11	1/1:0,56:56:56:567,169,0:2240:0:0	0/0:45,8:8:53:0,100,442:300:1832:45	1/1:0,3:3:3:35,9,0:123:0:0	1/1:0,11:11:11:303,33,0:429:0:0	1/1:1,71:71:72:674,184,0:2771:41:1	1/1:0,82:82:82:778,247,0:3241:0:0	0/1:54,47:47:101:143,0,270:1899:2124:54	1/1:0,49:49:49:497,148,0:1952:0:0	1/1:0,1:1:1:15,3,0:41:0:0	1/1:0,34:34:34:357,102,0:1356:0:0	0/0:33,13:13:46:0,13,174:489:1345:33	0/1:13,11:11:24:84,0,68:447:521:13	0/1:13,15:15:28:80,0,95:554:511:13	1/1:0,57:57:57:530,172,0:2279:0:0	1/1:0,81:81:82:803,244,0:3215:0:0	1/1:0,32:32:32:419,96,0:1263:0:0	0/0:48,0:0:48:0,144,471:0:1915:48	0/1:33,55:55:88:305,0,16:2222:1353:33	1/1:0,51:51:51:540,154,0:2015:0:0	1/1:0,62:62:62:689,187,0:2428:0:0	1/1:0,21:21:21:216,63,0:818:0:0	0/1:41,56:56:98:212,0,130:2223:1619:41	0/1:11,8:8:19:143,0,114:328:425:11	0/1:86,40:40:126:2,0,368:1554:3464:86	0/1:20,31:31:51:99,0,42:1249:802:20	0/1:11,20:20:31:139,0,19:798:447:11	1/1:0,40:40:40:405,120,0:1590:0:0	0/0:14,1:1:15:0,35,145:41:558:14	1/1:0,45:45:45:465,135,0:1752:0:0	0/1:6,10:10:16:45,0,33:402:246:6	1/1:0,49:49:49:563,148,0:1964:0:0	1/1:0,10:10:10:122,30,0:410:0:0	0/0:19,0:0:19:0,57,200:0:719:19	1/1:0,5:5:5:37,15,0:186:0:0	0/1:22,23:23:46:63,0,56:890:876:22	0/1:11,4:4:15:7,0,64:146:451:11	0/1:27,13:13:40:3,0,227:508:1059:27	1/1:0,85:85:85:886,256,0:3362:0:0	1/1:0,97:97:97:1029,292,0:3856:0:0	0/1:77,56:56:133:259,0,329:2144:3079:77	1/1:0,47:47:47:460,141,0:1807:0:0	0/1:13,14:14:27:31,0,47:556:520:13	1/1:0,16:16:16:215,48,0:643:0:0	0/1:19,19:19:38:73,0,117:731:771:19	1/1:1,36:36:37:395,77,0:1445:41:1	0/1:17,20:20:37:360,0,207:790:652:17
29379304	1582191	29379304_1582191	C	T	6341.08	.	AB=0.439782;ABP=43.5461;AC=4;AF=0.0288104;AN=224;AO=744;CIGAR=1X;DP=157721;DPB=72106;DPRA=0.935641;EPP=9.73486;EPPR=1434.09;GTI=5;LEN=1;MEANALT=1.02128;MQM=13.7056;MQMR=11.7092;NS=2112;NUMALT=1;ODDS=0.467757;PAIRED=0.826613;PAIREDR=0.878506;PAO=0;PQA=0;PQR=0;PRO=0;PROBE=SNP|RAPIDGENOMICS_3404_29812||SNP|RAPIDGENOMICS_3404_29813||SNP|RAPIDGENOMICS_3404_29814||SNP|RAPIDGENOMICS_3404_29815;QA=29206;QR=2865616;RO=71740;RPL=377;RPP=3.30216;RPPR=1232.76;RPR=367;RUN=1;SAF=381;SAP=3.95594;SAR=363;SRF=34147;SRP=362.448;SRR=37593;TYPE=snp;technology.illumina=1	GT:AD:AO:DP:PL:QA:QR:RO	0/0:44,0:0:44:0,132,438:0:1773:44	1/1:0,20:20:20:178,60,0:798:0:0	0/0:9,0:0:9:0,27,89:0:347:9	0/0:95,0:0:95:0,286,960:0:3793:95	0/0:21,0:0:21:0,63,332:0:821:21	0/0:69,0:0:69:0,208,655:0:2764:69	0/0:11,0:0:11:0,33,236:0:447:11	0/0:20,0:0:20:0,60,203:0:781:20	0/1:28,26:26:54:109,0,164:1048:1099:28	0/0:87,0:0:87:0,262,830:0:3463:87	0/0:10,0:0:10:0,30,115:0:388:10	0/0:80,0:0:80:0,241,942:0:3195:80	0/0:56,0:0:56:0,169,623:0:2243:56	0/0:26,0:0:26:0,78,317:0:1022:26	0/0:70,0:0:70:0,211,670:0:2821:70	0/0:100,0:0:100:0,301,920:0:3915:100	0/0:26,0:0:26:0,78,516:0:1006:26	0/0:74,0:0:74:0,223,746:0:2956:74	0/0:62,0:0:62:0,187,618:0:2500:62	0/0:75,0:0:75:0,226,739:0:3024:75	0/0:57,0:0:57:0,172,561:0:2303:57	0/0:106,0:0:106:0,319,1090:0:4260:106	0/0:34,0:0:34:0,102,475:0:1324:34	0/0:99,0:0:99:0,298,1153:0:3979:99	0/1:14,15:15:29:36,0,105:599:553:14	0/0:52,0:0:52:0,157,1279:0:2043:52	0/0:54,0:0:54:0,163,555:0:2122:54	0/0:48,0:0:48:0,144,472:0:1874:48	0/0:121,0:0:121:0,364,1253:0:4867:121	0/0:57,0:0:57:0,172,569:0:2312:57	0/0:24,0:0:24:0,72,215:0:926:24	0/0:16,0:0:16:0,48,192:0:644:16	0/0:90,0:0:90:0,271,897:0:3642:90	0/0:18,0:0:18:0,54,234:0:724:18	0/0:21,0:0:21:0,63,413:0:841:21	0/0:22,0:0:22:0,66,228:0:889:22	0/0:55,0:0:55:0,166,556:0:2194:55	0/0:64,0:0:64:0,193,664:0:2523:64	0/0:30,0:0:30:0,90,284:0:1181:30	0/0:35,0:0:35:0,105,411:0:1394:35	0/0:69,0:0:69:0,208,667:0:2767:69	0/0:82,0:0:82:0,247,836:0:3285:82	0/0:120,0:0:120:0,361,1190:0:4791:120	0/0:27,0:0:27:0,81,346:0:1091:27	0/0:53,0:0:53:0,160,533:0:2133:53	0/0:27,0:0:27:0,81,397:0:1098:27	0/0:59,0:0:59:0,178,621:0:2383:59	0/0:52,0:0:52:0,157,528:0:2119:52	0/0:34,0:0:34:0,102,730:0:1333:34	0/0:64,0:0:64:0,193,658:0:2542:64	0/0:16,0:0:16:0,48,137:0:656:16	0/0:51,0:0:51:0,154,524:0:2033:51	0/0:77,0:0:77:0,232,754:0:3086:77	0/0:41,0:0:41:0,123,473:0:1616:41	0/0:51,0:0:51:0,154,550:0:1976:51	0/0:72,0:0:72:0,217,713:0:2882:72	0/0:67,0:0:67:0,202,792:0:2686:67	0/0:54,0:0:54:0,163,593:0:2160:54	0/0:18,0:0:18:0,54,162:0:724:18	0/0:19,0:0:19:0,57,211:0:771:19	0/0:39,0:0:39:0,117,434:0:1568:39	0/0:131,0:0:131:0,394,1303:0:5177:131	0/0:69,0:0:69:0,208,770:0:2739:69	0/0:40,0:0:40:0,120,352:0:1631:40	0/0:45,0:0:45:0,135,431:0:1809:45	0/0:23,0:0:23:0,69,209:0:925:23	0/0:82,0:0:82:0,247,973:0:3234:82	0/0:26,0:0:26:0,78,279:0:1062:26	0/0:11,0:0:11:0,33,107:0:451:11	0/0:12,0:0:12:0,36,342:0:474:12	0/0:34,0:0:34:0,102,319:0:1354:34	0/0:88,0:0:88:0,265,912:0:3500:88	0/0:100,0:0:100:0,301,989:0:3966:100	0/0:52,0:0:52:0,157,520:0:2107:52	0/0:13,0:0:13:0,39,104:0:529:13	0/0:38,0:0:38:0,114,412:0:1513:38	0/0:49,0:0:49:0,148,508:0:1923:49	0/0:16,0:0:16:0,48,182:0:621:16	0/0:21,0:0:21:0,63,358:0:824:21	0/0:56,0:0:56:0,169,591:0:2288:56	0/0:87,0:0:87:0,262,801:0:3504:87	0/0:25,0:0:25:0,75,232:0:1017:25	0/0:39,0:0:39:0,117,408:0:1577:39	0/0:101,0:0:101:0,304,994:0:4040:101	0/0:65,0:0:65:0,196,684:0:2622:65	0/0:128,0:0:128:0,385,1200:0:5122:128	0/0:15,0:0:15:0,45,168:0:611:15	0/0:103,0:0:103:0,310,1091:0:4127:103	0/0:21,0:0:21:0,63,329:0:789:21	0/0:63,0:0:63:0,190,569:0:2486:63	0/0:31,0:0:31:0,93,345:0:1220:31	0/0:37,0:0:37:0,111,388:0:1494:37	0/0:71,0:0:71:0,214,719:0:2831:71	0/0:19,0:0:19:0,57,226:0:747:19	0/0:75,0:0:75:0,226,751:0:2991:75	0/0:27,0:0:27:0,81,292:0:1094:27	0/0:62,0:0:62:0,187,571:0:2469:62	0/0:11,0:0:11:0,33,83:0:447:11	0/0:20,0:0:20:0,60,195:0:803:20	0/0:19,0:0:19:0,57,165:0:756:19	0/0:10,0:0:10:0,30,129:0:396:10	0/0:28,0:0:28:0,84,239:0:1122:28	0/0:37,0:0:37:0,111,448:0:1455:37	0/0:37,0:0:37:0,111,352:0:1491:37	0/0:31,0:0:31:0,93,302:0:1231:31	0/0:53,0:0:53:0,160,572:0:2091:53	0/0:61,0:0:61:0,184,570:0:2414:61	0/0:23,0:0:23:0,69,263:0:931:23	0/0:21,0:0:21:0,63,226:0:834:21	0/0:49,0:0:49:0,148,491:0:1956:49	0/0:25,0:0:25:0,75,241:0:1021:25	0/0:41,0:0:41:0,123,865:0:1592:41
29379304	1680362	29379304_1680362	T	C	527109	.	AB=0.479032;ABP=67.3918;AC=151;AF=0.688854;AN=222;AO=31956;CIGAR=1X;DP=196432;DPB=81187;DPRA=0.939592;EPP=1101.14;EPPR=344.899;GTI=12;LEN=1;MEANALT=1.00888;MQM=12.6627;MQMR=11.2935;NS=2112;NUMALT=1;ODDS=0.00707265;PAIRED=0.860371;PAIREDR=0.879085;PAO=0;PQA=0;PQR=0;PRO=0;PROBE=SNP|RAPIDGENOMICS_3404_29810||SNP|RAPIDGENOMICS_3404_29811;QA=1265524;QR=1014333;RO=25431;RPL=15118;RPP=204.039;RPPR=127.819;RPR=16838;RUN=1;SAF=17476;SAP=612.948;SAR=14480;SRF=13616;SRP=279.971;SRR=11815;TYPE=snp;technology.illumina=1	GT:AD:AO:DP:PL:QA:QR:RO	0/1:10,15:15:25:54,0,6:602:410:10	./.:.:.:.:.:.:.:.	0/0:8,0:0:8:0,24,101:0:319:8	0/1:43,63:63:106:396,0,42:2529:1747:43	1/1:0,26:26:26:397,78,0:1031:0:0	1/1:0,70:70:70:638,211,0:2791:0:0	0/1:12,12:12:24:172,0,146:492:455:12	1/1:0,5:5:5:86,15,0:201:0:0	1/1:0,70:70:70:602,211,0:2810:0:0	0/0:59,29:29:88:0,18,357:1173:2332:59	1/1:0,37:37:37:355,111,0:1490:0:0	0/0:54,0:0:54:0,163,482:0:2197:54	1/1:0,87:87:87:711,262,0:3492:0:0	0/1:18,25:25:43:92,0,46:1012:701:18	0/1:25,25:25:50:88,0,86:987:1003:25	0/1:55,45:45:100:125,0,179:1818:2217:55	1/1:0,32:32:32:560,96,0:1268:0:0	1/1:5,68:68:73:554,179,0:2683:205:5	0/1:36,25:25:61:66,0,213:1007:1442:36	1/1:0,67:67:67:533,202,0:2689:0:0	0/1:55,40:40:97:150,0,341:1583:2190:55	0/1:19,29:29:48:271,0,48:1171:731:19	0/1:13,12:12:25:72,0,47:473:506:13	1/1:0,87:87:87:824,262,0:3466:0:0	1/1:0,28:28:28:240,84,0:1128:0:0	1/1:0,68:68:68:1426,205,0:2702:0:0	0/0:66,20:20:86:0,65,422:782:2656:66	1/1:0,107:107:107:1201,322,0:4284:0:0	1/1:0,68:68:68:698,205,0:2733:0:0	0/0:106,0:0:106:0,319,1154:0:4261:106	0/1:11,14:14:25:85,0,37:565:429:11	1/1:6,31:31:37:270,38,0:1241:228:6	0/0:92,34:34:126:0,109,620:1363:3717:92	1/1:0,31:31:31:284,93,0:1241:0:0	1/1:0,29:29:29:309,87,0:1140:0:0	1/1:0,1:1:1:29,3,0:32:0:0	0/1:34,19:19:53:52,0,123:743:1372:34	1/1:0,30:30:30:336,90,0:1197:0:0	0/1:14,17:17:31:31,0,32:683:544:14	1/1:0,84:84:84:827,253,0:3339:0:0	0/1:16,22:22:38:71,0,24:872:656:16	0/1:28,25:25:53:54,0,108:1006:1115:28	1/1:0,159:159:159:1652,479,0:6393:0:0	1/1:0,6:6:6:69,18,0:246:0:0	0/1:37,42:42:79:182,0,77:1639:1505:37	0/1:3,14:14:17:83,0,9:542:123:3	1/1:0,48:48:48:431,144,0:1960:0:0	0/1:25,48:48:73:191,0,39:1937:994:25	1/1:0,38:38:38:850,114,0:1505:0:0	0/1:19,26:26:45:94,0,21:1027:771:19	1/1:0,4:4:4:52,12,0:152:0:0	0/1:49,26:26:75:89,0,246:1066:1985:49	0/1:55,38:38:93:141,0,202:1513:2206:55	1/1:0,63:63:63:752,190,0:2464:0:0	0/0:78,0:0:78:0,235,765:0:3095:78	0/0:65,23:23:88:0,71,560:930:2603:65	1/1:0,34:34:34:317,102,0:1351:0:0	0/1:9,21:21:30:99,0,8:853:351:9	1/1:0,40:40:40:358,120,0:1610:0:0	0/0:51,0:0:51:0,154,453:0:2019:51	1/1:2,39:39:41:336,108,0:1582:82:2	0/0:226,0:0:226:0,680,2284:0:9145:226	1/1:0,60:60:60:720,181,0:2398:0:0	1/1:0,27:27:27:269,81,0:1086:0:0	1/1:0,26:26:26:260,78,0:1030:0:0	0/1:16,19:19:35:55,0,28:754:652:16	1/1:0,14:14:14:138,42,0:566:0:0	0/0:50,0:0:50:0,151,496:0:1980:50	1/1:0,12:12:12:112,36,0:474:0:0	1/1:0,13:13:13:240,39,0:525:0:0	1/1:0,73:73:73:706,220,0:2860:0:0	1/1:0,47:47:47:419,141,0:1865:0:0	0/1:69,44:44:113:152,0,242:1731:2767:69	1/1:0,52:52:52:528,157,0:2088:0:0	1/1:2,13:13:15:91,30,0:533:82:2	1/1:10,20:20:30:114,7,0:809:392:10	0/0:14,4:4:18:0,23,144:160:574:14	0/1:26,8:8:34:1,0,193:328:1026:26	0/1:12,19:19:31:161,0,62:754:483:12	1/1:0,54:54:54:616,163,0:2148:0:0	1/1:0,124:124:124:1180,373,0:4957:0:0	1/1:0,48:48:48:471,144,0:1917:0:0	0/0:49,1:1:50:0,142,506:41:1965:49	0/1:44,42:42:86:102,0,104:1697:1721:44	1/1:0,38:38:38:324,114,0:1546:0:0	1/1:0,79:79:85:827,238,0:3153:0:0	1/1:0,15:15:15:189,45,0:584:0:0	0/1:81,44:44:125:137,0,428:1742:3225:81	0/1:14,8:8:22:15,0,143:306:547:14	0/1:30,61:61:91:291,0,36:2501:1177:30	0/1:36,29:29:65:61,0,133:1175:1450:36	0/1:15,22:22:37:101,0,6:885:592:15	1/1:0,52:52:52:507,157,0:2101:0:0	0/1:17,20:20:37:92,0,53:816:683:17	1/1:0,66:66:66:707,199,0:2664:0:0	0/0:43,0:0:43:0,129,446:0:1719:43	1/1:2,69:69:71:578,199,0:2754:82:2	1/1:0,30:30:30:332,90,0:1204:0:0	0/0:28,0:0:28:0,84,324:0:1117:28	1/1:0,31:31:31:311,93,0:1249:0:0	0/1:10,14:14:24:38,0,42:539:410:10	0/1:26,21:21:47:57,0,125:845:1021:26	0/0:19,3:3:22:0,41,148:123:741:19	1/1:0,69:69:70:764,208,0:2770:0:0	1/1:0,14:14:14:217,42,0:565:0:0	1/1:42,100:100:142:522,51,0:3971:1703:42	1/1:0,64:64:64:659,193,0:2558:0:0	0/1:19,9:9:28:25,0,190:361:771:19	0/1:13,35:35:48:179,0,19:1391:497:13	0/1:27,17:17:44:21,0,176:665:1084:27	1/1:2,6:6:8:32,9,0:242:82:2	0/1:14,4:4:18:90,0,210:164:570:14
29379304	1746174	29379304_1746174	C	T	435009	.	AB=0.489862;ABP=20.2263;AC=126;AF=0.541151;AN=224;AO=23085;CIGAR=1X;DP=191271;DPB=87719;DPRA=0.992722;EPP=661.086;EPPR=1132.95;GTI=11;LEN=1;MEANALT=1.01077;MQM=14.4771;MQMR=12.4534;NS=2112;NUMALT=1;ODDS=0.0325965;PAIRED=0.836387;PAIREDR=0.867096;PAO=0;PQA=0;PQR=0;PRO=0;PROBE=SNP|RAPIDGENOMICS_3404_29809;QA=912691;QR=1436382;RO=35898;RPL=11841;RPP=36.5356;RPPR=12.2108;RPR=11244;RUN=1;SAF=11855;SAP=39.7541;SAR=11230;SRF=18486;SRP=72.7841;SRR=17412;TYPE=snp;technology.illumina=1	GT:AD:AO:DP:PL:QA:QR:RO	0/1:22,38:38:60:207,0,36:1517:884:22	0/0:21,0:0:21:0,63,264:0:853:21	1/1:3,39:39:42:388,73,0:1537:123:3	0/0:86,0:0:86:0,259,832:0:3459:86	1/1:0,24:24:24:388,72,0:958:0:0	1/1:0,54:54:54:605,163,0:2172:0:0	1/1:2,7:7:9:125,1,0:278:82:2	0/1:14,14:14:28:88,0,67:565:570:14	0/1:17,44:44:61:313,0,4:1768:674:17	0/1:36,33:33:69:175,0,112:1332:1420:36	1/1:0,7:7:7:98,21,0:264:0:0	0/0:88,0:0:88:0,265,1001:0:3502:88	1/1:0,56:56:56:550,169,0:2235:0:0	0/1:13,22:22:35:142,0,24:890:512:13	0/1:45,30:30:75:79,0,224:1218:1791:45	0/1:64,55:55:119:209,0,375:2206:2596:64	1/1:0,22:22:22:487,66,0:885:0:0	0/1:31,75:75:106:527,0,9:2992:1242:31	0/1:68,90:90:158:504,0,170:3630:2754:68	1/1:0,78:78:78:861,235,0:3111:0:0	0/1:38,32:32:70:178,0,114:1278:1546:38	0/1:40,40:40:80:150,0,208:1597:1636:40	0/1:19,13:13:32:35,0,182:533:770:19	1/1:0,149:149:149:1388,449,0:5979:0:0	1/1:3,26:26:29:168,15,0:1058:123:3	1/1:0,56:56:56:1118,169,0:2225:0:0	0/1:32,26:26:58:134,0,239:1044:1287:32	1/1:0,131:131:131:1329,394,0:5299:0:0	0/1:76,75:75:151:354,0,425:3024:3043:76	0/0:74,1:1:75:0,193,718:41:3026:74	0/0:25,11:11:36:0,13,223:439:957:25	0/0:47,0:0:47:0,141,520:0:1885:47	0/1:96,69:69:165:359,0,388:2767:3864:96	0/1:37,34:34:71:202,0,185:1381:1469:37	1/1:0,76:76:76:832,229,0:3078:0:0	0/1:3,3:3:6:28,0,2:123:119:3	0/1:28,39:39:67:252,0,163:1574:1126:28	1/1:0,78:78:78:878,235,0:3089:0:0	0/1:48,23:23:71:4,0,281:904:1907:48	1/1:4,71:71:75:763,193,0:2882:160:4	0/0:49,0:0:49:0,148,531:0:1908:49	0/1:36,41:41:77:216,0,134:1650:1442:36	1/1:0,109:109:109:1122,328,0:4388:0:0	0/1:24,15:15:39:25,0,175:611:976:24	0/1:56,34:34:90:80,0,345:1385:2227:56	1/1:4,17:17:21:144,52,0:650:160:4	1/1:0,72:72:72:674,217,0:2919:0:0	0/1:38,28:28:66:181,0,316:1105:1532:38	1/1:0,33:33:33:676,99,0:1264:0:0	0/0:46,0:0:46:0,138,413:0:1840:46	0/0:3,0:0:3:0,9,26:0:123:3	0/1:39,41:41:80:216,0,156:1659:1555:39	0/1:41,49:49:90:284,0,149:1977:1650:41	1/1:0,52:52:52:801,157,0:2022:0:0	0/0:94,2:2:96:0,265,997:63:3793:94	0/0:145,1:1:146:0,430,1429:41:5803:145	1/1:0,71:71:71:688,214,0:2823:0:0	0/1:36,36:36:72:149,0,131:1432:1405:36	1/1:0,32:32:32:370,96,0:1274:0:0	0/0:45,0:0:45:0,135,442:0:1807:45	1/1:0,33:33:33:360,99,0:1336:0:0	0/0:153,0:0:153:0,461,1744:0:6064:153	1/1:0,77:77:77:789,232,0:3067:0:0	1/1:0,84:84:84:779,253,0:3408:0:0	1/1:0,45:45:45:500,135,0:1833:0:0	0/0:38,11:11:49:0,31,321:447:1545:38	1/1:0,79:79:79:926,238,0:3156:0:0	0/0:84,0:0:84:0,253,904:0:3355:84	1/1:0,20:20:20:323,60,0:796:0:0	1/1:0,12:12:12:353,36,0:483:0:0	0/1:29,98:98:127:737,0,5:3959:1149:29	0/1:36,52:52:88:310,0,157:2058:1454:36	0/1:49,44:44:93:306,0,157:1755:1978:49	1/1:0,60:60:60:687,181,0:2413:0:0	0/0:15,2:2:17:0,34,151:82:607:15	0/0:31,15:15:46:0,15,213:607:1221:31	0/1:13,35:35:48:180,0,17:1404:506:13	0/0:34,0:0:34:0,102,319:0:1355:34	0/1:9,9:9:18:130,0,92:332:351:9	1/1:0,55:55:55:631,166,0:2178:0:0	0/0:80,34:34:114:0,4,467:1349:3147:80	1/1:0,36:36:36:494,108,0:1441:0:0	0/0:43,0:0:43:0,129,453:0:1724:43	0/1:40,22:22:62:36,0,274:856:1628:40	1/1:0,55:55:55:597,166,0:2201:0:0	1/1:0,36:36:36:445,108,0:1445:0:0	1/1:1,11:11:12:124,10,0:447:27:1	0/1:44,68:68:112:333,0,265:2712:1782:44	0/1:17,6:6:23:32,0,184:223:693:17	0/1:66,61:61:127:322,0,350:2489:2655:66	0/1:49,41:41:90:140,0,279:1653:1970:49	0/1:36,15:15:51:19,0,248:595:1468:36	1/1:0,51:51:51:554,154,0:2048:0:0	0/0:18,0:0:18:0,54,189:0:738:18	0/1:39,38:38:77:212,0,140:1522:1591:39	0/0:57,0:0:57:0,172,651:0:2296:57	0/1:29,27:27:56:70,0,147:1086:1093:29	1/1:0,36:36:36:464,108,0:1432:0:0	0/0:19,0:0:19:0,57,166:0:771:19	1/1:0,10:10:10:122,30,0:388:0:0	0/0:19,0:0:19:0,57,253:0:771:19	0/0:24,0:0:24:0,72,270:0:949:24	0/1:14,24:24:38:135,0,74:949:574:14	1/1:0,59:59:59:602,178,0:2366:0:0	0/1:38,27:27:65:68,0,212:1089:1519:38	0/1:152,78:78:230:119,0,767:3091:6092:152	1/1:1,56:56:57:583,141,0:2226:41:1	0/0:15,0:0:15:0,45,181:0:590:15	0/1:15,22:22:37:146,0,33:888:606:15	0/1:31,18:18:49:19,0,189:696:1230:31	1/1:0,17:17:17:209,51,0:662:0:0	0/0:21,0:0:21:0,63,424:0:802:21
29379304	3109916	29379304_3109916	A	C	181810	.	AB=0.472697;ABP=88.2664;AC=87;AF=0.406017;AN=222;AO=14427;CIGAR=1X;DP=138973;DPB=52349;DPRA=0.953891;EPP=999.466;EPPR=1604.24;GTI=73;LEN=1;MEANALT=1.00647;MQM=12.1762;MQMR=10.5287;NS=2112;NUMALT=1;ODDS=0.00131925;PAIRED=0.878838;PAIREDR=0.904923;PAO=0;PQA=0;PQR=0;PRO=0;PROBE=Intergenic|RAPIDGENOMICS_3404_21120;QA=569771;QR=1296243;RO=32216;RPL=7199;RPP=3.13688;RPPR=4.0467;RPR=7228;RUN=1;SAF=7056;SAP=17.9451;SAR=7371;SRF=15585;SRP=76.7576;SRR=16631;TYPE=snp;technology.illumina=1	GT:AD:AO:DP:PL:QA:QR:RO	1/1:6,18:18:24:108,24,0:730:246:6	0/1:20,14:14:34:86,0,80:551:811:20	1/1:0,2:2:2:19,6,0:82:0:0	0/0:21,11:11:32:0,16,150:424:845:21	0/0:19,0:0:19:0,57,279:0:767:19	0/0:71,0:0:71:0,214,585:0:2885:71	0/0:2,0:0:2:0,6,15:0:82:2	0/0:2,0:0:2:0,6,39:0:82:2	0/1:24,23:23:47:134,0,78:917:976:24	0/0:74,0:0:74:0,223,674:0:2944:74	1/1:0,8:8:8:58,24,0:328:0:0	0/0:44,0:0:44:0,132,379:0:1767:44	1/1:0,24:24:24:244,72,0:958:0:0	0/0:17,0:0:17:0,51,196:0:679:17	0/1:29,17:17:46:32,0,134:675:1144:29	1/1:11,43:43:54:316,60,0:1686:451:11	0/1:10,13:13:23:173,0,207:438:406:10	0/1:10,21:21:31:102,0,49:857:410:10	1/1:2,7:7:9:41,12,0:269:82:2	0/0:30,0:0:30:0,90,253:0:1230:30	0/1:20,37:37:57:166,0,32:1476:792:20	0/0:11,5:5:16:0,10,61:205:451:11	0/1:14,7:7:21:40,0,37:241:574:14	0/1:48,17:17:65:25,0,323:674:1917:48	1/1:0,10:10:10:123,30,0:410:0:0	0/1:36,18:18:54:146,0,585:688:1446:36	0/0:50,0:0:50:0,151,565:0:2007:50	1/1:0,88:88:88:760,265,0:3449:0:0	1/1:0,106:106:106:953,319,0:4292:0:0	0/0:23,0:0:23:0,69,212:0:923:23	0/0:8,1:1:9:0,19,97:41:316:8	0/0:41,0:0:41:0,123,331:0:1646:41	0/1:38,68:68:106:286,0,49:2670:1531:38	0/1:34,10:10:44:3,0,223:406:1372:34	0/0:3,0:0:3:0,9,22:0:123:3	./.:.:.:.:.:.:.:.	0/1:15,17:17:32:64,0,44:688:601:15	1/1:11,20:20:31:234,4,0:799:442:11	0/0:3,1:1:4:0,4,13:41:114:3	0/1:23,16:16:39:24,0,58:635:939:23	0/1:35,39:39:74:106,0,90:1558:1417:35	0/1:28,16:16:44:45,0,124:648:1116:28	1/1:0,80:80:80:710,241,0:3232:0:0	0/0:2,0:0:2:0,6,15:0:82:2	0/0:17,3:3:20:0,38,110:114:685:17	1/1:1,4:4:5:26,7,0:164:41:1	0/1:30,47:47:77:229,0,26:1881:1226:30	0/0:45,0:0:45:0,135,468:0:1832:45	0/1:17,14:14:31:232,0,234:525:676:17	0/0:24,6:6:30:0,10,141:242:963:24	0/0:2,0:0:2:0,6,15:0:82:2	0/0:80,0:0:80:0,241,799:0:3210:80	0/0:25,13:13:38:0,5,128:521:1021:25	0/1:19,20:20:39:120,0,133:775:734:19	0/0:78,0:0:78:0,235,751:0:3130:78	0/0:65,0:0:65:0,196,649:0:2626:65	0/1:14,10:10:24:38,0,54:403:574:14	0/0:27,0:0:27:0,81,241:0:1107:27	0/0:22,0:0:22:0,66,174:0:880:22	0/0:16,0:0:16:0,48,134:0:642:16	0/1:7,12:12:19:88,0,45:492:287:7	0/0:120,0:0:120:0,361,1129:0:4836:120	0/1:23,17:17:40:13,0,115:665:931:23	1/1:0,18:18:18:139,54,0:725:0:0	0/1:15,12:12:27:24,0,104:465:597:15	0/1:12,14:14:26:31,0,35:570:492:12	1/1:0,17:17:17:235,51,0:660:0:0	0/1:20,18:18:38:142,0,81:695:793:20	1/1:0,4:4:4:78,12,0:164:0:0	1/1:0,10:10:10:255,30,0:380:0:0	1/1:20,48:48:68:368,64,0:1910:788:20	0/1:42,14:14:56:14,0,225:570:1680:42	0/0:77,0:0:77:0,232,670:0:3128:77	1/1:0,54:54:54:501,163,0:2111:0:0	0/0:14,0:0:14:0,42,102:0:574:14	0/0:16,2:2:18:0,28,105:73:644:16	1/1:4,11:11:15:69,16,0:451:146:4	0/1:10,11:11:21:83,0,8:447:383:10	0/1:15,9:9:24:49,0,144:361:574:15	0/1:21,23:23:44:65,0,61:900:849:21	0/1:34,31:31:65:115,0,114:1237:1340:34	0/0:22,8:8:30:0,26,93:324:884:22	0/0:15,0:0:15:0,45,132:0:615:15	0/0:55,0:0:55:0,166,555:0:2216:55	0/0:26,0:0:26:0,78,236:0:1058:26	0/0:95,0:0:95:0,286,795:0:3865:95	1/1:0,5:5:5:52,15,0:205:0:0	0/0:92,8:8:100:0,232,679:324:3720:92	0/0:29,0:0:29:0,87,384:0:1131:29	0/1:23,20:20:43:63,0,66:816:935:23	0/0:12,4:4:16:0,20,81:155:492:12	0/0:52,0:0:52:0,157,468:0:2085:52	1/1:0,16:16:16:224,48,0:651:0:0	0/0:33,0:0:33:0,99,308:0:1331:33	0/0:43,0:0:43:0,129,364:0:1759:43	0/0:17,0:0:17:0,51,146:0:681:17	1/1:0,70:70:70:619,211,0:2795:0:0	1/1:0,16:16:16:129,48,0:638:0:0	0/0:15,0:0:15:0,45,149:0:611:15	0/1:7,7:7:14:33,0,32:283:279:7	0/0:12,0:0:12:0,36,94:0:469:12	0/1:13,10:10:23:29,0,96:410:525:13	1/1:5,13:13:18:129,9,0:515:182:5	0/1:28,11:11:39:6,0,216:434:1144:28	0/0:27,9:9:36:0,3,146:355:1098:27	0/0:44,0:0:44:0,132,382:0:1740:44	1/1:5,31:31:36:218,73,0:1250:205:5	0/0:12,2:2:14:0,27,166:82:447:12	0/1:20,6:6:26:5,0,72:242:812:20	0/0:51,0:0:51:0,154,485:0:2056:51	1/1:0,6:6:6:76,18,0:233:0:0	0/1:18,11:11:29:187,0,222:443:717:18
29379304	3325612	29379304_3325612	G	T	136805	.	AB=0.450693;ABP=194.876;AC=79;AF=0.389268;AN=220;AO=8743;CIGAR=1X;DP=104827;DPB=42905;DPRA=0.915447;EPP=352.952;EPPR=1076.6;GTI=125;LEN=1;MEANALT=1.00573;MQM=16.1206;MQMR=11.1865;NS=2112;NUMALT=1;ODDS=0.00720752;PAIRED=0.703191;PAIREDR=0.880824;PAO=0;PQA=0;PQR=0;PRO=0;PROBE=Intergenic|RAPIDGENOMICS_3404_21121;QA=342616;QR=1134836;RO=28504;RPL=4513;RPP=22.9018;RPPR=56.2531;RPR=4230;RUN=1;SAF=4483;SAP=15.3613;SAR=4260;SRF=14387;SRP=8.56392;SRR=14117;TYPE=snp;technology.illumina=1	GT:AD:AO:DP:PL:QA:QR:RO	0/0:27,8:8:35:0,40,156:300:1054:27	0/1:19,18:18:37:85,0,60:690:728:19	./.:.:.:.:.:.:.:.	0/1:10,14:14:24:47,0,9:543:406:10	0/0:8,0:0:8:0,24,102:0:305:8	0/0:59,0:0:59:0,178,598:0:2274:59	0/1:5,4:4:9:54,0,94:160:205:5	1/1:0,6:6:6:153,18,0:209:0:0	0/0:33,11:11:44:0,14,168:447:1322:33	0/0:40,0:0:40:0,120,337:0:1623:40	1/1:0,25:25:25:200,75,0:999:0:0	0/0:18,0:0:18:0,54,136:0:729:18	1/1:0,11:11:11:145,33,0:443:0:0	0/0:6,0:0:6:0,18,48:0:242:6	0/1:21,11:11:32:121,0,116:447:830:21	0/1:38,59:59:97:420,0,145:2341:1514:38	0/1:6,4:4:10:111,0,84:160:210:6	0/0:36,18:18:54:0,7,146:734:1428:36	0/0:25,6:6:31:0,42,207:246:1008:25	0/0:46,0:0:46:0,138,365:0:1847:46	0/1:13,13:13:26:27,0,50:515:501:13	0/0:24,2:2:26:0,55,184:82:971:24	0/0:21,0:0:21:0,63,294:0:823:21	1/1:13,45:45:58:415,41,0:1803:516:13	1/1:0,13:13:13:146,39,0:520:0:0	0/1:16,10:10:26:113,0,270:387:615:16	0/0:53,0:0:53:0,160,507:0:2133:53	1/1:0,56:56:56:700,169,0:2253:0:0	1/1:0,52:52:52:620,157,0:2051:0:0	0/0:36,0:0:36:0,108,479:0:1436:36	1/1:4,9:9:13:59,8,0:338:155:4	0/0:24,0:0:24:0,72,248:0:964:24	0/0:22,7:7:29:0,25,222:269:894:22	0/1:9,11:11:20:91,0,115:443:365:9	0/0:39,0:0:39:0,117,548:0:1548:39	1/1:0,8:8:8:190,24,0:303:0:0	0/0:11,0:0:11:0,33,107:0:435:11	0/0:19,0:0:19:0,57,197:0:739:19	0/1:16,4:4:20:56,0,89:164:652:16	0/1:28,20:20:48:63,0,158:798:1123:28	0/1:30,21:21:51:56,0,132:840:1181:30	0/1:36,24:24:60:44,0,228:955:1427:36	1/1:0,42:42:42:662,126,0:1669:0:0	0/0:6,0:0:6:0,18,49:0:238:6	0/0:26,9:9:35:0,37,135:365:1006:26	0/1:10,5:5:15:13,0,126:205:402:10	0/1:18,34:34:52:168,0,5:1321:726:18	0/0:42,0:0:42:0,126,444:0:1671:42	0/1:9,7:7:16:132,0,170:283:338:9	0/1:14,16:16:30:210,0,23:636:548:14	./.:.:.:.:.:.:.:.	0/0:25,2:2:27:0,65,220:82:969:25	0/1:45,14:14:59:83,0,280:547:1774:45	0/1:12,11:11:23:171,0,87:411:460:12	0/0:32,0:0:32:0,96,416:0:1254:32	0/0:43,0:0:43:0,129,351:0:1736:43	0/1:3,15:15:18:77,0,1:580:123:3	0/0:13,0:0:13:0,39,99:0:483:13	0/0:11,0:0:11:0,33,128:0:424:11	0/0:18,0:0:18:0,54,205:0:726:18	0/0:29,6:6:35:0,16,293:232:1093:29	0/0:85,0:0:85:0,256,742:0:3417:85	0/0:46,18:18:64:0,22,281:722:1836:46	1/1:0,20:20:20:298,60,0:816:0:0	0/1:2,9:9:11:78,0,8:365:82:2	0/1:6,9:9:15:83,0,21:351:223:6	1/1:0,8:8:8:75,24,0:320:0:0	0/1:13,8:8:21:20,0,58:310:502:13	1/1:0,1:1:1:9,3,0:41:0:0	0/1:1,4:4:5:34,0,26:164:41:1	0/1:24,18:18:42:46,0,109:738:976:24	0/1:17,7:7:24:50,0,64:287:689:17	0/0:62,0:0:62:0,187,633:0:2474:62	1/1:0,26:26:26:392,78,0:1025:0:0	0/0:8,0:0:8:0,24,62:0:310:8	0/1:23,16:16:39:64,0,89:637:930:23	0/1:9,10:10:19:24,0,19:397:352:9	0/0:7,0:0:7:0,21,59:0:287:7	0/1:4,1:1:5:15,0,40:41:164:4	0/1:16,15:15:31:64,0,79:606:652:16	0/1:13,21:21:34:208,0,48:861:507:13	0/1:12,10:10:22:135,0,32:402:484:12	0/0:25,0:0:25:0,75,229:0:1013:25	0/0:24,0:0:24:0,72,275:0:967:24	0/0:17,0:0:17:0,51,128:0:689:17	0/0:30,0:0:30:0,90,281:0:1169:30	1/1:0,3:3:3:40,9,0:119:0:0	0/0:51,0:0:51:0,154,508:0:1978:51	0/0:16,0:0:16:0,48,174:0:648:16	0/1:16,21:21:37:79,0,25:852:652:16	0/1:9,10:10:19:87,0,36:410:361:9	0/0:44,0:0:44:0,132,478:0:1701:44	1/1:0,17:17:17:174,51,0:685:0:0	0/0:7,0:0:7:0,21,69:0:287:7	0/0:26,0:0:26:0,78,267:0:1040:26	0/0:31,0:0:31:0,93,278:0:1234:31	1/1:0,30:30:30:411,90,0:1190:0:0	1/1:0,6:6:6:92,18,0:242:0:0	0/0:14,0:0:14:0,42,102:0:556:14	1/1:1,13:13:14:174,11,0:520:41:1	0/0:17,0:0:17:0,51,190:0:675:17	0/0:10,2:2:12:0,21,84:78:392:10	0/0:16,4:4:20:0,23,104:160:615:16	0/1:14,18:18:32:126,0,65:730:537:14	0/1:25,13:13:38:20,0,202:525:1016:25	0/0:96,0:0:96:0,289,827:0:3769:96	0/1:9,8:8:17:78,0,80:324:336:9	0/0:11,0:0:11:0,33,83:0:433:11	0/1:13,5:5:18:4,0,68:205:510:13	0/0:34,0:0:34:0,102,316:0:1358:34	1/1:0,8:8:8:111,24,0:324:0:0	0/1:10,3:3:13:6,0,236:123:397:10
29379304	3325650	29379304_3325650	A	T	115145	.	AB=0.445499;ABP=198.757;AC=74;AF=0.381056;AN=218;AO=7446;CIGAR=1X;DP=94830;DPB=38649;DPRA=0.899634;EPP=532.931;EPPR=1784.93;GTI=164;LEN=1;MEANALT=1.00194;MQM=15.7239;MQMR=11.0975;NS=2112;NUMALT=1;ODDS=0.000720729;PAIRED=0.721595;PAIREDR=0.887333;PAO=0;PQA=0;PQR=0;PRO=0;PROBE=Intergenic|RAPIDGENOMICS_3404_21121;QA=285135;QR=1040553;RO=25988;RPL=4660;RPP=1027.18;RPPR=4615.75;RPR=2786;RUN=1;SAF=3205;SAP=316.015;SAR=4241;SRF=11070;SRP=1240.24;SRR=14918;TYPE=snp;technology.illumina=1	GT:AD:AO:DP:PL:QA:QR:RO	0/0:21,8:8:29:0,22,111:311:830:21	1/1:6,16:16:22:125,11,0:644:246:6	./.:.:.:.:.:.:.:.	1/1:6,14:14:20:71,12,0:556:229:6	0/0:10,0:0:10:0,30,116:0:388:10	0/0:59,0:0:59:0,178,595:0:2365:59	0/1:7,3:3:10:27,0,135:119:274:7	./.:.:.:.:.:.:.:.	0/0:34,15:15:49:0,4,158:597:1367:34	0/0:34,3:3:37:0,69,235:118:1386:34	1/1:0,24:24:24:174,72,0:970:0:0	0/0:18,0:0:18:0,54,156:0:711:18	1/1:0,9:9:9:111,27,0:361:0:0	0/0:4,0:0:4:0,12,31:0:164:4	0/1:17,13:13:30:136,0,115:478:670:17	0/1:25,42:42:67:358,0,69:1615:1003:25	0/1:5,3:3:8:87,0,95:119:205:5	0/0:30,13:13:43:0,14,136:529:1190:30	0/0:27,4:4:31:0,62,245:164:1103:27	0/0:35,0:0:35:0,105,273:0:1374:35	0/1:14,14:14:28:28,0,47:552:570:14	0/0:26,1:1:27:0,69,217:41:1039:26	0/0:24,0:0:24:0,72,328:0:967:24	1/1:7,37:37:44:389,47,0:1472:287:7	1/1:0,7:7:7:55,21,0:279:0:0	0/1:15,9:9:24:107,0,200:324:583:15	0/0:40,0:0:40:0,120,368:0:1614:40	1/1:0,49:49:49:540,148,0:1897:0:0	1/1:0,46:46:46:672,138,0:1769:0:0	0/0:36,0:0:36:0,108,491:0:1414:36	0/1:5,8:8:13:42,0,23:296:196:5	0/0:24,0:0:24:0,72,248:0:976:24	0/0:28,3:3:31:0,66,307:123:1122:28	0/1:12,10:10:22:58,0,133:402:492:12	0/0:32,0:0:32:0,96,460:0:1269:32	1/1:0,7:7:7:163,21,0:283:0:0	0/0:9,1:1:10:0,9,74:22:365:9	0/0:9,0:0:9:0,27,97:0:365:9	0/1:13,4:4:17:65,0,77:160:533:13	0/1:15,23:23:38:139,0,11:904:615:15	0/0:31,17:17:48:0,2,173:669:1267:31	0/1:21,26:26:47:99,0,78:1003:801:21	1/1:0,46:46:46:694,138,0:1772:0:0	0/0:4,0:0:4:0,12,33:0:164:4	0/0:19,9:9:28:0,16,84:332:771:19	0/1:14,5:5:19:1,0,142:205:566:14	0/1:30,39:39:69:162,0,49:1514:1193:30	0/0:36,0:0:36:0,108,364:0:1442:36	0/1:7,7:7:14:133,0,118:275:279:7	0/1:20,19:19:39:219,0,39:734:812:20	./.:.:.:.:.:.:.:.	0/0:25,2:2:27:0,65,210:82:971:25	0/1:35,16:16:51:126,0,191:639:1360:35	0/1:11,5:5:16:13,0,102:201:447:11	0/0:37,0:0:37:0,111,463:0:1483:37	0/0:42,0:0:42:0,126,345:0:1687:42	0/1:4,12:12:16:59,0,13:488:155:4	0/0:8,0:0:8:0,24,63:0:287:8	0/0:14,0:0:14:0,42,141:0:556:14	0/0:19,0:0:19:0,57,236:0:757:19	0/0:42,10:10:52:0,37,393:374:1612:42	0/0:70,0:0:70:0,211,585:0:2822:70	0/0:44,7:7:51:0,91,395:279:1770:44	1/1:0,19:19:19:283,57,0:752:0:0	0/1:2,9:9:11:78,0,8:356:82:2	0/1:7,3:3:10:55,0,49:115:287:7	1/1:0,9:9:9:83,27,0:349:0:0	0/0:13,5:5:18:0,15,82:177:529:13	1/1:0,2:2:2:17,6,0:82:0:0	1/1:0,11:11:11:230,33,0:434:0:0	0/1:20,20:20:40:64,0,64:799:820:20	0/1:19,9:9:28:48,0,68:324:775:19	0/0:57,0:0:57:0,172,607:0:2294:57	1/1:0,27:27:27:357,81,0:1025:0:0	0/0:4,0:0:4:0,12,30:0:155:4	0/1:26,22:22:48:89,0,157:843:1049:26	0/1:5,5:5:10:15,0,19:197:201:5	0/0:4,0:0:4:0,12,34:0:164:4	0/0:3,0:0:3:0,9,48:0:123:3	0/1:14,17:17:31:81,0,52:693:570:14	0/1:12,21:21:33:210,0,20:843:484:12	0/0:10,4:4:14:0,6,43:160:410:10	0/0:13,0:0:13:0,39,127:0:533:13	0/0:21,0:0:21:0,63,238:0:853:21	0/0:17,0:0:17:0,51,128:0:693:17	0/0:26,0:0:26:0,78,242:0:1045:26	1/1:0,7:7:7:152,21,0:274:0:0	0/0:47,0:0:47:0,141,470:0:1830:47	0/0:16,0:0:16:0,48,189:0:652:16	0/1:16,22:22:38:125,0,30:850:634:16	0/1:11,8:8:19:70,0,53:316:451:11	0/0:28,0:0:28:0,84,328:0:1113:28	1/1:0,23:23:23:213,69,0:903:0:0	0/0:5,0:0:5:0,15,50:0:201:5	0/0:28,0:0:28:0,84,283:0:1130:28	0/0:32,0:0:32:0,96,313:0:1281:32	1/1:0,27:27:27:338,81,0:1064:0:0	1/1:0,5:5:5:80,15,0:196:0:0	0/0:12,0:0:12:0,36,87:0:492:12	0/1:1,7:7:8:93,0,7:278:41:1	0/0:22,0:0:22:0,66,227:0:893:22	0/0:12,1:1:13:0,31,106:27:484:12	0/0:18,6:6:24:0,19,143:246:711:18	0/1:13,17:17:30:125,0,14:693:529:13	0/1:15,13:13:28:48,0,143:508:607:15	0/0:56,0:0:56:0,169,480:0:2205:56	0/1:4,7:7:11:69,0,47:283:164:4	0/0:8,0:0:8:0,24,62:0:310:8	0/1:11,5:5:16:10,0,45:201:447:11	0/0:25,0:0:25:0,75,209:0:1002:25	1/1:0,8:8:8:111,24,0:324:0:0	0/1:9,4:4:13:44,0,174:164:346:9
29379304	3659428	29379304_3659428	C	A	426741	.	AB=0.465364;ABP=26.4761;AC=201;AF=0.933127;AN=220;AO=24839;CIGAR=1X;DP=108623;DPB=43963;DPRA=0.636434;EPP=2094.31;EPPR=78.5423;GTI=74;LEN=1;MEANALT=1.00376;MQM=12.7902;MQMR=11.6263;NS=2112;NUMALT=1;ODDS=0.034904;PAIRED=0.873707;PAIREDR=0.87657;PAO=0;PQA=0;PQR=0;PRO=0;PROBE=SNP|RAPIDGENOMICS_3404_23208;QA=973674;QR=130965;RO=3265;RPL=14810;RPP=2001.3;RPPR=295.357;RPR=10029;RUN=1;SAF=10506;SAP=1283.39;SAR=14333;SRF=1410;SRP=134.712;SRR=1855;TYPE=snp;technology.illumina=1	GT:AD:AO:DP:PL:QA:QR:RO	1/1:0,58:58:58:527,175,0:2328:0:0	1/1:0,11:11:11:188,33,0:439:0:0	1/1:0,10:10:10:113,30,0:392:0:0	1/1:0,16:16:16:210,48,0:631:0:0	1/1:0,14:14:14:141,42,0:532:0:0	1/1:0,50:50:50:436,151,0:2021:0:0	1/1:0,3:3:3:66,9,0:119:0:0	./.:.:.:.:.:.:.:.	1/1:0,19:19:19:199,57,0:749:0:0	1/1:0,60:60:60:596,181,0:2416:0:0	1/1:0,13:13:13:117,39,0:529:0:0	1/1:0,55:55:55:595,166,0:2199:0:0	1/1:0,35:35:35:307,105,0:1427:0:0	0/1:21,17:17:38:87,0,68:671:853:21	1/1:0,33:33:33:316,99,0:1314:0:0	1/1:0,41:41:41:538,123,0:1635:0:0	1/1:0,9:9:9:201,27,0:360:0:0	1/1:0,66:66:66:583,199,0:2626:0:0	1/1:0,46:46:46:496,138,0:1819:0:0	1/1:0,39:39:39:393,117,0:1546:0:0	1/1:0,69:69:69:638,208,0:2744:0:0	0/1:32,31:31:63:117,0,114:1230:1261:32	0/0:22,2:2:24:0,54,183:78:881:22	1/1:0,34:34:34:335,102,0:1327:0:0	1/1:0,14:14:14:167,42,0:552:0:0	1/1:0,26:26:26:541,78,0:974:0:0	0/1:22,26:26:48:73,0,171:1034:879:22	1/1:0,60:60:60:564,181,0:2367:0:0	1/1:0,27:27:27:259,81,0:1079:0:0	0/0:29,0:0:29:0,87,314:0:1167:29	1/1:0,22:22:22:348,66,0:865:0:0	1/1:0,50:50:50:520,151,0:1956:0:0	1/1:0,106:106:106:1099,319,0:4246:0:0	1/1:0,14:14:14:168,42,0:570:0:0	1/1:0,23:23:23:265,69,0:931:0:0	1/1:0,5:5:5:37,15,0:201:0:0	1/1:0,35:35:35:364,105,0:1383:0:0	1/1:1,27:27:28:225,71,0:1096:27:1	1/1:0,31:31:31:406,93,0:1250:0:0	1/1:0,31:31:31:341,93,0:1238:0:0	1/1:0,32:32:32:319,96,0:1254:0:0	1/1:0,31:31:31:283,93,0:1258:0:0	1/1:0,55:55:55:730,166,0:2213:0:0	1/1:0,11:11:11:90,33,0:443:0:0	1/1:0,37:37:37:291,111,0:1496:0:0	0/1:4,3:3:7:3,0,31:105:164:4	1/1:0,45:45:45:420,135,0:1823:0:0	1/1:0,81:81:81:912,244,0:3199:0:0	1/1:0,23:23:23:491,69,0:871:0:0	1/1:0,46:46:46:504,138,0:1815:0:0	1/1:0,2:2:2:19,6,0:82:0:0	0/0:36,9:9:45:0,53,255:369:1454:36	1/1:0,76:76:76:706,229,0:3072:0:0	1/1:0,47:47:47:623,141,0:1828:0:0	1/1:0,43:43:43:374,129,0:1704:0:0	1/1:0,48:48:48:470,144,0:1892:0:0	1/1:0,19:19:19:223,57,0:757:0:0	1/1:0,21:21:21:158,63,0:836:0:0	1/1:0,13:13:13:147,39,0:507:0:0	1/1:0,17:17:17:147,51,0:683:0:0	1/1:0,24:24:24:199,72,0:938:0:0	0/1:73,52:52:125:216,0,298:2038:2896:73	1/1:0,86:86:86:755,259,0:3444:0:0	1/1:0,51:51:51:531,154,0:2022:0:0	1/1:0,28:28:28:249,84,0:1099:0:0	1/1:0,26:26:26:211,78,0:1058:0:0	1/1:0,35:35:35:342,105,0:1379:0:0	0/1:11,12:12:23:70,0,77:469:451:11	1/1:0,6:6:6:51,18,0:237:0:0	1/1:0,6:6:6:78,18,0:223:0:0	1/1:0,47:47:47:537,141,0:1842:0:0	1/1:0,14:14:14:196,42,0:533:0:0	1/1:0,50:50:50:473,151,0:2007:0:0	1/1:0,20:20:20:184,60,0:811:0:0	./.:.:.:.:.:.:.:.	1/1:0,37:37:37:320,111,0:1472:0:0	1/1:0,29:29:29:297,87,0:1167:0:0	1/1:0,16:16:16:199,48,0:608:0:0	0/0:13,4:4:17:0,1,125:160:505:13	1/1:0,36:36:36:365,108,0:1455:0:0	1/1:0,109:109:109:993,328,0:4323:0:0	1/1:0,20:20:20:235,60,0:797:0:0	1/1:0,18:18:18:215,54,0:723:0:0	1/1:0,45:45:45:389,135,0:1792:0:0	1/1:0,19:19:19:206,57,0:734:0:0	1/1:0,56:56:56:582,169,0:2230:0:0	1/1:0,11:11:11:78,33,0:443:0:0	1/1:0,69:69:69:620,208,0:2758:0:0	1/1:0,16:16:16:246,48,0:620:0:0	1/1:0,75:75:75:761,226,0:2943:0:0	0/1:14,11:11:25:50,0,48:420:565:14	1/1:0,35:35:35:326,105,0:1422:0:0	1/1:0,27:27:27:305,81,0:1062:0:0	0/0:3,0:0:3:0,9,26:0:123:3	1/1:0,30:30:30:272,90,0:1206:0:0	1/1:0,7:7:7:77,21,0:270:0:0	1/1:0,20:20:20:208,60,0:777:0:0	1/1:0,8:8:8:89,24,0:324:0:0	1/1:0,19:19:19:241,57,0:771:0:0	1/1:0,16:16:16:200,48,0:621:0:0	1/1:0,3:3:3:25,9,0:115:0:0	1/1:1,14:14:15:130,34,0:543:41:1	1/1:0,13:13:13:105,39,0:502:0:0	0/1:7,25:25:32:244,0,92:994:287:7	1/1:1,25:25:26:243,69,0:1009:41:1	0/1:38,42:42:80:184,0,98:1677:1499:38	1/1:0,36:36:36:318,108,0:1402:0:0	1/1:0,20:20:20:192,60,0:820:0:0	1/1:0,5:5:5:83,15,0:201:0:0	1/1:0,47:47:47:659,141,0:1899:0:0	1/1:0,2:2:2:17,6,0:82:0:0	1/1:0,36:36:36:680,108,0:1374:0:0
29379304	3659539	29379304_3659539	C	G	114983	.	AB=0.485279;ABP=15.4775;AC=92;AF=0.408639;AN=220;AO=8383;CIGAR=1X;DP=83733;DPB=32714;DPRA=0.998616;EPP=551.389;EPPR=1025.19;GTI=179;LEN=1;MEANALT=1.00189;MQM=12.58;MQMR=11.3474;NS=2112;NUMALT=1;ODDS=0.00199032;PAIRED=0.878922;PAIREDR=0.896184;PAO=0;PQA=0;PQR=0;PRO=0;PROBE=SNP|RAPIDGENOMICS_3404_23208;QA=325355;QR=799318;RO=20074;RPL=2954;RPP=1589.75;RPPR=7167.01;RPR=5429;RUN=1;SAF=6142;SAP=3944.92;SAR=2241;SRF=13290;SRP=4581.78;SRR=6784;TYPE=snp;technology.illumina=1	GT:AD:AO:DP:PL:QA:QR:RO	1/1:8,24:24:32:88,5,0:939:324:8	0/1:6,8:8:14:59,0,2:314:242:6	0/1:7,6:6:13:9,0,21:246:287:7	0/0:4,0:0:4:0,12,56:0:164:4	0/0:15,0:0:15:0,45,178:0:588:15	0/0:34,0:0:34:0,102,299:0:1345:34	0/1:4,4:4:8:60,0,80:136:156:4	./.:.:.:.:.:.:.:.	0/1:7,5:5:12:3,0,40:201:278:7	0/0:66,0:0:66:0,199,638:0:2606:66	1/1:0,3:3:3:36,9,0:123:0:0	0/0:27,0:0:27:0,81,254:0:1072:27	1/1:0,20:20:20:189,60,0:798:0:0	0/0:42,0:0:42:0,126,404:0:1696:42	0/1:13,10:10:23:46,0,55:402:529:13	0/1:37,11:11:48:86,0,177:438:1513:37	0/1:5,6:6:11:97,0,79:233:187:5	0/1:6,16:16:22:72,0,1:636:237:6	0/1:16,24:24:40:146,0,6:961:647:16	0/0:23,0:0:23:0,69,240:0:922:23	0/0:44,7:7:51:0,97,390:283:1757:44	0/1:31,20:20:51:18,0,135:784:1234:31	0/0:24,4:4:28:0,55,187:164:964:24	1/1:5,9:9:14:67,1,0:361:197:5	1/1:0,10:10:10:106,30,0:392:0:0	1/1:3,18:18:21:237,20,0:693:114:3	0/0:50,0:0:50:0,151,505:0:2006:50	1/1:0,48:48:48:460,144,0:1889:0:0	1/1:0,25:25:25:231,75,0:953:0:0	0/0:33,0:0:33:0,99,391:0:1272:33	0/1:12,11:11:23:17,0,143:442:492:12	0/0:29,0:0:29:0,87,400:0:1177:29	1/1:23,52:52:75:403,6,0:2030:935:23	0/0:15,2:2:17:0,36,125:82:590:15	0/0:12,0:0:12:0,36,96:0:452:12	1/1:0,1:1:1:32,3,0:41:0:0	0/1:15,17:17:32:69,0,85:656:611:15	1/1:2,9:9:11:67,16,0:365:82:2	0/1:8,7:7:15:33,0,103:283:324:8	0/0:34,11:11:45:0,37,174:439:1332:34	1/1:4,20:20:24:200,41,0:820:164:4	0/1:3,11:11:14:90,0,6:439:123:3	1/1:0,33:33:33:472,99,0:1285:0:0	0/0:4,1:1:5:0,6,24:41:164:4	0/1:14,14:14:28:34,0,32:557:550:14	0/0:4,2:2:6:0,1,35:78:164:4	1/1:8,32:32:40:269,53,0:1267:324:8	0/0:74,0:0:74:0,223,726:0:2950:74	0/1:7,8:8:15:107,0,137:310:264:7	0/0:24,10:10:34:0,16,193:388:940:24	0/0:1,0:0:1:0,3,10:0:41:1	0/0:29,0:0:29:0,87,284:0:1159:29	0/1:13,13:13:26:55,0,37:514:529:13	0/1:10,17:17:27:118,0,29:639:365:10	0/0:17,0:0:17:0,51,197:0:670:17	0/0:52,0:0:52:0,157,536:0:2088:52	0/1:21,12:12:33:15,0,78:488:857:21	0/0:17,0:0:17:0,51,123:0:680:17	0/0:12,0:0:12:0,36,141:0:483:12	0/0:17,0:0:17:0,51,150:0:670:17	0/0:10,3:3:13:0,14,69:119:396:10	0/0:103,0:0:103:0,310,1119:0:4085:103	0/1:14,24:24:38:95,0,20:952:570:14	1/1:0,20:20:20:235,60,0:780:0:0	0/1:6,4:4:10:19,0,19:164:246:6	0/1:10,16:16:26:52,0,52:652:406:10	1/1:0,12:12:12:138,36,0:460:0:0	0/1:3,8:8:11:83,0,1:305:123:3	1/1:0,4:4:4:37,12,0:147:0:0	1/1:0,10:10:10:189,30,0:369:0:0	1/1:3,25:25:28:186,27,0:989:123:3	0/1:6,6:6:12:79,0,18:238:242:6	0/0:35,0:0:35:0,105,328:0:1395:35	1/1:0,27:27:27:260,81,0:1050:0:0	./.:.:.:.:.:.:.:.	0/1:7,14:14:21:43,0,8:574:279:7	0/1:14,5:5:19:1,0,69:205:561:14	0/1:7,8:8:15:60,0,8:299:287:7	0/1:11,3:3:14:1,0,70:114:437:11	0/1:9,20:20:29:77,0,6:816:365:9	0/0:35,14:14:49:0,2,201:552:1376:35	1/1:5,17:17:22:112,22,0:683:205:5	0/0:14,0:0:14:0,42,180:0:562:14	0/0:23,0:0:23:0,69,217:0:892:23	0/0:28,0:0:28:0,84,287:0:1123:28	0/0:44,0:0:44:0,132,455:0:1769:44	1/1:0,5:5:5:38,15,0:197:0:0	0/0:21,3:3:24:0,44,142:123:848:21	0/0:17,1:1:18:0,33,256:22:672:17	0/1:51,29:29:80:52,0,239:1129:2005:51	0/1:11,10:10:21:44,0,24:397:443:11	0/0:16,0:0:16:0,48,163:0:635:16	1/1:0,31:31:31:294,93,0:1236:0:0	0/0:1,0:0:1:0,3,10:0:41:1	0/0:31,0:0:31:0,93,327:0:1267:31	0/0:10,0:0:10:0,30,81:0:391:10	1/1:0,25:25:25:257,75,0:1008:0:0	1/1:0,9:9:9:88,27,0:344:0:0	0/0:10,0:0:10:0,30,105:0:410:10	0/1:4,4:4:8:12,0,33:164:156:4	0/0:8,0:0:8:0,24,61:0:319:8	1/1:3,10:10:13:71,20,0:383:123:3	1/1:1,3:3:4:36,0,0:109:41:1	0/1:12,18:18:30:210,0,63:708:450:12	0/0:11,2:2:13:0,20,124:82:451:11	0/0:35,0:0:35:0,105,318:0:1398:35	0/1:7,13:13:20:64,0,16:533:260:7	0/1:7,10:10:17:34,0,19:410:273:7	0/0:7,0:0:7:0,21,92:0:283:7	0/0:55,0:0:55:0,166,688:0:2182:55	1/1:0,14:14:14:137,42,0:566:0:0	0/1:7,12:12:19:95,0,128:476:283:7
29379306	523468	29379306_523468	T	C	2746.72	.	AB=0.479574;ABP=5.05064;AC=0;AF=0.00402477;AN=224;AO=287;CIGAR=1X;DP=258281;DPB=112444;DPRA=1.21826;EPP=39.0325;EPPR=4020.96;GTI=12;LEN=1;MEANALT=1;MQM=14.5261;MQMR=11.4398;NS=2112;NUMALT=1;ODDS=1.66088;PAIRED=0.832753;PAIREDR=0.879897;PAO=0;PQA=0;PQR=0;PRO=0;PROBE=SNP|RAPIDGENOMICS_3404_31322;QA=11232;QR=4443156;RO=111429;RPL=124;RPP=14.5183;RPPR=1086.65;RPR=163;RUN=1;SAF=153;SAP=5.74166;SAR=134;SRF=58271;SRP=512.467;SRR=53158;TYPE=snp;technology.illumina=1	GT:AD:AO:DP:PL:QA:QR:RO	0/0:43,0:0:43:0,129,476:0:1737:43	0/0:86,0:0:86:0,259,1073:0:3399:86	0/0:19,0:0:19:0,57,218:0:743:19	0/0:132,0:0:132:0,397,1248:0:5243:132	0/0:38,0:0:38:0,114,561:0:1515:38	0/0:136,0:0:136:0,409,1477:0:5414:136	0/0:17,0:0:17:0,51,396:0:652:17	0/0:52,0:0:52:0,157,430:0:2100:52	0/0:103,0:0:103:0,310,1186:0:4118:103	0/0:104,0:0:104:0,313,1202:0:4170:104	0/0:44,0:0:44:0,132,488:0:1753:44	0/0:145,0:0:145:0,436,1516:0:5817:145	0/0:71,0:0:71:0,214,726:0:2822:71	0/0:32,0:0:32:0,96,296:0:1258:32	0/0:74,0:0:74:0,223,727:0:2966:74	0/0:172,0:0:172:0,518,1617:0:6902:172	0/0:36,0:0:36:0,108,762:0:1423:36	0/0:108,0:0:108:0,325,995:0:4297:108	0/0:73,0:0:73:0,220,770:0:2876:73	0/0:85,0:0:85:0,256,895:0:3373:85	0/0:150,0:0:150:0,452,1480:0:6012:150	0/0:61,0:0:61:0,184,582:0:2454:61	0/0:38,0:0:38:0,114,360:0:1496:38	0/0:177,0:0:177:0,533,1723:0:7029:177	0/0:34,0:0:34:0,102,453:0:1377:34	0/0:102,0:0:102:0,307,2104:0:4004:102	0/0:73,0:0:73:0,220,747:0:2915:73	0/0:107,0:0:107:0,322,1161:0:4240:107	0/0:148,0:0:148:0,446,1471:0:5901:148	0/0:112,0:0:112:0,337,1178:0:4446:112	0/0:39,0:0:39:0,117,355:0:1545:39	0/0:67,0:0:67:0,202,688:0:2631:67	0/0:193,0:0:193:0,581,1962:0:7673:193	0/0:68,0:0:68:0,205,733:0:2672:68	0/0:97,0:0:97:0,292,964:0:3850:97	0/0:33,0:0:33:0,99,764:0:1318:33	0/0:78,0:0:78:0,235,841:0:3119:78	0/0:72,0:0:72:0,217,705:0:2875:72	0/0:28,0:0:28:0,84,247:0:1123:28	0/0:100,0:0:100:0,301,1119:0:3966:100	0/0:103,0:0:103:0,310,1002:0:4095:103	0/0:66,0:0:66:0,199,757:0:2642:66	0/0:139,0:0:139:0,418,1381:0:5559:139	0/0:45,1:1:46:0,131,460:22:1793:45	0/0:65,17:17:82:0,73,442:689:2548:65	0/0:26,0:0:26:0,78,258:0:1048:26	0/0:77,0:0:77:0,232,808:0:3055:77	0/0:104,0:0:104:0,313,1044:0:4154:104	0/0:65,0:0:65:0,196,1464:0:2579:65	0/0:138,0:0:138:0,415,1411:0:5437:138	0/0:11,0:0:11:0,33,143:0:447:11	0/0:88,0:0:88:0,265,991:0:3477:88	0/0:154,0:0:154:0,464,1490:0:6096:154	0/0:82,0:0:82:0,247,1122:0:3248:82	0/0:115,0:0:115:0,346,1087:0:4600:115	0/0:114,0:0:114:0,343,1499:0:4539:114	0/0:67,0:0:67:0,202,618:0:2679:67	0/0:41,0:0:41:0,123,441:0:1651:41	0/0:67,0:0:67:0,202,888:0:2690:67	0/0:56,0:0:56:0,169,545:0:2255:56	0/0:43,0:0:43:0,129,412:0:1725:43	0/0:148,0:0:148:0,446,1493:0:5928:148	0/0:136,0:0:136:0,409,1382:0:5426:136	0/0:52,0:0:52:0,157,472:0:2075:52	0/0:36,0:0:36:0,108,291:0:1439:36	0/0:22,0:0:22:0,66,243:0:885:22	0/0:43,0:0:43:0,129,340:0:1738:43	0/0:55,0:0:55:0,166,574:0:2163:55	0/0:20,0:0:20:0,60,179:0:808:20	0/0:24,0:0:24:0,72,514:0:954:24	0/0:85,0:0:85:0,256,1052:0:3341:85	0/0:111,0:0:111:0,334,979:0:4457:111	0/0:156,0:0:156:0,470,1519:0:6271:156	0/0:87,0:0:87:0,262,865:0:3519:87	0/0:13,0:0:13:0,39,100:0:492:13	0/0:37,0:0:37:0,111,378:0:1423:37	0/0:34,0:0:34:0,102,401:0:1386:34	0/0:33,0:0:33:0,99,350:0:1315:33	0/0:37,0:0:37:0,111,529:0:1451:37	0/0:103,0:0:103:0,310,974:0:4089:103	0/0:166,2:2:168:0,489,1668:82:6597:166	0/0:56,0:0:56:0,169,530:0:2257:56	0/0:46,0:0:46:0,138,517:0:1820:46	0/0:96,0:0:96:0,289,1006:0:3816:96	0/0:71,0:0:71:0,214,634:0:2881:71	0/0:173,0:0:173:0,521,1596:0:6953:173	0/0:26,0:0:26:0,78,243:0:1014:26	0/0:186,0:0:186:0,560,1751:0:7424:186	0/0:42,0:0:42:0,126,567:0:1625:42	0/0:164,0:0:164:0,494,1727:0:6479:164	0/0:70,0:0:70:0,211,715:0:2807:70	0/0:88,0:0:88:0,265,965:0:3493:88	0/0:75,0:0:75:0,226,726:0:3013:75	0/0:20,0:0:20:0,60,184:0:800:20	0/0:85,0:0:85:0,256,810:0:3386:85	0/0:58,0:0:58:0,175,597:0:2327:58	0/0:84,0:0:84:0,253,928:0:3356:84	0/0:24,0:0:24:0,72,224:0:958:24	0/0:41,0:0:41:0,123,436:0:1635:41	0/0:39,0:0:39:0,117,428:0:1512:39	0/0:76,0:0:76:0,229,803:0:3027:76	0/0:40,0:0:40:0,120,384:0:1577:40	0/0:78,0:0:78:0,235,862:0:3102:78	0/0:83,0:0:83:0,250,734:0:3349:83	0/0:76,0:0:76:0,229,992:0:2957:76	0/0:137,0:0:137:0,412,1278:0:5429:137	0/0:85,0:0:85:0,256,965:0:3322:85	0/0:23,0:0:23:0,69,237:0:916:23	0/0:52,0:0:52:0,157,597:0:2073:52	0/0:87,0:0:87:0,262,930:0:3502:87	0/0:15,0:0:15:0,45,147:0:598:15	0/0:40,0:0:40:0,120,787:0:1578:40
29379310	110005	29379310_110005	G	A	155286	.	AB=0.484886;ABP=31.7601;AC=64;AF=0.247678;AN=224;AO=11032;CIGAR=1X;DP=192260;DPB=81485;DPRA=0.976828;EPP=1391.54;EPPR=4241.14;GTI=110;LEN=1;MEANALT=1.00942;MQM=13.2601;MQMR=11.6532;NS=2112;NUMALT=1;ODDS=0.00931465;PAIRED=0.858956;PAIREDR=0.88229;PAO=0;PQA=0;PQR=0;PRO=0;PROBE=Intergenic|RAPIDGENOMICS_3404_18838;QA=433121;QR=2320212;RO=58092;RPL=7257;RPP=2389.49;RPPR=22151.8;RPR=3775;RUN=1;SAF=3441;SAP=3392.98;SAR=7591;SRF=20449;SRP=11053.8;SRR=37643;TYPE=snp;technology.illumina=1	GT:AD:AO:DP:PL:QA:QR:RO	0/1:27,17:17:44:31,0,115:672:1076:27	0/0:41,0:0:41:0,123,464:0:1663:41	0/0:35,0:0:35:0,105,343:0:1388:35	0/0:93,0:0:93:0,280,925:0:3737:93	0/0:33,0:0:33:0,99,444:0:1313:33	0/1:42,22:22:64:40,0,242:886:1705:42	0/1:7,11:11:18:206,0,86:443:283:7	0/0:23,0:0:23:0,69,212:0:922:23	0/0:77,0:0:77:0,232,872:0:3078:77	1/1:2,47:47:49:414,132,0:1902:74:2	0/1:6,6:6:12:13,0,9:246:224:6	0/0:88,0:0:88:0,265,917:0:3484:88	0/0:27,0:0:27:0,81,355:0:1089:27	0/0:31,6:6:37:0,64,280:242:1255:31	0/0:58,0:0:58:0,175,581:0:2345:58	0/1:52,36:36:88:133,0,318:1442:2044:52	0/1:7,13:13:20:228,0,84:521:287:7	0/0:91,0:0:91:0,274,845:0:3603:91	0/0:69,0:0:69:0,208,729:0:2793:69	0/1:41,68:68:109:280,0,189:2701:1627:41	0/1:25,53:53:78:243,0,2:2117:1005:25	0/1:29,59:59:89:267,0,28:2375:1157:29	0/0:53,0:0:53:0,160,517:0:2132:53	0/0:84,0:0:84:0,253,853:0:3389:84	0/0:42,0:0:42:0,126,439:0:1693:42	0/0:50,0:0:50:0,151,969:0:1972:50	0/0:67,0:0:67:0,202,591:0:2697:67	0/1:35,44:44:79:318,0,101:1719:1410:35	0/1:19,42:42:61:235,0,29:1640:759:19	0/0:64,0:0:64:0,193,637:0:2556:64	0/0:54,0:0:54:0,163,579:0:2142:54	0/0:66,0:0:66:0,199,668:0:2650:66	0/0:120,0:0:120:0,361,1233:0:4830:120	0/0:35,0:0:35:0,105,367:0:1418:35	0/0:60,0:0:60:0,181,722:0:2418:60	0/1:6,8:8:14:57,0,30:324:246:6	0/0:64,0:0:64:0,193,580:0:2565:64	0/0:55,0:0:55:0,166,526:0:2226:55	0/0:48,0:0:48:0,144,408:0:1921:48	0/0:75,0:0:75:0,226,986:0:3033:75	0/0:97,0:0:97:0,292,982:0:3886:97	0/0:52,0:0:52:0,157,580:0:2045:52	0/0:120,0:0:120:0,361,1114:0:4771:120	0/0:39,0:0:39:0,117,471:0:1528:39	1/1:3,82:82:85:786,231,0:3256:123:3	1/1:1,14:14:15:127,35,0:561:37:1	0/1:29,31:31:60:95,0,97:1226:1160:29	0/1:56,42:42:98:117,0,305:1710:2226:56	0/1:19,35:35:54:758,0,127:1345:734:19	0/0:32,0:0:32:0,96,394:0:1295:32	0/0:2,0:0:2:0,6,17:0:78:2	0/1:16,29:29:45:181,0,55:1181:638:16	0/0:90,0:0:90:0,271,780:0:3589:90	0/1:14,37:37:51:429,0,129:1456:541:14	0/0:61,20:20:81:0,19,333:751:2424:61	0/0:168,0:0:168:0,506,1564:0:6735:168	0/0:49,0:0:49:0,148,729:0:1933:49	0/0:49,0:0:49:0,148,553:0:1955:49	0/1:32,15:15:47:49,0,156:563:1290:32	0/1:21,7:7:28:10,0,130:283:826:21	0/1:30,15:15:45:38,0,120:579:1214:30	0/0:174,0:0:174:0,524,1574:0:6994:174	0/0:54,0:0:54:0,163,602:0:2150:54	0/0:55,0:0:55:0,166,593:0:2226:55	0/0:22,11:11:33:0,5,126:447:889:22	0/1:23,16:16:39:68,0,107:626:921:23	0/0:13,0:0:13:0,39,141:0:533:13	0/1:23,39:39:62:139,0,52:1587:911:23	0/0:10,4:4:14:0,13,52:164:398:10	1/1:0,13:13:13:317,39,0:529:0:0	0/0:75,0:0:75:0,226,683:0:3001:75	1/1:0,32:32:32:399,96,0:1286:0:0	1/1:0,72:72:72:731,217,0:2844:0:0	0/0:21,8:8:29:0,18,149:324:812:21	1/1:0,3:3:3:25,9,0:111:0:0	1/1:17,49:49:66:273,7,0:1949:676:17	0/0:46,0:0:46:0,138,481:0:1845:46	0/0:24,0:0:24:0,72,210:0:971:24	0/0:15,0:0:15:0,45,215:0:594:15	1/1:15,33:33:49:185,14,0:1294:597:15	0/0:106,0:0:106:0,319,960:0:4280:106	1/1:0,42:42:42:481,126,0:1661:0:0	0/1:14,32:32:46:135,0,38:1282:565:14	0/0:65,0:0:65:0,196,705:0:2620:65	0/0:28,0:0:28:0,84,239:0:1121:28	0/0:106,0:0:106:0,319,1216:0:4289:106	0/1:7,7:7:14:138,0,15:287:287:7	0/1:44,25:25:69:71,0,194:998:1788:44	0/0:18,0:0:18:0,54,349:0:703:18	0/0:138,0:0:138:0,415,1449:0:5510:138	0/1:25,34:34:59:201,0,102:1322:1005:25	0/0:85,0:0:85:0,256,1023:0:3447:85	1/1:0,33:33:33:429,99,0:1323:0:0	0/0:10,0:0:10:0,30,105:0:406:10	0/1:32,33:33:65:125,0,72:1323:1290:32	0/0:34,0:0:34:0,102,473:0:1353:34	0/1:16,23:23:39:127,0,53:935:639:16	1/1:9,42:42:51:300,57,0:1684:369:9	0/1:14,15:15:29:41,0,87:601:561:14	0/0:29,0:0:29:0,87,383:0:1150:29	0/0:74,0:0:74:0,223,732:0:2939:74	0/1:11,8:8:19:27,0,39:324:451:11	0/1:15,11:11:26:36,0,42:428:598:15	0/1:31,22:22:53:27,0,203:877:1220:31	1/1:6,24:24:30:162,16,0:934:246:6	0/0:106,0:0:106:0,319,1127:0:4231:106	1/1:0,26:26:26:275,78,0:1053:0:0	0/0:48,0:0:48:0,144,449:0:1936:48	0/1:33,17:17:50:14,0,171:680:1313:33	1/1:4,26:26:30:247,56,0:1015:160:4	0/0:10,0:0:10:0,30,89:0:406:10	0/1:17,11:11:28:174,0,259:429:689:17
29379310	110055	29379310_110055	G	A	3743.25	.	AB=0.404624;ABP=16.6793;AC=3;AF=0.00154799;AN=224;AO=79;CIGAR=1X;DP=239732;DPB=105471;DPRA=1.0992;EPP=29.4253;EPPR=2572.42;GTI=14;LEN=1;MEANALT=1;MQM=10.4937;MQMR=11.5325;NS=2112;NUMALT=1;ODDS=0.115197;PAIRED=0.949367;PAIREDR=0.875544;PAO=0;PQA=0;PQR=0;PRO=0;PROBE=Intergenic|RAPIDGENOMICS_3404_18838;QA=3084;QR=4132239;RO=104109;RPL=48;RPP=10.954;RPPR=4519.35;RPR=31;RUN=1;SAF=44;SAP=5.23675;SAR=35;SRF=47757;SRP=1543.85;SRR=56352;TYPE=snp;technology.illumina=1	GT:AD:AO:DP:PL:QA:QR:RO	0/0:66,0:0:66:0,199,598:0:2620:66	0/0:45,0:0:45:0,135,514:0:1796:45	0/0:40,0:0:41:0,120,357:0:1582:40	0/0:127,0:0:127:0,382,1391:0:5009:127	0/0:43,0:0:43:0,129,668:0:1692:43	0/0:84,0:0:84:0,253,830:0:3314:84	0/0:17,0:0:17:0,51,394:0:666:17	0/0:19,0:0:19:0,57,170:0:763:19	0/0:106,0:0:107:0,319,1182:0:4274:106	0/0:64,0:0:64:0,193,589:0:2560:64	0/0:22,0:0:22:0,66,199:0:894:22	0/0:119,0:0:119:0,358,1244:0:4658:119	0/0:34,0:0:34:0,102,377:0:1358:34	0/0:42,0:0:42:0,126,409:0:1688:42	0/0:64,0:0:64:0,193,649:0:2564:64	0/0:111,0:0:111:0,334,1135:0:4367:111	0/0:24,0:0:24:0,72,628:0:954:24	0/0:98,0:0:98:0,295,901:0:3923:98	0/0:105,0:0:105:0,316,1144:0:4148:105	0/0:129,0:0:129:0,388,1301:0:5133:129	0/0:117,0:0:117:0,352,1020:0:4730:117	0/0:139,0:0:139:0,418,1359:0:5570:139	0/0:83,0:0:83:0,250,801:0:3332:83	0/0:120,0:0:120:0,361,1227:0:4764:120	0/0:34,0:0:34:0,102,356:0:1333:34	0/0:64,0:0:64:0,193,955:0:2485:64	0/0:84,0:0:84:0,253,903:0:3291:84	0/0:117,0:0:118:0,352,1245:0:4606:117	0/0:93,0:0:93:0,280,871:0:3720:93	0/0:79,0:0:79:0,238,790:0:3173:79	0/0:55,0:0:55:0,166,614:0:2208:55	0/0:117,0:0:118:0,352,1269:0:4677:117	0/0:148,0:0:148:0,446,1457:0:5911:148	0/0:57,0:0:57:0,172,575:0:2294:57	0/0:59,0:0:59:0,178,691:0:2366:59	0/0:16,0:0:16:0,48,166:0:652:16	0/0:72,0:0:72:0,217,707:0:2904:72	0/0:63,0:0:63:0,190,602:0:2495:63	0/0:66,0:0:66:0,199,566:0:2614:66	0/0:99,0:0:99:0,298,1204:0:3955:99	0/0:121,0:0:121:0,364,1196:0:4836:121	0/0:80,0:0:80:0,241,857:0:3147:80	0/0:171,0:0:171:0,515,1595:0:6842:171	0/0:40,0:0:40:0,120,410:0:1582:40	0/0:105,0:0:105:0,316,971:0:4213:105	0/0:26,0:0:26:0,78,257:0:1033:26	0/0:78,0:0:78:0,235,765:0:3124:78	0/0:124,0:0:124:0,373,1305:0:4947:124	0/0:66,0:0:66:0,199,1459:0:2540:66	0/0:44,0:0:44:0,132,496:0:1725:44	0/0:2,0:0:2:0,6,17:0:63:2	0/0:48,0:0:48:0,144,548:0:1946:48	0/0:131,0:0:131:0,394,1107:0:5207:131	0/0:65,0:0:65:0,196,1106:0:2573:65	0/0:119,0:0:119:0,358,1195:0:4779:119	0/0:191,0:0:192:0,575,1785:0:7576:191	0/0:59,0:0:59:0,178,827:0:2338:59	0/0:61,0:0:61:0,184,689:0:2406:61	0/0:64,0:0:64:0,193,668:0:2439:64	0/0:59,0:0:59:0,178,629:0:2352:59	0/0:60,0:0:60:0,181,593:0:2430:60	0/0:264,0:0:264:0,795,2471:0:10557:264	0/0:82,0:0:82:0,247,790:0:3230:82	0/0:70,0:0:70:0,211,761:0:2802:70	0/0:37,0:0:37:0,111,351:0:1486:37	0/0:37,0:0:37:0,111,435:0:1478:37	0/0:38,0:0:38:0,114,424:0:1526:38	0/0:75,0:0:75:0,226,694:0:2995:75	0/0:14,0:0:14:0,42,111:0:566:14	0/0:14,0:0:15:0,42,370:0:552:14	0/0:82,0:0:82:0,247,742:0:3288:82	0/0:59,0:0:59:0,178,651:0:2338:59	0/0:73,0:0:73:0,220,736:0:2946:73	0/0:38,0:0:38:0,114,350:0:1515:38	0/0:3,0:0:3:0,9,25:0:123:3	0/0:84,0:0:84:0,253,896:0:3366:84	0/0:60,0:0:60:0,181,606:0:2373:60	0/0:37,0:0:37:0,111,329:0:1427:37	0/0:16,0:0:16:0,48,227:0:648:16	0/0:80,0:0:80:0,241,760:0:3134:80	0/0:151,0:0:151:0,455,1471:0:6050:151	0/1:29,20:20:49:74,0,148:788:1154:29	0/0:56,0:0:56:0,169,531:0:2218:56	0/0:144,0:0:144:0,433,1580:0:5765:144	0/0:77,0:0:77:0,232,719:0:3025:77	0/0:144,0:0:144:0,433,1620:0:5718:144	0/0:29,0:0:29:0,87,461:0:1157:29	0/0:117,0:0:117:0,352,1174:0:4691:117	0/0:15,0:0:15:0,45,294:0:593:15	0/0:163,0:0:163:0,491,1705:0:6555:163	0/0:67,0:0:67:0,202,654:0:2637:67	0/0:83,0:0:83:0,250,988:0:3307:83	0/0:44,0:0:44:0,132,584:0:1730:44	0/0:17,0:0:17:0,51,187:0:676:17	0/0:82,0:0:82:0,247,753:0:3286:82	0/0:37,0:0:37:0,111,427:0:1486:37	0/0:53,0:0:53:0,160,560:0:2113:53	0/0:49,0:0:49:0,148,459:0:1965:49	0/0:43,0:0:43:0,129,503:0:1683:43	0/0:34,0:0:34:0,102,382:0:1295:34	0/0:90,0:0:90:0,271,950:0:3554:90	0/0:41,0:0:41:0,123,361:0:1570:41	0/0:32,0:0:32:0,96,305:0:1300:32	0/0:70,0:0:70:0,211,666:0:2805:70	1/1:8,43:43:51:326,78,0:1691:320:8	0/0:138,0:0:138:0,415,1368:0:5505:138	0/0:36,0:0:36:0,108,349:0:1451:36	0/0:59,0:0:59:0,178,539:0:2378:59	0/0:53,0:0:53:0,160,606:0:2067:53	0/0:44,0:0:44:0,132,454:0:1756:44	0/0:11,0:0:11:0,33,93:0:451:11	0/0:36,0:0:36:0,108,727:0:1394:36
29379310	110056	29379310_110056	T	C	194066	.	AB=0.487837;ABP=26.5169;AC=62;AF=0.248916;AN=224;AO=13951;CIGAR=1X;DP=242143;DPB=106672;DPRA=0.976253;EPP=497.835;EPPR=1658.46;GTI=59;LEN=1;MEANALT=1.00674;MQM=13.2985;MQMR=11.5228;NS=2112;NUMALT=1;ODDS=0.0318031;PAIRED=0.84847;PAIREDR=0.874618;PAO=0;PQA=0;PQR=0;PRO=0;PROBE=Intergenic|RAPIDGENOMICS_3404_18838;QA=551726;QR=3044591;RO=75665;RPL=7857;RPP=486.797;RPPR=2861.97;RPR=6094;RUN=1;SAF=6457;SAP=170.391;SAR=7494;SRF=35136;SRP=837.691;SRR=40529;TYPE=snp;technology.illumina=1	GT:AD:AO:DP:PL:QA:QR:RO	0/1:32,36:36:68:108,0,96:1446:1282:32	0/0:45,0:0:45:0,135,510:0:1800:45	0/0:43,0:0:43:0,129,413:0:1718:43	0/0:129,0:0:129:0,388,1419:0:5146:129	0/0:42,0:0:42:0,126,643:0:1662:42	0/1:52,33:33:85:89,0,239:1315:2074:52	0/1:6,11:11:17:239,0,55:418:246:6	0/0:20,0:0:20:0,60,177:0:820:20	0/0:108,0:0:108:0,325,1216:0:4359:108	1/1:2,62:62:64:575,177,0:2476:82:2	0/1:12,12:12:24:28,0,44:492:464:12	0/0:114,0:0:114:0,343,1148:0:4576:114	0/0:34,0:0:34:0,102,378:0:1374:34	0/0:27,15:15:42:0,2,170:607:1099:27	0/0:64,3:3:67:0,176,626:119:2577:64	0/1:65,45:45:110:103,0,364:1773:2622:65	0/1:13,11:11:24:230,0,264:429:529:13	0/0:105,0:0:105:0,316,962:0:4199:105	0/0:105,0:0:105:0,316,1147:0:4200:105	0/1:55,74:74:129:280,0,283:2972:2234:55	0/1:42,75:75:117:304,0,18:3016:1700:42	0/1:61,80:80:141:309,0,217:3209:2470:61	0/0:84,0:0:84:0,253,811:0:3409:84	0/0:119,0:0:119:0,358,1203:0:4778:119	0/0:33,0:0:33:0,99,346:0:1327:33	0/0:69,0:0:69:0,208,1099:0:2682:69	0/0:83,0:0:83:0,250,916:0:3364:83	0/1:56,59:59:115:373,0,185:2327:2243:56	1/1:23,71:71:94:396,27,0:2877:935:23	0/0:79,0:0:79:0,238,789:0:3205:79	0/0:57,0:0:57:0,172,652:0:2302:57	0/0:123,0:0:123:0,370,1352:0:4967:123	0/0:149,0:0:149:0,449,1468:0:6031:149	0/0:58,0:0:58:0,175,580:0:2351:58	0/0:61,0:0:61:0,184,712:0:2465:61	0/1:8,8:8:16:48,0,20:315:324:8	0/0:74,0:0:74:0,223,725:0:2962:74	0/0:65,0:0:65:0,196,621:0:2592:65	0/0:66,0:0:66:0,199,553:0:2644:66	0/0:101,0:0:101:0,304,1279:0:4094:101	0/0:121,0:0:121:0,364,1215:0:4872:121	0/0:82,0:0:82:0,247,889:0:3257:82	0/0:171,0:0:171:0,515,1592:0:6921:171	0/0:40,0:0:40:0,120,410:0:1615:40	1/1:0,103:103:103:951,310,0:4120:0:0	0/1:8,18:18:26:101,0,1:725:328:8	0/1:38,40:40:78:126,0,177:1636:1554:38	0/1:61,62:62:123:235,0,333:2499:2458:61	0/1:25,42:42:67:847,0,270:1630:994:25	0/0:44,0:0:44:0,132,494:0:1756:44	0/0:2,0:0:2:0,6,17:0:82:2	0/1:20,28:28:48:167,0,99:1110:812:20	0/0:136,0:0:136:0,409,1152:0:5470:136	0/1:24,42:42:66:519,0,221:1670:935:24	0/1:75,44:44:119:87,0,381:1766:3038:75	0/0:191,0:0:191:0,575,1798:0:7692:191	0/0:59,0:0:59:0,178,824:0:2364:59	0/0:59,1:1:60:0,163,663:41:2373:59	0/1:47,19:19:66:33,0,280:748:1865:47	0/0:45,14:14:59:0,21,318:570:1824:45	0/1:39,21:21:60:50,0,183:830:1595:39	0/0:266,0:0:266:0,801,2512:0:10812:266	0/0:83,0:0:83:0,250,828:0:3317:83	0/0:72,0:0:72:0,217,784:0:2897:72	0/1:20,17:17:37:32,0,99:693:820:20	0/1:17,21:21:38:162,0,53:839:697:17	0/0:37,0:0:37:0,111,406:0:1501:37	0/1:35,41:41:76:117,0,129:1646:1427:35	0/0:10,4:4:14:0,13,52:150:410:10	1/1:0,18:18:18:465,54,0:685:0:0	0/0:82,0:0:82:0,247,722:0:3340:82	1/1:0,57:57:57:634,172,0:2272:0:0	1/1:0,73:73:73:734,220,0:2923:0:0	0/0:26,12:12:38:0,17,156:479:1058:26	1/1:0,3:3:3:25,9,0:123:0:0	0/1:29,56:56:85:344,0,34:2238:1149:29	0/0:58,0:0:58:0,175,579:0:2362:58	0/0:37,0:0:37:0,111,329:0:1460:37	0/0:16,0:0:16:0,48,226:0:652:16	0/1:45,33:33:78:95,0,190:1305:1794:45	0/0:153,0:0:153:0,461,1484:0:6164:153	1/1:0,49:49:49:518,148,0:1969:0:0	0/1:15,39:39:54:173,0,21:1568:599:15	0/0:144,0:0:144:0,433,1584:0:5834:144	0/0:79,0:0:79:0,238,741:0:3077:79	0/0:146,0:0:146:0,440,1644:0:5832:146	0/1:13,16:16:29:137,0,150:640:520:13	0/1:66,51:51:117:198,0,264:1975:2694:66	0/0:15,0:0:15:0,45,296:0:607:15	0/0:165,0:0:165:0,497,1721:0:6684:165	0/1:31,36:36:67:118,0,127:1394:1255:31	0/0:85,0:0:85:0,256,1031:0:3397:85	1/1:0,44:44:44:574,132,0:1710:0:0	0/0:11,6:6:17:0,4,95:238:447:11	0/1:30,53:53:83:257,0,10:2113:1212:30	0/0:42,0:0:42:0,126,481:0:1695:42	0/1:21,32:32:53:178,0,62:1286:831:21	1/1:12,37:37:49:212,24,0:1469:475:12	0/1:25,19:19:44:43,0,209:745:1003:25	0/0:34,0:0:34:0,102,390:0:1367:34	0/0:93,0:0:93:0,280,979:0:3734:93	0/1:21,20:20:41:57,0,57:786:861:21	0/0:22,11:11:33:0,5,126:447:894:22	0/1:27,43:43:70:162,0,85:1755:1075:27	1/1:8,43:43:51:326,78,0:1691:324:8	0/0:139,0:0:139:0,418,1370:0:5603:139	1/1:0,36:36:36:349,108,0:1440:0:0	0/0:61,0:0:61:0,184,557:0:2479:61	0/1:40,13:13:53:11,0,284:525:1610:40	1/1:12,32:32:44:255,36,0:1280:492:12	0/0:11,0:0:11:0,33,93:0:442:11	0/1:12,26:26:38:512,0,22:1018:434:12
29379311	1155458	29379311_1155458	T	A	399713	.	AB=0.503475;ABP=4.27783;AC=135;AF=0.601921;AN=224;AO=19648;CIGAR=1X;DP=167710;DPB=86118;DPRA=0.988431;EPP=248.373;EPPR=636.758;GTI=37;LEN=1;MEANALT=1.00371;MQM=14.153;MQMR=11.8085;NS=2112;NUMALT=1;ODDS=0.029845;PAIRED=0.824969;PAIREDR=0.871535;PAO=0;PQA=0;PQR=0;PRO=0;PROBE=SNP|RAPIDGENOMICS_3404_31453||SNP|RAPIDGENOMICS_3404_31454;QA=770423;QR=1375217;RO=34562;RPL=8196;RPP=1174.68;RPPR=881.828;RPR=11452;RUN=1;SAF=10155;SAP=51.4445;SAR=9493;SRF=18136;SRP=186.727;SRR=16426;TYPE=snp;technology.illumina=1	GT:AD:AO:DP:PL:QA:QR:RO	0/0:72,0:0:72:0,217,793:0:2860:72	1/1:0,55:55:55:507,166,0:2202:0:0	1/1:0,2:2:2:21,6,0:78:0:0	1/1:30,91:91:121:584,112,0:3708:1195:30	1/1:0,15:15:15:175,45,0:606:0:0	0/1:46,40:40:86:257,0,131:1606:1851:46	0/0:10,1:1:11:0,24,233:22:392:10	1/1:1,36:36:37:356,78,0:1450:41:1	1/1:0,37:37:37:417,111,0:1509:0:0	1/1:0,86:86:86:935,259,0:3421:0:0	1/1:1,12:12:13:110,30,0:488:41:1	1/1:0,119:119:119:1262,358,0:4693:0:0	0/0:64,0:0:64:0,193,626:0:2537:64	0/0:20,4:4:24:0,22,193:164:770:20	1/1:0,49:49:49:507,148,0:1974:0:0	0/1:35,53:53:88:250,0,152:2126:1400:35	0/1:12,7:7:19:55,0,190:283:459:12	1/1:0,168:168:168:1777,506,0:6744:0:0	0/1:42,25:25:67:103,0,229:962:1683:42	1/1:0,61:61:61:638,184,0:2459:0:0	1/1:0,41:41:41:355,123,0:1636:0:0	0/1:58,52:52:110:161,0,296:2109:2309:58	0/1:29,24:24:53:64,0,225:971:1154:29	0/0:142,0:0:142:0,427,1433:0:5636:142	0/1:15,8:8:23:16,0,72:324:606:15	0/1:18,22:22:40:386,0,290:870:711:18	1/1:0,68:68:68:684,205,0:2729:0:0	1/1:0,102:102:102:1063,307,0:4079:0:0	0/0:161,0:0:161:0,485,1653:0:6446:161	1/1:0,39:39:39:466,117,0:1563:0:0	1/1:0,29:29:29:246,87,0:1177:0:0	0/0:42,7:7:49:0,85,254:287:1673:42	0/0:151,0:0:151:0,455,1417:0:6002:151	1/1:0,18:18:18:256,54,0:695:0:0	1/1:9,43:43:52:322,65,0:1688:369:9	1/1:0,37:37:37:399,111,0:1442:0:0	1/1:0,52:52:52:497,157,0:2092:0:0	0/1:42,37:37:79:117,0,271:1490:1614:42	1/1:0,16:16:16:144,48,0:640:0:0	1/1:0,64:64:64:666,193,0:2583:0:0	0/1:22,12:12:34:3,0,84:482:881:22	0/0:51,1:1:52:0,148,617:41:2044:51	0/1:32,87:87:119:571,0,17:3453:1269:32	1/1:0,42:42:42:428,126,0:1693:0:0	0/1:33,28:28:61:142,0,118:1126:1327:33	1/1:0,28:28:28:351,84,0:1136:0:0	1/1:0,95:95:96:1103,286,0:3817:0:0	1/1:0,72:72:72:836,217,0:2849:0:0	1/1:0,30:30:30:616,90,0:1150:0:0	0/1:44,56:56:100:254,0,157:2262:1785:44	1/1:0,11:11:11:126,33,0:443:0:0	1/1:0,38:38:38:362,114,0:1497:0:0	1/1:0,58:58:58:577,175,0:2327:0:0	1/1:0,40:40:40:815,120,0:1614:0:0	1/1:0,43:43:43:404,129,0:1743:0:0	0/0:48,0:0:48:0,144,500:0:1921:48	0/1:21,16:16:37:93,0,59:635:839:21	0/1:19,30:30:49:133,0,32:1205:752:19	0/0:37,0:0:37:0,111,367:0:1509:37	1/1:0,19:19:19:254,57,0:749:0:0	1/1:0,65:65:65:665,196,0:2606:0:0	0/1:86,85:85:171:314,0,343:3391:3452:86	1/1:0,103:103:103:1270,310,0:4110:0:0	0/1:24,15:15:39:46,0,83:592:976:24	0/1:22,20:20:42:75,0,98:789:893:22	0/1:23,31:31:54:114,0,68:1228:908:23	0/1:41,39:39:80:192,0,239:1572:1583:41	1/1:0,50:50:50:509,151,0:1976:0:0	1/1:0,45:45:45:453,135,0:1817:0:0	1/1:0,13:13:13:225,39,0:499:0:0	1/1:0,74:74:74:724,223,0:2948:0:0	1/1:0,52:52:52:559,157,0:2079:0:0	0/1:83,46:46:129:126,0,374:1870:3313:83	0/1:33,35:35:68:166,0,178:1392:1298:33	0/0:3,0:0:3:0,9,23:0:104:3	0/1:30,32:32:62:186,0,77:1291:1222:30	0/0:26,0:0:26:0,78,334:0:1012:26	0/1:8,9:9:17:30,0,17:352:310:8	0/0:21,0:0:21:0,63,273:0:844:21	0/0:51,0:0:51:0,154,564:0:2053:51	0/1:102,63:63:165:194,0,566:2521:4042:102	0/1:24,23:23:47:140,0,63:921:954:24	0/0:30,0:0:30:0,90,267:0:1210:30	0/0:108,0:0:108:0,325,1210:0:4303:108	0/1:42,23:23:65:32,0,158:926:1673:42	1/1:0,86:86:86:918,259,0:3445:0:0	1/1:4,13:13:17:130,12,0:508:164:4	0/0:150,0:0:150:0,452,1441:0:5893:150	0/0:29,0:0:29:0,87,443:0:1121:29	0/1:40,51:51:91:253,0,81:2052:1564:40	1/1:5,51:51:56:387,32,0:2010:205:5	0/1:34,28:28:62:42,0,190:1131:1355:34	0/1:25,28:28:53:141,0,105:1139:999:25	1/1:0,15:15:15:129,45,0:607:0:0	1/1:0,54:54:54:558,163,0:2134:0:0	1/1:0,11:11:11:100,33,0:451:0:0	1/1:0,86:86:86:880,259,0:3411:0:0	0/0:23,0:0:23:0,69,229:0:916:23	0/0:11,0:0:11:0,33,86:0:451:11	1/1:0,18:18:18:173,54,0:715:0:0	0/0:13,0:0:13:0,39,248:0:529:13	0/1:17,4:4:21:14,0,131:156:697:17	0/0:43,15:15:58:0,39,265:607:1746:43	0/1:59,59:59:118:204,0,174:2411:2397:59	0/0:89,0:0:89:0,268,941:0:3546:89	0/1:70,35:35:105:25,0,424:1404:2820:70	0/0:15,0:0:15:0,45,167:0:602:15	0/0:39,0:0:39:0,117,389:0:1574:39	0/1:17,22:22:39:112,0,55:880:684:17	0/0:47,0:0:47:0,141,498:0:1849:47	1/1:0,75:75:75:793,226,0:3025:0:0	0/1:7,11:11:18:213,0,132:434:283:7
29379311	1178982	29379311_1178982	A	G	353779	.	AB=0.481412;ABP=49.5889;AC=126;AF=0.586015;AN=220;AO=23766;CIGAR=1X;DP=173298;DPB=74230;DPRA=0.922479;EPP=163.178;EPPR=415.366;GTI=31;LEN=1;MEANALT=1.00443;MQM=12.2842;MQMR=10.9168;NS=2112;NUMALT=1;ODDS=0.00218002;PAIRED=0.876715;PAIREDR=0.88006;PAO=0;PQA=0;PQR=0;PRO=0;PROBE=SNP|RAPIDGENOMICS_3404_31445||SNP|RAPIDGENOMICS_3404_31446||SNP|RAPIDGENOMICS_3404_31447||SNP|RAPIDGENOMICS_3404_31448||SNP|RAPIDGENOMICS_3404_31449||SNP|RAPIDGENOMICS_3404_31450||SNP|RAPIDGENOMICS_3404_31451||SNP|RAPIDGENOMICS_3404_31452;QA=924365;QR=1254103;RO=31816;RPL=10793;RPP=437.232;RPPR=408.683;RPR=12973;RUN=1;SAF=12504;SAP=143.953;SAR=11262;SRF=16440;SRP=80.2769;SRR=15376;TYPE=snp;technology.illumina=1	GT:AD:AO:DP:PL:QA:QR:RO	0/0:29,0:0:29:0,87,304:0:1095:29	1/1:0,15:15:15:170,45,0:584:0:0	0/1:4,8:8:12:24,0,9:310:164:4	0/1:25,47:47:72:185,0,46:1866:1004:25	1/1:0,28:28:28:343,84,0:1100:0:0	0/0:48,16:16:64:0,45,400:640:1880:48	0/1:6,14:14:20:300,0,73:553:228:6	1/1:1,11:11:12:110,15,0:442:22:1	1/1:0,62:62:62:759,187,0:2405:0:0	1/1:0,72:72:72:800,217,0:2843:0:0	1/1:1,11:11:12:149,27,0:434:41:1	1/1:0,59:59:59:534,178,0:2322:0:0	0/0:61,0:0:61:0,184,571:0:2401:61	0/0:16,6:6:22:0,0,84:238:648:16	1/1:0,74:74:74:661,223,0:2946:0:0	0/1:44,36:36:80:140,0,172:1442:1770:44	0/1:16,10:10:26:172,0,363:381:587:16	1/1:0,86:86:86:683,259,0:3456:0:0	0/1:47,29:29:76:55,0,200:1146:1884:47	1/1:0,41:41:41:498,123,0:1588:0:0	1/1:0,53:53:53:606,160,0:2098:0:0	0/0:91,44:44:135:0,3,393:1753:3592:91	0/0:23,8:8:31:0,33,135:320:860:23	0/0:91,0:0:91:0,274,923:0:3540:91	1/1:4,7:7:11:33,1,0:287:160:4	0/1:27,21:21:49:231,0,260:828:1069:27	1/1:0,45:45:45:479,135,0:1779:0:0	1/1:0,70:70:70:717,211,0:2818:0:0	0/0:70,0:0:70:0,211,617:0:2758:70	1/1:0,50:50:50:439,151,0:2005:0:0	1/1:0,37:37:37:383,111,0:1457:0:0	0/1:21,12:12:33:51,0,86:488:849:21	0/0:114,0:0:114:0,343,1165:0:4511:114	1/1:0,35:35:35:307,105,0:1407:0:0	0/1:12,15:15:27:27,0,30:565:488:12	1/1:0,16:16:16:188,48,0:624:0:0	1/1:0,42:42:42:384,126,0:1674:0:0	0/1:17,21:21:38:91,0,12:840:653:17	1/1:0,22:22:22:193,66,0:881:0:0	1/1:0,71:71:71:652,214,0:2785:0:0	0/1:28,34:34:62:151,0,51:1369:1104:28	0/0:71,0:0:71:0,214,674:0:2756:71	0/1:53,29:29:82:93,0,223:1132:2110:53	1/1:0,13:13:13:174,39,0:487:0:0	0/1:32,40:40:72:146,0,60:1567:1280:32	1/1:0,24:24:24:191,72,0:944:0:0	1/1:0,54:54:54:643,163,0:2162:0:0	1/1:0,72:72:72:634,217,0:2827:0:0	1/1:0,42:42:42:966,126,0:1684:0:0	0/0:46,14:14:60:0,61,316:533:1801:46	./.:.:.:.:.:.:.:.	1/1:0,21:21:21:196,63,0:794:0:0	1/1:0,92:92:92:888,277,0:3620:0:0	1/1:0,45:45:45:635,135,0:1748:0:0	1/1:0,72:72:72:693,217,0:2774:0:0	0/0:98,0:0:98:0,295,945:0:3883:98	0/1:22,16:16:38:44,0,188:634:843:22	0/0:12,4:4:16:0,18,65:164:484:12	0/0:23,0:0:23:0,69,294:0:881:23	1/1:0,46:46:46:418,138,0:1798:0:0	1/1:0,70:70:70:741,211,0:2780:0:0	0/1:128,77:77:205:59,0,538:3002:5101:128	1/1:0,91:91:91:814,274,0:3617:0:0	0/1:38,28:28:66:65,0,243:1109:1476:38	0/1:9,11:11:20:44,0,19:421:369:9	0/1:34,24:24:58:48,0,144:940:1371:34	0/0:30,10:10:40:0,12,276:392:1196:30	1/1:0,52:52:52:544,157,0:2039:0:0	1/1:0,1:1:1:33,3,0:41:0:0	1/1:0,15:15:15:310,45,0:548:0:0	1/1:0,79:79:79:908,238,0:3129:0:0	1/1:0,40:40:40:340,120,0:1593:0:0	0/1:36,71:71:107:370,0,10:2793:1412:36	0/1:21,23:23:44:79,0,56:915:814:21	./.:.:.:.:.:.:.:.	0/1:16,20:20:36:110,0,51:775:602:16	0/0:22,0:0:22:0,66,179:0:844:22	0/0:25,10:10:35:0,30,155:410:972:25	0/0:34,0:0:34:0,102,468:0:1337:34	0/0:79,0:0:79:0,238,709:0:3121:79	0/1:87,47:47:134:75,0,366:1870:3494:87	0/1:22,31:31:53:100,0,33:1245:881:22	0/0:42,0:0:42:0,126,363:0:1659:42	0/0:64,0:0:64:0,193,539:0:2555:64	0/1:20,34:34:54:218,0,48:1348:772:20	1/1:0,135:135:135:1246,406,0:5331:0:0	0/1:6,11:11:17:92,0,21:442:218:6	0/0:170,1:1:171:0,507,1634:41:6681:170	0/0:36,0:0:36:0,108,508:0:1427:36	0/0:50,17:17:67:0,61,331:689:1960:50	1/1:0,59:59:59:556,178,0:2319:0:0	0/1:24,48:48:72:255,0,40:1868:944:24	0/1:15,29:29:44:116,0,6:1149:611:15	1/1:0,22:22:22:232,66,0:876:0:0	1/1:0,77:77:77:656,232,0:3052:0:0	1/1:0,56:56:56:608,169,0:2229:0:0	1/1:0,62:62:62:553,187,0:2455:0:0	0/0:27,0:0:27:0,81,209:0:1063:27	0/0:20,0:0:20:0,60,207:0:787:20	1/1:0,12:12:12:135,36,0:479:0:0	0/1:24,10:10:34:18,0,201:393:955:24	0/1:28,16:16:44:53,0,155:618:1136:28	0/1:9,7:7:16:6,0,59:287:369:9	0/1:59,28:28:87:97,0,313:1116:2335:59	0/0:63,0:0:63:0,190,769:0:2478:63	0/1:58,30:30:88:69,0,208:1204:2276:58	0/0:57,0:0:57:0,172,623:0:2280:57	0/0:23,0:0:23:0,69,269:0:926:23	0/1:10,7:7:17:28,0,22:241:374:10	0/0:53,0:0:53:0,160,582:0:2049:53	1/1:0,4:4:4:36,12,0:155:0:0	0/1:16,23:23:39:183,0,269:855:602:16
29379314	752482	29379314_752482	C	T	96790.8	.	AB=0.473912;ABP=52.182;AC=49;AF=0.251703;AN=224;AO=6372;CIGAR=1X;DP=111697;DPB=46444;DPRA=0.962837;EPP=458.412;EPPR=1369.47;GTI=74;LEN=1;MEANALT=1.0255;MQM=15.4151;MQMR=14.5459;NS=2112;NUMALT=1;ODDS=0.0317459;PAIRED=0.83914;PAIREDR=0.86419;PAO=0;PQA=0;PQR=0;PRO=0;PROBE=SNP|RAPIDGENOMICS_3404_06761;QA=237925;QR=1304971;RO=33407;RPL=3116;RPP=9.68966;RPPR=60.3226;RPR=3256;RUN=1;SAF=2676;SAP=357.561;SAR=3696;SRF=16092;SRP=100.233;SRR=17315;TYPE=snp;technology.illumina=1	GT:AD:AO:DP:PL:QA:QR:RO	0/0:23,0:0:23:0,69,243:0:895:23	0/0:10,0:0:10:0,30,145:0:406:10	0/0:6,2:2:8:0,5,57:70:246:6	0/0:53,0:0:53:0,160,722:0:2029:53	0/0:9,0:0:9:0,27,134:0:334:9	0/0:51,0:0:51:0,154,640:0:2010:51	0/0:8,0:0:8:0,24,213:0:320:8	0/0:20,0:0:20:0,60,265:0:785:20	0/1:6,17:17:23:125,0,19:680:246:6	0/0:25,0:0:25:0,75,264:0:931:25	0/0:23,4:4:27:0,30,209:164:919:23	1/1:0,51:51:52:644,154,0:1966:0:0	0/0:44,0:0:44:0,132,586:0:1676:44	0/1:4,3:3:7:21,0,27:107:146:4	0/0:42,0:0:42:0,126,532:0:1681:42	0/0:57,0:0:57:0,172,665:0:2225:57	0/0:16,0:0:16:0,48,372:0:630:16	0/0:82,0:0:82:0,247,1109:0:3164:82	1/1:0,32:32:32:317,96,0:1235:0:0	0/1:30,19:19:49:87,0,327:726:1165:30	1/1:0,16:16:16:232,48,0:582:0:0	0/0:46,0:0:46:0,138,560:0:1775:46	0/1:7,4:4:11:13,0,86:155:287:7	0/1:21,16:16:37:108,0,129:602:813:21	0/0:10,0:0:10:0,30,121:0:379:10	1/1:1,25:25:26:600,37,0:972:41:1	0/0:28,0:0:28:0,84,320:0:1098:28	0/0:56,0:0:56:0,169,660:0:2179:56	0/1:18,36:36:54:317,0,57:1349:715:18	0/0:42,0:0:42:0,126,442:0:1611:42	0/0:17,0:0:17:0,51,169:0:629:17	0/0:26,0:0:26:0,78,400:0:1012:26	0/0:67,0:0:67:0,202,774:0:2641:67	0/0:3,0:0:3:0,9,48:0:123:3	0/1:5,19:19:24:193,0,8:752:191:5	0/0:16,0:0:16:0,48,249:0:643:16	0/0:17,0:0:17:0,51,229:0:688:17	0/0:37,0:0:37:0,111,384:0:1469:37	0/0:9,0:0:9:0,27,79:0:347:9	0/0:67,0:0:67:0,202,928:0:2585:67	0/1:6,20:20:26:190,0,19:766:234:6	0/0:48,0:0:48:0,144,579:0:1848:48	0/1:43,34:34:77:292,0,337:1344:1678:43	0/1:8,1:1:9:4,0,96:39:297:8	0/0:38,0:0:38:0,114,509:0:1439:38	0/0:16,0:0:16:0,48,192:0:601:16	0/0:47,0:0:49:0,141,580:0:1849:47	0/0:59,1:1:60:0,167,641:22:2350:59	0/0:26,0:0:27:0,78,596:0:1024:26	0/0:36,0:0:36:0,108,476:0:1394:36	0/0:2,0:0:2:0,6,27:0:82:2	0/0:26,0:0:26:0,78,379:0:1058:26	1/1:0,31:31:31:385,93,0:1203:0:0	0/0:27,0:0:27:0,81,341:0:1017:27	0/1:21,27:27:48:216,0,148:1028:835:21	0/0:34,0:0:34:0,102,447:0:1340:34	0/1:10,7:7:17:36,0,125:271:393:10	0/1:8,4:4:13:19,0,65:150:311:8	0/0:22,0:0:22:0,66,324:0:872:22	0/0:9,0:0:9:0,27,108:0:361:9	0/0:26,0:0:26:0,78,344:0:984:26	0/0:99,0:0:99:0,298,1248:0:3860:99	0/0:83,0:0:83:0,250,911:0:3271:83	0/0:28,0:0:28:0,84,278:0:1127:28	0/1:9,8:8:17:38,0,51:294:360:9	1/1:0,27:27:27:407,81,0:1037:0:0	0/0:56,0:0:56:0,169,637:0:2216:56	1/1:2,30:30:32:416,68,0:1173:78:2	0/0:2,0:0:2:0,6,22:0:78:2	0/0:6,0:0:6:0,18,111:0:229:6	0/0:39,0:0:39:0,117,535:0:1523:39	0/0:29,0:0:29:0,87,431:0:1144:29	0/0:78,0:0:78:0,235,1155:0:3105:78	0/0:38,0:0:38:0,114,496:0:1486:38	0/0:4,0:0:4:0,12,36:0:151:4	0/0:45,0:0:45:0,135,560:0:1767:45	0/0:20,0:0:20:0,60,287:0:799:20	0/1:7,9:9:16:72,0,25:353:279:7	0/0:10,0:0:10:0,30,129:0:398:10	0/0:26,0:0:26:0,78,308:0:1032:26	0/1:19,13:13:33:18,0,188:502:731:19	0/1:9,7:7:16:23,0,55:276:332:9	0/1:21,17:17:38:89,0,130:608:857:21	1/1:0,24:24:25:306,72,0:922:0:0	0/0:36,0:0:36:0,108,520:0:1364:36	0/0:52,0:0:52:0,157,693:0:2071:52	0/1:4,2:2:6:5,0,20:82:156:4	0/1:32,29:29:61:173,0,195:1115:1225:32	0/0:15,0:0:15:0,45,204:0:526:15	0/0:89,0:0:89:0,268,1149:0:3536:89	0/1:13,7:7:20:13,0,143:259:515:13	1/1:0,13:13:13:182,39,0:509:0:0	0/1:3,9:9:12:99,0,2:358:119:3	0/0:2,0:0:2:0,6,21:0:59:2	0/0:47,0:0:47:0,141,610:0:1814:47	0/0:36,0:0:36:0,108,489:0:1382:36	0/0:40,0:0:40:0,120,577:0:1544:40	0/0:4,0:0:4:0,12,53:0:160:4	1/1:1,3:3:4:27,4,0:123:37:1	0/1:2,1:1:3:11,0,10:41:82:2	0/0:8,0:0:8:0,24,135:0:298:8	1/1:0,3:3:3:30,9,0:123:0:0	0/0:36,0:0:36:0,108,462:0:1422:36	0/1:17,21:21:38:176,0,70:797:627:17	0/0:27,0:0:27:0,81,367:0:1055:27	0/0:73,0:0:73:0,220,997:0:2887:73	0/0:15,0:0:15:0,45,212:0:603:15	0/0:17,0:0:17:0,51,215:0:676:17	0/0:18,0:0:18:0,54,232:0:711:18	0/1:15,23:23:38:219,0,127:896:580:15	1/1:1,25:25:26:285,45,0:948:41:1	0/0:19,0:0:19:0,57,422:0:691:19
29379314	752483	29379314_752483	A	T	96358.3	.	AB=0.471013;ABP=64.6964;AC=48;AF=0.252322;AN=224;AO=6364;CIGAR=1X;DP=112388;DPB=46699;DPRA=0.961759;EPP=455.834;EPPR=1423.1;GTI=73;LEN=1;MEANALT=1.02423;MQM=15.3971;MQMR=14.578;NS=2112;NUMALT=1;ODDS=0.0291731;PAIRED=0.839881;PAIREDR=0.863169;PAO=0;PQA=0;PQR=0;PRO=0;PROBE=SNP|RAPIDGENOMICS_3404_06761;QA=237668;QR=1319886;RO=33735;RPL=3068;RPP=20.7479;RPPR=25.3411;RPR=3296;RUN=1;SAF=2672;SAP=358.007;SAR=3692;SRF=16209;SRP=114.657;SRR=17526;TYPE=snp;technology.illumina=1	GT:AD:AO:DP:PL:QA:QR:RO	0/0:23,0:0:23:0,69,243:0:899:23	0/0:10,0:0:10:0,30,145:0:406:10	0/0:6,2:2:8:0,5,57:70:246:6	0/0:59,0:0:59:0,178,852:0:2247:59	0/0:8,0:0:8:0,24,130:0:319:8	0/0:54,0:0:54:0,163,660:0:2087:54	0/0:8,0:0:8:0,24,208:0:315:8	0/0:20,0:0:20:0,60,265:0:812:20	0/1:6,17:17:23:125,0,16:680:237:6	0/0:25,0:0:25:0,75,264:0:970:25	0/0:23,4:4:27:0,30,208:164:908:23	1/1:1,51:51:52:625,135,0:1966:22:1	0/0:47,0:0:47:0,141,648:0:1810:47	0/1:4,3:3:7:21,0,32:107:160:4	0/0:44,0:0:44:0,132,551:0:1756:44	0/0:56,0:0:56:0,169,649:0:2189:56	0/0:16,0:0:16:0,48,359:0:593:16	0/0:81,0:0:81:0,244,1109:0:3171:81	1/1:0,32:32:32:317,96,0:1235:0:0	0/1:30,19:19:49:87,0,325:726:1175:30	1/1:0,16:16:16:232,48,0:582:0:0	0/0:47,0:0:47:0,141,579:0:1822:47	0/1:7,4:4:11:13,0,86:155:283:7	0/1:21,16:16:37:108,0,129:602:813:21	0/0:9,0:0:9:0,27,107:0:356:9	1/1:1,25:25:26:600,37,0:972:41:1	0/0:28,0:0:28:0,84,320:0:1093:28	0/0:55,0:0:55:0,166,654:0:2159:55	0/1:17,36:36:53:320,0,50:1349:665:17	0/0:43,0:0:43:0,129,455:0:1621:43	0/0:18,0:0:18:0,54,180:0:663:18	0/0:26,0:0:26:0,78,397:0:1028:26	0/0:69,0:0:69:0,208,804:0:2639:69	0/0:3,0:0:3:0,9,48:0:123:3	0/1:5,19:19:24:193,0,8:752:196:5	0/0:16,0:0:16:0,48,249:0:656:16	0/0:17,0:0:17:0,51,229:0:684:17	0/0:35,0:0:35:0,105,359:0:1387:35	0/0:10,0:0:10:0,30,92:0:391:10	0/0:66,0:0:66:0,199,898:0:2564:66	0/1:6,20:20:26:190,0,20:766:242:6	0/0:48,0:0:48:0,144,570:0:1847:48	0/1:43,34:34:77:292,0,337:1344:1673:43	0/0:10,1:1:11:0,2,130:39:389:10	0/0:37,0:0:37:0,111,497:0:1410:37	0/0:17,0:0:17:0,51,202:0:657:17	0/0:48,0:0:48:0,144,584:0:1870:48	0/0:61,0:0:61:0,184,678:0:2350:61	0/0:28,0:0:28:0,84,612:0:1051:28	0/0:36,0:0:36:0,108,471:0:1393:36	0/0:2,0:0:2:0,6,27:0:82:2	0/0:26,0:0:26:0,78,379:0:1053:26	1/1:1,31:31:32:373,84,0:1203:41:1	0/0:27,0:0:27:0,81,337:0:1019:27	0/1:20,27:27:47:219,0,131:1028:791:20	0/0:33,0:0:33:0,99,437:0:1307:33	0/1:10,7:7:17:36,0,118:271:378:10	0/1:8,5:5:13:24,0,59:186:296:8	0/0:22,0:0:22:0,66,322:0:827:22	0/0:9,0:0:9:0,27,108:0:360:9	0/0:21,0:0:21:0,63,288:0:825:21	0/0:100,0:0:100:0,301,1231:0:3883:100	0/0:85,0:0:85:0,256,936:0:3313:85	0/0:28,0:0:28:0,84,278:0:1119:28	0/1:10,8:8:18:35,0,56:294:396:10	1/1:0,27:27:27:407,81,0:1037:0:0	0/0:56,0:0:56:0,169,637:0:2231:56	1/1:2,30:30:32:416,68,0:1173:82:2	0/0:2,0:0:2:0,6,22:0:63:2	0/0:6,0:0:6:0,18,104:0:238:6	0/0:37,0:0:37:0,111,516:0:1488:37	0/0:31,0:0:31:0,93,455:0:1154:31	0/0:79,0:0:79:0,238,1150:0:3135:79	0/0:38,0:0:38:0,114,498:0:1483:38	0/0:4,0:0:4:0,12,36:0:137:4	0/0:46,0:0:46:0,138,574:0:1789:46	0/0:20,0:0:20:0,60,290:0:798:20	0/1:7,9:9:16:72,0,25:353:287:7	0/0:12,0:0:12:0,36,147:0:470:12	0/0:26,0:0:26:0,78,307:0:1005:26	0/1:19,14:14:33:28,0,186:528:736:19	0/1:9,7:7:16:23,0,66:276:355:9	0/1:21,17:17:38:89,0,130:608:857:21	1/1:0,25:25:25:323,75,0:944:0:0	0/0:36,0:0:36:0,108,538:0:1386:36	0/0:52,0:0:52:0,157,693:0:2053:52	0/1:4,2:2:6:5,0,20:82:160:4	0/1:32,29:29:61:173,0,195:1115:1254:32	0/0:14,0:0:14:0,42,184:0:509:14	0/0:85,0:0:85:0,256,1117:0:3364:85	0/1:13,7:7:20:13,0,143:259:533:13	1/1:0,13:13:13:182,39,0:509:0:0	0/1:3,9:9:12:99,0,2:358:123:3	0/0:2,0:0:2:0,6,21:0:59:2	0/0:46,0:0:46:0,138,592:0:1759:46	0/0:35,0:0:35:0,105,478:0:1366:35	0/0:44,0:0:44:0,132,634:0:1737:44	0/0:3,0:0:3:0,9,24:0:123:3	1/1:1,3:3:4:28,4,0:123:22:1	0/1:2,1:1:3:11,0,10:41:82:2	0/0:11,0:0:11:0,33,189:0:382:11	1/1:0,3:3:3:30,9,0:123:0:0	0/0:35,0:0:35:0,105,434:0:1363:35	0/1:17,21:21:38:176,0,70:797:644:17	0/0:25,0:0:25:0,75,330:0:990:25	0/0:71,0:0:71:0,214,976:0:2816:71	0/0:15,0:0:15:0,45,212:0:611:15	0/0:17,0:0:17:0,51,215:0:654:17	0/0:18,0:0:18:0,54,231:0:701:18	0/1:15,23:23:38:219,0,127:896:566:15	1/1:1,25:25:26:285,45,0:948:41:1	0/0:19,0:0:19:0,57,418:0:687:19
29379314	959555	29379314_959555	A	G	768777	.	AB=0.483801;ABP=17.6437;AC=202;AF=0.898142;AN=224;AO=44515;CIGAR=1X;DP=208311;DPB=88125;DPRA=0.811961;EPP=4495.83;EPPR=317.045;GTI=46;LEN=1;MEANALT=1.0089;MQM=13.3543;MQMR=11.2416;NS=2112;NUMALT=1;ODDS=0.151618;PAIRED=0.838459;PAIREDR=0.858952;PAO=0;PQA=0;PQR=0;PRO=0;PROBE=SNP|RAPIDGENOMICS_3404_06759;QA=1749186;QR=319044;RO=7976;RPL=24468;RPP=956.441;RPPR=141.026;RPR=20047;RUN=1;SAF=20345;SAP=716.702;SAR=24170;SRF=3847;SRP=24.6608;SRR=4129;TYPE=snp;technology.illumina=1	GT:AD:AO:DP:PL:QA:QR:RO	1/1:0,50:50:50:518,151,0:1964:0:0	1/1:0,27:27:27:505,81,0:1079:0:0	1/1:0,17:17:17:167,51,0:671:0:0	1/1:0,79:79:79:749,238,0:3151:0:0	0/1:12,14:14:26:129,0,92:562:466:12	0/1:24,28:28:52:124,0,65:1112:952:24	1/1:0,20:20:20:404,60,0:753:0:0	1/1:0,9:9:9:111,27,0:348:0:0	1/1:0,61:61:61:662,184,0:2434:0:0	1/1:0,94:94:94:1068,283,0:3749:0:0	1/1:0,23:23:23:202,69,0:903:0:0	1/1:0,104:104:104:1070,313,0:4175:0:0	1/1:0,75:75:75:862,226,0:2976:0:0	1/1:9,28:28:37:182,34,0:1113:343:9	1/1:0,71:71:71:846,214,0:2824:0:0	1/1:0,142:142:142:1483,427,0:5714:0:0	1/1:0,25:25:25:520,75,0:959:0:0	1/1:0,75:75:75:879,226,0:2972:0:0	1/1:0,72:72:72:673,217,0:2914:0:0	1/1:0,90:90:91:970,271,0:3577:0:0	1/1:0,83:83:83:852,250,0:3318:0:0	0/1:46,91:91:137:443,0,21:3660:1866:46	1/1:0,41:41:41:368,123,0:1659:0:0	1/1:0,75:75:75:756,226,0:3038:0:0	1/1:0,12:12:12:155,36,0:492:0:0	1/1:0,76:76:76:1751,229,0:2971:0:0	1/1:0,78:78:78:711,235,0:3084:0:0	1/1:0,118:118:118:1133,355,0:4672:0:0	1/1:0,116:116:116:1129,349,0:4637:0:0	1/1:0,42:42:42:523,126,0:1657:0:0	0/1:22,19:19:41:48,0,120:748:884:22	0/0:39,9:9:48:0,69,393:369:1506:39	1/1:0,159:159:159:1540,479,0:6290:0:0	1/1:0,34:34:34:625,102,0:1350:0:0	1/1:0,34:34:34:340,102,0:1351:0:0	1/1:0,14:14:14:297,42,0:552:0:0	1/1:0,46:46:46:464,138,0:1822:0:0	0/1:29,14:14:43:96,0,292:565:1157:29	1/1:0,26:26:26:267,78,0:1046:0:0	1/1:0,77:77:77:661,232,0:3096:0:0	1/1:0,67:67:67:672,202,0:2684:0:0	1/1:0,84:84:84:1010,253,0:3355:0:0	1/1:0,96:96:96:1009,289,0:3791:0:0	1/1:0,12:12:12:205,36,0:492:0:0	0/1:27,55:55:82:319,0,39:2160:1095:27	1/1:6,22:22:28:181,29,0:875:246:6	1/1:0,100:100:100:992,301,0:3969:0:0	1/1:0,73:73:73:791,220,0:2913:0:0	0/1:25,32:32:57:507,0,346:1271:986:25	1/1:0,61:61:61:742,184,0:2395:0:0	1/1:0,13:13:13:130,39,0:515:0:0	1/1:0,78:78:78:912,235,0:3094:0:0	1/1:0,93:93:93:889,280,0:3731:0:0	1/1:0,49:49:49:765,148,0:1911:0:0	1/1:0,93:93:93:979,280,0:3729:0:0	0/1:77,65:65:142:276,0,413:2560:3098:77	1/1:0,43:43:43:424,129,0:1728:0:0	1/1:0,36:36:36:318,108,0:1422:0:0	1/1:0,31:31:31:334,93,0:1250:0:0	1/1:0,23:23:23:260,69,0:916:0:0	1/1:0,79:79:79:701,238,0:3162:0:0	0/1:122,59:59:181:227,0,822:2348:4864:122	1/1:0,180:180:180:1959,542,0:7227:0:0	1/1:0,57:57:57:590,172,0:2296:0:0	1/1:0,25:25:25:242,75,0:947:0:0	1/1:0,37:37:37:366,111,0:1491:0:0	0/1:25,18:18:43:52,0,78:715:999:25	1/1:0,46:46:46:419,138,0:1786:0:0	1/1:0,10:10:10:96,30,0:382:0:0	1/1:0,24:24:24:556,72,0:951:0:0	1/1:0,95:95:95:880,286,0:3821:0:0	1/1:0,69:69:69:838,208,0:2740:0:0	1/1:0,100:100:100:986,301,0:4018:0:0	0/0:91,0:0:91:0,274,953:0:3658:91	1/1:0,9:9:9:127,27,0:342:0:0	1/1:0,59:59:59:749,178,0:2353:0:0	1/1:0,32:32:32:296,96,0:1268:0:0	1/1:0,24:24:24:262,72,0:953:0:0	1/1:0,34:34:34:523,102,0:1316:0:0	1/1:0,51:51:51:597,154,0:2058:0:0	1/1:0,171:171:171:1738,515,0:6815:0:0	1/1:0,44:44:44:457,132,0:1746:0:0	1/1:0,41:41:41:380,123,0:1647:0:0	1/1:0,71:71:71:628,214,0:2852:0:0	1/1:0,38:38:38:459,114,0:1532:0:0	1/1:0,132:132:132:1286,397,0:5267:0:0	1/1:0,14:14:14:138,42,0:570:0:0	0/1:80,56:56:136:196,0,414:2252:3198:80	0/1:20,19:19:39:105,0,86:771:780:20	1/1:0,85:85:85:930,256,0:3311:0:0	1/1:1,60:60:61:603,176,0:2411:41:1	1/1:0,60:60:60:533,181,0:2422:0:0	1/1:0,56:56:56:618,169,0:2239:0:0	0/1:6,8:8:14:22,0,54:328:228:6	1/1:0,46:46:46:474,138,0:1821:0:0	1/1:0,56:56:56:709,169,0:2235:0:0	1/1:0,58:58:58:738,175,0:2303:0:0	0/1:10,16:16:26:238,0,1:630:402:10	1/1:0,27:27:27:404,81,0:1036:0:0	1/1:0,36:36:36:361,108,0:1440:0:0	1/1:0,28:28:28:274,84,0:1112:0:0	1/1:0,29:29:29:304,87,0:1121:0:0	1/1:0,92:92:92:891,277,0:3709:0:0	1/1:0,58:58:58:561,175,0:2296:0:0	0/1:26,20:20:46:26,0,115:801:1011:26	1/1:0,137:137:137:1465,412,0:5490:0:0	0/0:45,0:0:45:0,135,458:0:1806:45	1/1:0,37:37:37:394,111,0:1482:0:0	1/1:0,36:36:37:392,108,0:1406:0:0	1/1:0,48:48:48:511,144,0:1897:0:0	1/1:0,22:22:22:206,66,0:898:0:0	0/1:12,13:13:25:229,0,166:501:460:12
29379314	959590	29379314_959590	A	G	3653.52	.	AB=0;ABP=0;AC=0;AF=0;AN=224;AO=6;CIGAR=1X;DP=205200;DPB=88673;DPRA=1.33574;EPP=8.80089;EPPR=1342.37;GTI=8;LEN=1;MEANALT=1;MQM=15.8333;MQMR=11.4926;NS=2112;NUMALT=1;ODDS=0.529672;PAIRED=0.833333;PAIREDR=0.870651;PAO=0;PQA=0;PQR=0;PRO=0;PROBE=SNP|RAPIDGENOMICS_3404_06759;QA=213;QR=3372098;RO=86943;RPL=3;RPP=3.0103;RPPR=4376.58;RPR=3;RUN=1;SAF=4;SAP=4.45795;SAR=2;SRF=48059;SRP=2105.49;SRR=38884;TYPE=snp;technology.illumina=1	GT:AD:AO:DP:PL:QA:QR:RO	0/0:43,0:0:43:0,129,463:0:1629:43	0/0:29,0:0:29:0,87,513:0:1080:29	0/0:13,0:0:13:0,39,122:0:514:13	0/0:78,0:0:78:0,235,726:0:3059:78	0/0:24,0:0:24:0,72,326:0:923:24	0/0:56,0:0:56:0,169,556:0:2168:56	0/0:26,0:0:26:0,78,568:0:922:26	0/0:8,0:0:8:0,24,82:0:324:8	0/0:70,0:0:70:0,211,753:0:2605:70	0/0:97,0:0:97:0,292,1093:0:3793:97	0/0:30,0:0:30:0,90,264:0:1172:30	0/0:92,0:0:92:0,277,957:0:3573:92	0/0:73,0:0:73:0,220,823:0:2784:73	0/0:24,10:10:34:0,13,143:385:936:24	0/0:68,0:0:68:0,205,809:0:2551:68	0/0:123,0:0:123:0,370,1339:0:4820:123	0/0:18,0:0:18:0,54,283:0:661:18	0/0:100,0:0:101:0,301,1101:0:3863:100	0/0:71,0:0:71:0,214,683:0:2826:71	0/0:93,0:0:93:0,280,1133:0:3624:93	0/0:74,0:0:74:0,223,749:0:2847:74	0/0:141,0:0:141:0,424,1449:0:5453:141	0/0:33,0:0:33:0,99,282:0:1245:33	0/0:77,0:0:77:0,232,788:0:2990:77	0/0:14,0:0:14:0,42,239:0:549:14	0/0:72,0:0:72:0,217,1674:0:2721:72	0/0:99,0:0:99:0,298,1034:0:3826:99	0/0:118,0:0:122:0,355,1132:0:4572:118	0/0:124,0:0:124:0,373,1215:0:4750:124	0/0:36,0:0:36:0,108,360:0:1422:36	0/0:36,0:0:36:0,108,385:0:1401:36	0/0:47,0:0:47:0,141,450:0:1763:47	0/0:169,0:0:169:0,509,1653:0:6460:169	0/0:29,0:0:29:0,87,563:0:1117:29	0/0:42,0:0:42:0,126,392:0:1557:42	0/0:13,0:0:13:0,39,256:0:479:13	0/0:39,0:0:39:0,117,365:0:1484:39	0/0:39,0:0:39:0,117,539:0:1502:39	0/0:30,0:0:30:0,90,297:0:1196:30	0/0:80,0:0:80:0,241,708:0:3093:80	0/0:70,0:0:70:0,211,642:0:2662:70	0/0:100,1:1:101:0,288,1194:22:3971:100	0/0:104,0:0:104:0,313,1141:0:3963:104	0/0:13,0:0:13:0,39,166:0:498:13	0/0:63,0:0:63:0,190,594:0:2365:63	0/0:39,0:0:39:0,117,386:0:1533:39	0/0:106,0:0:106:0,319,1017:0:4167:106	0/0:84,0:0:84:0,253,933:0:3269:84	0/0:58,0:0:58:0,175,1215:0:2170:58	0/0:49,0:0:49:0,148,544:0:1909:49	0/0:14,0:0:14:0,42,140:0:562:14	0/0:72,0:0:72:0,217,762:0:2807:72	0/0:79,0:0:80:0,238,752:0:3064:79	0/0:47,0:0:47:0,141,710:0:1745:47	0/0:89,0:0:89:0,268,892:0:3497:89	0/0:120,0:0:122:0,361,1252:0:4627:120	0/0:54,0:0:54:0,163,542:0:2099:54	0/0:43,0:0:43:0,129,349:0:1613:43	0/0:34,0:0:34:0,102,357:0:1303:34	0/0:20,0:0:20:0,60,189:0:771:20	0/0:80,0:0:80:0,241,691:0:3085:80	0/0:180,1:1:181:0,536,2068:27:6932:180	0/0:185,0:0:185:0,557,1924:0:7272:185	0/0:59,0:0:59:0,178,555:0:2266:59	0/0:17,0:0:17:0,51,172:0:635:17	0/0:38,0:0:38:0,114,360:0:1423:38	0/0:33,0:0:33:0,99,305:0:1289:33	0/0:44,0:0:44:0,132,379:0:1686:44	0/0:9,0:0:9:0,27,66:0:365:9	0/0:21,0:0:21:0,63,484:0:835:21	0/0:95,0:0:95:0,286,845:0:3646:95	0/0:75,0:0:75:0,226,867:0:2893:75	0/0:105,0:0:105:0,316,1030:0:4026:105	0/0:75,0:0:75:0,226,756:0:2952:75	0/0:6,0:0:6:0,18,93:0:227:6	0/0:73,0:0:73:0,220,860:0:2809:73	0/0:29,0:0:29:0,87,273:0:1095:29	0/0:28,0:0:28:0,84,303:0:1071:28	0/0:31,0:0:31:0,93,444:0:1176:31	0/0:56,0:0:56:0,169,638:0:2209:56	0/0:161,0:0:161:0,485,1683:0:6299:161	0/0:42,0:0:42:0,126,398:0:1625:42	0/0:43,0:0:43:0,129,369:0:1602:43	0/0:59,0:0:59:0,178,521:0:2315:59	0/0:40,0:0:40:0,120,481:0:1529:40	0/0:116,0:0:116:0,349,1064:0:4525:116	0/0:13,0:0:13:0,39,124:0:483:13	0/0:120,0:0:120:0,361,1242:0:4674:120	0/0:34,0:0:34:0,102,428:0:1320:34	0/0:67,0:0:67:0,202,637:0:2554:67	0/0:72,0:0:72:0,217,705:0:2839:72	0/0:55,0:0:55:0,166,467:0:2117:55	0/0:49,0:0:49:0,148,529:0:1902:49	0/0:15,0:0:15:0,45,153:0:567:15	0/0:40,0:0:40:0,120,401:0:1607:40	0/0:54,0:0:54:0,163,673:0:2087:54	0/0:61,0:0:62:0,184,779:0:2429:61	0/0:28,0:0:28:0,84,403:0:1088:28	0/0:20,0:0:20:0,60,350:0:777:20	0/0:28,0:0:28:0,84,323:0:1101:28	0/0:25,0:0:25:0,75,205:0:977:25	0/0:32,0:0:32:0,96,325:0:1256:32	0/0:88,0:0:88:0,265,843:0:3491:88	0/0:67,0:0:68:0,202,599:0:2496:67	0/0:62,0:0:62:0,187,596:0:2464:62	0/0:134,0:0:134:0,403,1410:0:5172:134	0/0:37,0:0:37:0,111,374:0:1406:37	0/0:33,0:0:33:0,99,348:0:1230:33	0/0:36,0:0:36:0,108,368:0:1398:36	0/0:46,0:0:46:0,138,479:0:1804:46	0/0:23,0:0:23:0,69,234:0:917:23	0/0:21,0:0:21:0,63,481:0:803:21
29379314	959641	29379314_959641	C	G	83233.2	.	AB=0.457361;ABP=147.82;AC=51;AF=0.182663;AN=224;AO=6233;CIGAR=1X;DP=160332;DPB=66148;DPRA=0.920462;EPP=53.0524;EPPR=1705.38;GTI=91;LEN=1;MEANALT=1.00533;MQM=14.9843;MQMR=11.3123;NS=2112;NUMALT=1;ODDS=0.0152567;PAIRED=0.767046;PAIREDR=0.885302;PAO=0;PQA=0;PQR=0;PRO=0;PROBE=SNP|RAPIDGENOMICS_3404_06759;QA=241249;QR=2165125;RO=54892;RPL=1686;RPP=2854.64;RPPR=26249.4;RPR=4547;RUN=1;SAF=4311;SAP=1991.34;SAR=1922;SRF=35699;SRP=10780.8;SRR=19193;TYPE=snp;technology.illumina=1	GT:AD:AO:DP:PL:QA:QR:RO	0/0:38,0:0:38:0,114,461:0:1482:38	0/0:19,0:0:19:0,57,391:0:707:19	0/0:6,0:0:6:0,18,53:0:242:6	0/0:62,12:12:74:0,112,512:467:2409:62	0/0:19,0:0:19:0,57,287:0:754:19	0/0:39,0:0:39:0,117,363:0:1541:39	0/0:21,0:0:21:0,63,508:0:815:21	0/0:9,0:0:9:0,27,106:0:351:9	0/0:48,0:0:48:0,144,523:0:1920:48	0/1:32,43:43:75:218,0,174:1668:1269:32	0/0:23,0:0:23:0,69,199:0:939:23	0/0:79,0:0:79:0,238,773:0:3119:79	0/1:21,35:35:56:172,0,59:1381:815:21	0/0:22,0:0:22:0,66,200:0:853:22	0/0:49,0:0:49:0,148,553:0:1898:49	0/0:74,0:0:74:0,223,670:0:2909:74	0/0:18,0:0:18:0,54,371:0:698:18	1/1:0,70:70:70:744,211,0:2737:0:0	0/0:48,0:0:48:0,144,450:0:1874:48	0/0:74,0:0:74:0,223,943:0:2951:74	0/0:63,0:0:63:0,190,636:0:2487:63	0/0:89,1:1:90:0,258,996:41:3598:89	0/0:29,0:0:29:0,87,301:0:1181:29	0/0:59,0:0:59:0,178,697:0:2364:59	0/0:20,0:0:20:0,60,314:0:758:20	0/0:60,0:0:61:0,181,1403:0:2263:60	0/0:73,0:0:73:0,220,758:0:2896:73	0/0:45,20:20:65:0,5,230:771:1767:45	0/0:91,4:4:95:0,183,694:161:3591:91	0/1:14,10:10:24:23,0,69:375:574:14	0/0:27,0:0:27:0,81,284:0:1042:27	0/0:53,0:0:53:0,160,541:0:2066:53	0/0:92,37:37:129:0,23,500:1486:3605:92	1/1:3,25:25:28:495,58,0:1025:123:3	0/1:8,20:20:28:92,0,1:812:311:8	0/0:10,0:0:10:0,30,183:0:410:10	0/0:18,7:7:25:0,10,74:287:725:18	0/0:18,5:5:23:0,13,142:205:734:18	0/0:24,0:0:24:0,72,250:0:957:24	0/1:19,30:30:49:124,0,71:1191:748:19	0/0:51,0:0:51:0,154,525:0:1986:51	1/1:0,59:59:59:675,178,0:2318:0:0	0/1:48,24:24:72:37,0,270:964:1872:48	0/0:10,0:0:10:0,30,126:0:392:10	0/0:48,0:0:48:0,144,485:0:1800:48	0/0:32,0:0:32:0,96,307:0:1286:32	0/0:71,0:0:71:0,214,576:0:2810:71	1/1:0,68:68:68:714,205,0:2679:0:0	0/0:54,0:0:54:0,163,1189:0:2108:54	0/1:17,21:21:38:118,0,72:832:642:17	0/0:9,0:0:9:0,27,95:0:361:9	0/1:41,22:22:63:71,0,250:844:1626:41	0/0:59,0:0:59:0,178,536:0:2342:59	0/1:18,15:15:33:113,0,282:578:702:18	0/0:47,0:0:47:0,141,470:0:1883:47	0/1:32,49:49:81:201,0,134:1993:1273:32	0/1:11,23:23:34:102,0,3:902:438:11	0/1:21,18:18:39:69,0,54:704:836:21	0/0:39,0:0:39:0,117,410:0:1495:39	0/0:15,0:0:15:0,45,120:0:565:15	0/1:37,27:27:64:61,0,130:1076:1436:37	0/1:76,36:36:112:83,0,418:1415:2973:76	1/1:0,130:130:130:1204,391,0:5086:0:0	0/0:50,0:0:50:0,151,454:0:1998:50	0/0:21,0:0:21:0,63,229:0:812:21	0/0:34,0:0:34:0,102,309:0:1350:34	0/0:23,0:0:23:0,69,221:0:907:23	0/0:40,0:0:40:0,120,342:0:1571:40	0/0:9,0:0:9:0,27,89:0:369:9	0/1:10,14:14:24:197,0,172:543:397:10	0/0:63,1:1:64:0,182,569:22:2489:63	1/1:19,37:37:56:265,3,0:1439:748:19	0/1:50,33:33:83:91,0,214:1319:1988:50	0/0:76,0:0:76:0,229,782:0:3040:76	0/0:6,0:0:6:0,18,102:0:242:6	0/0:43,0:0:43:0,129,487:0:1684:43	0/0:24,0:0:24:0,72,216:0:962:24	1/1:6,17:17:23:129,8,0:681:246:6	1/1:0,20:20:20:346,60,0:757:0:0	0/1:37,14:14:52:28,0,221:562:1471:37	0/1:67,48:48:115:173,0,378:1912:2683:67	0/0:32,0:0:32:0,96,281:0:1268:32	0/0:33,0:0:33:0,99,300:0:1268:33	0/0:41,0:0:41:0,123,374:0:1645:41	0/0:38,0:0:38:0,114,486:0:1441:38	0/0:92,0:0:92:0,277,807:0:3621:92	0/0:13,0:0:13:0,39,148:0:514:13	0/0:49,16:16:65:0,23,315:652:1896:49	0/1:14,15:15:29:110,0,84:561:562:14	0/1:33,18:18:51:1,0,191:702:1284:33	0/1:19,38:38:57:199,0,15:1528:775:19	0/0:41,0:0:41:0,123,356:0:1633:41	0/1:13,14:14:27:55,0,49:544:508:13	0/0:9,0:0:9:0,27,105:0:357:9	1/1:0,33:33:33:359,99,0:1280:0:0	0/0:47,0:0:47:0,141,511:0:1888:47	1/1:0,41:41:41:471,123,0:1595:0:0	0/1:6,8:8:14:147,0,5:311:219:6	0/1:10,7:7:17:89,0,59:274:382:10	0/1:8,16:16:24:73,0,12:633:292:8	0/1:7,8:8:15:38,0,19:315:260:7	0/0:36,0:0:36:0,108,399:0:1427:36	0/1:37,19:19:56:9,0,166:739:1472:37	0/1:30,28:28:58:99,0,71:1136:1154:30	0/1:15,27:27:42:110,0,29:1090:597:15	0/0:123,0:0:123:0,370,1280:0:4910:123	0/0:35,0:0:35:0,105,331:0:1344:35	0/0:20,0:0:20:0,60,194:0:812:20	0/0:20,0:0:20:0,60,193:0:775:20	0/1:18,13:13:31:26,0,58:515:734:18	0/0:14,0:0:14:0,42,128:0:532:14	0/1:6,10:10:16:258,0,47:406:228:6
29379314	2362584	29379314_2362584	G	A	96706.8	.	AB=0.458618;ABP=103.295;AC=52;AF=0.224768;AN=222;AO=5834;CIGAR=1X;DP=118747;DPB=44740;DPRA=0.858169;EPP=8.9195;EPPR=66.9402;GTI=182;LEN=1;MEANALT=1.00602;MQM=13.6272;MQMR=11.4533;NS=2112;NUMALT=1;ODDS=0.00342867;PAIRED=0.824991;PAIREDR=0.902819;PAO=0;PQA=0;PQR=0;PRO=0;PROBE=SNP|RAPIDGENOMICS_3404_06750||SNP|RAPIDGENOMICS_3404_06751;QA=229588;QR=1364108;RO=34307;RPL=4050;RPP=1914.22;RPPR=15930.3;RPR=1784;RUN=1;SAF=1076;SAP=5049.11;SAR=4758;SRF=8436;SRP=19243.5;SRR=25871;TYPE=snp;technology.illumina=1	GT:AD:AO:DP:PL:QA:QR:RO	0/0:27,0:0:27:0,81,327:0:1049:27	0/0:17,0:0:17:0,51,184:0:649:17	0/0:14,0:0:14:0,42,117:0:570:14	0/0:31,12:12:43:0,13,128:459:1212:31	0/0:17,0:0:17:0,51,254:0:671:17	0/0:56,0:0:57:0,169,521:0:2183:56	0/0:14,0:0:14:0,42,357:0:561:14	0/0:7,0:0:7:0,21,129:0:283:7	0/0:39,7:7:46:0,63,299:287:1554:39	0/0:41,14:14:55:0,21,321:566:1653:41	0/0:8,2:2:10:0,15,63:82:328:8	1/1:0,27:27:27:262,81,0:1055:0:0	1/1:0,27:27:27:377,81,0:1063:0:0	0/1:13,6:6:19:7,0,51:233:520:13	0/0:41,0:0:41:0,123,615:0:1604:41	0/0:55,0:0:55:0,166,531:0:2206:55	0/0:20,0:0:20:0,60,490:0:792:20	0/0:30,0:0:30:0,90,280:0:1170:30	1/1:0,23:23:23:196,69,0:912:0:0	0/1:14,13:13:27:56,0,69:494:553:14	0/1:56,46:46:102:222,0,652:1855:2237:56	0/0:29,0:0:29:0,87,305:0:1185:29	0/1:27,20:20:47:63,0,102:797:1103:27	0/0:40,0:0:40:0,120,327:0:1569:40	0/0:12,0:0:12:0,36,126:0:475:12	1/1:0,28:28:28:546,84,0:1052:0:0	0/0:41,0:0:41:0,123,395:0:1669:41	0/0:39,0:0:39:0,117,402:0:1572:39	0/1:30,13:13:43:16,0,151:516:1172:30	0/1:21,18:18:39:101,0,118:715:837:21	0/1:3,2:2:5:20,0,31:73:123:3	0/0:37,0:0:37:0,111,442:0:1441:37	0/0:122,0:0:122:0,367,1184:0:4852:122	0/0:19,0:0:19:0,57,211:0:694:19	0/1:13,9:9:22:24,0,70:356:525:13	0/0:2,0:0:2:0,6,32:0:82:2	0/0:26,0:0:26:0,78,232:0:1031:26	0/1:10,6:6:16:72,0,54:246:387:10	0/0:20,0:0:20:0,60,205:0:798:20	0/0:41,0:0:42:0,123,419:0:1580:41	1/1:5,26:26:31:299,29,0:1021:183:5	0/0:41,0:0:41:0,123,398:0:1637:41	0/0:66,0:0:66:0,199,647:0:2631:66	1/1:1,9:9:10:80,21,0:351:32:1	0/0:8,0:0:8:0,24,109:0:315:8	0/0:9,0:0:9:0,27,109:0:369:9	0/0:29,0:0:29:0,87,309:0:1169:29	0/1:24,25:25:49:81,0,100:990:968:24	0/0:33,0:0:33:0,99,746:0:1271:33	0/0:49,0:0:49:0,148,484:0:1911:49	0/0:6,0:0:6:0,18,49:0:219:6	1/1:6,28:28:34:215,30,0:1075:227:6	1/1:0,28:28:28:259,84,0:1136:0:0	0/0:37,0:0:37:0,111,622:0:1465:37	0/1:26,23:23:49:74,0,63:881:1031:26	1/1:0,37:37:37:386,111,0:1496:0:0	0/1:15,11:11:26:77,0,67:429:602:15	0/1:11,17:17:28:94,0,19:662:451:11	0/1:10,9:9:19:15,0,26:365:401:10	0/0:28,0:0:28:0,84,267:0:1099:28	0/0:12,0:0:12:0,36,125:0:479:12	0/0:146,0:0:146:0,440,1425:0:5893:146	0/0:39,0:0:39:0,117,369:0:1531:39	0/0:70,0:0:70:0,211,745:0:2779:70	0/1:15,11:11:26:30,0,77:447:598:15	1/1:0,9:9:9:117,27,0:365:0:0	0/1:24,11:11:35:17,0,117:432:916:24	0/1:13,10:10:23:22,0,72:406:516:13	./.:.:.:.:.:.:.:.	0/0:8,0:0:8:0,24,212:0:302:8	0/0:45,0:0:45:0,135,439:0:1799:45	0/1:21,15:15:36:27,0,149:607:799:21	0/0:36,9:9:45:0,4,266:365:1447:36	0/0:42,0:0:42:0,126,441:0:1693:42	0/0:2,0:0:2:0,6,15:0:82:2	0/0:21,0:0:21:0,63,272:0:792:21	0/0:36,0:0:36:0,108,422:0:1460:36	1/1:0,10:10:10:124,30,0:410:0:0	0/1:5,9:9:14:91,0,61:365:192:5	0/0:35,0:0:35:0,105,349:0:1423:35	1/1:0,37:37:37:421,111,0:1489:0:0	0/1:12,26:26:38:106,0,39:1045:462:12	0/0:15,3:3:18:0,31,93:123:602:15	0/0:26,8:8:34:0,30,177:301:1012:26	0/0:23,0:0:23:0,69,234:0:912:23	0/0:47,0:0:47:0,141,424:0:1923:47	0/1:5,5:5:10:27,0,14:201:197:5	0/0:43,0:0:43:0,129,513:0:1721:43	0/0:26,1:1:27:0,72,339:41:1031:26	0/0:45,0:0:45:0,135,498:0:1789:45	0/0:33,0:0:33:0,99,283:0:1323:33	1/1:0,47:47:47:413,141,0:1877:0:0	0/0:10,2:2:12:0,13,64:82:406:10	0/0:10,0:0:10:0,30,104:0:410:10	0/1:25,26:26:51:70,0,83:1045:980:25	0/0:25,0:0:25:0,75,275:0:1007:25	0/0:30,0:0:30:0,90,291:0:1187:30	0/0:22,0:0:22:0,66,175:0:902:22	0/0:6,0:0:6:0,18,44:0:242:6	0/0:33,0:0:33:0,99,299:0:1345:33	0/0:10,0:0:10:0,30,99:0:387:10	0/0:8,1:1:9:0,19,65:41:328:8	0/0:22,0:0:22:0,66,179:0:883:22	0/0:30,0:0:30:0,90,301:0:1155:30	0/1:16,11:11:27:45,0,81:442:652:16	0/0:29,13:13:42:0,19,245:529:1157:29	0/0:42,0:0:42:0,126,439:0:1695:42	0/1:20,3:3:23:16,0,100:110:816:20	0/0:23,0:0:23:0,69,178:0:943:23	0/0:12,0:0:12:0,36,129:0:488:12	1/1:0,10:10:10:102,30,0:387:0:0	0/0:19,0:0:19:0,57,373:0:771:19
29379314	2362622	29379314_2362622	C	G	124818	.	AB=0.459197;ABP=139.814;AC=53;AF=0.230341;AN=222;AO=7828;CIGAR=1X;DP=157565;DPB=63550;DPRA=0.872886;EPP=292.748;EPPR=3074.6;GTI=126;LEN=1;MEANALT=1.00736;MQM=13.8141;MQMR=11.4101;NS=2112;NUMALT=1;ODDS=0.00592339;PAIRED=0.80953;PAIREDR=0.893337;PAO=0;PQA=0;PQR=0;PRO=0;PROBE=SNP|RAPIDGENOMICS_3404_06750||SNP|RAPIDGENOMICS_3404_06751;QA=306379;QR=1917897;RO=48339;RPL=5340;RPP=2259.34;RPPR=17690.7;RPR=2488;RUN=1;SAF=2461;SAP=2345.59;SAR=5367;SRF=17496;SRP=8005.48;SRR=30843;TYPE=snp;technology.illumina=1	GT:AD:AO:DP:PL:QA:QR:RO	0/0:52,0:0:52:0,157,558:0:2073:52	0/0:12,0:0:12:0,36,149:0:461:12	0/0:19,0:0:19:0,57,170:0:766:19	0/0:40,15:15:55:0,31,182:584:1595:40	0/0:23,0:0:23:0,69,347:0:862:23	0/0:78,0:0:78:0,235,718:0:3073:78	0/0:12,0:0:13:0,36,249:0:462:12	0/0:7,0:0:7:0,21,129:0:283:7	0/0:53,14:14:67:0,55,344:518:2100:53	0/1:59,34:34:93:2,0,430:1358:2294:59	0/0:9,4:4:13:0,10,65:150:360:9	1/1:0,43:43:43:476,129,0:1688:0:0	1/1:0,37:37:37:491,111,0:1481:0:0	0/0:22,6:6:28:0,18,181:242:855:22	0/0:52,0:0:52:0,157,742:0:2061:52	0/0:84,0:0:84:0,253,811:0:3328:84	0/0:23,0:0:23:0,69,497:0:863:23	0/0:52,0:0:52:0,157,496:0:2073:52	1/1:0,32:32:32:275,96,0:1276:0:0	0/1:16,14:14:30:65,0,57:565:625:16	0/1:44,50:50:94:278,0,505:1975:1743:44	0/0:58,0:0:58:0,175,511:0:2272:58	0/1:39,27:27:66:43,0,147:1076:1572:39	0/0:66,0:0:66:0,199,544:0:2605:66	0/0:15,0:0:15:0,45,143:0:570:15	1/1:0,36:36:36:758,108,0:1425:0:0	0/0:73,0:0:73:0,220,746:0:2916:73	0/0:64,0:0:64:0,193,635:0:2557:64	0/1:39,21:21:60:121,0,159:811:1540:39	0/1:18,19:19:37:106,0,122:738:690:18	0/1:3,2:2:5:22,0,31:82:123:3	0/0:56,0:0:56:0,169,658:0:2209:56	0/0:180,0:0:180:0,542,1780:0:7176:180	0/0:29,0:0:29:0,87,311:0:1136:29	0/1:26,11:11:37:0,0,182:433:1035:26	0/0:4,0:0:4:0,12,63:0:156:4	0/0:38,0:0:38:0,114,331:0:1524:38	0/1:28,21:21:49:253,0,144:838:1127:28	0/0:21,0:0:21:0,63,203:0:801:21	0/0:71,0:0:71:0,214,673:0:2817:71	1/1:8,39:39:47:400,73,0:1536:315:8	0/0:49,0:0:49:0,148,483:0:1980:49	0/0:85,0:0:85:0,256,877:0:3400:85	0/1:9,10:10:19:44,0,15:406:306:9	0/0:12,0:0:12:0,36,135:0:471:12	0/0:12,0:0:12:0,36,143:0:492:12	0/0:49,0:0:49:0,148,480:0:1921:49	0/1:25,41:41:66:153,0,35:1618:1021:25	0/0:32,0:0:32:0,96,654:0:1262:32	0/0:60,0:0:60:0,181,581:0:2370:60	0/0:4,0:0:4:0,12,37:0:164:4	1/1:9,29:29:38:207,10,0:1146:346:9	1/1:0,44:44:44:427,132,0:1742:0:0	0/0:41,1:1:42:0,94,602:32:1626:41	0/1:25,35:35:60:187,0,25:1372:994:25	1/1:0,68:68:68:746,205,0:2657:0:0	0/1:21,25:25:46:168,0,67:1021:847:21	0/1:15,22:22:37:113,0,51:886:611:15	0/1:12,16:16:28:61,0,32:606:483:12	0/0:35,0:0:35:0,105,323:0:1377:35	0/0:33,0:0:33:0,99,326:0:1321:33	0/0:201,0:0:201:0,605,1989:0:8011:201	0/0:54,0:0:54:0,163,621:0:2124:54	0/0:71,0:0:71:0,214,759:0:2806:71	0/1:22,20:20:42:72,0,90:797:858:22	1/1:0,16:16:16:175,48,0:639:0:0	0/1:24,20:20:44:48,0,90:802:961:24	0/1:18,20:20:38:65,0,77:816:690:18	./.:.:.:.:.:.:.:.	0/0:19,1:1:20:0,19,421:41:740:19	0/0:69,0:0:69:0,208,664:0:2753:69	0/1:22,16:16:38:29,0,150:648:880:22	0/0:52,19:19:71:0,11,320:771:2039:52	0/0:45,0:0:45:0,135,436:0:1801:45	0/0:5,0:0:5:0,15,40:0:205:5	0/0:27,0:0:27:0,81,311:0:1099:27	0/0:51,0:0:51:0,154,629:0:2039:51	1/1:0,12:12:12:142,36,0:475:0:0	0/1:4,14:14:18:105,0,39:530:164:4	0/0:56,0:0:56:0,169,565:0:2257:56	1/1:0,86:86:86:921,259,0:3365:0:0	0/1:13,26:26:39:111,0,47:1029:533:13	0/0:15,6:6:21:0,18,89:214:574:15	0/1:42,25:25:67:70,0,229:996:1665:42	0/0:29,0:0:29:0,87,316:0:1154:29	0/0:58,0:0:58:0,175,549:0:2303:58	0/1:7,9:9:16:41,0,11:369:283:7	0/0:59,0:0:59:0,178,581:0:2345:59	0/0:38,1:1:39:0,108,559:37:1480:38	0/0:46,0:0:46:0,138,493:0:1842:46	0/0:41,0:0:41:0,123,361:0:1585:41	1/1:0,50:50:50:422,151,0:2004:0:0	0/0:19,4:4:23:0,27,147:164:767:19	0/0:15,0:0:15:0,45,143:0:607:15	0/1:34,32:32:66:144,0,110:1282:1386:34	0/0:32,0:0:32:0,96,316:0:1277:32	0/0:60,0:0:60:0,181,653:0:2358:60	0/0:28,0:0:28:0,84,250:0:1135:28	0/0:13,0:0:13:0,39,98:0:497:13	0/0:37,0:0:37:0,111,358:0:1504:37	0/0:13,0:0:13:0,39,149:0:492:13	0/1:6,6:6:12:23,0,23:246:246:6	0/0:27,0:0:27:0,81,245:0:1090:27	0/0:42,0:0:42:0,126,438:0:1670:42	0/1:20,11:11:31:33,0,119:442:820:20	0/0:36,14:14:50:0,34,322:574:1435:36	0/0:58,0:0:58:0,175,642:0:2295:58	0/1:20,4:4:24:23,0,97:164:816:20	0/0:29,0:0:29:0,87,255:0:1149:29	0/0:29,7:7:36:0,13,194:287:1158:29	1/1:0,11:11:11:128,33,0:434:0:0	0/0:27,0:0:27:0,81,554:0:1047:27
29379314	2362660	29379314_2362660	C	A	12972.1	.	AB=0.482719;ABP=5.26183;AC=8;AF=0.00866873;AN=224;AO=495;CIGAR=1X;DP=194135;DPB=79170;DPRA=1.30415;EPP=49.55;EPPR=2769.08;GTI=26;LEN=1;MEANALT=1.02222;MQM=12.8848;MQMR=11.4645;NS=2112;NUMALT=1;ODDS=0.0899566;PAIRED=0.872727;PAIREDR=0.879647;PAO=0;PQA=0;PQR=0;PRO=0;PROBE=SNP|RAPIDGENOMICS_3404_06750||SNP|RAPIDGENOMICS_3404_06751;QA=19318;QR=3024390;RO=75503;RPL=288;RPP=31.7922;RPPR=4298.41;RPR=207;RUN=1;SAF=214;SAP=22.7027;SAR=281;SRF=32728;SRP=2906.12;SRR=42775;TYPE=snp;technology.illumina=1	GT:AD:AO:DP:PL:QA:QR:RO	0/0:50,0:0:50:0,151,526:0:1994:50	0/0:19,0:0:19:0,57,165:0:739:19	0/0:19,0:0:19:0,57,170:0:756:19	0/0:60,0:0:60:0,181,521:0:2359:60	0/0:24,0:0:24:0,72,365:0:939:24	0/0:94,0:0:94:0,283,864:0:3736:94	0/0:11,0:0:11:0,33,300:0:421:11	0/0:10,0:0:10:0,30,177:0:406:10	0/0:79,0:0:79:0,238,708:0:3134:79	0/0:99,0:0:99:0,298,1007:0:3946:99	0/0:13,0:0:13:0,39,123:0:533:13	0/0:43,0:0:43:0,129,474:0:1732:43	0/0:52,0:0:52:0,157,697:0:2102:52	0/0:21,0:0:21:0,63,248:0:842:21	0/0:55,0:0:55:0,166,739:0:2184:55	0/0:89,0:0:90:0,268,829:0:3585:89	0/0:25,0:0:25:0,75,476:0:947:25	0/0:77,0:0:77:0,232,811:0:3128:77	0/0:38,0:0:38:0,114,336:0:1524:38	0/0:41,0:0:41:0,123,349:0:1632:41	0/0:108,0:0:108:0,325,1407:0:4308:108	0/0:78,0:0:78:0,235,692:0:3114:78	0/0:84,0:0:84:0,253,714:0:3358:84	0/0:94,0:0:94:0,283,784:0:3737:94	0/0:23,0:0:23:0,69,238:0:873:23	0/0:43,0:0:43:0,129,912:0:1710:43	0/0:72,2:2:74:0,206,641:78:2881:72	0/0:79,0:0:79:0,238,745:0:3116:79	0/0:84,0:0:84:0,253,880:0:3390:84	0/0:44,0:0:44:0,132,558:0:1764:44	0/0:8,0:0:8:0,24,122:0:328:8	0/0:50,0:0:50:0,151,562:0:1982:50	0/0:211,0:0:211:0,635,2156:0:8520:211	0/0:34,0:0:34:0,102,351:0:1341:34	0/0:38,0:0:38:0,114,395:0:1515:38	0/0:4,0:0:4:0,12,63:0:164:4	0/0:54,0:0:54:0,163,494:0:2192:54	0/0:90,0:0:90:0,271,1173:0:3628:90	0/0:27,0:0:27:0,81,308:0:1035:27	0/0:85,2:2:87:0,247,766:65:3410:85	0/0:52,0:0:52:0,157,566:0:2070:52	0/1:29,28:28:57:169,0,147:1117:1144:29	0/0:96,0:0:96:0,289,941:0:3811:96	0/0:28,0:0:28:0,84,259:0:1121:28	0/0:10,0:0:10:0,30,102:0:406:10	0/0:15,0:0:15:0,45,188:0:607:15	1/1:13,53:53:66:408,84,0:2086:501:13	0/0:83,0:0:83:0,250,766:0:3321:83	0/0:47,0:0:47:0,141,921:0:1860:47	0/0:54,4:4:58:0,141,499:164:2104:54	0/0:4,0:0:4:0,12,37:0:164:4	0/0:35,0:0:35:0,105,385:0:1389:35	0/0:52,0:0:52:0,157,527:0:2097:52	0/0:49,0:0:49:0,148,763:0:1965:49	0/0:61,0:0:61:0,184,585:0:2422:61	0/0:92,0:0:92:0,277,987:0:3659:92	0/1:20,20:20:40:70,0,87:778:803:20	0/0:41,0:0:41:0,123,434:0:1609:41	0/0:33,0:0:33:0,99,315:0:1304:33	0/0:32,0:0:32:0,96,285:0:1276:32	0/0:35,0:0:35:0,105,340:0:1399:35	0/0:237,0:0:237:0,713,2546:0:9575:237	0/0:61,0:0:61:0,184,636:0:2453:61	0/0:82,0:0:82:0,247,837:0:3273:82	0/0:44,0:0:44:0,132,395:0:1781:44	0/0:25,0:0:25:0,75,276:0:1025:25	0/0:65,0:0:65:0,196,616:0:2581:65	0/0:48,0:0:48:0,144,424:0:1937:48	0/0:1,0:0:1:0,3,7:0:37:1	0/0:22,0:0:22:0,66,612:0:889:22	0/0:85,0:0:85:0,256,818:0:3382:85	0/0:46,0:0:46:0,138,535:0:1832:46	0/0:101,0:0:101:0,304,1031:0:4070:101	0/0:49,0:0:49:0,148,426:0:2005:49	0/0:5,0:0:5:0,15,41:0:205:5	0/1:13,16:16:29:136,0,15:638:529:13	0/0:68,0:0:68:0,205,825:0:2755:68	0/0:10,0:0:10:0,30,110:0:410:10	0/0:23,0:0:23:0,69,287:0:910:23	0/0:77,0:0:77:0,232,779:0:3092:77	0/0:114,0:0:114:0,343,1220:0:4515:114	0/0:52,0:0:52:0,157,543:0:2065:52	0/0:43,0:0:43:0,129,412:0:1686:43	0/0:84,0:0:84:0,253,916:0:3312:84	0/0:40,0:0:40:0,120,410:0:1582:40	0/1:18,33:33:53:130,0,61:1341:729:18	0/0:14,0:0:14:0,42,129:0:570:14	0/0:78,0:0:78:0,235,751:0:3103:78	0/0:35,0:0:35:0,105,571:0:1345:35	0/0:77,0:0:77:0,232,895:0:3121:77	0/0:48,0:0:48:0,144,464:0:1936:48	0/0:72,0:0:72:0,217,596:0:2894:72	0/0:45,0:0:45:0,135,407:0:1832:45	0/0:17,0:0:17:0,51,140:0:693:17	0/0:83,0:0:83:0,250,833:0:3353:83	0/0:34,0:0:34:0,102,314:0:1386:34	0/0:63,0:0:63:0,190,664:0:2551:63	0/0:33,0:0:33:0,99,321:0:1335:33	0/0:21,0:0:21:0,63,201:0:835:21	0/0:47,0:0:47:0,141,437:0:1883:47	0/0:19,0:0:19:0,57,198:0:745:19	0/0:18,0:0:18:0,54,192:0:720:18	0/0:38,0:0:38:0,114,369:0:1531:38	0/0:77,0:0:77:0,232,804:0:3073:77	0/0:53,0:0:53:0,160,592:0:2128:53	0/0:66,0:0:66:0,199,799:0:2603:66	0/1:30,20:20:50:121,0,158:812:1222:30	0/0:27,0:0:27:0,81,282:0:1071:27	0/0:30,0:0:30:0,90,253:0:1208:30	0/0:47,0:0:47:0,141,470:0:1905:47	0/0:11,0:0:11:0,33,129:0:429:11	0/1:15,11:11:26:108,0,193:420:592:15
29379314	2362685	29379314_2362685	A	G	110592	.	AB=0.496998;ABP=3.74049;AC=41;AF=0.140248;AN=224;AO=6673;CIGAR=1X;DP=204515;DPB=84269;DPRA=0.941629;EPP=417.793;EPPR=647.864;GTI=70;LEN=1;MEANALT=1.00887;MQM=12.6869;MQMR=11.4692;NS=2112;NUMALT=1;ODDS=0.030607;PAIRED=0.855837;PAIREDR=0.876804;PAO=0;PQA=0;PQR=0;PRO=0;PROBE=SNP|RAPIDGENOMICS_3404_06750||SNP|RAPIDGENOMICS_3404_06751;QA=263975;QR=2758085;RO=68858;RPL=3306;RPP=4.22116;RPPR=96.5221;RPR=3367;RUN=1;SAF=3098;SAP=77.0509;SAR=3575;SRF=32782;SRP=345.184;SRR=36076;TYPE=snp;technology.illumina=1	GT:AD:AO:DP:PL:QA:QR:RO	0/0:57,0:0:57:0,172,593:0:2260:57	0/0:23,0:0:23:0,69,216:0:909:23	0/0:14,0:0:14:0,42,128:0:566:14	0/0:51,0:0:51:0,154,434:0:2058:51	0/0:29,0:0:29:0,87,437:0:1155:29	0/0:96,0:0:96:0,289,897:0:3835:96	0/0:9,1:1:10:0,0,193:37:338:9	0/0:25,0:0:25:0,75,223:0:994:25	0/0:79,0:0:79:0,238,750:0:3193:79	0/1:56,43:43:99:62,0,297:1727:2252:56	0/0:12,0:0:12:0,36,104:0:492:12	1/1:0,43:43:43:470,129,0:1706:0:0	1/1:8,45:45:53:517,69,0:1783:328:8	0/1:16,12:12:28:25,0,117:488:652:16	0/0:58,0:0:58:0,175,766:0:2335:58	0/0:112,0:0:112:0,337,1115:0:4511:112	0/0:29,0:0:29:0,87,554:0:1126:29	0/0:108,0:0:108:0,325,1147:0:4328:108	1/1:0,31:31:31:274,93,0:1241:0:0	0/0:33,14:14:47:0,25,186:553:1322:33	0/1:41,57:57:98:291,0,424:2246:1622:41	0/0:77,0:0:77:0,232,679:0:3110:77	0/1:45,33:33:78:57,0,166:1331:1804:45	0/0:99,0:0:99:0,298,820:0:3939:99	0/0:20,0:0:20:0,60,212:0:789:20	1/1:0,50:50:51:1084,151,0:1987:0:0	0/0:78,0:0:78:0,235,742:0:3129:78	0/0:78,0:0:78:0,235,676:0:3121:78	0/0:79,0:0:79:0,238,840:0:3201:79	0/1:26,17:17:43:71,0,202:675:1047:26	0/0:11,0:0:11:0,33,129:0:434:11	0/0:56,0:0:56:0,169,625:0:2272:56	0/0:220,0:0:220:0,662,2249:0:8885:220	0/0:37,0:0:37:0,111,392:0:1491:37	0/0:21,7:7:28:0,1,142:287:830:21	0/0:2,0:0:2:0,6,32:0:78:2	0/0:59,0:0:59:0,178,527:0:2350:59	0/0:100,0:0:100:0,301,1290:0:4001:100	0/0:31,0:0:31:0,93,364:0:1251:31	0/0:89,0:0:89:0,268,821:0:3605:89	0/1:26,39:39:65:242,0,31:1539:1036:26	0/0:62,0:0:62:0,187,667:0:2512:62	0/0:106,0:0:106:0,319,1044:0:4244:106	0/0:21,6:6:27:0,33,141:242:852:21	0/0:13,0:0:13:0,39,171:0:516:13	0/0:18,0:0:18:0,54,301:0:738:18	0/0:66,0:0:66:0,199,603:0:2599:66	0/1:38,56:56:94:261,0,120:2267:1535:38	0/0:47,0:0:47:0,141,946:0:1839:47	0/0:59,0:0:59:0,178,598:0:2367:59	0/0:5,0:0:5:0,15,49:0:205:5	0/1:22,33:33:55:148,0,111:1328:885:22	1/1:0,61:61:61:585,184,0:2439:0:0	0/0:44,1:1:45:0,95,608:41:1725:44	0/1:17,30:30:47:170,0,16:1201:681:17	0/0:94,0:0:94:0,283,1008:0:3770:94	0/0:46,0:0:46:0,138,484:0:1851:46	0/1:19,19:19:38:87,0,116:738:717:19	1/1:12,22:22:34:165,8,0:880:488:12	0/0:33,0:0:33:0,99,286:0:1304:33	0/0:36,0:0:36:0,108,354:0:1432:36	0/0:216,0:0:216:0,650,2377:0:8683:216	0/0:72,0:0:72:0,217,742:0:2846:72	0/0:77,0:0:77:0,232,793:0:3041:77	0/1:27,19:19:46:46,0,124:779:1089:27	1/1:0,28:28:28:291,84,0:1112:0:0	0/0:67,0:0:67:0,202,630:0:2716:67	0/1:31,21:21:52:24,0,116:853:1244:31	1/1:0,1:1:1:7,3,0:41:0:0	0/0:20,1:1:21:0,22,497:41:781:20	0/0:92,0:0:92:0,277,890:0:3658:92	0/1:34,23:23:57:42,0,238:908:1330:34	0/1:74,35:35:109:46,0,380:1401:2974:74	0/0:53,0:0:53:0,160,518:0:2142:53	0/0:9,0:0:9:0,27,85:0:338:9	0/0:30,0:0:30:0,90,335:0:1221:30	0/0:60,0:0:60:0,181,671:0:2435:60	0/0:12,0:0:12:0,36,162:0:474:12	0/1:7,16:16:23:160,0,65:635:283:7	0/0:70,0:0:70:0,211,729:0:2817:70	0/1:44,63:63:107:303,0,174:2553:1766:44	0/1:17,34:34:51:156,0,46:1335:693:17	0/1:21,19:19:40:79,0,68:748:845:21	0/1:61,29:29:90:28,0,400:1143:2453:61	0/0:56,0:0:56:0,169,561:0:2272:56	0/0:60,0:0:60:0,181,596:0:2401:60	0/0:14,0:0:14:0,42,129:0:535:14	0/0:94,0:0:94:0,283,880:0:3786:94	0/0:40,1:1:41:0,115,602:41:1602:40	0/0:76,0:0:76:0,229,809:0:3083:76	0/0:51,0:0:51:0,154,509:0:2030:51	1/1:0,56:56:56:464,169,0:2198:0:0	0/0:40,13:13:53:0,43,249:525:1623:40	0/0:16,0:0:16:0,48,132:0:656:16	0/1:49,39:39:88:145,0,174:1529:1997:49	0/0:43,0:0:43:0,129,406:0:1755:43	0/0:81,0:0:81:0,244,803:0:3262:81	0/0:33,0:0:33:0,99,321:0:1330:33	0/0:22,0:0:22:0,66,215:0:894:22	0/0:55,0:0:55:0,166,539:0:2174:55	0/0:31,0:0:31:0,93,330:0:1259:31	0/1:12,12:12:24:62,0,43:475:492:12	0/0:43,0:0:43:0,129,417:0:1737:43	0/0:87,0:0:87:0,262,914:0:3490:87	0/0:62,0:0:62:0,187,704:0:2538:62	0/0:76,0:0:76:0,229,924:0:3020:76	0/0:61,0:0:61:0,184,666:0:2457:61	0/0:30,0:0:30:0,90,327:0:1201:30	0/0:24,0:0:24:0,72,209:0:971:24	0/0:50,0:0:50:0,151,512:0:2016:50	1/1:0,26:26:26:362,78,0:1023:0:0	0/0:21,0:0:21:0,63,359:0:817:21
29379314	2362828	29379314_2362828	T	C	133027	.	AB=0.468331;ABP=73.8415;AC=59;AF=0.238552;AN=224;AO=7078;CIGAR=1X;DP=136724;DPB=55070;DPRA=0.916598;EPP=221.549;EPPR=25.1278;GTI=106;LEN=1;MEANALT=1.01324;MQM=13.5808;MQMR=11.662;NS=2112;NUMALT=1;ODDS=0.0267523;PAIRED=0.840209;PAIREDR=0.906125;PAO=0;PQA=0;PQR=0;PRO=0;PROBE=SNP|RAPIDGENOMICS_3404_06750||SNP|RAPIDGENOMICS_3404_06751;QA=278686;QR=1639690;RO=41353;RPL=3640;RPP=15.5286;RPPR=145.105;RPR=3438;RUN=1;SAF=4109;SAP=401.717;SAR=2969;SRF=24162;SRP=2554.76;SRR=17191;TYPE=snp;technology.illumina=1	GT:AD:AO:DP:PL:QA:QR:RO	0/0:63,0:0:63:0,190,574:0:2519:63	0/0:26,0:0:26:0,78,317:0:1041:26	0/0:13,0:0:13:0,39,157:0:533:13	0/1:22,8:8:30:42,0,124:286:867:22	0/0:16,0:0:16:0,48,166:0:635:16	0/0:53,0:0:53:0,160,575:0:2070:53	0/0:14,0:0:14:0,42,251:0:565:14	0/0:21,0:0:21:0,63,202:0:853:21	0/0:43,16:16:59:0,47,286:625:1707:43	0/1:22,34:34:56:151,0,97:1350:881:22	0/0:2,0:0:2:0,6,28:0:82:2	1/1:0,41:41:41:452,123,0:1677:0:0	1/1:0,24:24:24:214,72,0:967:0:0	0/1:9,8:8:17:25,0,34:310:369:9	0/0:43,0:0:43:0,129,431:0:1740:43	0/0:59,0:0:59:0,178,662:0:2379:59	0/0:22,0:0:22:0,66,586:0:848:22	0/0:83,0:0:83:0,250,780:0:3301:83	1/1:0,52:52:52:511,157,0:2076:0:0	1/1:5,12:12:17:91,14,0:479:205:5	0/1:18,36:36:54:217,0,366:1436:688:18	0/0:56,0:0:56:0,169,476:0:2288:56	0/0:11,7:7:18:0,0,37:274:443:11	0/0:54,0:0:54:0,163,453:0:2161:54	0/0:18,0:0:18:0,54,143:0:730:18	1/1:0,36:36:36:567,108,0:1372:0:0	0/0:61,0:0:61:0,184,568:0:2424:61	0/0:75,0:0:75:0,226,808:0:2983:75	0/1:25,22:22:47:109,0,75:890:1012:25	0/1:15,18:18:33:111,0,56:725:611:15	0/1:14,8:8:22:30,0,99:305:570:14	0/0:24,0:0:24:0,72,199:0:965:24	0/0:84,0:0:84:0,253,768:0:3337:84	0/0:25,0:0:25:0,75,268:0:996:25	0/1:3,8:8:11:57,0,9:316:123:3	0/0:1,0:0:1:0,3,8:0:41:1	0/0:57,0:0:57:0,172,597:0:2272:57	0/1:20,28:28:48:139,0,39:1127:816:20	0/0:27,0:0:27:0,81,259:0:1082:27	0/0:73,0:0:73:0,220,705:0:2928:73	0/1:31,23:23:54:77,0,179:931:1222:31	0/0:77,0:0:77:0,232,734:0:3084:77	0/0:93,0:0:93:0,280,956:0:3657:93	0/1:3,3:3:6:6,0,20:114:104:3	0/0:25,0:0:25:0,75,279:0:977:25	0/0:21,0:0:21:0,63,194:0:838:21	0/0:41,0:0:41:0,123,425:0:1623:41	0/1:29,14:14:43:70,0,113:566:1164:29	0/0:33,0:0:33:0,99,660:0:1266:33	0/0:96,0:0:96:0,289,913:0:3853:96	0/0:2,0:0:2:0,6,30:0:73:2	0/1:14,9:9:23:2,0,75:333:558:14	1/1:0,80:80:80:889,241,0:3188:0:0	0/0:24,0:0:24:0,72,261:0:940:24	1/1:4,13:13:17:69,2,0:525:160:4	1/1:0,58:58:58:616,175,0:2353:0:0	0/1:26,22:22:48:137,0,167:853:1005:26	0/1:14,11:11:25:15,0,37:434:556:14	0/1:5,9:9:14:29,0,19:351:201:5	0/0:13,0:0:13:0,39,144:0:520:13	0/0:40,0:0:40:0,120,387:0:1614:40	0/0:118,0:0:118:0,355,1193:0:4744:118	0/0:65,0:0:65:0,196,579:0:2587:65	0/0:60,0:0:60:0,181,587:0:2413:60	0/1:16,23:23:39:81,0,32:916:648:16	1/1:0,21:21:21:182,63,0:831:0:0	0/1:27,16:16:43:24,0,139:648:1094:27	0/1:19,10:10:29:8,0,90:377:744:19	1/1:0,6:6:6:50,18,0:229:0:0	0/0:18,0:0:18:0,54,316:0:697:18	0/0:45,0:0:45:0,135,409:0:1751:45	1/1:9,20:20:29:146,7,0:820:342:9	0/1:35,32:32:67:96,0,223:1286:1423:35	0/0:50,0:0:50:0,151,588:0:2000:50	0/0:12,0:0:12:0,36,118:0:446:12	0/0:28,0:0:28:0,84,222:0:1140:28	0/0:25,0:0:25:0,75,224:0:993:25	1/1:0,16:16:16:279,48,0:634:0:0	0/1:5,8:8:13:49,0,108:311:188:5	0/0:33,0:0:33:0,99,371:0:1345:33	1/1:0,47:47:47:459,141,0:1902:0:0	0/0:19,5:5:24:0,35,176:193:775:19	0/1:10,9:9:19:74,0,79:365:410:10	0/1:36,29:29:65:124,0,170:1134:1427:36	0/0:33,0:0:33:0,99,358:0:1311:33	0/0:45,0:0:45:0,135,496:0:1806:45	0/0:12,3:3:15:0,23,75:119:434:12	0/0:45,0:0:45:0,135,482:0:1825:45	0/0:20,0:0:20:0,60,226:0:779:20	0/0:64,0:0:64:0,193,652:0:2571:64	0/0:34,0:0:34:0,102,342:0:1359:34	1/1:0,28:28:28:287,84,0:1110:0:0	0/1:15,10:10:25:14,0,66:392:586:15	0/0:1,0:0:1:0,3,9:0:41:1	0/1:32,17:17:49:75,0,122:685:1272:32	0/0:26,0:0:26:0,78,320:0:1045:26	0/0:58,0:0:58:0,175,630:0:2327:58	0/0:21,0:0:21:0,63,186:0:835:21	0/0:15,0:0:15:0,45,147:0:561:15	0/0:28,0:0:28:0,84,371:0:1103:28	0/0:23,0:0:23:0,69,275:0:902:23	0/1:12,10:10:22:28,0,80:394:461:12	0/0:33,0:0:33:0,99,297:0:1330:33	0/0:41,11:11:52:0,21,410:451:1633:41	0/1:31,22:22:53:58,0,155:898:1243:31	0/0:74,18:18:92:0,14,446:715:2936:74	0/0:62,0:0:62:0,187,607:0:2434:62	0/1:14,9:9:23:141,0,89:365:565:14	0/0:17,0:0:17:0,51,171:0:693:17	0/1:23,25:25:48:52,0,93:1003:935:23	1/1:1,12:12:13:120,5,0:465:41:1	0/0:21,0:0:21:0,63,493:0:838:21
29379314	2362844	29379314_2362844	A	C	40406.9	.	AB=0.448942;ABP=89.711;AC=15;AF=0.0990099;AN=224;AO=2714;CIGAR=1X;DP=138385;DPB=55516;DPRA=0.91779;EPP=157.91;EPPR=149.013;GTI=48;LEN=1;MEANALT=1;MQM=15.178;MQMR=11.6225;NS=2112;NUMALT=1;ODDS=0.00312335;PAIRED=0.786662;PAIREDR=0.905666;PAO=0;PQA=0;PQR=0;PRO=0;PROBE=SNP|RAPIDGENOMICS_3404_06750||SNP|RAPIDGENOMICS_3404_06751;QA=107341;QR=2056531;RO=51731;RPL=1575;RPP=155.106;RPPR=1598.41;RPR=1139;RUN=1;SAF=1564;SAP=140.144;SAR=1150;SRF=30101;SRP=3015.13;SRR=21630;TYPE=snp;technology.illumina=1	GT:AD:AO:DP:PL:QA:QR:RO	0/0:66,0:0:66:0,199,621:0:2615:66	0/0:24,0:0:24:0,72,294:0:955:24	0/0:14,0:0:14:0,42,165:0:543:14	0/1:23,7:7:30:35,0,145:279:877:23	0/0:19,0:0:19:0,57,211:0:744:19	0/0:45,0:0:45:0,135,484:0:1800:45	0/0:15,0:0:15:0,45,246:0:602:15	0/0:21,0:0:21:0,63,196:0:811:21	0/0:44,16:16:60:0,43,270:648:1740:44	0/0:56,0:0:56:0,169,554:0:2253:56	0/0:1,0:0:1:0,3,11:0:41:1	0/0:46,0:0:46:0,138,494:0:1833:46	0/1:13,13:13:26:58,0,34:525:520:13	0/0:23,0:0:23:0,69,257:0:916:23	0/0:49,0:0:49:0,148,477:0:1988:49	0/0:53,0:0:53:0,160,551:0:2098:53	0/0:21,0:0:21:0,63,572:0:822:21	0/0:82,0:0:82:0,247,751:0:3304:82	0/0:55,0:0:55:0,166,531:0:2192:55	0/0:22,0:0:22:0,66,217:0:876:22	0/0:58,0:0:58:0,175,1015:0:2326:58	0/0:68,0:0:68:0,205,597:0:2718:68	0/0:26,0:0:26:0,78,230:0:1045:26	0/0:54,0:0:54:0,163,453:0:2138:54	0/0:16,0:0:16:0,48,127:0:623:16	0/0:35,1:1:36:0,100,559:27:1352:35	0/0:59,0:0:59:0,178,550:0:2348:59	0/0:80,0:0:80:0,241,875:0:3197:80	0/1:31,30:30:61:165,0,78:1204:1251:31	0/0:34,0:0:34:0,102,403:0:1365:34	0/1:16,9:9:25:26,0,110:343:648:16	0/0:27,0:0:27:0,81,221:0:1051:27	0/0:86,0:0:86:0,259,799:0:3340:86	0/0:18,0:0:18:0,54,205:0:720:18	0/0:9,0:0:9:0,27,98:0:361:9	0/0:1,0:0:1:0,3,8:0:41:1	0/0:54,0:0:54:0,163,585:0:2129:54	0/1:21,19:19:40:116,0,74:748:836:21	0/0:25,0:0:25:0,75,243:0:1004:25	0/0:65,0:0:65:0,196,637:0:2606:65	0/0:59,0:0:59:0,178,676:0:2388:59	0/0:76,0:0:76:0,229,711:0:3019:76	0/0:90,0:0:91:0,271,918:0:3497:90	0/0:8,0:0:8:0,24,87:0:311:8	0/0:28,0:0:28:0,84,264:0:1100:28	0/0:25,0:0:25:0,75,234:0:994:25	0/0:51,0:0:51:0,154,503:0:2071:51	0/0:48,0:0:48:0,144,455:0:1897:48	0/0:32,0:0:32:0,96,562:0:1260:32	0/0:95,0:0:95:0,286,894:0:3763:95	0/0:1,0:0:1:0,3,19:0:41:1	0/0:18,0:0:18:0,54,179:0:707:18	0/0:79,0:0:79:0,238,855:0:3151:79	0/0:22,0:0:22:0,66,247:0:863:22	0/0:21,0:0:21:0,63,203:0:840:21	1/1:0,68:68:68:745,205,0:2763:0:0	0/1:19,18:18:37:133,0,118:738:763:19	0/0:26,0:0:26:0,78,205:0:1023:26	0/0:16,0:0:16:0,48,148:0:619:16	0/0:12,0:0:12:0,36,135:0:480:12	0/0:47,0:0:47:0,141,430:0:1823:47	0/0:109,0:0:109:0,328,1094:0:4399:109	0/0:62,0:0:62:0,187,565:0:2458:62	0/0:71,0:0:71:0,214,717:0:2834:71	0/0:34,0:0:34:0,102,308:0:1381:34	0/0:20,0:0:20:0,60,172:0:812:20	0/1:16,13:13:29:17,0,92:529:652:16	0/0:26,0:0:27:0,78,232:0:1054:26	0/0:1,0:0:1:0,3,9:0:41:1	0/0:25,0:0:25:0,75,475:0:995:25	0/0:34,0:0:34:0,102,315:0:1386:34	0/0:29,0:0:29:0,87,314:0:1169:29	0/0:80,0:0:80:0,241,834:0:3114:80	0/0:50,0:0:50:0,151,588:0:2003:50	0/0:7,0:0:7:0,21,64:0:283:7	0/0:38,0:0:38:0,114,310:0:1534:38	0/0:27,0:0:27:0,81,241:0:1095:27	1/1:0,11:11:11:155,33,0:411:0:0	0/0:13,0:0:13:0,39,250:0:494:13	0/0:31,0:0:31:0,93,354:0:1242:31	0/1:34,17:17:51:25,0,156:689:1345:34	0/0:25,0:0:25:0,75,253:0:939:25	0/0:20,0:0:20:0,60,275:0:790:20	0/0:66,0:0:66:0,199,712:0:2640:66	0/0:30,0:0:30:0,90,284:0:1199:30	0/0:45,0:0:45:0,135,503:0:1732:45	0/0:18,3:3:21:0,41,123:123:713:18	0/0:40,0:0:40:0,120,438:0:1604:40	0/0:20,0:0:20:0,60,272:0:787:20	0/0:66,0:0:66:0,199,654:0:2607:66	0/0:27,0:0:27:0,81,273:0:1067:27	0/0:25,0:0:25:0,75,243:0:997:25	0/0:16,0:0:16:0,48,132:0:590:16	0/0:1,0:0:1:0,3,9:0:41:1	0/0:44,0:0:44:0,132,460:0:1758:44	0/0:28,0:0:28:0,84,328:0:1086:28	0/0:50,0:0:50:0,151,534:0:1985:50	0/0:22,0:0:22:0,66,193:0:880:22	0/0:22,0:0:22:0,66,208:0:880:22	0/0:30,0:0:30:0,90,391:0:1218:30	0/0:23,0:0:23:0,69,265:0:896:23	0/0:19,0:0:19:0,57,205:0:767:19	0/0:39,0:0:39:0,117,349:0:1561:39	0/0:41,11:11:52:0,21,396:447:1601:41	0/1:25,21:21:46:70,0,93:852:1004:25	0/0:74,18:18:92:0,22,452:685:2912:74	0/0:58,0:0:58:0,175,535:0:2284:58	0/1:12,5:5:17:46,0,90:201:484:12	0/0:18,0:0:18:0,54,178:0:707:18	0/1:18,27:27:45:80,0,59:1077:711:18	0/0:12,0:0:12:0,36,176:0:475:12	0/0:24,0:0:24:0,72,540:0:931:24
29379314	2362884	29379314_2362884	T	A	39967.3	.	AB=0.444983;ABP=111.487;AC=18;AF=0.100804;AN=222;AO=2878;CIGAR=1X;DP=139410;DPB=56459;DPRA=0.9485;EPP=87.1801;EPPR=63.0714;GTI=66;LEN=1;MEANALT=1.00319;MQM=14.6327;MQMR=11.4904;NS=2112;NUMALT=1;ODDS=0.000193392;PAIRED=0.794302;PAIREDR=0.893856;PAO=0;PQA=0;PQR=0;PRO=0;PROBE=SNP|RAPIDGENOMICS_3404_06750||SNP|RAPIDGENOMICS_3404_06751;QA=112973;QR=2055042;RO=52410;RPL=1624;RPP=106.302;RPPR=369.96;RPR=1254;RUN=1;SAF=1748;SAP=291.175;SAR=1130;SRF=29352;SRP=1644.33;SRR=23058;TYPE=snp;technology.illumina=1	GT:AD:AO:DP:PL:QA:QR:RO	0/0:47,0:0:47:0,141,446:0:1841:47	0/0:31,0:0:31:0,93,368:0:1246:31	0/0:9,0:0:9:0,27,119:0:350:9	0/1:13,8:8:21:23,0,70:311:503:13	0/0:19,0:0:19:0,57,267:0:729:19	0/0:65,0:0:65:0,196,579:0:2533:65	0/0:11,0:0:11:0,33,180:0:401:11	0/0:17,0:0:17:0,51,167:0:666:17	0/1:45,21:21:66:0,0,230:829:1766:45	0/0:52,0:0:52:0,157,511:0:2019:52	1/1:1,4:4:5:83,4,0:160:41:1	0/0:40,0:0:40:0,120,389:0:1561:40	1/1:8,19:19:27:146,17,0:763:324:8	0/0:20,0:0:20:0,60,222:0:802:20	0/0:51,0:0:51:0,154,487:0:2036:51	0/0:54,0:0:54:0,163,563:0:2127:54	0/0:22,0:0:22:0,66,458:0:863:22	0/0:97,0:0:97:0,292,920:0:3814:97	0/0:69,0:0:69:0,208,668:0:2747:69	0/0:41,0:0:41:0,123,380:0:1624:41	0/0:52,0:0:52:0,157,951:0:2053:52	0/0:95,0:0:95:0,286,878:0:3735:95	0/0:30,0:0:30:0,90,261:0:1204:30	0/0:72,0:0:72:0,217,624:0:2914:72	0/0:19,0:0:19:0,57,164:0:752:19	0/0:36,0:0:36:0,108,621:0:1399:36	0/0:45,0:0:45:0,135,452:0:1757:45	0/0:71,0:0:71:0,214,746:0:2808:71	0/1:32,34:34:66:192,0,72:1378:1265:32	0/0:46,0:0:46:0,138,493:0:1858:46	0/1:12,4:4:16:3,0,127:164:484:12	0/0:31,0:0:31:0,93,249:0:1209:31	0/0:68,0:0:68:0,205,600:0:2678:68	0/0:9,0:0:9:0,27,100:0:369:9	0/0:9,0:0:9:0,27,69:0:324:9	0/0:1,0:0:1:0,3,8:0:41:1	0/0:53,0:0:53:0,160,540:0:2114:53	0/1:16,22:22:38:130,0,35:857:640:16	0/0:34,0:0:34:0,102,325:0:1319:34	0/0:81,0:0:81:0,244,816:0:3271:81	0/0:61,0:0:61:0,184,651:0:2433:61	0/0:71,0:0:71:0,214,647:0:2809:71	0/0:74,0:0:74:0,223,720:0:2858:74	0/0:13,0:0:13:0,39,144:0:529:13	0/0:24,0:0:24:0,72,212:0:949:24	0/0:24,0:0:24:0,72,220:0:976:24	0/0:54,0:0:54:0,163,477:0:2160:54	0/0:52,0:0:52:0,157,475:0:2090:52	0/0:26,0:0:26:0,78,398:0:972:26	0/0:57,0:0:57:0,172,564:0:2256:57	0/0:2,0:0:2:0,6,29:0:82:2	0/0:29,0:0:29:0,87,287:0:1114:29	0/0:81,0:0:81:0,244,872:0:3210:81	0/0:24,0:0:24:0,72,254:0:926:24	0/0:24,0:0:24:0,72,239:0:950:24	1/1:0,63:63:63:751,190,0:2535:0:0	0/1:10,20:20:30:172,0,22:807:406:10	0/0:22,0:0:22:0,66,173:0:870:22	0/0:15,0:0:15:0,45,143:0:589:15	0/0:11,0:0:11:0,33,93:0:438:11	0/0:47,0:0:47:0,141,422:0:1826:47	0/0:103,0:0:103:0,310,979:0:4070:103	0/0:45,0:0:45:0,135,420:0:1806:45	0/0:56,0:0:56:0,169,551:0:2237:56	0/0:27,0:0:27:0,81,248:0:1082:27	0/0:26,0:0:26:0,78,253:0:1017:26	0/1:6,13:13:19:47,0,21:529:242:6	0/0:33,0:0:33:0,99,322:0:1319:33	0/0:6,0:0:6:0,18,50:0:225:6	0/0:20,0:0:20:0,60,375:0:804:20	0/0:31,0:0:31:0,93,298:0:1214:31	0/0:27,0:0:27:0,81,263:0:1095:27	0/0:76,0:0:76:0,229,781:0:2998:76	0/0:44,0:0:44:0,132,516:0:1714:44	0/0:5,0:0:5:0,15,51:0:201:5	0/0:36,0:0:36:0,108,290:0:1410:36	0/0:22,0:0:22:0,66,174:0:877:22	1/1:0,10:10:10:158,30,0:406:0:0	0/0:8,0:0:8:0,24,170:0:278:8	0/0:29,0:0:29:0,87,260:0:1080:29	0/0:39,15:15:54:0,13,213:611:1591:39	0/0:24,0:0:24:0,72,218:0:945:24	0/0:14,0:0:14:0,42,182:0:561:14	0/0:43,0:0:43:0,129,428:0:1724:43	0/0:32,0:0:32:0,96,298:0:1263:32	0/0:43,0:0:43:0,129,447:0:1694:43	0/0:19,3:3:22:0,44,139:114:775:19	0/0:43,0:0:43:0,129,407:0:1705:43	0/0:19,0:0:19:0,57,291:0:763:19	0/0:71,0:0:71:0,214,677:0:2760:71	0/0:28,0:0:28:0,84,262:0:1090:28	0/0:19,0:0:19:0,57,190:0:753:19	0/0:14,0:0:14:0,42,126:0:551:14	./.:.:.:.:.:.:.:.	0/0:41,0:0:41:0,123,373:0:1570:41	0/0:40,0:0:40:0,120,436:0:1577:40	0/0:49,0:0:49:0,148,538:0:1918:49	0/0:26,0:0:26:0,78,275:0:1004:26	0/0:23,0:0:23:0,69,234:0:867:23	0/0:26,0:0:26:0,78,362:0:1025:26	0/0:20,0:0:20:0,60,250:0:798:20	0/0:20,0:0:20:0,60,221:0:789:20	0/0:28,0:0:28:0,84,242:0:1099:28	0/0:33,9:9:42:0,16,306:355:1244:33	0/1:21,15:15:36:39,0,91:606:839:21	0/0:55,19:19:74:0,56,353:775:2187:55	0/0:52,0:0:52:0,157,465:0:2068:52	0/1:15,6:6:21:40,0,75:242:611:15	0/0:16,0:0:16:0,48,141:0:625:16	0/1:26,33:33:59:111,0,112:1322:1013:26	0/0:14,0:0:14:0,42,183:0:562:14	0/0:17,0:0:18:0,51,351:0:644:17
29379314	2370920	29379314_2370920	T	C	107061	.	AB=0.47045;ABP=83.86;AC=51;AF=0.309406;AN=218;AO=9140;CIGAR=1X;DP=135301;DPB=58505;DPRA=0.951512;EPP=298.905;EPPR=1778.45;GTI=116;LEN=1;MEANALT=1.006;MQM=18.0487;MQMR=11.6209;NS=2112;NUMALT=1;ODDS=0.0318905;PAIRED=0.635558;PAIREDR=0.86963;PAO=0;PQA=0;PQR=0;PRO=0;PROBE=SNP|RAPIDGENOMICS_3404_06746||SNP|RAPIDGENOMICS_3404_06747||SNP|RAPIDGENOMICS_3404_06748||SNP|RAPIDGENOMICS_3404_06749;QA=361028;QR=1783900;RO=45555;RPL=5882;RPP=1638.83;RPPR=7598.28;RPR=3258;RUN=1;SAF=3252;SAP=1653.83;SAR=5888;SRF=17587;SRP=5139.86;SRR=27968;TYPE=snp;technology.illumina=1	GT:AD:AO:DP:PL:QA:QR:RO	1/1:0,20:20:20:220,60,0:820:0:0	0/1:1,8:8:9:135,0,7:292:41:1	1/1:0,3:3:3:26,9,0:119:0:0	0/0:61,0:0:61:0,184,864:0:2385:61	0/1:12,14:14:26:170,0,65:562:480:12	0/0:75,0:0:75:0,226,720:0:2961:75	1/1:0,8:8:8:137,24,0:301:0:0	0/0:5,0:0:5:0,15,64:0:197:5	0/1:21,20:20:41:140,0,333:820:835:21	0/0:71,0:0:71:0,214,613:0:2787:71	0/0:23,0:0:23:0,69,363:0:893:23	0/0:11,0:0:11:0,33,140:0:447:11	0/0:43,0:0:43:0,129,494:0:1687:43	0/0:19,0:0:19:0,57,238:0:767:19	1/1:0,51:51:51:833,154,0:2020:0:0	1/1:0,74:74:74:1168,223,0:2970:0:0	0/1:4,6:6:10:100,0,29:246:160:4	0/0:101,0:0:101:0,304,942:0:3982:101	0/0:58,0:0:58:0,175,580:0:2266:58	0/1:11,11:11:22:102,0,53:438:429:11	0/0:74,0:0:74:0,223,661:0:2940:74	0/0:42,0:0:42:0,126,403:0:1622:42	0/1:20,21:21:41:109,0,51:849:787:20	1/1:10,34:34:44:218,27,0:1368:398:10	0/1:9,14:14:23:50,0,38:551:353:9	0/0:35,0:0:35:0,105,682:0:1343:35	0/0:82,0:0:82:0,247,755:0:3244:82	0/1:45,61:61:106:486,0,80:2444:1759:45	0/0:84,0:0:84:0,253,899:0:3339:84	0/0:39,0:0:39:0,117,400:0:1525:39	0/0:60,0:0:60:0,181,576:0:2364:60	0/0:44,0:0:44:0,132,449:0:1739:44	0/0:79,0:0:79:0,238,782:0:3117:79	0/1:8,6:6:14:13,0,14:240:310:8	0/1:27,23:23:50:226,0,81:902:1078:27	0/0:5,1:1:6:0,10,55:41:201:5	0/1:14,18:18:32:141,0,40:734:566:14	0/0:15,0:0:15:0,45,166:0:559:15	0/1:24,23:23:47:237,0,161:919:931:24	0/1:23,18:18:41:228,0,105:724:907:23	0/0:52,0:0:52:0,157,481:0:2041:52	0/0:51,1:1:52:0,123,446:41:1994:51	1/1:0,69:69:69:1071,208,0:2771:0:0	./.:.:.:.:.:.:.:.	0/1:59,15:15:74:3,0,326:595:2288:59	0/0:10,0:0:10:0,30,161:0:397:10	0/0:45,0:0:45:0,135,414:0:1810:45	0/0:86,1:1:87:0,230,830:41:3434:86	0/0:22,0:0:22:0,66,423:0:848:22	0/0:74,0:0:74:0,223,667:0:2989:74	./.:.:.:.:.:.:.:.	0/1:12,14:14:26:127,0,42:565:457:12	0/0:123,0:0:123:0,370,1219:0:4750:123	1/1:0,30:30:30:544,90,0:1188:0:0	0/1:24,11:11:35:70,0,213:437:914:24	0/0:67,0:0:67:0,202,808:0:2582:67	0/0:14,0:0:14:0,42,206:0:548:14	0/0:44,0:0:44:0,132,495:0:1724:44	0/0:49,0:0:49:0,148,494:0:1957:49	0/0:17,0:0:17:0,51,149:0:668:17	1/1:9,33:33:42:591,57,0:1339:361:9	0/1:42,80:80:122:674,0,37:3215:1647:42	0/0:50,1:1:51:0,146,421:30:1927:50	0/0:23,0:0:24:0,69,213:0:906:23	0/0:34,0:0:34:0,102,328:0:1318:34	0/0:43,0:0:43:0,129,487:0:1669:43	0/0:24,0:0:24:0,72,390:0:962:24	0/1:38,26:26:64:144,0,104:1053:1533:38	./.:.:.:.:.:.:.:.	1/1:0,7:7:7:85,21,0:274:0:0	0/1:75,34:34:109:218,0,310:1382:2989:75	0/0:26,0:0:26:0,78,274:0:1026:26	0/0:69,0:0:69:0,208,675:0:2707:69	0/0:35,0:0:35:0,105,307:0:1392:35	0/0:12,0:0:12:0,36,89:0:450:12	1/1:4,27:27:31:221,64,0:1080:164:4	0/0:26,9:9:35:0,10,108:365:1031:26	0/0:8,0:0:8:0,24,119:0:324:8	0/0:10,0:0:10:0,30,129:0:401:10	0/0:35,13:13:48:0,14,206:533:1354:35	0/0:92,0:0:92:0,277,1246:0:3591:92	0/0:29,0:0:29:0,87,310:0:1134:29	0/0:29,0:0:29:0,87,277:0:1158:29	0/0:25,0:0:25:0,75,226:0:999:25	0/1:24,18:18:42:84,0,75:724:951:24	0/0:70,0:0:70:0,211,639:0:2772:70	0/0:3,0:0:3:0,9,90:0:119:3	0/0:85,0:0:85:0,256,786:0:3338:85	0/1:5,10:10:15:182,0,25:393:201:5	0/0:70,0:0:70:0,211,635:0:2795:70	0/1:10,15:15:25:199,0,7:597:383:10	0/0:29,0:0:29:0,87,316:0:1141:29	0/0:16,0:0:16:0,48,140:0:601:16	0/1:9,5:5:14:22,0,32:205:343:9	0/0:13,0:0:13:0,39,170:0:502:13	0/1:16,7:7:23:43,0,79:268:621:16	0/0:70,0:0:70:0,211,583:0:2776:70	0/0:3,0:0:3:0,9,22:0:123:3	1/1:2,4:4:6:38,1,0:164:82:2	0/0:36,0:0:36:0,108,378:0:1378:36	0/0:13,0:0:13:0,39,123:0:515:13	0/0:24,0:0:24:0,72,244:0:948:24	0/0:15,0:0:15:0,45,126:0:594:15	0/1:18,33:33:51:463,0,47:1340:699:18	0/0:20,0:0:20:0,60,308:0:800:20	0/1:61,52:52:113:415,0,684:2087:2431:61	0/0:23,0:0:23:0,69,282:0:870:23	0/0:30,0:0:30:0,90,466:0:1210:30	0/0:37,0:0:37:0,111,427:0:1481:37	0/0:32,0:0:32:0,96,307:0:1279:32	0/1:6,6:6:12:8,0,24:246:224:6	0/0:15,0:0:15:0,45,282:0:585:15
29379314	2370979	29379314_2370979	A	G	44866.6	.	AB=0.449233;ABP=109.502;AC=22;AF=0.102723;AN=222;AO=3079;CIGAR=1X;DP=145665;DPB=62005;DPRA=0.94251;EPP=83.1051;EPPR=2275.83;GTI=46;LEN=1;MEANALT=1;MQM=18.5291;MQMR=12.16;NS=2112;NUMALT=1;ODDS=0.0245045;PAIRED=0.632023;PAIREDR=0.845122;PAO=0;PQA=0;PQR=0;PRO=0;PROBE=SNP|RAPIDGENOMICS_3404_06746||SNP|RAPIDGENOMICS_3404_06747||SNP|RAPIDGENOMICS_3404_06748||SNP|RAPIDGENOMICS_3404_06749;QA=122277;QR=2322336;RO=57755;RPL=936;RPP=1030.46;RPPR=5094.52;RPR=2143;RUN=1;SAF=1377;SAP=77.5026;SAR=1702;SRF=29717;SRP=109.001;SRR=28038;TYPE=snp;technology.illumina=1	GT:AD:AO:DP:PL:QA:QR:RO	0/0:16,0:0:16:0,48,123:0:656:16	0/0:12,0:0:12:0,36,281:0:476:12	0/0:3,0:0:3:0,9,46:0:123:3	0/1:26,19:19:45:161,0,165:766:1045:26	0/0:28,0:0:28:0,84,370:0:1122:28	0/0:83,0:0:83:0,250,813:0:3325:83	0/0:6,0:0:6:0,18,131:0:246:6	0/0:8,0:0:8:0,24,86:0:320:8	0/1:14,21:21:35:290,0,110:853:574:14	0/0:78,0:0:78:0,235,661:0:3136:78	0/1:11,11:11:22:90,0,118:438:447:11	0/0:27,0:0:27:0,81,256:0:1086:27	0/1:30,23:23:53:103,0,179:923:1208:30	0/0:18,0:0:18:0,54,218:0:738:18	0/0:54,0:0:54:0,163,842:0:2152:54	0/0:73,0:0:73:0,220,1080:0:2940:73	0/0:20,0:0:20:0,60,501:0:812:20	0/0:101,0:0:101:0,304,972:0:4091:101	0/0:95,0:0:95:0,286,1086:0:3878:95	0/0:13,0:0:13:0,39,156:0:529:13	0/0:96,0:0:96:0,289,891:0:3830:96	0/0:51,0:0:51:0,154,515:0:2067:51	0/0:33,0:0:33:0,99,329:0:1301:33	0/0:56,0:0:56:0,169,685:0:2270:56	0/0:22,0:0:22:0,66,217:0:902:22	0/0:39,0:0:39:0,117,757:0:1543:39	0/0:96,0:0:96:0,289,889:0:3860:96	0/0:83,0:0:83:0,250,993:0:3321:83	0/1:58,31:31:89:91,0,379:1267:2357:58	0/0:56,0:0:56:0,169,565:0:2275:56	0/1:34,18:18:52:8,0,148:738:1381:34	0/0:40,0:0:40:0,120,439:0:1583:40	0/0:85,0:0:85:0,256,902:0:3394:85	0/0:18,0:0:18:0,54,145:0:707:18	0/0:45,0:0:45:0,135,575:0:1789:45	0/0:6,0:0:6:0,18,72:0:246:6	0/0:20,0:0:20:0,60,208:0:802:20	0/1:14,11:11:25:78,0,91:434:550:14	0/0:42,0:0:42:0,126,623:0:1682:42	0/0:56,0:0:56:0,169,757:0:2258:56	0/0:66,0:0:66:0,199,641:0:2633:66	0/0:59,0:0:59:0,178,589:0:2362:59	0/0:80,0:0:80:0,241,1482:0:3207:80	0/0:2,0:0:2:0,6,17:0:82:2	0/0:78,0:0:78:0,235,851:0:3168:78	0/0:15,0:0:15:0,45,207:0:588:15	0/0:66,0:0:66:0,199,553:0:2659:66	0/0:92,0:0:92:0,277,1009:0:3683:92	0/0:35,0:0:35:0,105,746:0:1363:35	0/0:71,0:0:71:0,214,628:0:2867:71	0/0:5,0:0:5:0,15,46:0:205:5	0/0:33,0:0:33:0,99,328:0:1309:33	0/0:121,0:0:121:0,364,1223:0:4833:121	0/0:24,0:0:24:0,72,381:0:945:24	0/0:36,0:0:36:0,108,517:0:1433:36	1/1:0,63:63:63:671,190,0:2562:0:0	0/1:7,9:9:16:96,0,36:365:283:7	0/0:35,0:0:35:0,105,397:0:1390:35	0/0:52,0:0:52:0,157,473:0:2115:52	0/0:19,0:0:19:0,57,168:0:771:19	0/0:33,0:0:33:0,99,543:0:1301:33	0/0:136,0:0:136:0,409,1554:0:5450:136	0/0:80,0:0:80:0,241,614:0:3215:80	0/0:29,0:0:29:0,87,310:0:1164:29	0/0:43,0:0:43:0,129,417:0:1726:43	0/0:56,0:0:57:0,169,604:0:2250:56	0/1:14,8:8:22:45,0,136:303:561:14	0/0:59,0:0:59:0,178,640:0:2393:59	./.:.:.:.:.:.:.:.	0/0:7,0:0:7:0,21,85:0:287:7	0/0:119,0:0:119:0,358,1367:0:4722:119	0/0:32,0:0:32:0,96,398:0:1281:32	0/0:92,0:0:92:0,277,779:0:3680:92	0/0:57,0:0:57:0,172,489:0:2282:57	0/0:11,0:0:11:0,33,81:0:364:11	0/0:33,0:0:33:0,99,382:0:1319:33	0/0:37,0:0:37:0,111,401:0:1492:37	1/1:0,7:7:7:105,21,0:287:0:0	0/0:17,0:0:17:0,51,269:0:650:17	0/0:44,0:0:44:0,132,435:0:1764:44	0/1:54,43:43:97:467,0,243:1741:2184:54	0/0:36,0:0:36:0,108,403:0:1446:36	0/0:36,0:0:36:0,108,318:0:1433:36	0/0:46,0:0:46:0,138,407:0:1831:46	0/0:37,0:0:37:0,111,434:0:1477:37	0/0:91,0:0:91:0,274,850:0:3649:91	1/1:0,3:3:3:91,9,0:123:0:0	0/0:72,0:0:72:0,217,691:0:2923:72	0/0:12,0:0:12:0,36,241:0:488:12	0/0:55,0:0:55:0,166,540:0:2193:55	0/0:31,0:0:31:0,93,404:0:1246:31	0/0:30,0:0:30:0,90,315:0:1206:30	0/0:21,0:0:21:0,63,177:0:857:21	0/0:14,0:0:14:0,42,113:0:570:14	0/0:22,0:0:22:0,66,270:0:854:22	0/0:20,0:0:20:0,60,286:0:812:20	0/0:69,0:0:69:0,208,620:0:2717:69	0/0:5,0:0:5:0,15,38:0:201:5	0/0:5,0:0:5:0,15,63:0:201:5	0/0:36,0:0:36:0,108,394:0:1440:36	0/0:14,0:0:14:0,42,130:0:570:14	0/0:31,0:0:31:0,93,285:0:1246:31	0/0:20,0:0:20:0,60,164:0:789:20	0/1:30,19:19:49:83,0,462:758:1226:30	1/1:8,17:17:25:292,13,0:683:328:8	0/1:53,58:58:111:623,0,406:2311:2147:53	0/0:32,0:0:32:0,96,366:0:1247:32	0/1:16,12:12:28:226,0,59:460:635:16	0/0:45,0:0:45:0,135,495:0:1797:45	0/1:35,22:22:57:218,0,186:876:1435:35	0/0:11,0:0:11:0,33,90:0:447:11	0/0:17,0:0:17:0,51,353:0:676:17
29379314	2371008	29379314_2371008	T	C	34212.6	.	AB=0.42814;ABP=166.541;AC=20;AF=0.10031;AN=222;AO=2392;CIGAR=1X;DP=123289;DPB=51925;DPRA=0.915942;EPP=47.7506;EPPR=2306.43;GTI=106;LEN=1;MEANALT=1.00331;MQM=18.4314;MQMR=12.0376;NS=2112;NUMALT=1;ODDS=0.0173899;PAIRED=0.630017;PAIREDR=0.853185;PAO=0;PQA=0;PQR=0;PRO=0;PROBE=SNP|RAPIDGENOMICS_3404_06746||SNP|RAPIDGENOMICS_3404_06747||SNP|RAPIDGENOMICS_3404_06748||SNP|RAPIDGENOMICS_3404_06749;QA=94773;QR=1951671;RO=48762;RPL=176;RPP=3780.94;RPPR=15538.8;RPR=2216;RUN=1;SAF=1133;SAP=17.4226;SAR=1259;SRF=28295;SRP=2731.83;SRR=20467;TYPE=snp;technology.illumina=1	GT:AD:AO:DP:PL:QA:QR:RO	0/0:16,0:0:16:0,48,123:0:656:16	0/0:7,0:0:7:0,21,200:0:269:7	0/0:2,0:0:2:0,6,39:0:82:2	0/1:26,19:19:45:160,0,162:757:1058:26	0/0:23,0:0:23:0,69,259:0:922:23	0/0:66,0:0:66:0,199,607:0:2668:66	0/0:4,0:0:4:0,12,119:0:160:4	0/0:3,0:0:3:0,9,22:0:119:3	0/1:6,15:15:21:268,0,44:607:246:6	0/0:78,0:0:78:0,235,660:0:3158:78	1/1:0,8:8:8:131,24,0:328:0:0	0/0:26,0:0:26:0,78,249:0:1047:26	0/1:32,22:22:54:70,0,198:890:1263:32	0/0:17,0:0:17:0,51,192:0:675:17	0/0:36,0:0:36:0,108,631:0:1444:36	0/0:50,0:0:50:0,151,737:0:1993:50	0/0:19,0:0:19:0,57,505:0:740:19	0/0:107,0:0:107:0,322,1046:0:4320:107	0/0:100,0:0:100:0,301,1125:0:4056:100	0/0:10,0:0:10:0,30,85:0:406:10	0/0:77,0:0:77:0,232,724:0:3047:77	0/0:49,0:0:49:0,148,501:0:1966:49	0/0:27,0:0:27:0,81,258:0:1081:27	0/0:46,0:0:46:0,138,598:0:1865:46	0/0:20,0:0:20:0,60,201:0:811:20	0/0:35,0:0:35:0,105,701:0:1335:35	0/0:71,0:0:71:0,214,715:0:2840:71	0/0:73,0:0:73:0,220,891:0:2867:73	0/0:59,18:18:77:0,69,489:734:2349:59	0/0:46,0:0:46:0,138,417:0:1874:46	0/0:33,17:17:50:0,16,183:697:1281:33	0/0:30,0:0:30:0,90,357:0:1196:30	0/0:72,0:0:72:0,217,735:0:2862:72	0/0:12,0:0:12:0,36,103:0:483:12	0/0:25,0:0:25:0,75,218:0:1025:25	0/0:2,0:0:2:0,6,17:0:82:2	0/0:16,0:0:16:0,48,165:0:642:16	0/1:14,6:6:20:32,0,95:233:515:14	0/0:33,0:0:33:0,99,382:0:1332:33	0/0:35,0:0:35:0,105,502:0:1401:35	0/0:59,0:0:59:0,178,566:0:2331:59	0/0:44,0:0:44:0,132,456:0:1773:44	0/0:68,0:0:68:0,205,1197:0:2726:68	0/0:2,0:0:2:0,6,17:0:82:2	0/0:70,0:0:70:0,211,751:0:2806:70	0/0:13,0:0:13:0,39,125:0:529:13	0/0:73,0:0:73:0,220,604:0:2981:73	0/0:84,0:0:84:0,253,905:0:3334:84	0/0:41,0:0:41:0,123,916:0:1562:41	0/0:44,0:0:44:0,132,392:0:1760:44	0/0:5,0:0:5:0,15,46:0:201:5	0/0:31,0:0:31:0,93,322:0:1236:31	0/0:114,0:0:114:0,343,1157:0:4576:114	0/0:21,0:0:21:0,63,333:0:844:21	0/0:36,0:0:36:0,108,526:0:1437:36	1/1:0,48:48:48:488,144,0:1917:0:0	0/1:7,8:8:15:90,0,39:324:274:7	0/0:32,0:0:32:0,96,404:0:1308:32	0/0:53,0:0:53:0,160,487:0:2133:53	0/0:15,0:0:15:0,45,135:0:554:15	0/0:12,0:0:12:0,36,157:0:484:12	0/0:117,0:0:117:0,352,1335:0:4717:117	0/0:68,0:0:68:0,205,522:0:2750:68	0/0:26,0:0:26:0,78,273:0:1043:26	0/0:34,0:0:34:0,102,341:0:1368:34	0/0:41,0:0:41:0,123,424:0:1600:41	0/1:11,4:4:15:13,0,134:164:447:11	0/0:46,0:0:46:0,138,491:0:1866:46	./.:.:.:.:.:.:.:.	0/0:7,0:0:7:0,21,85:0:287:7	0/0:86,0:0:86:0,259,1019:0:3479:86	0/0:21,0:0:21:0,63,262:0:821:21	0/0:82,0:0:82:0,247,702:0:3255:82	0/0:49,0:0:49:0,148,399:0:1966:49	0/0:2,0:0:2:0,6,15:0:82:2	0/0:27,0:0:27:0,81,336:0:1086:27	0/0:29,0:0:29:0,87,315:0:1181:29	1/1:0,7:7:7:105,21,0:279:0:0	0/0:16,0:0:16:0,48,276:0:631:16	0/0:38,0:0:38:0,114,372:0:1546:38	0/1:54,32:32:86:309,0,277:1312:2152:54	0/0:33,0:0:33:0,99,366:0:1340:33	0/0:28,0:0:28:0,84,246:0:1088:28	0/0:43,0:0:43:0,129,365:0:1750:43	0/0:30,0:0:30:0,90,292:0:1218:30	0/0:79,0:0:79:0,238,749:0:3178:79	0/1:2,2:2:4:49,0,24:82:73:2	0/0:49,0:0:49:0,148,447:0:1953:49	0/0:11,0:0:11:0,33,227:0:439:11	0/0:45,0:0:45:0,135,448:0:1837:45	0/0:22,0:0:22:0,66,284:0:881:22	0/0:28,0:0:28:0,84,296:0:1103:28	0/0:22,0:0:22:0,66,186:0:894:22	0/0:13,0:0:13:0,39,105:0:533:13	0/0:16,0:0:16:0,48,178:0:624:16	0/0:15,0:0:15:0,45,238:0:597:15	0/0:53,0:0:53:0,160,498:0:2118:53	0/0:7,0:0:7:0,21,52:0:279:7	0/0:4,0:0:4:0,12,33:0:145:4	0/0:30,0:0:30:0,90,303:0:1175:30	0/0:9,0:0:9:0,27,72:0:365:9	0/0:29,0:0:29:0,87,271:0:1157:29	0/0:15,0:0:15:0,45,123:0:611:15	0/1:13,19:19:32:135,0,82:756:529:13	1/1:4,16:16:20:301,31,0:652:164:4	0/1:50,46:46:96:561,0,395:1799:2000:50	0/0:32,0:0:32:0,96,363:0:1274:32	0/1:8,11:11:19:254,0,26:433:301:8	0/0:40,0:0:40:0,120,450:0:1628:40	0/1:25,13:13:38:185,0,137:528:1013:25	0/0:11,0:0:11:0,33,90:0:451:11	0/0:16,0:0:16:0,48,405:0:630:16
29379314	2371524	29379314_2371524	T	C	45516.2	.	AB=0.49954;ABP=3.0163;AC=42;AF=0.139802;AN=222;AO=2906;CIGAR=1X;DP=87187;DPB=35919;DPRA=0.994742;EPP=126.182;EPPR=1323.84;GTI=201;LEN=1;MEANALT=1.02133;MQM=12.9566;MQMR=11.6521;NS=2112;NUMALT=1;ODDS=0.000876605;PAIRED=0.859257;PAIREDR=0.90295;PAO=0;PQA=0;PQR=0;PRO=0;PROBE=SNP|RAPIDGENOMICS_3404_06746||SNP|RAPIDGENOMICS_3404_06747||SNP|RAPIDGENOMICS_3404_06748||SNP|RAPIDGENOMICS_3404_06749;QA=114114;QR=1158009;RO=29222;RPL=1833;RPP=434.615;RPPR=11692;RPR=1073;RUN=1;SAF=711;SAP=1648.62;SAR=2195;SRF=8709;SRP=10356.9;SRR=20513;TYPE=snp;technology.illumina=1	GT:AD:AO:DP:PL:QA:QR:RO	0/0:35,0:0:35:0,105,287:0:1395:35	0/0:11,0:0:11:0,33,91:0:451:11	0/0:9,0:0:9:0,27,76:0:365:9	0/0:25,0:0:25:0,75,255:0:1012:25	0/0:7,0:0:7:0,21,100:0:264:7	0/0:30,0:0:30:0,90,318:0:1194:30	0/0:9,0:0:9:0,27,148:0:356:9	0/0:3,0:0:3:0,9,71:0:123:3	0/0:6,0:0:6:0,18,66:0:246:6	0/1:44,21:21:65:1,0,216:848:1775:44	0/0:7,0:0:7:0,21,58:0:278:7	1/1:0,30:30:30:340,90,0:1217:0:0	1/1:3,12:12:15:123,20,0:470:119:3	0/1:2,5:5:7:25,0,40:201:82:2	0/0:50,0:0:50:0,151,536:0:1982:50	0/0:82,0:0:82:0,247,1005:0:3273:82	0/0:11,0:0:11:0,33,250:0:447:11	0/0:78,0:0:78:0,235,846:0:3150:78	1/1:0,30:30:30:296,90,0:1226:0:0	0/1:8,8:8:16:16,0,20:324:324:8	0/1:19,19:19:38:141,0,107:748:775:19	0/0:14,0:0:14:0,42,160:0:574:14	1/1:3,21:21:24:123,26,0:853:123:3	0/0:50,0:0:50:0,151,555:0:1996:50	0/0:35,0:0:35:0,105,360:0:1401:35	1/1:0,40:40:40:1115,120,0:1573:0:0	0/0:43,0:0:43:0,129,442:0:1751:43	0/0:25,0:0:29:0,75,279:0:1004:25	0/0:32,0:0:32:0,96,315:0:1264:32	0/1:14,10:10:24:78,0,110:366:561:14	0/0:22,0:0:22:0,66,200:0:853:22	0/0:24,0:0:24:0,72,247:0:976:24	0/0:57,0:0:57:0,172,642:0:2287:57	0/0:15,0:0:15:0,45,193:0:593:15	0/1:7,15:15:22:128,0,0:585:287:7	0/0:12,0:0:12:0,36,140:0:472:12	0/0:25,0:0:25:0,75,206:0:1017:25	0/0:8,0:0:8:0,24,66:0:324:8	0/0:12,0:0:12:0,36,128:0:480:12	0/0:38,0:0:38:0,114,369:0:1500:38	0/1:12,14:14:26:31,0,62:574:484:12	0/0:46,0:0:46:0,138,464:0:1820:46	0/0:36,0:0:36:0,108,330:0:1454:36	1/1:1,8:8:9:55,18,0:324:41:1	0/0:53,0:0:53:0,160,623:0:2138:53	0/0:12,0:0:12:0,36,98:0:468:12	0/0:45,0:0:45:0,135,509:0:1817:45	0/0:39,8:8:47:0,73,536:320:1571:39	0/0:18,0:0:18:0,54,401:0:670:18	0/0:25,0:0:25:0,75,257:0:982:25	0/0:1,0:0:1:0,3,34:0:41:1	0/1:5,14:14:19:56,0,31:561:201:5	1/1:0,18:18:18:176,54,0:730:0:0	0/0:13,0:0:13:0,39,168:0:512:13	0/1:15,27:27:42:156,0,24:1077:606:15	0/0:52,0:0:52:0,157,490:0:2074:52	0/0:28,0:0:28:0,84,231:0:1140:28	0/1:7,10:10:17:43,0,15:397:274:7	0/1:3,5:5:8:41,0,0:205:123:3	0/0:4,0:0:4:0,12,44:0:160:4	0/0:33,0:0:33:0,99,383:0:1316:33	0/0:101,0:0:101:0,304,1107:0:3986:101	0/0:37,0:0:37:0,111,310:0:1487:37	0/0:49,0:0:49:0,148,547:0:1989:49	0/1:12,14:14:26:76,0,88:520:488:12	1/1:0,15:15:15:126,45,0:615:0:0	0/0:11,0:0:11:0,33,109:0:442:11	0/1:12,8:8:20:34,0,99:302:488:12	0/0:4,0:0:4:0,12,52:0:164:4	0/0:16,0:0:16:0,48,358:0:617:16	0/0:39,0:0:39:0,117,454:0:1537:39	1/1:4,9:9:13:86,4,0:360:150:4	0/1:22,12:12:34:19,0,85:484:882:22	0/0:71,0:0:71:0,214,788:0:2821:71	0/0:3,0:0:3:0,9,30:0:109:3	0/0:18,0:0:18:0,54,166:0:702:18	0/0:17,0:0:17:0,51,213:0:683:17	0/0:6,0:0:6:0,18,49:0:242:6	0/1:6,6:6:12:46,0,23:223:242:6	0/0:31,0:0:31:0,93,288:0:1190:31	0/1:22,20:20:42:45,0,180:789:894:22	0/0:3,1:1:4:0,5,13:37:123:3	0/1:5,8:8:13:36,0,10:324:201:5	0/1:26,20:20:46:35,0,180:802:1062:26	0/0:25,0:0:25:0,75,305:0:1001:25	0/0:35,0:0:35:0,105,418:0:1419:35	0/0:7,0:0:7:0,21,56:0:283:7	0/0:88,0:0:88:0,265,908:0:3463:88	0/0:17,0:0:17:0,51,253:0:671:17	0/0:68,0:0:68:0,205,635:0:2703:68	0/0:21,0:0:21:0,63,215:0:814:21	1/1:0,27:27:27:258,81,0:1058:0:0	0/0:22,7:7:29:0,4,127:276:857:22	0/0:6,0:0:6:0,18,48:0:242:6	0/1:11,17:17:28:96,0,34:689:443:11	0/0:5,0:0:5:0,15,41:0:201:5	0/0:23,0:0:23:0,69,247:0:899:23	./.:.:.:.:.:.:.:.	0/0:16,0:0:16:0,48,251:0:608:16	0/0:13,0:0:13:0,39,108:0:533:13	0/0:6,0:0:6:0,18,64:0:228:6	0/1:13,5:5:18:15,0,70:201:529:13	0/0:10,0:0:10:0,30,124:0:397:10	0/0:36,1:1:37:0,102,280:41:1410:36	0/0:69,0:0:69:0,208,819:0:2758:69	0/0:49,0:0:49:0,148,507:0:1916:49	0/0:24,0:0:24:0,72,247:0:972:24	0/0:18,0:0:18:0,54,158:0:713:18	0/0:19,0:0:19:0,57,172:0:742:19	0/0:21,0:0:21:0,63,214:0:853:21	1/1:0,1:1:1:9,3,0:41:0:0	0/0:18,0:0:18:0,54,319:0:689:18
29379314	2371625	29379314_2371625	T	C	63243.3	.	AB=0.48581;ABP=13.425;AC=43;AF=0.14604;AN=224;AO=4571;CIGAR=1X;DP=135967;DPB=59939;DPRA=0.993506;EPP=471.437;EPPR=1578.35;GTI=98;LEN=1;MEANALT=1;MQM=13.1674;MQMR=11.5093;NS=2112;NUMALT=1;ODDS=0.00786708;PAIRED=0.846642;PAIREDR=0.883873;PAO=0;PQA=0;PQR=0;PRO=0;PROBE=SNP|RAPIDGENOMICS_3404_06746||SNP|RAPIDGENOMICS_3404_06747||SNP|RAPIDGENOMICS_3404_06748||SNP|RAPIDGENOMICS_3404_06749;QA=181404;QR=1936924;RO=48619;RPL=2242;RPP=6.60598;RPPR=351.919;RPR=2329;RUN=1;SAF=2297;SAP=3.2616;SAR=2274;SRF=25000;SRP=88.1899;SRR=23619;TYPE=snp;technology.illumina=1	GT:AD:AO:DP:PL:QA:QR:RO	0/0:51,0:0:51:0,154,485:0:2018:51	0/0:8,0:0:8:0,24,69:0:324:8	0/0:15,0:0:15:0,45,150:0:588:15	0/0:55,0:0:55:0,166,566:0:2134:55	0/0:9,0:0:9:0,27,117:0:348:9	0/0:54,0:0:54:0,163,544:0:2147:54	0/0:6,0:0:6:0,18,67:0:234:6	0/0:1,0:0:1:0,3,10:0:41:1	0/0:28,0:0:28:0,84,318:0:1135:28	0/1:47,28:28:75:48,0,218:1148:1828:47	0/0:13,0:0:13:0,39,107:0:529:13	1/1:0,65:65:65:662,196,0:2607:0:0	0/1:12,20:20:32:83,0,2:808:488:12	0/1:5,4:4:9:21,0,56:155:201:5	0/0:71,0:0:71:0,214,756:0:2846:71	0/0:136,4:4:140:0,383,1526:160:5464:136	0/0:20,0:0:20:0,60,461:0:794:20	0/0:137,0:0:137:0,412,1628:0:5460:137	1/1:0,61:61:61:529,184,0:2463:0:0	0/1:22,27:27:49:90,0,48:1103:890:22	0/1:14,24:24:38:136,0,66:952:552:14	0/0:37,0:0:37:0,111,408:0:1493:37	0/1:7,10:10:17:59,0,10:410:265:7	0/0:88,0:0:88:0,265,872:0:3513:88	0/0:41,0:0:41:0,123,435:0:1643:41	1/1:0,25:25:25:565,75,0:996:0:0	0/0:46,1:1:47:0,130,445:20:1834:46	0/0:70,0:0:70:0,211,817:0:2824:70	0/0:79,0:0:79:0,238,705:0:3171:79	0/1:26,23:23:49:131,0,127:939:1025:26	0/0:30,0:0:30:0,90,310:0:1186:30	0/0:43,0:0:43:0,129,434:0:1724:43	0/0:93,0:0:93:0,280,985:0:3652:93	0/0:20,0:0:20:0,60,174:0:808:20	0/1:16,10:10:26:50,0,70:383:629:16	0/0:17,0:0:17:0,51,179:0:684:17	0/0:64,0:0:64:0,193,606:0:2595:64	0/0:28,0:0:28:0,84,302:0:1140:28	0/0:23,0:0:23:0,69,208:0:913:23	0/0:58,0:0:58:0,175,562:0:2324:58	0/1:18,18:18:36:36,0,54:734:734:18	0/0:72,0:0:72:0,217,618:0:2913:72	0/0:64,0:0:64:0,193,544:0:2588:64	0/1:12,20:20:32:68,0,2:816:464:12	0/0:46,0:0:46:0,138,482:0:1853:46	0/0:14,0:0:14:0,42,126:0:551:14	0/0:92,0:0:92:0,277,996:0:3671:92	0/0:49,14:14:63:0,67,499:550:1926:49	0/0:33,0:0:33:0,99,930:0:1263:33	0/0:44,0:0:44:0,132,414:0:1752:44	0/0:6,0:0:6:0,18,51:0:246:6	0/1:28,16:16:44:39,0,172:634:1131:28	1/1:0,67:67:67:685,202,0:2672:0:0	0/0:24,0:0:24:0,72,302:0:972:24	0/1:28,44:44:72:199,0,83:1787:1070:28	0/0:60,0:0:60:0,181,586:0:2408:60	0/0:39,0:0:39:0,117,421:0:1575:39	0/1:16,9:9:25:8,0,152:356:602:16	0/1:5,14:14:19:76,0,5:566:205:5	0/0:18,0:0:18:0,54,179:0:738:18	0/0:49,0:0:49:0,148,594:0:1973:49	0/0:155,0:0:155:0,467,1550:0:6199:155	0/0:43,0:0:43:0,129,390:0:1725:43	0/0:62,0:0:62:0,187,730:0:2478:62	0/1:12,11:11:23:51,0,46:439:452:12	1/1:0,23:23:23:197,69,0:917:0:0	0/0:9,0:0:9:0,27,85:0:346:9	0/1:25,15:15:40:87,0,178:588:1003:25	0/0:10,0:0:10:0,30,140:0:406:10	0/0:15,1:1:16:0,16,299:37:585:15	0/0:58,0:0:58:0,175,607:0:2285:58	1/1:10,25:25:35:132,4,0:1003:402:10	0/1:31,42:42:73:152,0,56:1702:1249:31	0/0:89,0:0:89:0,268,965:0:3541:89	0/0:4,0:0:4:0,12,39:0:156:4	0/0:30,0:0:30:0,90,317:0:1181:30	0/0:30,0:0:30:0,90,376:0:1171:30	0/0:32,0:0:32:0,96,276:0:1295:32	0/1:14,11:11:25:80,0,67:438:560:14	0/0:58,0:0:58:0,175,545:0:2289:58	0/1:51,23:23:74:48,0,448:926:2034:51	0/1:6,13:13:19:59,0,9:501:233:6	1/1:14,31:31:45:151,27,0:1267:570:14	0/1:26,50:50:76:231,0,99:2013:1032:26	0/0:56,0:0:56:0,169,529:0:2211:56	0/0:64,0:0:64:0,193,745:0:2590:64	0/0:10,0:0:10:0,30,80:0:406:10	0/0:116,0:0:116:0,349,1147:0:4602:116	0/0:20,0:0:20:0,60,270:0:798:20	0/0:108,0:0:108:0,325,939:0:4343:108	0/0:44,0:0:44:0,132,459:0:1747:44	1/1:0,42:42:42:377,126,0:1685:0:0	0/1:25,17:17:42:20,0,166:693:985:25	0/0:5,0:0:5:0,15,38:0:205:5	0/1:21,18:18:39:53,0,106:734:857:21	0/0:27,0:0:27:0,81,257:0:1086:27	0/0:47,0:0:47:0,141,490:0:1889:47	0/0:14,0:0:14:0,42,145:0:530:14	0/0:20,0:0:20:0,60,251:0:799:20	0/0:21,0:0:21:0,63,196:0:821:21	0/0:39,0:0:39:0,117,382:0:1551:39	1/1:10,22:22:32:169,13,0:881:391:10	0/0:25,0:0:25:0,75,271:0:1017:25	0/0:66,0:0:66:0,199,626:0:2650:66	0/0:67,0:0:67:0,202,676:0:2718:67	0/0:99,0:0:99:0,298,961:0:3983:99	0/0:45,0:0:45:0,135,458:0:1817:45	0/0:52,0:0:52:0,157,522:0:2120:52	0/0:32,0:0:32:0,96,332:0:1268:32	0/0:35,0:0:35:0,105,432:0:1385:35	1/1:0,7:7:7:79,21,0:278:0:0	0/0:19,0:0:19:0,57,372:0:771:19
29379314	2719792	29379314_2719792	C	T	355637	.	AB=0.463111;ABP=179.876;AC=121;AF=0.614861;AN=224;AO=21712;CIGAR=1X;DP=187121;DPB=94342;DPRA=0.803571;EPP=987.838;EPPR=2042.93;GTI=68;LEN=1;MEANALT=1.00644;MQM=13.8285;MQMR=11.7354;NS=2112;NUMALT=1;ODDS=0.00680524;PAIRED=0.834884;PAIREDR=0.867698;PAO=0;PQA=0;PQR=0;PRO=0;PROBE=SNP|RAPIDGENOMICS_3404_06744||SNP|RAPIDGENOMICS_3404_06745;QA=854084;QR=1821373;RO=45502;RPL=10726;RPP=9.77115;RPPR=418.879;RPR=10986;RUN=1;SAF=10693;SAP=13.6392;SAR=11019;SRF=23349;SRP=71.2734;SRR=22153;TYPE=snp;technology.illumina=1	GT:AD:AO:DP:PL:QA:QR:RO	1/1:1,70:70:71:859,205,0:2799:41:1	0/1:28,13:13:41:13,0,269:533:1112:28	1/1:0,15:15:15:130,45,0:598:0:0	0/0:162,0:0:162:0,488,1467:0:6493:162	1/1:3,7:7:10:85,4,0:287:110:3	0/0:51,13:13:64:0,62,403:525:2053:51	1/1:0,11:11:11:187,33,0:424:0:0	1/1:0,9:9:9:95,27,0:355:0:0	1/1:0,75:75:75:739,226,0:3051:0:0	0/0:95,0:0:95:0,286,1023:0:3802:95	0/1:10,10:10:20:22,0,24:402:410:10	1/1:0,84:84:84:879,253,0:3324:0:0	1/1:0,52:52:52:558,157,0:2020:0:0	0/1:16,22:22:38:111,0,75:876:652:16	1/1:0,50:50:50:562,151,0:2002:0:0	1/1:0,129:129:129:1401,388,0:5157:0:0	0/1:8,6:6:14:116,0,163:237:320:8	1/1:0,159:159:159:1608,479,0:6390:0:0	1/1:0,92:92:92:1127,277,0:3611:0:0	1/1:0,62:62:62:735,187,0:2463:0:0	0/1:42,28:28:70:80,0,221:1093:1691:42	0/0:73,18:18:91:0,119,584:724:2951:73	1/1:0,27:27:27:314,81,0:1097:0:0	0/1:87,75:75:162:361,0,449:3007:3495:87	0/1:32,20:20:52:35,0,286:812:1295:32	1/1:0,46:46:46:1091,138,0:1842:0:0	0/0:78,1:1:80:0,208,872:37:3161:78	1/1:0,98:98:98:936,295,0:3927:0:0	1/1:0,183:183:183:1931,551,0:7217:0:0	0/1:20,23:23:43:141,0,108:917:812:20	0/0:10,1:1:11:0,24,148:41:393:10	0/1:17,33:33:50:203,0,36:1333:681:17	1/1:0,225:225:225:2326,677,0:8983:0:0	0/0:19,5:5:24:0,8,158:205:738:19	0/1:27,26:26:53:102,0,94:1054:1076:27	0/1:23,16:16:39:40,0,141:652:904:23	1/1:0,71:71:71:629,214,0:2858:0:0	0/1:25,77:77:102:504,0,42:3079:978:25	0/1:15,11:11:26:60,0,52:438:611:15	0/1:61,48:48:109:219,0,303:1902:2450:61	0/1:52,23:23:75:18,0,412:923:2082:52	1/1:19,42:42:61:214,23,0:1681:779:19	1/1:0,141:141:141:1466,424,0:5641:0:0	0/1:8,6:6:14:13,0,101:246:320:8	0/1:26,22:22:48:48,0,97:884:1050:26	0/0:31,0:0:31:0,93,336:0:1219:31	0/0:124,1:1:125:0,343,1322:41:4957:124	0/1:41,34:34:75:176,0,148:1368:1654:41	0/0:49,0:0:49:0,148,1249:0:1938:49	0/1:22,66:66:88:425,0,74:2595:885:22	1/1:2,7:7:9:36,8,0:287:78:2	0/1:43,22:22:65:16,0,208:881:1698:43	1/1:0,85:85:85:974,256,0:3384:0:0	1/1:0,40:40:40:588,120,0:1595:0:0	1/1:0,62:62:62:614,187,0:2480:0:0	0/1:58,83:83:141:352,0,163:3339:2349:58	0/0:34,12:12:46:0,39,255:474:1386:34	0/1:12,31:31:43:213,0,5:1244:469:12	0/1:23,14:14:37:7,0,112:546:888:23	0/0:37,0:0:37:0,111,507:0:1477:37	0/1:53,32:32:85:29,0,243:1312:2137:53	0/1:146,108:108:254:358,0,882:4315:5813:146	0/1:37,51:51:88:273,0,269:2008:1473:37	0/1:44,28:28:72:66,0,243:1118:1741:44	0/0:28,11:11:39:0,20,192:447:1132:28	1/1:0,54:54:54:549,163,0:2180:0:0	0/0:58,0:0:58:0,175,569:0:2326:58	1/1:0,54:54:54:520,163,0:2138:0:0	1/1:1,17:17:18:142,21,0:684:37:1	1/1:0,12:12:12:343,36,0:475:0:0	0/1:38,58:58:96:288,0,127:2326:1533:38	0/0:98,0:0:98:0,295,961:0:3964:98	0/0:117,0:0:117:0,352,1205:0:4689:117	0/0:66,0:0:66:0,199,753:0:2643:66	0/0:14,0:0:14:0,42,131:0:570:14	0/1:28,18:18:46:17,0,131:687:1140:28	1/1:0,52:52:52:511,157,0:2061:0:0	0/1:15,9:9:24:98,0,90:365:611:15	1/1:0,23:23:23:301,69,0:918:0:0	0/1:17,23:23:40:140,0,46:899:693:17	0/1:82,67:67:149:179,0,400:2687:3314:82	0/1:12,13:13:25:87,0,34:487:488:12	0/1:13,12:12:25:23,0,69:484:529:13	0/0:129,0:0:129:0,388,1317:0:5165:129	0/1:70,39:39:111:14,0,399:1583:2797:70	0/0:164,0:0:164:0,494,2142:0:6609:164	0/1:12,13:13:25:85,0,93:497:479:12	0/1:72,80:80:152:236,0,271:3194:2895:72	1/1:0,19:19:19:245,57,0:731:0:0	0/1:70,44:44:114:39,0,260:1757:2786:70	0/1:38,53:53:91:265,0,60:2115:1545:38	1/1:0,25:25:25:240,75,0:998:0:0	1/1:0,53:53:53:605,160,0:2041:0:0	0/0:21,0:0:21:0,63,196:0:848:21	0/1:46,38:38:84:140,0,257:1497:1760:46	0/1:35,20:20:55:30,0,160:812:1386:35	0/0:51,22:22:73:0,4,332:875:2063:51	1/1:0,19:19:19:166,57,0:767:0:0	1/1:0,28:28:28:320,84,0:1101:0:0	0/0:35,0:0:35:0,105,321:0:1423:35	0/0:26,3:3:29:0,65,216:119:1058:26	0/1:17,15:15:32:73,0,79:607:656:17	0/1:15,32:32:47:182,0,13:1271:606:15	1/1:0,86:86:86:971,259,0:3403:0:0	0/0:49,0:0:49:0,148,497:0:1957:49	1/1:0,171:171:171:1686,515,0:6777:0:0	0/1:21,37:37:58:176,0,28:1476:839:21	0/0:30,0:0:30:0,90,302:0:1177:30	0/0:29,0:0:29:0,87,267:0:1167:29	0/1:49,55:55:104:216,0,167:2187:1932:49	0/0:11,5:5:16:0,3,67:205:419:11	0/0:27,0:0:27:0,81,476:0:1080:27
29379314	2732736	29379314_2732736	A	G	333039	.	AB=0.466835;ABP=154.679;AC=122;AF=0.603406;AN=224;AO=24487;CIGAR=1X;DP=185806;DPB=82455;DPRA=0.819694;EPP=924.179;EPPR=1811.27;GTI=56;LEN=1;MEANALT=1.00644;MQM=12.912;MQMR=11.196;NS=2112;NUMALT=1;ODDS=0.0162581;PAIRED=0.861314;PAIREDR=0.888059;PAO=0;PQA=0;PQR=0;PRO=0;PROBE=SNP|RAPIDGENOMICS_3404_06743;QA=969816;QR=1583748;RO=39208;RPL=11641;RPP=131.774;RPPR=146.927;RPR=12846;RUN=1;SAF=12103;SAP=10.0124;SAR=12384;SRF=18959;SRP=95.1738;SRR=20249;TYPE=snp;technology.illumina=1	GT:AD:AO:DP:PL:QA:QR:RO	1/1:2,12:12:14:84,25,0:465:82:2	0/1:13,29:29:42:164,0,4:1172:533:13	1/1:0,20:20:20:186,60,0:802:0:0	0/0:102,0:0:102:0,307,1187:0:4132:102	0/1:6,9:9:15:71,0,58:369:246:6	0/1:20,30:30:50:209,0,63:1218:812:20	1/1:0,5:5:5:98,15,0:201:0:0	1/1:0,14:14:14:117,42,0:566:0:0	1/1:0,18:18:18:274,54,0:724:0:0	0/0:103,0:0:103:0,310,1163:0:4171:103	1/1:6,18:18:24:137,28,0:714:242:6	1/1:0,72:72:72:728,217,0:2880:0:0	1/1:0,71:71:71:681,214,0:2832:0:0	0/1:12,17:17:29:74,0,44:673:478:12	1/1:0,74:74:74:761,223,0:2933:0:0	1/1:0,115:115:115:1184,346,0:4619:0:0	0/1:12,19:19:31:263,0,144:748:461:12	1/1:0,76:76:76:663,229,0:3046:0:0	1/1:0,80:80:80:812,241,0:3188:0:0	1/1:0,61:61:61:595,184,0:2445:0:0	0/0:64,28:28:92:0,17,447:1112:2590:64	0/1:33,21:21:54:34,0,286:812:1344:33	1/1:0,29:29:29:277,87,0:1149:0:0	0/1:51,61:61:112:391,0,157:2483:2057:51	0/0:8,1:1:9:0,18,54:41:320:8	1/1:0,47:47:47:879,141,0:1894:0:0	0/0:68,0:0:68:0,205,650:0:2762:68	1/1:0,146:146:146:1532,440,0:5865:0:0	1/1:0,99:99:99:913,298,0:4039:0:0	0/1:42,35:35:77:139,0,197:1409:1679:42	0/1:17,10:10:27:8,0,88:406:667:17	0/1:30,29:29:59:80,0,114:1155:1214:30	1/1:0,141:141:141:1327,424,0:5694:0:0	0/1:19,20:20:39:51,0,67:801:775:19	0/1:10,23:23:33:121,0,4:917:401:10	0/0:6,1:1:7:0,12,40:41:246:6	1/1:0,39:39:39:433,117,0:1570:0:0	0/1:42,20:20:62:19,0,299:788:1718:42	0/1:8,11:11:19:34,0,13:447:328:8	0/1:50,37:37:87:72,0,294:1513:2026:50	0/1:40,52:52:92:290,0,29:2094:1622:40	0/1:69,59:59:128:140,0,268:2365:2813:69	1/1:0,150:150:150:1513,452,0:6006:0:0	1/1:8,16:16:24:73,6,0:624:328:8	0/0:35,9:9:44:0,53,278:357:1422:35	0/0:17,0:0:17:0,51,141:0:697:17	0/0:133,0:0:133:0,400,1279:0:5399:133	0/0:54,18:18:72:0,27,348:730:2175:54	0/0:42,0:0:42:0,126,772:0:1656:42	0/1:18,17:17:35:57,0,80:689:666:18	0/0:2,0:0:2:0,6,17:0:82:2	0/1:34,33:33:67:132,0,123:1307:1382:34	1/1:0,50:50:50:565,151,0:1971:0:0	1/1:1,27:27:28:293,52,0:1059:37:1	1/1:0,92:92:92:885,277,0:3685:0:0	0/1:46,52:52:98:227,0,235:2102:1865:46	0/1:23,25:25:48:65,0,87:989:923:23	0/0:25,11:11:36:0,18,172:447:1000:25	0/1:14,25:25:39:145,0,1:1004:574:14	0/0:33,0:0:33:0,99,366:0:1317:33	0/1:33,38:38:71:175,0,181:1522:1349:33	0/1:82,82:82:164:310,0,256:3305:3311:82	0/1:45,61:61:106:263,0,154:2447:1833:45	0/1:27,25:25:52:137,0,84:1021:1094:27	1/1:10,23:23:33:163,21,0:917:402:10	1/1:0,41:41:41:417,123,0:1638:0:0	0/0:38,0:0:38:0,114,380:0:1526:38	1/1:0,51:51:51:555,154,0:2067:0:0	1/1:0,3:3:3:39,9,0:111:0:0	1/1:0,9:9:9:325,27,0:360:0:0	0/1:48,69:69:117:392,0,98:2750:1951:48	0/0:82,0:0:82:0,247,866:0:3324:82	0/0:129,0:0:129:0,388,1169:0:5249:129	0/0:73,0:0:73:0,220,777:0:2954:73	0/0:4,0:0:4:0,12,31:0:164:4	0/1:15,19:19:34:93,0,11:757:606:15	1/1:0,26:26:26:253,78,0:1039:0:0	0/1:3,2:2:5:3,0,8:82:123:3	1/1:0,24:24:24:347,72,0:919:0:0	0/0:25,11:11:36:0,18,141:443:1004:25	0/1:69,42:42:111:28,0,338:1680:2805:69	0/1:13,13:13:26:98,0,60:516:519:13	0/1:15,21:21:36:142,0,58:843:606:15	0/0:82,2:2:84:0,200,726:82:3338:82	0/0:23,1:1:24:0,61,210:41:939:23	0/0:128,0:0:128:0,385,1186:0:5147:128	1/1:10,29:29:39:213,12,0:1135:410:10	0/1:66,36:36:102:26,0,556:1441:2702:66	1/1:0,28:28:28:340,84,0:1109:0:0	0/1:57,34:34:91:111,0,180:1382:2329:57	0/1:25,25:25:50:126,0,82:980:1025:25	1/1:0,29:29:29:256,87,0:1145:0:0	1/1:0,33:33:33:266,99,0:1290:0:0	0/1:4,5:5:9:10,0,6:201:164:4	0/1:33,40:40:73:197,0,193:1602:1336:33	0/1:21,13:13:34:4,0,115:529:853:21	0/1:53,43:43:96:168,0,209:1698:2147:53	1/1:0,4:4:4:52,12,0:151:0:0	1/1:0,28:28:28:294,84,0:1123:0:0	0/0:27,0:0:27:0,81,216:0:1077:27	0/1:15,24:24:39:111,0,44:955:598:15	0/1:15,7:7:22:33,0,138:283:583:15	0/0:17,1:1:18:0,45,162:41:689:17	1/1:0,60:60:60:686,181,0:2375:0:0	0/0:38,0:0:38:0,114,375:0:1532:38	1/1:3,112:112:115:1054,310,0:4508:119:3	0/1:17,28:28:45:157,0,30:1129:693:17	0/0:37,0:0:37:0,111,357:0:1505:37	0/0:50,0:0:50:0,151,505:0:2042:50	0/0:76,30:30:106:0,18,593:1200:3074:76	1/1:5,11:11:16:45,5,0:451:193:5	0/0:28,0:0:28:0,84,591:0:1114:28
29379314	2732741	29379314_2732741	G	A	336859	.	AB=0.469539;ABP=130.933;AC=125;AF=0.606502;AN=224;AO=24798;CIGAR=1X;DP=185845;DPB=82286;DPRA=0.834167;EPP=935.916;EPPR=1539.61;GTI=49;LEN=1;MEANALT=1.00428;MQM=12.9214;MQMR=11.179;NS=2112;NUMALT=1;ODDS=0.00944318;PAIRED=0.860392;PAIREDR=0.888219;PAO=0;PQA=0;PQR=0;PRO=0;PROBE=SNP|RAPIDGENOMICS_3404_06743;QA=990245;QR=1558503;RO=38817;RPL=11379;RPP=367.427;RPPR=446.302;RPR=13419;RUN=1;SAF=12456;SAP=4.14831;SAR=12342;SRF=19129;SRP=20.4909;SRR=19688;TYPE=snp;technology.illumina=1	GT:AD:AO:DP:PL:QA:QR:RO	1/1:2,12:12:14:85,25,0:478:82:2	1/1:13,26:26:39:156,10,0:1039:529:13	1/1:0,21:21:21:194,63,0:849:0:0	0/0:111,0:0:111:0,334,1271:0:4413:111	0/1:7,9:9:16:68,0,75:347:264:7	0/1:20,30:30:50:209,0,59:1226:791:20	1/1:0,5:5:5:98,15,0:205:0:0	1/1:0,14:14:14:117,42,0:555:0:0	1/1:0,19:19:19:287,57,0:767:0:0	0/0:97,0:0:97:0,292,1076:0:3827:97	1/1:6,11:11:17:51,7,0:451:246:6	1/1:0,72:72:72:726,217,0:2885:0:0	1/1:0,71:71:71:681,214,0:2841:0:0	0/1:12,17:17:29:74,0,47:685:479:12	1/1:0,73:73:73:757,220,0:2931:0:0	1/1:0,116:116:116:1188,349,0:4613:0:0	0/1:11,18:18:29:248,0,143:738:425:11	1/1:0,67:67:67:590,202,0:2685:0:0	1/1:0,82:82:82:836,247,0:3301:0:0	1/1:0,66:66:66:637,199,0:2649:0:0	0/1:65,31:31:96:3,0,416:1258:2579:65	0/1:33,21:21:54:34,0,276:845:1318:33	1/1:0,32:32:32:301,96,0:1272:0:0	0/1:54,57:57:111:292,0,237:2329:2198:54	0/1:8,2:2:10:3,0,33:68:315:8	1/1:0,48:48:48:873,144,0:1916:0:0	0/0:70,0:0:70:0,211,655:0:2781:70	1/1:0,150:150:150:1559,452,0:6054:0:0	1/1:0,98:98:98:905,295,0:3989:0:0	0/1:38,36:36:74:157,0,166:1476:1513:38	0/0:18,9:9:27:0,1,97:365:738:18	0/1:30,29:29:59:80,0,116:1181:1199:30	1/1:0,144:144:144:1364,433,0:5855:0:0	0/1:19,22:22:41:64,0,61:876:767:19	1/1:10,26:26:36:145,5,0:1054:406:10	0/0:6,0:0:6:0,18,49:0:246:6	1/1:0,39:39:39:434,117,0:1558:0:0	0/1:42,20:20:62:19,0,292:804:1686:42	0/1:8,11:11:19:34,0,13:433:324:8	0/1:50,40:40:90:87,0,286:1636:2021:50	0/1:39,53:53:92:300,0,21:2136:1564:39	0/1:66,60:60:126:153,0,246:2382:2675:66	1/1:0,146:146:146:1502,440,0:5916:0:0	1/1:8,16:16:24:80,6,0:632:328:8	0/0:38,9:9:47:0,62,300:369:1541:38	0/0:17,0:0:17:0,51,141:0:688:17	0/0:130,0:0:130:0,391,1248:0:5208:130	0/0:60,17:17:77:0,52,416:679:2394:60	0/0:43,0:0:43:0,129,819:0:1733:43	0/1:11,17:17:28:78,0,5:689:451:11	0/0:1,0:0:1:0,3,9:0:37:1	0/1:33,31:31:64:125,0,121:1259:1313:33	1/1:0,54:54:54:601,163,0:2156:0:0	1/1:1,30:30:31:333,60,0:1195:41:1	1/1:0,95:95:95:912,286,0:3805:0:0	0/1:47,50:50:97:216,0,246:2020:1892:47	0/1:23,25:25:48:65,0,87:1021:913:23	0/0:25,11:11:36:0,18,171:447:985:25	0/1:13,23:23:36:120,0,1:931:529:13	0/0:33,0:0:33:0,99,363:0:1277:33	0/1:31,38:38:70:180,0,162:1535:1242:31	0/1:75,83:83:158:336,0,210:3348:3028:75	0/1:49,57:57:106:230,0,209:2293:1984:49	0/1:28,25:25:53:134,0,90:1021:1135:28	1/1:10,23:23:33:163,21,0:922:402:10	1/1:0,38:38:38:377,114,0:1499:0:0	0/0:38,0:0:38:0,114,380:0:1537:38	1/1:0,52:52:52:562,157,0:2117:0:0	1/1:0,3:3:3:39,9,0:119:0:0	1/1:0,11:11:11:364,33,0:434:0:0	0/1:48,68:68:116:368,0,103:2766:1908:48	0/0:82,0:0:82:0,247,864:0:3247:82	0/0:130,0:0:130:0,391,1175:0:5223:130	0/0:75,0:0:75:0,226,794:0:3022:75	0/0:4,0:0:4:0,12,31:0:164:4	0/1:18,19:19:37:84,0,26:779:726:18	1/1:0,26:26:26:253,78,0:1062:0:0	0/0:4,2:2:6:0,0,37:73:164:4	1/1:0,26:26:26:394,78,0:1003:0:0	0/0:24,14:14:38:0,0,110:543:971:24	0/1:77,42:42:119:4,0,412:1710:3051:77	0/1:13,12:12:25:75,0,63:492:525:13	0/1:14,20:20:34:139,0,38:812:570:14	0/0:83,0:0:83:0,250,822:0:3361:83	0/0:23,4:4:27:0,35,175:148:943:23	0/0:125,0:0:125:0,376,1162:0:5057:125	1/1:10,29:29:39:222,12,0:1173:396:10	0/1:61,39:39:100:70,0,476:1579:2376:61	1/1:0,27:27:27:319,81,0:1094:0:0	0/1:58,35:35:93:124,0,182:1412:2320:58	0/1:25,27:27:52:136,0,76:1094:1025:25	1/1:0,31:31:31:292,93,0:1232:0:0	1/1:0,32:32:32:257,96,0:1289:0:0	0/1:4,5:5:9:10,0,6:191:164:4	0/1:34,41:41:75:205,0,197:1646:1356:34	0/1:21,13:13:34:4,0,113:529:822:21	0/1:52,42:42:94:187,0,207:1661:2061:52	1/1:0,4:4:4:52,12,0:164:0:0	1/1:0,28:28:28:295,84,0:1127:0:0	0/0:24,0:0:24:0,72,188:0:961:24	0/1:13,24:24:37:117,0,27:971:507:13	0/1:14,7:7:21:36,0,105:287:525:14	0/0:17,1:1:18:0,45,162:41:685:17	1/1:1,64:64:65:744,186,0:2608:37:1	0/0:44,0:0:44:0,132,413:0:1740:44	1/1:3,112:112:115:1056,310,0:4515:114:3	0/1:17,28:28:45:153,0,30:1127:693:17	0/0:37,0:0:37:0,111,357:0:1445:37	0/0:49,0:0:49:0,148,495:0:1989:49	0/1:66,31:31:97:18,0,466:1230:2612:66	1/1:2,11:11:13:72,23,0:451:82:2	0/0:27,0:0:27:0,81,583:0:1060:27
29379314	2763441	29379314_2763441	C	G	213790	.	AB=0.489452;ABP=11.6683;AC=129;AF=0.623839;AN=222;AO=15231;CIGAR=1X;DP=115538;DPB=53587;DPRA=0.944297;EPP=3148.35;EPPR=2670.11;GTI=73;LEN=1;MEANALT=1.00729;MQM=13.8934;MQMR=11.7786;NS=2112;NUMALT=1;ODDS=0.00262502;PAIRED=0.828902;PAIREDR=0.885232;PAO=0;PQA=0;PQR=0;PRO=0;PROBE=SNP|RAPIDGENOMICS_3404_06740||SNP|RAPIDGENOMICS_3404_06741||SNP|RAPIDGENOMICS_3404_06742;QA=598955;QR=975837;RO=24432;RPL=9972;RPP=3169.81;RPPR=11488.9;RPR=5259;RUN=1;SAF=5505;SAP=2543.14;SAR=9726;SRF=9581;SRP=2471.42;SRR=14851;TYPE=snp;technology.illumina=1	GT:AD:AO:DP:PL:QA:QR:RO	1/1:0,54:54:54:679,163,0:2131:0:0	0/0:16,2:2:18:0,37,112:82:644:16	1/1:0,9:9:9:130,27,0:369:0:0	0/0:85,0:0:85:0,256,854:0:3401:85	1/1:2,9:9:11:105,12,0:351:73:2	0/1:28,32:32:60:136,0,72:1261:1128:28	1/1:0,10:10:10:188,30,0:410:0:0	1/1:0,21:21:21:171,63,0:861:0:0	1/1:0,49:49:49:509,148,0:1895:0:0	0/0:73,0:0:73:0,220,767:0:2968:73	1/1:3,9:9:12:103,2,0:337:123:3	1/1:0,87:87:87:899,262,0:3430:0:0	1/1:0,30:30:30:276,90,0:1212:0:0	1/1:5,21:21:26:133,32,0:853:201:5	1/1:0,38:38:38:466,114,0:1484:0:0	1/1:0,84:84:84:892,253,0:3375:0:0	0/1:4,5:5:9:61,0,116:177:155:4	1/1:0,89:89:89:1014,268,0:3506:0:0	1/1:0,26:26:26:229,78,0:1044:0:0	1/1:0,28:28:28:289,84,0:1090:0:0	0/1:33,13:13:46:13,0,171:529:1337:33	0/1:35,14:14:49:22,0,180:570:1386:35	1/1:0,19:19:19:239,57,0:762:0:0	0/1:39,24:24:63:27,0,138:980:1574:39	1/1:10,21:21:31:177,1,0:824:406:10	1/1:0,28:28:28:772,84,0:1132:0:0	0/0:60,0:0:60:0,181,647:0:2346:60	1/1:0,65:65:65:662,196,0:2626:0:0	1/1:0,57:57:57:585,172,0:2299:0:0	0/1:25,13:13:38:33,0,156:478:998:25	0/1:12,12:12:24:38,0,45:480:452:12	0/0:7,1:1:8:0,16,68:37:283:7	1/1:0,105:105:105:1176,316,0:4179:0:0	0/1:16,21:21:37:89,0,79:861:632:16	0/1:24,15:15:39:23,0,136:583:970:24	0/1:7,5:5:12:23,0,33:186:287:7	1/1:0,26:26:26:263,78,0:1058:0:0	0/1:30,27:27:57:91,0,164:1052:1218:30	0/0:30,2:2:32:0,81,331:74:1200:30	0/0:29,9:9:38:0,34,233:361:1158:29	0/1:19,22:22:41:122,0,106:890:744:19	0/1:18,26:26:44:94,0,179:1036:721:18	1/1:0,58:58:58:532,175,0:2335:0:0	1/1:4,19:19:23:124,3,0:779:160:4	0/1:31,15:15:46:11,0,298:615:1236:31	0/0:20,0:0:20:0,60,260:0:816:20	0/0:56,0:0:56:0,169,510:0:2262:56	1/1:14,33:33:47:214,7,0:1318:549:14	0/0:25,0:0:25:0,75,473:0:973:25	0/1:15,22:22:37:106,0,48:886:602:15	1/1:2,8:8:10:77,15,0:310:82:2	0/0:31,10:10:41:0,6,229:410:1263:31	1/1:0,65:65:65:772,196,0:2634:0:0	1/1:0,21:21:21:342,63,0:830:0:0	1/1:0,47:47:47:465,141,0:1889:0:0	1/1:11,23:23:34:185,7,0:923:438:11	0/1:12,4:4:16:3,0,54:160:492:12	0/1:9,4:4:13:19,0,76:160:351:9	0/1:4,4:4:8:45,0,20:150:164:4	0/0:13,0:0:14:0,39,139:0:529:13	0/1:8,7:7:15:27,0,53:274:310:8	0/1:77,92:92:169:506,0,361:3704:3115:77	0/1:24,39:39:63:212,0,46:1578:935:24	1/1:11,25:25:36:267,11,0:1012:443:11	0/1:17,11:11:28:9,0,59:413:675:17	1/1:0,29:29:29:377,87,0:1162:0:0	0/0:52,0:0:52:0,157,433:0:2071:52	1/1:0,17:17:17:157,51,0:666:0:0	1/1:0,13:13:13:238,39,0:525:0:0	1/1:0,9:9:9:240,27,0:357:0:0	0/1:35,21:21:56:118,0,269:831:1399:35	0/0:37,0:0:37:0,111,398:0:1480:37	0/0:101,0:0:101:0,304,1034:0:4086:101	0/0:54,0:0:54:0,163,574:0:2166:54	0/0:24,0:0:24:0,72,235:0:942:24	0/1:18,13:13:31:51,0,73:521:716:18	1/1:0,42:42:42:503,126,0:1668:0:0	0/0:21,4:4:25:0,17,157:164:836:21	1/1:0,13:13:13:208,39,0:521:0:0	0/1:44,30:30:74:134,0,321:1171:1744:44	0/1:25,46:46:71:281,0,99:1816:1013:25	./.:.:.:.:.:.:.:.	0/1:13,11:11:24:50,0,130:443:494:13	0/0:89,0:0:89:0,268,940:0:3592:89	0/1:15,27:27:42:109,0,45:1107:588:15	0/0:74,0:0:74:0,223,826:0:2987:74	0/1:5,5:5:10:32,0,18:187:201:5	0/1:51,32:32:83:41,0,224:1273:2065:51	1/1:0,11:11:11:187,33,0:419:0:0	0/1:24,43:43:67:398,0,63:1742:970:24	0/1:13,17:17:30:130,0,43:684:506:13	1/1:0,12:12:12:197,36,0:488:0:0	1/1:0,31:31:31:287,93,0:1206:0:0	0/1:4,7:7:11:26,0,2:283:164:4	0/1:9,20:20:29:87,0,25:816:365:9	0/1:11,6:6:17:4,0,51:237:442:11	0/1:29,18:18:47:49,0,102:722:1177:29	1/1:0,12:12:12:98,36,0:488:0:0	1/1:0,16:16:16:135,48,0:644:0:0	0/0:15,0:0:15:0,45,181:0:593:15	0/1:9,20:20:29:145,0,2:785:361:9	1/1:1,10:10:11:74,25,0:387:41:1	0/0:14,3:3:17:0,23,133:123:524:14	1/1:0,15:15:15:140,45,0:615:0:0	0/0:64,0:0:64:0,193,690:0:2471:64	1/1:0,69:69:69:717,208,0:2751:0:0	0/1:19,12:12:31:25,0,67:483:707:19	0/0:7,0:0:7:0,21,103:0:287:7	0/0:28,0:0:28:0,84,302:0:1128:28	0/1:21,20:20:41:64,0,115:780:817:21	0/0:2,0:0:2:0,6,22:0:82:2	0/0:20,0:0:20:0,60,386:0:785:20
29379319	757507	29379319_757507	A	G	214443	.	AB=0.474978;ABP=83.534;AC=76;AF=0.350186;AN=222;AO=13417;CIGAR=1X;DP=185501;DPB=86162;DPRA=1.06649;EPP=485.717;EPPR=1143.6;GTI=38;LEN=1;MEANALT=1.00551;MQM=15.1854;MQMR=12.0179;NS=2112;NUMALT=1;ODDS=0.0607889;PAIRED=0.805471;PAIREDR=0.841189;PAO=0;PQA=0;PQR=0;PRO=0;PROBE=Intergenic|RAPIDGENOMICS_3404_28510;QA=523376;QR=2223629;RO=56010;RPL=7330;RPP=253.069;RPPR=4923.73;RPR=6087;RUN=1;SAF=6291;SAP=115.853;SAR=7126;SRF=26707;SRP=264.285;SRR=29303;TYPE=snp;technology.illumina=1	GT:AD:AO:DP:PL:QA:QR:RO	0/0:93,0:0:93:0,280,941:0:3694:93	1/1:2,6:6:8:36,6,0:246:78:2	0/0:17,0:0:17:0,51,198:0:671:17	0/0:68,0:0:68:0,205,638:0:2616:68	0/1:11,15:15:26:182,0,89:584:428:11	1/1:5,70:70:75:745,184,0:2696:205:5	0/1:7,10:10:17:276,0,117:388:269:7	0/0:4,0:0:4:0,12,31:0:160:4	0/1:35,41:41:76:268,0,182:1613:1410:35	0/0:29,0:0:29:0,87,468:0:1113:29	0/0:28,0:0:29:0,84,267:0:1131:28	1/1:4,34:34:38:287,32,0:1368:160:4	1/1:16,68:68:84:541,78,0:2742:635:16	0/0:38,0:0:38:0,114,421:0:1505:38	1/1:7,49:49:56:386,98,0:1882:269:7	0/0:68,0:0:68:0,205,571:0:2683:68	0/0:39,0:0:39:0,117,1014:0:1530:39	0/1:118,66:66:184:77,0,595:2597:4647:118	0/0:47,0:0:47:0,141,430:0:1892:47	0/1:6,35:35:41:250,0,26:1365:242:6	1/1:4,49:49:53:545,124,0:1921:151:4	0/0:101,0:0:101:0,304,1018:0:4026:101	0/0:28,0:0:28:0,84,286:0:1086:28	0/1:102,47:47:149:142,0,575:1903:4007:102	0/0:44,0:0:44:0,132,438:0:1792:44	0/0:31,0:0:31:0,93,1033:0:1215:31	0/0:29,0:0:29:0,87,285:0:1181:29	0/0:125,0:0:125:0,376,1368:0:4952:125	0/1:68,68:68:136:386,0,140:2747:2750:68	0/1:5,36:36:41:354,0,10:1398:188:5	1/1:0,47:47:47:606,141,0:1830:0:0	0/1:21,35:35:56:206,0,91:1392:831:21	0/1:128,96:96:224:333,0,722:3854:5143:128	0/0:40,0:0:40:0,120,394:0:1597:40	0/0:46,0:0:46:0,138,467:0:1832:46	1/1:2,17:17:19:145,42,0:674:78:2	1/1:6,37:37:43:379,16,0:1492:230:6	0/1:8,20:20:28:173,0,88:770:324:8	0/0:39,0:0:39:0,117,343:0:1490:39	0/1:47,50:50:97:234,0,163:2022:1899:47	0/0:103,0:0:103:0,310,1126:0:4067:103	0/0:57,0:0:57:0,172,625:0:2263:57	0/1:91,95:95:186:475,0,404:3819:3670:91	1/1:0,19:19:19:190,57,0:762:0:0	0/0:67,0:0:67:0,202,669:0:2639:67	0/0:30,0:0:30:0,90,249:0:1214:30	0/1:57,81:81:138:481,0,108:3262:2282:57	1/1:0,99:99:99:1154,298,0:3914:0:0	0/0:49,0:0:49:0,148,1197:0:1835:49	0/0:146,0:0:146:0,440,1449:0:5853:146	1/1:0,4:4:4:73,12,0:151:0:0	1/1:5,48:48:53:546,118,0:1886:197:5	0/1:19,93:93:112:661,0,5:3671:767:19	0/0:35,0:0:35:0,105,551:0:1357:35	0/0:51,1:1:52:0,125,542:41:2030:51	0/0:116,0:0:116:0,349,1133:0:4650:116	0/0:48,10:10:58:0,82,373:396:1919:48	0/0:49,0:0:49:0,148,593:0:1924:49	0/0:56,0:0:56:0,169,506:0:2212:56	0/0:40,0:0:40:0,120,349:0:1586:40	0/1:36,26:26:62:180,0,181:1036:1409:36	1/1:13,97:97:110:1051,180,0:3845:524:13	0/1:71,31:31:102:73,0,539:1209:2807:71	0/0:43,0:0:43:0,129,641:0:1680:43	0/1:7,11:11:18:77,0,29:431:279:7	0/0:35,8:8:43:0,45,242:315:1396:35	0/0:45,0:0:45:0,135,473:0:1741:45	1/1:0,72:72:72:739,217,0:2910:0:0	./.:.:.:.:.:.:.:.	0/1:14,11:11:25:131,0,289:425:560:14	0/0:93,0:0:93:0,280,915:0:3691:93	0/0:82,0:0:82:0,247,822:0:3265:82	0/0:147,0:0:147:0,443,1477:0:5853:147	0/0:102,0:0:102:0,307,984:0:4043:102	0/0:6,0:0:6:0,18,49:0:233:6	0/1:39,34:34:73:153,0,144:1299:1540:39	0/0:19,0:0:19:0,57,196:0:771:19	1/1:0,28:28:28:275,84,0:1119:0:0	0/1:15,13:13:28:161,0,85:477:533:15	0/0:37,1:1:38:0,82,316:41:1456:37	0/1:38,60:60:98:369,0,321:2348:1494:38	1/1:5,49:49:54:494,106,0:1907:205:5	0/0:81,0:0:81:0,244,816:0:3224:81	0/1:27,35:35:62:157,0,95:1407:1060:27	0/0:23,0:0:23:0,69,368:0:927:23	0/0:162,0:0:162:0,488,1623:0:6469:162	0/0:10,0:0:10:0,30,108:0:398:10	1/1:0,133:133:133:1505,400,0:5340:0:0	0/1:8,15:15:23:206,0,63:570:320:8	0/0:111,3:3:115:0,322,1033:111:4381:111	0/1:26,19:19:45:33,0,161:775:1016:26	0/1:15,17:17:32:118,0,268:656:533:15	0/0:64,0:0:64:0,193,669:0:2527:64	0/0:1,0:0:1:0,3,11:0:41:1	0/1:50,40:40:90:194,0,242:1594:1973:50	0/1:18,27:27:45:178,0,52:1023:707:18	0/1:19,29:29:48:169,0,39:1150:757:19	1/1:0,24:24:24:299,72,0:970:0:0	0/0:16,0:0:16:0,48,217:0:635:16	1/1:4,16:16:20:165,32,0:604:160:4	0/1:11,17:17:28:89,0,106:669:451:11	0/0:13,2:2:15:0,26,94:82:533:13	0/1:24,38:38:62:236,0,40:1462:947:24	0/1:6,38:38:44:208,0,11:1536:225:6	1/1:0,75:75:75:892,226,0:2951:0:0	0/1:72,99:99:171:664,0,126:3930:2884:72	0/0:120,0:0:120:0,361,1143:0:4834:120	0/0:48,0:0:48:0,144,492:0:1909:48	0/0:42,0:0:42:0,126,423:0:1677:42	0/1:35,47:47:82:340,0,108:1847:1366:35	0/0:42,0:0:42:0,126,414:0:1673:42	0/0:44,0:0:44:0,132,1091:0:1729:44
29379319	792765	29379319_792765	G	A	120556	.	AB=0.499168;ABP=3.06815;AC=48;AF=0.216409;AN=222;AO=7068;CIGAR=1X;DP=133608;DPB=50038;DPRA=1.05363;EPP=42.3856;EPPR=5.90055;GTI=142;LEN=1;MEANALT=1.00461;MQM=13.5771;MQMR=12.2591;NS=2112;NUMALT=1;ODDS=0.0175393;PAIRED=0.804471;PAIREDR=0.878507;PAO=0;PQA=0;PQR=0;PRO=0;PROBE=SNP|RAPIDGENOMICS_3404_28507||SNP|RAPIDGENOMICS_3404_28508||SNP|RAPIDGENOMICS_3404_28509;QA=277947;QR=1521301;RO=38035;RPL=4727;RPP=1752.05;RPPR=17385.5;RPR=2341;RUN=1;SAF=1382;SAP=5694.19;SAR=5686;SRF=8990;SRP=22965.4;SRR=29045;TYPE=snp;technology.illumina=1	GT:AD:AO:DP:PL:QA:QR:RO	0/0:40,0:0:40:0,120,458:0:1610:40	0/0:16,0:0:16:0,48,178:0:652:16	0/0:14,0:0:14:0,42,162:0:545:14	0/1:46,29:29:75:92,0,307:1137:1857:46	0/0:13,0:0:13:0,39,212:0:507:13	0/1:25,33:33:58:176,0,83:1309:978:25	0/0:25,0:0:25:0,75,530:0:990:25	1/1:1,5:5:6:31,6,0:192:41:1	0/0:22,0:0:22:0,66,263:0:882:22	1/1:1,54:54:55:596,157,0:2186:41:1	0/0:8,0:0:8:0,24,115:0:328:8	1/1:1,21:21:22:170,57,0:812:37:1	0/1:18,12:12:30:42,0,69:484:726:18	0/0:25,5:5:30:0,32,164:187:1017:25	0/0:29,11:11:40:0,1,174:443:1158:29	0/1:28,28:28:56:132,0,137:1122:1127:28	0/0:14,0:0:14:0,42,327:0:570:14	0/0:72,0:0:72:0,217,808:0:2862:72	0/0:29,11:11:40:0,32,232:432:1149:29	0/1:36,15:15:51:20,0,205:588:1472:36	0/0:47,19:19:66:0,23,346:762:1856:47	0/0:32,0:0:32:0,96,372:0:1282:32	0/0:14,6:6:20:0,1,63:229:543:14	0/0:84,0:0:84:0,253,943:0:3419:84	0/0:29,0:0:29:0,87,251:0:1176:29	1/1:0,45:45:45:1012,135,0:1733:0:0	0/1:27,21:21:48:83,0,165:857:1090:27	0/0:56,0:0:56:0,169,572:0:2257:56	0/0:99,0:0:99:0,298,1023:0:3975:99	1/1:9,27:27:36:254,29,0:1103:356:9	0/0:37,0:0:37:0,111,392:0:1461:37	0/0:30,0:0:30:0,90,355:0:1222:30	0/0:60,0:0:60:0,181,610:0:2407:60	0/0:19,0:0:19:0,57,196:0:767:19	0/0:38,0:0:38:0,114,421:0:1513:38	1/1:0,10:10:10:102,30,0:406:0:0	0/0:18,7:7:25:0,16,104:279:725:18	0/1:8,24:24:32:146,0,88:931:320:8	0/1:8,13:13:21:95,0,41:502:310:8	0/0:43,0:0:43:0,129,431:0:1726:43	0/0:27,0:0:27:0,81,368:0:1085:27	0/1:22,16:16:38:35,0,57:656:890:22	0/0:38,0:0:38:0,114,360:0:1550:38	0/0:4,0:0:4:0,12,33:0:164:4	0/0:38,11:11:49:0,55,308:437:1532:38	1/1:9,22:22:31:130,5,0:863:369:9	0/0:79,0:0:79:0,238,846:0:3193:79	0/0:47,0:0:47:0,141,588:0:1857:47	0/1:27,21:21:48:344,0,455:844:1040:27	0/0:46,1:1:47:0,112,499:41:1861:46	0/0:8,0:0:8:0,24,76:0:310:8	0/0:28,9:9:37:0,29,312:360:1095:28	1/1:10,25:25:35:166,7,0:1007:406:10	0/1:14,21:21:35:333,0,132:833:543:14	0/1:29,24:24:53:66,0,136:975:1180:29	0/0:38,0:0:38:0,114,451:0:1482:38	0/0:10,0:0:10:0,30,103:0:378:10	0/0:10,4:4:14:0,4,46:164:402:10	0/0:21,0:0:21:0,63,278:0:844:21	0/0:8,0:0:8:0,24,101:0:324:8	0/0:15,0:0:15:0,45,133:0:584:15	0/1:41,30:30:71:149,0,169:1199:1647:41	0/0:20,0:0:20:0,60,190:0:799:20	0/1:27,10:10:37:6,0,246:401:1079:27	0/1:26,19:19:45:18,0,116:752:996:26	0/0:38,0:0:38:0,114,374:0:1532:38	0/1:15,19:19:34:126,0,33:766:597:15	0/0:41,0:0:41:0,123,453:0:1629:41	1/1:0,8:8:8:58,24,0:316:0:0	0/0:16,0:0:16:0,48,466:0:643:16	0/0:80,0:0:80:0,241,877:0:3245:80	0/0:35,0:0:35:0,105,358:0:1431:35	0/0:78,0:0:78:0,235,946:0:3150:78	0/0:47,0:0:47:0,141,455:0:1870:47	./.:.:.:.:.:.:.:.	0/0:33,0:0:33:0,99,360:0:1324:33	1/1:11,22:22:34:116,6,0:894:437:11	0/0:20,0:0:21:0,60,210:0:808:20	0/0:11,0:0:11:0,33,210:0:438:11	0/1:12,7:7:19:0,0,43:279:488:12	0/1:37,49:49:86:204,0,159:1961:1466:37	0/1:18,22:22:40:145,0,65:888:725:18	0/0:26,0:0:26:0,78,324:0:1058:26	0/0:66,0:0:66:0,199,614:0:2630:66	1/1:0,37:37:37:404,111,0:1500:0:0	0/0:53,0:0:53:0,160,565:0:2156:53	1/1:0,13:13:13:100,39,0:520:0:0	0/0:45,0:0:45:0,135,389:0:1829:45	0/0:20,0:0:20:0,60,286:0:784:20	0/0:62,0:0:62:0,187,721:0:2494:62	0/0:31,0:0:31:0,93,355:0:1250:31	1/1:7,19:19:26:162,23,0:748:269:7	0/0:13,0:0:13:0,39,108:0:515:13	0/0:4,0:0:4:0,12,32:0:164:4	0/0:33,0:0:33:0,99,387:0:1337:33	0/0:19,0:0:19:0,57,275:0:762:19	0/0:30,0:0:30:0,90,310:0:1205:30	0/0:18,0:0:18:0,54,188:0:717:18	0/0:16,0:0:16:0,48,162:0:637:16	0/1:23,19:19:42:71,0,70:775:908:23	0/0:27,6:6:33:0,36,176:242:1064:27	0/1:3,4:4:7:10,0,1:164:123:3	0/0:35,0:0:35:0,105,445:0:1397:35	0/1:13,22:22:35:84,0,11:867:525:13	0/0:6,0:0:6:0,18,60:0:246:6	0/0:56,0:0:56:0,169,588:0:2253:56	0/0:33,0:0:33:0,99,347:0:1278:33	0/0:35,0:0:35:0,105,348:0:1404:35	0/0:63,0:0:63:0,190,725:0:2536:63	0/0:40,0:0:40:0,120,394:0:1605:40	0/0:6,0:0:6:0,18,49:0:246:6	0/0:22,0:0:22:0,66,472:0:898:22
29379319	792769	29379319_792769	A	G	130072	.	AB=0.479065;ABP=48.9252;AC=70;AF=0.314861;AN=222;AO=9679;CIGAR=1X;DP=137482;DPB=52711;DPRA=0.933095;EPP=298.166;EPPR=69.7353;GTI=103;LEN=1;MEANALT=1.01098;MQM=14.441;MQMR=12.0866;NS=2112;NUMALT=1;ODDS=0.0191508;PAIRED=0.788821;PAIREDR=0.879787;PAO=0;PQA=0;PQR=0;PRO=0;PROBE=SNP|RAPIDGENOMICS_3404_28507||SNP|RAPIDGENOMICS_3404_28508||SNP|RAPIDGENOMICS_3404_28509;QA=378809;QR=1446376;RO=36635;RPL=6318;RPP=1964.68;RPPR=16986.2;RPR=3361;RUN=1;SAF=2114;SAP=6669.18;SAR=7565;SRF=9414;SRP=18797.9;SRR=27221;TYPE=snp;technology.illumina=1	GT:AD:AO:DP:PL:QA:QR:RO	0/0:44,0:0:44:0,132,517:0:1733:44	0/1:8,8:8:16:43,0,39:328:320:8	0/0:20,0:0:20:0,60,198:0:771:20	0/0:80,0:0:80:0,241,876:0:3111:80	0/1:9,4:4:13:3,0,125:160:337:9	0/1:33,26:26:59:100,0,174:1031:1309:33	1/1:3,23:23:26:498,24,0:916:104:3	0/0:11,0:0:11:0,33,94:0:406:11	0/1:19,4:4:23:2,0,115:150:767:19	0/0:61,1:1:62:0,178,638:32:2416:61	0/1:4,4:4:8:9,0,59:160:164:4	0/0:21,4:4:25:0,42,146:147:821:21	0/1:13,19:19:32:91,0,44:759:525:13	0/0:30,0:0:30:0,90,277:0:1203:30	0/1:13,29:29:42:167,0,6:1156:511:13	0/0:63,0:0:63:0,190,658:0:2425:63	0/0:16,0:0:16:0,48,400:0:638:16	0/1:36,39:39:75:194,0,197:1503:1427:36	0/0:43,0:0:43:0,129,430:0:1673:43	0/1:18,36:36:54:196,0,41:1443:738:18	1/1:20,46:46:66:319,16,0:1847:820:20	0/0:31,0:0:31:0,93,364:0:1227:31	0/0:26,0:0:26:0,78,232:0:1027:26	0/1:25,61:61:86:367,0,76:2457:1001:25	0/0:29,0:0:29:0,87,251:0:1161:29	0/0:45,0:0:45:0,135,976:0:1715:45	0/0:52,0:0:52:0,157,580:0:2050:52	0/0:57,0:0:57:0,172,572:0:2256:57	0/1:56,47:47:103:194,0,258:1856:2248:56	0/0:34,10:10:44:0,45,280:383:1336:34	1/1:0,37:37:37:392,111,0:1451:0:0	1/1:6,24:24:30:257,41,0:980:242:6	0/1:27,45:45:72:243,0,50:1775:1049:27	0/0:23,0:0:23:0,69,234:0:900:23	0/0:35,0:0:35:0,105,375:0:1373:35	0/0:8,0:0:8:0,24,78:0:324:8	1/1:10,18:18:28:82,3,0:734:387:10	0/1:31,6:6:37:19,0,187:242:1246:31	0/0:23,1:1:24:0,40,226:41:893:23	0/1:30,17:17:47:39,0,145:675:1152:30	0/0:35,0:0:35:0,105,598:0:1383:35	0/0:39,0:0:39:0,117,346:0:1569:39	0/1:17,21:21:38:90,0,41:844:656:17	1/1:0,4:4:4:33,12,0:164:0:0	0/0:50,0:0:50:0,151,522:0:1962:50	0/0:34,0:0:34:0,102,332:0:1369:34	0/1:40,40:40:80:177,0,173:1596:1602:40	1/1:0,49:49:49:603,148,0:1908:0:0	0/0:44,0:0:44:0,132,954:0:1713:44	0/0:47,0:0:47:0,141,553:0:1903:47	1/1:0,7:7:7:68,21,0:283:0:0	0/1:15,20:20:35:106,0,136:794:592:15	0/0:25,10:10:35:0,7,166:406:1007:25	0/0:34,0:0:34:0,102,640:0:1355:34	0/0:59,0:0:59:0,178,569:0:2365:59	0/0:39,0:0:39:0,117,457:0:1534:39	0/1:3,7:7:10:25,0,22:283:115:3	0/0:14,0:0:14:0,42,122:0:570:14	0/0:21,0:0:21:0,63,271:0:794:21	0/0:9,0:0:9:0,27,117:0:357:9	0/1:6,10:10:16:44,0,0:397:242:6	0/1:31,45:45:76:186,0,180:1781:1215:31	0/1:8,12:12:20:64,0,5:484:319:8	0/0:37,0:0:37:0,111,472:0:1459:37	1/1:15,28:28:43:126,3,0:1116:606:15	1/1:13,25:25:38:145,0,0:1005:533:13	0/0:34,0:0:34:0,102,362:0:1334:34	1/1:0,44:44:44:522,132,0:1742:0:0	0/0:10,0:0:10:0,30,73:0:384:10	0/1:9,7:7:16:177,0,183:265:351:9	0/0:77,0:0:77:0,232,827:0:3056:77	0/0:34,0:0:34:0,102,328:0:1360:34	0/0:79,0:0:79:0,238,937:0:3114:79	0/0:49,0:0:49:0,148,467:0:1912:49	./.:.:.:.:.:.:.:.	1/1:7,29:29:36:255,42,0:1185:259:7	0/0:36,0:0:36:0,108,332:0:1433:36	1/1:0,20:20:20:212,60,0:806:0:0	0/1:6,5:5:11:49,0,97:205:242:6	0/0:19,0:0:19:0,57,157:0:757:19	0/1:51,37:37:88:160,0,213:1488:2052:51	0/1:22,17:17:40:38,0,146:674:889:22	0/0:29,0:0:29:0,87,345:0:1181:29	0/1:22,49:49:71:219,0,6:1955:868:22	0/0:44,0:0:44:0,132,472:0:1761:44	0/0:63,0:0:63:0,190,656:0:2493:63	0/0:12,0:0:12:0,36,92:0:466:12	1/1:0,48:48:48:413,144,0:1943:0:0	0/1:9,8:8:17:58,0,80:306:342:9	0/0:64,0:0:64:0,193,731:0:2501:64	0/1:21,12:12:33:16,0,159:488:844:21	0/0:18,7:7:25:0,20,171:274:712:18	0/0:11,0:0:11:0,33,94:0:429:11	0/0:4,0:0:4:0,12,32:0:145:4	0/1:13,23:23:36:182,0,20:909:511:13	0/1:13,7:7:20:36,0,126:260:511:13	0/1:22,13:13:35:13,0,142:524:881:22	1/1:0,18:18:18:203,54,0:708:0:0	0/0:14,0:0:14:0,42,147:0:574:14	0/1:19,23:23:42:70,0,71:924:775:19	0/1:10,27:27:37:127,0,5:1099:402:10	0/0:6,0:0:6:0,18,46:0:242:6	0/1:12,25:25:37:218,0,35:992:456:12	0/1:21,13:13:34:14,0,79:533:847:21	1/1:0,18:18:18:157,54,0:697:0:0	0/1:31,23:23:54:72,0,153:922:1267:31	0/0:35,0:0:35:0,105,405:0:1337:35	0/0:35,0:0:35:0,105,354:0:1408:35	0/0:62,0:0:63:0,187,696:0:2464:62	1/1:6,43:43:49:349,90,0:1681:233:6	0/0:12,0:0:12:0,36,113:0:458:12	0/0:25,0:0:25:0,75,549:0:979:25
29379319	792853	29379319_792853	C	A	80686.9	.	AB=0.494807;ABP=5.0628;AC=24;AF=0.114241;AN=224;AO=5749;CIGAR=1X;DP=222389;DPB=96124;DPRA=1.03557;EPP=13.7982;EPPR=252.597;GTI=51;LEN=1;MEANALT=1.01309;MQM=14.3905;MQMR=11.7976;NS=2112;NUMALT=1;ODDS=0.0493261;PAIRED=0.79753;PAIREDR=0.87095;PAO=0;PQA=0;PQR=0;PRO=0;PROBE=SNP|RAPIDGENOMICS_3404_28507||SNP|RAPIDGENOMICS_3404_28508||SNP|RAPIDGENOMICS_3404_28509;QA=220957;QR=3261785;RO=81519;RPL=3135;RPP=105.537;RPPR=1262.05;RPR=2614;RUN=1;SAF=2202;SAP=686.303;SAR=3547;SRF=34682;SRP=3938.56;SRR=46837;TYPE=snp;technology.illumina=1	GT:AD:AO:DP:PL:QA:QR:RO	0/1:41,29:29:70:117,0,356:1103:1665:41	0/0:35,0:0:35:0,105,374:0:1419:35	0/0:24,0:0:24:0,72,228:0:971:24	0/0:135,0:0:135:0,406,1343:0:5402:135	0/0:29,0:0:29:0,87,402:0:1160:29	0/0:89,0:0:89:0,268,883:0:3542:89	0/0:22,0:0:22:0,66,495:0:870:22	0/0:28,0:0:28:0,84,230:0:1144:28	0/0:45,0:0:45:0,135,461:0:1829:45	0/0:176,0:0:176:0,530,1785:0:6983:176	0/0:12,0:0:12:0,36,165:0:488:12	0/0:78,6:6:84:0,203,865:237:3137:78	0/0:77,0:0:77:0,232,788:0:3081:77	1/1:9,34:34:43:228,45,0:1301:360:9	0/0:60,0:0:60:0,181,634:0:2382:60	0/0:151,0:0:151:0,455,1563:0:5995:151	0/1:18,15:15:33:268,0,394:589:716:18	0/0:189,0:0:189:0,569,1756:0:7562:189	0/0:73,0:0:73:0,220,823:0:2864:73	0/0:79,0:0:79:0,238,766:0:3202:79	0/0:69,0:0:69:0,208,667:0:2740:69	0/0:96,0:0:96:0,289,911:0:3891:96	0/0:66,0:0:66:0,199,669:0:2684:66	0/0:183,0:0:183:0,551,1921:0:7372:183	0/1:28,16:16:44:43,0,101:606:1140:28	0/0:79,0:0:79:0,238,1707:0:3135:79	0/0:89,0:0:89:0,268,1045:0:3584:89	0/0:120,0:0:120:0,361,1148:0:4846:120	0/1:83,88:88:171:426,0,420:3495:3360:83	0/0:84,0:0:84:0,253,852:0:3396:84	0/0:62,0:0:62:0,187,588:0:2515:62	0/0:61,0:0:61:0,184,594:0:2461:61	0/0:162,0:0:163:0,488,1609:0:6487:162	0/0:36,0:0:36:0,108,338:0:1426:36	0/1:16,40:40:56:216,0,29:1554:656:16	0/0:37,0:0:37:0,111,354:0:1505:37	0/0:66,0:0:66:0,199,657:0:2653:66	0/0:45,0:0:45:0,135,585:0:1808:45	0/0:49,0:0:49:0,148,478:0:1928:49	0/0:52,24:24:76:0,17,295:929:2073:52	0/0:71,0:0:71:0,214,881:0:2854:71	0/0:86,0:0:86:0,259,821:0:3414:86	0/0:71,0:0:71:0,214,728:0:2801:71	0/0:12,0:0:12:0,36,121:0:479:12	0/1:31,51:51:82:351,0,42:1952:1249:31	0/0:65,0:0:65:0,196,619:0:2602:65	0/0:116,0:0:116:0,349,1256:0:4616:116	0/0:80,0:0:80:0,241,911:0:3201:80	0/0:52,2:2:54:0,116,1115:82:2053:52	0/0:93,0:0:93:0,280,1053:0:3649:93	0/0:16,0:0:16:0,48,144:0:648:16	0/0:65,0:0:65:0,196,742:0:2618:65	0/0:83,0:0:83:0,250,758:0:3332:83	0/0:51,0:0:51:0,154,731:0:2031:51	0/0:89,0:0:89:0,268,838:0:3511:89	1/1:0,75:75:75:767,226,0:2889:0:0	0/0:33,0:0:33:0,99,350:0:1345:33	0/0:35,0:0:35:0,105,287:0:1410:35	0/0:40,0:0:40:0,120,501:0:1594:40	0/0:26,0:0:26:0,78,289:0:1054:26	0/1:14,38:38:52:190,0,17:1484:539:14	0/0:190,3:3:193:0,558,2006:115:7619:190	0/0:60,0:0:60:0,181,544:0:2402:60	0/0:79,0:0:79:0,238,848:0:3184:79	0/0:46,0:0:46:0,138,394:0:1783:46	0/1:34,24:24:58:141,0,177:957:1381:34	0/0:74,0:0:74:0,223,809:0:2854:74	0/0:70,0:0:70:0,211,914:0:2823:70	0/0:21,0:0:21:0,63,218:0:844:21	0/0:29,0:0:29:0,87,653:0:1160:29	0/0:120,0:0:120:0,361,1436:0:4791:120	0/0:50,0:0:50:0,151,542:0:1985:50	0/1:79,101:101:180:513,0,234:3974:3141:79	0/0:83,0:0:83:0,250,801:0:3312:83	0/0:9,0:0:9:0,27,76:0:369:9	0/1:32,19:19:51:91,0,164:766:1278:32	0/0:56,0:0:56:0,169,555:0:2245:56	0/0:44,0:0:44:0,132,443:0:1751:44	0/0:16,0:0:16:0,48,325:0:621:16	0/1:14,18:18:32:51,0,59:702:557:14	0/0:158,0:0:158:0,476,1588:0:6373:158	0/0:54,0:0:54:0,163,559:0:2162:54	1/1:0,48:48:48:447,144,0:1889:0:0	0/0:84,42:42:126:0,30,453:1688:3358:84	0/0:92,0:0:92:0,277,912:0:3712:92	1/1:0,98:98:98:974,295,0:3847:0:0	0/0:41,0:0:41:0,123,429:0:1655:41	0/0:106,0:0:106:0,319,984:0:4212:106	0/0:30,0:0:30:0,90,397:0:1145:30	0/1:61,35:35:96:119,0,304:1355:2447:61	0/1:28,30:30:58:151,0,194:1192:1131:28	0/0:39,0:0:39:0,117,385:0:1533:39	0/0:33,0:0:33:0,99,318:0:1323:33	0/0:7,0:0:7:0,21,76:0:278:7	0/0:73,0:0:73:0,220,770:0:2951:73	0/0:37,0:0:37:0,111,422:0:1483:37	0/0:66,0:0:66:0,199,678:0:2623:66	0/0:21,0:0:21:0,63,232:0:825:21	0/0:27,0:0:27:0,81,310:0:1066:27	0/0:39,0:0:39:0,117,349:0:1572:39	0/0:73,0:0:73:0,220,691:0:2964:73	0/1:12,9:9:21:50,0,9:346:488:12	0/0:50,1:1:51:0,124,497:32:1982:50	0/0:53,0:0:53:0,160,457:0:2106:53	0/0:71,0:0:71:0,214,662:0:2816:71	0/0:136,0:0:136:0,409,1378:0:5445:136	0/0:86,0:0:86:0,259,959:0:3395:86	0/0:59,0:0:59:0,178,595:0:2358:59	0/0:69,0:0:69:0,208,770:0:2754:69	0/0:63,17:17:80:0,84,464:647:2558:63	0/1:9,11:11:20:28,0,52:447:365:9	0/1:18,12:12:30:159,0,364:462:675:18
29379320	472556	29379320_472556	G	A	7011.01	.	AB=0.438647;ABP=60.0314;AC=5;AF=0.0275542;AN=224;AO=1216;CIGAR=1X;DP=238988;DPB=109431;DPRA=0.899611;EPP=100.791;EPPR=4042.06;GTI=29;LEN=1;MEANALT=1.02105;MQM=13.3413;MQMR=11.5882;NS=2112;NUMALT=1;ODDS=0.048884;PAIRED=0.836349;PAIREDR=0.878948;PAO=0;PQA=0;PQR=0;PRO=0;PROBE=SNP|RAPIDGENOMICS_3404_40356||SNP|RAPIDGENOMICS_3404_40357;QA=47118;QR=4285139;RO=107218;RPL=458;RPP=163.728;RPPR=7633.24;RPR=758;RUN=1;SAF=757;SAP=161.592;SAR=459;SRF=59648;SRP=2957.46;SRR=47570;TYPE=snp;technology.illumina=1	GT:AD:AO:DP:PL:QA:QR:RO	0/0:54,0:0:54:0,163,468:0:2171:54	0/0:46,0:0:46:0,138,464:0:1827:46	0/0:34,0:0:34:0,102,324:0:1354:34	0/0:154,0:0:154:0,464,1601:0:6080:154	1/1:0,14:14:14:264,42,0:507:0:0	0/0:100,0:0:100:0,301,932:0:3987:100	0/0:20,0:0:20:0,60,386:0:803:20	0/0:14,0:0:14:0,42,168:0:574:14	0/0:86,0:0:86:0,259,846:0:3419:86	0/0:110,0:0:110:0,331,1079:0:4339:110	0/0:15,0:0:15:0,45,145:0:615:15	0/0:99,0:0:99:0,298,972:0:3956:99	0/0:79,0:0:79:0,238,748:0:3123:79	0/0:28,0:0:28:0,84,268:0:1113:28	0/0:61,0:0:61:0,184,585:0:2449:61	0/0:130,0:0:130:0,391,1143:0:5154:130	0/0:20,0:0:20:0,60,393:0:757:20	0/0:108,0:0:108:0,325,1065:0:4300:108	0/0:123,0:0:123:0,370,1166:0:4912:123	0/0:85,0:0:85:0,256,904:0:3424:85	0/0:139,0:0:139:0,418,1483:0:5436:139	0/0:127,0:0:127:0,382,1322:0:5116:127	0/0:58,0:0:58:0,175,653:0:2307:58	0/0:175,0:0:175:0,527,1872:0:6981:175	0/0:43,0:0:43:0,129,391:0:1678:43	0/0:56,0:0:56:0,169,1099:0:2134:56	0/0:118,0:0:118:0,355,1159:0:4675:118	0/1:70,44:44:114:116,0,331:1751:2799:70	0/0:157,0:0:157:0,473,1390:0:6236:157	0/0:99,0:0:99:0,298,873:0:4016:99	0/0:60,0:0:60:0,181,540:0:2393:60	0/0:44,0:0:44:0,132,531:0:1784:44	0/0:172,0:0:172:0,518,1911:0:6815:172	0/0:49,0:0:49:0,148,571:0:1984:49	0/0:48,0:0:48:0,144,407:0:1902:48	0/0:14,0:0:14:0,42,114:0:552:14	0/0:82,0:0:82:0,247,870:0:3247:82	0/0:85,0:0:85:0,256,862:0:3362:85	0/1:16,25:25:41:108,0,82:960:648:16	0/0:106,0:0:106:0,319,928:0:4298:106	0/0:49,0:0:49:0,148,423:0:1974:49	0/0:92,0:0:92:0,277,900:0:3721:92	0/0:137,0:0:137:0,412,1424:0:5440:137	0/0:23,0:0:23:0,69,317:0:926:23	0/0:115,0:0:115:0,346,1198:0:4629:115	0/0:31,0:0:31:0,93,292:0:1250:31	0/0:91,0:0:91:0,274,930:0:3669:91	0/0:98,0:0:98:0,295,948:0:3896:98	0/0:73,0:0:73:0,220,1529:0:2885:73	0/0:91,0:0:91:0,274,830:0:3662:91	0/1:3,2:2:5:2,0,53:82:123:3	0/0:56,14:14:70:0,77,370:574:2217:56	0/0:78,0:0:78:0,235,751:0:3128:78	0/0:48,0:0:48:0,144,525:0:1888:48	0/0:104,0:0:104:0,313,1102:0:4176:104	0/0:104,0:0:104:0,313,1158:0:4227:104	0/0:80,0:0:80:0,241,798:0:3231:80	0/0:49,0:0:49:0,148,523:0:1937:49	0/0:41,0:0:41:0,123,373:0:1652:41	0/0:55,0:0:55:0,166,608:0:2197:55	0/0:88,0:0:88:0,265,875:0:3523:88	0/0:243,0:0:243:0,732,2533:0:9612:243	0/0:116,0:0:116:0,349,1122:0:4620:116	0/0:70,0:0:70:0,211,751:0:2823:70	0/0:40,0:0:40:0,120,404:0:1611:40	0/0:51,0:0:51:0,154,484:0:2025:51	0/0:97,0:0:97:0,292,982:0:3842:97	0/0:86,0:0:86:0,259,1013:0:3447:86	0/0:28,0:0:28:0,84,292:0:1097:28	0/0:18,0:0:18:0,54,380:0:697:18	0/0:123,0:0:123:0,370,1218:0:4829:123	0/0:61,0:0:61:0,184,730:0:2435:61	0/0:132,0:0:132:0,397,1323:0:5255:132	0/0:115,0:0:115:0,346,1225:0:4599:115	0/0:4,0:0:4:0,12,55:0:160:4	0/0:35,0:0:35:0,105,309:0:1404:35	0/0:48,0:0:48:0,144,426:0:1925:48	0/0:69,0:0:69:0,208,735:0:2787:69	0/0:34,0:0:34:0,102,462:0:1354:34	0/0:56,0:0:56:0,169,502:0:2221:56	0/0:152,0:0:152:0,458,1665:0:6094:152	0/0:42,0:0:42:0,126,491:0:1695:42	0/0:46,0:0:46:0,138,381:0:1865:46	0/0:94,28:28:122:0,58,562:1132:3729:94	0/0:83,0:0:83:0,250,1128:0:3312:83	0/0:200,0:0:200:0,602,1912:0:7937:200	0/0:16,0:0:16:0,48,161:0:638:16	0/0:170,0:0:170:0,512,1732:0:6814:170	0/0:40,0:0:40:0,120,529:0:1584:40	0/0:134,0:0:134:0,403,1355:0:5353:134	0/0:80,0:0:80:0,241,778:0:3122:80	0/0:68,0:0:68:0,205,654:0:2702:68	0/0:80,0:0:80:0,241,828:0:3222:80	0/0:18,0:0:18:0,54,183:0:706:18	0/0:84,0:0:84:0,253,843:0:3323:84	0/0:59,0:0:59:0,178,596:0:2386:59	0/0:75,0:0:75:0,226,808:0:2983:75	0/0:30,0:0:30:0,90,297:0:1146:30	0/0:30,0:0:30:0,90,421:0:1190:30	0/0:42,0:0:42:0,126,486:0:1674:42	0/0:70,0:0:70:0,211,792:0:2823:70	0/0:36,0:0:36:0,108,397:0:1421:36	0/0:102,0:0:102:0,307,1128:0:4096:102	0/0:88,0:0:88:0,265,858:0:3537:88	0/0:54,0:0:54:0,163,554:0:2178:54	0/0:122,0:0:122:0,367,1343:0:4885:122	0/0:48,0:0:48:0,144,587:0:1883:48	0/0:15,0:0:15:0,45,192:0:594:15	0/0:56,0:0:56:0,169,584:0:2230:56	0/0:41,0:0:41:0,123,392:0:1584:41	0/0:26,0:0:26:0,78,318:0:1030:26	0/0:37,0:0:37:0,111,812:0:1450:37
29379321	544442	29379321_544442	C	T	3726.66	.	AB=0.460411;ABP=7.65254;AC=4;AF=0.00712074;AN=224;AO=313;CIGAR=1X;DP=164571;DPB=69692;DPRA=1.1011;EPP=30.5457;EPPR=4947.51;GTI=24;LEN=1;MEANALT=1.05714;MQM=14.8371;MQMR=11.3475;NS=2112;NUMALT=1;ODDS=0.239568;PAIRED=0.805112;PAIREDR=0.892661;PAO=0;PQA=0;PQR=0;PRO=0;PROBE=Intergenic|RAPIDGENOMICS_3404_22819;QA=12156;QR=2760416;RO=68950;RPL=187;RPP=28.8252;RPPR=7532.25;RPR=126;RUN=1;SAF=130;SAP=22.4981;SAR=183;SRF=29030;SRP=3737.88;SRR=39920;TYPE=snp;technology.illumina=1	GT:AD:AO:DP:PL:QA:QR:RO	0/0:44,0:0:44:0,132,407:0:1718:44	0/0:19,0:0:19:0,57,226:0:771:19	0/0:9,0:0:9:0,27,76:0:360:9	0/0:91,0:0:91:0,274,899:0:3626:91	0/0:15,0:0:15:0,45,291:0:607:15	0/0:45,0:0:45:0,135,460:0:1822:45	0/0:17,0:0:17:0,51,310:0:665:17	0/0:20,0:0:20:0,60,230:0:785:20	0/0:45,0:0:45:0,135,530:0:1793:45	0/0:41,0:0:41:0,123,376:0:1646:41	1/1:3,10:10:13:69,7,0:410:123:3	0/0:43,0:0:43:0,129,483:0:1728:43	0/0:42,0:0:43:0,126,495:0:1680:42	0/0:31,0:0:31:0,93,338:0:1241:31	0/0:105,0:0:105:0,316,995:0:4235:105	0/0:97,0:0:97:0,292,1011:0:3929:97	0/0:39,0:0:39:0,117,814:0:1514:39	0/0:55,0:0:55:0,166,538:0:2218:55	0/0:60,1:1:61:0,174,594:33:2416:60	0/0:44,0:0:44:0,132,424:0:1752:44	0/0:80,0:0:80:0,241,667:0:3255:80	0/0:66,0:0:66:0,199,623:0:2659:66	0/0:25,0:0:25:0,75,232:0:1009:25	0/0:74,0:0:74:0,223,930:0:2957:74	0/0:40,0:0:40:0,120,385:0:1588:40	0/0:50,0:0:50:0,151,1048:0:2020:50	0/0:71,0:0:71:0,214,835:0:2895:71	0/0:63,0:0:63:0,190,617:0:2562:63	0/0:66,0:0:66:0,199,654:0:2649:66	0/0:43,0:0:43:0,129,427:0:1689:43	0/0:54,0:0:54:0,163,575:0:2184:54	0/0:58,1:1:59:0,169,577:41:2332:58	0/0:114,0:0:114:0,343,1202:0:4625:114	0/0:34,0:0:34:0,102,341:0:1370:34	0/0:11,0:0:11:0,33,131:0:437:11	0/0:7,0:0:7:0,21,95:0:279:7	0/0:24,0:0:24:0,72,265:0:984:24	0/0:23,0:0:23:0,69,212:0:904:23	0/0:48,0:0:48:0,144,566:0:1915:48	0/0:116,0:0:116:0,349,1195:0:4562:116	0/0:42,0:0:42:0,126,399:0:1701:42	0/0:57,0:0:57:0,172,547:0:2217:57	0/0:49,0:0:49:0,148,466:0:1951:49	0/0:22,0:0:22:0,66,192:0:902:22	0/0:55,0:0:55:0,166,556:0:2235:55	0/0:18,0:0:18:0,54,186:0:738:18	0/0:60,0:0:60:0,181,575:0:2392:60	0/0:77,0:0:77:0,232,708:0:3130:77	0/0:26,0:0:26:0,78,536:0:1011:26	0/0:74,0:0:74:0,223,670:0:2916:74	0/0:2,0:0:2:0,6,20:0:82:2	0/0:66,0:0:66:0,199,637:0:2650:66	0/0:63,0:0:63:0,190,687:0:2523:63	0/0:29,0:0:29:0,87,283:0:1102:29	0/0:77,0:0:77:0,232,964:0:3100:77	0/0:95,0:0:95:0,286,1087:0:3856:95	0/0:26,0:0:26:0,78,311:0:1000:26	0/0:22,0:0:22:0,66,209:0:880:22	0/0:9,0:0:9:0,27,78:0:369:9	0/0:33,0:0:33:0,99,316:0:1310:33	0/0:41,0:0:41:0,123,364:0:1660:41	0/0:181,0:0:181:0,545,1857:0:7307:181	0/0:66,0:0:66:0,199,725:0:2636:66	0/0:35,0:0:35:0,105,326:0:1400:35	0/0:21,0:0:21:0,63,185:0:844:21	0/0:42,0:0:42:0,126,515:0:1653:42	0/0:47,0:0:47:0,141,394:0:1879:47	0/0:22,0:0:22:0,66,324:0:885:22	0/0:1,0:0:1:0,3,7:0:41:1	0/0:9,0:0:9:0,27,183:0:356:9	0/0:113,0:0:113:0,340,1025:0:4557:113	0/0:51,0:0:51:0,154,520:0:2064:51	0/0:130,0:0:130:0,391,1284:0:5225:130	0/0:45,0:0:45:0,135,396:0:1793:45	0/0:10,0:0:10:0,30,149:0:398:10	0/0:42,0:0:42:0,126,398:0:1659:42	0/0:26,0:0:26:0,78,281:0:1043:26	0/0:14,0:0:14:0,42,113:0:566:14	0/0:25,0:0:25:0,75,276:0:981:25	0/0:77,0:0:77:0,232,768:0:3070:77	0/0:118,0:0:118:0,355,1248:0:4756:118	0/0:40,0:0:40:0,120,430:0:1577:40	0/0:31,0:0:31:0,93,279:0:1253:31	0/1:31,20:20:51:111,0,199:816:1253:31	0/0:31,0:0:31:0,93,352:0:1236:31	0/0:91,0:0:91:0,274,810:0:3723:91	0/1:2,4:4:6:40,0,21:164:82:2	0/0:110,0:0:110:0,331,1114:0:4307:110	0/0:18,0:0:18:0,54,268:0:716:18	0/0:53,0:0:53:0,160,529:0:2117:53	0/0:31,0:0:31:0,93,281:0:1227:31	0/0:59,0:0:59:0,178,541:0:2379:59	0/0:40,0:0:40:0,120,408:0:1609:40	0/0:5,0:0:5:0,15,61:0:205:5	0/0:39,0:0:39:0,117,404:0:1591:39	0/0:37,0:0:37:0,111,340:0:1454:37	0/0:81,0:0:81:0,244,853:0:3213:81	0/0:11,0:0:11:0,33,127:0:424:11	0/0:14,0:0:16:0,42,106:0:551:14	0/0:56,0:0:56:0,169,503:0:2271:56	0/0:22,0:0:22:0,66,257:0:876:22	0/0:42,0:0:42:0,126,470:0:1649:42	0/0:18,0:0:18:0,54,161:0:703:18	0/0:46,0:0:46:0,138,473:0:1856:46	0/0:45,0:0:45:0,135,391:0:1807:45	0/0:63,0:0:63:0,190,693:0:2559:63	0/0:43,0:0:43:0,129,386:0:1699:43	0/0:22,0:0:22:0,66,204:0:894:22	0/0:24,0:0:24:0,72,193:0:963:24	0/0:43,0:0:43:0,129,395:0:1669:43	0/0:6,0:0:6:0,18,55:0:246:6	0/0:31,0:0:31:0,93,608:0:1160:31
29379321	1537192	29379321_1537192	A	C	564000	.	AB=0.448936;ABP=490.457;AC=154;AF=0.655418;AN=224;AO=34589;CIGAR=1X;DP=242032;DPB=106939;DPRA=0.845756;EPP=4210.91;EPPR=2763.89;GTI=51;LEN=1;MEANALT=1.01942;MQM=13.8935;MQMR=11.459;NS=2112;NUMALT=1;ODDS=0.00092599;PAIRED=0.848247;PAIREDR=0.875864;PAO=0;PQA=0;PQR=0;PRO=0;PROBE=Intergenic|RAPIDGENOMICS_3404_22822;QA=1366566;QR=1680821;RO=41833;RPL=18573;RPP=413.477;RPPR=71.3011;RPR=16016;RUN=1;SAF=18880;SAP=634.271;SAR=15709;SRF=21142;SRP=13.5685;SRR=20691;TYPE=snp;technology.illumina=1	GT:AD:AO:DP:PL:QA:QR:RO	0/1:43,26:26:69:83,0,298:1012:1734:43	1/1:0,47:47:47:665,141,0:1867:0:0	1/1:2,20:20:23:202,43,0:783:82:2	1/1:0,121:121:121:1374,364,0:4854:0:0	0/1:18,19:19:37:143,0,171:751:725:18	1/1:0,69:69:69:715,208,0:2771:0:0	0/0:23,0:0:23:0,69,536:0:935:23	1/1:0,35:35:35:413,105,0:1400:0:0	1/1:0,118:118:118:1321,355,0:4679:0:0	1/1:2,132:132:134:1381,363,0:5258:82:2	1/1:0,29:29:29:295,87,0:1144:0:0	1/1:0,78:78:78:809,235,0:3119:0:0	1/1:0,57:57:57:616,172,0:2289:0:0	1/1:0,21:21:21:211,63,0:844:0:0	1/1:0,81:81:81:901,244,0:3192:0:0	0/1:108,60:60:168:134,0,759:2420:4393:108	1/1:0,21:21:21:501,63,0:820:0:0	1/1:0,87:87:87:851,262,0:3547:0:0	0/1:86,40:40:126:29,0,445:1615:3468:86	0/1:62,45:45:107:158,0,343:1792:2498:62	1/1:0,125:125:125:1338,376,0:4959:0:0	1/1:0,116:116:116:1194,349,0:4603:0:0	0/0:65,0:0:65:0,196,743:0:2626:65	1/1:0,172:172:172:1904,518,0:6931:0:0	1/1:0,26:26:26:255,78,0:1030:0:0	0/1:31,25:25:56:397,0,385:938:1189:31	1/1:0,77:77:77:962,232,0:3038:0:0	1/1:0,79:79:79:868,238,0:3180:0:0	1/1:0,135:135:135:1459,406,0:5348:0:0	1/1:1,73:73:74:794,215,0:2933:41:1	1/1:0,43:43:43:473,129,0:1738:0:0	0/1:20,25:25:45:110,0,84:995:789:20	0/0:242,0:0:242:0,728,2382:0:9709:242	0/0:44,0:0:44:0,132,520:0:1740:44	0/0:31,1:1:32:0,67,258:32:1223:31	0/0:15,1:1:16:0,18,209:41:592:15	0/1:38,38:38:76:173,0,129:1507:1517:38	0/1:31,41:41:72:379,0,290:1652:1249:31	1/1:0,49:49:49:573,148,0:1955:0:0	0/1:59,42:42:101:187,0,207:1691:2368:59	0/0:70,22:22:92:0,57,532:864:2853:70	0/0:94,24:24:118:0,93,554:980:3793:94	0/1:97,58:58:155:61,0,564:2300:3907:97	0/1:21,25:25:46:133,0,19:1005:857:21	1/1:0,56:56:56:772,169,0:2180:0:0	0/1:12,19:19:31:165,0,53:775:488:12	1/1:0,103:103:103:1076,310,0:4140:0:0	1/1:1,105:105:106:1247,311,0:4247:41:1	1/1:0,47:47:47:955,141,0:1835:0:0	0/0:61,16:16:77:0,53,419:643:2431:61	1/1:1,11:11:12:60,6,0:447:37:1	1/1:0,51:51:51:493,154,0:2065:0:0	1/1:0,96:96:96:1064,289,0:3831:0:0	1/1:0,48:48:48:616,144,0:1912:0:0	1/1:0,89:89:89:1003,268,0:3535:0:0	0/1:58,75:75:133:402,0,121:2954:2299:58	1/1:0,65:65:65:677,196,0:2594:0:0	1/1:0,69:69:69:813,208,0:2763:0:0	1/1:0,24:24:24:245,72,0:940:0:0	1/1:0,40:40:40:470,120,0:1612:0:0	0/0:31,6:6:37:0,44,305:219:1213:31	0/1:122,130:130:252:779,0,458:5234:4813:122	1/1:0,121:121:121:1294,364,0:4829:0:0	1/1:0,92:92:92:1037,277,0:3675:0:0	1/1:0,38:38:38:390,114,0:1527:0:0	1/1:0,41:41:41:457,123,0:1633:0:0	1/1:1,68:68:69:869,174,0:2675:41:1	1/1:0,38:38:38:477,114,0:1527:0:0	1/1:0,14:14:14:137,42,0:570:0:0	0/1:9,12:12:21:283,0,172:471:365:9	0/1:47,36:36:83:124,0,220:1449:1875:47	1/1:0,78:78:78:798,235,0:3124:0:0	0/1:81,57:57:138:294,0,567:2303:3291:81	0/1:63,39:39:102:129,0,294:1564:2542:63	1/1:0,3:3:3:26,9,0:123:0:0	0/1:25,28:28:53:148,0,85:1135:999:25	1/1:0,19:19:19:236,57,0:734:0:0	0/1:17,17:17:34:61,0,62:697:680:17	1/1:0,33:33:33:487,99,0:1295:0:0	1/1:0,87:87:87:945,262,0:3458:0:0	1/1:0,153:153:153:1589,461,0:6153:0:0	0/0:48,17:17:65:0,53,395:693:1956:48	0/1:39,32:32:71:122,0,254:1260:1573:39	1/1:0,117:117:117:1333,352,0:4660:0:0	1/1:13,57:57:70:484,106,0:2256:516:13	0/0:189,0:0:189:0,569,1835:0:7680:189	1/1:5,13:13:18:101,12,0:520:201:5	1/1:0,152:152:152:1628,458,0:6084:0:0	0/1:15,19:19:34:185,0,91:730:602:15	0/1:57,108:108:165:912,0,96:4304:2297:57	0/1:25,28:28:53:135,0,173:1094:994:25	1/1:0,70:70:70:796,211,0:2831:0:0	0/0:58,0:0:58:0,175,553:0:2325:58	0/1:15,8:8:23:16,0,72:314:597:15	0/1:47,46:46:93:254,0,175:1846:1904:47	0/0:55,18:18:73:0,36,343:709:2222:55	1/1:0,67:67:67:725,202,0:2727:0:0	1/1:0,9:9:9:138,27,0:353:0:0	1/1:0,32:32:32:425,96,0:1295:0:0	0/0:61,0:0:61:0,184,534:0:2454:61	0/0:38,0:0:38:0,114,307:0:1542:38	0/1:16,11:11:27:46,0,94:421:628:16	0/0:66,1:1:67:0,193,659:37:2654:66	0/1:48,61:61:109:344,0,212:2438:1923:48	0/0:104,0:0:104:0,313,1130:0:4226:104	1/1:0,202:202:202:2332,608,0:8104:0:0	1/1:0,52:52:52:516,157,0:2084:0:0	1/1:0,43:43:43:529,129,0:1697:0:0	0/1:14,33:33:47:197,0,18:1331:574:14	0/0:44,3:3:47:0,105,484:123:1723:44	0/1:11,8:8:19:2,0,61:320:403:11	0/1:21,21:21:42:345,0,218:820:826:21
29379321	1537197	29379321_1537197	T	C	558439	.	AB=0.449815;ABP=470.079;AC=154;AF=0.655108;AN=224;AO=34637;CIGAR=1X;DP=240090;DPB=105805;DPRA=0.848592;EPP=4211.25;EPPR=2443.05;GTI=52;LEN=1;MEANALT=1.00485;MQM=13.8996;MQMR=11.4198;NS=2112;NUMALT=1;ODDS=0.0107657;PAIRED=0.848659;PAIREDR=0.877213;PAO=0;PQA=0;PQR=0;PRO=0;PROBE=Intergenic|RAPIDGENOMICS_3404_22822;QA=1375473;QR=1651784;RO=41405;RPL=19003;RPP=714.578;RPPR=345.907;RPR=15634;RUN=1;SAF=18673;SAP=463.089;SAR=15964;SRF=20541;SRP=8.4818;SRR=20864;TYPE=snp;technology.illumina=1	GT:AD:AO:DP:PL:QA:QR:RO	0/1:49,30:30:79:96,0,307:1178:1909:49	1/1:0,46:46:46:631,138,0:1860:0:0	1/1:2,20:20:22:190,42,0:780:82:2	1/1:0,125:125:125:1421,376,0:5031:0:0	0/1:16,19:19:35:152,0,130:729:629:16	1/1:0,68:68:68:712,205,0:2771:0:0	0/0:21,0:0:21:0,63,449:0:831:21	1/1:0,39:39:39:462,117,0:1517:0:0	1/1:0,121:121:121:1394,364,0:4863:0:0	1/1:2,136:136:138:1446,375,0:5467:82:2	1/1:0,26:26:26:270,78,0:1054:0:0	1/1:0,73:73:73:746,220,0:2930:0:0	1/1:0,55:55:55:597,166,0:2204:0:0	1/1:0,24:24:24:217,72,0:950:0:0	1/1:0,71:71:71:837,214,0:2861:0:0	0/1:109,58:58:167:123,0,758:2366:4399:109	1/1:0,19:19:19:486,57,0:761:0:0	1/1:0,85:85:85:849,256,0:3459:0:0	0/1:80,37:37:117:13,0,414:1481:3180:80	0/1:61,45:45:106:169,0,309:1823:2462:61	1/1:0,128:128:128:1367,385,0:5093:0:0	1/1:0,110:110:110:1151,331,0:4440:0:0	0/0:66,0:0:66:0,199,746:0:2652:66	1/1:0,172:172:172:1887,518,0:6927:0:0	1/1:0,26:26:26:255,78,0:1062:0:0	0/1:30,26:26:56:413,0,376:1016:1192:30	1/1:0,82:82:82:1044,247,0:3309:0:0	1/1:0,82:82:82:896,247,0:3330:0:0	1/1:0,128:128:128:1384,385,0:5127:0:0	1/1:0,73:73:73:804,220,0:2960:0:0	1/1:0,44:44:44:482,132,0:1770:0:0	0/1:15,24:24:39:120,0,16:976:598:15	0/0:241,0:0:241:0,725,2382:0:9665:241	0/0:46,0:0:46:0,138,517:0:1852:46	0/0:31,1:1:32:0,70,261:27:1229:31	0/0:15,1:1:16:0,18,212:41:560:15	0/1:37,39:39:76:183,0,121:1590:1436:37	0/1:31,42:42:73:383,0,287:1683:1258:31	1/1:0,46:46:46:556,138,0:1853:0:0	0/1:57,37:37:94:152,0,212:1483:2243:57	0/0:71,20:20:91:0,70,560:789:2848:71	0/0:95,24:24:119:0,95,561:980:3803:95	0/1:95,56:56:151:58,0,550:2288:3831:95	0/1:21,25:25:46:139,0,19:1021:843:21	1/1:0,55:55:55:748,166,0:2212:0:0	0/1:12,18:18:30:159,0,55:738:488:12	1/1:0,108:108:108:1135,325,0:4364:0:0	1/1:0,105:105:105:1226,316,0:4219:0:0	1/1:0,48:48:48:969,144,0:1914:0:0	0/0:61,17:17:78:0,42,403:685:2431:61	1/1:2,13:13:15:87,28,0:510:74:2	1/1:0,49:49:49:482,148,0:1993:0:0	1/1:0,93:93:93:1052,280,0:3756:0:0	1/1:0,47:47:47:618,141,0:1892:0:0	1/1:0,87:87:87:993,262,0:3487:0:0	0/1:57,73:73:130:406,0,139:2867:2291:57	1/1:0,65:65:65:679,196,0:2606:0:0	1/1:0,70:70:70:845,211,0:2818:0:0	1/1:0,24:24:24:246,72,0:962:0:0	1/1:0,39:39:39:459,117,0:1563:0:0	0/0:35,11:11:46:0,26,318:434:1399:35	0/1:119,135:135:254:792,0,418:5441:4793:119	1/1:0,125:125:125:1337,376,0:5010:0:0	1/1:0,88:88:88:977,265,0:3514:0:0	1/1:0,38:38:38:390,114,0:1517:0:0	1/1:0,43:43:43:471,129,0:1719:0:0	1/1:1,70:70:71:892,180,0:2790:41:1	1/1:0,39:39:39:484,117,0:1560:0:0	1/1:0,14:14:14:137,42,0:566:0:0	0/1:9,13:13:22:282,0,162:513:351:9	0/1:49,36:36:85:118,0,234:1436:1976:49	1/1:0,78:78:78:795,235,0:3152:0:0	0/1:84,56:56:140:295,0,589:2257:3413:84	0/1:60,38:38:98:114,0,289:1532:2416:60	1/1:0,3:3:3:26,9,0:123:0:0	0/1:26,28:28:54:145,0,110:1148:1009:26	1/1:0,19:19:19:238,57,0:775:0:0	0/1:14,17:17:31:70,0,49:693:556:14	1/1:0,33:33:33:487,99,0:1298:0:0	1/1:0,84:84:84:915,253,0:3381:0:0	1/1:0,158:158:158:1633,476,0:6322:0:0	0/0:52,21:21:73:0,42,393:852:2094:52	0/1:37,34:34:71:143,0,232:1364:1475:37	1/1:0,115:115:115:1291,346,0:4672:0:0	1/1:12,50:50:62:440,90,0:2041:454:12	0/0:188,0:0:188:0,566,1823:0:7592:188	1/1:5,13:13:18:101,12,0:520:205:5	1/1:0,154:154:154:1647,464,0:6210:0:0	0/1:17,19:19:36:183,0,90:767:643:17	0/1:59,104:104:163:883,0,215:4197:2371:59	0/1:21,28:28:49:147,0,153:1132:849:21	1/1:0,72:72:72:834,217,0:2890:0:0	0/0:58,0:0:58:0,175,546:0:2335:58	0/1:13,8:8:21:23,0,62:328:533:13	0/1:48,46:46:94:256,0,181:1851:1906:48	0/0:56,18:18:74:0,39,350:729:2196:56	1/1:0,67:67:67:725,202,0:2686:0:0	1/1:0,9:9:9:139,27,0:365:0:0	1/1:0,32:32:32:416,96,0:1281:0:0	0/0:63,0:0:63:0,190,555:0:2512:63	0/0:38,0:0:38:0,114,307:0:1536:38	0/1:14,11:11:25:52,0,67:438:562:14	0/0:61,1:1:62:0,178,626:41:2475:61	0/1:48,60:60:108:347,0,208:2397:1898:48	0/0:104,0:0:104:0,313,1112:0:4202:104	1/1:0,191:191:192:2202,575,0:7566:0:0	1/1:0,51:51:51:507,154,0:2025:0:0	1/1:0,40:40:40:479,120,0:1608:0:0	0/1:14,32:32:46:171,0,44:1279:574:14	0/0:42,3:3:45:0,99,488:123:1683:42	0/1:9,8:8:17:8,0,51:328:356:9	0/1:21,21:21:42:366,0,216:816:840:21
29379321	1537204	29379321_1537204	C	G	23594.7	.	AB=0.491616;ABP=4.61242;AC=8;AF=0.0278638;AN=224;AO=1535;CIGAR=1X;DP=238672;DPB=105227;DPRA=1.09706;EPP=131.178;EPPR=6716.52;GTI=15;LEN=1;MEANALT=1.02804;MQM=12.8235;MQMR=12.1492;NS=2112;NUMALT=1;ODDS=0.235943;PAIRED=0.857329;PAIREDR=0.888196;PAO=0;PQA=0;PQR=0;PRO=0;PROBE=Intergenic|RAPIDGENOMICS_3404_22822;QA=59820;QR=4027589;RO=101356;RPL=864;RPP=55.7042;RPPR=3453.08;RPR=671;RUN=1;SAF=753;SAP=4.20001;SAR=782;SRF=48572;SRP=383.096;SRR=52784;TYPE=snp;technology.illumina=1	GT:AD:AO:DP:PL:QA:QR:RO	0/0:83,0:0:83:0,250,914:0:3282:83	0/0:41,0:0:41:0,123,561:0:1651:41	0/0:18,0:0:18:0,54,204:0:716:18	0/0:130,0:0:130:0,391,1477:0:5112:130	0/0:35,0:0:35:0,105,516:0:1376:35	0/0:68,0:0:68:0,205,705:0:2684:68	0/0:23,0:0:23:0,69,508:0:911:23	0/0:36,0:0:36:0,108,425:0:1431:36	0/0:123,0:0:123:0,370,1401:0:4884:123	0/0:139,0:0:139:0,418,1539:0:5540:139	0/0:22,0:0:22:0,66,242:0:898:22	0/0:67,0:0:67:0,202,712:0:2608:67	0/0:58,0:0:58:0,175,616:0:2273:58	0/0:25,0:0:25:0,75,239:0:940:25	0/0:77,0:0:77:0,232,878:0:3037:77	0/0:155,0:0:155:0,467,1765:0:6143:155	0/0:18,0:0:18:0,54,414:0:698:18	0/0:86,0:0:86:0,259,857:0:3431:86	0/0:117,0:0:117:0,352,1189:0:4660:117	0/0:105,0:0:105:0,316,1135:0:4224:105	0/0:126,0:0:126:0,379,1345:0:5051:126	0/0:109,0:0:109:0,328,1142:0:4259:109	0/0:67,0:0:67:0,202,745:0:2616:67	0/0:167,0:0:167:0,503,1840:0:6678:167	0/0:25,0:0:25:0,75,257:0:1000:25	0/0:54,0:0:54:0,163,1028:0:2127:54	0/0:77,1:1:78:0,207,953:41:3075:77	0/0:85,0:0:85:0,256,936:0:3439:85	0/0:126,0:0:126:0,379,1365:0:5017:126	0/0:74,0:0:75:0,223,812:0:2967:74	0/0:45,0:0:45:0,135,503:0:1799:45	0/1:22,17:17:39:65,0,96:670:879:22	0/0:250,0:0:250:0,753,2433:0:9961:250	0/0:46,0:0:46:0,138,531:0:1819:46	0/0:26,0:0:26:0,78,261:0:1014:26	0/0:12,0:0:12:0,36,223:0:474:12	0/0:74,0:0:74:0,223,743:0:2959:74	0/0:71,0:0:71:0,214,1028:0:2826:71	0/0:43,0:0:43:0,129,509:0:1670:43	0/0:95,0:0:95:0,286,945:0:3831:95	0/0:90,0:0:90:0,271,951:0:3578:90	0/0:118,0:0:118:0,355,1058:0:4640:118	0/0:153,0:0:153:0,461,1516:0:6141:153	0/0:45,0:0:45:0,135,424:0:1837:45	0/0:61,0:0:61:0,184,815:0:2411:61	0/0:29,0:0:29:0,87,373:0:1158:29	0/0:117,0:0:117:0,352,1158:0:4593:117	0/0:107,0:0:107:0,322,1211:0:4285:107	0/0:47,0:0:47:0,141,859:0:1809:47	0/0:82,0:0:82:0,247,840:0:3298:82	0/0:15,1:1:16:0,20,92:32:615:15	0/0:50,0:0:50:0,151,481:0:1967:50	0/0:96,0:0:96:0,289,1074:0:3838:96	0/0:48,0:0:48:0,144,601:0:1841:48	0/0:83,0:0:83:0,250,943:0:3287:83	0/0:130,0:0:130:0,391,1322:0:5096:130	0/0:62,0:0:62:0,187,649:0:2413:62	0/0:65,0:0:65:0,196,811:0:2577:65	0/0:24,0:0:24:0,72,245:0:958:24	0/0:39,0:0:39:0,117,459:0:1515:39	0/0:50,0:0:50:0,151,556:0:1909:50	0/0:251,0:0:251:0,756,2701:0:9909:251	0/0:132,0:0:132:0,397,1406:0:5275:132	0/0:92,0:0:92:0,277,1054:0:3716:92	0/0:33,0:0:33:0,99,352:0:1332:33	0/0:44,0:0:44:0,132,451:0:1700:44	0/0:71,0:0:71:0,214,972:0:2829:71	0/0:44,0:0:45:0,132,521:0:1748:44	0/0:14,0:0:14:0,42,137:0:570:14	0/0:18,0:0:20:0,54,404:0:674:18	0/0:80,0:0:80:0,241,816:0:3135:80	0/0:73,0:0:73:0,220,741:0:2929:73	0/0:141,0:0:141:0,424,1728:0:5686:141	0/0:92,0:0:92:0,277,938:0:3665:92	0/0:3,0:0:3:0,9,26:0:119:3	0/1:30,22:22:52:58,0,166:853:1193:30	0/0:18,0:0:18:0,54,222:0:726:18	0/0:27,0:0:28:0,81,271:0:1076:27	0/0:33,0:0:33:0,99,461:0:1253:33	0/0:83,0:0:83:0,250,901:0:3337:83	0/0:151,0:0:151:0,455,1587:0:5972:151	0/0:76,0:0:76:0,229,764:0:3077:76	0/0:79,0:0:79:0,238,903:0:3120:79	0/0:115,0:0:115:0,346,1270:0:4579:115	0/0:62,0:0:62:0,187,633:0:2492:62	0/1:108,84:84:192:159,0,541:3367:4290:108	0/0:21,0:0:21:0,63,211:0:816:21	0/0:146,0:0:146:0,440,1562:0:5852:146	0/0:36,0:0:36:0,108,492:0:1408:36	0/0:165,0:0:165:0,497,2110:0:6594:165	0/0:49,0:0:49:0,148,568:0:1947:49	0/0:69,0:0:69:0,208,796:0:2770:69	0/0:55,0:0:55:0,166,499:0:2213:55	0/0:19,0:0:19:0,57,195:0:775:19	0/0:99,0:0:99:0,298,1033:0:3970:99	0/0:77,0:0:77:0,232,740:0:2985:77	0/0:65,0:0:65:0,196,713:0:2610:65	0/0:9,0:0:9:0,27,129:0:328:9	0/0:33,0:0:33:0,99,423:0:1287:33	1/1:26,42:42:68:168,6,0:1661:1062:26	1/1:10,32:32:42:178,50,0:1268:391:10	0/0:27,0:0:27:0,81,285:0:1066:27	0/0:62,0:0:62:0,187,642:0:2474:62	0/0:101,0:0:101:0,304,1113:0:3966:101	0/0:109,0:0:109:0,328,1201:0:4346:109	0/0:176,0:0:176:0,530,2066:0:7040:176	0/0:59,0:0:59:0,178,581:0:2324:59	0/0:40,0:0:40:0,120,478:0:1577:40	0/0:47,0:0:47:0,141,496:0:1880:47	0/1:26,18:18:44:86,0,191:716:974:26	0/0:17,0:0:17:0,51,160:0:625:17	0/0:39,0:0:39:0,117,793:0:1558:39
29379321	1537211	29379321_1537211	A	C	533071	.	AB=0.451573;ABP=417.33;AC=152;AF=0.65387;AN=224;AO=33054;CIGAR=1X;DP=231118;DPB=101792;DPRA=0.834287;EPP=4651.68;EPPR=2594.62;GTI=47;LEN=1;MEANALT=1.00972;MQM=13.9213;MQMR=11.4139;NS=2112;NUMALT=1;ODDS=0.012301;PAIRED=0.849126;PAIREDR=0.877508;PAO=0;PQA=0;PQR=0;PRO=0;PROBE=Intergenic|RAPIDGENOMICS_3404_22822;QA=1307544;QR=1601875;RO=40019;RPL=18843;RPP=1412.52;RPPR=1995.01;RPR=14211;RUN=1;SAF=16012;SAP=72.7058;SAR=17042;SRF=18643;SRP=408.302;SRR=21376;TYPE=snp;technology.illumina=1	GT:AD:AO:DP:PL:QA:QR:RO	0/1:45,23:23:68:32,0,290:934:1804:45	1/1:0,39:39:39:502,117,0:1575:0:0	1/1:3,14:14:17:124,15,0:570:114:3	1/1:0,124:124:124:1439,373,0:4949:0:0	0/1:21,14:14:35:116,0,219:542:792:21	1/1:0,66:66:66:687,199,0:2656:0:0	0/0:23,0:0:23:0,69,500:0:894:23	1/1:0,33:33:33:396,99,0:1310:0:0	1/1:0,115:115:115:1321,346,0:4631:0:0	1/1:2,129:129:131:1382,356,0:5128:78:2	1/1:0,22:22:22:242,66,0:885:0:0	1/1:0,65:65:65:689,196,0:2571:0:0	1/1:0,59:59:59:650,178,0:2394:0:0	1/1:0,21:21:21:210,63,0:825:0:0	1/1:0,74:74:74:851,223,0:2967:0:0	0/1:98,53:53:151:120,0,672:2120:3979:98	1/1:0,17:17:17:433,51,0:679:0:0	1/1:0,71:71:71:730,214,0:2866:0:0	0/1:74,38:38:113:85,0,380:1533:2960:74	0/1:59,44:44:103:171,0,315:1761:2333:59	1/1:0,114:114:114:1232,343,0:4613:0:0	1/1:0,106:106:106:1121,319,0:4160:0:0	0/0:64,0:0:64:0,193,713:0:2595:64	1/1:1,154:154:155:1711,457,0:6200:27:1	1/1:0,24:24:24:251,72,0:954:0:0	0/1:24,23:23:47:360,0,314:895:925:24	1/1:0,77:77:77:972,232,0:3083:0:0	1/1:0,80:80:80:876,241,0:3187:0:0	1/1:0,112:112:112:1207,337,0:4521:0:0	1/1:0,76:76:76:812,229,0:3077:0:0	1/1:0,47:47:47:519,141,0:1903:0:0	0/1:16,22:22:38:98,0,63:850:638:16	0/0:251,0:0:251:0,756,2480:0:10162:251	0/0:45,0:0:45:0,135,480:0:1791:45	0/0:31,0:0:31:0,93,278:0:1226:31	0/0:14,1:1:15:0,15,186:41:557:14	0/1:34,39:39:73:186,0,107:1563:1353:34	0/1:37,34:34:71:267,0,341:1348:1501:37	1/1:0,41:41:41:472,123,0:1590:0:0	0/1:61,35:35:96:132,0,240:1419:2441:61	0/0:65,22:22:87:0,59,521:881:2603:65	0/0:94,26:26:120:0,84,544:1066:3797:94	0/1:99,53:53:152:24,0,549:2103:3992:99	0/1:21,26:26:47:144,0,16:1062:844:21	1/1:0,56:56:56:754,169,0:2280:0:0	0/1:15,16:16:31:144,0,70:656:602:15	1/1:0,110:110:110:1100,331,0:4430:0:0	1/1:0,97:97:97:1076,292,0:3857:0:0	1/1:1,41:41:42:726,118,0:1639:41:1	0/0:63,17:17:80:0,49,456:670:2514:63	1/1:2,13:13:15:87,28,0:520:82:2	1/1:0,49:49:49:475,148,0:1992:0:0	1/1:0,95:95:95:1042,286,0:3781:0:0	1/1:0,48:48:48:625,144,0:1904:0:0	1/1:0,82:82:82:935,247,0:3278:0:0	0/1:54,72:72:126:405,0,112:2849:2184:54	1/1:0,51:51:51:550,154,0:2050:0:0	1/1:0,62:62:62:745,187,0:2448:0:0	1/1:0,19:19:19:202,57,0:743:0:0	1/1:0,37:37:37:445,111,0:1454:0:0	0/0:39,11:11:50:0,38,344:425:1549:39	0/1:123,131:131:254:754,0,499:5238:4935:123	1/1:0,125:125:125:1332,376,0:4974:0:0	1/1:0,81:81:81:934,244,0:3241:0:0	1/1:0,32:32:32:345,96,0:1296:0:0	1/1:0,44:44:44:461,132,0:1747:0:0	1/1:0,70:70:70:933,211,0:2793:0:0	1/1:0,38:38:38:481,114,0:1520:0:0	1/1:0,14:14:14:137,42,0:566:0:0	0/1:9,10:10:19:183,0,178:385:365:9	0/1:49,30:30:79:88,0,235:1210:1932:49	1/1:0,58:58:58:571,175,0:2352:0:0	0/1:87,50:50:137:232,0,628:2033:3519:87	0/1:54,34:34:88:112,0,242:1359:2184:54	1/1:0,3:3:3:26,9,0:123:0:0	0/1:22,27:27:49:143,0,76:1093:857:22	1/1:0,18:18:18:222,54,0:722:0:0	0/1:11,16:16:27:74,0,30:656:425:11	1/1:2,31:31:33:429,77,0:1197:82:2	1/1:0,74:74:74:822,223,0:2967:0:0	1/1:0,135:135:135:1432,406,0:5407:0:0	0/0:46,18:18:64:0,39,327:729:1855:46	0/1:39,42:42:81:229,0,246:1648:1573:39	1/1:0,116:116:116:1292,349,0:4706:0:0	1/1:9,49:49:58:457,102,0:2005:369:9	0/0:181,0:0:181:0,545,1772:0:7294:181	0/1:8,12:12:20:76,0,9:488:309:8	1/1:0,141:141:141:1504,424,0:5641:0:0	0/1:16,19:19:35:165,0,91:767:610:16	0/1:61,101:101:162:862,0,256:4074:2473:61	0/1:21,25:25:47:126,0,138:983:861:21	1/1:0,63:63:63:728,190,0:2484:0:0	0/0:55,0:0:55:0,166,518:0:2196:55	0/1:13,6:6:19:14,0,68:246:521:13	0/1:50,47:47:97:272,0,164:1919:2017:50	0/0:52,18:18:70:0,22,288:724:2057:52	1/1:0,64:64:64:706,193,0:2561:0:0	1/1:0,8:8:8:132,24,0:324:0:0	1/1:0,29:29:29:374,87,0:1166:0:0	0/0:66,0:0:66:0,199,562:0:2655:66	0/0:43,0:0:43:0,129,339:0:1700:43	0/1:15,11:11:26:50,0,72:419:607:15	0/0:60,1:1:61:0,175,616:41:2384:60	0/1:43,51:51:94:273,0,208:2040:1726:43	0/0:109,0:0:109:0,328,1206:0:4424:109	1/1:0,177:177:177:2073,533,0:7121:0:0	1/1:0,51:51:51:512,154,0:1963:0:0	1/1:0,37:37:37:461,111,0:1495:0:0	0/1:15,32:32:47:167,0,47:1289:602:15	0/0:45,3:3:48:0,108,510:115:1797:45	0/0:8,1:1:9:0,18,62:41:310:8	0/1:17,20:20:37:368,0,150:793:689:17
29379324	2088411	29379324_2088411	C	A	67787.9	.	AB=0.478513;ABP=25.8734;AC=49;AF=0.211586;AN=222;AO=5027;CIGAR=1X;DP=109391;DPB=49454;DPRA=0.951832;EPP=87.7824;EPPR=681.103;GTI=107;LEN=1;MEANALT=1.00334;MQM=12.961;MQMR=11.8379;NS=2112;NUMALT=1;ODDS=0.00873414;PAIRED=0.851999;PAIREDR=0.863851;PAO=0;PQA=0;PQR=0;PRO=0;PROBE=SNP|RAPIDGENOMICS_3404_07284;QA=199056;QR=1457385;RO=36563;RPL=1946;RPP=559.474;RPPR=1588.59;RPR=3081;RUN=1;SAF=3050;SAP=500.341;SAR=1977;SRF=19278;SRP=238.91;SRR=17285;TYPE=snp;technology.illumina=1	GT:AD:AO:DP:PL:QA:QR:RO	0/0:27,0:0:27:0,81,342:0:1085:27	0/0:31,0:0:31:0,93,268:0:1213:31	0/0:12,0:0:12:0,36,94:0:492:12	0/1:41,33:33:74:48,0,195:1341:1632:41	0/0:10,0:0:10:0,30,105:0:393:10	0/1:37,15:15:52:18,0,213:602:1434:37	0/1:6,4:4:10:80,0,108:150:246:6	0/0:9,0:0:9:0,27,88:0:369:9	0/0:46,0:0:46:0,138,407:0:1814:46	0/0:66,0:0:66:0,199,827:0:2562:66	0/0:17,0:0:17:0,51,180:0:697:17	0/0:62,0:0:62:0,187,627:0:2470:62	0/0:47,0:0:47:0,141,464:0:1900:47	0/1:14,7:7:21:50,0,121:287:566:14	0/0:70,1:1:71:0,192,728:22:2761:70	0/0:76,0:0:76:0,229,750:0:3023:76	1/1:0,14:14:14:309,42,0:565:0:0	1/1:0,45:45:45:429,135,0:1795:0:0	1/1:11,21:21:32:147,1,0:830:418:11	0/1:30,22:22:52:86,0,149:871:1200:30	1/1:0,57:57:57:675,172,0:2298:0:0	0/1:26,29:29:55:95,0,83:1177:1045:26	1/1:2,13:13:15:62,5,0:533:82:2	0/1:40,34:34:74:109,0,106:1390:1620:40	0/0:8,0:0:8:0,24,104:0:328:8	0/1:33,12:12:45:56,0,662:475:1322:33	0/1:19,27:27:46:173,0,49:1095:775:19	0/0:47,0:0:47:0,141,476:0:1872:47	0/1:22,10:10:32:3,0,140:396:857:22	0/0:44,0:0:44:0,132,448:0:1752:44	0/0:19,0:0:19:0,57,234:0:779:19	0/0:38,0:0:38:0,114,354:0:1487:38	0/1:50,42:42:92:155,0,178:1670:1978:50	1/1:0,17:17:17:229,51,0:674:0:0	0/0:18,0:0:18:0,54,231:0:734:18	0/0:9,0:0:9:0,27,74:0:365:9	0/0:18,0:0:18:0,54,162:0:703:18	0/0:49,0:0:49:0,148,557:0:1965:49	0/1:7,8:8:15:62,0,95:310:283:7	0/0:64,0:0:64:0,193,689:0:2567:64	0/0:31,0:0:31:0,93,324:0:1255:31	0/0:30,0:0:30:0,90,298:0:1195:30	0/0:64,0:0:64:0,193,680:0:2533:64	0/1:16,14:14:30:100,0,76:566:656:16	0/0:30,0:0:30:0,90,367:0:1222:30	0/0:10,0:0:10:0,30,76:0:410:10	0/0:46,0:0:46:0,138,436:0:1807:46	0/1:27,16:16:43:31,0,141:656:1077:27	0/0:19,0:0:19:0,57,453:0:744:19	1/1:0,44:44:44:419,132,0:1741:0:0	1/1:0,1:1:1:33,3,0:41:0:0	0/0:50,0:0:50:0,151,492:0:1990:50	0/1:29,17:17:46:94,0,153:657:1105:29	0/1:12,8:8:20:58,0,139:328:474:12	0/0:38,0:0:38:0,114,369:0:1510:38	0/0:56,0:0:56:0,169,663:0:2265:56	0/1:14,23:23:37:129,0,50:943:570:14	1/1:1,24:24:25:228,66,0:971:41:1	0/0:41,0:0:41:0,123,470:0:1640:41	0/0:14,0:0:14:0,42,198:0:538:14	1/1:5,11:11:16:43,2,0:447:188:5	0/0:117,0:0:117:0,352,1271:0:4697:117	0/1:36,44:44:80:166,0,89:1788:1444:36	0/0:55,0:0:55:0,166,472:0:2243:55	0/0:24,0:0:24:0,72,332:0:967:24	0/1:24,14:14:38:20,0,204:574:941:24	0/0:18,0:0:18:0,54,199:0:707:18	0/1:12,32:32:44:174,0,11:1295:465:12	0/0:2,0:0:2:0,6,57:0:64:2	0/0:7,0:0:7:0,21,132:0:278:7	0/0:46,0:0:46:0,138,373:0:1827:46	0/0:30,0:0:30:0,90,286:0:1186:30	0/0:61,0:0:61:0,184,618:0:2441:61	0/0:32,0:0:32:0,96,312:0:1245:32	./.:.:.:.:.:.:.:.	0/0:23,0:0:23:0,69,204:0:890:23	0/0:21,0:0:21:0,63,242:0:833:21	0/0:7,0:0:7:0,21,60:0:279:7	0/0:16,2:2:18:0,37,245:74:625:16	0/1:16,17:17:33:34,0,52:675:644:16	0/0:85,0:0:86:0,256,753:0:3346:85	0/0:25,0:0:25:0,75,303:0:971:25	0/1:12,12:12:24:80,0,51:478:492:12	0/0:83,0:0:84:0,250,757:0:3319:83	0/1:22,13:13:35:35,0,122:525:843:22	0/0:73,0:0:73:0,220,711:0:2931:73	0/1:6,7:7:13:29,0,9:270:246:6	0/0:75,0:0:75:0,226,809:0:3000:75	0/1:19,12:12:31:26,0,175:483:743:19	0/0:53,0:0:53:0,160,540:0:2147:53	1/1:0,27:27:27:254,81,0:1103:0:0	0/0:24,1:1:25:0,66,222:41:972:24	0/1:13,10:10:23:18,0,32:410:520:13	0/0:2,0:0:2:0,6,22:0:82:2	0/1:21,15:15:36:48,0,72:589:826:21	0/0:30,0:0:30:0,90,369:0:1204:30	0/0:25,0:0:25:0,75,227:0:1021:25	0/0:11,0:0:11:0,33,180:0:442:11	0/0:14,0:0:14:0,42,148:0:574:14	0/0:21,0:0:21:0,63,237:0:830:21	0/0:28,16:16:44:0,1,87:656:1120:28	0/0:20,0:0:20:0,60,252:0:784:20	0/0:40,0:0:40:0,120,422:0:1584:40	0/0:34,0:0:34:0,102,288:0:1381:34	0/0:29,0:0:29:0,87,301:0:1140:29	0/0:81,0:0:81:0,244,776:0:3245:81	0/0:38,0:0:38:0,114,478:0:1523:38	0/0:21,0:0:21:0,63,198:0:845:21	0/0:29,0:0:29:0,87,276:0:1167:29	0/0:53,0:0:53:0,160,496:0:2065:53	0/0:40,0:0:40:0,120,376:0:1609:40	0/0:16,0:0:16:0,48,324:0:634:16
29379325	168512	29379325_168512	C	G	91748.1	.	AB=0.443365;ABP=289.802;AC=54;AF=0.199071;AN=224;AO=6922;CIGAR=1X;DP=147617;DPB=59583;DPRA=1.03142;EPP=772.329;EPPR=2379.68;GTI=111;LEN=1;MEANALT=1.00609;MQM=14.6136;MQMR=11.2721;NS=2112;NUMALT=1;ODDS=0.0363505;PAIRED=0.796157;PAIREDR=0.886343;PAO=0;PQA=0;PQR=0;PRO=0;PROBE=Intergenic|RAPIDGENOMICS_3404_44959;QA=275026;QR=1835889;RO=45954;RPL=4087;RPP=494.746;RPPR=1010.73;RPR=2835;RUN=1;SAF=3447;SAP=3.25625;SAR=3475;SRF=21737;SRP=293.636;SRR=24217;TYPE=snp;technology.illumina=1	GT:AD:AO:DP:PL:QA:QR:RO	0/0:21,0:0:21:0,63,257:0:825:21	0/0:4,0:0:4:0,12,44:0:160:4	0/0:8,0:0:8:0,24,71:0:328:8	0/1:39,50:50:89:306,0,164:2024:1591:39	0/1:5,6:6:11:27,0,32:224:196:5	0/0:77,0:0:77:0,232,947:0:3087:77	0/0:19,0:0:19:0,57,445:0:725:19	0/0:7,0:0:7:0,21,141:0:275:7	0/0:42,0:0:42:0,126,464:0:1714:42	0/0:36,0:0:36:0,108,292:0:1437:36	0/0:6,0:0:6:0,18,93:0:246:6	0/1:29,29:29:58:201,0,126:1183:1185:29	1/1:0,34:34:34:396,102,0:1369:0:0	0/1:7,13:13:20:78,0,2:524:259:7	0/1:30,33:33:63:138,0,114:1309:1197:30	0/1:58,38:38:96:175,0,248:1530:2352:58	0/1:10,8:8:18:140,0,161:315:398:10	0/1:23,29:29:52:142,0,112:1176:922:23	1/1:0,27:27:27:366,81,0:1095:0:0	0/0:41,0:0:41:0,123,474:0:1660:41	1/1:0,48:48:48:566,144,0:1929:0:0	0/1:6,11:11:17:86,0,19:438:246:6	0/0:25,1:1:26:0,53,216:41:999:25	0/1:24,54:54:78:375,0,21:2202:961:24	0/0:16,0:0:16:0,48,135:0:648:16	0/0:45,1:1:46:0,115,843:39:1802:45	0/0:49,0:0:49:0,148,465:0:2001:49	0/0:101,3:3:104:0,250,911:123:4093:101	1/1:0,63:63:63:796,190,0:2539:0:0	0/1:18,7:7:25:25,0,199:283:692:18	0/0:9,1:1:10:0,5,72:41:369:9	0/0:36,1:1:37:0,105,334:37:1437:36	0/0:131,0:0:131:0,394,1324:0:5297:131	0/1:10,16:16:26:88,0,9:656:397:10	0/0:16,0:0:16:0,48,130:0:656:16	1/1:0,2:2:2:24,6,0:82:0:0	0/0:46,0:0:46:0,138,513:0:1823:46	0/0:36,0:0:36:0,108,337:0:1441:36	0/1:17,19:19:36:87,0,30:757:665:17	0/0:65,0:0:65:0,196,604:0:2639:65	0/0:32,2:2:34:0,93,313:82:1263:32	0/1:16,14:14:30:57,0,34:574:639:16	0/0:44,2:2:46:0,95,460:82:1757:44	0/0:8,0:0:8:0,24,70:0:315:8	0/1:28,15:15:43:64,0,132:600:1104:28	0/0:6,0:0:6:0,18,116:0:246:6	0/1:17,14:14:31:79,0,95:565:684:17	0/0:28,6:6:34:0,37,222:228:1144:28	0/1:17,14:14:31:251,0,247:546:666:17	0/1:32,10:10:42:16,0,178:410:1295:32	0/0:7,0:0:7:0,21,51:0:283:7	0/0:72,2:2:74:0,175,713:82:2893:72	0/0:63,17:17:80:0,83,551:659:2489:63	0/0:50,2:2:52:0,95,584:82:1993:50	0/0:83,0:0:83:0,250,808:0:3355:83	0/1:26,31:31:57:175,0,56:1267:1062:26	0/0:16,0:0:16:0,48,212:0:640:16	0/1:10,17:17:27:84,0,18:684:387:10	0/0:47,2:2:49:0,102,380:82:1853:47	0/0:22,0:0:22:0,66,233:0:866:22	0/0:33,0:0:33:0,99,353:0:1314:33	0/0:114,2:2:116:0,304,1347:76:4542:114	0/0:86,0:0:86:0,259,888:0:3476:86	0/1:36,29:29:65:91,0,178:1181:1456:36	0/0:24,0:0:24:0,72,232:0:972:24	0/0:48,0:0:48:0,144,575:0:1943:48	0/0:10,0:0:10:0,30,86:0:387:10	0/0:40,0:0:40:0,120,398:0:1623:40	1/1:0,4:4:4:33,12,0:164:0:0	0/1:2,9:9:11:158,0,12:341:82:2	0/0:92,8:8:100:0,235,875:322:3690:92	0/0:44,0:0:44:0,132,361:0:1726:44	1/1:0,61:61:61:651,184,0:2452:0:0	1/1:0,54:54:54:668,163,0:2190:0:0	1/1:1,4:4:5:32,3,0:164:41:1	0/0:43,0:0:43:0,129,435:0:1712:43	1/1:0,30:30:30:433,90,0:1205:0:0	0/0:24,0:0:24:0,72,233:0:916:24	0/0:10,0:0:10:0,30,179:0:393:10	0/1:23,8:8:31:48,0,109:324:920:23	0/0:81,1:1:82:0,223,970:41:3255:81	0/1:18,24:24:42:251,0,66:954:724:18	0/0:42,0:0:42:0,126,370:0:1682:42	0/0:33,0:0:33:0,99,300:0:1328:33	0/0:22,5:5:27:0,33,184:201:834:22	0/1:16,35:35:51:304,0,3:1410:648:16	0/1:2,1:1:3:3,0,32:37:82:2	0/0:45,0:0:45:0,135,419:0:1785:45	0/0:18,0:0:18:0,54,244:0:689:18	0/0:73,1:1:74:0,199,750:41:2934:73	0/1:10,7:7:17:51,0,74:280:402:10	1/1:16,49:49:65:419,75,0:1969:648:16	0/0:90,0:0:90:0,271,920:0:3611:90	0/0:13,0:0:13:0,39,141:0:513:13	0/0:34,0:0:34:0,102,374:0:1362:34	0/0:28,0:0:28:0,84,276:0:1148:28	0/0:50,3:3:53:0,137,554:122:1998:50	0/1:18,14:14:32:116,0,139:565:730:18	0/0:6,0:0:6:0,18,136:0:234:6	0/0:20,0:0:20:0,60,166:0:812:20	0/0:9,0:0:9:0,27,118:0:356:9	0/0:20,0:0:20:0,60,371:0:816:20	0/0:29,0:0:29:0,87,373:0:1137:29	0/0:54,5:5:59:0,72,384:205:2190:54	0/0:40,0:0:40:0,120,415:0:1618:40	0/0:104,0:0:104:0,313,905:0:4115:104	0/0:49,0:0:49:0,148,611:0:1983:49	1/1:1,7:7:8:107,16,0:256:41:1	0/1:13,11:11:24:76,0,60:450:533:13	0/0:69,0:0:69:0,208,639:0:2808:69	0/0:5,2:2:7:0,0,19:78:201:5	0/1:13,16:16:29:297,0,208:652:521:13
29379326	78036	29379326_78036	T	C	41999.3	.	AB=0.469302;ABP=75.2691;AC=30;AF=0.123839;AN=224;AO=6315;CIGAR=1X;DP=222579;DPB=92890;DPRA=0.962516;EPP=327.215;EPPR=2808.47;GTI=68;LEN=1;MEANALT=1.01269;MQM=13.264;MQMR=11.4533;NS=2112;NUMALT=1;ODDS=0.0296066;PAIRED=0.846556;PAIREDR=0.881445;PAO=0;PQA=0;PQR=0;PRO=0;PROBE=SNP|RAPIDGENOMICS_3404_44080||SNP|RAPIDGENOMICS_3404_44081||SNP|RAPIDGENOMICS_3404_44082;QA=248472;QR=3311970;RO=83396;RPL=2933;RPP=72.3327;RPPR=4984.73;RPR=3382;RUN=1;SAF=4259;SAP=1671.83;SAR=2056;SRF=49290;SRP=6006.19;SRR=34106;TYPE=snp;technology.illumina=1	GT:AD:AO:DP:PL:QA:QR:RO	0/0:29,0:0:29:0,87,281:0:1180:29	0/1:13,5:5:18:40,0,81:182:502:13	0/0:15,0:0:15:0,45,130:0:607:15	0/0:120,0:0:120:0,361,1189:0:4795:120	0/0:23,0:0:23:0,69,254:0:899:23	0/1:81,43:43:124:13,0,310:1660:3237:81	0/0:17,0:0:17:0,51,413:0:684:17	0/1:6,5:5:11:11,0,44:205:234:6	0/0:66,0:0:66:0,199,661:0:2649:66	0/0:68,0:0:68:0,205,698:0:2735:68	1/1:5,16:16:21:92,23,0:652:201:5	0/0:86,0:0:86:0,259,820:0:3434:86	0/1:62,29:29:91:143,0,299:1181:2471:62	0/0:13,0:0:13:0,39,146:0:525:13	0/0:68,0:0:68:0,205,701:0:2721:68	0/0:138,0:0:138:0,415,1454:0:5572:138	0/0:24,0:0:24:0,72,434:0:924:24	0/1:39,34:34:73:172,0,133:1386:1553:39	0/0:50,0:0:50:0,151,566:0:1984:50	0/0:102,0:0:102:0,307,878:0:4066:102	0/0:113,0:0:113:0,340,1124:0:4559:113	0/1:25,34:34:59:127,0,19:1360:1004:25	0/0:50,0:0:50:0,151,595:0:1995:50	0/0:130,0:0:130:0,391,1494:0:5129:130	0/0:35,0:0:35:0,105,366:0:1404:35	0/0:93,0:0:93:0,280,2201:0:3624:93	0/0:82,0:0:82:0,247,763:0:3260:82	0/0:92,0:0:92:0,277,806:0:3678:92	0/0:89,0:0:89:0,268,899:0:3540:89	0/1:38,32:32:70:162,0,222:1263:1533:38	1/1:17,24:24:41:118,0,0:976:693:17	0/0:75,0:0:75:0,226,861:0:2981:75	0/0:140,0:0:140:0,421,1440:0:5569:140	0/0:50,0:0:50:0,151,513:0:1995:50	0/0:46,0:0:46:0,138,587:0:1808:46	0/0:11,0:0:11:0,33,242:0:434:11	0/0:40,0:0:40:0,120,452:0:1606:40	0/1:21,30:30:51:140,0,101:1198:835:21	0/0:77,0:0:77:0,232,785:0:3069:77	1/1:22,76:76:98:463,16,0:3068:867:22	0/0:56,0:0:56:0,169,591:0:2210:56	0/0:97,0:0:97:0,292,926:0:3893:97	0/0:106,0:0:106:0,319,1200:0:4256:106	0/0:13,0:0:13:0,39,206:0:533:13	0/0:91,0:0:91:0,274,969:0:3537:91	0/0:19,0:0:19:0,57,157:0:738:19	0/1:23,21:21:45:110,0,100:848:917:23	0/0:100,0:0:100:0,301,1028:0:3959:100	0/0:49,0:0:49:0,148,1019:0:1843:49	0/0:76,0:0:76:0,229,817:0:3050:76	0/0:12,0:0:12:0,36,107:0:488:12	0/0:86,0:0:86:0,259,861:0:3444:86	0/0:87,0:0:87:0,262,948:0:3464:87	0/0:68,0:0:68:0,205,1061:0:2679:68	0/0:62,0:0:62:0,187,671:0:2499:62	1/1:41,67:67:108:403,5,0:2666:1659:41	0/1:23,10:10:33:8,0,153:410:912:23	0/0:47,0:0:47:0,141,600:0:1842:47	0/0:38,0:0:38:0,114,350:0:1516:38	0/0:28,0:0:28:0,84,282:0:1091:28	0/0:47,0:0:47:0,141,515:0:1838:47	0/0:204,0:0:204:0,614,2019:0:8154:204	0/1:41,27:27:68:93,0,169:1083:1645:41	0/0:124,0:0:124:0,373,1179:0:4951:124	0/0:22,0:0:22:0,66,274:0:877:22	0/0:42,0:0:42:0,126,445:0:1658:42	0/0:26,0:0:26:0,78,274:0:1028:26	0/0:53,0:0:53:0,160,467:0:2127:53	0/0:26,0:0:26:0,78,248:0:1050:26	0/0:17,0:0:17:0,51,372:0:658:17	0/0:75,0:0:75:0,226,826:0:2976:75	0/0:55,0:0:55:0,166,492:0:2206:55	1/1:0,87:87:87:876,262,0:3507:0:0	0/1:27,40:40:67:169,0,119:1628:1099:27	0/0:17,0:0:17:0,51,128:0:689:17	0/0:32,0:0:32:0,96,280:0:1276:32	0/0:56,0:0:56:0,169,576:0:2207:56	0/1:4,10:10:14:52,0,23:406:164:4	0/1:16,15:15:31:136,0,177:583:636:16	0/0:63,0:0:63:0,190,560:0:2511:63	0/0:156,0:0:156:0,470,1526:0:6237:156	0/0:52,0:0:52:0,157,499:0:2064:52	0/0:30,0:0:30:0,90,289:0:1168:30	0/0:22,7:7:29:0,6,139:283:852:22	0/0:60,0:0:60:0,181,535:0:2406:60	0/0:142,0:0:142:0,427,1346:0:5611:142	0/1:5,8:8:13:26,0,20:324:205:5	0/1:53,74:74:127:342,0,115:2965:2142:53	0/0:30,0:0:30:0,90,455:0:1161:30	0/0:94,0:0:94:0,283,1069:0:3792:94	0/0:92,0:0:92:0,277,769:0:3644:92	0/1:40,27:27:67:90,0,180:1094:1619:40	0/0:46,0:0:46:0,138,482:0:1834:46	1/1:2,6:6:8:60,1,0:242:82:2	0/0:85,0:0:85:0,256,794:0:3391:85	0/0:41,0:0:41:0,123,345:0:1664:41	0/0:66,0:0:66:0,199,845:0:2589:66	0/0:57,0:0:57:0,172,677:0:2286:57	0/0:20,0:0:20:0,60,193:0:779:20	0/0:47,0:0:47:0,141,537:0:1845:47	0/0:27,0:0:27:0,81,242:0:1091:27	0/0:40,0:0:40:0,120,374:0:1611:40	0/1:34,18:18:52:12,0,141:720:1362:34	0/0:75,0:0:75:0,226,733:0:2973:75	0/0:51,0:0:51:0,154,572:0:1995:51	0/0:185,0:0:185:0,557,1873:0:7376:185	0/0:43,0:0:43:0,129,377:0:1636:43	0/0:35,0:0:35:0,105,352:0:1419:35	0/0:52,0:0:52:0,157,461:0:2068:52	0/0:36,0:0:36:0,108,388:0:1424:36	0/0:9,0:0:9:0,27,97:0:365:9	0/0:41,0:0:41:0,123,819:0:1570:41
29379326	78094	29379326_78094	T	A	190548	.	AB=0.468989;ABP=147.388;AC=66;AF=0.301238;AN=224;AO=15328;CIGAR=1X;DP=224143;DPB=93046;DPRA=0.971058;EPP=1334.73;EPPR=4191.86;GTI=71;LEN=1;MEANALT=1.00596;MQM=13.2944;MQMR=11.5639;NS=2112;NUMALT=1;ODDS=0.0054203;PAIRED=0.843685;PAIREDR=0.879567;PAO=0;PQA=0;PQR=0;PRO=0;PROBE=SNP|RAPIDGENOMICS_3404_44080||SNP|RAPIDGENOMICS_3404_44081||SNP|RAPIDGENOMICS_3404_44082;QA=609826;QR=2751239;RO=68486;RPL=8241;RPP=191.671;RPPR=3169.89;RPR=7087;RUN=1;SAF=7802;SAP=13.8019;SAR=7526;SRF=32778;SRP=275.21;SRR=35708;TYPE=snp;technology.illumina=1	GT:AD:AO:DP:PL:QA:QR:RO	0/1:13,20:20:33:91,0,49:789:533:13	0/0:11,4:4:15:0,8,112:164:447:11	0/0:16,3:3:19:0,14,111:123:656:16	0/0:86,0:0:86:0,259,840:0:3485:86	0/1:11,15:15:26:191,0,66:611:437:11	1/1:0,119:119:119:1055,358,0:4800:0:0	0/1:6,11:11:17:200,0,114:434:246:6	0/1:6,6:6:12:20,0,41:238:246:6	1/1:0,66:66:66:631,199,0:2648:0:0	0/0:52,1:1:54:0,130,524:37:2106:52	0/1:9,13:13:22:39,0,33:533:365:9	0/0:90,6:6:96:0,240,875:246:3581:90	0/0:48,14:14:62:0,42,300:574:1875:48	1/1:0,14:14:14:155,42,0:566:0:0	0/1:35,30:30:65:115,0,215:1198:1431:35	0/1:94,56:56:150:71,0,592:2296:3837:94	0/1:17,16:16:33:241,0,189:647:679:17	0/1:31,54:54:85:342,0,32:2197:1244:31	0/0:45,0:0:45:0,135,511:0:1792:45	0/0:98,0:0:98:0,295,896:0:3879:98	0/1:61,46:46:107:169,0,222:1861:2439:61	0/1:29,45:45:74:201,0,9:1800:1181:29	0/0:54,0:0:54:0,163,674:0:2156:54	0/0:125,0:0:125:0,376,1393:0:5023:125	0/0:38,0:0:38:0,114,401:0:1532:38	0/0:111,0:0:111:0,334,2594:0:4390:111	0/1:41,43:43:84:127,0,155:1724:1648:41	0/0:133,0:0:133:0,400,1219:0:5353:133	0/1:49,55:55:104:228,0,153:2235:1957:49	0/1:48,32:32:80:106,0,325:1287:1911:48	0/1:22,25:25:47:130,0,18:998:888:22	0/0:67,1:1:68:0,171,707:41:2601:67	0/0:140,0:0:140:0,421,1528:0:5623:140	0/0:41,0:0:41:0,123,429:0:1627:41	0/0:40,0:0:40:0,120,465:0:1600:40	0/0:11,0:0:11:0,33,244:0:451:11	1/1:6,34:34:40:330,74,0:1376:246:6	1/1:18,39:39:57:233,1,0:1572:729:18	0/0:98,0:0:98:0,295,1023:0:3956:98	0/1:20,47:47:67:279,0,72:1870:797:20	0/0:62,0:0:62:0,187,623:0:2478:62	0/0:89,0:0:89:0,268,819:0:3603:89	0/0:107,0:0:107:0,322,1188:0:4319:107	0/0:11,0:0:11:0,33,129:0:447:11	0/0:89,0:0:89:0,268,942:0:3611:89	1/1:4,11:11:15:66,15,0:447:164:4	0/1:49,19:19:68:17,0,329:741:1988:49	0/0:106,0:0:106:0,319,1085:0:4261:106	0/1:32,28:28:60:458,0,448:1117:1269:32	0/0:70,0:0:70:0,211,758:0:2835:70	0/1:5,7:7:12:30,0,6:283:205:5	0/1:39,38:38:78:132,0,221:1558:1576:39	0/0:91,0:0:91:0,274,897:0:3715:91	0/1:28,33:33:61:283,0,346:1288:1039:28	0/0:65,0:0:65:0,196,709:0:2617:65	0/1:30,45:45:75:188,0,29:1756:1204:30	0/0:48,8:8:56:0,62,385:328:1932:48	0/0:37,0:0:37:0,111,483:0:1469:37	0/0:39,0:0:39:0,117,369:0:1595:39	0/0:30,0:0:30:0,90,317:0:1203:30	0/0:63,0:0:63:0,190,662:0:2534:63	0/0:168,0:0:168:0,506,1704:0:6748:168	0/1:42,21:21:63:6,0,187:857:1705:42	0/1:50,78:78:128:432,0,153:3143:2010:50	0/0:18,0:0:18:0,54,221:0:738:18	0/1:21,28:28:49:129,0,104:1140:834:21	0/0:31,0:0:31:0,93,358:0:1241:31	0/0:59,0:0:59:0,178,495:0:2383:59	0/0:24,4:4:28:0,53,228:164:980:24	0/1:10,14:14:24:207,0,180:546:388:10	0/1:39,48:48:87:245,0,178:1931:1573:39	1/1:0,64:64:64:599,193,0:2580:0:0	1/1:0,80:80:80:813,241,0:3235:0:0	0/1:24,26:26:50:148,0,71:1053:962:24	0/0:12,0:0:12:0,36,91:0:478:12	0/0:23,0:0:23:0,69,240:0:926:23	0/0:53,0:0:53:0,160,536:0:2143:53	0/1:4,7:7:11:29,0,2:287:160:4	1/1:0,46:46:46:675,138,0:1834:0:0	0/0:69,0:0:69:0,208,631:0:2794:69	0/0:181,0:0:181:0,545,1846:0:7299:181	0/1:31,20:20:51:68,0,128:816:1240:31	0/0:24,0:0:24:0,72,221:0:954:24	0/0:27,7:7:34:0,39,189:269:1107:27	0/0:44,21:21:65:0,17,214:829:1772:44	0/0:115,0:0:115:0,346,1172:0:4591:115	1/1:0,14:14:14:149,42,0:570:0:0	0/1:73,66:66:139:278,0,264:2672:2909:73	0/0:37,0:0:37:0,111,537:0:1475:37	0/0:113,0:0:113:0,340,1217:0:4491:113	0/0:69,26:26:95:0,45,359:1044:2752:69	0/1:47,18:18:65:7,0,210:730:1888:47	0/0:39,0:0:39:0,117,443:0:1599:39	1/1:2,8:8:10:77,7,0:319:82:2	0/0:80,1:1:81:0,214,765:32:3218:80	1/1:14,33:33:47:264,38,0:1345:570:14	0/0:71,0:0:71:0,214,890:0:2836:71	0/1:27,24:24:51:105,0,126:961:1095:27	0/0:25,0:0:25:0,75,238:0:1025:25	0/0:46,0:0:46:0,138,426:0:1841:46	0/1:9,7:7:16:33,0,29:287:369:9	0/1:18,18:18:36:51,0,51:738:722:18	1/1:0,58:58:58:507,175,0:2343:0:0	0/0:67,0:0:67:0,202,797:0:2704:67	0/1:28,34:34:62:182,0,140:1372:1115:28	0/1:96,100:100:196:428,0,371:4043:3808:96	0/1:36,28:28:64:71,0,128:1130:1405:36	0/0:42,0:0:42:0,126,430:0:1684:42	0/0:52,0:0:52:0,157,497:0:2124:52	0/0:56,0:0:56:0,169,663:0:2265:56	0/0:12,0:0:12:0,36,189:0:492:12	1/1:0,34:34:34:643,102,0:1369:0:0
29379328	2791338	29379328_2791338	T	C	318088	.	AB=0.492056;ABP=12.9469;AC=80;AF=0.371128;AN=224;AO=17193;CIGAR=1X;DP=216149;DPB=100510;DPRA=0.943745;EPP=977;EPPR=2207.25;GTI=58;LEN=1;MEANALT=1.01493;MQM=13.1329;MQMR=11.4024;NS=2112;NUMALT=1;ODDS=0.0176976;PAIRED=0.854359;PAIREDR=0.881732;PAO=0;PQA=0;PQR=0;PRO=0;PROBE=SNP|RAPIDGENOMICS_3404_19341||SNP|RAPIDGENOMICS_3404_19342;QA=678611;QR=2710752;RO=67964;RPL=8424;RPP=18.0431;RPPR=17.8712;RPR=8769;RUN=1;SAF=7932;SAP=226.086;SAR=9261;SRF=32428;SRP=311.64;SRR=35536;TYPE=snp;technology.illumina=1	GT:AD:AO:DP:PL:QA:QR:RO	0/0:64,0:0:64:0,193,551:0:2585:64	1/1:0,40:40:40:372,120,0:1575:0:0	0/1:9,13:13:22:47,0,28:515:356:9	0/1:85,65:65:150:211,0,402:2606:3426:85	0/1:19,17:17:36:120,0,161:671:763:19	0/1:39,56:56:95:251,0,108:2242:1542:39	0/0:13,0:0:13:0,39,325:0:498:13	0/0:22,9:9:31:0,24,154:357:886:22	0/0:46,0:0:46:0,138,423:0:1864:46	0/0:218,0:0:218:0,656,2095:0:8742:218	0/1:5,15:15:20:120,0,41:582:196:5	0/0:104,0:0:104:0,313,1053:0:4141:104	0/0:117,0:0:117:0,352,1200:0:4691:117	0/0:44,0:0:44:0,132,415:0:1743:44	1/1:0,76:76:76:779,229,0:3006:0:0	0/0:128,0:0:128:0,385,1235:0:5075:128	0/0:36,0:0:36:0,108,913:0:1440:36	0/0:222,0:0:222:0,668,2223:0:8828:222	0/0:81,0:0:81:0,244,850:0:3250:81	0/1:68,44:44:112:169,0,392:1730:2717:68	0/0:97,0:0:97:0,292,1065:0:3886:97	0/1:68,62:62:130:170,0,225:2478:2740:68	0/0:40,0:0:40:0,120,387:0:1596:40	0/1:50,74:74:124:345,0,198:2966:1997:50	0/1:24,21:21:45:84,0,100:840:930:24	0/1:39,23:23:62:209,0,787:867:1547:39	0/0:59,0:0:59:0,178,582:0:2340:59	0/0:126,0:0:126:0,379,1260:0:5069:126	1/1:0,125:125:125:1264,376,0:5005:0:0	1/1:0,64:64:64:536,193,0:2590:0:0	0/0:25,0:0:25:0,75,212:0:999:25	1/1:0,70:70:70:714,211,0:2791:0:0	0/1:118,92:92:210:293,0,657:3682:4752:118	0/0:30,0:0:30:0,90,340:0:1200:30	1/1:0,42:42:42:441,126,0:1674:0:0	0/0:22,0:0:22:0,66,205:0:843:22	1/1:22,66:66:88:400,75,0:2660:848:22	0/1:46,47:47:93:170,0,187:1871:1847:46	0/0:24,0:0:24:0,72,284:0:925:24	0/0:76,32:32:108:0,1,431:1296:3006:76	0/1:30,38:38:68:221,0,115:1521:1209:30	0/1:39,51:51:90:267,0,104:2027:1561:39	0/0:91,31:31:122:0,64,503:1245:3696:91	1/1:3,8:8:11:63,5,0:311:123:3	1/1:0,151:151:151:1506,455,0:5974:0:0	1/1:0,40:40:40:360,120,0:1632:0:0	0/0:124,0:0:124:0,373,1214:0:4941:124	0/1:60,66:66:126:309,0,232:2660:2396:60	1/1:1,67:67:68:1392,172,0:2647:37:1	0/1:63,55:55:118:278,0,350:2239:2508:63	0/0:11,0:0:11:0,33,105:0:447:11	0/1:35,23:23:58:40,0,171:920:1411:35	0/0:151,0:0:151:0,455,1353:0:6061:151	0/1:31,17:17:48:29,0,290:648:1228:31	0/0:60,0:0:60:0,181,700:0:2416:60	0/1:34,72:72:106:456,0,78:2887:1368:34	1/1:0,33:33:33:409,99,0:1318:0:0	0/1:17,11:11:28:44,0,54:443:684:17	0/0:39,0:0:39:0,117,348:0:1560:39	0/1:6,5:5:11:36,0,57:197:242:6	0/1:31,55:55:86:205,0,24:2188:1223:31	0/1:172,137:137:309:521,0,784:5472:6958:172	0/0:151,0:0:151:0,455,1626:0:6021:151	0/1:40,22:22:62:77,0,190:852:1611:40	0/0:47,0:0:47:0,141,381:0:1887:47	0/1:31,10:10:41:3,0,156:380:1237:31	0/0:71,0:0:71:0,214,647:0:2825:71	0/1:51,56:56:107:267,0,234:2227:2017:51	1/1:2,16:16:18:160,37,0:647:82:2	0/1:13,8:8:21:188,0,245:319:516:13	0/0:100,0:0:100:0,301,976:0:3964:100	0/1:35,30:30:65:46,0,162:1172:1391:35	0/0:119,0:0:119:0,358,1153:0:4820:119	1/1:0,90:90:90:815,271,0:3632:0:0	0/0:13,0:0:13:0,39,139:0:529:13	0/1:22,15:15:37:15,0,122:597:871:22	0/0:65,0:0:65:0,196,602:0:2585:65	0/0:29,0:0:29:0,87,318:0:1165:29	0/1:5,10:10:15:66,0,20:388:201:5	0/0:20,3:3:23:0,21,261:123:808:20	0/1:65,56:56:121:207,0,307:2251:2590:65	0/0:51,0:0:51:0,154,546:0:2075:51	0/0:69,0:0:69:0,208,692:0:2752:69	0/0:150,0:0:150:0,452,1441:0:6012:150	0/0:79,2:2:81:0,226,869:78:3170:79	0/1:70,49:49:119:124,0,261:1922:2858:70	0/1:4,6:6:10:34,0,2:242:160:4	1/1:50,112:112:162:565,54,0:4461:2020:50	0/1:15,11:11:26:73,0,113:451:615:15	1/1:0,119:119:119:1174,358,0:4762:0:0	0/0:68,0:0:68:0,205,672:0:2694:68	0/0:50,0:0:50:0,151,404:0:2009:50	0/0:76,0:0:76:0,229,778:0:3060:76	0/0:9,0:0:9:0,27,121:0:369:9	0/0:69,0:0:69:0,208,836:0:2740:69	0/0:50,0:0:50:0,151,515:0:2033:50	0/0:104,0:0:104:0,313,1009:0:4180:104	0/0:42,0:0:42:0,126,400:0:1702:42	0/0:22,0:0:22:0,66,288:0:848:22	1/1:0,14:14:14:124,42,0:553:0:0	0/0:46,0:0:46:0,138,471:0:1857:46	1/1:0,28:28:28:271,84,0:1117:0:0	1/1:0,27:27:27:208,81,0:1068:0:0	1/1:0,146:146:146:1520,440,0:5806:0:0	0/1:57,20:20:77:6,0,304:795:2203:57	0/1:62,66:66:128:250,0,220:2635:2489:62	0/0:59,0:0:59:0,178,613:0:2367:59	0/0:31,0:0:31:0,93,371:0:1198:31	0/0:42,0:0:42:0,126,523:0:1665:42	1/1:0,126:126:126:1236,379,0:4965:0:0	0/1:6,8:8:14:64,0,124:306:237:6	0/1:13,26:26:39:484,0,141:1014:520:13
29379334	300935	29379334_300935	G	C	366626	.	AB=0.485101;ABP=47.657;AC=82;AF=0.43808;AN=224;AO=22435;CIGAR=1X;DP=226926;DPB=97684;DPRA=0.933073;EPP=1138.41;EPPR=1589.17;GTI=72;LEN=1;MEANALT=1.01867;MQM=13.1635;MQMR=11.5117;NS=2112;NUMALT=1;ODDS=0.0186417;PAIRED=0.852686;PAIREDR=0.868018;PAO=0;PQA=0;PQR=0;PRO=0;PROBE=SNP|RAPIDGENOMICS_3404_36027;QA=887426;QR=2497652;RO=62228;RPL=9781;RPP=801.923;RPPR=1649.97;RPR=12654;RUN=1;SAF=10912;SAP=39.1439;SAR=11523;SRF=30974;SRP=5.7461;SRR=31254;TYPE=snp;technology.illumina=1	GT:AD:AO:DP:PL:QA:QR:RO	1/1:0,85:85:85:780,256,0:3389:0:0	0/1:13,12:12:25:74,0,61:492:533:13	0/0:12,2:2:14:0,23,89:73:455:12	0/1:48,41:41:89:163,0,242:1645:1956:48	0/1:10,15:15:25:146,0,124:556:383:10	0/0:87,0:0:87:0,262,805:0:3525:87	0/0:20,0:0:20:0,60,331:0:775:20	0/1:7,11:11:18:86,0,53:447:283:7	0/0:61,0:0:61:0,184,601:0:2448:61	1/1:0,114:114:114:1078,343,0:4601:0:0	0/0:18,0:0:18:0,54,225:0:698:18	0/1:43,20:20:63:4,0,230:820:1728:43	0/0:57,27:27:84:0,32,337:1081:2287:57	0/0:28,0:0:28:0,84,276:0:1135:28	0/1:57,40:40:97:137,0,275:1590:2290:57	0/0:152,0:0:152:0,458,1362:0:6105:152	0/1:9,19:19:28:274,0,67:739:369:9	1/1:0,66:66:66:780,199,0:2611:0:0	0/0:109,0:0:109:0,328,1012:0:4396:109	0/0:76,0:0:76:0,229,716:0:3055:76	1/1:0,90:90:90:856,271,0:3595:0:0	0/0:103,0:0:103:0,310,1071:0:4171:103	0/1:17,20:20:37:103,0,23:812:666:17	0/0:134,0:0:134:0,403,1308:0:5392:134	0/0:16,4:4:20:0,28,97:146:652:16	0/0:98,0:0:98:0,295,2100:0:3812:98	0/0:112,0:0:112:0,337,1125:0:4451:112	0/1:65,71:71:136:344,0,230:2826:2592:65	0/1:57,41:41:98:134,0,313:1609:2333:57	0/1:40,50:50:90:200,0,76:1998:1632:40	0/0:44,0:0:44:0,132,468:0:1785:44	1/1:13,35:35:48:259,10,0:1399:520:13	0/0:172,0:0:172:0,518,1649:0:6910:172	0/0:51,0:0:51:0,154,539:0:2057:51	0/0:41,0:0:41:0,123,420:0:1627:41	0/1:13,4:4:17:6,0,229:164:515:13	0/0:86,0:0:86:0,259,773:0:3483:86	0/0:59,0:0:59:0,178,678:0:2380:59	0/1:26,30:30:56:105,0,136:1205:1062:26	0/1:34,49:49:83:223,0,3:1951:1359:34	0/1:51,29:29:80:45,0,324:1134:2062:51	0/0:78,0:0:78:0,235,716:0:3101:78	1/1:0,107:107:107:1261,322,0:4321:0:0	0/0:19,0:0:19:0,57,181:0:779:19	0/0:91,0:0:91:0,274,878:0:3656:91	1/1:0,28:28:28:271,84,0:1127:0:0	0/1:64,42:42:106:226,0,392:1718:2574:64	0/0:156,0:0:156:0,470,1566:0:6256:156	0/0:63,0:0:63:0,190,1261:0:2437:63	0/0:40,3:3:43:0,101,358:123:1579:40	0/1:6,4:4:10:5,0,19:160:246:6	0/1:33,54:54:87:279,0,46:2183:1327:33	0/0:118,0:0:118:0,355,1190:0:4787:118	0/0:45,0:0:45:0,135,592:0:1811:45	0/0:99,0:0:99:0,298,945:0:3989:99	0/0:86,0:0:86:0,259,1024:0:3457:86	0/0:72,0:0:72:0,217,645:0:2908:72	0/0:67,0:0:67:0,202,686:0:2631:67	0/0:49,0:0:49:0,148,494:0:1961:49	0/0:53,0:0:53:0,160,390:0:2144:53	1/1:0,50:50:50:456,151,0:1986:0:0	0/1:164,105:105:269:324,0,683:4173:6602:164	0/1:48,36:36:84:211,0,202:1422:1943:48	0/0:68,0:0:71:0,205,745:0:2678:68	0/0:54,25:25:79:0,12,314:1021:2103:54	0/0:72,3:3:75:0,181,713:123:2891:72	1/1:0,56:56:56:540,169,0:2264:0:0	0/1:30,47:47:77:213,0,76:1879:1207:30	1/1:0,20:20:20:298,60,0:803:0:0	0/0:15,0:0:17:0,45,330:0:607:15	0/0:88,24:24:113:0,84,540:946:3552:88	0/1:36,31:31:67:119,0,117:1249:1432:36	1/1:0,127:127:127:1363,382,0:5129:0:0	0/1:32,47:47:79:294,0,94:1858:1245:32	0/0:7,0:0:7:0,21,58:0:283:7	0/0:70,0:0:70:0,211,656:0:2766:70	1/1:0,44:44:44:618,132,0:1784:0:0	0/1:11,11:11:22:42,0,33:451:443:11	0/1:15,11:11:26:17,0,139:447:602:15	0/0:85,0:0:85:0,256,880:0:3432:85	1/1:0,249:249:249:2308,750,0:10052:0:0	0/0:69,0:0:69:0,208,657:0:2728:69	1/1:0,40:40:40:416,120,0:1601:0:0	1/1:23,57:57:80:390,27,0:2315:943:23	1/1:0,44:44:44:519,132,0:1784:0:0	1/1:0,153:153:153:1415,461,0:6130:0:0	0/0:29,0:0:29:0,87,249:0:1153:29	0/1:53,49:49:102:130,0,253:1897:2101:53	1/1:1,20:20:21:314,55,0:764:41:1	0/0:90,0:0:90:0,271,908:0:3607:90	0/0:39,11:11:50:0,58,362:447:1570:39	0/1:56,23:23:79:110,0,342:935:2278:56	0/1:31,24:24:55:128,0,100:984:1267:31	0/0:14,0:0:14:0,42,171:0:533:14	0/0:68,0:0:68:0,205,741:0:2721:68	0/0:60,0:0:60:0,181,654:0:2395:60	0/0:75,0:0:75:0,226,788:0:2958:75	1/1:4,17:17:21:169,27,0:657:151:4	1/1:0,36:36:36:351,108,0:1450:0:0	0/0:41,0:0:41:0,123,423:0:1650:41	0/1:17,10:10:27:33,0,75:410:685:17	1/1:0,26:26:26:255,78,0:1021:0:0	1/1:0,35:35:35:357,105,0:1382:0:0	0/0:52,4:4:56:0,139,459:164:2097:52	0/1:30,27:27:57:80,0,107:1071:1222:30	1/1:0,138:138:139:1402,415,0:5518:0:0	0/0:68,0:0:68:0,205,635:0:2753:68	0/0:49,0:0:49:0,148,498:0:1942:49	1/1:0,22:22:22:184,66,0:894:0:0	1/1:0,58:58:58:770,175,0:2350:0:0	1/1:0,9:9:9:121,27,0:369:0:0	0/0:31,0:0:31:0,93,758:0:1231:31
29379334	300976	29379334_300976	T	A	336540	.	AB=0.48024;ABP=75.4404;AC=81;AF=0.437771;AN=224;AO=20576;CIGAR=1X;DP=210453;DPB=89796;DPRA=0.926224;EPP=926.41;EPPR=1964.47;GTI=97;LEN=1;MEANALT=1.01072;MQM=13.1042;MQMR=11.4283;NS=2112;NUMALT=1;ODDS=0.0472451;PAIRED=0.853324;PAIREDR=0.868851;PAO=0;PQA=0;PQR=0;PRO=0;PROBE=SNP|RAPIDGENOMICS_3404_36027;QA=810948;QR=2316560;RO=57614;RPL=12891;RPP=2863.25;RPPR=8413.3;RPR=7685;RUN=1;SAF=8288;SAP=1691.56;SAR=12288;SRF=24808;SRP=2413.97;SRR=32806;TYPE=snp;technology.illumina=1	GT:AD:AO:DP:PL:QA:QR:RO	1/1:0,74:74:74:654,223,0:2982:0:0	1/1:6,12:12:18:95,1,0:460:246:6	0/0:12,0:0:12:0,36,108:0:469:12	0/1:37,21:21:58:59,0,235:861:1495:37	0/1:11,12:12:23:113,0,143:480:447:11	0/0:73,0:0:73:0,220,781:0:2938:73	0/0:18,0:0:18:0,54,275:0:703:18	0/1:13,9:9:22:12,0,137:369:533:13	0/0:59,0:0:59:0,178,589:0:2392:59	1/1:0,117:117:117:1043,352,0:4706:0:0	0/0:14,0:0:14:0,42,171:0:570:14	0/1:39,22:22:61:20,0,207:880:1542:39	0/0:54,10:10:64:0,111,405:398:2189:54	0/0:35,0:0:35:0,105,329:0:1418:35	0/1:49,42:42:91:203,0,203:1698:1979:49	0/0:151,0:0:151:0,455,1388:0:5979:151	0/1:8,15:15:23:187,0,75:595:324:8	1/1:0,71:71:71:793,214,0:2848:0:0	0/0:104,0:0:104:0,313,979:0:4144:104	0/0:86,0:0:86:0,259,842:0:3463:86	1/1:1,84:84:85:811,222,0:3348:41:1	0/0:94,0:0:94:0,283,980:0:3808:94	0/1:18,19:19:37:73,0,41:763:734:18	0/0:129,0:0:129:0,388,1243:0:5227:129	0/0:8,0:0:8:0,24,67:0:328:8	0/0:72,0:0:72:0,217,1449:0:2807:72	0/0:93,0:0:93:0,280,912:0:3787:93	0/1:49,71:71:120:414,0,161:2858:1934:49	0/1:45,46:46:91:183,0,213:1821:1815:45	0/1:40,34:34:74:129,0,119:1336:1640:40	0/0:53,0:0:53:0,160,642:0:2165:53	0/1:15,27:27:42:155,0,23:1094:590:15	0/0:162,0:0:162:0,488,1575:0:6604:162	0/0:47,0:0:47:0,141,496:0:1887:47	0/0:33,0:0:33:0,99,337:0:1328:33	0/1:12,4:4:16:9,0,198:164:483:12	0/0:77,0:0:77:0,232,676:0:3054:77	0/0:49,0:0:49:0,148,533:0:1970:49	0/1:23,17:17:40:28,0,157:693:881:23	0/1:41,39:39:80:101,0,86:1554:1651:41	0/1:43,24:24:67:27,0,288:940:1711:43	0/0:87,0:0:87:0,262,778:0:3501:87	1/1:0,102:102:102:1176,307,0:4079:0:0	0/0:18,0:0:18:0,54,153:0:738:18	0/0:79,0:0:79:0,238,740:0:3186:79	1/1:0,28:28:28:260,84,0:1092:0:0	0/1:80,34:34:114:43,0,478:1386:3176:80	0/0:134,0:0:134:0,403,1379:0:5411:134	0/0:48,0:0:48:0,144,1050:0:1931:48	0/0:35,5:5:40:0,69,261:205:1404:35	0/1:6,6:6:12:13,0,13:242:246:6	0/1:28,46:46:74:268,0,26:1820:1118:28	0/0:102,0:0:102:0,307,1024:0:4165:102	0/0:42,0:0:43:0,126,540:0:1710:42	0/0:104,0:0:104:0,313,960:0:4221:104	0/0:70,0:0:70:0,211,671:0:2800:70	0/0:69,0:0:69:0,208,617:0:2776:69	0/0:71,0:0:71:0,214,692:0:2832:71	0/0:47,0:0:47:0,141,475:0:1915:47	0/0:52,0:0:52:0,157,381:0:2100:52	1/1:0,46:46:46:463,138,0:1814:0:0	0/1:149,103:103:253:407,0,508:4072:5977:149	0/1:43,39:39:82:187,0,167:1566:1755:43	0/0:64,0:0:64:0,193,701:0:2543:64	0/0:51,15:15:66:0,77,390:615:2051:51	0/0:86,3:3:89:0,223,871:123:3472:86	1/1:0,62:62:62:622,187,0:2441:0:0	0/1:25,46:46:71:222,0,40:1847:1021:25	1/1:0,15:15:15:187,45,0:603:0:0	0/0:14,0:0:14:0,42,329:0:560:14	0/0:86,17:17:103:0,117,610:693:3468:86	0/1:37,27:27:64:108,0,129:1083:1496:37	1/1:0,104:104:104:1072,313,0:4204:0:0	0/1:30,42:42:72:189,0,114:1690:1190:30	0/1:7,2:2:9:12,0,30:78:274:7	0/0:58,0:0:58:0,175,508:0:2315:58	1/1:0,35:35:35:443,105,0:1409:0:0	0/1:13,8:8:21:23,0,80:315:520:13	0/1:16,11:11:27:15,0,178:420:633:16	0/0:50,0:0:50:0,151,566:0:2034:50	1/1:0,234:234:234:2011,704,0:9504:0:0	0/0:49,0:0:49:0,148,438:0:1961:49	1/1:0,40:40:40:413,120,0:1611:0:0	0/1:30,51:51:81:269,0,42:2052:1209:30	1/1:0,43:43:43:509,129,0:1733:0:0	1/1:0,145:145:145:1373,436,0:5831:0:0	0/0:23,0:0:23:0,69,194:0:935:23	0/1:43,52:52:95:151,0,128:2101:1723:43	1/1:1,25:25:26:388,70,0:991:41:1	0/0:64,0:0:64:0,193,651:0:2581:64	0/0:44,10:10:54:0,78,360:385:1777:44	0/1:38,20:20:58:132,0,222:794:1537:38	0/1:20,21:21:41:148,0,50:852:808:20	0/0:14,0:0:14:0,42,171:0:566:14	0/0:53,0:0:53:0,160,527:0:2160:53	0/0:51,0:0:51:0,154,465:0:2018:51	0/0:86,0:0:86:0,259,871:0:3493:86	1/1:6,12:12:18:99,2,0:479:246:6	1/1:0,39:39:39:373,117,0:1599:0:0	0/0:44,0:0:44:0,132,488:0:1771:44	0/0:15,8:8:23:0,4,70:328:611:15	1/1:0,27:27:27:240,81,0:1086:0:0	1/1:0,36:36:36:379,108,0:1459:0:0	0/0:36,8:8:44:0,74,274:320:1418:36	0/1:30,30:30:60:76,0,92:1184:1199:30	1/1:0,134:134:134:1300,403,0:5440:0:0	0/0:62,0:0:62:0,187,541:0:2538:62	0/0:36,0:0:36:0,108,411:0:1447:36	1/1:0,18:18:18:151,54,0:725:0:0	1/1:0,53:53:53:675,160,0:2138:0:0	1/1:0,8:8:8:112,24,0:324:0:0	0/0:26,0:0:26:0,78,556:0:1006:26
29379337	598890	29379337_598890	C	T	17833.8	.	AB=0.484349;ABP=9.46748;AC=7;AF=0.0482673;AN=222;AO=1732;CIGAR=1X;DP=157908;DPB=65779;DPRA=0.938126;EPP=41.8461;EPPR=1272.66;GTI=19;LEN=1;MEANALT=1.01258;MQM=12.7258;MQMR=11.2448;NS=2112;NUMALT=1;ODDS=0.058477;PAIRED=0.83776;PAIREDR=0.878939;PAO=0;PQA=0;PQR=0;PRO=0;PROBE=SNP|RAPIDGENOMICS_3404_12006||SNP|RAPIDGENOMICS_3404_12007;QA=68515;QR=2563723;RO=64100;RPL=961;RPP=48.2702;RPPR=1500.21;RPR=771;RUN=1;SAF=805;SAP=21.6709;SAR=927;SRF=29787;SRP=696.956;SRR=34313;TYPE=snp;technology.illumina=1	GT:AD:AO:DP:PL:QA:QR:RO	0/0:15,0:0:15:0,45,135:0:611:15	0/0:14,0:0:14:0,42,262:0:574:14	0/0:17,0:0:17:0,51,223:0:664:17	1/1:3,48:48:51:449,127,0:1942:123:3	0/0:18,0:0:18:0,54,209:0:725:18	0/0:76,0:0:76:0,229,669:0:3054:76	0/0:14,0:0:14:0,42,292:0:560:14	0/0:11,0:0:11:0,33,99:0:451:11	0/0:47,0:0:47:0,141,433:0:1847:47	0/0:82,0:0:82:0,247,750:0:3269:82	0/0:17,0:0:17:0,51,162:0:689:17	0/0:41,0:0:41:0,123,548:0:1681:41	0/0:47,0:0:47:0,141,519:0:1860:47	0/0:21,0:0:21:0,63,260:0:853:21	0/0:73,0:0:73:0,220,683:0:2936:73	0/0:123,0:0:123:0,370,1063:0:4948:123	0/0:9,0:0:9:0,27,267:0:365:9	0/0:79,0:0:79:0,238,727:0:3096:79	0/0:35,0:0:35:0,105,316:0:1336:35	0/0:68,0:0:68:0,205,661:0:2735:68	0/0:48,0:0:48:0,144,422:0:1947:48	0/0:64,0:0:64:0,193,714:0:2538:64	0/0:35,0:0:35:0,105,294:0:1404:35	0/1:45,40:40:85:185,0,236:1632:1829:45	0/0:22,0:0:22:0,66,199:0:875:22	0/0:47,0:0:47:0,141,1029:0:1862:47	0/0:57,0:0:57:0,172,683:0:2270:57	0/1:43,32:32:75:63,0,163:1269:1740:43	0/0:115,0:0:115:0,346,1132:0:4620:115	0/0:60,0:0:60:0,181,645:0:2367:60	0/0:31,0:0:31:0,93,275:0:1241:31	0/0:73,0:0:73:0,220,734:0:2953:73	0/0:151,0:0:151:0,455,1547:0:6000:151	0/0:17,0:0:17:0,51,139:0:693:17	0/0:43,0:0:43:0,129,535:0:1715:43	0/0:9,0:0:9:0,27,244:0:348:9	0/0:23,0:0:23:0,69,189:0:925:23	0/0:33,0:0:33:0,99,272:0:1298:33	0/0:22,0:0:22:0,66,266:0:873:22	0/0:71,0:0:71:0,214,754:0:2850:71	0/0:40,0:0:40:0,120,360:0:1595:40	0/0:41,0:0:41:0,123,457:0:1672:41	0/0:90,0:0:90:0,271,881:0:3593:90	0/0:8,0:0:8:0,24,69:0:308:8	0/0:56,0:0:56:0,169,541:0:2215:56	0/0:21,0:0:21:0,63,174:0:815:21	0/0:76,0:0:76:0,229,761:0:3046:76	0/0:95,0:0:95:0,286,1059:0:3734:95	0/0:34,0:0:34:0,102,769:0:1318:34	0/0:58,0:0:58:0,175,503:0:2335:58	./.:.:.:.:.:.:.:.	0/0:41,0:0:41:0,123,384:0:1628:41	0/0:118,0:0:118:0,355,1070:0:4740:118	0/0:37,0:0:37:0,111,529:0:1485:37	0/0:71,0:0:71:0,214,705:0:2860:71	0/0:98,0:0:98:0,295,919:0:3893:98	0/0:10,0:0:10:0,30,84:0:410:10	0/0:38,0:0:38:0,114,336:0:1529:38	0/0:32,0:0:32:0,96,264:0:1303:32	0/0:18,0:0:18:0,54,142:0:738:18	0/0:30,0:0:30:0,90,356:0:1180:30	0/0:187,0:0:187:0,563,1887:0:7512:187	0/0:84,0:0:84:0,253,921:0:3374:84	0/0:41,0:0:41:0,123,466:0:1668:41	0/0:73,0:0:73:0,220,623:0:2980:73	0/0:34,0:0:34:0,102,421:0:1353:34	0/0:46,0:0:46:0,138,484:0:1817:46	0/0:77,0:0:77:0,232,781:0:3053:77	0/0:33,0:0:33:0,99,262:0:1303:33	0/0:12,0:0:12:0,36,196:0:484:12	0/0:75,0:0:75:0,226,718:0:3009:75	0/0:63,0:0:63:0,190,726:0:2534:63	0/0:112,0:0:112:0,337,1053:0:4489:112	0/0:49,0:0:49:0,148,508:0:1918:49	0/0:7,0:0:7:0,21,164:0:287:7	0/0:33,0:0:33:0,99,367:0:1299:33	0/0:26,0:0:26:0,78,285:0:1039:26	0/0:27,0:0:27:0,81,242:0:1049:27	0/0:19,0:0:19:0,57,250:0:754:19	0/0:91,0:0:91:0,274,894:0:3637:91	0/0:77,0:0:77:0,232,708:0:3086:77	0/0:37,0:0:37:0,111,411:0:1447:37	0/0:45,0:0:45:0,135,471:0:1801:45	0/0:72,0:0:72:0,217,709:0:2870:72	0/0:74,0:0:74:0,223,697:0:3005:74	0/0:51,0:0:51:0,154,514:0:2047:51	0/0:15,0:0:15:0,45,295:0:615:15	0/0:114,0:0:114:0,343,1205:0:4585:114	0/0:17,0:0:17:0,51,165:0:675:17	0/0:95,0:0:95:0,286,886:0:3739:95	0/0:36,0:0:36:0,108,326:0:1426:36	0/0:21,0:0:21:0,63,207:0:852:21	0/0:38,0:0:38:0,114,362:0:1524:38	0/0:4,0:0:4:0,12,43:0:164:4	0/0:43,0:0:43:0,129,455:0:1733:43	0/0:43,0:0:43:0,129,392:0:1747:43	0/1:25,15:15:41:33,0,140:579:995:25	0/0:11,0:0:11:0,33,110:0:431:11	1/1:3,8:8:11:48,9,0:328:123:3	0/0:50,0:0:50:0,151,499:0:2000:50	0/0:23,0:0:23:0,69,212:0:921:23	0/0:17,0:0:17:0,51,171:0:697:17	0/0:44,0:0:44:0,132,433:0:1760:44	0/0:66,0:0:66:0,199,688:0:2592:66	0/0:54,11:11:65:0,40,330:439:2184:54	0/0:85,0:0:85:0,256,817:0:3415:85	0/0:61,0:0:61:0,184,635:0:2440:61	0/0:20,0:0:20:0,60,224:0:798:20	0/0:27,0:0:27:0,81,326:0:1107:27	0/0:62,0:0:62:0,187,551:0:2490:62	0/0:6,0:0:6:0,18,46:0:242:6	0/0:33,0:0:33:0,99,706:0:1257:33
29379337	3177822	29379337_3177822	A	C	129018	.	AB=0.472551;ABP=85.3839;AC=81;AF=0.324458;AN=224;AO=11323;CIGAR=1X;DP=162617;DPB=72880;DPRA=0.902488;EPP=728.501;EPPR=1682.45;GTI=69;LEN=1;MEANALT=1.00775;MQM=13.1145;MQMR=11.3316;NS=2112;NUMALT=1;ODDS=0.0270679;PAIRED=0.861168;PAIREDR=0.881087;PAO=0;PQA=0;PQR=0;PRO=0;PROBE=SNP|RAPIDGENOMICS_3404_05019;QA=442031;QR=2004612;RO=50928;RPL=5725;RPP=6.10344;RPPR=287.267;RPR=5598;RUN=1;SAF=5790;SAP=15.6769;SAR=5533;SRF=25801;SRP=22.3798;SRR=25127;TYPE=snp;technology.illumina=1	GT:AD:AO:DP:PL:QA:QR:RO	0/0:48,0:0:48:0,144,487:0:1890:48	0/1:6,7:7:13:12,0,10:265:238:6	0/1:6,10:10:16:43,0,23:401:233:6	1/1:0,75:75:75:682,226,0:2981:0:0	0/0:6,0:0:6:0,18,148:0:242:6	0/0:84,0:0:84:0,253,781:0:3345:84	0/1:5,5:5:10:94,0,41:201:201:5	0/0:8,0:0:8:0,24,109:0:328:8	0/0:57,0:0:57:0,172,590:0:2221:57	0/1:24,19:19:43:94,0,138:755:939:24	0/1:3,3:3:6:6,0,14:119:123:3	0/0:39,0:0:39:0,117,388:0:1568:39	0/0:90,0:0:90:0,271,829:0:3584:90	0/1:11,9:9:20:9,0,49:365:434:11	0/1:24,31:31:55:136,0,25:1241:976:24	0/1:60,73:73:133:309,0,195:2930:2343:60	0/1:10,8:8:18:144,0,92:305:375:10	1/1:1,80:80:81:740,217,0:3168:27:1	0/0:59,0:0:59:0,178,608:0:2371:59	0/0:24,6:6:30:0,32,165:229:937:24	0/0:77,0:0:77:0,232,782:0:3076:77	0/0:51,0:0:51:0,154,502:0:2030:51	0/0:36,0:0:36:0,108,346:0:1397:36	0/1:76,64:64:140:191,0,387:2550:2979:76	0/0:30,0:0:30:0,90,313:0:1186:30	0/1:25,32:32:57:494,0,386:1246:931:25	0/1:47,26:26:73:10,0,287:1031:1822:47	0/1:51,34:34:85:75,0,175:1349:2021:51	1/1:0,104:104:104:993,313,0:4144:0:0	0/1:21,21:21:42:90,0,82:844:807:21	0/1:6,19:19:25:98,0,27:740:246:6	0/1:10,12:12:22:91,0,12:469:391:10	0/0:197,0:0:197:0,593,1998:0:7701:197	1/1:0,16:16:16:247,48,0:635:0:0	0/1:12,23:23:35:123,0,21:935:465:12	0/1:3,15:15:18:137,0,17:590:123:3	0/0:35,9:9:44:0,30,209:356:1427:35	0/1:6,16:16:22:77,0,18:624:246:6	1/1:0,30:30:30:291,90,0:1210:0:0	0/1:36,47:47:83:219,0,78:1865:1441:36	0/0:36,0:0:36:0,108,340:0:1430:36	0/1:31,25:25:56:49,0,109:996:1209:31	0/1:30,46:46:76:223,0,1:1799:1204:30	0/0:20,0:0:20:0,60,162:0:775:20	0/0:45,0:0:46:0,135,452:0:1742:45	0/1:25,16:16:41:31,0,79:639:1021:25	1/1:29,84:84:113:501,8,0:3350:1137:29	1/1:23,62:62:85:313,62,0:2486:918:23	0/0:24,2:2:26:0,63,520:69:926:24	0/1:28,15:15:43:11,0,122:584:1065:28	0/0:11,0:0:11:0,33,86:0:424:11	0/0:59,0:0:59:0,178,541:0:2339:59	0/0:81,0:0:81:0,244,788:0:3195:81	0/1:26,22:22:48:169,0,210:869:1002:26	0/1:58,39:39:98:151,0,349:1535:2311:58	0/1:50,51:51:101:198,0,229:2020:2002:50	0/1:32,27:27:59:115,0,79:1074:1250:32	0/0:14,4:4:18:0,23,86:164:561:14	0/1:10,16:16:26:73,0,32:621:410:10	0/0:18,6:6:24:0,20,105:238:712:18	0/0:55,0:0:55:0,166,621:0:2187:55	0/0:151,0:0:151:0,455,1573:0:5950:151	1/1:0,55:55:55:532,166,0:2155:0:0	1/1:0,49:49:49:644,148,0:1957:0:0	1/1:0,35:35:35:470,105,0:1401:0:0	0/0:39,0:0:39:0,117,416:0:1488:39	1/1:14,32:32:46:264,26,0:1294:574:14	0/0:25,0:0:25:0,75,274:0:1008:25	0/0:8,0:0:8:0,24,147:0:319:8	1/1:0,3:3:3:74,9,0:109:0:0	0/0:78,0:0:78:0,235,745:0:3105:78	0/0:38,0:0:38:0,114,373:0:1528:38	1/1:0,48:48:48:485,144,0:1930:0:0	0/1:36,21:21:57:46,0,158:830:1415:36	0/0:2,0:0:2:0,6,17:0:82:2	0/0:23,0:0:23:0,69,218:0:916:23	0/0:37,0:0:37:0,111,326:0:1448:37	0/0:7,2:2:9:0,9,59:82:287:7	0/0:20,0:0:20:0,60,186:0:780:20	0/0:64,0:0:64:0,193,569:0:2517:64	0/0:140,0:0:140:0,421,1337:0:5530:140	0/0:32,0:0:32:0,96,324:0:1249:32	1/1:0,23:23:23:222,69,0:883:0:0	1/1:0,52:52:52:520,157,0:2063:0:0	0/1:31,25:25:56:49,0,97:1004:1223:31	0/0:101,0:0:101:0,304,918:0:3997:101	1/1:0,8:8:8:78,24,0:302:0:0	0/1:47,45:45:92:147,0,142:1797:1879:47	1/1:0,24:24:24:308,72,0:941:0:0	0/0:59,0:0:59:0,178,601:0:2359:59	0/0:49,0:0:49:0,148,473:0:1953:49	0/0:47,0:0:47:0,141,418:0:1869:47	0/1:15,21:21:36:105,0,35:853:586:15	0/1:3,5:5:8:19,0,0:201:114:3	0/0:57,0:0:57:0,172,547:0:2294:57	0/1:10,17:17:27:61,0,3:675:398:10	1/1:0,57:57:57:632,172,0:2282:0:0	1/1:0,32:32:32:395,96,0:1267:0:0	0/1:10,16:16:26:50,0,45:641:398:10	0/0:21,0:0:21:0,63,284:0:821:21	0/0:9,0:0:9:0,27,96:0:369:9	0/1:6,12:12:18:71,0,9:459:242:6	1/1:0,50:50:50:519,151,0:1941:0:0	0/0:104,0:0:104:0,313,940:0:4157:104	0/0:44,9:9:53:0,69,330:347:1733:44	0/1:54,33:33:87:93,0,223:1309:2135:54	0/0:74,0:0:74:0,223,695:0:2948:74	0/1:16,5:5:21:6,0,125:205:632:16	0/0:25,9:9:34:0,12,165:314:999:25	0/0:36,0:0:36:0,108,392:0:1376:36	0/1:6,6:6:12:30,0,30:237:246:6	0/1:4,7:7:11:106,0,108:257:160:4
29379337	3207247	29379337_3207247	C	T	3841.3	.	AB=0.491722;ABP=3.72933;AC=8;AF=0.0393432;AN=224;AO=909;CIGAR=1X;DP=103704;DPB=43325;DPRA=0.888052;EPP=58.9311;EPPR=2774.54;GTI=35;LEN=1;MEANALT=1.00769;MQM=12.9098;MQMR=11.5296;NS=2112;NUMALT=1;ODDS=0.0613429;PAIRED=0.849285;PAIREDR=0.894105;PAO=0;PQA=0;PQR=0;PRO=0;PROBE=SNP|RAPIDGENOMICS_3404_05016||SNP|RAPIDGENOMICS_3404_05017;QA=35831;QR=1671168;RO=42580;RPL=649;RPP=364.495;RPPR=21699;RPR=260;RUN=1;SAF=279;SAP=297.32;SAR=630;SRF=14321;SRP=9910.18;SRR=28259;TYPE=snp;technology.illumina=1	GT:AD:AO:DP:PL:QA:QR:RO	0/0:37,0:0:37:0,111,354:0:1478:37	0/0:18,0:0:18:0,54,347:0:707:18	0/0:4,0:0:4:0,12,31:0:155:4	0/0:42,0:0:42:0,126,429:0:1658:42	0/1:4,7:7:11:30,0,32:279:160:4	0/0:40,0:0:40:0,120,442:0:1605:40	0/0:4,0:0:4:0,12,111:0:155:4	1/1:0,8:8:8:169,24,0:328:0:0	0/0:16,0:0:16:0,48,156:0:648:16	0/0:39,0:0:39:0,117,398:0:1499:39	0/0:6,0:0:6:0,18,49:0:237:6	0/0:68,0:0:68:0,205,631:0:2628:68	0/0:25,0:0:25:0,75,262:0:995:25	0/0:18,0:0:18:0,54,203:0:714:18	0/0:57,0:0:57:0,172,522:0:2252:57	1/1:26,73:73:99:479,85,0:2862:979:26	0/0:16,0:0:16:0,48,353:0:625:16	0/0:52,0:0:52:0,157,573:0:2104:52	0/0:46,1:1:47:0,131,508:41:1807:46	0/0:46,0:0:46:0,138,511:0:1869:46	0/0:58,0:0:58:0,175,665:0:2252:58	0/0:62,0:0:62:0,187,657:0:2492:62	0/0:18,0:0:18:0,54,181:0:708:18	0/0:72,0:0:72:0,217,632:0:2861:72	0/0:17,0:0:17:0,51,154:0:651:17	0/0:35,0:0:35:0,105,716:0:1360:35	0/0:40,0:0:40:0,120,403:0:1559:40	0/0:36,0:0:36:0,108,377:0:1448:36	0/0:36,0:0:36:0,108,323:0:1414:36	0/0:25,0:0:25:0,75,372:0:986:25	0/0:20,0:0:20:0,60,227:0:761:20	0/0:17,0:0:17:0,51,168:0:683:17	0/0:92,0:0:92:0,277,1011:0:3617:92	0/0:1,0:0:1:0,3,8:0:37:1	0/0:8,0:0:8:0,24,67:0:328:8	0/0:9,0:0:9:0,27,88:0:369:9	0/0:47,1:1:48:0,136,459:37:1895:47	0/0:30,0:0:30:0,90,309:0:1222:30	0/0:16,0:0:16:0,48,162:0:624:16	0/0:32,0:0:32:0,96,339:0:1259:32	0/0:25,0:0:25:0,75,261:0:961:25	0/0:44,0:0:44:0,132,424:0:1724:44	0/0:35,0:0:35:0,105,366:0:1310:35	0/0:12,0:0:12:0,36,94:0:475:12	0/0:34,0:0:34:0,102,292:0:1354:34	0/0:5,0:0:5:0,15,55:0:186:5	0/0:48,0:0:48:0,144,463:0:1897:48	0/0:70,0:0:70:0,211,716:0:2743:70	0/0:28,0:0:28:0,84,629:0:1091:28	0/0:15,0:0:15:0,45,156:0:615:15	0/0:6,0:0:6:0,18,48:0:227:6	0/0:39,0:0:39:0,117,410:0:1536:39	0/0:59,0:0:59:0,178,660:0:2366:59	0/0:41,0:0:41:0,123,572:0:1579:41	0/0:36,10:10:46:0,58,270:387:1375:36	0/0:57,0:0:57:0,172,604:0:2277:57	0/0:30,0:0:30:0,90,303:0:1174:30	0/0:15,0:0:15:0,45,147:0:567:15	0/0:21,0:0:21:0,63,224:0:849:21	0/0:31,0:0:31:0,93,328:0:1201:31	0/0:25,0:0:25:0,75,292:0:986:25	0/0:114,0:0:114:0,343,1113:0:4510:114	0/0:26,0:0:26:0,78,245:0:1021:26	0/0:25,0:0:25:0,75,208:0:1008:25	0/0:2,0:0:2:0,6,25:0:78:2	0/0:10,0:0:10:0,30,98:0:375:10	0/0:30,0:0:30:0,90,287:0:1200:30	0/0:44,0:0:44:0,132,347:0:1705:44	0/0:4,0:0:4:0,12,52:0:164:4	0/0:4,0:0:4:0,12,79:0:164:4	0/0:39,0:0:39:0,117,390:0:1518:39	0/0:41,0:0:41:0,123,410:0:1634:41	0/0:49,0:0:49:0,148,451:0:1915:49	0/0:38,0:0:38:0,114,354:0:1518:38	0/0:6,0:0:6:0,18,59:0:246:6	0/0:44,0:0:44:0,132,442:0:1717:44	0/0:6,0:0:6:0,18,108:0:237:6	0/0:14,0:0:14:0,42,111:0:548:14	0/0:13,0:0:13:0,39,194:0:516:13	1/1:5,18:18:23:157,28,0:708:201:5	0/0:61,0:0:61:0,184,818:0:2377:61	0/0:16,0:0:16:0,48,172:0:648:16	0/0:13,0:0:13:0,39,125:0:521:13	0/0:29,0:0:29:0,87,281:0:1109:29	0/0:19,0:0:19:0,57,188:0:754:19	0/0:50,0:0:50:0,151,499:0:1979:50	0/0:5,0:0:5:0,15,41:0:189:5	0/0:41,0:0:41:0,123,501:0:1526:41	0/0:7,0:0:7:0,21,81:0:274:7	0/0:58,0:0:58:0,175,710:0:2252:58	0/0:44,0:0:44:0,132,461:0:1725:44	0/0:23,0:0:23:0,69,228:0:890:23	0/0:29,0:0:29:0,87,318:0:1108:29	0/0:14,0:0:14:0,42,120:0:524:14	0/0:33,0:0:33:0,99,295:0:1301:33	0/0:17,0:0:17:0,51,156:0:656:17	0/0:29,0:0:29:0,87,263:0:1115:29	0/0:6,0:0:6:0,18,65:0:224:6	0/0:4,0:0:4:0,12,30:0:164:4	0/1:7,7:7:14:66,0,43:283:287:7	0/0:7,0:0:7:0,21,96:0:274:7	0/0:13,0:0:13:0,39,146:0:525:13	0/0:29,0:0:29:0,87,359:0:1150:29	0/0:49,0:0:49:0,148,471:0:1915:49	0/0:24,0:0:24:0,72,224:0:916:24	0/0:75,0:0:75:0,226,686:0:2932:75	0/0:33,0:0:33:0,99,320:0:1288:33	0/0:6,0:0:6:0,18,65:0:223:6	0/0:8,0:0:8:0,24,62:0:316:8	0/0:17,0:0:17:0,51,281:0:688:17	0/0:18,0:0:18:0,54,188:0:689:18	0/0:8,0:0:8:0,24,131:0:315:8
29379337	3939905	29379337_3939905	T	C	255516	.	AB=0.488921;ABP=25.1434;AC=86;AF=0.3387;AN=222;AO=18879;CIGAR=1X;DP=219483;DPB=85431;DPRA=0.994709;EPP=514.608;EPPR=731.257;GTI=32;LEN=1;MEANALT=1.00968;MQM=12.4983;MQMR=11.1032;NS=2112;NUMALT=1;ODDS=0.0120741;PAIRED=0.862758;PAIREDR=0.88387;PAO=0;PQA=0;PQR=0;PRO=0;PROBE=SNP|RAPIDGENOMICS_3404_36859||SNP|RAPIDGENOMICS_3404_36860;QA=745818;QR=2126454;RO=52975;RPL=8795;RPP=194.119;RPPR=45.7405;RPR=10084;RUN=1;SAF=9684;SAP=30.5141;SAR=9195;SRF=27847;SRP=306.052;SRR=25128;TYPE=snp;technology.illumina=1	GT:AD:AO:DP:PL:QA:QR:RO	1/1:0,27:27:27:239,81,0:1085:0:0	0/0:2,0:0:2:0,6,17:0:82:2	0/0:2,0:0:2:0,6,19:0:82:2	0/0:138,0:0:138:0,415,1292:0:5562:138	0/0:46,0:0:46:0,138,596:0:1811:46	0/1:52,40:40:92:112,0,201:1619:2073:52	1/1:0,21:21:21:385,63,0:848:0:0	0/1:11,13:13:24:73,0,63:520:451:11	1/1:13,34:34:47:228,30,0:1369:529:13	0/0:78,0:0:78:0,235,769:0:3094:78	1/1:7,15:15:22:79,9,0:593:273:7	0/1:34,29:29:63:48,0,90:1155:1377:34	0/0:57,0:0:57:0,172,514:0:2281:57	0/1:3,12:12:15:114,0,2:492:114:3	1/1:26,63:63:89:339,34,0:2531:1009:26	0/1:48,29:29:77:52,0,187:1181:1910:48	0/0:36,0:0:36:0,108,849:0:1432:36	0/1:35,24:24:59:49,0,172:938:1431:35	1/1:0,75:75:75:779,226,0:2991:0:0	0/1:32,37:37:69:127,0,76:1504:1273:32	1/1:0,79:79:79:879,238,0:3191:0:0	0/1:16,20:20:36:87,0,87:808:643:16	1/1:0,32:32:32:385,96,0:1259:0:0	0/1:59,42:42:101:118,0,188:1692:2385:59	1/1:0,36:36:36:347,108,0:1472:0:0	0/0:63,0:0:63:0,190,1063:0:2489:63	0/0:97,0:0:97:0,292,1024:0:3862:97	1/1:20,42:42:62:224,5,0:1679:774:20	0/0:132,0:0:132:0,397,1211:0:5301:132	0/0:73,0:0:75:0,220,903:0:2903:73	0/0:78,0:0:78:0,235,749:0:3155:78	0/1:28,26:26:54:82,0,168:1040:1121:28	0/1:97,56:56:153:46,0,390:2256:3919:97	0/0:44,0:0:44:0,132,589:0:1783:44	0/1:19,15:15:34:47,0,66:598:779:19	0/0:3,1:1:4:0,3,13:41:123:3	0/0:41,0:0:41:0,123,413:0:1659:41	0/0:48,0:0:48:0,144,424:0:1907:48	0/1:12,21:21:33:204,0,15:835:492:12	0/0:82,1:1:83:0,240,826:41:3328:82	0/1:39,27:27:66:98,0,316:1099:1586:39	0/1:26,38:38:64:175,0,79:1535:1062:26	0/1:83,59:59:142:49,0,321:2345:3345:83	0/0:11,0:0:11:0,33,206:0:433:11	0/0:69,0:0:69:0,208,583:0:2781:69	0/0:8,1:1:9:0,19,113:41:310:8	0/1:44,31:31:75:42,0,237:1238:1774:44	0/0:100,0:0:100:0,301,1004:0:3995:100	0/0:48,0:0:48:0,144,1056:0:1896:48	0/0:47,9:9:56:0,75,339:369:1893:47	0/0:20,0:0:20:0,60,162:0:801:20	0/1:39,32:32:71:93,0,230:1245:1565:39	0/0:59,24:24:83:0,23,319:976:2365:59	0/1:36,21:21:57:27,0,370:827:1446:36	0/1:41,44:44:85:250,0,219:1766:1655:41	0/0:98,0:0:98:0,295,1058:0:3934:98	0/1:22,21:21:43:40,0,91:839:894:22	1/1:0,46:46:46:537,138,0:1829:0:0	0/0:29,12:12:41:0,9,223:484:1181:29	0/1:12,15:15:27:177,0,66:602:492:12	0/0:113,0:0:113:0,340,998:0:4545:113	1/1:0,204:204:204:1892,614,0:8264:0:0	0/0:108,49:49:157:0,87,578:1965:4353:108	0/0:67,0:0:67:0,202,580:0:2651:67	0/1:11,21:21:32:109,0,15:815:451:11	0/1:24,14:14:38:23,0,124:570:962:24	1/1:0,31:31:31:386,93,0:1213:0:0	0/0:35,3:3:38:0,64,340:123:1396:35	./.:.:.:.:.:.:.:.	0/1:11,10:10:21:170,0,204:402:433:11	1/1:0,93:93:93:789,280,0:3654:0:0	1/1:0,35:35:35:384,105,0:1378:0:0	0/0:71,0:0:71:0,214,660:0:2871:71	0/0:63,0:0:63:0,190,560:0:2544:63	0/0:20,1:1:21:0,54,179:22:816:20	0/1:32,24:24:56:32,0,150:954:1312:32	0/0:57,0:0:57:0,172,551:0:2329:57	0/0:40,0:0:40:0,120,441:0:1632:40	1/1:0,21:21:21:265,63,0:822:0:0	0/1:27,23:23:50:72,0,142:921:1099:27	0/1:66,95:95:161:404,0,212:3747:2662:66	0/1:19,30:30:49:145,0,24:1180:757:19	0/0:37,0:0:37:0,111,405:0:1479:37	0/1:51,48:48:99:182,0,132:1909:2070:51	0/0:47,0:0:47:0,141,423:0:1873:47	1/1:21,102:102:123:913,160,0:4078:838:21	0/0:11,0:0:11:0,33,107:0:451:11	0/0:142,0:0:142:0,427,1284:0:5703:142	0/0:35,0:0:35:0,105,443:0:1404:35	1/1:14,62:62:76:410,93,0:2495:556:14	0/1:53,32:32:85:33,0,310:1279:2129:53	0/0:71,0:0:71:0,214,671:0:2876:71	0/1:19,22:22:41:92,0,39:885:761:19	0/0:9,0:0:9:0,27,129:0:369:9	1/1:11,27:27:38:183,11,0:1086:447:11	0/1:21,16:16:38:20,0,64:630:842:21	1/1:24,55:55:79:283,33,0:2158:958:24	0/1:12,19:19:31:103,0,7:754:461:12	0/0:14,0:0:14:0,42,115:0:566:14	0/1:11,5:5:16:13,0,35:201:433:11	1/1:0,20:20:20:183,60,0:784:0:0	0/1:4,6:6:10:36,0,25:238:164:4	0/1:7,12:12:19:40,0,3:488:287:7	0/0:64,0:0:64:0,193,613:0:2556:64	1/1:0,41:41:41:394,123,0:1661:0:0	0/0:185,0:0:185:0,557,1753:0:7418:185	0/1:45,47:47:92:119,0,149:1889:1801:45	1/1:13,33:33:46:165,6,0:1310:533:13	0/0:25,0:0:25:0,75,293:0:1008:25	0/0:43,4:4:47:0,93,352:164:1730:43	0/1:5,2:2:7:18,0,17:78:201:5	0/1:26,13:13:39:65,0,550:501:1031:26
29379337	4212242	29379337_4212242	A	G	25579.6	.	AB=0.538282;ABP=30.2764;AC=9;AF=0.0455955;AN=222;AO=1690;CIGAR=1X;DP=161213;DPB=74415;DPRA=1.15565;EPP=83.3162;EPPR=2698.72;GTI=28;LEN=1;MEANALT=1.01527;MQM=13.0882;MQMR=12.2761;NS=2112;NUMALT=1;ODDS=0.00031075;PAIRED=0.839645;PAIREDR=0.839943;PAO=0;PQA=0;PQR=0;PRO=0;PROBE=SNP|RAPIDGENOMICS_3404_36858;QA=66102;QR=2739371;RO=69775;RPL=813;RPP=8.27323;RPPR=3280.97;RPR=877;RUN=1;SAF=861;SAP=4.32603;SAR=829;SRF=35352;SRP=29.8691;SRR=34423;TYPE=snp;technology.illumina=1	GT:AD:AO:DP:PL:QA:QR:RO	0/0:5,0:0:5:0,15,102:0:205:5	0/0:48,0:0:48:0,144,569:0:1884:48	0/0:38,0:0:38:0,114,403:0:1467:38	0/0:173,0:0:173:0,521,1804:0:6907:173	0/0:20,0:0:20:0,60,207:0:736:20	0/0:78,0:0:78:0,235,832:0:3109:78	0/0:8,0:0:8:0,24,240:0:303:8	0/0:17,0:0:17:0,51,289:0:643:17	1/1:3,41:41:44:260,41,0:1661:123:3	0/0:100,3:3:103:0,263,920:119:3963:100	0/0:26,0:0:26:0,78,352:0:1044:26	0/1:8,44:44:52:311,0,51:1746:301:8	0/1:47,53:53:100:216,0,123:2096:1889:47	0/0:31,0:0:31:0,93,405:0:1212:31	0/0:58,0:0:58:0,175,859:0:2273:58	0/0:121,0:0:121:0,364,1321:0:4801:121	0/0:30,0:0:30:0,90,677:0:1123:30	0/0:106,0:0:106:0,319,1162:0:4060:106	0/0:16,0:0:16:0,48,372:0:648:16	0/0:65,0:0:65:0,196,708:0:2507:65	0/0:13,0:0:13:0,39,272:0:516:13	0/0:51,0:0:51:0,154,496:0:2066:51	0/0:3,0:0:3:0,9,25:0:123:3	0/0:84,0:0:84:0,253,759:0:3394:84	0/0:3,0:0:3:0,9,44:0:123:3	0/0:73,0:0:73:0,220,1654:0:2749:73	0/0:103,0:0:103:0,310,1073:0:4104:103	0/0:85,0:0:85:0,256,895:0:3326:85	0/0:167,0:0:167:0,503,1591:0:6615:167	0/0:88,0:0:88:0,265,817:0:3416:88	0/0:44,0:0:44:0,132,480:0:1708:44	0/0:18,0:0:18:0,54,228:0:715:18	0/0:129,0:0:129:0,388,1561:0:5096:129	0/0:49,0:0:49:0,148,472:0:1964:49	0/0:18,0:0:18:0,54,239:0:724:18	0/0:6,0:0:6:0,18,86:0:246:6	0/0:75,0:0:75:0,226,729:0:2986:75	0/0:63,0:0:63:0,190,671:0:2475:63	0/0:50,0:0:50:0,151,441:0:1997:50	0/0:80,0:0:80:0,241,768:0:3175:80	0/0:44,0:0:44:0,132,423:0:1804:44	0/0:60,0:0:60:0,181,715:0:2390:60	0/0:91,0:0:91:0,274,1002:0:3545:91	0/0:25,0:0:25:0,75,255:0:981:25	0/1:43,59:59:102:225,0,81:2352:1628:43	0/0:30,0:0:30:0,90,532:0:1222:30	0/0:82,0:0:82:0,247,895:0:3242:82	0/0:87,0:0:88:0,262,979:0:3451:87	0/0:39,0:0:39:0,117,822:0:1505:39	0/0:56,0:0:56:0,169,526:0:2263:56	1/1:6,17:17:23:120,20,0:679:246:6	0/0:69,0:0:69:0,208,765:0:2734:69	0/0:84,0:0:84:0,253,828:0:3326:84	0/0:37,0:0:37:0,111,578:0:1403:37	0/0:93,0:0:93:0,280,1185:0:3743:93	0/0:148,0:0:148:0,446,1411:0:5874:148	0/0:36,0:0:36:0,108,460:0:1413:36	0/0:15,0:0:15:0,45,339:0:574:15	0/0:29,0:0:29:0,87,419:0:1136:29	0/0:20,0:0:20:0,60,232:0:785:20	0/0:71,0:0:71:0,214,733:0:2832:71	0/0:32,0:0:32:0,96,697:0:1286:32	0/0:71,0:0:71:0,214,736:0:2853:71	0/0:60,0:0:60:0,181,686:0:2357:60	0/0:22,0:0:22:0,66,276:0:886:22	0/0:47,0:0:47:0,141,629:0:1863:47	0/0:16,0:0:16:0,48,270:0:629:16	0/0:99,0:0:99:0,298,991:0:3938:99	0/0:1,0:0:1:0,3,30:0:32:1	0/0:17,0:0:17:0,51,494:0:671:17	0/0:22,0:0:22:0,66,413:0:894:22	0/0:18,0:0:18:0,54,347:0:713:18	0/0:115,0:0:115:0,346,1174:0:4594:115	0/0:100,0:0:100:0,301,1096:0:3973:100	0/0:16,0:0:16:0,48,152:0:611:16	0/0:24,0:0:24:0,72,271:0:958:24	0/0:59,0:0:59:0,178,590:0:2339:59	0/0:36,0:0:36:0,108,420:0:1392:36	0/0:10,0:0:10:0,30,104:0:388:10	0/0:45,0:0:45:0,135,486:0:1782:45	0/0:77,0:0:77:0,232,662:0:3100:77	0/0:24,0:0:24:0,72,298:0:911:24	0/0:92,0:0:92:0,277,833:0:3625:92	0/0:49,0:0:49:0,148,467:0:1959:49	0/1:15,28:28:43:94,0,46:1123:594:15	0/0:67,0:0:67:0,202,905:0:2616:67	0/0:33,0:0:33:0,99,360:0:1305:33	0/0:122,0:0:122:0,367,1194:0:4805:122	0/0:30,0:0:30:0,90,385:0:1159:30	0/0:97,0:0:97:0,292,1138:0:3881:97	0/0:32,0:0:32:0,96,401:0:1261:32	0/0:49,0:0:49:0,148,465:0:1954:49	0/0:55,0:0:55:0,166,650:0:2158:55	0/0:20,0:0:20:0,60,246:0:799:20	0/0:29,0:0:29:0,87,398:0:1141:29	0/0:48,0:0:48:0,144,689:0:1920:48	0/0:43,0:0:43:0,129,481:0:1716:43	0/0:28,0:0:28:0,84,309:0:1108:28	0/1:24,15:15:39:55,0,197:611:980:24	0/0:16,0:0:16:0,48,203:0:636:16	./.:.:.:.:.:.:.:.	0/0:21,0:0:21:0,63,440:0:812:21	0/0:12,0:0:12:0,36,96:0:492:12	0/0:125,0:0:125:0,376,1301:0:4878:125	0/0:9,0:0:9:0,27,253:0:369:9	0/0:185,0:0:185:0,557,1734:0:7311:185	0/0:49,0:0:49:0,148,590:0:1910:49	0/0:74,0:0:74:0,223,754:0:2885:74	0/0:38,0:0:38:0,114,320:0:1537:38	0/0:102,0:0:102:0,307,1054:0:4066:102	0/0:12,0:0:12:0,36,311:0:470:12	0/0:25,0:0:25:0,75,649:0:975:25
29379337	4212307	29379337_4212307	A	C	1974.36	.	AB=0.692857;ABP=48.239;AC=5;AF=0.00592269;AN=222;AO=192;CIGAR=1X;DP=125770;DPB=53153;DPRA=1.08739;EPP=11.8771;EPPR=5952.95;GTI=12;LEN=1;MEANALT=1;MQM=12.6667;MQMR=12.5251;NS=2112;NUMALT=1;ODDS=0.40629;PAIRED=0.869792;PAIREDR=0.849958;PAO=0;PQA=0;PQR=0;PRO=0;PROBE=SNP|RAPIDGENOMICS_3404_36858;QA=7511;QR=2089166;RO=52852;RPL=67;RPP=41.0563;RPPR=8903.02;RPR=125;RUN=1;SAF=137;SAP=79.0571;SAR=55;SRF=36722;SRP=17424.7;SRR=16130;TYPE=snp;technology.illumina=1	GT:AD:AO:DP:PL:QA:QR:RO	0/0:6,0:0:6:0,18,157:0:224:6	0/0:34,0:0:34:0,102,448:0:1361:34	0/0:17,0:0:17:0,51,147:0:680:17	0/0:99,0:0:99:0,298,1091:0:3980:99	0/0:19,0:0:19:0,57,219:0:719:19	0/0:61,0:0:61:0,184,773:0:2420:61	0/0:7,0:0:7:0,21,194:0:250:7	0/0:10,0:0:10:0,30,103:0:397:10	0/0:44,0:0:44:0,132,535:0:1757:44	0/0:63,0:0:63:0,190,570:0:2521:63	0/0:31,0:0:31:0,93,313:0:1238:31	0/0:33,0:0:33:0,99,440:0:1306:33	0/0:65,0:0:65:0,196,615:0:2595:65	0/0:24,0:0:24:0,72,312:0:935:24	0/0:31,0:0:31:0,93,333:0:1252:31	0/0:65,0:0:65:0,196,595:0:2618:65	0/0:25,0:0:25:0,75,535:0:968:25	0/0:37,0:0:37:0,111,382:0:1481:37	0/0:16,0:0:16:0,48,473:0:639:16	1/1:3,35:35:38:340,68,0:1349:101:3	0/0:22,0:0:22:0,66,501:0:880:22	0/0:10,0:0:10:0,30,77:0:406:10	0/0:3,0:0:3:0,9,69:0:119:3	0/0:52,0:0:52:0,157,419:0:2085:52	0/0:13,0:0:13:0,39,296:0:525:13	0/1:36,28:28:64:427,0,614:1132:1418:36	0/0:77,0:0:77:0,232,871:0:3096:77	0/0:40,0:0:40:0,120,479:0:1565:40	0/0:118,0:0:118:0,355,1137:0:4712:118	0/0:57,0:0:57:0,172,595:0:2144:57	0/0:37,0:0:37:0,111,406:0:1476:37	0/0:23,0:0:23:0,69,208:0:931:23	0/0:54,0:0:54:0,163,557:0:2174:54	0/0:32,0:0:32:0,96,293:0:1283:32	0/0:11,0:0:11:0,33,154:0:430:11	0/0:2,0:0:2:0,6,15:0:82:2	0/0:35,0:0:35:0,105,322:0:1373:35	0/0:61,0:0:61:0,184,624:0:2404:61	0/0:27,0:0:27:0,81,324:0:1056:27	0/0:66,0:0:66:0,199,623:0:2579:66	0/0:29,0:0:29:0,87,304:0:1151:29	0/0:46,0:0:46:0,138,644:0:1860:46	0/0:63,0:0:63:0,190,784:0:2418:63	0/0:20,0:0:20:0,60,204:0:803:20	0/0:77,0:0:77:0,232,710:0:3102:77	0/0:24,0:0:24:0,72,450:0:951:24	0/0:44,0:0:44:0,132,453:0:1796:44	0/0:64,0:0:64:0,193,612:0:2555:64	0/0:37,0:0:37:0,111,782:0:1462:37	0/0:48,0:0:48:0,144,541:0:1929:48	0/0:17,0:0:17:0,51,164:0:641:17	0/0:37,0:0:37:0,111,504:0:1429:37	0/0:45,0:0:45:0,135,591:0:1748:45	0/0:24,0:0:24:0,72,384:0:943:24	0/0:27,0:0:27:0,81,288:0:1103:27	0/0:58,0:0:58:0,175,620:0:2334:58	0/0:23,0:0:23:0,69,416:0:926:23	0/0:16,0:0:16:0,48,388:0:624:16	0/0:16,0:0:16:0,48,271:0:631:16	0/0:8,0:0:8:0,24,98:0:328:8	0/0:66,0:0:66:0,199,680:0:2698:66	0/0:31,0:0:31:0,93,922:0:1238:31	0/0:31,0:0:31:0,93,295:0:1247:31	0/0:55,0:0:55:0,166,638:0:2204:55	0/0:9,0:0:9:0,27,82:0:356:9	0/0:16,0:0:16:0,48,306:0:611:16	0/0:20,0:0:20:0,60,389:0:788:20	0/0:69,0:0:69:0,208,706:0:2784:69	./.:.:.:.:.:.:.:.	0/0:14,0:0:14:0,42,384:0:574:14	0/0:7,0:0:7:0,21,185:0:275:7	0/0:10,0:0:10:0,30,205:0:370:10	0/0:73,0:0:73:0,220,704:0:2935:73	0/0:91,0:0:91:0,274,1029:0:3671:91	0/0:12,0:0:12:0,36,113:0:492:12	0/0:11,0:0:11:0,33,167:0:451:11	0/0:53,0:0:53:0,160,621:0:2111:53	0/0:29,0:0:29:0,87,284:0:1137:29	0/0:6,0:0:6:0,18,143:0:209:6	0/0:47,0:0:47:0,141,505:0:1848:47	0/0:61,0:0:61:0,184,881:0:2376:61	0/0:17,0:0:17:0,51,170:0:681:17	0/0:49,0:0:49:0,148,441:0:1947:49	0/0:29,0:0:29:0,87,419:0:1163:29	0/0:27,0:0:27:0,81,215:0:1090:27	0/0:72,0:0:72:0,217,995:0:2870:72	0/0:27,0:0:27:0,81,293:0:1072:27	0/0:116,0:0:116:0,349,1099:0:4591:116	0/0:21,0:0:21:0,63,246:0:821:21	0/0:60,0:0:60:0,181,603:0:2422:60	0/0:21,0:0:21:0,63,165:0:830:21	0/0:45,0:0:45:0,135,379:0:1758:45	0/0:35,0:0:35:0,105,464:0:1414:35	0/0:8,0:0:8:0,24,70:0:328:8	0/0:32,0:0:32:0,96,547:0:1261:32	0/0:24,0:0:24:0,72,350:0:949:24	0/0:43,0:0:43:0,129,488:0:1704:43	0/0:20,0:0:20:0,60,219:0:797:20	0/0:20,0:0:20:0,60,342:0:812:20	0/0:17,0:0:17:0,51,266:0:693:17	0/0:3,0:0:3:0,9,91:0:123:3	0/0:9,0:0:9:0,27,188:0:319:9	0/0:6,0:0:6:0,18,113:0:228:6	0/0:91,0:0:91:0,274,906:0:3658:91	0/0:11,0:0:11:0,33,304:0:438:11	0/0:154,0:0:154:0,464,1358:0:6144:154	1/1:3,39:39:42:338,62,0:1475:115:3	0/0:62,0:0:62:0,187,678:0:2488:62	0/0:40,0:0:40:0,120,332:0:1606:40	0/0:76,0:0:76:0,229,814:0:3046:76	0/0:11,0:0:11:0,33,242:0:447:11	0/0:17,0:0:17:0,51,358:0:639:17
29379337	4214525	29379337_4214525	T	G	111274	.	AB=0.460097;ABP=140.262;AC=83;AF=0.314746;AN=216;AO=9709;CIGAR=1X;DP=128680;DPB=52709;DPRA=0.928114;EPP=1237.1;EPPR=2183.79;GTI=120;LEN=1;MEANALT=1.00881;MQM=12.6351;MQMR=11.2848;NS=2112;NUMALT=1;ODDS=0.00916583;PAIRED=0.86631;PAIREDR=0.889468;PAO=0;PQA=0;PQR=0;PRO=0;PROBE=SNP|RAPIDGENOMICS_3404_36852||SNP|RAPIDGENOMICS_3404_36853||SNP|RAPIDGENOMICS_3404_36854||SNP|RAPIDGENOMICS_3404_36855||SNP|RAPIDGENOMICS_3404_36856||SNP|RAPIDGENOMICS_3404_36857;QA=381562;QR=1395965;RO=34732;RPL=6107;RPP=1406.45;RPPR=7022.55;RPR=3602;RUN=1;SAF=3843;SAP=918.327;SAR=5866;SRF=14315;SRP=2330.94;SRR=20417;TYPE=snp;technology.illumina=1	GT:AD:AO:DP:PL:QA:QR:RO	1/1:3,34:34:37:358,27,0:1360:123:3	0/0:24,0:0:24:0,72,267:0:980:24	0/0:1,0:0:1:0,3,13:0:41:1	0/0:127,0:0:127:0,382,1148:0:5157:127	0/0:21,0:0:21:0,63,389:0:815:21	0/1:27,21:21:48:96,0,117:829:1099:27	1/1:0,11:11:11:166,33,0:419:0:0	1/1:0,8:8:8:77,24,0:315:0:0	0/1:16,14:14:30:104,0,78:568:629:16	0/0:45,0:0:45:0,135,592:0:1789:45	0/1:3,2:2:5:8,0,50:82:123:3	0/0:11,1:1:12:0,27,81:39:451:11	0/0:41,0:0:41:0,123,433:0:1665:41	0/0:11,3:3:14:0,17,102:121:447:11	0/1:29,31:31:60:144,0,84:1232:1167:29	0/1:24,14:14:38:22,0,140:539:957:24	0/0:16,0:0:16:0,48,178:0:652:16	0/1:24,33:33:57:168,0,31:1326:984:24	1/1:0,51:51:51:468,154,0:2062:0:0	0/1:25,25:25:50:102,0,56:990:1005:25	1/1:0,23:23:23:235,69,0:909:0:0	0/1:26,19:19:45:43,0,100:752:1022:26	1/1:0,16:16:16:153,48,0:654:0:0	0/1:31,37:37:70:93,0,99:1496:1244:31	1/1:0,20:20:20:195,60,0:787:0:0	0/0:47,0:0:47:0,141,1103:0:1845:47	0/0:62,0:0:66:0,187,546:0:2505:62	0/1:47,30:30:77:128,0,183:1213:1903:47	0/0:103,0:0:103:0,310,998:0:4119:103	0/0:50,0:0:50:0,151,552:0:1998:50	0/0:29,0:0:29:0,87,303:0:1185:29	0/0:28,8:8:36:0,23,168:322:1139:28	0/1:42,41:41:83:263,0,66:1625:1687:42	0/0:12,0:0:12:0,36,162:0:469:12	0/1:26,16:16:42:15,0,109:654:1058:26	./.:.:.:.:.:.:.:.	0/0:23,0:0:23:0,69,241:0:935:23	0/0:28,0:0:28:0,84,377:0:1119:28	0/0:17,4:4:21:0,15,150:148:679:17	0/0:54,0:0:54:0,163,528:0:2174:54	0/1:35,13:13:48:34,0,170:487:1400:35	1/1:16,32:32:48:207,11,0:1306:643:16	1/1:16,33:33:49:167,7,0:1318:648:16	./.:.:.:.:.:.:.:.	0/0:39,0:0:39:0,117,431:0:1595:39	1/1:0,22:22:22:180,66,0:869:0:0	0/1:46,22:22:68:12,0,245:855:1818:46	0/0:28,0:0:28:0,84,304:0:1105:28	0/0:15,0:0:15:0,45,226:0:597:15	0/0:30,8:8:38:0,43,220:317:1214:30	0/0:2,0:0:2:0,6,18:0:82:2	0/1:29,31:31:60:94,0,170:1258:1122:29	0/1:18,35:35:53:196,0,46:1407:707:18	0/1:14,13:13:27:97,0,81:499:553:14	0/1:43,29:29:72:145,0,207:1173:1738:43	0/0:43,0:0:43:0,129,557:0:1728:43	0/1:23,36:36:59:227,0,184:1447:913:23	1/1:0,25:25:25:225,75,0:989:0:0	1/1:7,19:19:26:138,3,0:770:278:7	0/0:11,1:1:12:0,27,84:31:447:11	0/0:52,0:0:52:0,157,561:0:2112:52	1/1:0,144:144:144:1500,433,0:5731:0:0	0/0:14,3:3:17:0,26,144:121:574:14	0/0:8,0:0:8:0,24,97:0:306:8	0/1:7,13:13:20:70,0,32:505:278:7	0/1:19,32:32:51:170,0,6:1264:775:19	1/1:0,41:41:41:416,123,0:1614:0:0	0/0:39,0:0:39:0,117,352:0:1560:39	./.:.:.:.:.:.:.:.	0/1:7,7:7:14:143,0,55:266:283:7	1/1:0,47:47:47:425,141,0:1874:0:0	1/1:0,22:22:22:221,66,0:864:0:0	0/0:91,0:0:91:0,274,922:0:3707:91	0/0:39,0:0:39:0,117,398:0:1595:39	0/0:5,2:2:7:0,5,21:82:163:5	0/0:23,7:7:30:0,22,137:287:899:23	0/0:34,0:0:34:0,102,369:0:1367:34	0/0:17,0:0:17:0,51,233:0:674:17	1/1:0,19:19:19:211,57,0:761:0:0	0/1:25,19:19:44:28,0,100:768:1000:25	0/1:46,49:49:95:310,0,153:1962:1829:46	0/1:7,9:9:16:26,0,25:369:283:7	0/0:31,0:0:31:0,93,300:0:1240:31	0/0:32,11:11:43:0,41,246:411:1294:32	0/0:57,0:0:57:0,172,504:0:2304:57	1/1:18,65:65:83:354,10,0:2503:721:18	0/0:24,0:0:24:0,72,241:0:972:24	0/0:115,0:0:115:0,346,1086:0:4626:115	0/0:12,0:0:12:0,36,136:0:474:12	0/1:41,24:24:65:63,0,173:975:1668:41	1/1:3,19:19:22:149,42,0:762:114:3	0/0:43,0:0:43:0,129,342:0:1728:43	0/1:21,10:10:31:12,0,69:402:861:21	./.:.:.:.:.:.:.:.	1/1:2,14:14:16:160,30,0:563:82:2	1/1:7,12:12:19:48,6,0:476:287:7	0/1:26,25:25:51:128,0,105:988:1058:26	0/1:7,7:7:14:57,0,51:283:274:7	0/0:16,0:0:16:0,48,154:0:644:16	1/1:4,9:9:13:71,6,0:363:155:4	1/1:0,17:17:17:210,51,0:670:0:0	0/1:17,15:15:32:51,0,91:580:693:17	0/0:14,3:3:17:0,5,86:115:570:14	0/0:36,0:0:36:0,108,343:0:1440:36	1/1:0,15:15:15:178,45,0:608:0:0	0/0:117,0:0:117:0,352,1139:0:4686:117	1/1:14,41:41:55:257,5,0:1624:558:14	1/1:1,12:12:13:118,31,0:478:41:1	0/0:7,0:0:7:0,21,78:0:287:7	0/0:22,0:0:22:0,66,324:0:884:22	0/0:9,0:0:9:0,27,90:0:347:9	0/1:9,5:5:14:106,0,167:205:361:9
29379337	4214526	29379337_4214526	T	C	111586	.	AB=0.461019;ABP=134.041;AC=83;AF=0.313817;AN=216;AO=9717;CIGAR=1X;DP=129071;DPB=52903;DPRA=0.928292;EPP=1238.18;EPPR=2044.88;GTI=127;LEN=1;MEANALT=1.0066;MQM=12.6312;MQMR=11.2873;NS=2112;NUMALT=1;ODDS=0.00382215;PAIRED=0.86642;PAIREDR=0.888946;PAO=0;PQA=0;PQR=0;PRO=0;PROBE=SNP|RAPIDGENOMICS_3404_36852||SNP|RAPIDGENOMICS_3404_36853||SNP|RAPIDGENOMICS_3404_36854||SNP|RAPIDGENOMICS_3404_36855||SNP|RAPIDGENOMICS_3404_36856||SNP|RAPIDGENOMICS_3404_36857;QA=381837;QR=1401252;RO=34929;RPL=6107;RPP=1396.36;RPPR=6971.1;RPR=3610;RUN=1;SAF=3848;SAP=915.766;SAR=5869;SRF=14461;SRP=2246.29;SRR=20468;TYPE=snp;technology.illumina=1	GT:AD:AO:DP:PL:QA:QR:RO	1/1:0,34:34:37:440,102,0:1360:0:0	0/0:24,0:0:24:0,72,267:0:971:24	0/0:1,0:0:1:0,3,13:0:41:1	0/0:126,0:0:126:0,379,1114:0:5072:126	0/0:19,0:0:19:0,57,356:0:753:19	0/1:27,21:21:48:96,0,117:829:1072:27	1/1:0,11:11:11:166,33,0:419:0:0	1/1:0,8:8:8:77,24,0:315:0:0	0/1:17,14:14:31:101,0,83:568:666:17	0/0:44,0:0:44:0,132,574:0:1755:44	0/1:3,2:2:5:8,0,50:82:123:3	0/0:11,1:1:12:0,27,81:39:451:11	0/0:42,0:0:42:0,126,439:0:1641:42	0/0:11,3:3:14:0,17,102:121:439:11	0/1:29,31:31:60:144,0,82:1232:1154:29	0/1:27,14:14:41:13,0,160:539:1064:27	0/0:17,0:0:17:0,51,185:0:689:17	0/1:24,33:33:57:168,0,31:1326:980:24	1/1:0,51:51:51:468,154,0:2062:0:0	0/1:25,25:25:50:102,0,55:990:990:25	1/1:0,23:23:23:235,69,0:909:0:0	0/1:25,19:19:44:46,0,95:752:958:25	1/1:0,16:16:16:153,48,0:654:0:0	0/1:27,39:39:66:114,0,58:1563:1086:27	1/1:0,20:20:20:195,60,0:787:0:0	0/0:46,0:0:46:0,138,1043:0:1799:46	0/0:65,0:0:65:0,196,650:0:2644:65	0/1:47,30:30:77:128,0,178:1213:1879:47	0/0:104,0:0:104:0,313,1002:0:4198:104	0/0:50,0:0:50:0,151,552:0:2004:50	0/0:29,0:0:29:0,87,303:0:1176:29	0/0:28,8:8:36:0,23,168:322:1126:28	0/1:42,41:41:83:263,0,66:1625:1683:42	0/0:21,0:0:21:0,63,267:0:811:21	0/1:28,16:16:44:9,0,118:654:1121:28	./.:.:.:.:.:.:.:.	0/0:26,0:0:26:0,78,264:0:1003:26	0/0:28,0:0:28:0,84,379:0:1119:28	0/0:17,4:4:21:0,15,151:148:689:17	0/0:55,0:0:55:0,166,568:0:2194:55	0/1:35,13:13:48:34,0,164:487:1390:35	1/1:16,32:32:48:207,11,0:1306:640:16	1/1:15,33:33:48:175,12,0:1318:615:15	./.:.:.:.:.:.:.:.	0/0:39,0:0:39:0,117,431:0:1595:39	1/1:0,22:22:22:180,66,0:869:0:0	0/1:45,22:22:67:15,0,245:855:1785:45	0/0:27,0:0:27:0,81,296:0:1086:27	0/0:16,0:0:16:0,48,221:0:588:16	0/0:29,8:8:37:0,40,209:317:1161:29	0/0:2,0:0:2:0,6,18:0:82:2	0/1:29,31:31:60:94,0,165:1258:1111:29	0/1:18,35:35:53:196,0,55:1407:725:18	0/1:13,13:13:26:100,0,80:499:485:13	0/1:43,29:29:72:145,0,202:1173:1711:43	0/0:43,0:0:43:0,129,558:0:1759:43	0/1:23,36:36:59:227,0,180:1447:926:23	1/1:0,25:25:25:225,75,0:989:0:0	1/1:7,19:19:26:138,3,0:770:279:7	0/0:11,1:1:12:0,27,84:31:451:11	0/0:51,0:0:51:0,154,552:0:2052:51	1/1:0,144:144:144:1500,433,0:5731:0:0	0/0:14,3:3:17:0,26,144:121:574:14	0/0:8,0:0:8:0,24,97:0:296:8	0/1:7,13:13:20:70,0,32:505:287:7	0/1:19,32:32:51:170,0,6:1264:775:19	1/1:0,41:41:41:416,123,0:1614:0:0	0/0:39,0:0:39:0,117,352:0:1526:39	./.:.:.:.:.:.:.:.	0/1:7,7:7:14:143,0,56:266:287:7	1/1:0,47:47:47:425,141,0:1874:0:0	1/1:0,22:22:22:221,66,0:864:0:0	0/0:91,0:0:91:0,274,918:0:3669:91	0/0:39,0:0:39:0,117,398:0:1591:39	0/0:5,2:2:7:0,5,20:82:172:5	0/0:24,7:7:31:0,25,146:287:939:24	0/0:34,0:0:34:0,102,376:0:1386:34	0/0:18,0:0:18:0,54,240:0:722:18	1/1:0,19:19:19:211,57,0:761:0:0	0/1:26,19:19:45:25,0,106:768:1035:26	0/1:45,49:49:94:313,0,147:1962:1801:45	0/1:7,9:9:16:26,0,25:369:279:7	0/0:30,0:0:30:0,90,269:0:1207:30	0/0:32,11:11:43:0,41,246:411:1296:32	0/0:56,0:0:56:0,169,496:0:2262:56	1/1:19,65:65:84:348,7,0:2503:740:19	0/0:30,0:0:30:0,90,290:0:1230:30	0/0:117,0:0:117:0,352,1108:0:4684:117	0/0:12,0:0:12:0,36,135:0:467:12	0/1:41,24:24:65:63,0,173:975:1669:41	1/1:3,19:19:22:149,42,0:762:109:3	0/0:43,0:0:43:0,129,342:0:1733:43	0/1:21,10:10:31:12,0,69:402:861:21	./.:.:.:.:.:.:.:.	1/1:2,14:14:16:160,30,0:563:82:2	1/1:7,12:12:19:48,6,0:476:275:7	0/1:26,25:25:51:128,0,105:988:1066:26	0/1:7,7:7:14:57,0,54:283:279:7	0/0:16,0:0:16:0,48,148:0:633:16	1/1:4,9:9:13:71,6,0:363:164:4	1/1:0,17:17:17:210,51,0:670:0:0	0/1:17,15:15:32:51,0,91:580:688:17	0/0:14,3:3:17:0,5,86:115:570:14	0/0:36,0:0:36:0,108,343:0:1436:36	1/1:0,15:15:15:178,45,0:608:0:0	0/0:118,0:0:118:0,355,1162:0:4734:118	1/1:14,41:41:55:257,5,0:1624:561:14	1/1:1,12:12:13:118,31,0:478:41:1	0/0:7,0:0:7:0,21,78:0:287:7	0/0:22,0:0:22:0,66,323:0:898:22	0/0:9,0:0:9:0,27,91:0:341:9	0/1:9,5:5:14:106,0,168:205:356:9
29379337	4214595	29379337_4214595	T	A	112851	.	AB=0.463439;ABP=118.603;AC=79;AF=0.306072;AN=220;AO=9697;CIGAR=1X;DP=131973;DPB=55097;DPRA=0.919581;EPP=700.61;EPPR=1945.05;GTI=134;LEN=1;MEANALT=1.00775;MQM=12.2829;MQMR=11.1819;NS=2112;NUMALT=1;ODDS=0.00102436;PAIRED=0.873672;PAIREDR=0.889546;PAO=0;PQA=0;PQR=0;PRO=0;PROBE=SNP|RAPIDGENOMICS_3404_36852||SNP|RAPIDGENOMICS_3404_36853||SNP|RAPIDGENOMICS_3404_36854||SNP|RAPIDGENOMICS_3404_36855||SNP|RAPIDGENOMICS_3404_36856||SNP|RAPIDGENOMICS_3404_36857;QA=384797;QR=1479184;RO=37020;RPL=3783;RPP=1019.92;RPPR=3394.59;RPR=5914;RUN=1;SAF=5857;SAP=914.032;SAR=3840;SRF=21245;SRP=1758.07;SRR=15775;TYPE=snp;technology.illumina=1	GT:AD:AO:DP:PL:QA:QR:RO	1/1:0,45:45:45:588,135,0:1813:0:0	0/0:34,0:0:34:0,102,331:0:1365:34	0/0:1,0:0:1:0,3,13:0:41:1	0/0:137,0:0:137:0,412,1264:0:5480:137	0/0:13,0:0:13:0,39,277:0:498:13	0/1:23,26:26:49:150,0,87:1047:931:23	1/1:0,13:13:13:233,39,0:510:0:0	0/1:4,5:5:9:28,0,14:201:155:4	0/1:23,24:24:47:115,0,92:929:927:23	0/0:56,0:0:56:0,169,729:0:2254:56	0/1:3,7:7:10:35,0,34:259:123:3	0/0:11,7:7:18:0,0,36:282:451:11	0/0:53,0:0:53:0,160,536:0:2126:53	0/1:14,6:6:20:8,0,89:237:553:14	0/1:41,30:30:71:97,0,151:1228:1673:41	0/1:51,19:19:70:64,0,329:759:2046:51	0/0:24,1:1:25:0,34,343:41:962:24	0/1:30,26:26:56:77,0,95:1045:1199:30	1/1:1,29:29:30:289,81,0:1125:41:1	0/1:27,12:12:39:7,0,107:488:1107:27	1/1:0,17:17:17:146,51,0:677:0:0	0/1:23,17:17:40:51,0,87:671:906:23	1/1:2,17:17:19:165,42,0:697:73:2	0/1:21,32:32:53:95,0,10:1298:831:21	1/1:0,17:17:17:178,51,0:659:0:0	0/0:42,0:0:42:0,126,806:0:1671:42	0/0:62,0:0:62:0,187,598:0:2494:62	0/1:46,50:50:96:216,0,131:2028:1853:46	0/0:98,0:0:98:0,295,970:0:3909:98	0/0:55,0:0:55:0,166,599:0:2191:55	0/0:26,0:0:26:0,78,297:0:1020:26	0/0:26,11:11:37:0,4,141:447:1052:26	0/1:32,40:40:72:289,0,59:1594:1284:32	0/0:15,0:0:15:0,45,182:0:598:15	0/1:25,14:14:39:55,0,80:555:993:25	0/0:1,0:0:1:0,3,8:0:41:1	0/0:30,0:0:30:0,90,300:0:1185:30	0/0:25,0:0:25:0,75,329:0:975:25	0/0:19,5:5:24:0,4,144:169:752:19	0/0:57,0:0:57:0,172,580:0:2288:57	0/1:36,18:18:54:57,0,191:698:1444:36	0/1:18,24:24:42:147,0,16:979:738:18	0/1:30,41:41:71:162,0,67:1679:1162:30	0/0:6,0:0:6:0,18,49:0:228:6	0/0:41,0:0:41:0,123,427:0:1652:41	1/1:0,21:21:21:174,63,0:861:0:0	0/1:31,27:27:58:83,0,92:1087:1246:31	0/0:48,0:0:48:0,144,543:0:1880:48	0/0:22,0:0:22:0,66,380:0:873:22	0/0:44,12:12:56:0,61,295:480:1762:44	0/0:2,0:0:2:0,6,21:0:78:2	0/1:22,16:16:38:38,0,113:641:852:22	0/1:16,31:31:47:152,0,35:1254:628:16	0/1:12,10:10:22:57,0,107:395:448:12	0/1:44,37:37:81:259,0,190:1505:1678:44	0/0:30,0:0:30:0,90,298:0:1209:30	0/1:19,30:30:49:182,0,156:1195:735:19	1/1:0,18:18:18:166,54,0:715:0:0	0/1:5,15:15:20:108,0,24:606:205:5	0/0:19,1:1:20:0,51,236:41:752:19	0/0:48,0:0:48:0,144,500:0:1906:48	1/1:0,120:120:120:1277,361,0:4810:0:0	0/0:26,10:10:36:0,27,190:392:1062:26	0/0:22,0:0:22:0,66,293:0:890:22	0/1:15,13:13:28:46,0,82:527:611:15	0/1:19,20:20:39:51,0,35:811:753:19	1/1:1,39:39:40:351,112,0:1588:32:1	0/0:37,0:0:37:0,111,330:0:1473:37	./.:.:.:.:.:.:.:.	0/1:6,5:5:11:97,0,58:205:233:6	1/1:0,45:45:46:387,135,0:1805:0:0	1/1:0,28:28:28:263,84,0:1142:0:0	0/0:78,0:0:78:0,235,881:0:3182:78	0/0:37,0:0:37:0,111,369:0:1477:37	0/0:5,2:2:7:0,5,21:80:187:5	0/0:21,10:10:31:0,6,112:391:848:21	0/0:29,0:0:29:0,87,424:0:1171:29	0/0:24,0:0:24:0,72,288:0:946:24	1/1:1,23:23:24:236,65,0:943:37:1	0/1:24,14:14:38:1,0,119:554:980:24	0/1:55,59:59:114:347,0,154:2341:2149:55	0/1:13,11:11:24:11,0,52:439:525:13	0/0:28,0:0:28:0,84,258:0:1140:28	0/1:23,13:13:36:13,0,122:506:929:23	0/0:55,0:0:55:0,166,556:0:2233:55	1/1:14,45:45:60:245,5,0:1791:570:14	0/0:33,0:0:33:0,99,325:0:1341:33	0/0:116,0:0:116:0,349,1056:0:4594:116	0/0:8,0:0:8:0,24,89:0:324:8	0/1:42,21:21:63:17,0,195:852:1697:42	0/1:7,10:10:17:50,0,5:410:287:7	0/0:42,0:0:42:0,126,402:0:1656:42	0/0:21,10:10:31:0,1,80:401:852:21	0/0:2,0:0:2:0,6,15:0:82:2	1/1:8,31:31:39:219,20,0:1264:291:8	1/1:5,12:12:17:118,15,0:483:178:5	0/1:21,37:37:58:250,0,47:1472:857:21	0/1:11,7:7:18:4,0,52:287:447:11	0/0:21,0:0:21:0,63,242:0:845:21	1/1:8,14:14:22:85,4,0:543:314:8	1/1:0,17:17:17:207,51,0:678:0:0	0/0:19,8:8:27:0,9,121:316:748:19	0/1:9,4:4:13:37,0,37:162:369:9	0/0:30,0:0:30:0,90,271:0:1208:30	1/1:0,17:17:17:180,51,0:689:0:0	0/0:126,0:0:126:0,379,1218:0:5068:126	1/1:14,42:42:56:265,5,0:1671:561:14	1/1:2,13:13:15:116,22,0:533:78:2	0/0:8,0:0:8:0,24,62:0:324:8	0/0:29,0:0:29:0,87,424:0:1154:29	./.:.:.:.:.:.:.:.	0/1:9,5:5:14:76,0,124:205:336:9
29379337	4214596	29379337_4214596	A	T	111446	.	AB=0.460321;ABP=141.215;AC=78;AF=0.304213;AN=220;AO=9693;CIGAR=1X;DP=133169;DPB=55575;DPRA=0.932109;EPP=612.179;EPPR=1963.8;GTI=107;LEN=1;MEANALT=1.00885;MQM=12.2766;MQMR=11.1829;NS=2112;NUMALT=1;ODDS=6.42782e-05;PAIRED=0.874033;PAIREDR=0.890184;PAO=0;PQA=0;PQR=0;PRO=0;PROBE=SNP|RAPIDGENOMICS_3404_36852||SNP|RAPIDGENOMICS_3404_36853||SNP|RAPIDGENOMICS_3404_36854||SNP|RAPIDGENOMICS_3404_36855||SNP|RAPIDGENOMICS_3404_36856||SNP|RAPIDGENOMICS_3404_36857;QA=384681;QR=1503419;RO=37499;RPL=3690;RPP=1201.54;RPPR=4056.92;RPR=6003;RUN=1;SAF=5856;SAP=916.216;SAR=3837;SRF=21540;SRP=1806.69;SRR=15959;TYPE=snp;technology.illumina=1	GT:AD:AO:DP:PL:QA:QR:RO	1/1:0,45:45:45:588,135,0:1813:0:0	0/0:34,0:0:34:0,102,331:0:1373:34	0/0:1,0:0:1:0,3,13:0:41:1	0/0:138,0:0:138:0,415,1277:0:5554:138	0/0:13,0:0:13:0,39,290:0:516:13	0/1:23,26:26:49:150,0,86:1047:935:23	1/1:0,13:13:13:233,39,0:510:0:0	0/1:4,5:5:9:28,0,14:201:160:4	0/1:28,24:24:52:100,0,139:929:1114:28	0/0:56,0:0:56:0,169,731:0:2261:56	0/1:3,7:7:10:35,0,34:259:123:3	0/0:11,7:7:18:0,0,36:282:429:11	0/0:54,0:0:54:0,163,545:0:2149:54	0/1:14,6:6:20:8,0,90:237:570:14	0/1:41,30:30:71:97,0,150:1228:1673:41	0/1:44,19:19:63:85,0,270:759:1769:44	0/0:24,1:1:25:0,34,343:41:970:24	0/1:31,26:26:57:74,0,103:1045:1242:31	1/1:1,29:29:30:289,81,0:1125:41:1	0/1:27,12:12:39:7,0,107:488:1098:27	1/1:4,17:17:21:113,30,0:677:137:4	0/1:21,17:17:38:57,0,77:671:843:21	1/1:2,17:17:19:165,42,0:697:73:2	0/1:21,32:32:53:95,0,10:1298:848:21	1/1:0,17:17:17:178,51,0:659:0:0	0/0:42,0:0:42:0,126,797:0:1658:42	0/0:59,0:0:59:0,178,574:0:2403:59	0/1:47,50:50:97:213,0,148:2028:1911:47	0/0:99,0:0:99:0,298,981:0:3936:99	0/0:53,0:0:53:0,160,577:0:2110:53	0/0:26,0:0:26:0,78,298:0:1036:26	0/0:26,11:11:37:0,4,148:447:1053:26	0/1:32,40:40:72:289,0,58:1594:1280:32	0/0:15,0:0:15:0,45,182:0:602:15	0/1:24,14:14:38:58,0,75:555:962:24	0/0:1,0:0:1:0,3,8:0:41:1	0/0:30,0:0:30:0,90,301:0:1218:30	0/0:26,0:0:26:0,78,347:0:986:26	0/0:20,5:5:25:0,7,156:169:803:20	0/0:57,0:0:57:0,172,581:0:2307:57	0/1:36,18:18:54:57,0,191:698:1468:36	0/1:18,24:24:42:147,0,16:979:725:18	0/1:30,41:41:71:162,0,68:1679:1213:30	0/0:6,0:0:6:0,18,49:0:229:6	0/0:41,0:0:41:0,123,429:0:1642:41	1/1:0,21:21:21:174,63,0:861:0:0	0/1:31,27:27:58:83,0,92:1087:1259:31	0/0:49,0:0:49:0,148,526:0:1923:49	0/0:21,0:0:21:0,63,365:0:841:21	0/0:46,12:12:58:0,67,314:480:1843:46	0/0:2,0:0:2:0,6,21:0:78:2	0/1:19,16:16:35:47,0,98:641:766:19	0/1:15,31:31:46:155,0,7:1254:615:15	0/1:10,10:10:20:63,0,91:395:389:10	0/1:40,37:37:77:271,0,174:1505:1601:40	0/0:30,0:0:30:0,90,297:0:1209:30	0/1:21,30:30:51:176,0,161:1195:808:21	1/1:0,18:18:18:166,54,0:715:0:0	0/1:5,15:15:20:108,0,24:606:205:5	0/0:18,1:1:19:0,48,229:41:734:18	0/0:47,0:0:47:0,141,494:0:1919:47	1/1:0,120:120:120:1277,361,0:4810:0:0	0/0:26,10:10:36:0,27,190:392:1066:26	0/0:22,0:0:22:0,66,294:0:882:22	0/1:15,13:13:28:46,0,82:527:607:15	0/1:23,20:20:43:38,0,59:811:917:23	1/1:3,39:39:42:335,102,0:1588:105:3	0/0:37,0:0:37:0,111,337:0:1499:37	./.:.:.:.:.:.:.:.	0/1:7,5:5:12:94,0,65:205:279:7	1/1:3,46:46:49:371,122,0:1831:96:3	1/1:0,28:28:28:263,84,0:1142:0:0	0/0:78,0:0:78:0,235,857:0:3150:78	0/0:36,0:0:36:0,108,362:0:1459:36	0/0:5,2:2:7:0,5,21:80:179:5	0/0:21,10:10:31:0,6,112:391:844:21	0/0:30,0:0:30:0,90,451:0:1208:30	0/0:24,0:0:24:0,72,290:0:927:24	1/1:1,23:23:24:236,65,0:943:32:1	0/0:25,14:14:39:0,2,127:554:998:25	0/1:51,59:59:110:359,0,130:2341:2029:51	0/1:13,11:11:24:11,0,52:439:524:13	0/0:28,0:0:28:0,84,258:0:1136:28	0/1:25,13:13:38:7,0,131:506:1013:25	0/0:53,0:0:53:0,160,540:0:2156:53	1/1:14,46:46:60:257,6,0:1813:570:14	0/0:33,0:0:33:0,99,325:0:1336:33	0/0:117,0:0:117:0,352,1066:0:4620:117	0/0:8,0:0:8:0,24,89:0:320:8	0/1:42,21:21:63:17,0,195:852:1706:42	0/1:8,10:10:18:47,0,11:410:301:8	0/0:42,0:0:42:0,126,426:0:1689:42	0/0:25,10:10:35:0,13,129:401:1017:25	0/0:2,0:0:2:0,6,15:0:82:2	1/1:9,31:31:40:203,7,0:1264:351:9	1/1:5,12:12:17:118,15,0:483:186:5	0/1:21,37:37:58:250,0,47:1472:857:21	0/1:12,7:7:19:1,0,55:287:483:12	0/0:21,0:0:21:0,63,240:0:829:21	1/1:8,14:14:22:85,4,0:543:324:8	1/1:0,17:17:17:207,51,0:678:0:0	0/0:20,8:8:28:0,12,148:316:812:20	0/1:9,4:4:13:37,0,37:162:355:9	0/0:31,0:0:31:0,93,282:0:1240:31	1/1:0,17:17:17:180,51,0:689:0:0	0/0:113,0:0:113:0,340,1054:0:4577:113	1/1:14,42:42:56:262,1,0:1671:574:14	1/1:2,13:13:15:116,22,0:533:78:2	0/0:8,0:0:8:0,24,62:0:328:8	0/0:29,0:0:29:0,87,427:0:1156:29	./.:.:.:.:.:.:.:.	0/1:8,5:5:13:79,0,108:205:320:8
29379337	4217347	29379337_4217347	G	C	82349.5	.	AB=0.43424;ABP=237.767;AC=74;AF=0.297582;AN=222;AO=5904;CIGAR=1X;DP=94966;DPB=40135;DPRA=0.883247;EPP=634.186;EPPR=447.697;GTI=187;LEN=1;MEANALT=1.00461;MQM=14.78;MQMR=12.0172;NS=2112;NUMALT=1;ODDS=0.0120561;PAIRED=0.816396;PAIREDR=0.861332;PAO=0;PQA=0;PQR=0;PRO=0;PROBE=SNP|RAPIDGENOMICS_3404_36851;QA=230710;QR=1156245;RO=28882;RPL=2389;RPP=469.331;RPPR=2137.31;RPR=3515;RUN=1;SAF=3402;SAP=300.926;SAR=2502;SRF=16804;SRP=1682.26;SRR=12078;TYPE=snp;technology.illumina=1	GT:AD:AO:DP:PL:QA:QR:RO	1/1:0,17:17:17:242,51,0:670:0:0	0/0:32,0:0:32:0,96,322:0:1270:32	0/0:14,0:0:14:0,42,109:0:534:14	0/0:53,0:0:53:0,160,512:0:2153:53	0/0:11,0:0:11:0,33,243:0:428:11	0/1:9,6:6:15:34,0,51:242:365:9	1/1:0,7:7:7:125,21,0:278:0:0	0/0:8,2:2:10:0,9,52:82:297:8	0/1:4,11:11:16:88,0,8:443:156:4	0/0:33,0:0:33:0,99,336:0:1331:33	0/1:4,5:5:9:43,0,28:205:160:4	0/0:40,2:2:42:0,105,541:82:1593:40	0/0:27,0:0:27:0,81,315:0:1087:27	1/1:6,11:11:17:115,1,0:434:238:6	0/1:8,11:11:19:43,0,10:429:324:8	0/1:46,22:22:68:78,0,313:894:1852:46	0/0:11,0:0:11:0,33,223:0:430:11	0/1:38,17:17:55:18,0,183:675:1536:38	1/1:0,27:27:27:313,81,0:1063:0:0	0/1:15,15:15:30:74,0,58:585:597:15	1/1:0,15:15:17:168,45,0:569:0:0	0/0:47,11:11:58:0,53,346:432:1898:47	1/1:0,4:4:4:55,12,0:160:0:0	0/1:11,18:18:29:139,0,24:721:447:11	1/1:0,26:26:26:262,78,0:1054:0:0	0/0:23,0:0:23:0,69,348:0:908:23	0/0:33,0:0:33:0,99,308:0:1317:33	0/1:13,6:6:19:2,0,124:233:521:13	0/0:83,0:0:83:0,250,1095:0:3337:83	0/0:23,0:0:23:0,69,241:0:908:23	0/0:5,0:0:5:0,15,66:0:201:5	0/0:19,4:4:23:0,32,202:151:754:19	0/0:36,14:14:50:0,26,327:553:1424:36	0/0:21,0:0:21:0,63,263:0:847:21	1/1:2,28:28:30:259,72,0:1113:78:2	0/0:4,0:0:4:0,12,44:0:148:4	0/0:34,0:0:34:0,102,454:0:1339:34	0/0:19,0:0:19:0,57,209:0:771:19	0/1:5,5:5:10:41,0,40:197:205:5	0/0:15,0:0:15:0,45,169:0:607:15	0/1:22,8:8:30:8,0,138:324:853:22	0/1:13,7:7:20:28,0,117:287:506:13	0/0:43,9:9:52:0,65,385:365:1742:43	0/0:19,0:0:19:0,57,263:0:733:19	0/0:26,0:0:26:0,78,295:0:1046:26	0/1:3,8:8:11:43,0,16:324:123:3	0/1:24,25:25:49:147,0,228:981:964:24	0/0:39,0:0:39:0,117,390:0:1531:39	0/0:23,0:0:23:0,69,615:0:907:23	0/1:18,13:13:31:52,0,152:529:711:18	0/0:3,0:0:3:0,9,68:0:123:3	0/1:7,10:10:17:47,0,17:394:275:7	0/1:48,18:18:66:38,0,297:711:1951:48	0/1:15,14:14:29:159,0,160:553:602:15	0/1:19,12:12:31:92,0,117:473:775:19	0/0:43,0:0:43:0,129,389:0:1693:43	0/1:9,6:6:15:15,0,113:242:333:9	1/1:0,11:11:11:139,33,0:438:0:0	1/1:5,13:13:18:129,16,0:524:201:5	0/0:20,7:7:27:0,8,126:279:791:20	0/0:51,0:0:51:0,154,572:0:2004:51	1/1:0,100:100:100:996,301,0:3954:0:0	0/0:39,10:10:49:0,49,286:397:1537:39	0/0:36,0:0:36:0,108,369:0:1441:36	0/1:12,3:3:15:14,0,109:109:492:12	0/1:19,15:15:34:111,0,108:579:756:19	1/1:0,14:14:14:176,42,0:556:0:0	0/0:32,0:0:32:0,96,273:0:1308:32	1/1:0,2:2:2:30,6,0:63:0:0	0/1:3,2:2:5:31,0,92:82:119:3	1/1:0,28:28:28:304,84,0:1121:0:0	1/1:0,30:30:30:329,90,0:1169:0:0	0/0:62,0:0:62:0,187,658:0:2471:62	0/0:37,0:0:37:0,111,434:0:1496:37	1/1:1,5:5:6:42,4,0:205:41:1	0/0:7,0:0:7:0,21,90:0:269:7	0/0:25,0:0:25:0,75,302:0:1005:25	0/0:9,0:0:9:0,27,85:0:361:9	1/1:0,5:5:5:46,15,0:205:0:0	0/1:11,10:10:21:35,0,43:406:433:11	0/0:72,23:23:95:0,42,446:922:2834:72	0/1:12,10:10:22:28,0,51:372:472:12	0/0:11,0:0:11:0,33,140:0:447:11	0/1:18,8:8:26:17,0,127:324:724:18	0/0:38,0:0:38:0,114,401:0:1513:38	0/1:25,10:10:35:21,0,121:410:1004:25	./.:.:.:.:.:.:.:.	0/0:46,0:0:46:0,138,554:0:1849:46	0/0:6,0:0:6:0,18,72:0:242:6	0/0:66,7:7:73:0,148,613:283:2627:66	0/0:14,5:5:19:0,3,135:201:548:14	0/0:41,0:0:41:0,123,443:0:1620:41	0/1:11,9:9:20:34,0,30:352:418:11	0/0:13,0:0:13:0,39,162:0:520:13	0/0:27,7:7:34:0,21,245:264:1030:27	0/1:12,16:16:28:83,0,31:635:476:12	0/1:8,10:10:18:44,0,74:368:324:8	1/1:0,1:1:1:9,3,0:41:0:0	0/0:16,0:0:16:0,48,152:0:656:16	0/1:9,6:6:15:11,0,54:242:355:9	1/1:0,6:6:6:60,18,0:232:0:0	0/0:9,0:0:9:0,27,80:0:369:9	0/1:17,22:22:39:119,0,67:822:684:17	0/0:24,0:0:24:0,72,259:0:926:24	1/1:0,28:28:28:362,84,0:1135:0:0	0/0:71,0:0:71:0,214,751:0:2899:71	0/0:15,5:5:20:0,11,116:205:592:15	0/0:24,3:3:27:0,31,153:123:966:24	0/0:10,0:0:10:0,30,85:0:397:10	0/0:66,0:0:66:0,199,668:0:2644:66	0/1:7,5:5:12:29,0,46:193:287:7	0/1:4,4:4:8:49,0,12:146:160:4
29379339	2664079	29379339_2664079	G	A	49071.8	.	AB=0.482837;ABP=17.6945;AC=28;AF=0.129102;AN=224;AO=4167;CIGAR=1X;DP=147714;DPB=69397;DPRA=0.986891;EPP=332.366;EPPR=3468.03;GTI=60;LEN=1;MEANALT=1.00238;MQM=13.1308;MQMR=11.7954;NS=2112;NUMALT=1;ODDS=0.0049874;PAIRED=0.860331;PAIREDR=0.882772;PAO=0;PQA=0;PQR=0;PRO=0;PROBE=SNP|RAPIDGENOMICS_3404_02188;QA=163477;QR=2401227;RO=60199;RPL=1623;RPP=445.039;RPPR=7161.18;RPR=2544;RUN=1;SAF=2251;SAP=61.4921;SAR=1916;SRF=33347;SRP=1524.69;SRR=26852;TYPE=snp;technology.illumina=1	GT:AD:AO:DP:PL:QA:QR:RO	0/0:39,0:0:39:0,117,567:0:1563:39	0/0:23,0:0:23:0,69,212:0:906:23	0/0:14,0:0:14:0,42,177:0:537:14	0/0:63,0:0:63:0,190,589:0:2567:63	1/1:4,12:12:16:176,17,0:413:150:4	0/0:56,0:0:56:0,169,505:0:2230:56	0/0:9,0:0:9:0,27,168:0:342:9	0/0:21,0:0:21:0,63,204:0:848:21	0/1:19,19:19:38:48,0,70:753:743:19	0/0:55,0:0:55:0,166,557:0:2203:55	0/0:17,0:0:17:0,51,221:0:667:17	0/0:69,0:0:69:0,208,625:0:2754:69	0/0:43,0:0:43:0,129,419:0:1743:43	0/1:7,7:7:14:17,0,11:283:283:7	0/0:49,0:0:49:0,148,607:0:1966:49	0/1:43,41:41:84:156,0,222:1659:1700:43	0/0:14,0:0:14:0,42,186:0:506:14	0/1:67,59:59:126:193,0,477:2395:2709:67	0/0:95,0:0:95:0,286,892:0:3837:95	0/0:54,0:0:54:0,163,604:0:2189:54	0/0:38,0:0:38:0,114,371:0:1466:38	0/0:54,0:0:54:0,163,607:0:2172:54	0/0:58,0:0:58:0,175,546:0:2329:58	0/0:91,0:0:91:0,274,1111:0:3671:91	0/0:25,0:0:25:0,75,249:0:993:25	0/0:44,0:0:44:0,132,1042:0:1758:44	0/0:110,0:0:110:0,331,1072:0:4410:110	0/0:80,0:0:80:0,241,803:0:3218:80	0/0:73,0:0:73:0,220,626:0:2967:73	0/0:67,0:0:67:0,202,807:0:2716:67	0/0:37,0:0:37:0,111,390:0:1482:37	0/1:15,17:17:32:96,0,69:668:611:15	0/1:68,69:69:137:373,0,272:2702:2759:68	0/0:15,0:0:15:0,45,212:0:594:15	0/0:60,24:24:84:0,20,358:984:2431:60	0/0:11,4:4:15:0,7,65:160:432:11	0/1:47,20:20:67:34,0,242:766:1919:47	0/0:87,0:0:87:0,262,985:0:3502:87	0/0:25,0:0:25:0,75,226:0:1008:25	0/0:62,0:0:63:0,187,571:0:2495:62	0/0:59,0:0:59:0,178,565:0:2381:59	0/0:54,0:0:54:0,163,569:0:2153:54	0/0:97,0:0:97:0,292,904:0:3925:97	0/0:12,0:0:12:0,36,117:0:492:12	0/1:24,31:31:55:186,0,79:1228:966:24	0/0:31,0:0:31:0,93,286:0:1259:31	0/1:28,38:38:66:211,0,81:1509:1122:28	0/0:63,0:0:63:0,190,645:0:2529:63	0/0:25,0:0:25:0,75,505:0:982:25	1/1:0,20:20:20:186,60,0:816:0:0	0/0:2,1:1:3:0,0,12:41:82:2	0/0:60,0:0:60:0,181,671:0:2404:60	0/0:39,0:0:39:0,117,360:0:1570:39	0/0:31,0:0:31:0,93,385:0:1215:31	0/0:58,0:0:58:0,175,592:0:2304:58	1/1:0,101:101:101:1092,304,0:4074:0:0	0/0:28,0:0:28:0,84,289:0:1103:28	0/0:42,0:0:42:0,126,415:0:1672:42	0/0:23,0:0:23:0,69,258:0:894:23	0/0:12,0:0:12:0,36,139:0:475:12	0/0:42,0:0:42:0,126,451:0:1672:42	0/1:67,60:60:127:216,0,319:2357:2708:67	0/0:61,0:0:61:0,184,617:0:2458:61	0/1:30,17:17:47:75,0,175:670:1201:30	0/1:14,7:7:21:6,0,78:264:565:14	0/1:17,8:8:26:13,0,96:328:681:17	0/0:31,0:0:31:0,93,288:0:1253:31	0/1:40,26:26:66:127,0,151:1062:1591:40	0/0:12,0:0:12:0,36,136:0:460:12	0/0:19,0:0:19:0,57,343:0:775:19	0/0:32,0:0:32:0,96,282:0:1281:32	0/0:77,0:0:77:0,232,830:0:3088:77	0/0:66,0:0:67:0,199,792:0:2663:66	0/0:40,0:0:40:0,120,437:0:1623:40	0/0:11,0:0:11:0,33,116:0:415:11	0/1:19,21:21:40:62,0,110:857:749:19	0/0:32,0:0:32:0,96,279:0:1272:32	0/0:9,0:0:9:0,27,73:0:361:9	0/0:16,0:0:16:0,48,251:0:643:16	0/0:48,0:0:48:0,144,444:0:1926:48	0/0:109,0:0:109:0,328,1088:0:4327:109	0/0:42,0:0:42:0,126,417:0:1687:42	0/0:31,0:0:31:0,93,308:0:1232:31	0/0:42,0:0:42:0,126,410:0:1668:42	0/0:26,0:0:26:0,78,258:0:1049:26	0/0:57,0:0:57:0,172,680:0:2272:57	0/1:9,9:9:18:36,0,75:357:352:9	0/0:113,0:0:113:0,340,1147:0:4507:113	0/0:24,0:0:24:0,72,386:0:926:24	0/0:102,0:0:102:0,307,988:0:4111:102	0/0:26,0:0:26:0,78,297:0:1062:26	0/0:27,10:10:37:0,2,131:377:1065:27	0/0:37,0:0:37:0,111,441:0:1481:37	0/0:18,0:0:18:0,54,157:0:726:18	0/0:52,0:0:52:0,157,491:0:2059:52	1/1:0,48:48:48:432,144,0:1937:0:0	0/1:32,20:20:52:18,0,213:789:1276:32	0/0:13,0:0:13:0,39,179:0:521:13	0/1:7,11:11:18:39,0,30:442:283:7	0/0:8,1:1:9:0,19,58:41:319:8	0/1:4,8:8:12:48,0,53:319:164:4	0/0:17,0:0:17:0,51,140:0:679:17	0/0:40,0:0:40:0,120,483:0:1604:40	0/0:41,0:0:41:0,123,484:0:1669:41	0/0:28,0:0:28:0,84,317:0:1144:28	0/0:100,0:0:100:0,301,1194:0:4040:100	0/1:33,28:28:61:121,0,219:1122:1324:33	0/0:2,0:0:2:0,6,40:0:82:2	0/0:27,0:0:27:0,81,273:0:1063:27	0/0:43,0:0:43:0,129,440:0:1683:43	0/0:37,0:0:37:0,111,445:0:1494:37	0/0:28,0:0:28:0,84,699:0:1119:28
29379339	4579963	29379339_4579963	C	A	4495.64	.	AB=0.429945;ABP=34.0433;AC=9;AF=0.0216853;AN=216;AO=421;CIGAR=1X;DP=97937;DPB=41614;DPRA=0.93029;EPP=78.527;EPPR=2742.34;GTI=31;LEN=1;MEANALT=1;MQM=13.2969;MQMR=12.4225;NS=2112;NUMALT=1;ODDS=0.0375168;PAIRED=0.893112;PAIREDR=0.881657;PAO=0;PQA=0;PQR=0;PRO=0;PROBE=SNP|RAPIDGENOMICS_3404_29455;QA=16791;QR=1641668;RO=40991;RPL=230;RPP=10.8555;RPPR=1600.24;RPR=191;RUN=1;SAF=186;SAP=15.3944;SAR=235;SRF=18673;SRP=706.829;SRR=22318;TYPE=snp;technology.illumina=1	GT:AD:AO:DP:PL:QA:QR:RO	0/0:3,0:0:3:0,9,26:0:119:3	0/0:20,0:0:20:0,60,172:0:820:20	0/0:24,0:0:24:0,72,265:0:965:24	0/0:50,0:0:50:0,151,629:0:1990:50	0/0:11,0:0:11:0,33,259:0:443:11	0/0:36,0:0:36:0,108,426:0:1412:36	0/0:12,0:0:12:0,36,271:0:465:12	0/0:16,0:0:16:0,48,331:0:642:16	0/0:45,0:0:45:0,135,457:0:1781:45	0/0:20,0:0:20:0,60,199:0:803:20	1/1:2,8:8:10:43,15,0:328:82:2	0/0:16,0:0:16:0,48,269:0:656:16	0/0:17,0:0:17:0,51,198:0:697:17	0/0:3,0:0:3:0,9,47:0:123:3	0/0:23,0:0:23:0,69,261:0:893:23	0/0:46,0:0:46:0,138,485:0:1838:46	0/0:14,0:0:14:0,42,306:0:552:14	0/0:26,0:0:26:0,78,255:0:1058:26	0/0:21,0:0:21:0,63,241:0:848:21	0/1:19,13:13:32:23,0,146:533:753:19	0/0:52,0:0:52:0,157,601:0:2078:52	0/0:39,0:0:39:0,117,508:0:1566:39	0/0:12,0:0:12:0,36,116:0:488:12	0/0:47,0:0:47:0,141,453:0:1859:47	0/0:18,0:0:18:0,54,192:0:725:18	0/0:21,0:0:21:0,63,463:0:842:21	0/0:32,0:0:32:0,96,343:0:1285:32	0/0:82,0:0:82:0,247,941:0:3261:82	0/0:58,0:0:58:0,175,606:0:2336:58	0/0:23,0:0:23:0,69,229:0:923:23	0/0:11,0:0:11:0,33,125:0:433:11	0/0:25,0:0:25:0,75,225:0:1005:25	0/0:75,0:0:75:0,226,832:0:3007:75	0/0:6,0:0:6:0,18,53:0:246:6	0/0:28,0:0:28:0,84,250:0:1140:28	./.:.:.:.:.:.:.:.	0/1:8,6:6:14:36,0,105:242:324:8	0/0:22,0:0:22:0,66,284:0:858:22	0/0:16,0:0:16:0,48,165:0:647:16	0/0:31,0:0:31:0,93,369:0:1250:31	0/0:39,0:0:39:0,117,382:0:1546:39	0/1:20,11:11:31:16,0,152:443:784:20	1/1:0,61:61:61:602,184,0:2465:0:0	0/0:7,0:0:7:0,21,71:0:273:7	0/0:51,0:0:51:0,154,504:0:2038:51	0/0:22,0:0:22:0,66,325:0:893:22	0/0:35,0:0:35:0,105,381:0:1431:35	0/0:37,0:0:37:0,111,403:0:1488:37	0/0:11,0:0:11:0,33,239:0:419:11	0/0:18,0:0:18:0,54,177:0:738:18	0/0:4,0:0:4:0,12,82:0:164:4	0/0:29,0:0:29:0,87,352:0:1171:29	0/0:54,0:0:54:0,163,530:0:2152:54	0/0:21,0:0:21:0,63,286:0:818:21	0/0:29,0:0:29:0,87,329:0:1171:29	0/0:75,0:0:75:0,226,812:0:3004:75	0/0:25,0:0:25:0,75,220:0:976:25	0/0:13,0:0:13:0,39,137:0:511:13	0/0:16,0:0:16:0,48,175:0:643:16	0/0:28,0:0:28:0,84,250:0:1126:28	0/0:17,0:0:17:0,51,229:0:697:17	0/0:124,0:0:124:0,373,1217:0:4995:124	0/0:45,0:0:45:0,135,480:0:1782:45	0/0:53,0:0:53:0,160,577:0:2103:53	0/0:19,0:0:19:0,57,243:0:775:19	0/0:17,0:0:17:0,51,144:0:684:17	0/0:18,0:0:18:0,54,201:0:725:18	0/0:43,0:0:43:0,129,632:0:1743:43	0/0:7,0:0:7:0,21,89:0:287:7	0/0:7,0:0:7:0,21,217:0:278:7	0/0:35,0:0:35:0,105,357:0:1422:35	0/0:13,0:0:13:0,39,113:0:525:13	0/0:60,0:0:60:0,181,600:0:2411:60	0/0:39,0:0:39:0,117,359:0:1547:39	./.:.:.:.:.:.:.:.	0/0:19,0:0:19:0,57,180:0:757:19	0/0:17,0:0:17:0,51,167:0:688:17	0/0:9,0:0:9:0,27,87:0:360:9	0/0:21,0:0:21:0,63,195:0:785:21	0/0:20,0:0:20:0,60,256:0:816:20	0/0:90,0:0:90:0,271,983:0:3616:90	0/0:23,0:0:23:0,69,279:0:907:23	0/0:8,0:0:8:0,24,72:0:319:8	0/0:43,0:0:43:0,129,434:0:1723:43	0/0:12,0:0:12:0,36,139:0:475:12	0/0:38,0:0:38:0,114,475:0:1524:38	0/0:4,0:0:4:0,12,30:0:160:4	0/0:53,0:0:53:0,160,550:0:2156:53	0/1:3,7:7:10:55,0,19:283:90:3	0/1:26,18:18:44:110,0,78:738:1025:26	0/0:4,0:0:4:0,12,39:0:164:4	0/0:38,0:0:38:0,114,407:0:1527:38	0/0:17,0:0:17:0,51,169:0:678:17	0/0:8,0:0:8:0,24,66:0:319:8	0/0:37,0:0:37:0,111,425:0:1508:37	0/0:28,0:0:28:0,84,305:0:1144:28	0/0:45,0:0:45:0,135,503:0:1829:45	0/0:23,0:0:23:0,69,275:0:935:23	0/0:15,0:0:15:0,45,216:0:611:15	0/0:11,0:0:11:0,33,93:0:451:11	./.:.:.:.:.:.:.:.	0/0:17,0:0:17:0,51,153:0:693:17	0/0:14,0:0:14:0,42,150:0:551:14	0/0:51,0:0:51:0,154,591:0:2045:51	0/0:9,0:0:9:0,27,129:0:365:9	0/0:30,0:0:30:0,90,420:0:1166:30	0/0:32,0:0:32:0,96,287:0:1299:32	0/0:11,0:0:11:0,33,118:0:442:11	0/0:14,0:0:14:0,42,165:0:574:14	0/0:23,0:0:23:0,69,231:0:926:23	./.:.:.:.:.:.:.:.	0/0:14,0:0:14:0,42,326:0:551:14
29379339	4713483	29379339_4713483	T	C	97082.5	.	AB=0.494823;ABP=4.65145;AC=61;AF=0.287663;AN=222;AO=7494;CIGAR=1X;DP=110912;DPB=49552;DPRA=1.03814;EPP=854.27;EPPR=2416.23;GTI=114;LEN=1;MEANALT=1.00887;MQM=12.2385;MQMR=11.019;NS=2112;NUMALT=1;ODDS=0.0115283;PAIRED=0.88324;PAIREDR=0.882082;PAO=0;PQA=0;PQR=0;PRO=0;PROBE=SNP|RAPIDGENOMICS_3404_29456;QA=294095;QR=1361646;RO=34100;RPL=3748;RPP=3.01146;RPPR=39.4055;RPR=3746;RUN=1;SAF=3836;SAP=12.1911;SAR=3658;SRF=18016;SRP=240.702;SRR=16084;TYPE=snp;technology.illumina=1	GT:AD:AO:DP:PL:QA:QR:RO	1/1:0,50:50:50:522,151,0:2000:0:0	0/0:5,0:0:5:0,15,63:0:201:5	0/0:5,0:0:5:0,15,61:0:201:5	1/1:0,41:41:41:403,123,0:1634:0:0	0/1:9,3:3:12:46,0,64:123:339:9	1/1:0,51:51:51:460,154,0:2040:0:0	0/0:10,0:0:10:0,30,124:0:380:10	1/1:0,8:8:8:91,24,0:328:0:0	0/1:18,20:20:38:89,0,111:807:707:18	0/1:22,49:49:71:223,0,8:1977:867:22	0/0:10,0:0:10:0,30,76:0:406:10	1/1:0,39:39:39:382,117,0:1583:0:0	0/0:32,0:0:32:0,96,294:0:1290:32	0/0:13,0:0:13:0,39,123:0:529:13	0/0:60,0:0:60:0,181,525:0:2399:60	0/0:80,0:0:80:0,241,718:0:3189:80	0/1:11,5:5:16:24,0,301:205:432:11	0/0:61,0:0:61:0,184,653:0:2440:61	0/0:41,12:12:53:0,47,346:484:1637:41	0/0:36,0:0:36:0,108,397:0:1472:36	0/1:24,26:26:50:66,0,145:1014:967:24	1/1:0,62:62:62:609,187,0:2492:0:0	0/0:16,4:4:20:0,25,145:164:647:16	0/1:54,40:40:94:84,0,269:1585:2169:54	1/1:0,18:18:18:184,54,0:716:0:0	0/0:32,0:0:32:0,96,730:0:1260:32	0/0:27,0:0:27:0,81,265:0:1078:27	0/1:44,44:44:88:124,0,159:1754:1783:44	1/1:0,85:85:85:968,256,0:3432:0:0	0/0:24,3:3:27:0,58,332:110:954:24	0/0:16,0:0:16:0,48,173:0:652:16	0/0:23,0:0:23:0,69,218:0:930:23	0/0:103,1:1:104:0,301,962:33:4140:103	0/0:19,0:0:19:0,57,210:0:763:19	0/0:28,5:5:33:0,40,185:205:1135:28	0/0:1,0:0:1:0,3,26:0:27:1	0/0:23,0:0:23:0,69,276:0:897:23	0/0:19,0:0:19:0,57,169:0:721:19	0/0:14,0:0:14:0,42,152:0:562:14	0/0:55,0:0:55:0,166,471:0:2170:55	0/1:19,18:18:37:34,0,77:721:752:19	0/0:38,0:0:38:0,114,371:0:1476:38	0/0:50,0:0:50:0,151,489:0:2005:50	0/0:12,0:0:12:0,36,129:0:484:12	0/0:31,0:0:31:0,93,366:0:1255:31	1/1:3,5:5:8:19,3,0:205:119:3	0/0:46,0:0:46:0,138,477:0:1854:46	0/0:46,0:0:46:0,138,443:0:1857:46	0/1:7,3:3:10:72,0,49:110:250:7	0/0:29,0:0:29:0,87,261:0:1180:29	0/0:2,0:0:2:0,6,15:0:82:2	0/0:28,0:0:28:0,84,293:0:1107:28	1/1:0,55:55:55:498,166,0:2201:0:0	0/0:29,2:2:31:0,72,298:82:1150:29	0/1:30,31:31:61:132,0,114:1244:1177:30	0/0:24,0:0:24:0,72,189:0:967:24	0/0:43,0:0:43:0,129,434:0:1695:43	1/1:4,11:11:15:57,6,0:447:164:4	0/1:15,12:12:27:60,0,109:471:606:15	0/1:6,4:4:10:19,0,14:141:246:6	0/0:46,0:0:46:0,138,406:0:1836:46	0/0:156,0:0:156:0,470,1677:0:6245:156	0/0:68,17:17:85:0,24,484:657:2685:68	0/0:61,0:0:61:0,184,478:0:2452:61	0/1:14,18:18:32:48,0,38:708:561:14	1/1:7,13:13:20:77,6,0:520:275:7	1/1:0,10:10:10:132,30,0:397:0:0	0/1:7,9:9:16:50,0,19:347:287:7	1/1:0,1:1:1:10,3,0:37:0:0	0/1:6,9:9:15:152,0,90:348:242:6	0/1:20,49:49:69:307,0,17:1985:807:20	0/1:20,20:20:40:137,0,41:811:784:20	0/1:43,34:34:77:48,0,153:1381:1738:43	0/0:41,0:0:41:0,123,342:0:1619:41	./.:.:.:.:.:.:.:.	0/0:30,0:0:30:0,90,265:0:1222:30	0/1:17,16:16:33:63,0,33:624:676:17	1/1:8,13:13:21:91,6,0:525:328:8	0/0:18,0:0:18:0,54,138:0:707:18	0/1:20,14:14:34:28,0,117:570:794:20	0/0:111,0:0:111:0,334,911:0:4450:111	0/1:13,8:8:21:1,0,51:316:497:13	0/1:9,32:32:41:125,0,0:1283:356:9	0/0:62,0:0:62:0,187,597:0:2522:62	0/0:27,0:0:27:0,81,301:0:1073:27	0/1:27,34:34:61:100,0,28:1350:1095:27	0/1:6,7:7:13:37,0,44:274:219:6	0/0:48,0:0:48:0,144,425:0:1933:48	0/0:12,0:0:12:0,36,155:0:466:12	0/0:56,0:0:56:0,169,490:0:2280:56	0/0:18,0:0:18:0,54,205:0:738:18	0/0:22,0:0:22:0,66,183:0:902:22	0/0:37,0:0:37:0,111,333:0:1483:37	0/0:10,0:0:10:0,30,75:0:402:10	1/1:0,32:32:32:305,96,0:1267:0:0	0/0:53,0:0:53:0,160,487:0:2132:53	0/0:38,1:1:39:0,107,356:41:1546:38	0/1:7,8:8:15:51,0,31:302:279:7	0/1:9,7:7:16:8,0,21:257:369:9	0/0:29,0:0:29:0,87,289:0:1167:29	0/0:25,0:0:25:0,75,309:0:1007:25	0/0:11,0:0:11:0,33,134:0:443:11	0/0:11,0:0:11:0,33,89:0:451:11	0/0:35,13:13:48:0,38,180:506:1389:35	0/0:26,0:0:26:0,78,268:0:1053:26	0/0:61,0:0:61:0,184,595:0:2467:61	0/0:50,0:0:50:0,151,583:0:1995:50	0/0:8,0:0:8:0,24,98:0:295:8	0/0:36,0:0:36:0,108,344:0:1431:36	1/1:6,11:11:17:117,5,0:424:230:6	0/1:3,4:4:7:102,0,49:164:119:3	0/0:16,0:0:16:0,48,370:0:647:16
29379339	4989211	29379339_4989211	A	G	280620	.	AB=0.476399;ABP=38.3721;AC=130;AF=0.664706;AN=222;AO=16052;CIGAR=1X;DP=113341;DPB=53120;DPRA=0.997387;EPP=907.664;EPPR=1014.8;GTI=42;LEN=1;MEANALT=1.00364;MQM=13.7677;MQMR=12.0063;NS=2112;NUMALT=1;ODDS=0.000933789;PAIRED=0.834164;PAIREDR=0.8654;PAO=0;PQA=0;PQR=0;PRO=0;PROBE=SNP|RAPIDGENOMICS_3404_29458;QA=628430;QR=751928;RO=18893;RPL=8298;RPP=43.0437;RPPR=151.073;RPR=7754;RUN=1;SAF=7399;SAP=215.736;SAR=8653;SRF=8997;SRP=95.9011;SRR=9896;TYPE=snp;technology.illumina=1	GT:AD:AO:DP:PL:QA:QR:RO	1/1:0,13:13:13:136,39,0:511:0:0	0/0:27,7:7:34:0,51,206:287:1071:27	1/1:0,17:17:17:164,51,0:680:0:0	1/1:0,91:91:91:912,274,0:3621:0:0	0/1:6,12:12:18:77,0,47:483:224:6	1/1:0,73:73:73:705,220,0:2940:0:0	0/0:3,0:0:3:0,9,84:0:123:3	1/1:0,6:6:6:124,18,0:232:0:0	1/1:0,55:55:55:771,166,0:2181:0:0	0/1:28,24:24:52:90,0,101:976:1121:28	0/0:7,0:0:7:0,21,64:0:274:7	1/1:0,18:18:18:179,54,0:704:0:0	0/1:5,9:9:14:71,0,66:322:201:5	0/1:10,8:8:18:103,0,52:282:402:10	0/1:11,17:17:28:128,0,11:676:447:11	0/1:44,47:47:91:162,0,127:1869:1758:44	0/1:4,5:5:9:88,0,84:200:156:4	0/1:42,32:32:74:97,0,196:1260:1689:42	1/1:0,58:58:58:754,175,0:2290:0:0	1/1:12,35:35:47:236,34,0:1390:492:12	1/1:0,61:61:61:622,184,0:2423:0:0	1/1:0,59:59:59:661,178,0:2334:0:0	0/0:13,6:6:19:0,3,116:242:519:13	1/1:0,101:101:101:1120,304,0:3973:0:0	1/1:0,21:21:21:223,63,0:844:0:0	0/1:26,10:10:36:145,0,418:387:1031:26	1/1:0,49:49:49:662,148,0:1941:0:0	0/1:16,23:23:39:96,0,42:931:642:16	1/1:0,47:47:47:439,141,0:1880:0:0	1/1:0,25:25:25:260,75,0:967:0:0	0/1:10,6:6:16:30,0,37:233:406:10	1/1:0,54:54:54:664,163,0:2130:0:0	1/1:26,74:74:100:547,49,0:2982:1045:26	0/1:17,15:15:32:25,0,96:611:672:17	0/0:27,11:11:38:0,14,286:443:1084:27	0/0:9,0:0:9:0,27,100:0:361:9	0/0:56,0:0:56:0,169,601:0:2227:56	0/0:61,0:0:61:0,184,646:0:2447:61	1/1:0,16:16:16:171,48,0:656:0:0	0/1:43,20:20:63:62,0,179:808:1699:43	1/1:0,28:28:28:327,84,0:1122:0:0	0/0:92,0:0:92:0,277,952:0:3672:92	0/0:51,0:0:51:0,154,544:0:2022:51	1/1:0,16:16:16:127,48,0:647:0:0	1/1:0,34:34:34:443,102,0:1327:0:0	1/1:0,23:23:23:228,69,0:931:0:0	1/1:4,20:20:24:223,39,0:784:160:4	0/1:27,40:40:67:249,0,111:1591:1077:27	0/1:8,16:16:24:206,0,106:603:316:8	0/1:19,7:7:26:0,0,83:274:775:19	./.:.:.:.:.:.:.:.	1/1:0,54:54:54:525,163,0:2130:0:0	1/1:0,64:64:64:726,193,0:2495:0:0	1/1:0,18:18:18:292,54,0:696:0:0	1/1:0,23:23:23:234,69,0:908:0:0	0/1:16,12:12:28:68,0,97:484:625:16	0/1:26,9:9:35:2,0,230:347:1016:26	1/1:0,28:28:28:310,84,0:1135:0:0	0/0:20,7:7:27:0,2,137:268:811:20	0/1:9,8:8:17:47,0,56:328:365:9	1/1:0,58:58:58:507,175,0:2321:0:0	0/0:147,0:0:147:0,443,1553:0:5813:147	0/0:56,18:18:74:0,41,370:717:2232:56	0/0:23,0:0:23:0,69,297:0:931:23	1/1:0,21:21:21:253,63,0:816:0:0	0/0:14,7:7:21:0,6,59:287:570:14	1/1:0,56:56:56:568,169,0:2260:0:0	1/1:2,22:22:24:206,53,0:894:78:2	0/0:2,1:1:3:0,0,6:37:82:2	0/1:4,3:3:7:55,0,10:119:160:4	0/0:35,13:13:48:0,31,216:515:1381:35	0/0:32,11:11:43:0,5,213:413:1262:32	0/1:28,28:28:56:103,0,105:1122:1132:28	0/1:9,18:18:27:113,0,15:698:361:9	0/1:4,3:3:7:4,0,12:109:164:4	0/0:40,0:0:40:0,120,333:0:1598:40	1/1:9,33:33:42:254,22,0:1337:351:9	1/1:0,24:24:24:233,72,0:957:0:0	0/1:17,7:7:24:10,0,121:287:667:17	0/0:27,8:8:35:0,1,187:311:1090:27	0/0:50,19:19:69:0,8,364:779:1979:50	0/0:24,6:6:30:0,10,215:215:943:24	1/1:0,37:37:37:341,111,0:1496:0:0	0/0:70,0:0:70:0,211,665:0:2756:70	0/1:25,21:21:46:58,0,76:810:990:25	0/1:38,31:31:69:152,0,151:1250:1510:38	0/0:13,0:0:13:0,39,122:0:521:13	1/1:0,79:79:79:732,238,0:3179:0:0	0/1:12,6:6:18:54,0,77:246:479:12	0/0:84,0:0:84:0,253,1068:0:3366:84	1/1:0,40:40:40:360,120,0:1574:0:0	1/1:2,9:9:11:59,10,0:365:82:2	0/0:15,0:0:15:0,45,170:0:593:15	0/1:6,3:3:9:3,0,23:123:242:6	1/1:0,36:36:36:382,108,0:1425:0:0	1/1:0,28:28:28:375,84,0:1121:0:0	0/1:21,17:17:38:71,0,90:672:821:21	1/1:0,4:4:4:31,12,0:143:0:0	1/1:0,10:10:10:104,30,0:410:0:0	1/1:6,13:13:19:124,7,0:520:242:6	0/0:13,3:3:16:0,15,85:109:521:13	0/0:42,0:0:42:0,126,375:0:1713:42	0/1:12,18:18:30:97,0,18:699:469:12	1/1:0,35:35:35:320,105,0:1382:0:0	0/1:20,11:11:31:46,0,133:438:798:20	1/1:0,102:102:102:971,307,0:4048:0:0	0/0:28,0:0:28:0,84,255:0:1130:28	0/0:11,2:2:13:0,8,95:82:430:11	1/1:0,17:17:17:187,51,0:649:0:0	1/1:0,52:52:52:514,157,0:2085:0:0	1/1:0,5:5:5:60,15,0:182:0:0	0/1:7,10:10:17:151,0,107:392:287:7
29379339	5476469	29379339_5476469	A	G	258206	.	AB=0.466464;ABP=131.759;AC=109;AF=0.534696;AN=222;AO=18616;CIGAR=1X;DP=166080;DPB=76882;DPRA=0.862552;EPP=1409.15;EPPR=2400.28;GTI=60;LEN=1;MEANALT=1.00873;MQM=12.9742;MQMR=11.5309;NS=2112;NUMALT=1;ODDS=0.0295555;PAIRED=0.855286;PAIREDR=0.880412;PAO=0;PQA=0;PQR=0;PRO=0;PROBE=SNP|RAPIDGENOMICS_3404_29461;QA=734155;QR=1632322;RO=40832;RPL=8465;RPP=334.586;RPPR=491.901;RPR=10151;RUN=1;SAF=9621;SAP=48.7209;SAR=8995;SRF=20121;SRP=21.5225;SRR=20711;TYPE=snp;technology.illumina=1	GT:AD:AO:DP:PL:QA:QR:RO	1/1:0,48:48:48:491,144,0:1928:0:0	0/1:16,23:23:39:84,0,22:919:652:16	1/1:0,9:9:9:72,27,0:367:0:0	1/1:0,68:68:68:895,205,0:2704:0:0	1/1:1,9:9:10:117,22,0:365:37:1	1/1:0,55:55:55:615,166,0:2208:0:0	0/0:20,0:0:20:0,60,328:0:785:20	0/0:16,1:1:17:0,43,150:41:652:16	1/1:0,28:28:28:276,84,0:1120:0:0	0/1:70,53:53:123:235,0,314:2145:2813:70	0/0:18,0:0:18:0,54,170:0:711:18	1/1:0,52:52:52:520,157,0:2070:0:0	0/0:60,0:0:60:0,181,733:0:2381:60	0/1:8,15:15:23:100,0,25:602:328:8	0/1:27,38:38:65:316,0,100:1512:1085:27	0/1:83,57:57:140:111,0,412:2277:3377:83	1/1:2,6:6:8:163,9,0:228:78:2	0/1:90,94:94:184:287,0,520:3783:3619:90	1/1:0,92:92:92:927,277,0:3656:0:0	0/1:27,36:36:63:178,0,44:1456:1089:27	1/1:0,71:71:71:739,214,0:2855:0:0	1/1:0,88:88:88:899,265,0:3524:0:0	0/1:21,9:9:30:4,0,84:363:861:21	0/1:39,48:48:87:238,0,121:1915:1565:39	1/1:0,29:29:29:305,87,0:1164:0:0	0/1:34,23:23:57:353,0,340:916:1323:34	1/1:0,35:35:35:391,105,0:1399:0:0	0/0:43,13:13:56:0,1,269:505:1726:43	1/1:0,97:97:97:1110,292,0:3926:0:0	0/0:26,13:13:39:0,5,161:522:1014:26	0/0:17,0:0:17:0,51,192:0:675:17	0/0:34,0:0:34:0,102,336:0:1352:34	0/0:156,2:2:158:0,458,1702:75:6270:156	0/1:4,11:11:15:75,0,7:430:160:4	1/1:4,25:25:29:199,48,0:1005:164:4	0/0:9,1:1:10:0,21,70:41:351:9	0/0:112,0:0:112:0,337,1077:0:4525:112	0/0:80,0:0:80:0,241,860:0:3205:80	0/1:24,16:16:40:60,0,147:648:943:24	0/0:85,0:0:85:0,256,899:0:3393:85	0/1:14,17:17:31:92,0,47:682:566:14	0/0:51,0:0:51:0,154,541:0:2012:51	0/0:107,0:0:107:0,322,1240:0:4254:107	0/0:36,0:0:36:0,108,306:0:1459:36	0/1:42,44:44:86:214,0,166:1738:1672:42	1/1:0,11:11:11:111,33,0:445:0:0	0/0:69,23:23:92:0,1,497:880:2669:69	0/1:55,30:30:85:110,0,388:1214:2207:55	0/1:27,9:9:36:95,0,412:360:1007:27	1/1:8,41:41:49:292,26,0:1628:324:8	1/1:0,5:5:5:40,15,0:205:0:0	1/1:0,43:43:43:452,129,0:1709:0:0	1/1:0,98:98:98:1004,295,0:3905:0:0	1/1:2,43:43:45:557,86,0:1729:82:2	0/1:37,26:26:63:138,0,221:1037:1463:37	0/1:58,40:40:98:114,0,245:1599:2338:58	0/0:78,0:0:78:0,235,787:0:3058:78	1/1:1,32:32:33:314,65,0:1304:41:1	0/1:11,9:9:20:17,0,71:369:434:11	0/0:7,4:4:11:0,1,45:164:283:7	1/1:0,53:53:53:539,160,0:2105:0:0	0/0:136,0:0:136:0,409,1325:0:5456:136	0/1:43,29:29:72:47,0,158:1167:1729:43	0/0:50,0:0:50:0,151,529:0:1948:50	0/1:12,17:17:29:57,0,57:693:473:12	1/1:6,11:11:17:60,4,0:447:242:6	1/1:0,14:14:14:123,42,0:563:0:0	1/1:0,80:80:80:799,241,0:3140:0:0	0/1:27,7:7:34:14,0,141:280:1081:27	0/1:12,6:6:18:50,0,244:232:476:12	0/1:42,38:38:80:149,0,298:1499:1697:42	0/1:31,27:27:58:77,0,114:1052:1263:31	0/1:34,28:28:62:73,0,158:1090:1372:34	0/0:62,0:0:62:0,187,693:0:2465:62	./.:.:.:.:.:.:.:.	0/0:60,0:0:60:0,181,638:0:2426:60	0/1:7,15:15:22:120,0,15:585:261:7	1/1:0,17:17:17:141,51,0:681:0:0	0/0:17,0:0:17:0,51,197:0:657:17	0/1:26,41:41:67:243,0,37:1622:1040:26	0/0:101,0:0:101:0,304,1090:0:4058:101	0/1:26,16:16:42:30,0,163:645:1036:26	1/1:0,40:40:40:377,120,0:1631:0:0	0/0:91,0:0:91:0,274,898:0:3652:91	1/1:14,39:39:53:218,30,0:1574:561:14	0/1:48,42:42:90:218,0,297:1680:1924:48	0/1:9,4:4:13:1,0,71:140:365:9	0/0:136,0:0:136:0,409,1325:0:5398:136	0/0:24,0:0:24:0,72,258:0:908:24	0/0:138,0:0:138:0,415,1525:0:5527:138	0/1:27,14:14:41:37,0,115:572:1103:27	0/1:31,38:38:69:191,0,111:1502:1246:31	0/0:42,0:0:42:0,126,453:0:1676:42	0/1:3,5:5:8:26,0,2:187:119:3	1/1:0,27:27:27:284,81,0:1098:0:0	1/1:0,26:26:26:267,78,0:1051:0:0	0/0:66,0:0:66:0,199,659:0:2690:66	0/1:10,5:5:15:5,0,73:205:401:10	1/1:0,35:35:35:399,105,0:1420:0:0	0/1:6,7:7:13:44,0,10:285:246:6	0/0:12,0:0:12:0,36,124:0:469:12	0/0:25,0:0:25:0,75,290:0:990:25	0/0:37,0:0:37:0,111,345:0:1481:37	1/1:0,54:54:54:681,163,0:2172:0:0	0/1:32,29:29:61:150,0,96:1163:1299:32	1/1:0,77:77:77:920,232,0:3082:0:0	0/0:54,0:0:54:0,163,516:0:2147:54	0/0:16,1:1:17:0,22,134:41:648:16	1/1:0,29:29:29:400,87,0:1178:0:0	1/1:1,69:69:70:668,203,0:2657:41:1	0/0:11,3:3:14:0,15,80:119:426:11	0/0:18,0:0:18:0,54,317:0:693:18
29379339	5476470	29379339_5476470	T	G	257774	.	AB=0.466908;ABP=129.339;AC=111;AF=0.535316;AN=222;AO=18621;CIGAR=1X;DP=166021;DPB=76848;DPRA=0.864874;EPP=1301.58;EPPR=2326.7;GTI=81;LEN=1;MEANALT=1.01031;MQM=12.9737;MQMR=11.5365;NS=2112;NUMALT=1;ODDS=0.00498626;PAIRED=0.855432;PAIREDR=0.880666;PAO=0;PQA=0;PQR=0;PRO=0;PROBE=SNP|RAPIDGENOMICS_3404_29461;QA=734371;QR=1635128;RO=40793;RPL=8581;RPP=251.245;RPPR=391.355;RPR=10040;RUN=1;SAF=9619;SAP=47.404;SAR=9002;SRF=20021;SRP=33.0329;SRR=20772;TYPE=snp;technology.illumina=1	GT:AD:AO:DP:PL:QA:QR:RO	1/1:0,48:48:48:491,144,0:1928:0:0	0/1:22,23:23:45:66,0,96:919:902:22	1/1:0,9:9:9:72,27,0:367:0:0	1/1:0,68:68:68:895,205,0:2704:0:0	1/1:1,9:9:10:117,22,0:365:41:1	1/1:0,55:55:55:615,166,0:2208:0:0	0/0:20,0:0:20:0,60,366:0:803:20	0/0:16,1:1:17:0,43,150:41:652:16	1/1:0,28:28:28:276,84,0:1120:0:0	0/1:70,53:53:123:235,0,314:2145:2837:70	0/0:18,0:0:18:0,54,170:0:720:18	1/1:0,52:52:52:520,157,0:2070:0:0	0/0:58,0:0:58:0,175,714:0:2317:58	0/1:8,15:15:23:100,0,25:602:328:8	0/1:27,38:38:65:316,0,103:1512:1070:27	0/1:85,57:57:142:105,0,431:2277:3431:85	1/1:2,6:6:8:163,9,0:228:78:2	0/1:90,94:94:184:287,0,521:3783:3587:90	1/1:0,92:92:92:927,277,0:3656:0:0	0/1:27,36:36:63:178,0,44:1456:1086:27	1/1:0,71:71:71:739,214,0:2855:0:0	1/1:0,88:88:88:899,265,0:3524:0:0	0/1:21,9:9:30:4,0,84:363:861:21	0/1:40,48:48:88:235,0,124:1915:1599:40	1/1:0,29:29:29:305,87,0:1164:0:0	0/1:34,23:23:57:353,0,343:916:1336:34	1/1:0,35:35:35:391,105,0:1399:0:0	0/1:42,13:13:55:2,0,266:505:1684:42	1/1:0,97:97:97:1110,292,0:3926:0:0	0/0:25,13:13:38:0,2,148:522:957:25	0/0:17,0:0:17:0,51,192:0:697:17	0/0:33,0:0:33:0,99,328:0:1314:33	0/0:155,2:2:157:0,455,1684:75:6244:155	0/1:4,11:11:15:75,0,9:430:164:4	1/1:4,25:25:29:199,49,0:1005:150:4	0/0:9,1:1:10:0,21,70:41:357:9	0/0:111,0:0:111:0,334,1063:0:4490:111	0/0:81,0:0:81:0,244,870:0:3256:81	0/1:24,16:16:40:60,0,144:648:952:24	0/0:85,0:0:85:0,256,894:0:3419:85	0/1:14,17:17:31:92,0,47:682:570:14	0/0:52,0:0:52:0,157,572:0:2076:52	0/0:102,0:0:102:0,307,1185:0:4051:102	0/0:36,0:0:36:0,108,306:0:1455:36	0/1:42,44:44:86:214,0,158:1738:1646:42	1/1:0,11:11:11:111,33,0:445:0:0	0/1:66,22:22:88:1,0,463:853:2541:66	0/1:56,30:30:86:107,0,411:1214:2229:56	0/1:25,9:9:34:101,0,380:360:991:25	1/1:7,41:41:48:301,33,0:1628:287:7	1/1:0,5:5:5:40,15,0:205:0:0	1/1:0,43:43:43:452,129,0:1709:0:0	1/1:0,98:98:98:1004,295,0:3905:0:0	1/1:2,43:43:45:570,99,0:1729:68:2	0/1:37,26:26:63:138,0,210:1037:1479:37	0/1:58,40:40:98:114,0,245:1599:2366:58	0/0:79,0:0:79:0,238,807:0:3181:79	1/1:1,32:32:33:315,66,0:1304:37:1	0/1:11,9:9:20:17,0,68:369:437:11	0/0:7,4:4:11:0,1,44:164:269:7	1/1:0,53:53:53:539,160,0:2105:0:0	0/0:137,0:0:137:0,412,1346:0:5527:137	0/1:44,29:29:73:44,0,179:1167:1767:44	0/0:48,0:0:48:0,144,511:0:1904:48	0/1:12,17:17:29:57,0,67:693:492:12	1/1:6,11:11:17:60,4,0:447:233:6	1/1:0,14:14:14:123,42,0:563:0:0	1/1:0,80:80:80:799,241,0:3140:0:0	0/1:26,7:7:33:17,0,137:280:1049:26	0/1:12,6:6:18:50,0,219:232:446:12	0/1:44,38:38:82:143,0,321:1499:1779:44	0/1:31,27:27:58:77,0,114:1052:1263:31	0/1:34,28:28:62:73,0,158:1090:1364:34	0/0:63,0:0:63:0,190,720:0:2516:63	./.:.:.:.:.:.:.:.	0/0:61,0:0:61:0,184,650:0:2471:61	0/1:7,15:15:22:120,0,12:585:251:7	1/1:0,17:17:17:141,51,0:681:0:0	0/0:17,0:0:17:0,51,204:0:665:17	0/1:25,41:41:66:246,0,33:1622:973:25	0/0:99,0:0:99:0,298,1050:0:4002:99	0/1:27,16:16:43:27,0,170:645:1079:27	1/1:0,40:40:40:377,120,0:1631:0:0	0/0:91,0:0:91:0,274,922:0:3683:91	1/1:15,39:39:54:188,3,0:1574:584:15	0/1:50,42:42:92:212,0,313:1680:1992:50	0/1:8,4:4:12:4,0,45:140:324:8	0/0:129,0:0:129:0,388,1267:0:5121:129	0/0:24,0:0:24:0,72,265:0:963:24	0/0:138,0:0:138:0,415,1524:0:5550:138	0/1:27,14:14:41:37,0,115:572:1091:27	0/1:31,38:38:69:191,0,110:1502:1255:31	0/0:41,0:0:41:0,123,445:0:1642:41	0/1:3,5:5:8:26,0,2:187:119:3	1/1:0,27:27:27:284,81,0:1098:0:0	1/1:0,26:26:26:267,78,0:1051:0:0	0/0:69,0:0:69:0,208,689:0:2774:69	0/1:9,5:5:14:8,0,48:205:365:9	1/1:0,35:35:35:399,105,0:1420:0:0	0/1:6,7:7:13:44,0,10:285:246:6	0/0:12,0:0:12:0,36,124:0:488:12	0/0:26,0:0:26:0,78,295:0:1044:26	0/0:36,0:0:36:0,108,338:0:1454:36	1/1:0,54:54:54:681,163,0:2172:0:0	0/1:32,29:29:61:150,0,96:1163:1277:32	1/1:0,77:77:77:920,232,0:3082:0:0	0/0:55,0:0:55:0,166,538:0:2227:55	0/0:16,1:1:17:0,22,134:41:652:16	1/1:0,29:29:29:400,87,0:1178:0:0	1/1:1,69:69:70:668,203,0:2657:41:1	0/0:10,3:3:13:0,12,72:119:385:10	0/0:18,0:0:18:0,54,312:0:684:18
29379342	4325	29379342_4325	G	T	38587.1	.	AB=0.44492;ABP=126.204;AC=16;AF=0.0730198;AN=224;AO=3278;CIGAR=1X;DP=228898;DPB=96901;DPRA=0.928732;EPP=401.915;EPPR=2396.18;GTI=70;LEN=1;MEANALT=1.00881;MQM=13.3511;MQMR=11.3702;NS=2112;NUMALT=1;ODDS=0.00679135;PAIRED=0.835265;PAIREDR=0.886558;PAO=0;PQA=0;PQR=0;PRO=0;PROBE=Intergenic|RAPIDGENOMICS_3404_52231;QA=127439;QR=3421927;RO=85885;RPL=1952;RPP=262.604;RPPR=10718.8;RPR=1326;RUN=1;SAF=1305;SAP=298.606;SAR=1973;SRF=36782;SRP=3841.22;SRR=49103;TYPE=snp;technology.illumina=1	GT:AD:AO:DP:PL:QA:QR:RO	0/0:29,0:0:29:0,87,279:0:1173:29	0/0:18,0:0:18:0,54,192:0:706:18	0/0:18,0:0:18:0,54,168:0:687:18	0/0:112,0:0:112:0,337,967:0:4508:112	0/0:26,0:0:26:0,78,335:0:1018:26	0/0:79,0:0:79:0,238,709:0:3189:79	0/0:12,0:0:12:0,36,290:0:492:12	0/0:10,0:0:10:0,30,215:0:398:10	0/0:40,0:0:40:0,120,425:0:1591:40	0/0:102,0:0:102:0,307,1018:0:4058:102	1/1:8,25:25:33:201,22,0:1008:328:8	0/0:93,0:0:93:0,280,980:0:3676:93	0/0:86,0:0:86:0,259,890:0:3415:86	0/0:12,6:6:18:0,1,42:246:492:12	0/0:93,0:0:93:0,280,908:0:3721:93	0/0:120,0:0:120:0,361,1376:0:4757:120	0/0:44,0:0:44:0,132,1119:0:1780:44	0/1:38,25:25:63:22,0,162:922:1459:38	0/0:75,0:0:75:0,226,710:0:2982:75	0/0:61,0:0:63:0,184,549:0:2435:61	0/1:83,49:49:132:95,0,362:1957:3344:83	0/0:113,0:0:113:0,340,1021:0:4529:113	1/1:12,28:28:40:177,1,0:1103:478:12	0/0:110,0:0:110:0,331,1182:0:4372:110	1/1:13,32:32:45:221,22,0:1263:529:13	0/1:12,43:43:55:797,0,195:1646:465:12	0/1:34,40:40:74:180,0,177:1583:1375:34	0/0:101,0:0:101:0,304,1031:0:4001:101	0/0:113,0:0:113:0,340,1226:0:4573:113	0/0:119,0:0:119:0,358,1236:0:4733:119	0/0:22,0:0:22:0,66,174:0:880:22	0/0:31,0:0:31:0,93,291:0:1226:31	0/0:184,0:0:184:0,554,1774:0:7347:184	0/0:42,0:0:42:0,126,376:0:1656:42	0/0:19,0:0:19:0,57,174:0:742:19	0/0:15,0:0:15:0,45,132:0:615:15	0/0:65,0:0:65:0,196,619:0:2621:65	0/0:48,0:0:48:0,144,445:0:1935:48	0/0:40,0:0:40:0,120,597:0:1590:40	0/0:103,0:0:103:0,310,1020:0:4136:103	0/0:89,0:0:89:0,268,1021:0:3579:89	0/0:126,0:0:126:0,379,1215:0:5100:126	0/0:151,0:0:151:0,455,1363:0:6087:151	0/0:22,0:0:22:0,66,174:0:861:22	0/0:88,0:0:88:0,265,934:0:3512:88	0/0:21,0:0:21:0,63,194:0:853:21	0/0:75,0:0:75:0,226,674:0:3000:75	0/0:95,0:0:95:0,286,966:0:3790:95	0/0:56,0:0:56:0,169,1311:0:2218:56	0/0:59,0:0:59:0,178,552:0:2357:59	0/0:5,0:0:5:0,15,43:0:197:5	0/0:50,12:12:62:0,71,352:472:2038:50	0/0:101,0:0:101:0,304,990:0:3993:101	0/0:49,0:0:49:0,148,683:0:1901:49	0/0:76,0:0:76:0,229,846:0:2998:76	0/0:93,0:0:93:0,280,838:0:3775:93	0/0:74,0:0:74:0,223,738:0:2985:74	0/1:13,14:14:27:60,0,30:538:529:13	0/1:13,6:6:19:21,0,111:229:533:13	0/0:67,0:0:67:0,202,644:0:2665:67	0/0:55,0:0:55:0,166,528:0:2134:55	0/0:136,67:67:203:0,71,739:2668:5458:136	0/1:40,57:57:97:184,0,185:2270:1615:40	0/0:88,0:0:88:0,265,878:0:3549:88	0/0:26,0:0:26:0,78,287:0:1053:26	0/1:17,11:11:28:20,0,141:451:674:17	0/0:55,0:0:55:0,166,446:0:2217:55	0/0:26,0:0:26:0,78,253:0:1058:26	0/0:9,0:0:9:0,27,74:0:365:9	0/0:22,0:0:22:0,66,615:0:871:22	0/0:77,0:0:77:0,232,897:0:3066:77	0/0:62,0:0:62:0,187,557:0:2464:62	0/0:122,0:0:122:0,367,1243:0:4768:122	0/0:56,0:0:56:0,169,512:0:2198:56	0/0:4,0:0:4:0,12,56:0:164:4	0/0:45,0:0:45:0,135,418:0:1823:45	0/0:58,0:0:58:0,175,703:0:2277:58	0/0:22,0:0:22:0,66,207:0:885:22	0/0:23,0:0:23:0,69,257:0:885:23	0/0:68,0:0:68:0,205,697:0:2696:68	0/0:77,0:0:77:0,232,867:0:3066:77	0/0:67,0:0:67:0,202,633:0:2671:67	0/0:34,0:0:34:0,102,335:0:1378:34	0/0:73,0:0:73:0,220,726:0:2920:73	0/0:87,0:0:87:0,262,828:0:3486:87	0/0:83,32:32:115:0,12,467:1290:3273:83	0/0:24,0:0:24:0,72,258:0:972:24	0/0:105,0:0:105:0,316,1113:0:4215:105	0/0:32,0:0:32:0,96,403:0:1285:32	0/0:88,0:0:88:0,265,834:0:3505:88	0/0:48,0:0:48:0,144,548:0:1846:48	0/0:58,0:0:58:0,175,548:0:2366:58	0/0:72,0:0:72:0,217,728:0:2899:72	0/0:20,0:0:20:0,60,195:0:794:20	0/0:111,0:0:111:0,334,1072:0:4446:111	0/0:42,0:0:42:0,126,444:0:1667:42	0/0:71,0:0:71:0,214,728:0:2831:71	0/0:33,0:0:33:0,99,283:0:1336:33	0/0:35,0:0:35:0,105,462:0:1364:35	0/0:57,0:0:57:0,172,589:0:2231:57	0/0:19,0:0:19:0,57,193:0:775:19	0/0:37,7:7:44:0,70,309:287:1493:37	0/0:42,0:0:42:0,126,477:0:1702:42	0/0:76,0:0:76:0,229,720:0:3076:76	0/0:60,0:0:60:0,181,667:0:2411:60	0/0:167,0:0:167:0,503,1631:0:6653:167	0/0:79,0:0:79:0,238,882:0:3162:79	0/1:8,12:12:20:36,0,36:465:319:8	0/0:15,0:0:15:0,45,169:0:602:15	0/0:65,0:0:65:0,196,653:0:2628:65	0/1:2,3:3:5:12,0,29:104:78:2	0/0:43,0:0:43:0,129,944:0:1656:43
29379342	834357	29379342_834357	G	A	24402.2	.	AB=0.48248;ABP=14.5755;AC=7;AF=0.0600619;AN=224;AO=2542;CIGAR=1X;DP=191638;DPB=81130;DPRA=0.950445;EPP=72.8835;EPPR=1135.35;GTI=26;LEN=1;MEANALT=1.01786;MQM=12.3694;MQMR=12.1018;NS=2112;NUMALT=1;ODDS=0.0453157;PAIRED=0.879622;PAIREDR=0.837247;PAO=0;PQA=0;PQR=0;PRO=0;PROBE=SNP|RAPIDGENOMICS_3404_32958;QA=100806;QR=3140910;RO=79163;RPL=1187;RPP=27.1203;RPPR=2437.6;RPR=1355;RUN=1;SAF=1335;SAP=17.0061;SAR=1207;SRF=40954;SRP=209.699;SRR=38209;TYPE=snp;technology.illumina=1	GT:AD:AO:DP:PL:QA:QR:RO	0/0:23,0:0:23:0,69,283:0:926:23	0/0:31,0:0:31:0,93,266:0:1209:31	0/0:12,0:0:12:0,36,98:0:479:12	0/0:113,0:0:113:0,340,1132:0:4494:113	0/0:24,0:0:24:0,72,521:0:954:24	0/0:79,0:0:79:0,238,754:0:3148:79	0/0:9,0:0:9:0,27,180:0:365:9	0/0:7,0:0:7:0,21,64:0:287:7	0/0:75,0:0:75:0,226,842:0:2954:75	0/0:78,0:0:78:0,235,823:0:3087:78	0/0:23,0:0:23:0,69,217:0:935:23	0/0:58,0:0:58:0,175,556:0:2354:58	0/0:43,0:0:43:0,129,516:0:1733:43	0/0:33,0:0:34:0,99,404:0:1327:33	0/0:56,0:0:56:0,169,788:0:2190:56	0/1:49,30:30:79:53,0,301:1200:1988:49	0/0:33,0:0:33:0,99,770:0:1275:33	0/0:61,0:0:61:0,184,672:0:2360:61	0/0:77,0:0:77:0,232,939:0:3033:77	0/0:42,0:0:42:0,126,543:0:1595:42	0/0:68,0:0:68:0,205,706:0:2710:68	0/0:105,0:0:105:0,316,1002:0:4159:105	0/0:47,0:0:47:0,141,475:0:1898:47	0/0:101,0:0:101:0,304,999:0:4063:101	0/0:31,0:0:31:0,93,293:0:1212:31	0/0:52,0:0:52:0,157,1332:0:2084:52	0/0:106,0:0:106:0,319,1096:0:4226:106	0/0:64,0:0:64:0,193,742:0:2562:64	0/0:90,0:0:90:0,271,813:0:3571:90	0/0:33,0:0:33:0,99,293:0:1318:33	0/0:42,0:0:42:0,126,421:0:1646:42	0/0:72,23:23:95:0,42,461:920:2865:72	0/0:56,0:0:56:0,169,545:0:2225:56	0/0:20,0:0:20:0,60,215:0:790:20	0/0:30,0:0:30:0,90,275:0:1197:30	0/0:14,0:0:14:0,42,196:0:548:14	0/0:43,0:0:43:0,129,580:0:1669:43	0/0:66,0:0:66:0,199,608:0:2648:66	0/0:37,0:0:37:0,111,466:0:1439:37	0/0:93,0:0:93:0,280,1041:0:3719:93	0/0:62,0:0:62:0,187,703:0:2472:62	0/0:53,0:0:53:0,160,572:0:2023:53	0/0:71,0:0:71:0,214,690:0:2843:71	0/0:8,0:0:8:0,24,67:0:296:8	0/0:55,0:0:55:0,166,570:0:2225:55	0/0:23,0:0:23:0,69,200:0:918:23	0/0:100,0:0:100:0,301,1036:0:3970:100	0/0:78,0:0:78:0,235,878:0:3099:78	0/0:40,0:0:40:0,120,810:0:1565:40	0/0:82,0:0:82:0,247,746:0:3249:82	0/0:11,0:0:11:0,33,107:0:451:11	0/0:38,0:0:38:0,114,353:0:1504:38	0/0:64,0:0:64:0,193,535:0:2573:64	0/0:39,0:0:39:0,117,637:0:1499:39	0/0:130,0:0:130:0,391,1335:0:5215:130	0/0:77,0:0:77:0,232,903:0:3068:77	0/0:53,0:0:53:0,160,600:0:2091:53	0/0:35,0:0:35:0,105,455:0:1388:35	0/0:42,0:0:42:0,126,460:0:1624:42	0/0:24,0:0:24:0,72,265:0:944:24	0/0:71,0:0:71:0,214,684:0:2825:71	0/0:170,0:0:170:0,512,1979:0:6731:170	0/0:74,0:0:74:0,223,731:0:2978:74	0/0:58,0:0:58:0,175,760:0:2344:58	0/0:20,0:0:20:0,60,217:0:798:20	0/0:39,0:0:39:0,117,493:0:1548:39	0/0:62,0:0:62:0,187,712:0:2452:62	0/0:53,0:0:53:0,160,522:0:2073:53	0/1:4,3:3:7:10,0,89:119:160:4	0/0:22,0:0:22:0,66,519:0:859:22	0/0:54,0:0:54:0,163,544:0:2104:54	0/1:26,27:27:53:245,0,192:1077:1028:26	0/0:115,0:0:115:0,346,1311:0:4478:115	0/0:38,0:0:38:0,114,380:0:1494:38	0/0:7,0:0:7:0,21,63:0:274:7	0/0:54,0:0:54:0,163,640:0:2123:54	0/0:29,0:0:29:0,87,357:0:1167:29	0/0:29,0:0:29:0,87,300:0:1163:29	0/0:27,0:0:27:0,81,420:0:1031:27	0/0:60,0:0:60:0,181,630:0:2393:60	0/0:110,0:0:110:0,331,1261:0:4410:110	0/0:54,0:0:54:0,163,688:0:2150:54	0/0:35,0:0:35:0,105,418:0:1364:35	0/0:53,0:0:53:0,160,619:0:2082:53	0/0:41,0:0:41:0,123,347:0:1611:41	0/0:68,0:0:68:0,205,721:0:2672:68	0/0:9,0:0:9:0,27,131:0:365:9	0/0:105,0:0:105:0,316,1058:0:4236:105	0/0:29,0:0:29:0,87,287:0:1123:29	1/1:0,84:84:84:892,253,0:3358:0:0	0/0:44,0:0:44:0,132,509:0:1752:44	0/0:48,0:0:48:0,144,475:0:1916:48	0/0:56,0:0:56:0,169,662:0:2261:56	0/0:5,0:0:5:0,15,61:0:205:5	0/0:66,0:0:66:0,199,685:0:2650:66	0/0:36,0:0:36:0,108,432:0:1467:36	0/0:73,0:0:74:0,220,850:0:2890:73	0/0:48,0:0:48:0,144,416:0:1923:48	0/0:17,0:0:17:0,51,127:0:679:17	0/0:16,0:0:16:0,48,135:0:638:16	0/0:20,0:0:20:0,60,177:0:780:20	0/0:21,0:0:21:0,63,213:0:834:21	0/1:21,18:18:39:81,0,82:725:816:21	0/0:103,0:0:103:0,310,1069:0:4108:103	0/0:57,0:0:57:0,172,499:0:2287:57	0/0:95,0:0:95:0,286,1024:0:3797:95	0/0:69,0:0:69:0,208,818:0:2707:69	0/0:21,0:0:21:0,63,306:0:790:21	0/0:18,0:0:18:0,54,223:0:712:18	0/1:34,14:14:48:29,0,141:556:1331:34	0/0:18,0:0:18:0,54,234:0:716:18	0/0:27,0:0:27:0,81,550:0:1087:27
29379343	12279	29379343_12279	C	A	40170.6	.	AB=0.511224;ABP=7.5435;AC=27;AF=0.107121;AN=222;AO=3380;CIGAR=1X;DP=129665;DPB=56768;DPRA=1.02385;EPP=61.6041;EPPR=1240.47;GTI=85;LEN=1;MEANALT=1.00612;MQM=14.4104;MQMR=11.8373;NS=2112;NUMALT=1;ODDS=0.0674892;PAIRED=0.79142;PAIREDR=0.860504;PAO=0;PQA=0;PQR=0;PRO=0;PROBE=SNP|RAPIDGENOMICS_3404_32416||SNP|RAPIDGENOMICS_3404_32417||SNP|RAPIDGENOMICS_3404_32418||SNP|RAPIDGENOMICS_3404_32419;QA=134803;QR=1965635;RO=49385;RPL=2179;RPP=617.501;RPPR=6234.88;RPR=1201;RUN=1;SAF=1378;SAP=253.164;SAR=2002;SRF=21767;SRP=1508.3;SRR=27618;TYPE=snp;technology.illumina=1	GT:AD:AO:DP:PL:QA:QR:RO	0/0:41,0:0:41:0,123,382:0:1602:41	0/0:15,0:0:15:0,45,140:0:607:15	0/0:19,0:0:19:0,57,154:0:742:19	0/0:46,0:0:46:0,138,381:0:1848:46	0/0:15,0:0:15:0,45,250:0:561:15	0/0:31,0:0:31:0,93,373:0:1247:31	0/0:7,0:0:7:0,21,178:0:278:7	0/0:4,0:0:4:0,12,41:0:164:4	0/0:58,0:0:58:0,175,598:0:2353:58	0/0:61,0:0:61:0,184,611:0:2468:61	0/0:23,0:0:23:0,69,200:0:931:23	0/0:59,0:0:59:0,178,606:0:2392:59	0/0:44,0:0:44:0,132,423:0:1759:44	0/0:32,0:0:32:0,96,284:0:1236:32	0/0:56,0:0:56:0,169,544:0:2244:56	0/0:56,0:0:56:0,169,453:0:2222:56	0/0:11,0:0:11:0,33,257:0:430:11	0/0:98,0:0:98:0,295,1010:0:3868:98	0/0:46,0:0:46:0,138,435:0:1829:46	1/1:5,21:21:26:163,40,0:840:196:5	0/0:54,0:0:54:0,163,535:0:2146:54	0/0:37,0:0:37:0,111,337:0:1452:37	0/0:36,0:0:36:0,108,385:0:1459:36	0/0:79,0:0:79:0,238,786:0:3131:79	0/0:17,0:0:17:0,51,187:0:697:17	0/0:37,0:0:37:0,111,872:0:1479:37	0/0:37,0:0:37:0,111,347:0:1467:37	0/1:17,26:26:43:128,0,103:1034:693:17	0/0:102,0:0:102:0,307,1138:0:4013:102	0/0:57,0:0:57:0,172,488:0:2291:57	0/0:21,0:0:21:0,63,230:0:839:21	0/0:43,0:0:43:0,129,474:0:1721:43	0/0:117,0:0:117:0,352,1146:0:4713:117	0/0:8,0:0:8:0,24,107:0:306:8	0/0:23,0:0:23:0,69,217:0:925:23	./.:.:.:.:.:.:.:.	0/0:48,0:0:48:0,144,661:0:1928:48	0/0:23,0:0:23:0,69,244:0:935:23	0/0:25,0:0:25:0,75,254:0:999:25	0/1:26,26:26:52:73,0,183:1062:1030:26	0/1:19,30:30:49:104,0,7:1213:729:19	0/0:46,0:0:46:0,138,443:0:1834:46	0/0:147,0:0:147:0,443,1483:0:5804:147	0/0:11,4:4:15:0,12,100:164:451:11	0/1:14,19:19:33:170,0,16:775:570:14	0/0:9,0:0:9:0,27,102:0:347:9	0/0:50,0:0:50:0,151,423:0:2008:50	0/0:53,0:0:53:0,160,604:0:2112:53	0/0:26,0:0:26:0,78,672:0:1027:26	1/1:0,41:41:41:470,123,0:1654:0:0	0/0:5,0:0:5:0,15,70:0:205:5	0/0:47,0:0:47:0,141,466:0:1865:47	0/0:56,0:0:56:0,169,562:0:2250:56	0/0:43,0:0:43:0,129,537:0:1638:43	0/0:42,0:0:42:0,126,466:0:1661:42	0/0:67,0:0:67:0,202,737:0:2711:67	0/1:20,11:11:31:181,0,112:451:794:20	0/0:34,0:0:34:0,102,325:0:1315:34	0/0:26,0:0:26:0,78,414:0:1041:26	0/0:37,0:0:37:0,111,371:0:1452:37	0/0:29,0:0:29:0,87,365:0:1173:29	0/0:168,0:0:168:0,506,1821:0:6667:168	0/0:53,0:0:53:0,160,514:0:2063:53	0/0:35,0:0:35:0,105,423:0:1365:35	0/1:7,5:5:12:25,0,113:205:283:7	0/0:33,0:0:33:0,99,463:0:1323:33	0/0:32,0:0:32:0,96,381:0:1300:32	0/0:36,0:0:36:0,108,403:0:1428:36	0/0:13,0:0:13:0,39,130:0:533:13	0/1:7,6:6:13:155,0,128:237:279:7	0/0:40,0:0:40:0,120,336:0:1594:40	0/0:35,0:0:35:0,105,298:0:1381:35	1/1:4,75:75:79:695,205,0:3031:146:4	0/0:31,0:0:31:0,93,339:0:1249:31	0/1:6,10:10:16:46,0,9:410:242:6	0/0:34,0:0:34:0,102,414:0:1342:34	0/0:27,0:0:27:0,81,302:0:1058:27	1/1:0,11:11:11:110,33,0:443:0:0	0/0:9,0:0:9:0,27,141:0:361:9	0/1:22,20:20:42:63,0,91:781:890:22	0/0:104,0:0:104:0,313,992:0:4169:104	0/0:22,0:0:22:0,66,281:0:874:22	0/0:18,0:0:18:0,54,265:0:707:18	0/0:80,0:0:80:0,241,728:0:3215:80	0/0:24,0:0:24:0,72,237:0:929:24	0/0:65,0:0:65:0,196,588:0:2579:65	0/0:15,0:0:15:0,45,164:0:589:15	0/1:37,47:47:84:265,0,65:1843:1481:37	0/0:18,0:0:18:0,54,220:0:717:18	0/0:56,0:0:56:0,169,716:0:2205:56	0/1:16,9:9:25:94,0,102:358:656:16	0/1:8,13:13:21:93,0,32:511:320:8	0/1:22,22:22:44:97,0,70:884:872:22	0/1:2,2:2:4:5,0,7:78:82:2	0/1:10,14:14:24:57,0,51:565:410:10	0/0:33,0:0:33:0,99,272:0:1320:33	1/1:0,50:50:50:473,151,0:2012:0:0	0/1:12,5:5:17:102,0,41:205:488:12	0/0:13,0:0:13:0,39,159:0:487:13	0/0:26,0:0:26:0,78,341:0:1036:26	0/0:15,0:0:15:0,45,181:0:602:15	0/1:18,16:16:34:60,0,37:648:730:18	0/0:26,0:0:26:0,78,317:0:1035:26	0/0:9,0:0:9:0,27,87:0:339:9	0/0:27,0:0:27:0,81,315:0:1073:27	0/0:63,0:0:63:0,190,589:0:2555:63	0/0:53,0:0:53:0,160,468:0:2123:53	0/0:11,0:0:11:0,33,133:0:434:11	0/0:11,0:0:11:0,33,93:0:443:11	0/0:23,0:0:23:0,69,312:0:939:23	0/0:2,0:0:2:0,6,15:0:82:2	0/0:8,0:0:8:0,24,146:0:324:8
29379343	15731	29379343_15731	C	A	168015	.	AB=0.507624;ABP=10.5599;AC=76;AF=0.375232;AN=224;AO=14506;CIGAR=1X;DP=150898;DPB=53184;DPRA=1.02566;EPP=81.4767;EPPR=1040.79;GTI=213;LEN=1;MEANALT=1.00495;MQM=13.2704;MQMR=11.5332;NS=2112;NUMALT=1;ODDS=0.00517745;PAIRED=0.849028;PAIREDR=0.904657;PAO=0;PQA=0;PQR=0;PRO=0;PROBE=SNP|RAPIDGENOMICS_3404_32420;QA=567628;QR=1297866;RO=32829;RPL=4890;RPP=3346.45;RPPR=14485.5;RPR=9616;RUN=1;SAF=12461;SAP=16243.9;SAR=2045;SRF=27383;SRP=31834.1;SRR=5446;TYPE=snp;technology.illumina=1	GT:AD:AO:DP:PL:QA:QR:RO	0/0:34,0:0:34:0,102,403:0:1317:34	0/0:19,0:0:19:0,57,232:0:762:19	0/0:2,0:0:2:0,6,15:0:82:2	1/1:0,51:51:51:467,154,0:2055:0:0	0/0:20,0:0:20:0,60,329:0:736:20	0/0:50,0:0:50:0,151,543:0:1997:50	0/1:14,5:5:19:3,0,214:201:540:14	1/1:0,1:1:1:8,3,0:41:0:0	0/0:33,0:0:33:0,99,328:0:1281:33	0/1:31,32:32:64:176,0,58:1257:1211:31	1/1:3,11:11:14:57,16,0:430:123:3	0/0:36,0:0:36:0,108,336:0:1444:36	0/0:31,0:0:31:0,93,298:0:1234:31	1/1:0,27:27:27:256,81,0:1058:0:0	0/1:26,12:12:38:13,0,138:488:1050:26	0/1:48,35:35:83:72,0,229:1376:1882:48	0/1:12,6:6:18:129,0,190:229:479:12	0/0:91,0:0:91:0,274,961:0:3594:91	0/0:56,0:0:56:0,169,652:0:2224:56	0/1:16,20:20:36:61,0,54:776:629:16	0/0:79,0:0:79:0,238,685:0:3123:79	0/0:103,0:0:103:0,310,1077:0:4054:103	0/0:34,0:0:34:0,102,327:0:1298:34	1/1:0,94:94:94:878,283,0:3784:0:0	0/1:7,12:12:19:71,0,21:488:283:7	0/1:37,32:32:69:466,0,382:1248:1404:37	0/1:27,23:23:50:69,0,127:822:1089:27	0/0:36,14:14:50:0,1,276:551:1463:36	0/0:74,0:0:74:0,223,757:0:2948:74	0/0:30,0:0:30:0,90,331:0:1203:30	0/1:18,6:6:24:3,0,83:246:730:18	0/0:36,0:0:36:0,108,349:0:1414:36	0/0:73,0:0:73:0,220,715:0:2861:73	0/0:12,6:6:18:0,10,84:242:474:12	0/0:28,0:0:28:0,84,255:0:1122:28	1/1:0,15:15:15:152,45,0:615:0:0	0/0:54,0:0:54:0,163,527:0:2128:54	0/0:35,0:0:35:0,105,432:0:1414:35	0/1:16,6:6:22:46,0,186:246:643:16	0/1:32,26:26:58:115,0,159:997:1294:32	0/1:18,25:25:43:159,0,32:996:726:18	0/1:26,31:31:57:139,0,158:1267:1031:26	0/1:65,47:47:112:134,0,229:1854:2599:65	0/1:18,10:10:28:25,0,89:383:730:18	0/1:24,16:16:41:97,0,163:606:959:24	0/0:20,0:0:20:0,60,174:0:790:20	0/1:41,41:41:82:144,0,159:1642:1620:41	0/0:95,0:0:95:0,286,906:0:3729:95	0/0:36,0:0:36:0,108,709:0:1406:36	1/1:0,43:43:43:386,129,0:1730:0:0	1/1:0,1:1:1:32,3,0:41:0:0	0/1:14,18:18:32:149,0,74:670:549:14	0/0:66,0:0:66:0,199,615:0:2622:66	0/0:50,1:1:51:0,113,571:41:1918:50	0/0:42,0:0:42:0,126,368:0:1608:42	1/1:12,52:52:64:447,77,0:2023:470:12	0/1:14,20:20:34:145,0,54:787:548:14	0/1:10,19:19:29:99,0,13:763:392:10	0/0:15,3:3:18:0,32,112:123:592:15	1/1:0,14:14:14:111,42,0:570:0:0	1/1:0,32:32:32:281,96,0:1279:0:0	0/0:106,0:0:106:0,319,1084:0:4229:106	0/0:73,0:0:73:0,220,711:0:2925:73	0/0:27,0:0:27:0,81,355:0:1055:27	1/1:3,16:16:19:114,31,0:617:123:3	0/0:26,0:0:26:0,78,206:0:1050:26	0/0:26,0:0:26:0,78,270:0:1027:26	0/0:34,0:0:34:0,102,367:0:1355:34	0/0:13,0:0:13:0,39,249:0:492:13	0/1:13,5:5:18:36,0,212:201:506:13	0/0:30,0:0:30:0,90,319:0:1181:30	0/0:10,0:0:10:0,30,100:0:397:10	1/1:0,105:105:105:1008,316,0:4110:0:0	0/0:78,0:0:78:0,235,789:0:3076:78	0/0:4,0:0:4:0,12,33:0:164:4	0/0:38,0:0:38:0,114,385:0:1520:38	0/0:27,0:0:27:0,81,236:0:1072:27	1/1:0,19:19:19:156,57,0:771:0:0	0/1:6,7:7:13:69,0,20:283:246:6	0/1:13,15:15:28:74,0,43:589:529:13	0/0:48,0:0:48:0,144,435:0:1866:48	0/0:43,0:0:43:0,129,395:0:1617:43	0/1:7,16:16:23:120,0,24:597:270:7	0/1:39,47:47:86:249,0,185:1891:1524:39	0/0:57,0:0:57:0,172,589:0:2237:57	0/0:110,0:0:110:0,331,1165:0:4376:110	0/1:4,6:6:10:19,0,15:246:150:4	1/1:0,81:81:81:758,244,0:3256:0:0	1/1:0,22:22:22:332,66,0:847:0:0	0/0:65,0:0:65:0,196,642:0:2575:65	0/1:22,17:17:39:71,0,54:680:851:22	0/1:31,16:16:47:26,0,136:648:1237:31	0/0:19,11:11:30:0,6,66:447:775:19	1/1:1,5:5:6:62,10,0:196:41:1	1/1:15,33:33:48:145,2,0:1340:593:15	0/0:17,4:4:21:0,36,153:155:689:17	1/1:0,46:46:46:405,138,0:1870:0:0	0/1:3,5:5:8:38,0,47:201:123:3	1/1:0,13:13:13:238,39,0:521:0:0	0/1:10,14:14:24:51,0,54:574:402:10	0/0:35,0:0:35:0,105,366:0:1390:35	0/0:20,3:3:23:0,45,138:123:797:20	0/1:29,30:30:59:99,0,122:1160:1152:29	0/0:57,0:0:57:0,172,526:0:2279:57	0/0:32,0:0:32:0,96,266:0:1246:32	0/0:90,0:0:90:0,271,878:0:3603:90	0/0:25,0:0:25:0,75,223:0:1021:25	1/1:0,5:5:5:37,15,0:201:0:0	0/0:17,0:0:17:0,51,186:0:689:17	0/0:47,0:0:47:0,141,440:0:1871:47	0/0:23,7:7:30:0,36,149:287:914:23	1/1:1,36:36:37:707,70,0:1403:41:1
29379343	623585	29379343_623585	A	G	298846	.	AB=0.436057;ABP=415.121;AC=141;AF=0.60805;AN=222;AO=15940;CIGAR=1X;DP=124236;DPB=55094;DPRA=0.862544;EPP=1643.32;EPPR=405.453;GTI=96;LEN=1;MEANALT=1.00719;MQM=15.939;MQMR=11.9092;NS=2112;NUMALT=1;ODDS=0.00050411;PAIRED=0.762233;PAIREDR=0.885492;PAO=0;PQA=0;PQR=0;PRO=0;PROBE=SNP|RAPIDGENOMICS_3404_32426||SNP|RAPIDGENOMICS_3404_32427;QA=616026;QR=999789;RO=25151;RPL=9912;RPP=2058.07;RPPR=12645.8;RPR=6028;RUN=1;SAF=4115;SAP=8100.95;SAR=11825;SRF=7580;SRP=8621.22;SRR=17571;TYPE=snp;technology.illumina=1	GT:AD:AO:DP:PL:QA:QR:RO	1/1:0,15:15:15:210,45,0:573:0:0	1/1:0,22:22:22:265,66,0:890:0:0	1/1:0,4:4:4:58,12,0:149:0:0	0/0:87,0:0:87:0,262,860:0:3507:87	1/1:0,9:9:9:221,27,0:359:0:0	1/1:0,32:32:32:480,96,0:1278:0:0	1/1:0,5:5:5:118,15,0:201:0:0	0/1:9,5:5:14:18,0,124:203:365:9	0/1:49,27:27:76:93,0,282:1053:1918:49	1/1:0,30:30:30:367,90,0:1199:0:0	0/1:10,8:8:18:11,0,58:296:410:10	1/1:0,58:58:58:689,175,0:2275:0:0	1/1:0,37:37:37:452,111,0:1457:0:0	0/0:37,0:0:37:0,111,459:0:1455:37	0/1:26,8:8:34:19,0,190:323:1042:26	0/1:21,52:52:73:441,0,1:2061:838:21	0/0:21,0:0:21:0,63,382:0:808:21	0/1:48,22:22:70:74,0,371:891:1923:48	0/1:32,14:14:46:39,0,179:565:1276:32	0/1:22,24:24:46:117,0,83:967:893:22	0/1:34,26:26:60:161,0,125:990:1364:34	0/0:88,0:0:88:0,265,890:0:3523:88	1/1:0,9:9:9:96,27,0:355:0:0	0/1:51,69:69:120:480,0,100:2702:2057:51	0/0:19,2:2:21:0,46,169:79:738:19	0/1:24,7:7:31:34,0,527:281:960:24	0/1:36,11:11:47:18,0,220:442:1460:36	0/1:40,21:21:61:89,0,199:832:1614:40	1/1:0,43:43:43:596,129,0:1709:0:0	1/1:1,41:41:42:502,117,0:1602:32:1	1/1:0,20:20:20:217,60,0:795:0:0	1/1:0,23:23:23:242,69,0:925:0:0	1/1:0,71:71:71:869,214,0:2860:0:0	0/1:16,9:9:25:71,0,59:362:643:16	1/1:0,49:49:49:609,148,0:1953:0:0	1/1:0,3:3:3:42,9,0:123:0:0	1/1:0,27:27:27:324,81,0:1074:0:0	1/1:0,15:15:15:193,45,0:572:0:0	1/1:0,15:15:15:219,45,0:605:0:0	0/1:29,24:24:53:150,0,137:976:1172:29	1/1:0,18:18:18:253,54,0:710:0:0	0/1:14,13:13:27:74,0,56:519:515:14	0/0:82,0:0:82:0,247,992:0:3262:82	1/1:0,2:2:2:35,6,0:70:0:0	0/0:18,4:4:22:0,26,113:164:707:18	1/1:0,19:19:19:210,57,0:740:0:0	0/1:37,26:26:63:209,0,165:1013:1482:37	0/1:26,32:32:58:216,0,82:1255:1026:26	0/1:13,7:7:20:103,0,185:267:494:13	0/0:49,0:0:49:0,148,484:0:1962:49	0/0:1,0:0:1:0,3,9:0:41:1	0/1:10,10:10:20:33,0,48:404:365:10	1/1:0,45:45:45:557,135,0:1781:0:0	0/1:20,13:13:33:98,0,200:475:808:20	1/1:0,47:47:47:643,141,0:1788:0:0	1/1:0,34:34:34:403,102,0:1343:0:0	0/0:21,4:4:25:0,12,134:149:852:21	0/0:28,0:0:28:0,84,227:0:1136:28	0/1:17,15:15:32:54,0,39:602:697:17	0/0:33,0:0:33:0,99,291:0:1296:33	0/0:47,0:0:47:0,141,491:0:1867:47	1/1:0,86:86:86:1013,259,0:3352:0:0	0/1:37,24:24:61:189,0,164:952:1472:37	1/1:0,38:38:38:518,114,0:1502:0:0	0/0:26,0:0:26:0,78,317:0:1032:26	1/1:0,16:16:16:251,48,0:630:0:0	1/1:0,75:75:75:959,226,0:2905:0:0	1/1:0,39:39:39:587,117,0:1529:0:0	1/1:0,4:4:4:31,12,0:159:0:0	0/1:5,3:3:8:58,0,88:116:197:5	1/1:0,67:67:67:742,202,0:2619:0:0	1/1:0,28:28:28:381,84,0:1090:0:0	1/1:0,66:66:66:813,199,0:2617:0:0	0/0:59,0:0:59:0,178,696:0:2395:59	./.:.:.:.:.:.:.:.	0/0:44,13:13:57:0,4,348:521:1763:44	1/1:0,27:27:27:350,81,0:1005:0:0	0/0:14,0:0:14:0,42,222:0:557:14	0/0:24,0:0:24:0,72,335:0:950:24	0/1:25,27:27:52:183,0,79:1096:984:25	1/1:0,71:71:71:862,214,0:2789:0:0	1/1:0,36:36:36:464,108,0:1445:0:0	1/1:0,8:8:8:119,24,0:324:0:0	0/1:31,20:20:51:47,0,156:769:1228:31	1/1:0,41:41:41:478,123,0:1607:0:0	1/1:0,83:83:83:974,250,0:3224:0:0	0/1:2,3:3:5:49,0,41:115:82:2	0/1:36,19:19:55:68,0,225:717:1464:36	0/1:7,2:2:9:12,0,26:78:265:7	0/1:26,55:55:81:399,0,22:2184:1045:26	0/1:27,22:22:49:185,0,126:886:1087:27	1/1:0,38:38:38:553,114,0:1457:0:0	0/0:37,9:9:46:0,31,267:361:1465:37	0/0:3,0:0:3:0,9,56:0:123:3	0/1:36,26:26:62:119,0,195:990:1456:36	1/1:0,8:8:8:121,24,0:303:0:0	0/0:73,0:0:73:0,220,761:0:2894:73	0/1:10,6:6:16:12,0,39:227:410:10	1/1:0,11:11:11:137,33,0:428:0:0	0/1:6,5:5:11:9,0,16:201:224:6	0/1:15,23:23:38:156,0,42:932:588:15	0/1:39,12:12:51:16,0,267:457:1586:39	1/1:0,51:51:51:561,154,0:2009:0:0	1/1:0,59:59:59:785,178,0:2379:0:0	1/1:0,29:29:29:371,87,0:1146:0:0	1/1:0,64:64:64:770,193,0:2560:0:0	1/1:0,21:21:21:333,63,0:834:0:0	1/1:0,17:17:17:172,51,0:665:0:0	1/1:0,19:19:19:233,57,0:770:0:0	1/1:0,25:25:25:317,75,0:974:0:0	0/1:2,7:7:9:68,0,1:280:82:2	0/0:24,0:0:24:0,72,556:0:984:24
29379343	735339	29379343_735339	G	T	55733.5	.	AB=0.479741;ABP=13.4802;AC=72;AF=0.312739;AN=222;AO=3299;CIGAR=1X;DP=64559;DPB=36222;DPRA=1.13022;EPP=21.3674;EPPR=1585.64;GTI=144;LEN=1;MEANALT=1.00392;MQM=14.8278;MQMR=12.4292;NS=2112;NUMALT=1;ODDS=0.0107011;PAIRED=0.799636;PAIREDR=0.870409;PAO=0;PQA=0;PQR=0;PRO=0;PROBE=SNP|RAPIDGENOMICS_3404_32429;QA=119634;QR=1065986;RO=26684;RPL=929;RPP=1369.79;RPPR=8869.22;RPR=2370;RUN=1;SAF=2199;SAP=798.011;SAR=1100;SRF=17346;SRP=5221.58;SRR=9338;TYPE=snp;technology.illumina=1	GT:AD:AO:DP:PL:QA:QR:RO	0/1:15,24:24:39:81,0,85:891:615:15	1/1:3,8:8:11:68,10,0:302:123:3	0/0:11,0:0:11:0,33,98:0:438:11	0/0:117,0:0:117:0,352,1257:0:4665:117	0/0:6,0:0:6:0,18,109:0:242:6	0/1:5,15:15:20:118,0,3:567:201:5	0/0:6,2:2:8:0,6,100:78:225:6	0/0:17,0:0:17:0,51,254:0:693:17	0/0:13,0:0:13:0,39,174:0:512:13	0/1:12,21:21:33:119,0,10:792:452:12	0/1:3,8:8:11:32,0,16:288:123:3	0/0:51,0:0:51:0,154,496:0:2024:51	0/0:66,0:0:66:0,199,845:0:2669:66	0/0:5,0:0:5:0,15,40:0:205:5	0/1:7,4:4:11:24,0,53:142:283:7	0/0:47,0:0:47:0,141,480:0:1878:47	0/0:7,0:0:7:0,21,193:0:279:7	0/0:110,0:0:110:0,331,1112:0:4377:110	0/0:64,23:23:87:0,27,490:882:2540:64	0/1:20,12:12:32:24,0,146:460:811:20	0/0:23,0:0:23:0,69,207:0:935:23	0/0:67,0:0:67:0,202,669:0:2696:67	0/1:5,6:6:11:77,0,4:226:187:5	0/1:23,32:32:55:143,0,87:1162:921:23	0/1:3,1:1:4:2,0,20:41:123:3	0/1:3,9:9:12:137,0,18:334:104:3	0/1:24,12:12:36:53,0,146:436:957:24	0/0:45,0:0:45:0,135,458:0:1837:45	1/1:0,39:39:39:455,117,0:1426:0:0	1/1:0,19:19:19:182,57,0:719:0:0	1/1:0,3:3:3:46,9,0:119:0:0	1/1:0,14:14:14:161,42,0:526:0:0	0/0:44,0:0:44:0,132,432:0:1782:44	0/0:12,0:0:12:0,36,123:0:488:12	0/1:6,8:8:14:39,0,38:271:233:6	0/0:18,1:1:19:0,43,205:37:734:18	0/1:10,25:25:35:146,0,29:946:397:10	0/0:52,11:11:63:0,94,564:443:2086:52	1/1:4,11:11:15:61,6,0:421:164:4	0/1:15,19:19:34:71,0,38:675:602:15	1/1:0,33:33:33:317,99,0:1193:0:0	0/0:26,0:0:26:0,78,256:0:1039:26	0/0:78,0:0:78:0,235,815:0:3154:78	1/1:0,11:11:11:94,33,0:416:0:0	0/0:35,0:0:35:0,105,373:0:1401:35	0/0:14,2:2:16:0,29,141:82:566:14	0/0:59,0:0:59:0,178,569:0:2386:59	0/0:48,0:0:48:0,144,473:0:1922:48	0/1:4,5:5:9:68,0,31:192:156:4	0/0:47,0:0:47:0,141,415:0:1927:47	0/0:4,0:0:4:0,12,37:0:164:4	0/1:7,4:4:11:25,0,53:152:266:7	0/0:26,0:0:26:0,78,257:0:1045:26	0/1:10,7:7:17:35,0,196:271:406:10	1/1:2,24:24:26:200,59,0:906:82:2	1/1:0,37:37:37:381,111,0:1368:0:0	0/0:11,0:0:11:0,33,85:0:443:11	0/0:9,0:0:9:0,27,84:0:342:9	0/0:4,0:0:4:0,12,31:0:156:4	0/1:4,3:3:7:16,0,36:123:160:4	0/0:30,0:0:30:0,90,334:0:1194:30	0/0:134,0:0:134:0,403,1403:0:5470:134	0/0:35,10:10:50:0,23,275:355:1414:35	1/1:0,3:3:3:29,9,0:105:0:0	0/0:16,0:0:16:0,48,163:0:643:16	0/0:8,0:0:8:0,24,81:0:316:8	1/1:0,23:23:23:292,69,0:804:0:0	0/1:24,20:20:44:33,0,132:783:945:24	0/0:16,0:0:16:0,48,163:0:652:16	1/1:0,2:2:2:18,6,0:82:0:0	1/1:0,20:20:20:214,60,0:738:0:0	0/1:12,11:11:23:24,0,45:405:492:12	0/0:91,0:0:91:0,274,856:0:3647:91	0/0:22,0:0:22:0,66,257:0:881:22	./.:.:.:.:.:.:.:.	0/0:15,0:0:15:0,45,160:0:611:15	0/1:3,10:10:13:45,0,8:360:123:3	0/0:5,0:0:5:0,15,42:0:177:5	0/0:1,0:0:1:0,3,32:0:37:1	0/1:8,5:5:13:23,0,62:155:314:8	1/1:0,50:50:50:512,151,0:1863:0:0	0/0:12,0:0:12:0,36,102:0:488:12	1/1:0,21:21:21:207,63,0:786:0:0	0/0:48,0:0:48:0,144,515:0:1925:48	0/1:11,21:21:32:175,0,21:800:434:11	1/1:0,48:48:48:439,144,0:1855:0:0	1/1:0,5:5:5:46,15,0:159:0:0	0/0:23,0:0:23:0,69,228:0:908:23	0/0:6,0:0:6:0,18,95:0:246:6	0/0:71,0:0:71:0,214,776:0:2840:71	0/0:36,0:0:36:0,108,302:0:1451:36	0/1:10,11:11:21:25,0,32:385:410:10	0/0:25,0:0:25:0,75,233:0:999:25	0/0:7,0:0:7:0,21,57:0:287:7	0/0:14,0:0:14:0,42,187:0:574:14	1/1:0,6:6:6:72,18,0:226:0:0	0/0:42,0:0:42:0,126,473:0:1697:42	0/0:3,0:0:3:0,9,30:0:123:3	0/0:2,0:0:2:0,6,25:0:82:2	0/1:4,6:6:10:37,0,11:220:155:4	0/1:9,7:7:16:7,0,31:256:361:9	0/0:7,0:0:7:0,21,82:0:287:7	0/1:19,19:19:38:48,0,122:692:767:19	0/1:12,9:9:21:29,0,67:324:480:12	0/1:11,17:17:28:111,0,26:642:442:11	0/0:32,9:9:41:0,35,312:323:1290:32	0/0:29,0:0:29:0,87,347:0:1164:29	0/0:3,0:0:3:0,9,24:0:123:3	1/1:0,19:19:19:184,57,0:685:0:0	0/1:27,20:20:47:16,0,166:780:1067:27	0/0:15,0:0:15:0,45,175:0:598:15	1/1:1,3:3:4:22,4,0:95:41:1
29379343	735372	29379343_735372	C	T	21521.6	.	AB=0.475733;ABP=13.6548;AC=16;AF=0.12625;AN=222;AO=1657;CIGAR=1X;DP=85602;DPB=47850;DPRA=1.00258;EPP=25.4995;EPPR=910.487;GTI=112;LEN=1;MEANALT=1;MQM=14.4345;MQMR=12.1551;NS=2112;NUMALT=1;ODDS=0.0293033;PAIRED=0.807483;PAIREDR=0.864596;PAO=0;PQA=0;PQR=0;PRO=0;PROBE=SNP|RAPIDGENOMICS_3404_32429;QA=63407;QR=1675202;RO=42170;RPL=510;RPP=534.764;RPPR=10532.9;RPR=1147;RUN=1;SAF=1001;SAP=158.991;SAR=656;SRF=24993;SRP=3148.73;SRR=17177;TYPE=snp;technology.illumina=1	GT:AD:AO:DP:PL:QA:QR:RO	0/0:36,0:0:36:0,108,359:0:1438:36	0/0:17,0:0:17:0,51,169:0:685:17	0/0:12,0:0:12:0,36,105:0:459:12	1/1:0,107:107:107:1122,322,0:4272:0:0	0/0:12,0:0:12:0,36,288:0:470:12	0/0:38,0:0:38:0,114,463:0:1471:38	0/0:7,0:0:7:0,21,141:0:283:7	0/0:21,0:0:21:0,63,306:0:831:21	0/0:9,0:0:9:0,27,141:0:361:9	0/0:45,0:0:45:0,135,500:0:1798:45	0/1:8,3:3:11:16,0,33:123:302:8	0/0:69,0:0:69:0,208,659:0:2761:69	0/0:78,0:0:78:0,235,951:0:3105:78	1/1:0,9:9:9:71,27,0:350:0:0	0/0:19,0:0:19:0,57,227:0:756:19	0/0:49,18:18:67:0,43,334:694:1885:49	0/1:2,5:5:7:102,0,57:187:82:2	0/0:144,0:0:144:0,433,1450:0:5693:144	0/0:98,0:0:98:0,295,1012:0:3910:98	0/0:45,0:0:45:0,135,524:0:1794:45	0/0:28,0:0:28:0,84,253:0:1105:28	0/0:90,0:0:90:0,271,851:0:3547:90	0/0:9,0:0:9:0,27,154:0:348:9	0/1:25,29:29:54:173,0,85:1107:1021:25	0/0:11,0:0:11:0,33,119:0:442:11	0/1:10,2:2:12:11,0,163:78:347:10	0/0:41,0:0:41:0,123,445:0:1642:41	0/0:55,0:0:55:0,166,563:0:2195:55	0/0:58,0:0:58:0,175,658:0:2329:58	0/0:29,0:0:29:0,87,283:0:1168:29	0/0:8,0:0:8:0,24,107:0:315:8	0/0:21,0:0:21:0,63,287:0:831:21	0/0:65,1:1:66:0,189,585:41:2619:65	0/0:26,0:0:26:0,78,292:0:1021:26	0/0:11,0:0:11:0,33,124:0:437:11	0/0:20,0:0:20:0,60,259:0:762:20	0/0:38,0:0:38:0,114,388:0:1483:38	0/0:66,0:0:66:0,199,744:0:2634:66	0/0:15,0:0:15:0,45,135:0:611:15	0/0:52,0:0:52:0,157,511:0:2061:52	0/0:50,0:0:50:0,151,472:0:1975:50	0/0:34,0:0:34:0,102,347:0:1360:34	0/0:101,0:0:101:0,304,1020:0:4028:101	0/0:22,0:0:22:0,66,223:0:898:22	0/0:52,0:0:52:0,157,564:0:2085:52	0/0:30,0:0:30:0,90,374:0:1204:30	0/1:37,40:40:77:156,0,105:1575:1490:37	0/0:54,0:0:54:0,163,561:0:2131:54	0/0:11,0:0:11:0,33,224:0:439:11	0/0:63,0:0:63:0,190,561:0:2562:63	0/0:4,0:0:4:0,12,37:0:164:4	0/1:8,10:10:18:54,0,14:393:328:8	0/0:22,0:0:22:0,66,310:0:844:22	0/0:22,0:0:22:0,66,420:0:846:22	0/0:35,0:0:35:0,105,315:0:1375:35	0/0:32,0:0:32:0,96,353:0:1273:32	0/0:19,0:0:19:0,57,187:0:743:19	0/1:4,8:8:12:55,0,3:311:164:4	0/0:6,2:2:8:0,7,75:74:223:6	0/1:6,8:8:14:47,0,25:306:238:6	1/1:0,44:44:44:496,132,0:1757:0:0	0/0:169,0:0:169:0,509,1707:0:6752:169	0/0:83,0:0:84:0,250,815:0:3273:83	0/0:4,0:0:4:0,12,37:0:160:4	0/0:13,0:0:13:0,39,125:0:525:13	0/0:12,0:0:12:0,36,113:0:465:12	0/0:25,0:0:25:0,75,333:0:969:25	0/0:48,0:0:48:0,144,446:0:1909:48	0/0:21,0:0:21:0,63,204:0:813:21	0/0:2,0:0:2:0,6,18:0:82:2	0/0:37,0:0:37:0,111,400:0:1484:37	0/0:34,0:0:34:0,102,333:0:1354:34	0/0:87,0:0:87:0,262,818:0:3492:87	0/0:30,0:0:30:0,90,370:0:1171:30	./.:.:.:.:.:.:.:.	0/0:19,0:0:19:0,57,208:0:745:19	0/0:21,0:0:21:0,63,216:0:857:21	0/0:16,0:0:16:0,48,131:0:639:16	0/0:2,0:0:2:0,6,60:0:73:2	0/0:29,0:0:29:0,87,388:0:1181:29	0/0:87,0:0:87:0,262,831:0:3524:87	0/0:14,0:0:14:0,42,130:0:538:14	0/0:19,0:0:19:0,57,192:0:762:19	0/1:45,22:22:67:62,0,337:834:1782:45	0/0:40,0:0:40:0,120,496:0:1594:40	0/0:49,0:0:49:0,148,443:0:1992:49	0/0:16,0:0:16:0,48,179:0:620:16	0/0:39,0:0:39:0,117,346:0:1555:39	0/0:14,0:0:14:0,42,203:0:552:14	0/0:66,0:0:66:0,199,753:0:2623:66	0/0:41,0:0:41:0,123,387:0:1645:41	0/0:37,0:0:37:0,111,321:0:1495:37	0/0:36,0:0:36:0,108,371:0:1376:36	0/0:8,0:0:8:0,24,65:0:324:8	0/0:20,0:0:20:0,60,237:0:808:20	0/0:8,0:0:8:0,24,98:0:319:8	0/0:42,0:0:42:0,126,448:0:1706:42	0/0:3,0:0:3:0,9,30:0:123:3	0/0:9,0:0:9:0,27,84:0:303:9	0/1:6,6:6:12:50,0,34:246:242:6	0/0:16,0:0:16:0,48,138:0:652:16	0/0:10,0:0:10:0,30,110:0:410:10	0/0:50,0:0:50:0,151,500:0:2005:50	0/0:30,0:0:30:0,90,292:0:1200:30	0/0:36,0:0:36:0,108,385:0:1398:36	0/0:56,0:0:56:0,169,655:0:2234:56	0/0:26,0:0:26:0,78,341:0:1039:26	0/0:8,0:0:8:0,24,106:0:315:8	0/0:19,0:0:19:0,57,184:0:752:19	0/0:64,0:0:64:0,193,599:0:2549:64	0/0:34,0:0:34:0,102,369:0:1335:34	0/0:12,0:0:12:0,36,284:0:469:12
29379343	735412	29379343_735412	C	A	106613	.	AB=0.507886;ABP=6.43534;AC=74;AF=0.307453;AN=224;AO=6049;CIGAR=1X;DP=105721;DPB=57703;DPRA=1.11591;EPP=52.4207;EPPR=270.286;GTI=33;LEN=1;MEANALT=1;MQM=14.5151;MQMR=12.2466;NS=2112;NUMALT=1;ODDS=0.0306153;PAIRED=0.798148;PAIREDR=0.854342;PAO=0;PQA=0;PQR=0;PRO=0;PROBE=SNP|RAPIDGENOMICS_3404_32429;QA=235029;QR=1658327;RO=41570;RPL=2410;RPP=545.229;RPPR=1364.88;RPR=3639;RUN=1;SAF=3293;SAP=106.529;SAR=2756;SRF=21176;SRP=34.9542;SRR=20394;TYPE=snp;technology.illumina=1	GT:AD:AO:DP:PL:QA:QR:RO	1/1:12,32:32:44:160,15,0:1286:483:12	1/1:3,18:18:21:154,40,0:730:123:3	0/0:7,0:0:7:0,21,60:0:287:7	0/0:136,0:0:136:0,409,1459:0:5456:136	0/0:15,0:0:15:0,45,338:0:603:15	0/1:18,22:22:40:153,0,73:867:712:18	0/0:8,3:3:11:0,5,195:123:310:8	0/0:37,0:0:37:0,111,438:0:1505:37	0/0:24,0:0:24:0,72,253:0:957:24	0/1:26,34:34:60:185,0,107:1319:1066:26	0/1:2,7:7:9:30,0,7:262:68:2	0/0:63,0:0:63:0,190,637:0:2557:63	0/0:74,0:0:74:0,223,912:0:2978:74	0/0:12,0:0:12:0,36,116:0:484:12	0/1:25,18:18:43:33,0,131:704:983:25	0/0:58,0:0:58:0,175,622:0:2308:58	0/0:10,0:0:10:0,30,286:0:373:10	0/0:194,0:0:194:0,584,2148:0:7781:194	0/1:64,37:37:101:66,0,350:1491:2576:64	0/1:30,28:28:58:115,0,182:1131:1205:30	0/0:41,0:0:41:0,123,410:0:1620:41	0/0:96,0:0:96:0,289,970:0:3886:96	0/1:7,9:9:16:128,0,52:338:270:7	0/1:33,23:23:56:32,0,203:916:1321:33	0/1:12,11:11:23:42,0,79:419:479:12	0/1:2,13:13:15:201,0,2:497:82:2	0/1:34,23:23:57:99,0,171:943:1281:34	0/0:60,0:0:60:0,181,581:0:2393:60	1/1:0,68:68:68:719,205,0:2688:0:0	1/1:0,28:28:28:270,84,0:1136:0:0	1/1:0,13:13:13:167,39,0:499:0:0	1/1:0,39:39:39:394,117,0:1550:0:0	0/0:114,0:0:114:0,343,1167:0:4534:114	0/0:28,0:0:29:0,84,307:0:1126:28	0/1:6,9:9:15:63,0,37:353:237:6	0/0:21,4:4:25:0,10,178:164:831:21	0/1:30,39:39:69:169,0,130:1537:1186:30	0/1:35,29:29:64:74,0,285:1158:1419:35	0/1:7,7:7:14:23,0,24:269:255:7	0/1:23,35:35:58:132,0,99:1401:926:23	1/1:0,55:55:55:528,166,0:2167:0:0	0/0:36,0:0:36:0,108,365:0:1455:36	0/0:123,0:0:123:0,370,1345:0:4902:123	0/1:8,14:14:22:55,0,38:574:310:8	0/0:61,0:0:61:0,184,662:0:2424:61	0/1:19,9:9:28:15,0,188:365:762:19	0/0:101,0:0:101:0,304,965:0:4070:101	0/0:71,0:0:71:0,214,727:0:2800:71	0/1:9,6:6:15:113,0,164:227:342:9	0/0:81,0:0:81:0,244,728:0:3241:81	0/0:3,0:0:3:0,9,27:0:123:3	0/1:16,9:9:25:6,0,89:351:640:16	0/0:51,0:0:51:0,154,546:0:2056:51	0/1:12,13:13:25:174,0,184:516:467:12	1/1:6,37:37:43:288,73,0:1461:242:6	1/1:0,37:37:37:395,111,0:1474:0:0	0/0:27,0:0:27:0,81,264:0:1067:27	0/0:18,0:0:18:0,54,198:0:730:18	0/0:10,0:0:10:0,30,141:0:410:10	0/1:10,11:11:21:56,0,42:442:402:10	0/0:56,0:0:56:0,169,610:0:2229:56	0/0:181,0:0:181:0,545,1788:0:7265:181	0/1:41,35:35:76:103,0,141:1384:1645:41	1/1:0,9:9:9:85,27,0:369:0:0	0/0:21,0:0:21:0,63,203:0:794:21	0/0:14,0:0:14:0,42,123:0:566:14	1/1:0,21:21:21:289,63,0:812:0:0	0/0:31,15:15:46:0,14,193:597:1249:31	0/0:28,0:0:28:0,84,272:0:1140:28	1/1:0,4:4:4:75,12,0:145:0:0	1/1:0,58:58:58:630,175,0:2308:0:0	0/1:20,26:26:46:138,0,31:1027:785:20	0/0:93,0:0:93:0,280,957:0:3747:93	0/0:35,0:0:35:0,105,435:0:1406:35	0/1:1,8:8:9:38,0,3:286:41:1	0/0:27,0:0:27:0,81,294:0:1081:27	1/1:6,19:19:25:159,29,0:757:246:6	0/0:18,0:0:18:0,54,167:0:738:18	0/0:1,0:0:1:0,3,34:0:41:1	0/1:24,16:16:40:51,0,208:632:976:24	1/1:0,103:103:103:982,310,0:4086:0:0	0/0:22,0:0:22:0,66,227:0:884:22	1/1:0,20:20:20:198,60,0:780:0:0	0/0:78,0:0:78:0,235,987:0:3050:78	0/1:27,40:40:67:269,0,59:1597:1071:27	1/1:0,48:48:56:434,144,0:1901:0:0	0/1:10,7:7:17:42,0,52:274:402:10	0/0:68,0:0:68:0,205,641:0:2732:68	0/0:15,0:0:15:0,45,235:0:598:15	0/0:82,0:0:82:0,247,835:0:3265:82	0/0:43,0:0:43:0,129,414:0:1712:43	0/1:17,31:31:48:131,0,25:1208:688:17	0/0:48,0:0:48:0,144,512:0:1845:48	0/0:8,0:0:8:0,24,65:0:305:8	0/0:35,0:0:35:0,105,366:0:1406:35	1/1:0,19:19:19:165,57,0:730:0:0	0/0:51,0:0:51:0,154,584:0:2071:51	0/0:10,0:0:10:0,30,109:0:397:10	0/0:8,0:0:8:0,24,67:0:319:8	0/1:6,8:8:14:98,0,37:315:238:6	0/1:11,8:8:19:16,0,59:324:447:11	0/0:7,0:0:7:0,21,88:0:279:7	0/1:25,27:27:52:92,0,126:1002:1004:25	0/1:9,21:21:30:101,0,12:849:369:9	0/1:16,23:23:39:140,0,45:861:631:16	0/0:38,12:12:50:0,22,205:475:1502:38	0/0:30,0:0:30:0,90,382:0:1191:30	0/0:10,2:2:12:0,20,115:59:391:10	1/1:0,13:13:13:131,39,0:525:0:0	0/1:38,33:33:71:75,0,164:1328:1549:38	0/0:45,0:0:45:0,135,487:0:1754:45	0/1:8,8:8:16:99,0,173:310:309:8
29379343	748270	29379343_748270	G	A	4228.77	.	AB=0.520776;ABP=5.71712;AC=3;AF=0.0250619;AN=216;AO=554;CIGAR=1X;DP=110399;DPB=47872;DPRA=0.937134;EPP=24.4742;EPPR=147.244;GTI=19;LEN=1;MEANALT=1;MQM=13.2906;MQMR=11.8251;NS=2112;NUMALT=1;ODDS=0.401377;PAIRED=0.853791;PAIREDR=0.897932;PAO=0;PQA=0;PQR=0;PRO=0;PROBE=SNP|RAPIDGENOMICS_3404_32439||SNP|RAPIDGENOMICS_3404_32440||SNP|RAPIDGENOMICS_3404_32441;QA=21886;QR=1889853;RO=47380;RPL=181;RPP=147.503;RPPR=23548.6;RPR=373;RUN=1;SAF=421;SAP=328.12;SAR=133;SRF=35142;SRP=24045.6;SRR=12238;TYPE=snp;technology.illumina=1	GT:AD:AO:DP:PL:QA:QR:RO	0/0:32,0:0:32:0,96,457:0:1272:32	0/0:5,0:0:5:0,15,93:0:205:5	0/0:2,0:0:2:0,6,18:0:82:2	0/0:85,0:0:85:0,256,828:0:3361:85	0/0:12,0:0:12:0,36,239:0:451:12	0/0:51,0:0:51:0,154,472:0:2004:51	0/0:9,0:0:9:0,27,153:0:365:9	0/0:3,0:0:3:0,9,24:0:123:3	0/0:62,0:0:62:0,187,597:0:2494:62	0/0:63,0:0:63:0,190,669:0:2487:63	0/0:11,0:0:11:0,33,116:0:443:11	0/0:23,0:0:23:0,69,274:0:926:23	0/0:47,0:0:47:0,141,496:0:1882:47	0/0:25,0:0:25:0,75,317:0:999:25	0/0:43,0:0:43:0,129,504:0:1628:43	0/0:59,0:0:59:0,178,591:0:2304:59	0/0:22,0:0:22:0,66,509:0:835:22	0/0:65,0:0:65:0,196,774:0:2574:65	0/0:36,0:0:36:0,108,385:0:1460:36	0/0:34,0:0:34:0,102,347:0:1372:34	0/0:35,0:0:36:0,105,392:0:1370:35	0/0:13,0:0:13:0,39,133:0:533:13	0/0:27,0:0:27:0,81,325:0:1049:27	0/0:52,0:0:52:0,157,459:0:2090:52	0/0:20,0:0:20:0,60,224:0:785:20	0/0:40,0:0:40:0,120,909:0:1570:40	0/0:44,0:0:44:0,132,398:0:1788:44	0/0:41,0:0:42:0,123,365:0:1651:41	0/0:57,0:0:57:0,172,547:0:2279:57	0/0:29,0:0:29:0,87,337:0:1169:29	0/0:34,0:0:34:0,102,357:0:1361:34	0/0:35,0:0:35:0,105,346:0:1405:35	0/0:87,0:0:87:0,262,911:0:3430:87	0/0:20,0:0:20:0,60,181:0:801:20	0/0:20,0:0:20:0,60,206:0:791:20	./.:.:.:.:.:.:.:.	0/0:38,0:0:38:0,114,353:0:1517:38	0/0:32,0:0:32:0,96,268:0:1274:32	0/0:13,0:0:13:0,39,156:0:504:13	0/0:83,0:0:83:0,250,726:0:3285:83	0/0:19,0:0:19:0,57,208:0:771:19	0/0:44,0:0:44:0,132,435:0:1693:44	0/0:73,0:0:73:0,220,660:0:2904:73	0/0:17,0:0:17:0,51,217:0:689:17	0/0:43,0:0:43:0,129,440:0:1714:43	0/0:7,0:0:7:0,21,60:0:287:7	0/0:59,0:0:59:0,178,507:0:2386:59	0/0:55,0:0:55:0,166,571:0:2189:55	0/0:28,0:0:28:0,84,676:0:1121:28	0/0:29,0:0:29:0,87,261:0:1135:29	1/1:0,2:2:2:17,6,0:82:0:0	0/0:34,0:0:34:0,102,364:0:1377:34	0/0:57,0:0:57:0,172,602:0:2278:57	0/0:26,0:0:26:0,78,398:0:1018:26	0/0:68,0:0:68:0,205,679:0:2719:68	0/0:100,0:0:100:0,301,932:0:4012:100	0/0:42,0:0:42:0,126,419:0:1693:42	0/0:17,0:0:17:0,51,175:0:676:17	0/0:38,0:0:38:0,114,361:0:1554:38	0/0:15,0:0:15:0,45,141:0:607:15	0/0:50,0:0:50:0,151,458:0:1911:50	0/0:112,0:0:112:0,337,1104:0:4393:112	0/0:41,0:0:41:0,123,453:0:1643:41	0/0:42,0:0:42:0,126,397:0:1660:42	0/0:16,0:0:16:0,48,152:0:644:16	0/0:46,0:0:46:0,138,479:0:1860:46	0/0:27,0:0:27:0,81,322:0:1094:27	0/0:38,0:0:38:0,114,347:0:1513:38	0/0:11,0:0:11:0,33,92:0:424:11	0/0:2,0:0:2:0,6,21:0:82:2	0/0:63,0:0:68:0,190,620:0:2539:63	0/0:28,0:0:28:0,84,370:0:1122:28	0/0:76,0:0:76:0,229,828:0:3020:76	0/0:44,0:0:44:0,132,494:0:1784:44	./.:.:.:.:.:.:.:.	0/0:27,0:0:27:0,81,307:0:1103:27	0/0:27,0:0:27:0,81,228:0:1077:27	0/0:23,0:0:23:0,69,264:0:917:23	0/0:11,0:0:11:0,33,197:0:410:11	0/0:16,0:0:16:0,48,165:0:652:16	0/0:84,0:0:84:0,253,930:0:3303:84	0/0:32,0:0:32:0,96,315:0:1286:32	0/0:40,0:0:40:0,120,375:0:1624:40	0/0:63,0:0:63:0,190,744:0:2524:63	0/0:43,0:0:43:0,129,421:0:1734:43	0/0:61,0:0:61:0,184,632:0:2453:61	0/0:15,0:0:15:0,45,221:0:607:15	0/0:62,0:0:62:0,187,640:0:2462:62	0/0:13,0:0:13:0,39,138:0:524:13	0/0:49,0:0:49:0,148,473:0:1979:49	0/0:26,0:0:26:0,78,296:0:1034:26	0/0:18,0:0:18:0,54,183:0:725:18	0/0:34,0:0:34:0,102,364:0:1382:34	0/0:24,0:0:24:0,72,220:0:984:24	0/0:55,0:0:55:0,166,578:0:2209:55	0/0:21,0:0:21:0,63,199:0:838:21	0/1:11,19:19:30:71,0,6:767:419:11	0/0:7,0:0:7:0,21,80:0:283:7	0/0:19,0:0:19:0,57,198:0:779:19	0/0:31,0:0:31:0,93,351:0:1240:31	./.:.:.:.:.:.:.:.	0/0:32,0:0:32:0,96,372:0:1282:32	0/0:34,0:0:34:0,102,395:0:1358:34	0/0:51,0:0:51:0,154,445:0:1985:51	0/0:46,0:0:46:0,138,479:0:1829:46	0/0:60,0:0:60:0,181,764:0:2290:60	0/0:31,0:0:31:0,93,287:0:1251:31	0/0:25,0:0:25:0,75,235:0:1003:25	0/0:41,0:0:41:0,123,380:0:1632:41	0/0:51,0:0:51:0,154,560:0:1994:51	./.:.:.:.:.:.:.:.	0/0:13,0:0:13:0,39,161:0:521:13
29379343	748356	29379343_748356	C	A	70752	.	AB=0.478322;ABP=32.0073;AC=32;AF=0.121672;AN=222;AO=4404;CIGAR=1X;DP=180716;DPB=85497;DPRA=0.926956;EPP=942.009;EPPR=6633.76;GTI=59;LEN=1;MEANALT=1;MQM=13.4596;MQMR=11.7158;NS=2112;NUMALT=1;ODDS=0.0279414;PAIRED=0.843097;PAIREDR=0.876911;PAO=0;PQA=0;PQR=0;PRO=0;PROBE=SNP|RAPIDGENOMICS_3404_32439||SNP|RAPIDGENOMICS_3404_32440||SNP|RAPIDGENOMICS_3404_32441;QA=173915;QR=2998470;RO=74848;RPL=2096;RPP=25.1708;RPPR=711.575;RPR=2308;RUN=1;SAF=2014;SAP=72.7183;SAR=2390;SRF=37684;SRP=10.8551;SRR=37164;TYPE=snp;technology.illumina=1	GT:AD:AO:DP:PL:QA:QR:RO	0/0:64,0:0:64:0,193,711:0:2555:64	0/0:8,0:0:8:0,24,134:0:304:8	0/0:4,0:0:4:0,12,35:0:164:4	0/0:124,0:0:124:0,373,1250:0:4993:124	0/0:16,0:0:16:0,48,352:0:628:16	0/0:63,0:0:63:0,190,572:0:2512:63	0/0:13,0:0:13:0,39,310:0:511:13	1/1:0,3:3:3:24,9,0:123:0:0	0/0:75,0:0:75:0,226,713:0:3006:75	0/1:49,50:50:99:215,0,309:2010:1964:49	0/0:18,0:0:18:0,54,216:0:708:18	0/1:20,20:20:40:69,0,154:802:803:20	1/1:0,70:70:70:759,211,0:2780:0:0	0/0:25,0:0:25:0,75,309:0:1000:25	0/0:83,0:0:83:0,250,909:0:3325:83	0/0:138,0:0:138:0,415,1499:0:5526:138	0/0:27,0:0:27:0,81,523:0:1094:27	0/0:110,0:0:110:0,331,1113:0:4448:110	0/0:52,0:0:52:0,157,535:0:2084:52	0/0:58,0:0:58:0,175,560:0:2331:58	0/1:25,36:36:61:211,0,99:1458:1008:25	0/0:62,0:0:62:0,187,840:0:2477:62	0/0:32,0:0:32:0,96,389:0:1278:32	0/0:107,0:0:107:0,322,1039:0:4241:107	0/0:55,0:0:55:0,166,637:0:2189:55	0/0:67,0:0:67:0,202,1490:0:2598:67	0/0:62,0:0:62:0,187,569:0:2489:62	0/1:74,41:41:115:11,0,281:1664:2985:74	0/0:178,0:0:178:0,536,1697:0:7107:178	0/0:64,0:0:64:0,193,808:0:2576:64	0/0:35,0:0:35:0,105,378:0:1409:35	0/0:78,0:0:78:0,235,680:0:3107:78	0/1:89,130:130:219:691,0,399:5242:3597:89	0/0:29,0:0:29:0,87,347:0:1173:29	1/1:9,20:20:29:91,1,0:780:332:9	1/1:0,6:6:6:92,18,0:246:0:0	0/1:49,29:29:78:74,0,223:1150:2005:49	0/0:49,1:1:50:0,143,467:41:1973:49	0/0:29,1:1:30:0,58,290:41:1162:29	0/0:117,0:0:117:0,352,1061:0:4719:117	0/0:50,0:0:50:0,151,590:0:2006:50	0/1:36,50:50:86:267,0,139:2012:1459:36	0/0:128,0:0:128:0,385,1096:0:5154:128	0/0:21,0:0:21:0,63,350:0:852:21	0/1:33,54:54:87:273,0,79:2156:1327:33	0/0:21,0:0:21:0,63,236:0:848:21	0/0:67,0:0:67:0,202,608:0:2700:67	0/0:90,0:0:90:0,271,888:0:3617:90	0/0:28,0:0:28:0,84,780:0:1113:28	0/0:39,0:0:39:0,117,423:0:1587:39	0/0:18,0:0:18:0,54,145:0:725:18	0/0:64,0:0:64:0,193,645:0:2541:64	0/0:103,0:0:103:0,310,1079:0:4137:103	0/0:50,0:0:50:0,151,819:0:1967:50	0/0:100,0:0:100:0,301,1079:0:4021:100	0/0:121,0:0:121:0,364,1111:0:4887:121	0/0:55,0:0:55:0,166,518:0:2230:55	0/0:37,0:0:37:0,111,370:0:1495:37	0/1:19,33:33:52:156,0,34:1320:761:19	0/0:45,0:0:45:0,135,411:0:1810:45	0/0:82,0:0:82:0,247,807:0:3305:82	0/0:245,0:0:245:0,738,2523:0:9810:245	0/0:69,0:0:69:0,208,775:0:2772:69	0/0:92,0:0:92:0,277,875:0:3673:92	0/0:28,0:0:28:0,84,251:0:1111:28	1/1:0,62:62:62:801,187,0:2495:0:0	0/0:47,0:0:47:0,141,626:0:1907:47	0/0:75,0:0:75:0,226,747:0:2995:75	0/1:7,7:7:14:20,0,28:287:274:7	0/0:12,0:0:12:0,36,268:0:476:12	0/0:132,0:0:132:0,397,1308:0:5322:132	0/0:70,0:0:70:0,211,818:0:2817:70	1/1:0,128:128:128:1365,385,0:5087:0:0	0/0:45,0:0:45:0,135,570:0:1798:45	0/1:2,2:2:4:5,0,51:82:78:2	0/1:21,17:17:38:41,0,87:676:857:21	0/1:28,16:16:44:45,0,156:647:1115:28	0/0:36,0:0:36:0,108,375:0:1472:36	0/0:23,0:0:23:0,69,278:0:883:23	0/0:50,0:0:50:0,151,522:0:2011:50	0/0:123,0:0:123:0,370,1412:0:4912:123	0/1:27,27:27:54:79,0,73:1059:1094:27	0/0:52,0:0:52:0,157,525:0:2097:52	0/0:93,1:1:94:0,275,993:41:3758:93	0/1:64,34:34:98:136,0,379:1350:2550:64	0/0:125,0:0:125:0,376,1240:0:5041:125	0/0:28,0:0:28:0,84,390:0:1136:28	0/1:79,44:44:123:138,0,356:1751:3180:79	0/0:22,0:0:22:0,66,272:0:890:22	0/1:34,37:37:71:216,0,75:1487:1368:34	0/0:46,0:0:46:0,138,467:0:1842:46	0/1:36,18:18:54:37,0,179:726:1454:36	0/0:60,20:20:80:0,56,439:790:2395:60	0/0:41,0:0:41:0,123,369:0:1651:41	0/0:135,0:0:135:0,406,1354:0:5460:135	0/0:35,0:0:35:0,105,304:0:1418:35	0/0:82,0:0:82:0,247,768:0:3327:82	0/0:15,7:7:22:0,12,103:287:578:15	0/0:23,0:0:23:0,69,254:0:935:23	0/0:57,0:0:57:0,172,617:0:2279:57	0/0:12,0:0:12:0,36,141:0:478:12	0/0:41,0:0:41:0,123,498:0:1583:41	0/0:29,0:0:29:0,87,353:0:1160:29	0/0:68,19:19:87:0,55,410:758:2736:68	0/0:59,0:0:59:0,178,619:0:2369:59	0/1:64,38:38:102:193,0,402:1532:2586:64	0/1:11,15:15:26:74,0,20:611:415:11	0/0:82,0:0:82:0,247,708:0:3282:82	0/0:33,0:0:33:0,99,360:0:1319:33	0/0:97,0:0:97:0,292,1001:0:3887:97	./.:.:.:.:.:.:.:.	0/0:23,0:0:23:0,69,347:0:917:23
29379343	748405	29379343_748405	A	G	68929.1	.	AB=0.472285;ABP=44.6572;AC=28;AF=0.121053;AN=220;AO=3970;CIGAR=1X;DP=170736;DPB=80304;DPRA=0.890437;EPP=286.56;EPPR=3385.55;GTI=60;LEN=1;MEANALT=1.00472;MQM=13.2849;MQMR=11.7546;NS=2112;NUMALT=1;ODDS=0.0413457;PAIRED=0.848111;PAIREDR=0.875458;PAO=0;PQA=0;PQR=0;PRO=0;PROBE=SNP|RAPIDGENOMICS_3404_32439||SNP|RAPIDGENOMICS_3404_32440||SNP|RAPIDGENOMICS_3404_32441;QA=157615;QR=2815122;RO=70346;RPL=2289;RPP=205.206;RPPR=8188.36;RPR=1681;RUN=1;SAF=1290;SAP=1059.81;SAR=2680;SRF=28562;SRP=5399.47;SRR=41784;TYPE=snp;technology.illumina=1	GT:AD:AO:DP:PL:QA:QR:RO	0/0:53,0:0:53:0,160,568:0:2138:53	0/0:7,0:0:7:0,21,117:0:278:7	0/0:4,0:0:4:0,12,34:0:160:4	0/0:112,0:0:112:0,337,1150:0:4515:112	0/0:18,0:0:18:0,54,277:0:693:18	0/0:44,0:0:44:0,132,415:0:1796:44	0/0:16,0:0:16:0,48,308:0:644:16	./.:.:.:.:.:.:.:.	0/0:57,0:0:57:0,172,570:0:2299:57	0/1:55,59:59:114:246,0,288:2367:2239:55	0/0:15,0:0:15:0,45,187:0:607:15	0/1:18,20:20:38:104,0,125:807:730:18	1/1:0,51:51:51:527,154,0:2037:0:0	0/0:18,0:0:18:0,54,250:0:726:18	0/0:79,0:0:79:0,238,846:0:3201:79	0/0:141,0:0:141:0,424,1528:0:5627:141	0/0:26,0:0:26:0,78,450:0:1022:26	0/0:117,0:0:117:0,352,1116:0:4660:117	0/0:40,0:0:40:0,120,455:0:1615:40	0/0:46,0:0:46:0,138,457:0:1852:46	0/1:25,42:42:67:223,0,80:1658:1003:25	0/0:72,0:0:72:0,217,953:0:2913:72	0/0:34,0:0:34:0,102,349:0:1357:34	0/0:79,0:0:79:0,238,792:0:3176:79	0/0:57,0:0:57:0,172,662:0:2248:57	0/0:59,0:0:61:0,178,1248:0:2321:59	0/0:67,0:0:67:0,202,601:0:2601:67	0/0:72,37:37:109:0,8,300:1426:2898:72	0/0:175,0:0:175:0,527,1699:0:7049:175	0/0:51,0:0:51:0,154,657:0:2052:51	0/0:26,0:0:26:0,78,294:0:1040:26	0/0:74,0:0:74:0,223,647:0:2988:74	0/1:71,138:138:209:787,0,201:5537:2807:71	0/0:41,0:0:41:0,123,480:0:1650:41	0/1:12,17:17:29:90,0,21:683:488:12	1/1:0,12:12:12:184,36,0:470:0:0	0/1:50,20:20:70:48,0,263:804:2034:50	0/0:38,9:9:47:0,62,301:369:1507:38	0/0:35,1:1:36:0,76,346:41:1388:35	0/0:96,0:0:96:0,289,877:0:3757:96	0/0:54,0:0:54:0,163,665:0:2185:54	0/1:35,62:62:97:339,0,95:2464:1410:35	0/0:121,0:0:121:0,364,1069:0:4862:121	0/0:16,0:0:16:0,48,305:0:644:16	0/1:27,52:52:79:263,0,43:2099:1085:27	0/0:28,0:0:28:0,84,334:0:1119:28	0/0:46,0:0:46:0,138,444:0:1826:46	0/0:73,0:0:73:0,220,662:0:2926:73	0/0:28,0:0:28:0,84,734:0:1136:28	0/0:40,0:0:40:0,120,437:0:1614:40	0/0:17,0:0:17:0,51,136:0:678:17	0/0:49,0:0:49:0,148,498:0:1976:49	0/0:93,0:0:93:0,280,951:0:3731:93	0/0:46,0:0:46:0,138,719:0:1835:46	0/0:76,0:0:76:0,229,839:0:3022:76	0/0:95,0:0:95:0,286,936:0:3849:95	0/0:41,0:0:41:0,123,392:0:1645:41	0/0:29,0:0:29:0,87,284:0:1173:29	1/1:8,29:29:37:170,4,0:1169:324:8	0/0:46,0:0:46:0,138,454:0:1827:46	0/0:76,0:0:76:0,229,772:0:3054:76	0/0:237,0:0:237:0,713,2428:0:9516:237	0/0:67,0:0:67:0,202,718:0:2666:67	0/0:99,0:0:99:0,298,931:0:3948:99	0/0:32,0:0:32:0,96,311:0:1308:32	1/1:0,40:40:40:516,120,0:1606:0:0	0/0:46,0:0:46:0,138,636:0:1860:46	0/0:68,0:0:68:0,205,646:0:2724:68	0/0:15,7:7:22:0,4,109:287:599:15	0/0:16,0:0:16:0,48,370:0:616:16	0/0:116,0:0:116:0,349,1094:0:4654:116	0/0:66,0:0:66:0,199,723:0:2653:66	1/1:0,113:113:113:1306,340,0:4528:0:0	0/0:47,0:0:47:0,141,519:0:1889:47	0/1:2,2:2:4:5,0,52:82:82:2	0/1:25,13:13:38:9,0,181:529:1017:25	0/1:20,19:19:39:84,0,109:758:816:20	0/0:36,0:0:36:0,108,371:0:1451:36	0/0:29,0:0:30:0,87,341:0:1131:29	0/0:54,0:0:54:0,163,545:0:2189:54	0/0:100,0:0:100:0,301,1224:0:4004:100	0/1:26,26:26:52:83,0,82:1026:1050:26	0/0:52,0:0:52:0,157,552:0:2044:52	0/0:93,0:0:93:0,280,909:0:3744:93	0/1:53,29:29:82:165,0,306:1155:2119:53	0/0:98,0:0:98:0,295,1040:0:3924:98	0/0:23,0:0:23:0,69,321:0:901:23	0/1:77,41:41:118:106,0,361:1622:3095:77	0/0:22,0:0:22:0,66,307:0:889:22	0/1:28,31:31:59:165,0,52:1255:1113:28	0/0:37,0:0:37:0,111,348:0:1464:37	0/1:38,15:15:53:14,0,236:603:1511:38	0/0:47,15:15:62:0,62,336:589:1902:47	0/0:31,0:0:31:0,93,307:0:1195:31	0/0:118,0:0:118:0,355,1208:0:4692:118	0/0:31,0:0:31:0,93,300:0:1271:31	0/0:103,0:0:103:0,310,998:0:4117:103	0/0:15,8:8:23:0,3,90:324:598:15	0/0:22,0:0:22:0,66,257:0:894:22	0/0:54,0:0:54:0,163,603:0:2166:54	0/0:12,0:0:12:0,36,141:0:488:12	0/0:35,0:0:35:0,105,478:0:1395:35	0/0:27,0:0:27:0,81,284:0:1074:27	0/0:61,21:21:82:0,27,316:848:2445:61	0/0:51,0:0:51:0,154,543:0:2058:51	0/1:55,35:35:90:169,0,322:1372:2186:55	0/1:15,16:16:31:77,0,70:640:615:15	0/0:76,0:0:76:0,229,732:0:3026:76	0/0:27,0:0:27:0,81,322:0:1086:27	0/0:81,0:0:81:0,244,840:0:3284:81	./.:.:.:.:.:.:.:.	0/0:21,0:0:21:0,63,292:0:824:21
29379343	751007	29379343_751007	A	G	63255.6	.	AB=0.490824;ABP=6.9157;AC=30;AF=0.130031;AN=222;AO=3790;CIGAR=1X;DP=140332;DPB=67221;DPRA=0.970924;EPP=24.5738;EPPR=287.754;GTI=51;LEN=1;MEANALT=1.00469;MQM=13.1137;MQMR=11.3922;NS=2112;NUMALT=1;ODDS=0.0323975;PAIRED=0.85277;PAIREDR=0.879288;PAO=0;PQA=0;PQR=0;PRO=0;PROBE=SNP|RAPIDGENOMICS_3404_32442;QA=150621;QR=2321582;RO=57840;RPL=1815;RPP=17.6778;RPPR=893.408;RPR=1975;RUN=1;SAF=1935;SAP=6.67717;SAR=1855;SRF=30510;SRP=382.658;SRR=27330;TYPE=snp;technology.illumina=1	GT:AD:AO:DP:PL:QA:QR:RO	0/0:28,0:0:28:0,84,314:0:1127:28	0/0:11,0:0:11:0,33,112:0:447:11	0/0:10,0:0:10:0,30,101:0:396:10	0/0:56,0:0:56:0,169,559:0:2280:56	0/0:13,0:0:13:0,39,151:0:501:13	0/0:61,0:0:61:0,184,669:0:2444:61	0/0:10,0:0:10:0,30,217:0:397:10	0/0:7,1:1:8:0,13,131:41:287:7	0/0:46,0:0:46:0,138,537:0:1838:46	0/1:29,49:49:78:251,0,133:1966:1166:29	0/0:8,0:0:8:0,24,60:0:328:8	1/1:21,55:55:76:385,33,0:2214:847:21	1/1:0,40:40:40:368,120,0:1631:0:0	0/0:28,0:0:28:0,84,337:0:1092:28	0/0:55,0:0:55:0,166,597:0:2199:55	0/0:85,0:0:85:0,256,869:0:3434:85	0/0:8,0:0:8:0,24,114:0:324:8	0/0:140,0:0:140:0,421,1312:0:5656:140	0/0:68,0:0:68:0,205,662:0:2742:68	0/0:72,0:0:72:0,217,690:0:2877:72	0/1:24,28:28:52:132,0,130:1103:975:24	0/0:47,0:0:47:0,141,408:0:1901:47	0/0:54,0:0:54:0,163,635:0:2193:54	0/0:84,0:0:84:0,253,871:0:3369:84	0/0:18,0:0:18:0,54,176:0:693:18	0/0:42,0:0:42:0,126,1000:0:1692:42	0/0:56,0:0:56:0,169,662:0:2214:56	0/1:60,39:39:99:173,0,239:1570:2417:60	0/0:84,0:0:84:0,253,723:0:3391:84	0/0:65,0:0:65:0,196,625:0:2635:65	0/0:54,0:0:54:0,163,540:0:2158:54	0/0:33,0:0:33:0,99,437:0:1330:33	0/1:44,42:42:86:104,0,260:1688:1775:44	0/0:40,0:0:40:0,120,457:0:1571:40	0/1:18,24:24:42:136,0,70:976:706:18	1/1:2,4:4:6:81,2,0:164:68:2	0/1:24,20:20:44:118,0,187:808:963:24	0/1:18,28:28:46:152,0,24:1130:712:18	0/0:13,0:0:13:0,39,115:0:512:13	0/0:51,0:0:51:0,154,452:0:2060:51	0/0:48,0:0:48:0,144,493:0:1907:48	0/1:18,15:15:33:45,0,70:615:709:18	0/0:93,0:0:93:0,280,939:0:3715:93	0/0:7,0:0:7:0,21,80:0:274:7	0/1:27,21:21:48:68,0,81:839:1098:27	0/0:38,0:0:38:0,114,335:0:1554:38	0/0:98,0:0:98:0,295,987:0:3948:98	0/0:65,0:0:65:0,196,706:0:2618:65	0/0:20,0:0:20:0,60,479:0:799:20	0/0:44,0:0:44:0,132,473:0:1784:44	./.:.:.:.:.:.:.:.	0/0:76,0:0:76:0,229,736:0:3078:76	0/0:59,0:0:59:0,178,663:0:2372:59	0/0:43,0:0:43:0,129,439:0:1736:43	0/0:50,0:0:50:0,151,521:0:2029:50	0/0:44,0:0:44:0,132,480:0:1747:44	0/0:26,0:0:26:0,78,239:0:1050:26	0/0:30,0:0:30:0,90,304:0:1218:30	0/1:5,5:5:10:10,0,52:205:192:5	0/0:36,0:0:36:0,108,359:0:1454:36	0/0:57,0:0:57:0,172,522:0:2302:57	0/0:166,0:0:166:0,500,1664:0:6648:166	0/0:74,0:0:74:0,223,665:0:2973:74	0/0:74,0:0:74:0,223,689:0:2986:74	0/0:40,0:0:40:0,120,413:0:1602:40	1/1:0,20:20:20:203,60,0:816:0:0	0/0:34,0:0:34:0,102,355:0:1366:34	0/0:51,0:0:51:0,154,507:0:2048:51	0/1:4,4:4:8:9,0,49:164:160:4	0/0:10,0:0:10:0,30,213:0:398:10	0/0:45,0:0:45:0,135,409:0:1805:45	0/0:24,0:0:24:0,72,230:0:940:24	1/1:0,122:122:122:1221,367,0:4942:0:0	0/0:50,0:0:50:0,151,463:0:1988:50	0/0:6,0:0:6:0,18,48:0:228:6	0/1:14,5:5:19:6,0,57:201:551:14	0/1:5,13:13:18:57,0,12:533:192:5	0/0:19,0:0:19:0,57,216:0:779:19	0/0:16,0:0:16:0,48,174:0:629:16	0/0:31,0:0:31:0,93,349:0:1254:31	0/0:143,0:0:143:0,430,1528:0:5702:143	0/1:20,21:21:41:101,0,82:848:807:20	0/0:23,0:0:23:0,69,213:0:918:23	0/0:70,0:0:70:0,211,706:0:2817:70	0/0:36,9:9:45:0,49,257:369:1454:36	0/0:90,0:0:90:0,271,979:0:3579:90	0/0:15,0:0:15:0,45,207:0:602:15	0/1:54,26:26:80:50,0,220:1039:2164:54	0/0:26,0:0:26:0,78,316:0:1045:26	0/1:36,26:26:62:55,0,144:1050:1434:36	0/0:48,0:0:48:0,144,429:0:1924:48	0/0:22,7:7:29:0,26,172:283:875:22	0/0:23,13:13:36:0,5,160:519:927:23	0/0:8,0:0:8:0,24,106:0:308:8	0/0:32,0:0:32:0,96,337:0:1294:32	0/0:19,0:0:19:0,57,321:0:767:19	0/0:65,0:0:65:0,196,595:0:2563:65	1/1:1,6:6:7:60,13,0:246:41:1	0/0:23,0:0:23:0,69,211:0:926:23	0/0:30,0:0:30:0,90,382:0:1201:30	0/0:32,0:0:32:0,96,376:0:1294:32	0/0:15,0:0:15:0,45,193:0:607:15	0/0:39,0:0:39:0,117,447:0:1578:39	0/0:31,13:13:44:0,9,194:516:1254:31	0/0:33,0:0:33:0,99,302:0:1337:33	0/1:49,28:28:77:101,0,250:1144:1967:49	0/1:19,24:24:43:131,0,82:967:754:19	0/0:12,0:0:12:0,36,104:0:488:12	0/0:44,0:0:44:0,132,457:0:1791:44	0/0:8,0:0:8:0,24,81:0:328:8	0/0:11,0:0:11:0,33,95:0:443:11	0/0:21,0:0:21:0,63,467:0:835:21
29379343	1098621	29379343_1098621	T	C	286726	.	AB=0.469985;ABP=91.5204;AC=95;AF=0.446097;AN=224;AO=12894;CIGAR=1X;DP=169133;DPB=92824;DPRA=0.99092;EPP=3.25348;EPPR=57.0978;GTI=58;LEN=1;MEANALT=1.00551;MQM=17.1844;MQMR=12.5652;NS=2112;NUMALT=1;ODDS=0.0345581;PAIRED=0.68815;PAIREDR=0.827835;PAO=0;PQA=0;PQR=0;PRO=0;PROBE=SNP|RAPIDGENOMICS_3404_32445||SNP|RAPIDGENOMICS_3404_32446||SNP|RAPIDGENOMICS_3404_32447||SNP|RAPIDGENOMICS_3404_32448||SNP|RAPIDGENOMICS_3404_32449||SNP|RAPIDGENOMICS_3404_32450;QA=510374;QR=2257808;RO=57044;RPL=7533;RPP=797.496;RPPR=346.067;RPR=5361;RUN=1;SAF=6225;SAP=36.2099;SAR=6669;SRF=28377;SRP=6.2117;SRR=28667;TYPE=snp;technology.illumina=1	GT:AD:AO:DP:PL:QA:QR:RO	0/1:38,37:37:75:246,0,137:1490:1487:38	1/1:0,52:52:52:672,157,0:2071:0:0	1/1:2,13:13:15:112,30,0:507:78:2	1/1:1,135:135:136:1551,388,0:5416:22:1	0/0:18,0:0:18:0,54,338:0:700:18	0/0:51,0:0:51:0,154,473:0:2047:51	0/0:6,0:0:6:0,18,153:0:237:6	0/0:50,0:0:50:0,151,537:0:1999:50	0/0:55,0:0:55:0,166,641:0:2202:55	0/0:124,0:0:124:0,373,1294:0:4873:124	1/1:0,8:8:8:109,24,0:324:0:0	0/0:90,1:1:91:0,254,932:32:3562:90	0/0:62,2:2:64:0,130,814:82:2456:62	1/1:0,16:16:16:217,48,0:644:0:0	0/0:77,0:0:77:0,232,864:0:3094:77	0/1:72,84:84:156:492,0,307:3373:2831:72	0/1:8,6:6:14:148,0,184:242:324:8	0/0:360,0:0:360:0,1084,3503:0:14387:360	0/1:58,56:56:114:306,0,291:2217:2304:58	1/1:0,62:62:62:818,187,0:2513:0:0	0/1:39,29:29:68:149,0,184:1141:1522:39	0/0:126,0:0:126:0,379,1326:0:5035:126	1/1:10,24:24:34:192,25,0:962:384:10	0/1:61,53:53:114:429,0,361:2134:2417:61	0/0:30,0:0:30:0,90,282:0:1177:30	0/1:24,23:23:47:528,0,601:916:911:24	0/0:47,0:0:47:0,141,527:0:1874:47	1/1:0,94:94:94:971,283,0:3745:0:0	0/1:47,63:63:110:408,0,276:2511:1776:47	0/0:46,0:0:46:0,138,441:0:1834:46	0/0:20,0:0:20:0,60,188:0:766:20	1/1:0,59:59:59:719,178,0:2384:0:0	0/0:254,0:0:254:0,765,2938:0:10160:254	0/0:35,0:0:35:0,105,333:0:1411:35	0/0:38,0:0:38:0,114,436:0:1473:38	0/0:54,0:0:54:0,163,614:0:2146:54	0/1:25,39:39:64:213,0,19:1576:991:25	0/1:33,68:68:101:390,0,33:2727:1292:33	0/0:49,0:0:49:0,148,507:0:1932:49	0/1:36,24:24:60:63,0,137:980:1459:36	0/1:38,21:21:59:50,0,203:853:1470:38	1/1:0,104:104:104:1223,313,0:4137:0:0	0/1:78,75:75:153:360,0,352:2971:3138:78	0/0:25,8:8:33:0,12,175:328:1013:25	0/1:60,54:54:116:280,0,268:2153:2301:60	0/1:25,26:26:51:124,0,82:995:1005:25	0/1:82,48:48:130:70,0,493:1870:3211:82	0/0:71,0:0:71:0,214,709:0:2787:71	0/1:17,12:12:29:269,0,415:488:680:17	0/1:44,29:29:73:146,0,310:1162:1747:44	1/1:0,8:8:8:94,24,0:324:0:0	1/1:0,47:47:47:500,141,0:1877:0:0	0/0:138,0:0:138:0,415,1404:0:5468:138	0/1:12,15:15:27:268,0,237:593:471:12	0/1:30,63:63:93:491,0,61:2554:1173:30	0/1:54,51:51:105:242,0,132:2054:2116:54	0/0:56,0:0:56:0,169,729:0:2191:56	0/0:24,3:3:27:0,57,252:123:964:24	1/1:0,26:26:26:279,78,0:1031:0:0	1/1:0,25:25:25:244,75,0:1021:0:0	1/1:0,61:61:61:680,184,0:2461:0:0	0/0:345,0:0:345:0,1039,3552:0:13687:345	0/0:146,0:0:146:0,440,1403:0:5770:146	1/1:0,45:45:45:440,135,0:1797:0:0	0/1:27,22:22:49:120,0,149:884:1055:27	0/0:38,0:0:38:0,114,442:0:1491:38	1/1:0,79:79:79:981,238,0:3186:0:0	0/0:83,0:0:83:0,250,788:0:3325:83	0/1:15,20:20:35:204,0,34:812:585:15	1/1:0,22:22:22:627,66,0:842:0:0	1/1:0,101:101:101:1024,304,0:4023:0:0	0/1:22,17:17:39:72,0,140:693:837:22	0/0:176,0:0:176:0,530,1809:0:7006:176	0/0:62,0:0:62:0,187,702:0:2461:62	1/1:0,4:4:4:54,12,0:160:0:0	0/0:48,0:0:48:0,144,547:0:1892:48	0/0:39,0:0:39:0,117,373:0:1554:39	0/1:10,11:11:21:53,0,60:451:402:10	0/1:16,10:10:26:236,0,206:410:634:16	1/1:0,51:51:51:588,154,0:2071:0:0	1/1:0,159:159:159:1828,479,0:6378:0:0	0/0:43,1:1:44:0,106,426:27:1705:43	0/1:30,23:23:53:107,0,192:871:1122:30	0/1:74,42:42:116:155,0,423:1693:2933:74	0/1:68,41:41:109:264,0,436:1660:2714:68	0/1:56,55:55:111:241,0,275:2188:2187:56	0/0:28,6:6:34:0,9,214:246:1132:28	0/0:136,0:0:136:0,409,1483:0:5422:136	0/0:25,0:0:25:0,75,468:0:969:25	0/0:154,0:0:154:0,464,1481:0:6074:154	0/1:37,16:16:53:51,0,210:635:1478:37	1/1:2,46:46:48:391,128,0:1844:63:2	0/1:13,19:19:32:136,0,13:770:483:13	1/1:3,17:17:20:103,5,0:693:115:3	0/1:19,20:20:39:100,0,95:775:763:19	0/0:32,0:0:32:0,96,308:0:1304:32	1/1:1,62:62:63:762,180,0:2477:41:1	0/1:15,13:13:28:107,0,106:506:575:15	0/1:11,12:12:23:164,0,13:488:425:11	1/1:0,29:29:29:309,87,0:1164:0:0	0/1:8,23:23:31:128,0,7:917:324:8	0/0:25,0:0:25:0,75,231:0:990:25	0/0:84,0:0:84:0,253,779:0:3263:84	0/1:49,48:48:97:176,0,237:1939:1957:49	0/1:22,50:50:72:399,0,41:1986:881:22	0/1:89,106:106:195:584,0,317:4241:3569:89	0/0:106,0:0:106:0,319,1116:0:4248:106	0/1:29,16:16:45:44,0,188:652:1151:29	0/1:5,9:9:14:33,0,16:369:196:5	0/1:56,49:49:106:275,0,469:1941:2181:56	0/0:68,0:0:68:0,205,667:0:2704:68	0/1:8,8:8:16:236,0,177:324:324:8
29379349	322350	29379349_322350	T	C	236013	.	AB=0.463333;ABP=121.169;AC=128;AF=0.599071;AN=220;AO=15599;CIGAR=1X;DP=118456;DPB=51497;DPRA=0.743932;EPP=1472.47;EPPR=1065.15;GTI=79;LEN=1;MEANALT=1.0106;MQM=12.9551;MQMR=11.8552;NS=2112;NUMALT=1;ODDS=6.69144e-06;PAIRED=0.853901;PAIREDR=0.858594;PAO=0;PQA=0;PQR=0;PRO=0;PROBE=SNP|RAPIDGENOMICS_3404_21896;QA=613745;QR=887186;RO=22156;RPL=9160;RPP=1033.67;RPPR=1207.73;RPR=6439;RUN=1;SAF=7683;SAP=10.5676;SAR=7916;SRF=9929;SRP=520.573;SRR=12227;TYPE=snp;technology.illumina=1	GT:AD:AO:DP:PL:QA:QR:RO	1/1:0,23:23:23:249,69,0:897:0:0	1/1:0,40:40:40:372,120,0:1611:0:0	1/1:0,13:13:13:101,39,0:525:0:0	0/0:68,0:0:68:0,205,659:0:2750:68	1/1:0,24:24:24:284,72,0:854:0:0	0/0:70,0:0:70:0,211,631:0:2813:70	0/1:5,7:7:12:99,0,57:278:205:5	./.:.:.:.:.:.:.:.	0/1:30,17:17:47:23,0,230:660:1206:30	0/0:52,16:16:68:0,47,253:652:2093:52	1/1:0,9:9:9:82,27,0:365:0:0	1/1:0,36:36:36:358,108,0:1412:0:0	0/1:13,15:15:28:118,0,109:611:521:13	0/1:35,18:18:53:18,0,193:715:1396:35	1/1:0,36:36:36:373,108,0:1472:0:0	0/1:35,45:45:80:117,0,122:1764:1396:35	0/1:9,3:3:12:18,0,179:119:369:9	1/1:0,34:34:34:369,102,0:1382:0:0	0/1:16,29:29:45:194,0,22:1154:635:16	0/1:25,8:8:33:7,0,183:328:1011:25	0/0:28,13:13:41:0,1,176:506:1140:28	1/1:0,47:47:47:484,141,0:1886:0:0	0/1:9,21:21:30:112,0,19:847:361:9	0/0:60,0:0:60:0,181,567:0:2435:60	0/0:18,7:7:25:0,4,102:283:730:18	1/1:0,20:20:20:466,60,0:761:0:0	0/1:14,20:20:34:84,0,49:802:557:14	0/1:53,44:44:97:80,0,282:1778:2126:53	0/1:39,21:21:60:22,0,157:812:1579:39	0/0:36,0:0:36:0,108,337:0:1460:36	1/1:0,18:18:18:185,54,0:734:0:0	0/0:13,6:6:19:0,10,72:246:533:13	1/1:0,50:50:50:533,151,0:2002:0:0	1/1:0,27:27:27:231,81,0:1043:0:0	1/1:0,21:21:21:221,63,0:839:0:0	./.:.:.:.:.:.:.:.	1/1:0,42:42:42:339,126,0:1670:0:0	0/0:7,2:2:9:0,10,36:82:283:7	0/0:45,0:0:45:0,135,469:0:1799:45	1/1:4,35:35:39:354,88,0:1358:160:4	0/0:42,11:11:53:0,70,540:442:1678:42	0/0:55,0:0:55:0,166,779:0:2191:55	0/1:39,41:41:80:143,0,198:1627:1554:39	0/0:12,0:0:12:0,36,102:0:472:12	0/0:27,0:0:27:0,81,259:0:1095:27	1/1:0,21:21:21:218,63,0:846:0:0	1/1:0,36:36:36:391,108,0:1459:0:0	1/1:0,45:45:45:557,135,0:1751:0:0	1/1:0,23:23:23:464,69,0:869:0:0	0/1:17,25:25:42:67,0,38:1011:684:17	1/1:0,9:9:9:65,27,0:333:0:0	1/1:0,36:36:36:342,108,0:1450:0:0	0/1:24,45:45:69:216,0,4:1833:976:24	0/1:17,15:15:32:51,0,163:574:661:17	1/1:1,49:49:50:440,142,0:1967:41:1	0/0:51,0:0:51:0,154,462:0:2070:51	0/1:13,18:18:31:69,0,40:715:519:13	0/0:21,5:5:26:0,0,111:196:848:21	0/0:7,2:2:9:0,3,78:63:255:7	1/1:0,25:25:25:285,75,0:984:0:0	0/0:25,5:5:30:0,40,171:205:990:25	1/1:0,80:80:80:762,241,0:3177:0:0	0/0:48,8:8:56:0,74,381:324:1903:48	0/1:17,9:9:26:16,0,162:355:662:17	1/1:0,18:18:18:153,54,0:721:0:0	0/1:18,13:13:31:88,0,102:524:722:18	0/1:14,8:8:22:6,0,74:314:502:14	0/0:7,3:3:10:0,7,37:123:278:7	0/1:1,1:1:2:26,0,27:41:41:1	0/1:1,4:4:5:125,0,26:160:41:1	1/1:0,75:75:75:682,226,0:3005:0:0	1/1:0,9:9:9:104,27,0:355:0:0	1/1:0,80:80:80:734,241,0:3189:0:0	0/1:32,21:21:53:36,0,141:848:1263:32	1/1:0,1:1:1:9,3,0:41:0:0	1/1:0,22:22:22:207,66,0:859:0:0	0/0:16,7:7:23:0,14,131:283:639:16	1/1:0,8:8:8:76,24,0:314:0:0	0/1:8,8:8:16:50,0,72:281:301:8	1/1:0,22:22:22:195,66,0:889:0:0	1/1:0,102:102:102:957,307,0:4028:0:0	0/1:23,24:24:47:103,0,115:962:939:23	1/1:0,34:34:34:283,102,0:1382:0:0	1/1:0,13:13:13:116,39,0:509:0:0	0/1:17,22:22:39:98,0,76:833:675:17	0/0:64,0:0:64:0,193,587:0:2603:64	0/0:5,0:0:5:0,15,66:0:183:5	1/1:0,44:44:44:448,132,0:1727:0:0	1/1:0,13:13:13:147,39,0:520:0:0	1/1:0,66:66:66:744,199,0:2631:0:0	0/1:23,21:21:44:81,0,88:820:898:23	0/0:24,9:9:33:0,3,152:350:976:24	0/1:13,6:6:19:3,0,67:242:524:13	0/0:19,3:3:22:0,13,95:109:747:19	0/1:10,10:10:20:29,0,20:374:406:10	1/1:0,15:15:15:169,45,0:611:0:0	0/0:91,0:0:91:0,274,794:0:3650:91	0/1:9,2:2:11:27,0,60:82:369:9	1/1:0,7:7:7:88,21,0:259:0:0	0/1:6,17:17:23:130,0,2:666:246:6	0/0:8,2:2:10:0,15,123:82:328:8	0/1:2,3:3:5:7,0,1:114:82:2	0/1:5,6:6:11:19,0,9:242:205:5	1/1:0,34:34:34:359,102,0:1382:0:0	1/1:0,44:44:44:465,132,0:1778:0:0	1/1:0,59:59:59:619,178,0:2349:0:0	0/0:52,1:1:53:0,131,490:32:2097:52	0/0:18,0:0:18:0,54,134:0:734:18	1/1:0,18:18:18:163,54,0:734:0:0	0/1:11,15:15:26:59,0,32:611:439:11	1/1:0,1:1:1:9,3,0:41:0:0	1/1:0,13:13:13:360,39,0:521:0:0
29379349	322440	29379349_322440	A	G	221932	.	AB=0.441964;ABP=153.734;AC=153;AF=0.735586;AN=218;AO=14572;CIGAR=1X;DP=91543;DPB=39635;DPRA=0.763967;EPP=425.6;EPPR=764.868;GTI=105;LEN=1;MEANALT=1.00678;MQM=13.8072;MQMR=11.5511;NS=2112;NUMALT=1;ODDS=0.0139577;PAIRED=0.821164;PAIREDR=0.894075;PAO=0;PQA=0;PQR=0;PRO=0;PROBE=SNP|RAPIDGENOMICS_3404_21896;QA=568953;QR=541820;RO=13670;RPL=4452;RPP=4790.36;RPPR=4301.6;RPR=10120;RUN=1;SAF=10554;SAP=6368.9;SAR=4018;SRF=9164;SRP=3449.56;SRR=4506;TYPE=snp;technology.illumina=1	GT:AD:AO:DP:PL:QA:QR:RO	1/1:0,18:18:18:187,54,0:721:0:0	1/1:0,28:28:28:283,84,0:1132:0:0	1/1:0,5:5:5:40,15,0:205:0:0	0/0:69,0:0:69:0,208,691:0:2718:69	1/1:0,20:20:20:215,60,0:709:0:0	0/0:37,0:0:37:0,111,330:0:1475:37	0/1:2,4:4:6:32,0,30:128:82:2	./.:.:.:.:.:.:.:.	0/0:32,4:4:36:0,62,306:156:1264:32	0/0:45,15:15:60:0,46,237:611:1812:45	1/1:0,5:5:5:47,15,0:205:0:0	1/1:0,38:38:38:338,114,0:1542:0:0	1/1:0,16:16:16:252,48,0:640:0:0	0/1:41,24:24:65:72,0,197:946:1583:41	1/1:0,50:50:50:506,151,0:1920:0:0	1/1:0,61:61:61:704,184,0:2439:0:0	0/1:4,4:4:8:55,0,66:147:160:4	1/1:0,35:35:35:372,105,0:1400:0:0	0/1:14,21:21:35:118,0,12:805:574:14	0/0:28,13:13:41:0,21,218:519:1126:28	1/1:0,39:39:39:409,117,0:1566:0:0	1/1:0,30:30:30:305,90,0:1200:0:0	0/1:11,15:15:26:58,0,48:606:437:11	1/1:0,63:63:63:602,190,0:2540:0:0	0/1:11,8:8:19:28,0,52:314:443:11	1/1:0,13:13:13:287,39,0:533:0:0	1/1:0,29:29:29:328,87,0:1127:0:0	0/1:29,38:38:67:120,0,118:1524:1171:29	1/1:0,60:60:60:543,181,0:2369:0:0	0/1:15,5:5:20:6,0,72:205:588:15	1/1:0,9:9:9:113,27,0:365:0:0	1/1:0,10:10:10:124,30,0:387:0:0	1/1:0,61:61:61:592,184,0:2469:0:0	1/1:0,24:24:24:223,72,0:957:0:0	1/1:0,21:21:21:215,63,0:843:0:0	./.:.:.:.:.:.:.:.	1/1:0,12:12:12:120,36,0:431:0:0	1/1:4,7:7:11:44,1,0:274:145:4	0/1:19,9:9:28:39,0,151:369:775:19	1/1:0,30:30:30:305,90,0:1187:0:0	1/1:0,45:45:45:629,135,0:1802:0:0	1/1:0,36:36:36:585,108,0:1383:0:0	0/1:25,37:37:62:270,0,78:1476:994:25	0/0:2,0:0:2:0,6,21:0:82:2	0/0:48,0:0:48:0,144,452:0:1926:48	1/1:0,19:19:19:207,57,0:779:0:0	1/1:0,39:39:39:441,117,0:1556:0:0	1/1:0,38:38:38:488,114,0:1438:0:0	1/1:0,25:25:25:397,75,0:962:0:0	0/0:17,10:10:27:0,3,69:410:659:17	1/1:0,3:3:3:21,9,0:123:0:0	1/1:0,20:20:20:186,60,0:775:0:0	0/1:26,25:25:51:99,0,93:1003:1018:26	0/1:11,14:14:25:113,0,89:553:421:11	1/1:0,45:45:45:394,135,0:1736:0:0	0/0:36,0:0:36:0,108,334:0:1451:36	0/1:15,19:19:34:87,0,29:740:615:15	0/1:10,4:4:14:31,0,60:156:406:10	0/0:6,0:0:6:0,18,141:0:246:6	1/1:0,32:32:32:319,96,0:1263:0:0	0/1:4,8:8:12:32,0,23:311:160:4	1/1:0,77:77:77:798,232,0:3085:0:0	0/0:36,4:4:40:0,80,319:160:1405:36	0/1:11,15:15:26:80,0,101:579:447:11	1/1:0,6:6:6:53,18,0:238:0:0	0/1:13,11:11:24:58,0,86:443:529:13	0/1:25,14:14:39:3,0,96:562:1017:25	0/0:4,1:1:5:0,7,50:41:164:4	0/1:1,1:1:2:25,0,26:37:37:1	0/1:4,4:4:8:116,0,57:164:160:4	1/1:0,59:59:59:591,178,0:2363:0:0	1/1:0,12:12:12:180,36,0:470:0:0	1/1:0,57:57:57:560,172,0:2301:0:0	0/1:20,26:26:46:128,0,140:1053:798:20	1/1:0,1:1:1:9,3,0:37:0:0	1/1:0,21:21:21:202,63,0:800:0:0	0/0:15,2:2:17:0,34,169:82:611:15	0/1:3,5:5:8:47,0,3:175:110:3	0/1:5,7:7:12:25,0,57:273:205:5	1/1:0,11:11:11:104,33,0:447:0:0	1/1:0,67:67:67:643,202,0:2660:0:0	1/1:4,24:24:28:206,27,0:922:164:4	1/1:0,21:21:21:192,63,0:822:0:0	1/1:0,13:13:13:129,39,0:516:0:0	0/1:6,17:17:23:103,0,30:669:242:6	0/1:38,26:26:64:164,0,193:1001:1523:38	0/0:6,0:0:6:0,18,64:0:223:6	1/1:0,41:41:41:421,123,0:1633:0:0	1/1:0,11:11:11:109,33,0:435:0:0	1/1:0,38:38:38:450,114,0:1533:0:0	0/1:26,23:23:49:137,0,163:914:1062:26	0/1:20,10:10:30:15,0,136:402:816:20	1/1:0,4:4:4:45,12,0:151:0:0	0/0:9,2:2:11:0,3,64:82:356:9	0/0:18,9:9:27:0,7,129:328:730:18	1/1:0,13:13:13:151,39,0:525:0:0	0/0:87,0:0:87:0,262,842:0:3495:87	1/1:0,6:6:6:75,18,0:238:0:0	./.:.:.:.:.:.:.:.	1/1:0,2:2:2:28,6,0:82:0:0	1/1:0,2:2:2:15,6,0:82:0:0	1/1:1,3:3:4:14,4,0:119:41:1	0/0:8,0:0:8:0,24,70:0:328:8	1/1:0,27:27:27:271,81,0:1094:0:0	1/1:0,24:24:24:226,72,0:948:0:0	1/1:0,22:22:22:216,66,0:877:0:0	0/0:62,1:1:63:0,158,569:41:2479:62	1/1:0,6:6:6:49,18,0:237:0:0	1/1:0,14:14:14:123,42,0:570:0:0	1/1:0,33:33:33:300,99,0:1312:0:0	1/1:0,1:1:1:12,3,0:41:0:0	1/1:0,16:16:16:372,48,0:578:0:0
29379349	423506	29379349_423506	C	T	22130.1	.	AB=0.465753;ABP=34.9875;AC=12;AF=0.0486068;AN=224;AO=1939;CIGAR=1X;DP=188397;DPB=85201;DPRA=0.967454;EPP=463.153;EPPR=7185.4;GTI=44;LEN=1;MEANALT=1.01852;MQM=14.7029;MQMR=12.2364;NS=2112;NUMALT=1;ODDS=0.0110409;PAIRED=0.777205;PAIREDR=0.869471;PAO=0;PQA=0;PQR=0;PRO=0;PROBE=SNP|RAPIDGENOMICS_3404_21892;QA=74985;QR=3209430;RO=81147;RPL=730;RPP=259.96;RPPR=29753.3;RPR=1209;RUN=1;SAF=1267;SAP=399.48;SAR=672;SRF=51038;SRP=11724.4;SRR=30109;TYPE=snp;technology.illumina=1	GT:AD:AO:DP:PL:QA:QR:RO	0/0:22,0:0:22:0,66,262:0:876:22	0/0:40,0:0:40:0,120,466:0:1590:40	0/0:10,0:0:10:0,30,93:0:401:10	0/0:106,0:0:106:0,319,1134:0:4230:106	0/0:11,0:0:11:0,33,204:0:433:11	0/0:70,0:0:70:0,211,651:0:2767:70	0/0:9,0:0:9:0,27,213:0:346:9	0/0:25,0:0:25:0,75,239:0:1004:25	0/0:107,0:0:107:0,322,1219:0:4236:107	0/0:139,0:0:139:0,418,1461:0:5552:139	0/0:17,0:0:17:0,51,213:0:647:17	0/0:56,0:0:56:0,169,554:0:2227:56	0/0:32,11:11:43:0,50,227:432:1291:32	0/0:30,0:0:30:0,90,341:0:1218:30	0/0:102,0:0:102:0,307,1009:0:4026:102	0/0:91,0:0:91:0,274,1046:0:3643:91	0/0:31,0:0:31:0,93,752:0:1240:31	0/0:168,0:0:168:0,506,1870:0:6641:168	0/0:111,0:0:111:0,334,1147:0:4324:111	0/0:52,0:0:52:0,157,619:0:2062:52	0/1:24,36:36:60:218,0,67:1390:976:24	0/0:88,0:0:88:0,265,939:0:3455:88	0/0:23,0:0:23:0,69,276:0:890:23	0/0:107,0:0:107:0,322,1032:0:4305:107	0/0:22,0:0:22:0,66,273:0:830:22	0/0:34,0:0:34:0,102,769:0:1315:34	0/0:79,0:0:79:0,238,855:0:3171:79	0/0:82,0:0:82:0,247,977:0:3273:82	0/1:52,23:23:76:37,0,308:915:2089:52	0/1:23,39:39:62:271,0,21:1498:939:23	0/0:43,0:0:43:0,129,606:0:1737:43	0/0:61,0:0:61:0,184,607:0:2449:61	0/0:101,0:0:101:0,304,1178:0:4065:101	0/0:22,0:0:22:0,66,206:0:837:22	0/0:32,0:0:32:0,96,277:0:1263:32	0/0:10,0:0:10:0,30,175:0:406:10	0/0:60,0:0:60:0,181,627:0:2448:60	0/0:61,0:0:61:0,184,587:0:2413:61	1/1:3,19:19:22:205,40,0:715:123:3	0/0:56,0:0:56:0,169,564:0:2224:56	0/1:21,24:24:45:95,0,107:941:843:21	0/1:43,31:31:74:71,0,156:1230:1731:43	0/0:158,0:0:158:0,476,1701:0:6193:158	1/1:14,31:31:45:194,9,0:1224:561:14	0/0:106,0:0:106:0,319,1127:0:4181:106	0/0:20,0:0:20:0,60,201:0:785:20	0/0:104,0:0:104:0,313,1180:0:4169:104	0/0:61,0:0:61:0,184,727:0:2446:61	0/0:57,0:0:57:0,172,1088:0:2217:57	0/0:39,0:0:39:0,117,382:0:1545:39	0/0:3,0:0:3:0,9,35:0:119:3	0/0:84,0:0:84:0,253,910:0:3389:84	0/0:97,0:0:97:0,292,1006:0:3839:97	0/0:39,0:0:39:0,117,617:0:1529:39	0/0:73,0:0:73:0,220,744:0:2900:73	0/0:112,0:0:112:0,337,1148:0:4488:112	0/0:37,0:0:37:0,111,355:0:1449:37	0/0:31,0:0:31:0,93,346:0:1229:31	0/0:22,0:0:22:0,66,202:0:871:22	0/0:36,0:0:36:0,108,477:0:1439:36	0/0:53,0:0:53:0,160,527:0:2098:53	0/0:174,0:0:174:0,524,1790:0:6907:174	0/0:79,0:0:79:0,238,839:0:3121:79	0/0:74,0:0:74:0,223,748:0:2890:74	0/0:49,0:0:49:0,148,492:0:1940:49	0/0:37,0:0:37:0,111,352:0:1482:37	0/0:66,0:0:66:0,199,645:0:2630:66	0/0:74,0:0:74:0,223,681:0:2962:74	0/0:7,0:0:7:0,21,87:0:283:7	0/0:13,0:0:13:0,39,334:0:479:13	0/0:85,0:0:85:0,256,790:0:3362:85	0/0:64,0:0:64:0,193,805:0:2538:64	0/0:138,0:0:138:0,415,1375:0:5555:138	0/0:97,0:0:97:0,292,1018:0:3853:97	0/0:11,0:0:11:0,33,89:0:396:11	0/0:25,0:0:25:0,75,306:0:1000:25	0/0:16,0:0:16:0,48,176:0:643:16	0/0:52,0:0:52:0,157,600:0:1993:52	0/0:30,0:0:30:0,90,528:0:1183:30	0/0:38,0:0:38:0,114,415:0:1537:38	0/0:127,0:0:127:0,382,1280:0:5102:127	0/0:45,0:0:45:0,135,488:0:1780:45	0/0:33,0:0:33:0,99,326:0:1328:33	0/0:108,0:0:108:0,325,1184:0:4324:108	0/0:112,0:0:112:0,337,1094:0:4490:112	0/1:36,50:50:86:193,0,168:2005:1468:36	0/0:15,0:0:15:0,45,157:0:584:15	0/0:118,0:0:118:0,355,1204:0:4666:118	0/0:29,0:0:29:0,87,439:0:1142:29	0/0:94,0:0:94:0,283,937:0:3702:94	0/0:70,0:0:70:0,211,736:0:2800:70	0/0:71,0:0:71:0,214,629:0:2837:71	0/1:21,21:21:42:147,0,107:822:827:21	0/0:21,0:0:21:0,63,334:0:849:21	0/0:60,0:0:60:0,181,618:0:2407:60	0/0:57,0:0:57:0,172,540:0:2261:57	0/0:83,0:0:83:0,250,812:0:3279:83	0/0:9,0:0:9:0,27,122:0:333:9	0/0:23,0:0:23:0,69,222:0:935:23	0/0:18,0:0:18:0,54,179:0:738:18	0/0:35,0:0:35:0,105,447:0:1350:35	0/0:35,0:0:35:0,105,484:0:1380:35	0/0:75,0:0:75:0,226,923:0:2971:75	0/0:74,0:0:74:0,223,647:0:2965:74	0/0:81,0:0:82:0,244,852:0:3199:81	0/0:129,0:0:129:0,388,1260:0:5182:129	0/0:45,0:0:45:0,135,439:0:1787:45	0/1:9,5:5:14:55,0,57:205:343:9	0/0:31,0:0:31:0,93,441:0:1246:31	0/0:53,0:0:53:0,160,632:0:2106:53	0/0:7,0:0:7:0,21,113:0:274:7	0/0:19,0:0:19:0,57,417:0:736:19
29379349	423507	29379349_423507	G	T	21802.3	.	AB=0.46952;ABP=27.8963;AC=12;AF=0.0482972;AN=224;AO=1940;CIGAR=1X;DP=188272;DPB=84985;DPRA=0.993589;EPP=438.845;EPPR=7197;GTI=42;LEN=1;MEANALT=1.02959;MQM=14.7387;MQMR=12.2313;NS=2112;NUMALT=1;ODDS=0.0110161;PAIRED=0.774227;PAIREDR=0.870393;PAO=0;PQA=0;PQR=0;PRO=0;PROBE=SNP|RAPIDGENOMICS_3404_21892;QA=75062;QR=3208994;RO=80937;RPL=710;RPP=305.673;RPPR=31220.4;RPR=1230;RUN=1;SAF=1268;SAP=400.609;SAR=672;SRF=50784;SRP=11422.5;SRR=30153;TYPE=snp;technology.illumina=1	GT:AD:AO:DP:PL:QA:QR:RO	0/0:23,0:0:23:0,69,281:0:894:23	0/0:40,0:0:40:0,120,469:0:1610:40	0/0:9,0:0:9:0,27,84:0:361:9	0/0:107,0:0:107:0,322,1156:0:4243:107	0/0:14,0:0:14:0,42,290:0:547:14	0/0:69,0:0:69:0,208,639:0:2751:69	0/0:9,0:0:9:0,27,228:0:357:9	0/0:25,0:0:25:0,75,240:0:1016:25	0/0:104,0:0:104:0,313,1179:0:4066:104	0/0:140,0:0:140:0,421,1469:0:5574:140	0/0:17,0:0:17:0,51,217:0:671:17	0/0:52,0:0:52:0,157,536:0:2051:52	0/0:32,11:11:43:0,50,227:432:1287:32	0/0:30,0:0:30:0,90,341:0:1218:30	0/0:106,0:0:106:0,319,1058:0:4196:106	0/0:91,0:0:91:0,274,1047:0:3606:91	0/0:30,0:0:30:0,90,721:0:1200:30	0/0:169,0:0:169:0,509,1914:0:6699:169	0/0:110,1:1:111:0,322,1145:27:4281:110	0/0:53,0:0:53:0,160,626:0:2107:53	0/1:27,36:36:63:209,0,80:1390:1086:27	0/0:84,0:0:84:0,253,877:0:3334:84	0/0:24,0:0:24:0,72,283:0:921:24	0/0:108,0:0:108:0,325,1043:0:4296:108	0/0:23,0:0:23:0,69,313:0:910:23	0/0:35,0:0:35:0,105,833:0:1379:35	0/0:81,0:0:81:0,244,880:0:3268:81	0/0:79,0:0:79:0,238,908:0:3161:79	0/1:52,24:24:76:44,0,301:941:2071:52	0/1:23,39:39:62:271,0,21:1498:939:23	0/0:42,0:0:42:0,126,593:0:1701:42	0/0:61,0:0:61:0,184,618:0:2413:61	0/0:98,0:0:98:0,295,1136:0:3924:98	0/0:24,0:0:24:0,72,228:0:950:24	0/0:31,0:0:31:0,93,267:0:1234:31	0/0:10,0:0:10:0,30,174:0:406:10	0/0:56,0:0:56:0,169,560:0:2248:56	0/0:62,0:0:62:0,187,620:0:2485:62	1/1:3,19:19:22:205,40,0:715:123:3	0/0:55,0:0:55:0,166,556:0:2195:55	0/1:24,24:24:48:86,0,168:941:933:24	0/1:43,31:31:74:71,0,150:1230:1710:43	0/0:155,0:0:155:0,467,1687:0:6118:155	1/1:14,31:31:45:194,9,0:1224:566:14	0/0:102,0:0:102:0,307,1096:0:4085:102	0/0:20,0:0:20:0,60,201:0:800:20	0/0:104,0:0:104:0,313,1194:0:4182:104	0/0:62,0:0:62:0,187,736:0:2434:62	0/0:56,0:0:56:0,169,1117:0:2154:56	0/0:40,0:0:40:0,120,398:0:1605:40	0/0:3,0:0:3:0,9,35:0:123:3	0/0:85,0:0:85:0,256,907:0:3401:85	0/0:96,0:0:96:0,289,1002:0:3826:96	0/0:39,0:0:39:0,117,613:0:1551:39	0/0:71,0:0:71:0,214,728:0:2836:71	0/0:107,0:0:107:0,322,1105:0:4232:107	0/0:38,0:0:38:0,114,364:0:1523:38	0/0:32,0:0:32:0,96,354:0:1245:32	0/0:22,0:0:22:0,66,201:0:867:22	0/0:35,0:0:35:0,105,437:0:1379:35	0/0:56,0:0:56:0,169,547:0:2193:56	0/0:175,0:0:175:0,527,1797:0:7001:175	0/0:78,0:0:78:0,235,810:0:3107:78	0/0:74,0:0:74:0,223,738:0:2882:74	0/0:49,0:0:49:0,148,492:0:1914:49	0/0:37,0:0:37:0,111,352:0:1466:37	0/0:65,0:0:66:0,196,628:0:2572:65	0/0:75,0:0:75:0,226,690:0:2948:75	0/0:7,0:0:7:0,21,78:0:268:7	0/0:12,0:0:12:0,36,312:0:465:12	0/0:87,0:0:87:0,262,805:0:3456:87	0/0:66,0:0:66:0,199,825:0:2595:66	0/0:138,0:0:138:0,415,1369:0:5579:138	0/0:94,0:0:94:0,283,985:0:3713:94	0/0:11,0:0:11:0,33,89:0:410:11	0/0:25,0:0:25:0,75,306:0:1012:25	0/0:17,0:0:17:0,51,189:0:679:17	0/0:52,0:0:52:0,157,603:0:2064:52	0/0:30,0:0:30:0,90,530:0:1196:30	0/0:37,0:0:37:0,111,385:0:1477:37	0/0:129,0:0:129:0,388,1295:0:5098:129	0/0:48,0:0:48:0,144,539:0:1923:48	0/0:33,0:0:33:0,99,329:0:1327:33	0/0:106,0:0:108:0,319,1180:0:4219:106	0/0:111,0:0:113:0,334,1103:0:4455:111	0/1:35,50:50:85:196,0,142:2005:1427:35	0/0:15,0:0:15:0,45,157:0:607:15	0/0:112,0:0:112:0,337,1150:0:4515:112	0/0:37,0:0:37:0,111,546:0:1452:37	0/0:91,0:0:91:0,274,865:0:3654:91	0/0:70,0:0:70:0,211,735:0:2817:70	0/0:70,0:0:70:0,211,621:0:2796:70	0/1:21,21:21:42:147,0,103:822:835:21	0/0:21,0:0:21:0,63,335:0:853:21	0/0:58,0:0:58:0,175,602:0:2357:58	0/0:55,0:0:55:0,166,517:0:2195:55	0/0:84,0:0:84:0,253,817:0:3356:84	0/0:10,0:0:10:0,30,129:0:389:10	0/0:23,0:0:23:0,69,222:0:927:23	0/0:18,0:0:18:0,54,179:0:716:18	0/0:35,0:0:35:0,105,450:0:1404:35	0/0:35,0:0:35:0,105,484:0:1423:35	0/0:73,0:0:73:0,220,894:0:2927:73	0/0:74,0:0:74:0,223,651:0:3009:74	0/0:81,0:0:81:0,244,857:0:3232:81	0/0:131,0:0:131:0,394,1283:0:5225:131	0/0:45,0:0:45:0,135,448:0:1778:45	0/1:9,5:5:14:55,0,57:205:329:9	0/0:31,0:0:31:0,93,443:0:1271:31	0/0:51,0:0:51:0,154,617:0:2065:51	0/0:6,0:0:6:0,18,85:0:238:6	0/0:18,0:0:18:0,54,404:0:690:18
29379349	423537	29379349_423537	T	C	18108.3	.	AB=0.486633;ABP=6.72557;AC=12;AF=0.0464684;AN=224;AO=1549;CIGAR=1X;DP=149102;DPB=63303;DPRA=0.939073;EPP=223.955;EPPR=1752.45;GTI=77;LEN=1;MEANALT=1.00645;MQM=14.5352;MQMR=12.3376;NS=2112;NUMALT=1;ODDS=0.000367306;PAIRED=0.788896;PAIREDR=0.882156;PAO=0;PQA=0;PQR=0;PRO=0;PROBE=SNP|RAPIDGENOMICS_3404_21892;QA=61091;QR=2409842;RO=60266;RPL=646;RPP=95.6014;RPPR=23565;RPR=903;RUN=1;SAF=1218;SAP=1105.95;SAR=331;SRF=43936;SRP=27462.3;SRR=16330;TYPE=snp;technology.illumina=1	GT:AD:AO:DP:PL:QA:QR:RO	0/0:20,0:0:20:0,60,220:0:807:20	0/0:33,0:0:33:0,99,368:0:1345:33	0/0:6,0:0:6:0,18,58:0:246:6	0/0:82,0:0:82:0,247,940:0:3294:82	0/0:12,0:0:12:0,36,235:0:475:12	0/0:60,0:0:60:0,181,582:0:2436:60	0/0:11,0:0:11:0,33,269:0:423:11	0/0:19,0:0:19:0,57,184:0:750:19	0/0:81,0:0:81:0,244,967:0:3247:81	0/0:87,0:0:87:0,262,911:0:3469:87	0/0:8,0:0:8:0,24,121:0:301:8	0/0:35,0:0:35:0,105,364:0:1407:35	0/0:30,13:13:43:0,33,192:525:1187:30	0/0:22,0:0:22:0,66,234:0:879:22	0/0:74,0:0:74:0,223,720:0:2990:74	0/0:81,0:0:81:0,244,881:0:3275:81	0/0:20,0:0:20:0,60,486:0:780:20	0/0:123,0:0:123:0,370,1398:0:4956:123	0/0:87,0:0:87:0,262,904:0:3471:87	0/0:42,0:0:42:0,126,515:0:1696:42	1/1:16,32:32:48:217,10,0:1264:652:16	0/0:75,0:0:75:0,226,757:0:2989:75	0/0:15,0:0:15:0,45,157:0:606:15	0/0:84,0:0:84:0,253,785:0:3313:84	0/0:27,0:0:27:0,81,340:0:1078:27	0/0:38,0:0:38:0,114,991:0:1476:38	0/0:64,0:0:64:0,193,645:0:2600:64	0/0:70,0:0:70:0,211,856:0:2836:70	0/1:33,15:15:48:11,0,174:615:1320:33	0/1:15,23:23:38:131,0,26:918:615:15	0/0:19,0:0:19:0,57,226:0:771:19	0/0:40,0:0:40:0,120,405:0:1632:40	0/0:89,0:0:89:0,268,1075:0:3601:89	0/0:16,0:0:16:0,48,185:0:648:16	0/0:23,0:0:23:0,69,204:0:935:23	0/0:7,0:0:7:0,21,72:0:274:7	0/0:58,0:0:58:0,175,636:0:2335:58	0/0:54,0:0:54:0,163,576:0:2170:54	0/1:6,19:19:25:166,0,16:757:237:6	0/0:38,0:0:38:0,114,420:0:1536:38	0/1:20,19:19:39:77,0,144:775:780:20	0/1:38,18:18:56:21,0,173:720:1534:38	0/0:119,0:0:119:0,358,1171:0:4679:119	1/1:7,23:23:30:180,17,0:908:273:7	0/0:80,0:0:80:0,241,853:0:3182:80	0/0:22,0:0:22:0,66,237:0:871:22	0/0:79,0:0:79:0,238,880:0:3186:79	0/0:47,0:0:47:0,141,568:0:1881:47	0/0:40,0:0:40:0,120,913:0:1602:40	0/0:27,0:0:27:0,81,263:0:1103:27	0/0:6,0:0:6:0,18,70:0:232:6	0/0:73,0:0:73:0,220,766:0:2934:73	0/0:57,0:0:57:0,172,604:0:2285:57	0/0:26,0:0:26:0,78,468:0:1048:26	0/0:54,0:0:54:0,163,579:0:2174:54	0/0:89,0:0:89:0,268,942:0:3554:89	0/0:30,0:0:30:0,90,317:0:1190:30	0/0:23,0:0:23:0,69,248:0:918:23	0/0:23,0:0:23:0,69,251:0:911:23	0/0:20,0:0:20:0,60,254:0:812:20	0/0:41,0:0:41:0,123,390:0:1638:41	0/0:140,0:0:140:0,421,1417:0:5652:140	0/0:48,0:0:48:0,144,540:0:1935:48	0/0:54,0:0:54:0,163,540:0:2170:54	0/0:42,0:0:42:0,126,415:0:1651:42	0/0:25,0:0:25:0,75,252:0:999:25	0/0:26,0:0:26:0,78,273:0:1017:26	0/0:51,0:0:51:0,154,490:0:2059:51	0/0:5,0:0:5:0,15,71:0:201:5	0/0:9,0:0:9:0,27,185:0:369:9	0/0:47,0:0:48:0,141,429:0:1893:47	0/0:52,0:0:52:0,157,656:0:2092:52	0/0:94,0:0:94:0,283,885:0:3766:94	0/0:83,0:0:83:0,250,937:0:3292:83	0/0:11,0:0:11:0,33,89:0:451:11	0/0:16,0:0:16:0,48,168:0:647:16	0/0:22,0:0:22:0,66,274:0:898:22	0/0:41,0:0:41:0,123,414:0:1641:41	0/0:21,0:0:21:0,63,408:0:835:21	0/0:39,0:0:39:0,117,425:0:1529:39	0/0:107,0:0:107:0,322,1108:0:4322:107	0/0:39,0:0:39:0,117,468:0:1564:39	0/0:27,0:0:27:0,81,280:0:1095:27	0/0:93,0:0:93:0,280,879:0:3707:93	0/0:94,0:0:94:0,283,917:0:3802:94	0/1:30,44:44:74:202,0,164:1748:1226:30	0/0:13,0:0:13:0,39,132:0:533:13	0/0:90,0:0:90:0,271,895:0:3604:90	0/0:32,0:0:32:0,96,412:0:1234:32	0/0:66,0:0:66:0,199,630:0:2628:66	0/0:43,0:0:43:0,129,500:0:1733:43	0/0:63,0:0:63:0,190,566:0:2495:63	0/1:14,16:16:30:65,0,89:633:566:14	0/0:15,0:0:15:0,45,223:0:607:15	0/0:56,0:0:56:0,169,576:0:2261:56	0/0:34,0:0:34:0,102,346:0:1394:34	0/0:54,0:0:54:0,163,551:0:2170:54	0/0:12,0:0:12:0,36,136:0:469:12	0/0:22,0:0:22:0,66,285:0:898:22	0/0:16,0:0:16:0,48,132:0:647:16	0/0:30,0:0:30:0,90,370:0:1204:30	0/0:23,0:0:23:0,69,383:0:935:23	0/0:62,0:0:62:0,187,819:0:2418:62	0/0:61,0:0:61:0,184,560:0:2479:61	0/0:57,0:0:57:0,172,608:0:2316:57	0/0:76,0:0:76:0,229,769:0:3045:76	0/0:33,0:0:33:0,99,348:0:1273:33	0/1:11,5:5:16:48,0,96:193:434:11	0/0:26,0:0:26:0,78,352:0:1046:26	0/0:41,0:0:41:0,123,493:0:1644:41	0/0:5,0:0:5:0,15,98:0:178:5	0/0:17,0:0:17:0,51,367:0:674:17
29379349	423564	29379349_423564	C	A	13322	.	AB=0.480022;ABP=9.43092;AC=9;AF=0.0486671;AN=224;AO=1248;CIGAR=1X;DP=111918;DPB=44228;DPRA=0.978067;EPP=23.3052;EPPR=1304.98;GTI=78;LEN=1;MEANALT=1.00621;MQM=14.2107;MQMR=12.4481;NS=2112;NUMALT=1;ODDS=0.0508011;PAIRED=0.800481;PAIREDR=0.890622;PAO=0;PQA=0;PQR=0;PRO=0;PROBE=SNP|RAPIDGENOMICS_3404_21892;QA=48400;QR=1662868;RO=42047;RPL=475;RPP=157.526;RPPR=13871.2;RPR=773;RUN=1;SAF=1151;SAP=1935.96;SAR=97;SRF=36342;SRP=48477.3;SRR=5705;TYPE=snp;technology.illumina=1	GT:AD:AO:DP:PL:QA:QR:RO	0/0:13,0:0:13:0,39,151:0:511:13	0/0:35,0:0:35:0,105,405:0:1423:35	0/0:6,0:0:6:0,18,58:0:246:6	0/0:58,0:0:58:0,175,676:0:2314:58	0/0:10,0:0:10:0,30,199:0:396:10	0/0:48,0:0:48:0,144,480:0:1878:48	0/0:12,0:0:12:0,36,306:0:456:12	0/0:16,0:0:16:0,48,158:0:647:16	0/0:61,0:0:61:0,184,735:0:2403:61	0/0:64,0:0:64:0,193,664:0:2544:64	0/0:7,0:0:7:0,21,102:0:287:7	0/0:26,0:0:26:0,78,258:0:1013:26	0/0:9,4:4:13:0,8,72:164:360:9	0/0:18,0:0:18:0,54,200:0:720:18	0/0:50,0:0:50:0,151,493:0:1952:50	0/0:53,0:0:53:0,160,561:0:2103:53	0/0:14,0:0:14:0,42,393:0:570:14	0/0:69,0:0:69:0,208,748:0:2786:69	0/0:67,0:0:67:0,202,713:0:2677:67	0/0:34,0:0:34:0,102,393:0:1336:34	0/1:18,23:23:41:117,0,24:921:726:18	0/0:49,0:0:49:0,148,491:0:1981:49	0/0:22,0:0:22:0,66,204:0:876:22	0/0:35,0:0:35:0,105,322:0:1356:35	0/0:18,0:0:18:0,54,232:0:689:18	0/0:34,0:0:34:0,102,870:0:1338:34	0/0:53,0:0:53:0,160,497:0:2106:53	0/0:50,0:0:50:0,151,605:0:1988:50	0/0:25,9:9:34:0,6,148:369:999:25	0/1:11,15:15:26:79,0,30:569:451:11	0/0:14,0:0:14:0,42,170:0:557:14	0/0:36,0:0:36:0,108,363:0:1446:36	0/0:66,0:0:66:0,199,748:0:2682:66	0/0:16,0:0:16:0,48,176:0:644:16	0/0:12,0:0:12:0,36,113:0:488:12	0/0:3,0:0:3:0,9,34:0:114:3	0/0:35,0:0:35:0,105,400:0:1391:35	0/0:45,0:0:45:0,135,512:0:1787:45	0/1:7,13:13:20:115,0,64:525:283:7	0/0:18,0:0:18:0,54,207:0:717:18	0/1:16,16:16:32:49,0,91:625:614:16	0/1:23,11:11:34:5,0,123:416:900:23	0/0:68,0:0:68:0,205,720:0:2711:68	1/1:6,17:17:23:149,10,0:661:246:6	0/0:64,0:0:64:0,193,718:0:2575:64	0/0:13,0:0:13:0,39,157:0:516:13	0/0:50,0:0:50:0,151,523:0:1979:50	0/0:43,0:0:43:0,129,542:0:1683:43	0/0:33,0:0:33:0,99,722:0:1305:33	0/0:17,0:0:17:0,51,176:0:688:17	0/0:4,0:0:4:0,12,50:0:156:4	0/0:45,0:0:45:0,135,423:0:1832:45	0/0:41,0:0:41:0,123,426:0:1611:41	0/0:18,0:0:18:0,54,355:0:698:18	0/0:32,0:0:32:0,96,319:0:1271:32	0/0:52,0:0:52:0,157,515:0:2070:52	0/0:20,0:0:20:0,60,217:0:803:20	0/0:21,0:0:21:0,63,216:0:852:21	0/0:25,0:0:25:0,75,283:0:946:25	0/0:18,0:0:18:0,54,222:0:726:18	0/0:31,0:0:31:0,93,284:0:1230:31	0/0:81,0:0:82:0,244,771:0:3176:81	0/0:27,0:0:27:0,81,291:0:1082:27	0/0:36,0:0:36:0,108,373:0:1459:36	0/0:28,0:0:28:0,84,280:0:1099:28	0/0:22,0:0:22:0,66,206:0:890:22	0/0:26,0:0:26:0,78,273:0:1050:26	0/0:33,0:0:33:0,99,299:0:1304:33	0/0:3,0:0:3:0,9,42:0:114:3	0/0:6,0:0:6:0,18,104:0:228:6	0/0:27,0:0:27:0,81,233:0:1094:27	0/0:29,0:0:29:0,87,345:0:1121:29	0/0:55,0:0:55:0,166,579:0:2179:55	0/0:60,0:0:60:0,181,727:0:2388:60	0/0:11,0:0:11:0,33,89:0:451:11	0/0:14,0:0:14:0,42,149:0:566:14	0/0:18,0:0:18:0,54,212:0:684:18	0/0:26,0:0:26:0,78,279:0:1013:26	0/0:15,0:0:15:0,45,310:0:590:15	0/0:22,0:0:22:0,66,235:0:873:22	0/0:85,0:0:85:0,256,905:0:3415:85	0/0:33,0:0:33:0,99,393:0:1304:33	0/0:20,0:0:20:0,60,203:0:820:20	0/0:66,0:0:66:0,199,622:0:2645:66	0/0:58,0:0:58:0,175,592:0:2270:58	0/1:12,19:19:31:82,0,76:721:492:12	0/0:13,0:0:13:0,39,126:0:510:13	0/0:63,0:0:63:0,190,665:0:2491:63	0/0:16,0:0:16:0,48,169:0:638:16	0/0:45,0:0:45:0,135,457:0:1833:45	0/0:43,6:6:49:0,87,417:242:1701:43	0/0:48,0:0:48:0,144,437:0:1905:48	0/1:10,9:9:19:45,0,69:343:402:10	0/0:9,0:0:9:0,27,120:0:347:9	0/0:47,0:0:47:0,141,482:0:1852:47	0/0:24,0:0:24:0,72,260:0:972:24	0/0:46,0:0:46:0,138,461:0:1838:46	0/0:11,0:0:11:0,33,119:0:439:11	0/0:19,0:0:19:0,57,230:0:779:19	0/0:14,0:0:14:0,42,116:0:552:14	0/0:25,0:0:25:0,75,324:0:971:25	0/0:25,0:0:25:0,75,398:0:978:25	0/0:37,0:0:37:0,111,429:0:1442:37	0/0:52,0:0:52:0,157,467:0:2080:52	0/0:43,0:0:43:0,129,401:0:1693:43	0/0:55,0:0:55:0,166,528:0:2189:55	0/0:20,0:0:20:0,60,202:0:816:20	0/0:11,1:1:12:0,26,125:41:420:11	0/0:20,0:0:20:0,60,250:0:779:20	0/0:28,0:0:28:0,84,321:0:1136:28	0/0:4,0:0:4:0,12,77:0:132:4	0/0:15,0:0:15:0,45,312:0:603:15
29379350	1306293	29379350_1306293	C	T	157283	.	AB=0.490521;ABP=14.0434;AC=54;AF=0.262686;AN=224;AO=11649;CIGAR=1X;DP=184004;DPB=68175;DPRA=0.971077;EPP=814.925;EPPR=1298.64;GTI=132;LEN=1;MEANALT=1.01169;MQM=12.7854;MQMR=10.9338;NS=2112;NUMALT=1;ODDS=0.0047192;PAIRED=0.881106;PAIREDR=0.908984;PAO=0;PQA=0;PQR=0;PRO=0;PROBE=Intergenic|RAPIDGENOMICS_3404_23486;QA=454886;QR=2176288;RO=54606;RPL=4415;RPP=1484.35;RPPR=22965.6;RPR=7234;RUN=1;SAF=9170;SAP=8348.42;SAR=2479;SRF=39703;SRP=24460.8;SRR=14903;TYPE=snp;technology.illumina=1	GT:AD:AO:DP:PL:QA:QR:RO	1/1:0,42:42:42:530,126,0:1638:0:0	0/0:13,0:0:13:0,39,105:0:529:13	1/1:3,20:20:23:205,47,0:804:123:3	0/0:87,0:0:87:0,262,791:0:3504:87	0/0:27,0:0:27:0,81,420:0:1073:27	0/0:38,0:0:38:0,114,303:0:1523:38	0/1:8,13:13:21:151,0,150:507:315:8	1/1:6,17:17:23:172,23,0:693:242:6	1/1:12,43:43:55:423,38,0:1670:480:12	0/1:26,32:32:58:199,0,118:1269:1035:26	0/0:6,1:1:7:0,11,37:32:246:6	1/1:0,52:52:52:581,157,0:2061:0:0	0/0:46,0:0:46:0,138,467:0:1782:46	0/0:28,0:0:28:0,84,223:0:1109:28	0/0:56,0:0:56:0,169,571:0:2240:56	0/1:44,47:47:91:169,0,201:1851:1721:44	0/0:26,0:0:26:0,78,634:0:995:26	0/0:71,0:0:71:0,214,730:0:2827:71	0/0:69,0:0:69:0,208,737:0:2781:69	0/0:44,0:0:44:0,132,510:0:1746:44	0/0:66,0:0:66:0,199,606:0:2628:66	0/0:58,0:0:58:0,175,648:0:2344:58	0/1:20,9:9:29:45,0,108:344:793:20	0/1:41,61:61:102:259,0,123:2456:1657:41	0/0:39,0:0:39:0,117,354:0:1556:39	0/1:36,34:34:70:485,0,626:1290:1436:36	1/1:0,26:26:26:277,78,0:1049:0:0	0/1:33,49:49:82:241,0,57:1956:1327:33	0/0:79,0:0:79:0,238,871:0:3174:79	0/0:49,0:0:49:0,148,484:0:1897:49	0/0:21,0:0:21:0,63,214:0:848:21	0/0:25,0:0:25:0,75,211:0:967:25	0/1:58,30:30:88:28,0,371:1206:2326:58	0/0:32,0:0:32:0,96,400:0:1247:32	0/0:59,0:0:59:0,178,529:0:2362:59	0/0:6,0:0:6:0,18,183:0:237:6	0/0:50,0:0:50:0,151,466:0:2003:50	0/0:72,0:0:72:0,217,783:0:2883:72	0/0:28,8:8:36:0,44,245:324:1135:28	0/0:86,0:0:86:0,259,800:0:3466:86	0/0:63,0:0:63:0,190,524:0:2519:63	0/0:86,0:0:86:0,259,898:0:3352:86	0/0:131,0:0:131:0,394,1280:0:5211:131	0/0:9,0:0:9:0,27,160:0:365:9	0/0:23,8:8:31:0,10,116:324:908:23	0/0:16,4:4:20:0,15,121:160:642:16	0/0:84,0:0:84:0,253,883:0:3373:84	0/1:66,61:61:127:259,0,286:2413:2668:66	0/1:28,29:29:57:348,0,351:1107:1063:28	0/1:29,31:31:60:175,0,69:1255:1167:29	1/1:3,5:5:8:44,1,0:192:114:3	0/0:18,8:8:26:0,14,81:315:715:18	0/0:88,0:0:88:0,265,871:0:3567:88	0/1:25,33:33:58:245,0,107:1275:992:25	0/1:30,21:21:51:34,0,77:839:1214:30	0/0:37,18:18:55:0,6,220:717:1500:37	0/0:38,0:0:38:0,114,314:0:1504:38	0/0:25,10:10:35:0,11,152:387:994:25	0/0:24,0:0:24:0,72,280:0:958:24	1/1:4,7:7:11:23,4,0:287:141:4	0/1:24,31:31:55:158,0,47:1241:960:24	0/1:64,74:74:138:293,0,200:2916:2524:64	0/0:136,0:0:136:0,409,1284:0:5390:136	0/1:23,22:22:45:111,0,80:833:916:23	0/0:30,0:0:30:0,90,312:0:1205:30	1/1:12,24:24:36:193,14,0:946:492:12	0/1:25,18:18:43:124,0,101:734:968:25	0/1:14,26:26:40:98,0,27:1022:570:14	0/0:2,0:0:2:0,6,13:0:73:2	0/0:22,0:0:22:0,66,426:0:859:22	1/1:0,53:53:53:488,160,0:2085:0:0	1/1:0,37:37:37:387,111,0:1453:0:0	0/1:40,46:46:86:164,0,136:1852:1605:40	0/1:54,38:38:92:48,0,175:1460:2116:54	0/0:9,0:0:9:0,27,126:0:361:9	0/0:61,0:0:61:0,184,544:0:2407:61	0/1:11,12:12:23:62,0,13:480:447:11	0/1:15,12:12:27:44,0,37:478:551:15	0/1:25,12:12:37:58,0,165:479:1003:25	0/0:34,0:0:34:0,102,366:0:1378:34	0/0:101,0:0:101:0,304,896:0:4052:101	0/0:45,0:0:45:0,135,493:0:1740:45	0/1:30,17:17:47:25,0,121:671:1192:30	0/0:99,0:0:99:0,298,983:0:3950:99	0/1:16,10:10:26:1,0,43:401:625:16	0/0:48,0:0:48:0,144,445:0:1910:48	0/0:38,0:0:38:0,114,527:0:1519:38	0/0:92,0:0:92:0,277,981:0:3717:92	0/0:30,0:0:30:0,90,358:0:1181:30	0/0:87,0:0:87:0,262,814:0:3424:87	0/0:70,0:0:70:0,211,581:0:2789:70	0/0:47,0:0:47:0,141,489:0:1842:47	0/0:43,0:0:43:0,129,385:0:1742:43	0/0:9,0:0:9:0,27,93:0:365:9	0/0:49,0:0:49:0,148,502:0:1980:49	0/0:55,2:2:57:0,151,476:82:2181:55	0/1:26,26:26:52:108,0,83:1030:1036:26	0/1:4,7:7:11:44,0,21:287:160:4	0/1:13,11:11:24:12,0,114:435:524:13	0/0:39,0:0:39:0,117,326:0:1532:39	0/0:19,0:0:19:0,57,224:0:753:19	0/0:52,0:0:52:0,157,451:0:2108:52	0/1:27,17:17:44:16,0,175:680:1051:27	0/0:50,0:0:50:0,151,512:0:1997:50	0/0:18,0:0:18:0,54,170:0:726:18	0/0:88,0:0:88:0,265,851:0:3492:88	0/0:44,0:0:44:0,132,376:0:1717:44	0/0:27,0:0:27:0,81,196:0:1042:27	0/1:6,22:22:28:148,0,5:898:242:6	1/1:10,24:24:34:151,30,0:965:387:10	0/0:8,0:0:8:0,24,60:0:311:8	0/0:29,0:0:29:0,87,571:0:1121:29
29379352	457997	29379352_457997	G	A	82714.8	.	AB=0.47417;ABP=45.0772;AC=39;AF=0.228793;AN=222;AO=6035;CIGAR=1X;DP=125762;DPB=58033;DPRA=0.971908;EPP=3.45107;EPPR=599.527;GTI=59;LEN=1;MEANALT=1.00305;MQM=15.2043;MQMR=12.226;NS=2112;NUMALT=1;ODDS=0.00331426;PAIRED=0.806628;PAIREDR=0.854652;PAO=0;PQA=0;PQR=0;PRO=0;PROBE=SNP|RAPIDGENOMICS_3404_28789||SNP|RAPIDGENOMICS_3404_28790;QA=236095;QR=1870678;RO=46681;RPL=3056;RPP=5.14363;RPPR=353.519;RPR=2979;RUN=1;SAF=3294;SAP=113.044;SAR=2741;SRF=24524;SRP=263.632;SRR=22157;TYPE=snp;technology.illumina=1	GT:AD:AO:DP:PL:QA:QR:RO	0/0:31,0:0:31:0,93,314:0:1205:31	1/1:0,17:17:17:230,51,0:688:0:0	1/1:0,17:17:17:243,51,0:665:0:0	0/0:67,0:0:67:0,202,820:0:2685:67	0/0:13,0:0:13:0,39,211:0:529:13	0/0:26,0:0:26:0,78,308:0:1022:26	0/0:7,0:0:7:0,21,184:0:287:7	0/1:8,13:13:21:64,0,69:521:324:8	0/0:47,0:0:47:0,141,562:0:1906:47	0/1:41,12:12:53:8,0,224:483:1647:41	./.:.:.:.:.:.:.:.	0/0:81,0:0:81:0,244,830:0:3220:81	0/0:40,0:0:40:0,120,368:0:1628:40	0/1:3,11:11:14:101,0,7:447:123:3	0/0:38,0:0:38:0,114,531:0:1536:38	0/0:150,0:0:150:0,452,1560:0:6069:150	0/0:15,0:0:15:0,45,480:0:611:15	0/0:87,0:0:87:0,262,841:0:3466:87	0/1:52,47:47:99:264,0,162:1880:2079:52	0/1:15,11:11:26:109,0,58:451:615:15	0/0:48,0:0:48:0,144,522:0:1919:48	0/0:92,0:0:92:0,277,957:0:3662:92	0/0:18,0:0:18:0,54,191:0:725:18	0/0:109,0:0:109:0,328,1202:0:4421:109	0/0:12,0:0:12:0,36,166:0:488:12	0/0:38,0:0:38:0,114,861:0:1525:38	0/1:32,16:16:48:88,0,289:635:1277:32	0/0:94,0:0:94:0,283,934:0:3719:94	1/1:21,37:37:58:283,2,0:1466:845:21	0/0:21,8:8:29:0,3,123:328:844:21	0/0:16,0:0:16:0,48,150:0:652:16	0/0:49,0:0:49:0,148,531:0:1959:49	0/1:30,35:35:65:166,0,87:1410:1184:30	0/0:39,0:0:39:0,117,381:0:1567:39	0/0:68,0:0:68:0,205,753:0:2742:68	0/0:12,0:0:12:0,36,281:0:484:12	0/0:36,0:0:36:0,108,415:0:1456:36	0/0:66,0:0:66:0,199,614:0:2653:66	0/1:22,23:23:45:97,0,157:912:871:22	1/1:0,32:32:32:364,96,0:1261:0:0	0/0:48,0:0:48:0,144,492:0:1929:48	0/0:56,0:0:56:0,169,583:0:2280:56	0/0:85,0:0:85:0,256,984:0:3412:85	0/0:8,0:0:8:0,24,71:0:320:8	0/1:25,24:24:49:124,0,213:948:985:25	0/0:23,0:0:23:0,69,259:0:909:23	0/0:38,0:0:38:0,114,452:0:1532:38	0/1:25,20:20:45:102,0,120:802:1003:25	0/0:26,0:0:26:0,78,474:0:998:26	0/0:75,0:0:75:0,226,719:0:2965:75	0/0:8,0:0:8:0,24,93:0:320:8	0/1:22,29:29:51:196,0,76:1159:894:22	0/0:56,17:17:73:0,11,316:671:2244:56	0/0:26,0:0:26:0,78,388:0:1032:26	0/1:33,16:16:49:134,0,191:652:1319:33	0/1:43,12:12:55:23,0,268:480:1697:43	0/0:54,0:0:54:0,163,553:0:2131:54	0/0:19,0:0:19:0,57,261:0:743:19	0/0:18,0:0:18:0,54,300:0:679:18	0/0:29,0:0:29:0,87,317:0:1149:29	0/0:40,0:0:40:0,120,380:0:1608:40	0/0:194,0:0:194:0,584,1948:0:7746:194	0/0:97,0:0:97:0,292,1056:0:3929:97	0/0:42,0:0:42:0,126,448:0:1665:42	0/0:18,0:0:18:0,54,185:0:721:18	0/0:22,0:0:22:0,66,261:0:855:22	0/0:61,0:0:61:0,184,490:0:2472:61	0/0:32,0:0:32:0,96,371:0:1276:32	0/0:12,1:1:13:0,8,74:37:478:12	0/1:10,6:6:16:122,0,153:219:373:10	0/0:73,0:0:73:0,220,702:0:2935:73	0/1:34,24:24:58:126,0,272:972:1361:34	0/0:84,0:0:84:0,253,849:0:3368:84	0/0:47,0:0:47:0,141,521:0:1815:47	0/0:4,0:0:4:0,12,55:0:164:4	0/0:18,0:0:18:0,54,230:0:726:18	0/0:51,0:0:51:0,154,474:0:2067:51	0/1:8,11:11:19:37,0,4:433:328:8	0/1:17,7:7:24:53,0,134:261:680:17	0/0:28,0:0:28:0,84,339:0:1119:28	0/0:99,0:0:99:0,298,1067:0:3995:99	0/0:31,0:0:31:0,93,351:0:1236:31	0/1:5,21:21:27:174,0,10:825:187:5	0/0:71,0:0:71:0,214,708:0:2861:71	0/0:73,0:0:73:0,220,661:0:2905:73	0/0:74,0:0:74:0,223,1062:0:2948:74	1/1:2,11:11:13:124,19,0:438:82:2	0/1:32,52:52:84:284,0,87:2074:1308:32	0/0:24,0:0:24:0,72,308:0:948:24	0/1:50,47:47:97:257,0,208:1885:2033:50	0/0:36,10:10:46:0,57,260:397:1437:36	0/0:44,0:0:44:0,132,395:0:1731:44	0/0:23,0:0:23:0,69,240:0:909:23	0/0:6,0:0:6:0,18,68:0:246:6	0/0:53,0:0:53:0,160,555:0:2148:53	0/0:24,0:0:24:0,72,262:0:958:24	0/0:49,2:2:51:0,113,442:82:1970:49	0/0:17,0:0:17:0,51,234:0:697:17	1/1:5,12:12:17:71,5,0:488:205:5	0/0:13,2:2:15:0,7,117:78:533:13	0/0:22,0:0:22:0,66,241:0:894:22	0/0:46,0:0:46:0,138,573:0:1857:46	0/0:7,0:0:7:0,21,62:0:287:7	1/1:0,61:61:61:697,184,0:2413:0:0	0/0:55,0:0:55:0,166,608:0:2208:55	1/1:0,67:67:67:630,202,0:2688:0:0	0/0:29,0:0:29:0,87,323:0:1154:29	0/0:15,6:6:21:0,3,69:233:615:15	0/0:41,0:0:41:0,123,423:0:1673:41	0/1:45,40:40:85:170,0,313:1592:1784:45	1/1:0,11:11:11:137,33,0:433:0:0	0/0:21,0:0:21:0,63,547:0:848:21
29379352	1620756	29379352_1620756	G	T	25370.7	.	AB=0.467695;ABP=31.2101;AC=15;AF=0.0405573;AN=224;AO=2057;CIGAR=1X;DP=202975;DPB=85529;DPRA=1.09573;EPP=20.5774;EPPR=3538.81;GTI=27;LEN=1;MEANALT=1.00714;MQM=14.263;MQMR=11.6882;NS=2112;NUMALT=1;ODDS=0.0873028;PAIRED=0.863879;PAIREDR=0.894644;PAO=0;PQA=0;PQR=0;PRO=0;PROBE=SNP|RAPIDGENOMICS_3404_00830;QA=80891;QR=3300355;RO=82425;RPL=568;RPP=898.456;RPPR=26958.2;RPR=1489;RUN=1;SAF=1456;SAP=774.717;SAR=601;SRF=52749;SRP=14028;SRR=29676;TYPE=snp;technology.illumina=1	GT:AD:AO:DP:PL:QA:QR:RO	0/0:73,0:0:73:0,220,845:0:2948:73	0/0:24,0:0:24:0,72,225:0:964:24	0/0:26,0:0:26:0,78,232:0:1058:26	0/0:83,0:0:83:0,250,959:0:3313:83	0/0:17,0:0:17:0,51,242:0:693:17	0/0:46,0:0:46:0,138,523:0:1841:46	0/0:3,0:0:3:0,9,84:0:119:3	0/0:25,0:0:25:0,75,247:0:1008:25	0/1:26,28:28:54:133,0,109:1122:1054:26	0/0:68,0:0:68:0,205,701:0:2749:68	0/0:25,0:0:25:0,75,275:0:1003:25	0/0:74,0:0:74:0,223,696:0:2918:74	0/0:42,4:4:46:0,102,375:155:1664:42	0/0:29,0:0:29:0,87,316:0:1170:29	0/0:50,0:0:50:0,151,490:0:2010:50	0/0:164,0:0:164:0,494,1714:0:6616:164	0/0:42,0:0:42:0,126,977:0:1661:42	0/0:122,0:0:122:0,367,1170:0:4900:122	0/0:56,0:0:56:0,169,585:0:2267:56	0/0:54,0:0:54:0,163,494:0:2149:54	0/0:111,0:0:111:0,334,1133:0:4472:111	0/0:63,0:0:63:0,190,662:0:2508:63	0/0:15,0:0:15:0,45,213:0:587:15	0/0:91,0:0:91:0,274,898:0:3687:91	0/0:12,0:0:12:0,36,125:0:488:12	0/0:69,0:0:69:0,208,1570:0:2762:69	0/0:52,0:0:52:0,157,544:0:2078:52	0/0:80,0:0:80:0,241,850:0:3165:80	0/0:67,0:0:67:0,202,697:0:2718:67	0/0:66,0:0:66:0,199,725:0:2655:66	1/1:3,13:13:19:170,24,0:518:115:3	0/0:40,0:0:40:0,120,416:0:1628:40	0/0:155,0:0:155:0,467,1777:0:6207:155	0/0:18,0:0:18:0,54,158:0:734:18	0/1:27,11:11:38:9,0,307:447:1098:27	0/0:8,0:0:8:0,24,184:0:328:8	0/0:22,8:8:31:0,0,150:324:875:22	0/1:31,18:18:49:68,0,220:697:1244:31	0/0:31,0:0:31:0,93,333:0:1246:31	0/0:75,0:0:75:0,226,704:0:3001:75	0/0:57,0:0:57:0,172,559:0:2266:57	0/0:75,0:0:75:0,226,857:0:2977:75	0/0:161,2:2:163:0,475,1569:74:6468:161	0/0:12,0:0:12:0,36,166:0:484:12	0/0:84,0:0:84:0,253,1065:0:3367:84	0/0:16,0:0:16:0,48,130:0:652:16	0/1:41,37:37:79:219,0,294:1437:1668:41	0/0:106,0:0:106:0,319,1110:0:4215:106	0/0:27,0:0:27:0,81,508:0:1067:27	0/0:72,0:0:72:0,217,717:0:2890:72	0/0:6,0:0:6:0,18,48:0:246:6	0/0:81,0:0:81:0,244,842:0:3228:81	0/1:42,57:57:99:315,0,137:2298:1686:42	0/1:27,27:27:54:173,0,205:1080:1081:27	0/0:82,0:0:82:0,247,893:0:3298:82	0/0:39,0:0:39:0,117,473:0:1578:39	0/0:42,0:0:42:0,126,468:0:1701:42	0/0:48,0:0:48:0,144,466:0:1944:48	0/0:52,0:0:52:0,157,529:0:2102:52	0/0:8,0:0:8:0,24,63:0:305:8	0/0:64,0:0:64:0,193,591:0:2581:64	0/1:104,94:94:198:477,0,492:3800:4195:104	0/0:103,0:0:103:0,310,937:0:4138:103	0/0:37,0:0:37:0,111,405:0:1496:37	0/0:28,0:0:28:0,84,385:0:1136:28	0/0:56,0:0:56:0,169,606:0:2261:56	0/0:64,0:0:64:0,193,807:0:2545:64	0/0:52,0:0:52:0,157,579:0:2062:52	0/0:8,0:0:8:0,24,78:0:320:8	0/1:9,11:11:20:147,0,219:439:353:9	0/1:77,37:37:114:34,0,349:1488:3073:77	0/0:35,0:0:35:0,105,421:0:1415:35	0/0:101,0:0:101:0,304,918:0:4046:101	0/0:61,0:0:61:0,184,663:0:2468:61	0/0:8,0:0:8:0,24,69:0:292:8	0/0:62,0:0:62:0,187,596:0:2526:62	0/0:25,0:0:25:0,75,257:0:983:25	0/0:22,0:0:22:0,66,265:0:884:22	0/0:16,0:0:16:0,48,230:0:652:16	0/0:60,0:0:60:0,181,742:0:2399:60	0/0:149,0:0:149:0,449,1358:0:5970:149	0/0:52,0:0:52:0,157,582:0:2099:52	0/0:45,0:0:45:0,135,501:0:1806:45	0/0:79,0:0:79:0,238,792:0:3178:79	0/0:36,0:0:36:0,108,330:0:1459:36	0/0:115,0:0:115:0,346,1086:0:4594:115	0/0:14,0:0:14:0,42,180:0:547:14	0/0:146,0:0:147:0,440,1476:0:5827:146	0/0:29,0:0:29:0,87,448:0:1139:29	0/0:144,0:0:144:0,433,1713:0:5691:144	0/0:57,0:0:57:0,172,538:0:2293:57	0/0:29,0:0:29:0,87,327:0:1150:29	0/0:41,0:0:41:0,123,447:0:1634:41	0/0:18,0:0:18:0,54,217:0:729:18	0/0:64,0:0:64:0,193,683:0:2577:64	0/0:27,0:0:27:0,81,293:0:1094:27	0/0:66,0:0:66:0,199,742:0:2642:66	1/1:0,13:13:13:166,39,0:524:0:0	1/1:0,2:2:3:20,6,0:78:0:0	0/0:22,0:0:22:0,66,229:0:857:22	0/0:29,0:0:29:0,87,440:0:1181:29	0/0:11,0:0:11:0,33,111:0:439:11	0/0:85,0:0:85:0,256,925:0:3400:85	0/0:63,0:0:63:0,190,595:0:2521:63	0/0:34,0:0:34:0,102,397:0:1351:34	0/0:106,0:0:106:0,319,1032:0:4292:106	0/0:23,1:1:24:0,64,309:20:921:23	0/0:22,0:0:22:0,66,173:0:898:22	0/0:33,0:0:33:0,99,395:0:1337:33	0/0:41,0:0:41:0,123,469:0:1617:41	0/0:18,0:0:18:0,54,238:0:730:18	0/0:26,0:0:26:0,78,671:0:1040:26
29379352	1620770	29379352_1620770	T	C	260472	.	AB=0.460308;ABP=292.956;AC=90;AF=0.343034;AN=224;AO=16197;CIGAR=1X;DP=217415;DPB=93276;DPRA=0.918333;EPP=754.142;EPPR=3048.94;GTI=134;LEN=1;MEANALT=1.01013;MQM=13.3412;MQMR=11.6157;NS=2112;NUMALT=1;ODDS=0.00854712;PAIRED=0.856455;PAIREDR=0.885581;PAO=0;PQA=0;PQR=0;PRO=0;PROBE=SNP|RAPIDGENOMICS_3404_00830;QA=637098;QR=2525041;RO=63355;RPL=5922;RPP=2543.38;RPPR=13810.4;RPR=10275;RUN=1;SAF=10613;SAP=3393.66;SAR=5584;SRF=38470;SRP=6328.48;SRR=24885;TYPE=snp;technology.illumina=1	GT:AD:AO:DP:PL:QA:QR:RO	1/1:0,69:69:69:787,208,0:2690:0:0	1/1:0,24:24:24:225,72,0:962:0:0	0/0:25,0:0:25:0,75,219:0:953:25	0/1:56,42:42:98:191,0,337:1632:2215:56	0/1:7,15:15:22:137,0,3:585:242:7	1/1:0,46:46:46:503,138,0:1836:0:0	0/0:4,0:0:4:0,12,67:0:151:4	0/1:11,14:14:25:49,0,48:566:433:11	0/0:58,0:0:58:0,175,586:0:2350:58	1/1:3,65:65:68:635,174,0:2594:123:3	0/0:25,0:0:25:0,75,274:0:1002:25	1/1:0,81:81:81:798,244,0:3238:0:0	0/0:47,0:0:47:0,141,458:0:1881:47	0/0:29,0:0:29:0,87,316:0:1173:29	0/1:20,33:33:53:162,0,37:1333:802:20	0/0:170,0:0:170:0,512,1702:0:6730:170	0/0:42,0:0:42:0,126,908:0:1618:42	0/0:128,0:0:128:0,385,1259:0:5102:128	0/1:19,33:33:52:222,0,15:1310:757:19	0/0:69,0:0:69:0,208,613:0:2721:69	1/1:1,107:107:108:1088,318,0:4282:41:1	0/1:44,32:32:76:57,0,271:1272:1779:44	1/1:0,19:19:19:249,57,0:767:0:0	0/0:111,0:0:111:0,334,1122:0:4414:111	1/1:0,12:12:12:125,36,0:492:0:0	0/1:45,29:29:74:506,0,687:1143:1783:45	0/1:24,33:33:57:177,0,60:1275:962:24	0/0:91,0:0:91:0,274,927:0:3673:91	0/0:81,0:0:81:0,244,839:0:3199:81	1/1:0,67:67:67:724,202,0:2630:0:0	0/0:24,8:8:32:0,9,324:324:949:24	0/0:44,0:0:44:0,132,452:0:1800:44	0/1:81,77:77:158:343,0,444:3067:3240:81	0/0:20,0:0:20:0,60,176:0:776:20	0/1:18,24:24:42:232,0,51:968:729:18	0/0:10,2:2:12:0,15,224:74:406:10	0/0:33,0:0:33:0,99,367:0:1326:33	0/0:46,0:0:46:0,138,543:0:1823:46	0/1:11,18:18:29:132,0,8:713:447:11	0/0:82,0:0:82:0,247,757:0:3303:82	1/1:0,59:59:59:604,178,0:2323:0:0	0/1:50,28:28:78:62,0,364:1108:2005:50	0/0:206,0:0:206:0,620,2077:0:8286:206	0/1:5,7:7:12:68,0,28:259:205:5	0/0:110,0:0:110:0,331,1270:0:4297:110	1/1:0,21:21:21:187,63,0:839:0:0	0/0:80,0:0:80:0,241,1008:0:3243:80	0/1:63,43:43:106:117,0,374:1654:2518:63	0/1:18,13:13:31:116,0,247:506:689:18	1/1:1,85:85:86:796,226,0:3375:37:1	1/1:0,6:6:6:48,18,0:242:0:0	0/1:51,40:40:91:118,0,272:1584:2016:51	0/1:58,41:41:99:98,0,335:1639:2349:58	0/0:68,0:0:68:0,205,875:0:2678:68	0/0:91,0:0:91:0,274,991:0:3619:91	1/1:0,47:47:47:587,141,0:1845:0:0	0/0:38,8:8:46:0,45,308:315:1519:38	0/1:31,29:29:60:174,0,119:1167:1250:31	0/0:38,8:8:46:0,65,320:306:1522:38	0/1:7,6:6:13:12,0,27:229:275:7	0/1:38,35:35:73:74,0,159:1427:1538:38	0/0:230,0:0:230:0,692,2526:0:9270:230	0/1:67,49:49:116:125,0,312:1958:2665:67	0/0:33,5:5:38:0,46,281:205:1326:33	1/1:0,36:36:36:460,108,0:1427:0:0	0/1:24,30:30:54:157,0,85:1222:930:24	0/0:67,0:0:67:0,202,803:0:2626:67	0/1:37,20:20:57:41,0,250:787:1483:37	1/1:0,8:8:8:78,24,0:319:0:0	0/1:13,9:9:22:177,0,181:300:512:13	0/0:121,0:0:121:0,364,1144:0:4842:121	0/1:12,28:28:40:209,0,8:1131:465:12	0/0:87,21:21:109:0,115,537:833:3462:87	0/1:44,17:17:61:40,0,275:692:1765:44	0/0:6,0:0:6:0,18,53:0:242:6	0/0:46,19:19:65:0,3,228:735:1842:46	1/1:0,25:25:25:259,75,0:994:0:0	0/1:16,13:13:29:95,0,86:515:652:16	1/1:0,14:14:14:213,42,0:555:0:0	0/1:48,17:17:65:4,0,337:680:1904:48	0/1:116,62:62:178:19,0,546:2443:4650:116	1/1:0,54:54:54:591,163,0:2171:0:0	1/1:0,45:45:45:521,135,0:1782:0:0	0/1:44,45:45:89:181,0,191:1836:1712:44	0/0:41,0:0:41:0,123,378:0:1656:41	0/0:120,0:0:120:0,361,1147:0:4821:120	1/1:0,21:21:21:269,63,0:853:0:0	0/0:175,0:0:175:0,527,1702:0:6987:175	0/1:15,13:13:28:93,0,109:483:602:15	0/0:156,0:0:156:0,470,1808:0:6270:156	1/1:0,59:59:59:568,178,0:2383:0:0	0/1:9,26:26:35:210,0,11:1018:352:9	0/0:41,0:0:41:0,123,442:0:1629:41	1/1:5,16:16:21:154,8,0:638:205:5	0/0:56,0:0:56:0,169,548:0:2233:56	1/1:6,24:24:30:216,33,0:980:246:6	0/1:64,26:26:90:85,0,322:1041:2548:64	0/0:15,0:0:15:0,45,172:0:607:15	0/1:2,2:2:4:24,0,9:68:82:2	0/1:17,15:15:32:52,0,101:566:672:17	1/1:0,25:25:25:396,75,0:979:0:0	0/0:8,2:2:10:0,10,46:82:328:8	0/0:64,13:13:77:0,70,532:502:2569:64	0/0:61,0:0:61:0,184,550:0:2423:61	1/1:5,31:31:36:295,48,0:1195:197:5	0/0:112,0:0:112:0,337,1045:0:4516:112	0/1:13,13:13:26:116,0,90:511:503:13	0/0:24,0:0:24:0,72,208:0:976:24	0/1:14,31:31:45:224,0,29:1241:570:14	0/0:55,0:0:55:0,166,610:0:2201:55	0/0:15,3:3:18:0,29,190:119:611:15	0/1:17,9:9:26:115,0,314:343:662:17
29379352	1620792	29379352_1620792	T	C	31998.1	.	AB=0.481179;ABP=14.6988;AC=15;AF=0.0402228;AN=224;AO=2514;CIGAR=1X;DP=241309;DPB=103427;DPRA=1.11229;EPP=299.619;EPPR=6032.69;GTI=30;LEN=1;MEANALT=1.02098;MQM=14.3258;MQMR=11.5842;NS=2112;NUMALT=1;ODDS=0.0870043;PAIRED=0.862768;PAIREDR=0.888396;PAO=0;PQA=0;PQR=0;PRO=0;PROBE=SNP|RAPIDGENOMICS_3404_00830;QA=98839;QR=3957122;RO=99441;RPL=1071;RPP=122.54;RPPR=5154.29;RPR=1443;RUN=1;SAF=1539;SAP=277.766;SAR=975;SRF=55283;SRP=2705.65;SRR=44158;TYPE=snp;technology.illumina=1	GT:AD:AO:DP:PL:QA:QR:RO	0/0:66,0:0:66:0,199,715:0:2591:66	0/0:24,0:0:24:0,72,225:0:953:24	0/0:18,0:0:18:0,54,157:0:711:18	0/0:107,0:0:107:0,322,1167:0:4210:107	0/0:25,0:0:25:0,75,302:0:967:25	0/0:54,0:0:54:0,163,601:0:2176:54	0/0:8,0:0:8:0,24,165:0:306:8	0/0:15,0:0:15:0,45,161:0:575:15	0/1:33,22:22:55:65,0,173:898:1337:33	0/0:71,0:0:71:0,214,716:0:2837:71	0/0:25,0:0:25:0,75,276:0:1025:25	0/0:90,0:0:90:0,271,872:0:3646:90	0/0:44,14:14:58:0,51,300:555:1748:44	0/0:33,0:0:33:0,99,366:0:1294:33	0/0:67,0:0:67:0,202,652:0:2666:67	0/0:172,0:0:172:0,518,1665:0:6736:172	0/0:46,0:0:46:0,138,973:0:1834:46	0/0:130,0:0:130:0,391,1304:0:5180:130	0/0:43,0:0:43:0,129,438:0:1729:43	0/0:96,0:0:96:0,289,816:0:3855:96	0/0:125,0:0:125:0,376,1295:0:4930:125	0/0:90,0:0:90:0,271,919:0:3503:90	0/0:19,0:0:19:0,57,228:0:752:19	0/0:117,0:0:117:0,352,1150:0:4667:117	0/0:15,0:0:15:0,45,173:0:615:15	0/0:76,0:0:76:0,229,1707:0:3019:76	0/0:75,0:0:75:0,226,762:0:2973:75	0/0:105,0:0:105:0,316,1023:0:4210:105	0/0:110,0:0:110:0,331,1109:0:4409:110	0/0:88,0:0:88:0,265,922:0:3471:88	1/1:7,25:25:32:327,17,0:1021:287:7	0/0:61,0:0:61:0,184,580:0:2463:61	0/0:166,0:0:166:0,500,1873:0:6575:166	0/0:29,0:0:29:0,87,298:0:1151:29	0/1:26,18:18:44:45,0,283:719:1039:26	0/0:19,0:0:19:0,57,350:0:779:19	0/1:25,12:12:37:18,0,167:474:1012:25	0/1:31,22:22:53:106,0,194:880:1245:31	0/0:45,0:0:45:0,135,465:0:1749:45	0/0:95,0:0:95:0,286,865:0:3807:95	0/0:63,0:0:63:0,190,647:0:2466:63	0/0:80,0:0:80:0,241,888:0:3174:80	0/0:235,0:0:235:0,707,2300:0:9353:235	0/0:15,0:0:15:0,45,191:0:602:15	0/0:106,0:0:106:0,319,1222:0:4265:106	0/0:25,0:0:25:0,75,219:0:1008:25	0/1:56,41:41:97:191,0,421:1648:2235:56	0/0:124,0:0:124:0,373,1285:0:4990:124	0/0:32,0:0:32:0,96,576:0:1235:32	0/0:95,0:0:95:0,286,954:0:3740:95	0/0:5,0:0:5:0,15,39:0:205:5	0/0:88,0:0:88:0,265,918:0:3458:88	0/1:42,50:50:92:255,0,153:2038:1676:42	0/1:41,40:40:81:273,0,247:1554:1616:41	0/0:94,0:0:94:0,283,984:0:3667:94	0/0:46,0:0:46:0,138,578:0:1838:46	0/0:37,0:0:37:0,111,376:0:1486:37	0/0:59,0:0:59:0,178,671:0:2371:59	0/0:50,0:0:50:0,151,504:0:2004:50	0/0:20,0:0:20:0,60,175:0:790:20	0/0:89,0:0:89:0,268,792:0:3551:89	0/1:124,121:121:245:618,0,554:4845:4899:124	0/0:139,0:0:139:0,418,1371:0:5551:139	0/0:31,0:0:31:0,93,293:0:1271:31	0/0:41,0:0:41:0,123,565:0:1630:41	0/0:64,0:0:64:0,193,722:0:2544:64	0/0:67,0:0:67:0,202,735:0:2644:67	0/0:59,0:0:59:0,178,625:0:2349:59	0/0:13,0:0:13:0,39,124:0:521:13	0/1:7,15:15:22:248,0,152:579:265:7	0/1:88,57:57:145:124,0,382:2325:3494:88	0/0:47,0:0:47:0,141,514:0:1888:47	0/0:116,0:0:116:0,349,1067:0:4615:116	0/0:71,0:0:71:0,214,782:0:2870:71	0/0:6,0:0:6:0,18,53:0:238:6	0/0:70,0:0:70:0,211,649:0:2722:70	0/0:31,0:0:31:0,93,303:0:1208:31	0/0:30,0:0:30:0,90,365:0:1217:30	0/0:17,0:0:17:0,51,218:0:666:17	0/0:92,0:0:92:0,277,967:0:3613:92	0/0:193,0:0:193:0,581,1790:0:7620:193	0/0:63,0:0:63:0,190,676:0:2520:63	0/0:48,0:0:48:0,144,542:0:1888:48	0/0:102,0:0:102:0,307,1035:0:4121:102	0/0:54,0:0:54:0,163,539:0:2123:54	0/0:149,0:0:149:0,449,1400:0:5932:149	0/0:22,0:0:22:0,66,274:0:867:22	0/0:175,0:0:175:0,527,1684:0:6986:175	0/0:31,0:0:31:0,93,418:0:1223:31	0/0:146,0:0:146:0,440,1665:0:5686:146	0/0:56,0:0:56:0,169,535:0:2263:56	0/0:33,0:0:33:0,99,409:0:1275:33	0/0:49,0:0:49:0,148,499:0:1958:49	0/0:21,0:0:21:0,63,268:0:827:21	0/0:66,0:0:66:0,199,680:0:2654:66	0/0:29,0:0:29:0,87,326:0:1176:29	0/0:99,0:0:99:0,298,1069:0:3867:99	1/1:0,20:20:20:237,60,0:800:0:0	0/1:2,2:2:4:9,0,28:82:73:2	0/0:34,0:0:34:0,102,373:0:1344:34	0/0:24,0:0:24:0,72,402:0:948:24	0/0:10,0:0:10:0,30,105:0:406:10	0/0:89,0:0:89:0,268,930:0:3523:89	0/0:66,0:0:66:0,199,601:0:2649:66	0/0:43,0:0:43:0,129,467:0:1698:43	0/0:126,0:0:126:0,379,1243:0:4982:126	0/0:28,0:0:28:0,84,379:0:1105:28	0/0:32,0:0:32:0,96,275:0:1283:32	0/0:50,0:0:50:0,151,604:0:2014:50	0/0:63,0:0:63:0,190,680:0:2479:63	0/0:28,0:0:28:0,84,387:0:1095:28	0/0:29,0:0:29:0,87,625:0:1140:29
29379352	1620848	29379352_1620848	T	C	128151	.	AB=0.43332;ABP=501.387;AC=53;AF=0.178218;AN=224;AO=8194;CIGAR=1X;DP=232422;DPB=98437;DPRA=0.834106;EPP=1221.18;EPPR=5191.27;GTI=153;LEN=1;MEANALT=1.00679;MQM=13.5349;MQMR=11.6027;NS=2112;NUMALT=1;ODDS=0.00668441;PAIRED=0.851721;PAIREDR=0.886783;PAO=0;PQA=0;PQR=0;PRO=0;PROBE=SNP|RAPIDGENOMICS_3404_00830;QA=322850;QR=3287258;RO=82620;RPL=4959;RPP=790.66;RPPR=9373.56;RPR=3235;RUN=1;SAF=3416;SAP=494.611;SAR=4778;SRF=35148;SRP=3994.84;SRR=47472;TYPE=snp;technology.illumina=1	GT:AD:AO:DP:PL:QA:QR:RO	0/1:29,23:23:52:92,0,172:927:1158:29	0/0:24,0:0:24:0,72,211:0:959:24	0/0:13,0:0:13:0,39,114:0:520:13	0/1:52,56:56:108:303,0,180:2257:2095:52	0/1:10,14:14:24:72,0,119:566:406:10	1/1:0,53:53:53:536,160,0:2142:0:0	0/0:13,0:0:13:0,39,355:0:508:13	0/0:9,0:0:9:0,27,106:0:352:9	0/0:61,0:0:61:0,184,622:0:2402:61	0/0:60,0:0:60:0,181,659:0:2405:60	0/0:30,0:0:30:0,90,332:0:1198:30	1/1:0,73:73:73:668,220,0:2927:0:0	0/0:50,0:0:50:0,151,463:0:2001:50	0/0:39,0:0:39:0,117,445:0:1521:39	0/0:63,0:0:63:0,190,591:0:2540:63	0/0:150,0:0:150:0,452,1465:0:5978:150	0/0:35,1:1:36:0,67,701:41:1332:35	0/0:123,0:0:123:0,370,1160:0:4867:123	0/1:17,30:30:48:205,0,17:1203:680:17	0/0:106,0:0:106:0,319,937:0:4233:106	0/1:38,67:67:105:450,0,34:2687:1506:38	0/1:48,26:26:74:0,0,261:998:1889:48	1/1:0,14:14:14:184,42,0:565:0:0	0/0:117,0:0:117:0,352,1286:0:4659:117	1/1:0,16:16:16:163,48,0:625:0:0	0/1:41,24:24:65:374,0,661:941:1584:41	0/0:95,0:0:95:0,286,968:0:3848:95	0/0:112,0:0:112:0,337,1119:0:4463:112	0/0:138,0:0:138:0,415,1363:0:5522:138	0/0:87,0:0:87:0,262,888:0:3402:87	0/0:19,3:3:22:0,29,272:119:775:19	0/0:58,0:0:58:0,175,482:0:2339:58	0/1:89,65:65:154:182,0,502:2612:3527:89	0/0:36,0:0:36:0,108,363:0:1394:36	0/0:42,0:0:42:0,126,544:0:1667:42	0/0:22,0:0:22:0,66,491:0:898:22	0/0:40,1:1:41:0,113,460:22:1581:40	0/0:49,0:0:49:0,148,519:0:1962:49	0/0:48,0:0:48:0,144,453:0:1872:48	0/0:117,0:0:117:0,352,1040:0:4696:117	0/1:37,25:25:62:64,0,167:994:1491:37	0/1:59,30:30:89:32,0,401:1204:2370:59	0/0:222,0:0:222:0,668,2189:0:8866:222	0/0:14,0:0:14:0,42,166:0:570:14	0/0:115,0:0:115:0,346,1324:0:4573:115	1/1:0,12:12:12:114,36,0:488:0:0	0/0:99,0:0:99:0,298,1103:0:3912:99	0/1:61,41:41:102:114,0,302:1585:2404:61	0/1:15,17:17:32:218,0,269:689:607:15	1/1:1,73:73:74:665,190,0:2929:37:1	1/1:0,8:8:8:73,24,0:328:0:0	0/0:85,0:0:85:0,256,878:0:3390:85	0/0:50,0:0:50:0,151,536:0:2017:50	0/0:66,0:0:67:0,199,769:0:2524:66	0/0:86,0:0:86:0,259,924:0:3417:86	0/1:19,21:21:40:133,0,84:810:771:19	0/0:39,13:13:52:0,46,272:529:1585:39	0/1:28,18:18:46:106,0,153:725:1084:28	0/0:35,12:12:47:0,13,224:484:1417:35	0/0:15,5:5:20:0,14,89:196:602:15	0/1:52,36:36:88:48,0,222:1434:2043:52	0/0:243,0:0:243:0,732,2573:0:9687:243	0/1:71,55:55:126:141,0,351:2171:2851:71	0/0:28,7:7:35:0,24,206:283:1144:28	1/1:0,36:36:36:452,108,0:1440:0:0	0/0:55,0:0:55:0,166,616:0:2190:55	0/0:72,0:0:72:0,217,827:0:2815:72	0/1:38,14:14:52:18,0,198:561:1514:38	1/1:0,15:15:15:140,45,0:611:0:0	0/0:22,0:0:22:0,66,533:0:852:22	0/0:136,0:0:136:0,409,1332:0:5448:136	0/1:30,39:39:69:250,0,118:1578:1202:30	0/0:65,24:24:89:0,19,418:962:2553:65	0/1:32,23:23:55:112,0,157:934:1286:32	0/0:9,0:0:9:0,27,77:0:360:9	0/0:61,0:0:61:0,184,567:0:2424:61	0/1:19,11:11:30:25,0,84:442:761:19	0/1:19,12:12:31:84,0,136:488:775:19	0/1:8,6:6:14:30,0,136:246:310:8	0/0:74,10:10:84:0,128,632:406:2999:74	0/0:168,0:0:168:0,506,1593:0:6709:168	0/1:28,21:21:49:67,0,168:861:1140:28	0/0:48,0:0:48:0,144,491:0:1932:48	0/0:90,0:0:90:0,271,869:0:3544:90	0/0:46,0:0:46:0,138,508:0:1842:46	0/0:154,0:0:154:0,464,1391:0:6153:154	0/1:4,15:15:19:124,0,12:615:155:4	0/0:168,0:0:168:0,506,1653:0:6701:168	0/0:29,0:0:29:0,87,392:0:1157:29	0/0:139,0:0:139:0,418,1613:0:5482:139	0/0:64,0:0:64:0,193,713:0:2572:64	1/1:4,21:21:25:223,32,0:853:160:4	0/0:38,0:0:38:0,114,378:0:1502:38	0/1:6,11:11:17:83,0,7:419:246:6	0/0:68,0:0:68:0,205,687:0:2709:68	0/0:50,0:0:50:0,151,470:0:1983:50	0/0:71,15:15:86:0,81,463:605:2815:71	0/0:21,0:0:21:0,63,239:0:827:21	1/1:1,5:5:6:97,8,0:201:41:1	0/0:46,0:0:46:0,138,486:0:1825:46	1/1:0,24:24:24:389,72,0:976:0:0	0/1:10,4:4:14:36,0,61:164:402:10	0/0:75,0:0:75:0,226,838:0:2966:75	0/0:65,0:0:65:0,196,621:0:2600:65	0/0:40,0:0:40:0,120,424:0:1572:40	0/0:133,0:0:133:0,400,1389:0:5322:133	0/1:10,9:9:19:93,0,87:333:406:10	0/0:30,0:0:30:0,90,262:0:1175:30	0/1:17,35:35:52:228,0,49:1388:693:17	0/0:66,0:0:66:0,199,706:0:2635:66	0/0:27,0:0:27:0,81,343:0:1093:27	0/1:18,8:8:26:65,0,280:324:698:18
29379352	1620920	29379352_1620920	C	T	101536	.	AB=0.478361;ABP=36.4657;AC=49;AF=0.198948;AN=224;AO=6710;CIGAR=1X;DP=136609;DPB=53704;DPRA=1.03769;EPP=31.3644;EPPR=13.7649;GTI=139;LEN=1;MEANALT=1.0067;MQM=13.5061;MQMR=11.7399;NS=2112;NUMALT=1;ODDS=0.0115082;PAIRED=0.85842;PAIREDR=0.907084;PAO=0;PQA=0;PQR=0;PRO=0;PROBE=SNP|RAPIDGENOMICS_3404_00830;QA=265073;QR=1742559;RO=43846;RPL=4492;RPP=1676.46;RPPR=18869.7;RPR=2218;RUN=1;SAF=1295;SAP=5496.22;SAR=5415;SRF=9542;SRP=30369.6;SRR=34304;TYPE=snp;technology.illumina=1	GT:AD:AO:DP:PL:QA:QR:RO	0/1:11,10:10:21:54,0,45:410:442:11	1/1:0,15:15:15:140,45,0:615:0:0	0/0:7,0:0:7:0,21,59:0:287:7	0/0:52,0:0:52:0,157,521:0:2067:52	0/0:15,0:0:15:0,45,233:0:594:15	0/0:35,0:0:35:0,105,373:0:1376:35	0/0:11,0:0:11:0,33,336:0:429:11	0/0:8,0:0:8:0,24,77:0:320:8	1/1:4,25:25:29:211,49,0:970:160:4	1/1:3,34:34:37:344,81,0:1355:123:3	0/0:12,0:0:12:0,36,144:0:484:12	0/0:32,0:0:32:0,96,284:0:1308:32	0/1:12,24:24:36:107,0,25:961:492:12	0/0:31,0:0:31:0,93,329:0:1242:31	0/1:18,12:12:30:29,0,84:484:721:18	0/0:64,0:0:64:0,193,578:0:2531:64	0/0:8,0:0:8:0,24,175:0:310:8	0/0:44,0:0:44:0,132,519:0:1765:44	0/0:34,0:0:34:0,102,381:0:1373:34	0/0:67,0:0:67:0,202,628:0:2649:67	0/1:29,26:26:55:98,0,189:1048:1136:29	0/0:50,0:0:50:0,151,453:0:1991:50	0/0:4,0:0:4:0,12,56:0:156:4	0/0:52,0:0:52:0,157,624:0:2107:52	0/0:14,0:0:14:0,42,140:0:548:14	0/0:32,0:0:32:0,96,559:0:1236:32	0/1:32,31:31:63:153,0,165:1254:1249:32	0/0:63,0:0:63:0,190,636:0:2475:63	0/0:106,0:0:106:0,319,1078:0:4223:106	1/1:0,44:44:44:453,132,0:1754:0:0	0/1:6,6:6:12:38,0,59:242:232:6	0/0:33,0:0:33:0,99,269:0:1314:33	0/0:97,0:0:97:0,292,1021:0:3893:97	0/0:32,0:0:32:0,96,342:0:1300:32	1/1:0,9:9:9:145,27,0:369:0:0	0/1:14,8:8:22:114,0,104:296:570:14	0/1:7,11:11:18:60,0,69:451:283:7	0/0:21,0:0:21:0,63,232:0:815:21	0/1:14,19:19:33:76,0,34:757:566:14	0/0:79,0:0:79:0,238,745:0:3152:79	1/1:8,26:26:34:151,11,0:1050:320:8	0/0:63,0:0:63:0,190,598:0:2517:63	0/0:107,0:0:107:0,322,994:0:4251:107	0/0:6,1:1:7:0,10,44:41:242:6	0/0:40,0:0:40:0,120,409:0:1609:40	0/0:8,0:0:8:0,24,63:0:324:8	0/1:53,28:28:81:42,0,378:1136:2117:53	0/0:50,0:0:50:0,151,496:0:2013:50	0/0:27,0:0:27:0,81,628:0:1053:27	0/0:41,0:0:41:0,123,422:0:1632:41	0/0:4,0:0:4:0,12,44:0:164:4	0/1:18,13:13:31:48,0,107:525:724:18	1/1:0,25:25:25:247,75,0:1008:0:0	0/1:26,14:14:40:48,0,155:534:1045:26	0/0:51,0:0:51:0,154,506:0:2040:51	0/1:5,13:13:18:89,0,11:519:205:5	0/0:43,0:0:43:0,129,392:0:1705:43	0/0:27,0:0:27:0,81,299:0:1095:27	0/0:29,0:0:30:0,87,305:0:1150:29	0/0:20,0:0:20:0,60,174:0:812:20	0/0:41,0:0:43:0,123,381:0:1619:41	0/1:69,45:45:114:101,0,335:1829:2770:69	0/0:78,0:0:78:0,235,904:0:3169:78	0/0:20,0:0:20:0,60,209:0:803:20	0/0:13,0:0:13:0,39,177:0:529:13	0/0:24,7:7:31:0,32,223:283:946:24	0/0:34,0:0:34:0,102,355:0:1346:34	0/0:24,0:0:24:0,72,242:0:959:24	0/0:10,0:0:10:0,30,93:0:383:10	1/1:0,11:11:11:253,33,0:443:0:0	0/1:32,38:38:70:134,0,151:1545:1280:32	0/0:45,0:0:45:0,135,489:0:1797:45	0/0:26,0:0:26:0,78,355:0:1017:26	0/0:43,0:0:43:0,129,428:0:1745:43	0/0:3,0:0:3:0,9,25:0:104:3	0/1:15,16:16:31:61,0,58:652:615:15	1/1:5,10:10:15:48,1,0:406:193:5	0/0:20,0:0:20:0,60,220:0:774:20	0/1:7,5:5:12:53,0,71:196:279:7	0/0:41,0:0:41:0,123,381:0:1607:41	0/0:70,27:27:97:0,27,491:1094:2749:70	0/1:13,11:11:24:44,0,41:443:529:13	1/1:0,36:36:36:330,108,0:1437:0:0	0/0:40,7:7:47:0,59,328:287:1627:40	0/0:34,0:0:34:0,102,421:0:1323:34	0/0:110,0:0:110:0,331,1014:0:4429:110	0/0:6,2:2:8:0,7,54:78:242:6	0/0:51,0:0:51:0,154,564:0:2064:51	0/1:10,12:12:22:100,0,88:475:410:10	0/0:61,0:0:61:0,184,569:0:2440:61	1/1:0,31:31:31:445,93,0:1250:0:0	0/0:14,0:0:14:0,42,164:0:561:14	0/0:30,0:0:30:0,90,267:0:1208:30	0/0:10,0:0:10:0,30,103:0:410:10	0/0:40,0:0:40:0,120,417:0:1592:40	0/1:22,15:15:37:16,0,59:603:894:22	0/0:39,0:0:39:0,117,437:0:1521:39	1/1:0,20:20:20:268,60,0:804:0:0	0/0:3,0:0:3:0,9,70:0:123:3	0/1:20,8:8:28:4,0,115:328:816:20	0/0:9,0:0:9:0,27,113:0:342:9	0/0:10,0:0:10:0,30,148:0:402:10	0/1:11,11:11:22:31,0,69:437:402:11	0/0:16,0:0:16:0,48,194:0:643:16	1/1:7,21:21:28:165,8,0:844:265:7	0/0:85,0:0:85:0,256,1015:0:3372:85	0/0:16,0:0:16:0,48,182:0:638:16	0/0:13,0:0:13:0,39,112:0:529:13	0/0:29,0:0:29:0,87,295:0:1185:29	0/0:33,0:0:33:0,99,325:0:1333:33	0/1:9,11:11:20:38,0,77:438:360:9	0/0:17,0:0:17:0,51,408:0:693:17
29379352	1657600	29379352_1657600	A	T	19391.8	.	AB=0.487998;ABP=8.37901;AC=17;AF=0.135998;AN=224;AO=3521;CIGAR=1X;DP=122255;DPB=54615;DPRA=0.907816;EPP=216.964;EPPR=1131.93;GTI=74;LEN=1;MEANALT=1.00233;MQM=12.7569;MQMR=10.967;NS=2112;NUMALT=1;ODDS=0.0164902;PAIRED=0.863959;PAIREDR=0.890475;PAO=0;PQA=0;PQR=0;PRO=0;PROBE=SNP|RAPIDGENOMICS_3404_00831;QA=139340;QR=1965942;RO=48957;RPL=1899;RPP=50.3306;RPPR=41.2902;RPR=1622;RUN=1;SAF=1553;SAP=109.225;SAR=1968;SRF=23839;SRP=75.5675;SRR=25118;TYPE=snp;technology.illumina=1	GT:AD:AO:DP:PL:QA:QR:RO	0/0:31,0:0:31:0,93,338:0:1230:31	0/0:5,0:0:5:0,15,61:0:205:5	0/0:6,0:0:6:0,18,49:0:246:6	0/0:56,0:0:56:0,169,531:0:2288:56	0/0:3,0:0:3:0,9,45:0:123:3	0/0:72,0:0:72:0,217,667:0:2910:72	0/1:4,9:9:13:82,0,52:350:164:4	0/0:3,0:0:3:0,9,24:0:123:3	0/0:61,0:0:61:0,184,527:0:2431:61	0/0:47,0:0:47:0,141,451:0:1889:47	0/0:10,4:4:14:0,1,43:164:406:10	0/0:45,0:0:45:0,135,460:0:1828:45	0/1:33,16:16:49:23,0,143:648:1331:33	0/0:27,0:0:27:0,81,251:0:1082:27	0/0:79,0:0:79:0,238,785:0:3108:79	1/1:0,100:100:100:885,301,0:3998:0:0	0/0:11,0:0:11:0,33,173:0:451:11	0/0:23,0:0:23:0,69,232:0:922:23	0/1:43,26:26:69:0,0,193:1053:1750:43	1/1:0,21:21:21:327,63,0:834:0:0	0/0:45,0:0:45:0,135,550:0:1757:45	0/0:48,0:0:48:0,144,457:0:1919:48	0/0:36,0:0:36:0,108,405:0:1468:36	0/0:87,26:26:113:0,109,615:1046:3463:87	0/0:29,0:0:29:0,87,244:0:1161:29	0/0:44,0:0:44:0,132,994:0:1741:44	0/0:57,0:0:57:0,172,585:0:2304:57	0/1:49,27:27:76:6,0,178:1066:1961:49	0/0:48,0:0:48:0,144,390:0:1932:48	0/0:31,0:0:31:0,93,304:0:1245:31	0/0:42,0:0:42:0,126,490:0:1710:42	0/0:49,0:0:49:0,148,444:0:2005:49	0/1:21,27:27:48:160,0,66:1071:848:21	0/0:15,0:0:15:0,45,132:0:589:15	0/0:14,0:0:14:0,42,162:0:548:14	0/0:8,0:0:8:0,24,66:0:305:8	0/0:28,0:0:28:0,84,320:0:1131:28	0/0:3,0:0:3:0,9,41:0:109:3	0/0:19,0:0:19:0,57,179:0:770:19	0/0:52,0:0:52:0,157,557:0:2090:52	0/0:49,0:0:49:0,148,415:0:1979:49	0/1:30,38:38:68:245,0,79:1514:1204:30	0/0:86,0:0:86:0,259,899:0:3505:86	0/1:4,1:1:5:17,0,21:41:160:4	0/0:66,0:0:66:0,199,611:0:2650:66	0/0:4,0:0:4:0,12,77:0:160:4	0/0:42,0:0:42:0,126,493:0:1662:42	0/0:62,0:0:62:0,187,513:0:2516:62	0/0:24,0:0:24:0,72,623:0:930:24	0/0:40,0:0:40:0,120,393:0:1564:40	0/0:16,0:0:16:0,48,149:0:656:16	0/0:38,0:0:38:0,114,349:0:1554:38	0/0:48,0:0:48:0,144,398:0:1938:48	0/1:16,8:8:24:77,0,108:324:620:16	0/1:46,35:35:81:64,0,194:1409:1873:46	0/0:55,0:0:55:0,166,548:0:2226:55	0/0:40,0:0:40:0,120,413:0:1620:40	0/0:9,0:0:9:0,27,96:0:365:9	0/0:16,0:0:16:0,48,170:0:656:16	0/0:17,0:0:17:0,51,192:0:684:17	0/0:57,0:0:57:0,172,502:0:2267:57	0/0:121,0:0:121:0,364,1086:0:4812:121	0/0:58,0:0:58:0,175,518:0:2352:58	0/0:12,2:2:14:0,27,106:82:492:12	0/0:37,0:0:37:0,111,337:0:1497:37	0/0:18,0:0:18:0,54,204:0:707:18	0/0:12,0:0:12:0,36,138:0:484:12	0/0:40,0:0:40:0,120,376:0:1628:40	0/0:1,0:0:1:0,3,33:0:41:1	0/0:10,0:0:10:0,30,218:0:406:10	0/0:36,1:1:37:0,104,317:22:1439:36	0/1:9,7:7:16:4,0,19:279:369:9	0/1:43,23:23:66:13,0,202:914:1741:43	0/0:21,0:0:21:0,63,221:0:848:21	0/0:8,0:0:8:0,24,68:0:324:8	0/0:33,0:0:33:0,99,309:0:1349:33	0/0:23,0:0:23:0,69,270:0:931:23	0/0:19,0:0:19:0,57,178:0:775:19	0/0:16,0:0:16:0,48,289:0:627:16	0/0:72,0:0:72:0,217,660:0:2904:72	0/0:68,0:0:68:0,205,609:0:2743:68	0/0:24,0:0:24:0,72,244:0:945:24	0/0:30,0:0:30:0,90,272:0:1209:30	0/0:25,0:0:25:0,75,269:0:1021:25	0/0:41,0:0:41:0,123,489:0:1647:41	0/0:59,0:0:59:0,178,532:0:2358:59	0/0:4,0:0:4:0,12,50:0:146:4	0/0:38,0:0:38:0,114,388:0:1515:38	0/0:17,0:0:17:0,51,146:0:642:17	0/0:26,0:0:26:0,78,286:0:1058:26	0/0:48,0:0:48:0,144,460:0:1947:48	0/0:56,0:0:56:0,169,631:0:2236:56	0/1:30,22:22:52:97,0,232:894:1194:30	0/0:18,0:0:18:0,54,211:0:730:18	0/1:15,24:24:39:126,0,20:938:599:15	0/0:38,0:0:38:0,114,361:0:1483:38	0/0:55,0:0:55:0,166,466:0:2201:55	0/0:12,0:0:12:0,36,110:0:492:12	0/0:8,0:0:8:0,24,63:0:315:8	0/0:29,0:0:29:0,87,284:0:1168:29	0/0:40,0:0:40:0,120,341:0:1636:40	0/0:57,0:0:57:0,172,549:0:2300:57	0/0:4,0:0:4:0,12,32:0:164:4	0/0:56,0:0:56:0,169,527:0:2264:56	0/0:44,0:0:44:0,132,381:0:1768:44	0/0:101,0:0:101:0,304,914:0:4054:101	0/0:58,0:0:58:0,175,579:0:2309:58	0/0:27,0:0:27:0,81,240:0:1099:27	0/0:9,0:0:9:0,27,91:0:369:9	0/0:54,0:0:54:0,163,607:0:2185:54	0/0:6,0:0:6:0,18,72:0:246:6	0/0:15,0:0:15:0,45,324:0:590:15
29379352	1659058	29379352_1659058	A	G	2873.62	.	AB=0.478261;ABP=3.86001;AC=2;AF=0.00216584;AN=222;AO=125;CIGAR=1X;DP=234629;DPB=81709;DPRA=0.96298;EPP=32.2123;EPPR=5512.11;GTI=8;LEN=1;MEANALT=1.07143;MQM=12.736;MQMR=11.1801;NS=2112;NUMALT=1;ODDS=0.445195;PAIRED=0.832;PAIREDR=0.872525;PAO=0;PQA=0;PQR=0;PRO=0;PROBE=SNP|RAPIDGENOMICS_3404_00832||SNP|RAPIDGENOMICS_3404_00833||SNP|RAPIDGENOMICS_3404_00834||SNP|RAPIDGENOMICS_3404_00835||SNP|RAPIDGENOMICS_3404_00836||SNP|RAPIDGENOMICS_3404_00837;QA=4904;QR=3238116;RO=80918;RPL=55;RPP=6.91895;RPPR=1041.9;RPR=70;RUN=1;SAF=79;SAP=21.9282;SAR=46;SRF=45513;SRP=2744.83;SRR=35405;TYPE=snp;technology.illumina=1	GT:AD:AO:DP:PL:QA:QR:RO	0/0:40,0:0:40:0,120,480:0:1610:40	0/0:19,0:0:19:0,57,361:0:779:19	0/0:6,0:0:6:0,18,98:0:238:6	0/0:88,0:0:88:0,265,872:0:3578:88	0/0:28,0:0:28:0,84,455:0:1123:28	0/0:61,0:0:61:0,184,581:0:2449:61	0/0:19,0:0:19:0,57,225:0:727:19	./.:.:.:.:.:.:.:.	0/0:34,0:0:34:0,102,327:0:1359:34	0/0:74,0:0:74:0,223,605:0:2946:74	0/0:7,0:0:7:0,21,105:0:287:7	0/0:72,0:0:72:0,217,588:0:2930:72	0/0:70,0:0:70:0,211,634:0:2777:70	0/0:33,0:0:33:0,99,290:0:1326:33	0/0:75,0:0:75:0,226,763:0:2999:75	0/0:72,0:0:72:0,217,712:0:2932:72	0/0:34,0:0:34:0,102,783:0:1341:34	0/0:71,0:0:71:0,214,680:0:2842:71	0/0:50,0:0:50:0,151,616:0:2012:50	0/0:47,0:0:47:0,141,398:0:1867:47	0/0:68,0:0:68:0,205,636:0:2705:68	0/0:39,0:0:39:0,117,502:0:1574:39	0/0:29,0:0:29:0,87,249:0:1177:29	0/0:127,0:0:127:0,382,1227:0:5091:127	0/0:27,0:0:27:0,81,242:0:1095:27	0/0:91,0:0:91:0,274,1946:0:3506:91	0/0:38,0:0:38:0,114,524:0:1537:38	0/0:103,0:0:103:0,310,923:0:4143:103	0/0:135,0:0:135:0,406,1498:0:5459:135	0/0:53,0:0:53:0,160,458:0:2141:53	0/0:26,0:0:26:0,78,273:0:1036:26	0/0:23,0:0:23:0,69,203:0:904:23	0/0:106,0:0:106:0,319,1119:0:4240:106	0/0:25,0:0:25:0,75,246:0:1004:25	0/0:29,0:0:29:0,87,411:0:1148:29	0/0:28,0:0:28:0,84,613:0:1134:28	0/0:47,0:0:47:0,141,475:0:1901:47	0/0:49,0:0:49:0,148,472:0:1975:49	0/0:43,0:0:43:0,129,610:0:1751:43	0/0:85,0:0:85:0,256,765:0:3410:85	0/0:86,0:0:86:0,259,802:0:3436:86	0/0:59,0:0:59:0,178,563:0:2360:59	0/0:122,0:0:122:0,367,1139:0:4932:122	0/0:10,0:0:10:0,30,127:0:382:10	0/0:50,0:0:50:0,151,421:0:2010:50	0/0:16,0:0:16:0,48,261:0:652:16	0/0:69,0:0:69:0,208,566:0:2765:69	0/0:116,0:0:116:0,349,1135:0:4689:116	0/0:62,0:0:62:0,187,1579:0:2360:62	0/0:15,0:0:15:0,45,146:0:615:15	0/0:5,0:0:5:0,15,46:0:201:5	0/0:58,0:0:58:0,175,543:0:2299:58	0/0:80,0:0:80:0,241,829:0:3238:80	0/0:59,0:0:59:0,178,858:0:2346:59	0/0:53,0:0:53:0,160,695:0:2052:53	0/0:102,0:0:102:0,307,940:0:4096:102	0/0:39,0:0:39:0,117,378:0:1564:39	0/0:34,0:0:34:0,102,343:0:1373:34	0/0:36,0:0:36:0,108,419:0:1450:36	0/0:18,0:0:18:0,54,181:0:730:18	0/0:53,0:0:53:0,160,417:0:2148:53	0/0:168,0:0:168:0,506,1679:0:6717:168	0/0:81,0:0:81:0,244,729:0:3268:81	0/0:47,0:0:47:0,141,621:0:1894:47	0/0:35,0:0:35:0,105,398:0:1387:35	0/0:68,0:0:68:0,205,637:0:2675:68	1/1:5,30:30:35:258,12,0:1205:205:5	0/0:49,0:0:49:0,148,422:0:1992:49	0/0:31,0:0:31:0,93,272:0:1238:31	0/0:24,0:0:24:0,72,411:0:930:24	0/0:90,0:0:90:0,271,913:0:3637:90	0/0:37,0:0:37:0,111,339:0:1476:37	0/0:101,0:0:101:0,304,989:0:4047:101	0/0:77,0:0:77:0,232,775:0:3079:77	0/0:5,0:0:5:0,15,60:0:205:5	0/0:40,0:0:40:0,120,363:0:1602:40	0/0:34,0:0:34:0,102,333:0:1378:34	0/0:27,0:0:27:0,81,217:0:1081:27	0/0:36,0:0:36:0,108,597:0:1387:36	0/0:25,0:0:25:0,75,214:0:1021:25	0/0:175,0:0:175:0,527,1630:0:7039:175	0/0:56,0:0:56:0,169,555:0:2226:56	0/0:46,0:0:46:0,138,416:0:1878:46	0/0:52,0:0:52:0,157,522:0:2071:52	0/0:38,0:0:38:0,114,354:0:1541:38	0/0:93,0:0:93:0,280,834:0:3734:93	0/0:7,0:0:7:0,21,65:0:287:7	0/0:99,0:0:99:0,298,937:0:4006:99	0/0:37,0:0:37:0,111,634:0:1417:37	0/0:96,0:0:96:0,289,900:0:3869:96	0/0:34,0:0:34:0,102,272:0:1372:34	0/0:71,0:0:71:0,214,659:0:2823:71	0/0:44,0:0:44:0,132,455:0:1769:44	0/0:9,0:0:9:0,27,113:0:361:9	0/0:69,0:0:69:0,208,684:0:2755:69	0/0:29,0:0:29:0,87,274:0:1176:29	0/0:44,0:0:44:0,132,440:0:1770:44	0/0:20,0:0:20:0,60,208:0:799:20	0/0:10,0:0:10:0,30,123:0:406:10	0/0:24,0:0:24:0,72,206:0:957:24	0/0:23,0:0:23:0,69,315:0:930:23	0/0:67,0:0:67:0,202,757:0:2672:67	0/0:45,0:0:45:0,135,556:0:1828:45	0/0:71,0:0:71:0,214,665:0:2885:71	0/0:58,0:0:58:0,175,507:0:2335:58	0/0:73,0:0:73:0,220,762:0:2954:73	0/0:59,0:0:59:0,178,580:0:2383:59	0/0:34,0:0:34:0,102,392:0:1369:34	0/0:28,0:0:28:0,84,386:0:1139:28	0/0:37,0:0:37:0,111,316:0:1509:37	0/0:11,0:0:11:0,33,255:0:442:11	0/0:47,0:0:47:0,141,1174:0:1862:47
29379352	1743881	29379352_1743881	A	G	69707.2	.	AB=0.446051;ABP=176.158;AC=47;AF=0.147678;AN=224;AO=4951;CIGAR=1X;DP=151697;DPB=63072;DPRA=0.876243;EPP=827.407;EPPR=5052.13;GTI=151;LEN=1;MEANALT=1.00579;MQM=12.5516;MQMR=11.3497;NS=2112;NUMALT=1;ODDS=0.00166108;PAIRED=0.871743;PAIREDR=0.891764;PAO=0;PQA=0;PQR=0;PRO=0;PROBE=Intergenic|RAPIDGENOMICS_3404_00838;QA=194952;QR=2114088;RO=53180;RPL=1986;RPP=423.376;RPPR=4681.42;RPR=2965;RUN=1;SAF=2826;SAP=218.535;SAR=2125;SRF=29684;SRP=1566.54;SRR=23496;TYPE=snp;technology.illumina=1	GT:AD:AO:DP:PL:QA:QR:RO	0/0:36,7:7:43:0,24,301:283:1434:36	0/0:2,0:0:2:0,6,15:0:82:2	0/0:16,0:0:16:0,48,130:0:644:16	0/1:20,13:13:33:34,0,108:525:808:20	0/0:16,4:4:20:0,28,152:164:644:16	0/0:30,11:11:41:0,7,147:447:1187:30	0/0:10,0:0:10:0,30,208:0:384:10	0/0:11,0:0:11:0,33,88:0:438:11	0/0:49,0:0:49:0,148,499:0:1882:49	0/0:63,0:0:63:0,190,598:0:2516:63	0/0:5,0:0:5:0,15,42:0:205:5	0/1:17,30:30:47:127,0,31:1214:684:17	0/0:52,0:0:52:0,157,500:0:2084:52	0/0:32,0:0:32:0,96,376:0:1222:32	0/0:43,0:0:43:0,129,476:0:1721:43	0/0:101,0:0:101:0,304,1086:0:3986:101	0/0:22,0:0:22:0,66,365:0:830:22	0/0:82,0:0:82:0,247,808:0:3259:82	0/1:28,26:26:54:93,0,96:1040:1095:28	0/0:37,0:0:37:0,111,364:0:1496:37	0/1:16,20:20:36:72,0,87:803:593:16	0/0:43,14:14:57:0,19,254:574:1726:43	1/1:0,19:19:19:165,57,0:752:0:0	0/0:90,0:0:90:0,271,856:0:3618:90	1/1:0,6:6:6:65,18,0:227:0:0	0/1:23,26:26:49:211,0,322:1008:913:23	0/0:61,0:0:61:0,184,581:0:2409:61	0/0:49,0:0:49:0,148,455:0:1935:49	0/0:107,0:0:107:0,322,990:0:4293:107	0/0:71,0:0:71:0,214,657:0:2828:71	0/0:15,0:0:15:0,45,214:0:603:15	0/0:46,0:0:46:0,138,429:0:1865:46	0/1:60,30:30:92:15,0,233:1185:2310:60	0/0:22,0:0:22:0,66,170:0:886:22	0/0:59,0:0:59:0,178,648:0:2349:59	0/0:20,0:0:20:0,60,172:0:816:20	0/0:53,0:0:53:0,160,483:0:2116:53	0/0:38,0:0:38:0,114,358:0:1511:38	0/0:39,0:0:39:0,117,364:0:1497:39	0/0:65,0:0:65:0,196,647:0:2581:65	0/1:11,9:9:20:16,0,50:369:443:11	0/1:28,28:28:56:91,0,92:1144:1104:28	0/0:112,0:0:112:0,337,1046:0:4470:112	0/0:2,0:0:2:0,6,17:0:78:2	0/0:43,0:0:43:0,129,397:0:1711:43	1/1:0,14:14:14:207,42,0:561:0:0	0/0:110,0:0:110:0,331,1046:0:4399:110	0/1:47,28:28:75:18,0,342:1101:1820:47	0/1:27,14:14:41:172,0,549:553:1076:27	0/0:43,0:0:43:0,129,386:0:1690:43	1/1:0,12:12:12:118,36,0:492:0:0	0/0:44,0:0:44:0,132,447:0:1772:44	0/0:64,0:0:64:0,193,625:0:2515:64	0/0:32,0:0:32:0,96,393:0:1248:32	0/0:61,0:0:61:0,184,588:0:2468:61	0/1:34,20:20:54:90,0,199:820:1344:34	0/1:27,24:24:51:123,0,110:976:1076:27	0/0:21,9:9:30:0,13,196:369:835:21	0/0:17,8:8:25:0,2,162:316:693:17	0/1:7,9:9:16:71,0,8:361:273:7	0/0:46,17:17:63:0,25,268:684:1807:46	0/0:191,0:0:191:0,575,2018:0:7609:191	0/1:56,19:19:75:3,0,316:746:2213:56	0/0:26,3:3:29:0,45,206:119:1012:26	1/1:0,12:12:12:152,36,0:478:0:0	0/0:24,0:0:24:0,72,279:0:961:24	0/0:44,0:0:44:0,132,380:0:1788:44	0/1:12,5:5:17:53,0,90:196:480:12	1/1:0,9:9:9:103,27,0:347:0:0	0/0:12,0:0:12:0,36,311:0:471:12	0/0:40,0:0:40:0,120,353:0:1611:40	1/1:11,31:31:42:196,37,0:1271:416:11	0/0:60,28:28:88:0,2,287:1084:2388:60	0/0:54,0:0:54:0,163,553:0:2072:54	0/0:6,0:0:6:0,18,47:0:230:6	0/0:35,0:0:35:0,105,315:0:1404:35	0/1:22,10:10:32:10,0,99:406:890:22	0/1:16,7:7:23:14,0,133:269:640:16	0/1:11,11:11:22:61,0,49:434:437:11	0/1:17,9:9:26:36,0,94:355:693:17	0/0:67,0:0:67:0,202,617:0:2706:67	0/1:9,14:14:23:105,0,5:570:356:9	0/0:28,0:0:29:0,84,296:0:1123:28	0/0:121,0:0:121:0,364,1139:0:4835:121	0/0:31,0:0:31:0,93,281:0:1236:31	0/0:64,0:0:64:0,193,655:0:2536:64	1/1:1,14:14:15:132,36,0:552:41:1	0/0:64,0:0:64:0,193,616:0:2601:64	0/0:15,0:0:15:0,45,248:0:615:15	0/0:79,0:0:79:0,238,753:0:3152:79	0/0:28,0:0:28:0,84,253:0:1104:28	0/0:49,0:0:49:0,148,469:0:1957:49	0/0:46,0:0:46:0,138,487:0:1811:46	1/1:1,8:8:9:69,19,0:324:41:1	0/0:33,0:0:33:0,99,289:0:1304:33	0/0:37,0:0:37:0,111,413:0:1488:37	0/1:16,14:14:30:77,0,71:552:634:16	0/0:21,0:0:21:0,63,215:0:836:21	0/1:6,9:9:15:44,0,27:361:246:6	0/0:25,0:0:25:0,75,268:0:984:25	1/1:0,7:7:7:79,21,0:274:0:0	1/1:2,10:10:12:74,20,0:406:82:2	0/0:17,0:0:17:0,51,199:0:679:17	0/0:46,0:0:46:0,138,402:0:1834:46	0/0:20,0:0:20:0,60,240:0:812:20	0/0:95,0:0:95:0,286,946:0:3769:95	0/1:16,22:22:38:69,0,58:902:631:16	0/0:4,0:0:4:0,12,59:0:164:4	0/1:10,6:6:16:6,0,29:246:392:10	0/0:48,0:0:48:0,144,592:0:1939:48	0/0:3,0:0:3:0,9,47:0:119:3	0/1:16,6:6:22:45,0,217:242:626:16
29379352	1743885	29379352_1743885	T	C	115096	.	AB=0.490633;ABP=12.2038;AC=66;AF=0.322291;AN=224;AO=12347;CIGAR=1X;DP=154587;DPB=64364;DPRA=1.00451;EPP=1565.86;EPPR=4705.97;GTI=104;LEN=1;MEANALT=1.01144;MQM=12.8104;MQMR=11.3533;NS=2112;NUMALT=1;ODDS=0.0226663;PAIRED=0.867012;PAIREDR=0.888941;PAO=0;PQA=0;PQR=0;PRO=0;PROBE=Intergenic|RAPIDGENOMICS_3404_00838;QA=487472;QR=1893437;RO=47362;RPL=5027;RPP=927.711;RPPR=4142.57;RPR=7320;RUN=1;SAF=6708;SAP=203.988;SAR=5639;SRF=25851;SRP=866.593;SRR=21511;TYPE=snp;technology.illumina=1	GT:AD:AO:DP:PL:QA:QR:RO	1/1:8,35:35:43:278,17,0:1401:315:8	1/1:0,2:2:2:15,6,0:78:0:0	0/0:16,0:0:16:0,48,130:0:633:16	0/0:43,0:0:43:0,129,446:0:1664:43	0/0:22,0:0:22:0,66,262:0:849:22	1/1:11,30:30:41:167,7,0:1209:451:11	0/1:12,2:2:14:36,0,179:82:442:12	0/0:9,0:0:9:0,27,74:0:369:9	0/0:43,0:0:43:0,129,445:0:1694:43	1/1:2,65:65:67:630,185,0:2601:82:2	1/1:0,7:7:7:58,21,0:279:0:0	0/1:32,18:18:50:32,0,134:738:1282:32	0/1:30,22:22:52:40,0,149:856:1194:30	0/0:30,0:0:30:0,90,349:0:1189:30	0/0:28,10:10:38:0,7,231:406:1135:28	1/1:0,100:100:100:1074,301,0:4006:0:0	0/0:22,0:0:22:0,66,381:0:839:22	0/0:77,0:0:77:0,232,721:0:3075:77	0/1:26,29:29:55:100,0,91:1155:1027:26	1/1:0,33:33:33:315,99,0:1349:0:0	0/1:23,17:17:40:104,0,79:679:925:23	0/0:55,0:0:55:0,166,508:0:2224:55	0/0:22,0:0:22:0,66,189:0:889:22	0/1:47,48:48:95:167,0,177:1938:1805:47	0/0:6,0:0:6:0,18,73:0:234:6	0/0:50,0:0:50:0,151,834:0:1971:50	0/1:20,34:34:54:167,0,26:1369:816:20	0/1:21,27:27:48:81,0,60:1103:857:21	0/0:111,1:1:112:0,321,1011:37:4386:111	1/1:0,73:73:73:695,220,0:2942:0:0	1/1:1,14:14:15:194,36,0:557:41:1	0/0:48,0:0:48:0,144,445:0:1956:48	1/1:30,69:69:99:278,5,0:2737:1207:30	0/0:22,0:0:22:0,66,170:0:898:22	0/1:23,37:37:60:277,0,22:1455:912:23	0/0:14,6:6:20:0,11,74:246:574:14	0/0:53,0:0:53:0,160,482:0:2128:53	0/0:38,0:0:38:0,114,354:0:1522:38	0/1:21,20:20:41:57,0,80:799:857:21	0/0:64,0:0:64:0,193,641:0:2547:64	0/1:10,11:11:21:47,0,21:437:398:10	0/1:28,29:29:57:103,0,88:1169:1140:28	0/0:110,0:0:110:0,331,1038:0:4408:110	1/1:0,2:2:2:17,6,0:82:0:0	0/0:43,0:0:43:0,129,377:0:1722:43	0/0:15,0:0:15:0,45,214:0:606:15	0/0:114,0:0:114:0,343,1065:0:4576:114	0/0:76,0:0:76:0,229,826:0:3064:76	0/0:38,0:0:38:0,114,888:0:1486:38	1/1:0,40:40:44:359,120,0:1599:0:0	0/0:12,0:0:12:0,36,118:0:488:12	0/1:19,28:28:47:150,0,39:1144:731:19	0/1:27,27:27:54:128,0,102:1086:1072:27	0/1:13,21:21:34:159,0,47:832:525:13	0/1:45,20:20:65:36,0,238:789:1809:45	0/1:22,34:34:56:181,0,116:1352:890:22	0/0:54,0:0:54:0,163,575:0:2153:54	0/0:30,0:0:30:0,90,347:0:1199:30	0/0:28,0:0:28:0,84,333:0:1112:28	0/0:16,0:0:16:0,48,174:0:652:16	0/0:71,0:0:71:0,214,784:0:2851:71	0/0:202,0:0:202:0,608,2107:0:8113:202	0/0:76,0:0:76:0,229,808:0:3099:76	1/1:3,25:25:28:199,42,0:996:119:3	0/0:12,0:0:12:0,36,152:0:492:12	0/1:19,6:6:25:16,0,124:237:775:19	0/0:41,0:0:41:0,123,354:0:1641:41	0/0:17,0:0:17:0,51,245:0:684:17	0/0:9,0:0:9:0,27,103:0:365:9	0/1:10,3:3:13:41,0,196:119:378:10	0/0:44,0:0:44:0,132,389:0:1752:44	0/0:31,11:11:42:0,37,196:439:1271:31	1/1:28,63:63:91:317,14,0:2532:1089:28	1/1:9,44:44:53:399,84,0:1731:351:9	0/0:6,0:0:6:0,18,47:0:246:6	0/1:17,19:19:36:48,0,60:771:697:17	0/1:10,22:22:32:91,0,11:879:406:10	0/0:28,0:0:28:0,84,315:0:1128:28	0/1:11,12:12:23:60,0,58:471:443:11	0/0:26,0:0:26:0,78,289:0:1066:26	0/1:28,52:52:80:231,0,26:2110:1135:28	0/1:12,8:8:20:5,0,97:328:484:12	1/1:0,27:27:27:306,81,0:1043:0:0	0/1:63,66:66:129:208,0,292:2645:2474:63	0/0:31,0:0:31:0,93,282:0:1267:31	0/0:64,0:0:64:0,193,651:0:2550:64	0/0:14,1:1:15:0,36,128:41:551:14	0/0:64,0:0:64:0,193,616:0:2604:64	0/1:7,7:7:14:109,0,42:283:283:7	0/0:80,0:0:80:0,241,787:0:3211:80	1/1:0,25:25:25:229,75,0:993:0:0	0/1:27,25:25:52:50,0,131:1009:1058:27	0/1:29,17:17:46:100,0,117:683:1181:29	0/0:9,0:0:9:0,27,84:0:365:9	0/0:26,8:8:34:0,35,151:314:1035:26	0/1:21,17:17:38:71,0,138:689:848:21	0/0:31,0:0:31:0,93,359:0:1235:31	0/0:17,0:0:17:0,51,169:0:661:17	0/0:15,0:0:15:0,45,160:0:607:15	0/0:19,6:6:25:0,1,123:242:752:19	0/0:8,0:0:8:0,24,89:0:305:8	0/0:13,0:0:13:0,39,113:0:520:13	1/1:0,18:18:18:207,54,0:719:0:0	0/0:47,0:0:47:0,141,409:0:1914:47	0/1:13,10:10:23:45,0,81:401:525:13	0/0:96,0:0:96:0,289,957:0:3850:96	0/0:39,0:0:39:0,117,386:0:1591:39	0/0:7,0:0:7:0,21,83:0:275:7	0/0:17,0:0:17:0,51,138:0:671:17	0/0:53,1:1:54:0,130,597:41:2135:53	0/0:3,0:0:3:0,9,49:0:123:3	0/0:20,0:0:20:0,60,342:0:797:20
29379352	1743891	29379352_1743891	T	G	74481.2	.	AB=0.441734;ABP=219.366;AC=46;AF=0.152012;AN=224;AO=5152;CIGAR=1X;DP=156051;DPB=65261;DPRA=0.887379;EPP=485.564;EPPR=3406.37;GTI=139;LEN=1;MEANALT=1.00192;MQM=12.4775;MQMR=11.4007;NS=2112;NUMALT=1;ODDS=0.00983356;PAIRED=0.872477;PAIREDR=0.884154;PAO=0;PQA=0;PQR=0;PRO=0;PROBE=Intergenic|RAPIDGENOMICS_3404_00838;QA=203453;QR=2181477;RO=54935;RPL=2042;RPP=483.762;RPPR=2898.69;RPR=3110;RUN=1;SAF=2741;SAP=48.9096;SAR=2411;SRF=29524;SRP=671.697;SRR=25411;TYPE=snp;technology.illumina=1	GT:AD:AO:DP:PL:QA:QR:RO	0/0:37,7:7:44:0,27,283:283:1477:37	0/0:4,0:0:4:0,12,31:0:164:4	0/0:17,0:0:17:0,51,138:0:671:17	0/1:26,18:18:44:68,0,139:738:1026:26	0/0:16,4:4:20:0,28,187:164:629:16	0/0:28,11:11:39:0,1,131:447:1087:28	0/0:13,0:0:13:0,39,288:0:517:13	0/0:9,0:0:9:0,27,74:0:360:9	0/0:48,0:0:48:0,144,502:0:1915:48	0/0:70,0:0:70:0,211,687:0:2798:70	0/0:7,0:0:7:0,21,58:0:287:7	0/1:22,29:29:51:101,0,78:1134:845:22	0/0:53,0:0:53:0,160,527:0:2125:53	0/0:32,0:0:32:0,96,370:0:1279:32	0/0:38,0:0:38:0,114,436:0:1527:38	0/0:95,0:0:95:0,286,995:0:3740:95	0/0:26,0:0:26:0,78,423:0:1022:26	0/0:69,0:0:69:0,208,634:0:2708:69	0/1:27,29:29:56:111,0,79:1163:1095:27	0/0:34,0:0:34:0,102,323:0:1343:34	0/1:21,21:21:42:43,0,126:816:809:21	0/0:44,11:11:55:0,60,309:436:1784:44	1/1:0,20:20:20:176,60,0:804:0:0	0/0:84,0:0:84:0,253,822:0:3394:84	1/1:0,12:12:12:158,36,0:465:0:0	0/1:25,26:26:51:209,0,324:1049:997:25	0/0:60,0:0:60:0,181,567:0:2370:60	0/0:52,0:0:52:0,157,483:0:2104:52	0/0:109,1:1:110:0,321,985:27:4375:109	0/0:75,0:0:75:0,226,703:0:2968:75	0/0:14,0:0:14:0,42,184:0:561:14	0/0:46,0:0:46:0,138,428:0:1850:46	0/0:72,30:30:102:0,13,300:1226:2824:72	0/0:22,0:0:22:0,66,170:0:876:22	0/0:56,0:0:56:0,169,613:0:2244:56	0/0:20,0:0:20:0,60,172:0:820:20	0/0:53,0:0:53:0,160,482:0:2125:53	0/0:38,0:0:38:0,114,359:0:1502:38	0/0:41,0:0:41:0,123,382:0:1604:41	0/0:67,0:0:67:0,202,668:0:2670:67	0/1:17,10:10:27:3,0,189:410:675:17	0/1:30,28:28:58:85,0,127:1148:1196:30	0/0:109,0:0:109:0,328,1029:0:4346:109	0/0:3,0:0:3:0,9,26:0:119:3	0/0:44,0:0:44:0,132,396:0:1732:44	1/1:0,15:15:15:216,45,0:597:0:0	0/0:110,0:0:110:0,331,1047:0:4408:110	0/1:45,31:31:76:41,0,308:1218:1760:45	0/1:23,13:13:36:161,0,454:511:908:23	0/0:42,0:0:42:0,126,381:0:1697:42	1/1:0,12:12:12:118,36,0:488:0:0	0/0:46,0:0:46:0,138,465:0:1821:46	0/0:50,0:0:51:0,151,513:0:1956:50	0/0:34,0:0:34:0,102,439:0:1369:34	0/0:63,0:0:63:0,190,657:0:2532:63	0/1:35,21:21:56:87,0,206:857:1378:35	0/1:33,24:24:57:105,0,156:980:1285:33	0/0:21,9:9:30:0,13,189:365:825:21	0/0:19,7:7:26:0,15,199:278:767:19	0/1:7,8:8:15:66,0,12:319:275:7	0/1:50,21:21:71:28,0,330:838:1998:50	0/0:213,0:0:213:0,641,2227:0:8361:213	0/1:57,19:19:76:7,0,320:770:2308:57	0/0:26,2:2:28:0,48,212:78:1004:26	1/1:0,11:11:11:144,33,0:451:0:0	0/0:25,0:0:25:0,75,289:0:1012:25	0/0:32,0:0:32:0,96,282:0:1277:32	0/1:19,6:6:25:34,0,121:222:754:19	1/1:0,9:9:9:103,27,0:360:0:0	0/0:13,0:0:13:0,39,297:0:492:13	0/0:42,0:0:42:0,126,372:0:1702:42	1/1:11,31:31:42:196,38,0:1262:396:11	0/0:62,28:28:90:0,6,304:1127:2504:62	0/0:51,0:0:51:0,154,544:0:2054:51	0/0:6,0:0:6:0,18,47:0:246:6	0/0:36,0:0:36:0,108,324:0:1454:36	0/1:22,10:10:32:10,0,100:402:894:22	0/1:12,12:12:24:39,0,33:470:483:12	0/1:12,11:11:23:54,0,59:438:422:12	0/1:15,9:9:24:46,0,82:357:611:15	0/0:72,0:0:72:0,217,667:0:2891:72	0/1:8,12:12:20:98,0,5:492:324:8	0/0:27,0:0:27:0,81,307:0:1063:27	0/0:120,0:0:120:0,361,1179:0:4807:120	0/0:31,0:0:31:0,93,282:0:1236:31	0/0:64,0:0:64:0,193,661:0:2545:64	1/1:2,14:14:16:113,30,0:545:73:2	0/0:64,0:0:64:0,193,615:0:2600:64	0/0:14,0:0:14:0,42,235:0:556:14	0/0:87,0:0:87:0,262,841:0:3428:87	0/0:25,0:0:25:0,75,229:0:999:25	0/0:52,0:0:52:0,157,487:0:2071:52	0/0:47,0:0:47:0,141,504:0:1882:47	1/1:1,8:8:9:69,19,0:328:41:1	0/0:34,0:0:34:0,102,296:0:1364:34	0/0:43,0:0:43:0,129,513:0:1696:43	0/1:20,15:15:35:69,0,110:579:777:20	0/0:18,0:0:18:0,54,187:0:714:18	0/1:6,9:9:15:44,0,16:352:227:6	0/0:27,0:0:27:0,81,289:0:1070:27	1/1:0,8:8:8:89,24,0:324:0:0	0/1:5,10:10:15:45,0,41:410:201:5	0/0:18,0:0:18:0,54,206:0:712:18	0/0:48,0:0:48:0,144,416:0:1933:48	0/0:23,0:0:23:0,69,264:0:922:23	0/0:99,0:0:99:0,298,1014:0:3867:99	0/1:17,28:28:45:97,0,68:1144:688:17	0/0:7,0:0:7:0,21,83:0:287:7	0/1:11,6:6:17:3,0,33:246:433:11	0/0:54,0:0:54:0,163,661:0:2194:54	0/0:3,0:0:3:0,9,45:0:114:3	0/1:12,7:7:19:63,0,150:276:479:12
29379352	1743934	29379352_1743934	C	T	77780.8	.	AB=0.444342;ABP=206.54;AC=43;AF=0.151393;AN=224;AO=5176;CIGAR=1X;DP=159697;DPB=66019;DPRA=0.864742;EPP=95.6838;EPPR=1471.06;GTI=121;LEN=1;MEANALT=1.00571;MQM=12.5541;MQMR=11.3;NS=2112;NUMALT=1;ODDS=0.0112115;PAIRED=0.863601;PAIREDR=0.883581;PAO=0;PQA=0;PQR=0;PRO=0;PROBE=Intergenic|RAPIDGENOMICS_3404_00838;QA=206952;QR=2228627;RO=55455;RPL=2576;RPP=3.25195;RPPR=266.697;RPR=2600;RUN=1;SAF=1997;SAP=589.142;SAR=3179;SRF=24127;SRP=2033.49;SRR=31328;TYPE=snp;technology.illumina=1	GT:AD:AO:DP:PL:QA:QR:RO	0/0:33,7:7:40:0,14,246:287:1339:33	0/0:8,0:0:8:0,24,63:0:306:8	0/0:21,0:0:21:0,63,166:0:853:21	0/1:33,16:16:49:33,0,133:656:1337:33	0/0:15,7:7:22:0,13,133:279:565:15	0/0:30,8:8:38:0,46,217:328:1218:30	0/0:12,0:0:12:0,36,266:0:461:12	0/0:7,0:0:7:0,21,94:0:279:7	0/0:50,0:0:50:0,151,537:0:2020:50	0/0:75,0:0:75:0,226,685:0:3028:75	0/0:14,0:0:14:0,42,128:0:574:14	0/1:22,33:33:55:118,0,67:1317:881:22	0/0:47,0:0:47:0,141,463:0:1864:47	0/0:34,0:0:34:0,102,402:0:1360:34	0/0:40,0:0:40:0,120,475:0:1618:40	0/0:113,0:0:113:0,340,1267:0:4535:113	0/0:28,0:0:28:0,84,556:0:1130:28	0/0:45,0:0:45:0,135,390:0:1791:45	0/1:26,29:29:55:116,0,78:1146:1054:26	0/0:47,0:0:47:0,141,421:0:1896:47	0/1:28,20:20:48:13,0,145:807:1128:28	0/0:54,10:10:64:0,98,496:410:2184:54	1/1:0,19:19:19:168,57,0:771:0:0	0/0:91,0:0:91:0,274,933:0:3685:91	1/1:0,19:19:19:235,57,0:767:0:0	0/1:22,21:21:43:164,0,261:857:870:22	0/0:55,0:0:55:0,166,531:0:2186:55	0/0:54,0:0:54:0,163,487:0:2164:54	0/0:115,0:0:115:0,346,1096:0:4624:115	0/0:62,0:0:62:0,187,602:0:2491:62	0/0:10,0:0:10:0,30,108:0:410:10	0/0:42,0:0:42:0,126,341:0:1691:42	0/0:64,27:27:91:0,16,260:1103:2532:64	0/0:16,0:0:16:0,48,164:0:626:16	0/0:46,0:0:46:0,138,395:0:1874:46	0/0:11,0:0:11:0,33,94:0:447:11	0/0:16,0:0:16:0,48,165:0:628:16	0/0:33,0:0:33:0,99,321:0:1312:33	0/0:40,0:0:40:0,120,385:0:1616:40	0/0:52,0:0:52:0,157,522:0:2099:52	0/0:20,10:10:30:0,6,209:410:820:20	0/1:38,22:22:60:25,0,212:890:1496:38	0/0:122,0:0:122:0,367,1108:0:4917:122	0/0:2,0:0:2:0,6,18:0:73:2	0/0:51,0:0:51:0,154,478:0:2043:51	1/1:0,17:17:17:236,51,0:697:0:0	0/0:106,0:0:106:0,319,968:0:4249:106	0/0:42,22:22:64:0,1,305:898:1689:42	0/1:30,11:11:41:149,0,573:447:1214:30	0/0:56,0:0:56:0,169,499:0:2247:56	1/1:0,7:7:7:69,21,0:287:0:0	0/0:50,0:0:50:0,151,534:0:2037:50	0/0:73,0:0:73:0,220,720:0:2923:73	0/0:40,0:0:40:0,120,516:0:1602:40	0/0:55,0:0:55:0,166,565:0:2167:55	0/1:40,35:35:75:244,0,169:1431:1614:40	0/1:33,25:25:58:114,0,153:1002:1345:33	0/0:21,3:3:24:0,41,280:119:840:21	0/1:15,10:10:25:14,0,97:406:606:15	0/1:6,7:7:13:64,0,9:283:237:6	0/1:36,17:17:53:42,0,230:682:1472:36	0/0:236,0:0:236:0,710,2355:0:9520:236	0/0:68,18:18:86:0,43,440:729:2759:68	0/0:27,2:2:29:0,51,221:82:1087:27	1/1:0,12:12:12:137,36,0:488:0:0	0/0:29,0:0:29:0,87,301:0:1181:29	0/0:21,0:0:21:0,63,175:0:848:21	0/1:23,9:9:32:16,0,134:355:935:23	1/1:0,9:9:9:103,27,0:360:0:0	0/0:11,0:0:11:0,33,227:0:423:11	0/0:34,0:0:36:0,102,303:0:1357:34	0/1:14,22:22:36:104,0,11:875:562:14	0/1:76,34:34:110:22,0,406:1368:3007:76	0/0:54,0:0:54:0,163,528:0:2168:54	0/0:6,0:0:6:0,18,47:0:246:6	0/0:39,0:0:39:0,117,373:0:1583:39	0/0:15,8:8:23:0,1,73:328:579:15	0/1:17,12:12:29:23,0,59:488:693:17	0/1:9,11:11:20:127,0,40:447:369:9	0/1:21,10:10:31:30,0,109:392:861:21	0/0:82,0:0:82:0,247,737:0:3304:82	0/1:5,8:8:13:67,0,0:319:197:5	0/0:34,0:0:34:0,102,412:0:1334:34	0/0:114,0:0:114:0,343,1146:0:4633:114	0/0:24,0:0:24:0,72,214:0:949:24	0/0:53,0:0:53:0,160,523:0:2096:53	1/1:2,14:14:16:108,30,0:556:82:2	0/0:78,0:0:78:0,235,718:0:3163:78	0/0:12,0:0:12:0,36,156:0:488:12	0/0:77,0:0:77:0,232,777:0:3137:77	0/0:31,0:0:31:0,93,294:0:1258:31	0/0:59,0:0:59:0,178,540:0:2399:59	0/0:41,0:0:41:0,123,406:0:1656:41	1/1:0,5:5:5:47,15,0:205:0:0	0/0:34,0:0:34:0,102,292:0:1365:34	0/0:38,0:0:38:0,114,462:0:1549:38	0/1:24,18:18:42:80,0,127:711:971:24	0/0:11,0:0:11:0,33,110:0:447:11	0/1:6,7:7:13:27,0,33:274:246:6	0/0:24,0:0:24:0,72,260:0:972:24	1/1:0,12:12:12:128,36,0:480:0:0	0/1:12,10:10:22:26,0,70:406:488:12	0/0:11,0:0:11:0,33,150:0:451:11	0/0:36,0:0:36:0,108,328:0:1428:36	0/0:26,0:0:26:0,78,299:0:1046:26	0/0:72,0:0:73:0,217,750:0:2889:72	0/1:25,34:34:59:109,0,83:1394:998:25	0/0:7,0:0:7:0,21,82:0:283:7	0/1:10,8:8:18:39,0,47:328:410:10	0/0:48,0:0:48:0,144,569:0:1947:48	0/0:3,0:0:3:0,9,47:0:119:3	0/1:21,9:9:30:70,0,278:337:857:21
29379352	1743963	29379352_1743963	A	T	220189	.	AB=0.469075;ABP=122.141;AC=108;AF=0.461896;AN=224;AO=16378;CIGAR=1X;DP=146384;DPB=58550;DPRA=0.907345;EPP=778.197;EPPR=803.512;GTI=97;LEN=1;MEANALT=1.00562;MQM=12.6139;MQMR=11.2245;NS=2112;NUMALT=1;ODDS=0.000637577;PAIRED=0.867749;PAIREDR=0.885784;PAO=0;PQA=0;PQR=0;PRO=0;PROBE=Intergenic|RAPIDGENOMICS_3404_00838;QA=650514;QR=1373315;RO=34321;RPL=10266;RPP=2290.85;RPPR=6589.44;RPR=6112;RUN=1;SAF=5976;SAP=2600.28;SAR=10402;SRF=13186;SRP=4000.79;SRR=21135;TYPE=snp;technology.illumina=1	GT:AD:AO:DP:PL:QA:QR:RO	1/1:2,25:25:27:301,64,0:1012:82:2	1/1:0,6:6:6:49,18,0:246:0:0	0/0:20,0:0:20:0,60,157:0:811:20	0/1:33,15:15:48:10,0,136:615:1341:33	0/0:13,6:6:19:0,12,161:242:529:13	1/1:0,35:35:35:325,105,0:1408:0:0	0/1:6,3:3:9:57,0,73:114:242:6	0/1:5,2:2:7:10,0,43:59:205:5	0/0:49,0:0:49:0,148,545:0:1951:49	1/1:2,48:48:50:468,133,0:1951:82:2	1/1:0,11:11:11:105,33,0:451:0:0	1/1:0,51:51:51:485,154,0:2062:0:0	0/1:20,15:15:35:24,0,124:598:774:20	0/0:35,0:0:35:0,105,373:0:1391:35	0/0:30,6:6:36:0,42,312:237:1226:30	1/1:0,81:81:81:926,244,0:3281:0:0	0/0:31,0:0:31:0,93,609:0:1236:31	0/0:35,0:0:35:0,105,310:0:1401:35	1/1:0,46:46:46:447,138,0:1851:0:0	1/1:0,41:41:41:374,123,0:1642:0:0	1/1:0,43:43:43:383,129,0:1742:0:0	0/0:41,15:15:56:0,1,301:594:1656:41	1/1:0,18:18:18:161,54,0:738:0:0	0/1:25,27:27:52:126,0,84:1107:985:25	1/1:0,22:22:22:257,66,0:889:0:0	0/1:18,22:22:40:233,0,189:898:696:18	0/1:27,28:28:55:107,0,114:1116:1072:27	0/1:17,20:20:37:87,0,70:812:680:17	0/0:118,1:1:119:0,343,1088:27:4693:118	1/1:0,46:46:46:416,138,0:1882:0:0	1/1:1,10:10:11:102,24,0:402:41:1	0/0:45,0:0:45:0,135,370:0:1789:45	1/1:0,87:87:87:725,262,0:3496:0:0	0/0:16,0:0:16:0,48,168:0:647:16	0/1:24,26:26:50:67,0,81:1015:944:24	0/0:3,0:0:3:0,9,31:0:123:3	0/0:11,0:0:11:0,33,123:0:410:11	0/0:23,0:0:23:0,69,217:0:893:23	0/0:24,11:11:35:0,4,143:442:980:24	0/0:47,0:0:47:0,141,455:0:1891:47	1/1:0,27:27:28:371,81,0:1103:0:0	1/1:0,47:47:47:485,141,0:1883:0:0	0/0:109,0:0:109:0,328,969:0:4362:109	1/1:0,3:3:3:26,9,0:106:0:0	0/0:39,0:0:39:0,117,372:0:1575:39	1/1:0,17:17:17:234,51,0:684:0:0	0/0:98,0:0:98:0,295,912:0:3910:98	0/0:38,18:18:57:0,17,329:710:1504:38	0/1:25,10:10:35:185,0,450:396:1003:25	1/1:0,52:52:52:468,157,0:2112:0:0	1/1:0,7:7:7:67,21,0:287:0:0	0/1:25,24:24:49:70,0,104:980:989:25	0/1:34,32:32:66:83,0,110:1274:1351:34	0/1:20,29:29:49:240,0,168:1167:775:20	0/1:31,21:21:52:109,0,158:849:1244:31	1/1:0,72:72:72:747,217,0:2894:0:0	0/1:36,25:25:61:105,0,189:992:1441:36	0/0:27,2:2:29:0,70,368:82:1072:27	0/0:14,6:6:20:0,7,103:246:539:14	0/1:5,8:8:13:73,0,1:324:186:5	0/1:26,10:10:36:24,0,188:406:1053:26	0/0:199,0:0:199:0,599,2054:0:7923:199	0/0:75,16:16:91:0,80,513:656:3009:75	1/1:0,25:25:25:249,75,0:977:0:0	1/1:0,13:13:13:145,39,0:529:0:0	0/1:20,5:5:25:9,0,91:205:820:20	0/0:17,0:0:17:0,51,144:0:693:17	0/1:22,10:10:32:6,0,115:402:860:22	1/1:0,1:1:1:9,3,0:41:0:0	0/1:6,7:7:13:73,0,67:261:228:6	0/0:26,0:0:26:0,78,242:0:1050:26	1/1:0,39:39:39:348,117,0:1579:0:0	1/1:0,74:74:75:738,223,0:2976:0:0	0/1:19,26:26:45:167,0,16:1049:775:19	0/0:6,0:0:6:0,18,47:0:246:6	0/1:18,17:17:35:35,0,101:681:715:18	1/1:0,11:11:11:111,33,0:435:0:0	0/1:17,13:13:30:25,0,55:529:671:17	1/1:0,17:17:17:234,51,0:693:0:0	0/0:9,4:4:13:0,5,58:160:355:9	0/1:31,36:36:67:166,0,50:1426:1263:31	1/1:0,12:12:12:130,36,0:469:0:0	1/1:0,27:27:27:309,81,0:1032:0:0	0/1:59,43:43:102:39,0,357:1737:2318:59	0/0:23,0:0:23:0,69,223:0:923:23	0/0:61,0:0:61:0,184,591:0:2442:61	1/1:0,11:11:11:91,33,0:442:0:0	0/0:75,0:0:75:0,226,671:0:2999:75	0/1:7,6:6:13:61,0,99:242:270:7	0/0:72,0:0:72:0,217,693:0:2882:72	1/1:0,31:31:31:272,93,0:1267:0:0	0/1:20,30:30:50:106,0,33:1188:812:20	0/1:14,7:7:21:38,0,74:283:570:14	1/1:0,5:5:5:47,15,0:205:0:0	0/0:29,5:5:34:0,59,197:205:1166:29	0/1:26,14:14:40:6,0,207:565:1045:26	0/1:23,14:14:37:34,0,148:565:918:23	0/0:11,0:0:11:0,33,89:0:451:11	0/1:5,7:7:12:30,0,28:283:205:5	0/1:18,7:7:25:7,0,115:283:738:18	1/1:0,9:9:9:98,27,0:356:0:0	0/1:12,10:10:22:26,0,70:406:488:12	1/1:1,4:4:5:28,7,0:160:41:1	0/0:26,0:0:26:0,78,240:0:1034:26	0/1:15,17:17:32:94,0,47:675:607:15	0/0:67,0:0:67:0,202,704:0:2627:67	0/1:27,24:24:51:49,0,119:984:1076:27	0/0:7,0:0:7:0,21,57:0:287:7	0/1:9,7:7:16:39,0,45:287:346:9	0/0:56,0:0:56:0,169,676:0:2242:56	0/0:3,0:0:3:0,9,49:0:123:3	0/0:20,5:5:26:0,2,265:191:784:20
29379352	1838927	29379352_1838927	G	A	53282.6	.	AB=0.494316;ABP=4.44206;AC=62;AF=0.29739;AN=220;AO=5499;CIGAR=1X;DP=82770;DPB=37033;DPRA=0.962599;EPP=584.032;EPPR=1780.08;GTI=171;LEN=1;MEANALT=1.00246;MQM=12.8087;MQMR=11.8361;NS=2112;NUMALT=1;ODDS=0.00100263;PAIRED=0.870886;PAIREDR=0.875261;PAO=0;PQA=0;PQR=0;PRO=0;PROBE=SNP|RAPIDGENOMICS_3404_00839||SNP|RAPIDGENOMICS_3404_00840;QA=217830;QR=1111007;RO=27826;RPL=3205;RPP=330.734;RPPR=1988.44;RPR=2294;RUN=1;SAF=2338;SAP=270.477;SAR=3161;SRF=11806;SRP=1388.78;SRR=16020;TYPE=snp;technology.illumina=1	GT:AD:AO:DP:PL:QA:QR:RO	0/1:22,8:8:30:0,0,110:324:890:22	1/1:0,2:2:2:15,6,0:78:0:0	0/0:19,0:0:19:0,57,229:0:775:19	0/0:49,0:0:49:0,148,412:0:1938:49	0/0:12,0:0:12:0,36,186:0:465:12	1/1:0,5:5:5:57,15,0:187:0:0	0/1:2,1:1:3:22,0,16:41:68:2	./.:.:.:.:.:.:.:.	0/0:65,0:0:65:0,196,788:0:2608:65	1/1:0,46:46:46:449,138,0:1829:0:0	0/0:7,3:3:10:0,3,26:123:287:7	0/1:21,14:14:35:76,0,163:574:829:21	0/1:18,9:9:27:68,0,61:369:730:18	0/0:12,0:0:12:0,36,101:0:460:12	0/1:7,14:14:21:76,0,42:566:283:7	1/1:0,62:62:62:595,187,0:2473:0:0	0/0:9,0:0:9:0,27,147:0:333:9	0/0:50,0:0:50:0,151,457:0:2024:50	0/0:14,5:5:19:0,19,113:201:556:14	1/1:0,33:33:33:342,99,0:1329:0:0	0/1:6,5:5:11:36,0,34:205:242:6	0/0:15,0:0:15:0,45,190:0:583:15	0/0:19,0:0:19:0,57,218:0:757:19	0/1:34,45:45:79:177,0,112:1841:1365:34	0/0:21,0:0:21:0,63,181:0:853:21	0/0:21,0:0:21:0,63,518:0:813:21	0/1:14,21:21:35:166,0,32:852:543:14	0/1:37,16:16:53:67,0,190:652:1497:37	0/0:46,0:0:46:0,138,407:0:1853:46	1/1:0,7:7:7:96,21,0:287:0:0	0/0:13,0:0:13:0,39,143:0:521:13	0/0:27,0:0:27:0,81,275:0:1081:27	0/1:48,26:26:74:12,0,314:1033:1862:48	0/0:12,0:0:12:0,36,114:0:473:12	1/1:2,11:11:13:79,22,0:443:82:2	0/0:6,0:0:6:0,18,186:0:246:6	0/0:27,0:0:27:0,81,270:0:1076:27	0/0:12,0:0:12:0,36,123:0:492:12	0/1:14,6:6:20:2,0,117:246:570:14	0/0:24,0:0:24:0,72,267:0:976:24	1/1:5,18:18:23:128,25,0:724:191:5	0/1:21,16:16:37:30,0,74:625:829:21	0/0:85,0:0:85:0,256,886:0:3401:85	1/1:0,7:7:7:59,21,0:287:0:0	0/0:30,0:0:30:0,90,379:0:1200:30	0/0:23,0:0:23:0,69,218:0:926:23	0/0:63,0:0:63:0,190,569:0:2555:63	0/0:32,0:0:32:0,96,403:0:1287:32	0/0:18,0:0:18:0,54,366:0:698:18	1/1:0,43:43:43:433,129,0:1696:0:0	0/0:3,0:0:3:0,9,24:0:114:3	0/1:15,18:18:33:87,0,49:734:595:15	0/1:16,30:30:46:150,0,56:1209:656:16	0/1:6,11:11:17:121,0,50:434:227:6	0/1:23,17:17:40:82,0,147:674:906:23	0/1:20,10:10:30:7,0,130:406:820:20	0/0:16,0:0:16:0,48,231:0:648:16	0/0:9,0:0:9:0,27,117:0:351:9	0/0:6,0:0:6:0,18,76:0:246:6	0/0:8,0:0:8:0,24,91:0:328:8	0/0:23,0:0:23:0,69,204:0:925:23	0/0:102,0:0:102:0,307,938:0:4094:102	0/0:42,0:0:42:0,126,511:0:1693:42	0/1:15,13:13:28:24,0,71:525:584:15	0/0:8,0:0:8:0,24,75:0:324:8	1/1:3,7:7:10:31,2,0:287:123:3	0/0:43,0:0:43:0,129,538:0:1720:43	0/0:20,0:0:20:0,60,196:0:807:20	0/0:7,0:0:7:0,21,88:0:287:7	0/1:4,4:4:8:38,0,69:164:164:4	0/0:60,0:0:60:0,181,663:0:2415:60	0/0:22,8:8:30:0,24,178:328:871:22	0/1:4,15:15:19:81,0,6:615:160:4	1/1:9,15:15:24:71,0,0:581:357:9	0/0:4,0:0:4:0,12,48:0:164:4	0/1:8,14:14:22:75,0,7:561:319:8	0/1:4,6:6:10:25,0,3:242:141:4	0/0:15,0:0:15:0,45,211:0:596:15	0/1:3,5:5:8:22,0,10:201:123:3	0/0:24,0:0:24:0,72,324:0:961:24	0/1:32,44:44:76:196,0,115:1752:1295:32	0/0:14,4:4:18:0,0,81:160:570:14	1/1:0,13:13:13:111,39,0:520:0:0	1/1:11,20:20:31:122,8,0:784:451:11	0/0:36,0:0:36:0,108,395:0:1454:36	0/0:37,0:0:37:0,111,340:0:1486:37	1/1:1,4:4:5:36,4,0:160:41:1	0/0:47,0:0:47:0,141,512:0:1889:47	0/1:8,9:9:17:85,0,13:356:310:8	0/0:40,0:0:40:0,120,345:0:1628:40	1/1:0,31:31:31:328,93,0:1235:0:0	0/0:16,2:2:18:0,38,137:82:644:16	0/1:3,2:2:5:24,0,14:78:123:3	0/0:1,0:0:1:0,3,9:0:41:1	0/1:12,9:9:21:45,0,36:361:492:12	0/0:10,1:1:11:0,20,98:41:410:10	0/0:22,0:0:22:0,66,204:0:889:22	0/0:6,0:0:6:0,18,82:0:246:6	0/0:3,0:0:3:0,9,51:0:119:3	0/1:20,12:12:32:1,0,101:488:798:20	./.:.:.:.:.:.:.:.	0/0:12,0:0:12:0,36,163:0:478:12	0/1:3,9:9:12:34,0,3:355:123:3	0/0:53,0:0:54:0,160,592:0:2147:53	0/1:9,12:12:21:77,0,73:484:356:9	0/0:75,0:0:75:0,226,766:0:2996:75	0/0:19,0:0:19:0,57,191:0:726:19	0/0:12,0:0:12:0,36,104:0:492:12	0/0:12,0:0:12:0,36,126:0:474:12	0/0:17,0:0:17:0,51,210:0:685:17	0/0:15,0:0:15:0,45,143:0:597:15	0/0:11,0:0:11:0,33,180:0:432:11
29379352	1919014	29379352_1919014	T	A	4100.63	.	AB=0.520879;ABP=6.45602;AC=6;AF=0.0173375;AN=222;AO=679;CIGAR=1X;DP=147968;DPB=61756;DPRA=1.09461;EPP=122.134;EPPR=2217.13;GTI=29;LEN=1;MEANALT=1;MQM=13.7585;MQMR=11.5178;NS=2112;NUMALT=1;ODDS=0.0537742;PAIRED=0.842415;PAIREDR=0.877519;PAO=0;PQA=0;PQR=0;PRO=0;PROBE=SNP|RAPIDGENOMICS_3404_00841;QA=26690;QR=2413738;RO=60883;RPL=434;RPP=117.248;RPPR=16839.7;RPR=245;RUN=1;SAF=245;SAP=117.248;SAR=434;SRF=22851;SRP=8222.77;SRR=38032;TYPE=snp;technology.illumina=1	GT:AD:AO:DP:PL:QA:QR:RO	0/0:51,0:0:51:0,154,452:0:2001:51	0/0:36,0:0:36:0,108,406:0:1446:36	0/0:14,0:0:14:0,42,186:0:537:14	0/0:93,0:0:93:0,280,924:0:3677:93	0/0:18,0:0:18:0,54,322:0:704:18	0/0:71,0:0:71:0,214,696:0:2814:71	0/0:3,0:0:3:0,9,98:0:105:3	0/0:13,0:0:13:0,39,126:0:508:13	0/0:31,0:0:31:0,93,308:0:1187:31	0/0:58,0:0:58:0,175,649:0:2308:58	0/0:7,0:0:7:0,21,79:0:283:7	0/0:47,0:0:47:0,141,477:0:1884:47	0/0:22,0:0:22:0,66,259:0:855:22	0/0:7,0:0:7:0,21,110:0:278:7	0/0:63,0:0:63:0,190,597:0:2490:63	0/0:57,0:0:57:0,172,574:0:2248:57	0/0:15,0:0:15:0,45,363:0:564:15	0/0:119,0:0:119:0,358,1419:0:4795:119	0/0:3,0:0:3:0,9,45:0:123:3	0/0:34,0:0:34:0,102,517:0:1334:34	0/1:43,23:23:66:94,0,214:931:1691:43	0/0:90,0:0:90:0,271,855:0:3620:90	0/0:10,0:0:10:0,30,81:0:406:10	0/0:78,0:0:78:0,235,889:0:3134:78	1/1:0,26:26:26:280,78,0:1041:0:0	0/0:45,0:0:45:0,135,954:0:1692:45	0/0:38,0:0:38:0,114,389:0:1501:38	0/0:57,0:0:57:0,172,550:0:2259:57	0/0:63,0:0:63:0,190,756:0:2482:63	0/0:30,0:0:30:0,90,270:0:1218:30	0/0:19,0:0:19:0,57,195:0:771:19	0/0:30,0:0:30:0,90,229:0:1187:30	0/0:71,0:0:71:0,214,675:0:2787:71	0/0:21,0:0:21:0,63,168:0:808:21	0/0:24,0:0:24:0,72,212:0:928:24	0/0:36,0:0:36:0,108,522:0:1433:36	0/0:56,0:0:56:0,169,480:0:2211:56	0/0:29,0:0:29:0,87,308:0:1163:29	0/0:38,0:0:38:0,114,515:0:1498:38	0/0:50,0:0:50:0,151,591:0:1887:50	0/0:56,0:0:56:0,169,604:0:2156:56	0/0:68,0:0:68:0,205,706:0:2719:68	0/0:79,0:0:79:0,238,768:0:3103:79	0/0:6,0:0:6:0,18,51:0:238:6	0/0:46,0:0:46:0,138,524:0:1877:46	0/0:21,0:0:21:0,63,182:0:838:21	0/0:75,0:0:75:0,226,654:0:2950:75	0/0:78,0:0:78:0,235,720:0:3070:78	0/0:50,0:0:50:0,151,1213:0:1932:50	0/0:70,0:0:70:0,211,677:0:2766:70	0/0:17,0:0:17:0,51,176:0:680:17	0/0:54,0:0:54:0,163,515:0:2112:54	0/0:59,0:0:59:0,178,584:0:2290:59	0/0:35,0:0:35:0,105,560:0:1341:35	0/0:50,0:0:50:0,151,460:0:2016:50	0/0:58,0:0:58:0,175,691:0:2358:58	0/0:39,0:0:39:0,117,328:0:1568:39	0/0:22,0:0:22:0,66,193:0:881:22	0/0:27,0:0:27:0,81,315:0:1086:27	0/0:13,0:0:13:0,39,155:0:494:13	0/0:28,0:0:28:0,84,280:0:1107:28	0/0:132,0:0:132:0,397,1324:0:5176:132	0/0:102,0:0:102:0,307,1124:0:3977:102	0/0:87,0:0:87:0,262,844:0:3438:87	0/1:7,7:7:14:47,0,35:287:278:7	0/0:19,0:0:19:0,57,177:0:733:19	0/0:11,0:0:11:0,33,115:0:411:11	0/0:90,0:0:90:0,271,907:0:3584:90	0/0:1,0:0:1:0,3,11:0:41:1	0/0:12,0:0:12:0,36,225:0:484:12	0/0:41,0:0:41:0,123,453:0:1632:41	0/0:31,0:0:31:0,93,317:0:1223:31	0/0:81,0:0:81:0,244,842:0:3227:81	0/0:54,0:0:54:0,163,596:0:2136:54	0/0:12,0:0:12:0,36,130:0:436:12	0/0:28,0:0:28:0,84,278:0:1110:28	0/0:19,0:0:19:0,57,180:0:748:19	0/0:19,0:0:21:0,57,180:0:767:19	0/0:26,0:0:26:0,78,361:0:999:26	0/0:37,0:0:37:0,111,335:0:1465:37	0/0:88,0:0:88:0,265,866:0:3504:88	0/0:51,0:0:51:0,154,457:0:2025:51	0/0:70,0:0:70:0,211,640:0:2759:70	0/0:62,0:0:62:0,187,579:0:2469:62	0/0:58,0:0:58:0,175,576:0:2272:58	0/0:59,0:0:59:0,178,599:0:2374:59	0/0:12,0:0:12:0,36,114:0:480:12	0/0:83,0:0:83:0,250,800:0:3339:83	0/0:20,0:0:20:0,60,224:0:710:20	0/0:93,0:0:93:0,280,889:0:3732:93	0/0:25,0:0:25:0,75,243:0:986:25	0/0:44,0:0:44:0,132,430:0:1710:44	0/0:35,0:0:35:0,105,382:0:1396:35	0/0:15,0:0:15:0,45,147:0:580:15	0/0:30,0:0:30:0,90,297:0:1164:30	0/0:58,0:0:58:0,175,561:0:2308:58	0/0:58,0:0:58:0,175,498:0:2298:58	./.:.:.:.:.:.:.:.	0/0:24,0:0:24:0,72,242:0:963:24	0/0:21,0:0:21:0,63,220:0:829:21	0/1:20,38:38:59:274,0,25:1515:771:20	0/0:21,0:0:21:0,63,200:0:820:21	0/0:21,0:0:21:0,63,208:0:852:21	0/0:22,0:0:22:0,66,237:0:886:22	0/0:34,0:0:34:0,102,381:0:1320:34	0/0:113,0:0:113:0,340,1133:0:4499:113	0/0:45,0:0:45:0,135,581:0:1762:45	0/0:3,0:0:3:0,9,22:0:119:3	0/0:9,0:0:9:0,27,111:0:365:9	0/0:34,0:0:34:0,102,409:0:1378:34	0/0:7,0:0:7:0,21,63:0:283:7	0/1:17,13:13:30:195,0,273:516:653:17
29379352	1919028	29379352_1919028	C	T	104508	.	AB=0.499859;ABP=3.01153;AC=53;AF=0.175851;AN=222;AO=5504;CIGAR=1X;DP=133995;DPB=54323;DPRA=0.946316;EPP=688.351;EPPR=1643.56;GTI=101;LEN=1;MEANALT=1;MQM=13.4615;MQMR=11.3903;NS=2112;NUMALT=1;ODDS=0.00986689;PAIRED=0.837936;PAIREDR=0.88294;PAO=0;PQA=0;PQR=0;PRO=0;PROBE=SNP|RAPIDGENOMICS_3404_00841;QA=214161;QR=1697902;RO=42884;RPL=3490;RPP=862.516;RPPR=16187.4;RPR=2014;RUN=1;SAF=1649;SAP=1922.95;SAR=3855;SRF=14761;SRP=9043.71;SRR=28123;TYPE=snp;technology.illumina=1	GT:AD:AO:DP:PL:QA:QR:RO	0/1:25,24:24:49:65,0,72:964:966:25	0/0:42,0:0:42:0,126,497:0:1676:42	0/0:11,0:0:11:0,33,101:0:424:11	0/1:33,51:51:84:259,0,73:2029:1326:33	0/1:7,8:8:15:87,0,87:309:246:7	0/1:32,33:33:65:138,0,122:1324:1272:32	0/0:3,0:0:3:0,9,84:0:123:3	0/0:13,0:0:13:0,39,126:0:502:13	0/0:29,0:0:29:0,87,292:0:1131:29	0/0:57,0:0:57:0,172,643:0:2289:57	0/0:7,0:0:7:0,21,80:0:287:7	0/1:14,23:23:37:127,0,44:922:549:14	0/0:15,1:1:16:0,16,145:41:595:15	0/0:7,0:0:7:0,21,109:0:274:7	0/0:50,0:0:50:0,151,491:0:1971:50	0/0:36,0:0:36:0,108,393:0:1416:36	0/0:17,0:0:17:0,51,370:0:641:17	0/0:119,0:0:119:0,358,1419:0:4751:119	0/0:2,1:1:3:0,2,31:41:74:2	0/0:20,0:0:20:0,60,224:0:776:20	0/1:28,21:21:49:126,0,146:800:1135:28	0/1:39,43:43:84:124,0,141:1742:1573:39	1/1:0,10:10:10:81,30,0:401:0:0	0/0:65,0:0:65:0,196,731:0:2628:65	1/1:0,23:23:23:254,69,0:854:0:0	0/1:16,23:23:39:380,0,296:895:635:16	0/0:35,0:0:35:0,105,351:0:1341:35	0/0:47,0:0:47:0,141,438:0:1876:47	0/0:59,0:0:59:0,178,746:0:2328:59	0/0:31,0:0:31:0,93,285:0:1251:31	0/0:19,0:0:19:0,57,196:0:775:19	0/0:30,0:0:30:0,90,229:0:1185:30	0/1:28,35:35:63:148,0,65:1390:1096:28	0/0:22,0:0:22:0,66,178:0:877:22	0/0:28,0:0:28:0,84,259:0:1104:28	0/0:31,0:0:31:0,93,488:0:1247:31	0/0:48,0:0:48:0,144,407:0:1899:48	0/0:20,0:0:20:0,60,225:0:802:20	0/0:34,0:0:34:0,102,465:0:1357:34	0/0:41,0:0:41:0,123,465:0:1629:41	0/1:25,24:24:49:116,0,122:962:991:25	0/1:20,42:42:62:242,0,17:1677:786:20	0/0:80,0:0:80:0,241,793:0:3129:80	0/0:3,0:0:3:0,9,24:0:123:3	0/0:47,0:0:47:0,141,530:0:1897:47	1/1:0,20:20:20:174,60,0:795:0:0	0/0:61,0:0:61:0,184,537:0:2446:61	0/1:33,39:39:72:143,0,85:1579:1278:33	0/1:20,24:24:44:492,0,316:958:794:20	0/0:69,0:0:69:0,208,695:0:2689:69	1/1:1,16:16:17:111,17,0:633:41:1	0/0:53,0:0:53:0,160,508:0:2107:53	0/0:59,0:0:59:0,178,584:0:2313:59	0/0:31,0:0:31:0,93,512:0:1220:31	0/0:37,1:1:38:0,105,316:32:1494:37	0/1:28,18:18:46:78,0,181:726:1099:28	0/0:27,10:10:37:0,17,125:406:1065:27	0/0:15,4:4:19:0,25,83:146:573:15	0/1:10,12:12:22:82,0,13:488:406:10	0/0:6,1:1:7:0,13,68:37:246:6	1/1:6,19:19:25:145,6,0:745:242:6	0/0:98,0:0:98:0,295,1011:0:3811:98	0/1:47,34:34:81:193,0,244:1355:1875:47	0/1:55,31:31:86:11,0,269:1192:2160:55	1/1:0,14:14:14:184,42,0:549:0:0	0/0:14,0:0:14:0,42,124:0:553:14	0/0:9,0:0:9:0,27,96:0:357:9	0/1:47,34:34:81:111,0,220:1360:1881:47	1/1:0,1:1:1:11,3,0:37:0:0	0/0:11,0:0:11:0,33,178:0:424:11	0/0:35,0:0:35:0,105,334:0:1357:35	0/1:10,15:15:25:58,0,43:593:389:10	0/1:39,33:33:72:111,0,154:1282:1522:39	0/0:54,0:0:54:0,163,604:0:2151:54	0/0:9,0:0:9:0,27,107:0:361:9	0/0:26,0:0:26:0,78,256:0:1032:26	0/1:7,6:6:13:8,0,40:242:278:7	0/1:8,13:13:21:71,0,6:533:310:8	0/1:13,11:11:24:58,0,111:439:487:13	1/1:5,30:30:35:238,64,0:1188:201:5	0/0:79,0:0:79:0,238,776:0:3143:79	1/1:13,36:36:49:186,22,0:1442:533:13	0/0:61,0:0:61:0,184,556:0:2398:61	0/0:55,0:0:55:0,166,504:0:2182:55	0/0:45,0:0:45:0,135,454:0:1807:45	0/0:51,0:0:51:0,154,532:0:2061:51	0/1:3,7:7:10:25,0,16:287:119:3	0/0:84,0:0:84:0,253,814:0:3358:84	0/0:16,0:0:16:0,48,206:0:617:16	0/0:89,0:0:89:0,268,795:0:3582:89	0/0:22,0:0:22:0,66,217:0:877:22	0/0:42,0:0:42:0,126,416:0:1664:42	0/0:34,0:0:34:0,102,397:0:1368:34	1/1:3,6:6:9:42,0,0:246:123:3	0/0:28,0:0:28:0,84,288:0:1131:28	0/0:42,0:0:42:0,126,419:0:1688:42	0/1:31,32:32:63:67,0,70:1262:1251:31	./.:.:.:.:.:.:.:.	0/1:6,10:10:16:46,0,22:410:237:6	0/0:19,0:0:19:0,57,229:0:779:19	1/1:0,54:54:54:600,163,0:2120:0:0	0/1:13,5:5:18:3,0,71:201:529:13	0/0:21,0:0:21:0,63,207:0:849:21	0/0:20,0:0:20:0,60,201:0:820:20	0/0:29,0:0:29:0,87,315:0:1169:29	0/0:108,0:0:108:0,325,1082:0:4307:108	0/1:18,21:21:39:179,0,106:847:702:18	0/0:4,0:0:4:0,12,53:0:160:4	1/1:2,7:7:9:80,12,0:269:82:2	0/0:17,0:0:17:0,51,197:0:685:17	0/0:5,0:0:5:0,15,48:0:201:5	0/1:16,16:16:32:263,0,236:592:625:16
29379352	3028158	29379352_3028158	G	T	44779.8	.	AB=0.476126;ABP=35.7747;AC=43;AF=0.245505;AN=220;AO=5758;CIGAR=1X;DP=102568;DPB=42992;DPRA=0.888376;EPP=546.067;EPPR=1411.03;GTI=216;LEN=1;MEANALT=1.00522;MQM=13.086;MQMR=11.5278;NS=2112;NUMALT=1;ODDS=0.000429706;PAIRED=0.864015;PAIREDR=0.881785;PAO=0;PQA=0;PQR=0;PRO=0;PROBE=SNP|RAPIDGENOMICS_3404_45968;QA=226287;QR=1393184;RO=34987;RPL=3650;RPP=899.719;RPPR=5427.74;RPR=2108;RUN=1;SAF=2117;SAP=878.906;SAR=3641;SRF=14418;SRP=2351.23;SRR=20569;TYPE=snp;technology.illumina=1	GT:AD:AO:DP:PL:QA:QR:RO	1/1:8,18:18:26:81,9,0:696:315:8	1/1:2,27:27:29:338,47,0:1064:82:2	0/0:3,0:0:3:0,9,26:0:119:3	0/0:63,0:0:63:0,190,635:0:2487:63	0/0:18,0:0:18:0,54,223:0:716:18	0/0:65,0:0:65:0,196,584:0:2555:65	0/1:3,5:5:8:75,0,33:192:123:3	./.:.:.:.:.:.:.:.	0/0:22,0:0:22:0,66,217:0:889:22	0/0:45,0:0:45:0,135,460:0:1771:45	0/0:6,0:0:6:0,18,51:0:246:6	0/1:12,4:4:16:61,0,44:141:488:12	1/1:0,20:20:20:203,60,0:804:0:0	0/0:16,0:0:16:0,48,198:0:639:16	0/0:35,0:0:35:0,105,374:0:1355:35	1/1:0,39:39:39:528,117,0:1550:0:0	0/0:13,0:0:13:0,39,277:0:511:13	0/0:69,0:0:69:0,208,637:0:2726:69	0/1:20,11:11:31:29,0,178:421:816:20	0/0:28,6:6:34:0,42,250:219:1095:28	0/1:21,11:11:32:38,0,167:447:861:21	0/0:52,0:0:52:0,157,504:0:2096:52	0/0:10,0:0:10:0,30,83:0:397:10	0/0:51,0:0:51:0,154,485:0:2027:51	1/1:0,10:10:10:79,30,0:406:0:0	0/0:29,0:0:29:0,87,518:0:1138:29	0/0:32,10:10:42:0,9,198:402:1272:32	0/1:30,41:41:71:183,0,54:1632:1208:30	0/0:72,0:0:72:0,217,701:0:2857:72	0/0:12,0:0:12:0,36,129:0:464:12	0/0:1,0:0:1:0,3,8:0:41:1	0/0:32,0:0:32:0,96,362:0:1265:32	0/1:48,57:57:105:203,0,172:2242:1930:48	0/0:3,0:0:3:0,9,27:0:123:3	0/0:25,0:0:25:0,75,285:0:994:25	0/0:14,0:0:14:0,42,119:0:544:14	0/0:28,9:9:37:0,30,195:365:1105:28	0/0:38,3:3:41:0,97,297:123:1500:38	0/1:5,5:5:10:34,0,8:191:187:5	0/1:24,28:28:52:138,0,98:1148:944:24	0/0:12,3:3:15:0,21,111:123:466:12	0/0:11,4:4:15:0,10,78:160:434:11	0/0:77,0:0:77:0,232,820:0:3092:77	0/0:9,3:3:12:0,3,80:123:361:9	0/1:18,10:10:28:18,0,90:406:721:18	0/0:4,0:0:4:0,12,31:0:141:4	0/0:67,0:0:67:0,202,585:0:2644:67	0/0:68,0:0:68:0,205,730:0:2644:68	0/0:26,0:0:26:0,78,455:0:974:26	0/0:61,0:0:61:0,184,579:0:2461:61	0/0:9,0:0:9:0,27,245:0:369:9	0/0:24,0:0:24:0,72,246:0:955:24	0/0:77,0:0:77:0,232,760:0:3104:77	0/0:17,3:3:20:0,28,231:115:676:17	0/0:33,0:0:33:0,99,329:0:1345:33	1/1:3,22:22:25:255,53,0:863:123:3	0/0:14,0:0:14:0,42,125:0:551:14	0/0:12,0:0:12:0,36,114:0:488:12	0/0:20,0:0:20:0,60,220:0:798:20	0/1:2,2:2:4:3,0,5:68:82:2	0/0:10,0:0:10:0,30,104:0:410:10	0/0:139,0:0:139:0,418,1522:0:5509:139	0/0:71,0:0:71:0,214,675:0:2828:71	0/0:24,0:0:24:0,72,215:0:958:24	1/1:0,24:24:24:324,72,0:957:0:0	0/0:28,0:0:28:0,84,255:0:1114:28	0/0:35,0:0:35:0,105,322:0:1391:35	0/0:15,2:2:17:0,36,147:82:599:15	0/0:11,0:0:11:0,33,142:0:451:11	0/1:8,2:2:10:16,0,122:82:328:8	0/1:31,33:33:64:109,0,76:1305:1227:31	0/1:7,3:3:10:20,0,23:123:269:7	0/0:77,0:0:77:0,232,905:0:3102:77	0/1:18,7:7:25:19,0,81:269:722:18	./.:.:.:.:.:.:.:.	0/1:20,7:7:27:21,0,75:287:807:20	0/0:19,0:0:19:0,57,214:0:771:19	0/0:19,0:0:19:0,57,180:0:752:19	0/1:6,4:4:10:50,0,46:155:242:6	0/1:11,9:9:20:27,0,56:369:443:11	0/0:40,10:10:50:0,66,306:410:1620:40	0/0:15,0:0:15:0,45,190:0:611:15	0/0:16,0:0:16:0,48,125:0:644:16	0/0:48,0:0:48:0,144,468:0:1921:48	0/0:16,1:1:17:0,39,137:41:639:16	0/1:37,23:23:60:104,0,144:923:1509:37	1/1:1,3:3:4:14,1,0:123:41:1	0/0:38,0:0:38:0,114,427:0:1538:38	0/1:3,11:11:14:72,0,18:434:123:3	0/0:21,2:2:23:0,25,180:73:843:21	0/1:12,5:5:17:39,0,80:205:484:12	0/0:19,4:4:23:0,26,135:164:771:19	0/0:13,2:2:15:0,24,124:82:529:13	0/0:2,0:0:2:0,6,36:0:73:2	0/1:13,21:21:34:79,0,17:853:529:13	0/0:6,0:0:6:0,18,49:0:228:6	0/1:17,25:25:42:109,0,48:995:666:17	1/1:0,10:10:10:119,30,0:397:0:0	0/0:6,0:0:6:0,18,44:0:238:6	1/1:0,21:21:21:200,63,0:853:0:0	0/0:4,0:0:4:0,12,49:0:160:4	0/0:12,0:0:12:0,36,105:0:492:12	0/0:11,0:0:11:0,33,122:0:443:11	0/0:48,0:0:48:0,144,444:0:1928:48	0/1:29,22:22:51:43,0,138:880:1163:29	0/0:70,0:0:70:0,211,655:0:2811:70	0/0:30,5:5:35:0,66,267:201:1195:30	0/0:13,0:0:13:0,39,131:0:517:13	0/0:8,0:0:8:0,24,84:0:314:8	0/0:25,0:0:25:0,75,238:0:931:25	0/0:10,0:0:10:0,30,94:0:393:10	0/0:22,0:0:22:0,66,478:0:833:22
29379353	100075	29379353_100075	T	C	174793	.	AB=0.570612;ABP=541.209;AC=32;AF=0.188586;AN=222;AO=8773;CIGAR=1X;DP=117006;DPB=44891;DPRA=2.1746;EPP=226.866;EPPR=1355.13;GTI=266;LEN=1;MEANALT=1.00909;MQM=21.6765;MQMR=13.0744;NS=2112;NUMALT=1;ODDS=0.0487682;PAIRED=0.499259;PAIREDR=0.899234;PAO=0;PQA=0;PQR=0;PRO=0;PROBE=SNP|RAPIDGENOMICS_3404_37907||SNP|RAPIDGENOMICS_3404_37908||SNP|RAPIDGENOMICS_3404_37909||SNP|RAPIDGENOMICS_3404_37910||SNP|RAPIDGENOMICS_3404_37911||SNP|RAPIDGENOMICS_3404_37912;QA=342213;QR=1134368;RO=29653;RPL=2799;RPP=2498.14;RPPR=16955.3;RPR=5974;RUN=1;SAF=7623;SAP=10373.9;SAR=1150;SRF=24170;SRP=25575;SRR=5483;TYPE=snp;technology.illumina=1	GT:AD:AO:DP:PL:QA:QR:RO	0/1:12,40:40:52:607,0,24:1595:444:12	0/0:8,0:0:8:0,24,151:0:303:8	0/0:11,0:0:11:0,33,161:0:429:11	0/0:25,0:0:25:0,75,358:0:954:25	0/0:10,0:0:10:0,30,105:0:341:10	0/0:25,0:0:25:0,75,291:0:975:25	0/0:10,0:0:10:0,30,238:0:387:10	0/0:17,0:0:17:0,51,178:0:624:17	0/0:22,0:0:22:0,66,231:0:854:22	0/0:31,0:0:31:0,93,381:0:1150:31	./.:.:.:.:.:.:.:.	0/0:24,0:0:24:0,72,283:0:908:24	0/0:19,0:0:19:0,57,215:0:680:19	0/0:6,0:0:6:0,18,114:0:206:6	0/1:17,29:29:46:269,0,33:1135:631:17	0/1:17,13:13:30:137,0,110:526:653:17	0/0:7,0:0:7:0,21,158:0:279:7	0/0:43,0:0:43:0,129,591:0:1699:43	0/0:24,0:0:24:0,72,362:0:888:24	0/0:40,0:0:40:0,120,438:0:1561:40	0/1:37,49:49:86:552,0,183:1932:1387:37	0/0:37,0:0:37:0,111,444:0:1459:37	0/0:18,0:0:18:0,54,206:0:692:18	0/0:9,0:0:9:0,27,97:0:357:9	1/1:2,23:23:25:372,54,0:927:59:2	0/1:29,61:61:90:1236,0,261:2346:1089:29	0/0:33,0:0:33:0,99,431:0:1251:33	0/0:65,0:0:65:0,196,726:0:2577:65	0/0:26,0:0:26:0,78,301:0:1003:26	0/0:11,0:0:11:0,33,117:0:420:11	0/0:10,0:0:10:0,30,129:0:366:10	0/0:30,0:0:30:0,90,469:0:1159:30	0/0:50,0:0:50:0,151,602:0:1873:50	0/0:16,0:0:16:0,48,180:0:631:16	0/0:16,0:0:16:0,48,275:0:631:16	0/0:10,0:0:10:0,30,106:0:406:10	0/0:12,0:0:12:0,36,156:0:447:12	0/0:12,0:0:12:0,36,164:0:443:12	0/0:20,0:0:20:0,60,207:0:743:20	0/0:22,0:0:22:0,66,290:0:854:22	0/0:12,0:0:12:0,36,135:0:443:12	0/0:31,0:0:31:0,93,360:0:1213:31	1/1:23,82:82:105:1049,49,0:3273:908:23	0/0:7,0:0:7:0,21,73:0:256:7	0/0:15,0:0:15:0,45,142:0:593:15	0/0:6,0:0:6:0,18,92:0:234:6	0/0:24,0:0:24:0,72,238:0:950:24	0/0:35,0:0:35:0,105,446:0:1306:35	0/0:31,0:0:31:0,93,570:0:1162:31	0/0:30,0:0:30:0,90,439:0:1143:30	0/1:4,3:3:7:31,0,38:123:156:4	0/0:18,0:0:18:0,54,308:0:710:18	0/1:36,44:44:80:561,0,163:1721:1406:36	0/0:27,0:0:27:0,81,420:0:998:27	0/1:53,53:53:106:396,0,264:2073:2009:53	0/0:40,0:0:40:0,120,423:0:1513:40	0/1:33,28:28:61:235,0,277:1096:1251:33	0/0:6,0:0:6:0,18,97:0:234:6	0/0:9,0:0:9:0,27,76:0:357:9	0/0:4,0:0:4:0,12,30:0:151:4	0/1:18,30:30:48:256,0,114:1212:718:18	0/0:70,2:2:72:0,200,906:78:2706:70	0/1:30,21:21:51:289,0,197:845:1129:30	0/0:38,0:0:38:0,114,538:0:1506:38	0/0:14,0:0:14:0,42,246:0:522:14	0/0:18,0:0:18:0,54,236:0:689:18	0/0:29,0:0:29:0,87,291:0:1124:29	0/0:17,0:0:17:0,51,200:0:640:17	1/1:1,7:7:8:53,14,0:242:41:1	0/1:10,17:17:27:293,0,84:650:353:10	1/1:15,66:66:81:744,52,0:2621:598:15	1/1:19,104:104:123:1447,153,0:4093:730:19	0/0:36,0:0:36:0,108,496:0:1342:36	0/0:16,0:0:17:0,48,252:0:634:16	0/0:2,0:0:2:0,6,20:0:73:2	0/1:14,43:43:57:622,0,64:1661:539:14	0/0:4,0:0:4:0,12,40:0:147:4	0/0:17,0:0:17:0,51,194:0:661:17	0/0:7,0:0:7:0,21,106:0:265:7	0/0:21,0:0:21:0,63,336:0:766:21	0/0:48,0:0:48:0,144,501:0:1821:48	0/0:18,0:0:18:0,54,173:0:644:18	0/0:38,0:0:38:0,114,531:0:1439:38	0/0:21,0:0:21:0,63,215:0:816:21	0/0:26,0:0:26:0,78,313:0:980:26	0/0:26,0:0:26:0,78,296:0:992:26	0/0:2,0:0:2:0,6,15:0:64:2	0/1:22,22:22:44:276,0,107:837:857:22	0/0:7,0:0:7:0,21,82:0:269:7	0/0:22,0:0:22:0,66,266:0:832:22	0/0:15,0:0:15:0,45,141:0:586:15	0/0:22,0:0:22:0,66,236:0:882:22	0/0:23,0:0:23:0,69,261:0:830:23	0/0:3,0:0:3:0,9,28:0:119:3	0/1:30,40:40:70:519,0,104:1578:1128:30	0/0:21,0:0:21:0,63,247:0:795:21	0/0:29,0:0:29:0,87,396:0:1113:29	1/1:6,17:17:23:139,3,0:663:214:6	0/0:6,0:0:6:0,18,62:0:221:6	0/0:8,0:0:8:0,24,67:0:315:8	0/0:3,0:0:3:0,9,34:0:123:3	0/0:7,0:0:7:0,21,59:0:264:7	1/1:4,9:9:13:202,6,0:333:156:4	0/0:47,0:0:47:0,141,541:0:1873:47	0/0:11,0:0:11:0,33,142:0:416:11	0/0:41,0:0:41:0,123,559:0:1610:41	0/1:24,34:34:58:372,0,129:1338:933:24	0/1:22,15:15:37:215,0,185:593:886:22	0/0:10,0:0:10:0,30,120:0:397:10	0/0:20,0:0:20:0,60,183:0:746:20	0/0:6,0:0:6:0,18,78:0:224:6	0/1:11,14:14:25:279,0,167:524:403:11
29379353	103755	29379353_103755	T	C	2732.93	.	AB=0.262594;ABP=916.514;AC=0;AF=0.0204461;AN=224;AO=771;CIGAR=1X;DP=194509;DPB=76873;DPRA=1.24104;EPP=3.14831;EPPR=77.6823;GTI=44;LEN=1;MEANALT=1.0068;MQM=18.3593;MQMR=13.8601;NS=2112;NUMALT=1;ODDS=0.0525551;PAIRED=0.599222;PAIREDR=0.812791;PAO=0;PQA=0;PQR=0;PRO=0;PROBE=SNP|RAPIDGENOMICS_3404_37904||SNP|RAPIDGENOMICS_3404_37905||SNP|RAPIDGENOMICS_3404_37906;QA=30540;QR=3002249;RO=75285;RPL=543;RPP=282.471;RPPR=35136.5;RPR=228;RUN=1;SAF=163;SAP=560.735;SAR=608;SRF=18699;SRP=41405.5;SRR=56586;TYPE=snp;technology.illumina=1	GT:AD:AO:DP:PL:QA:QR:RO	0/0:120,0:0:120:0,361,1437:0:4742:120	0/0:5,0:0:5:0,15,43:0:201:5	0/0:10,0:0:10:0,30,114:0:401:10	0/0:59,0:0:59:0,178,580:0:2369:59	0/0:9,0:0:9:0,27,221:0:357:9	0/0:47,0:0:47:0,141,499:0:1893:47	0/0:13,0:0:13:0,39,357:0:529:13	0/0:8,0:0:8:0,24,98:0:324:8	0/0:40,0:0:40:0,120,422:0:1577:40	0/0:22,0:0:22:0,66,184:0:898:22	0/0:8,0:0:8:0,24,122:0:328:8	0/0:39,0:0:39:0,117,547:0:1587:39	0/0:30,0:0:30:0,90,318:0:1209:30	0/0:15,0:0:15:0,45,185:0:593:15	0/0:133,0:0:133:0,400,2121:0:5236:133	0/0:88,24:24:112:0,93,599:950:3560:88	0/0:21,0:0:21:0,63,540:0:844:21	0/0:56,0:0:56:0,169,527:0:2249:56	0/0:53,0:0:53:0,160,519:0:2149:53	0/0:24,0:0:24:0,72,226:0:954:24	0/0:120,0:0:120:0,361,1854:0:4815:120	0/0:26,0:0:26:0,78,253:0:1044:26	0/0:19,0:0:19:0,57,200:0:771:19	0/0:62,0:0:62:0,187,817:0:2498:62	0/0:57,0:0:57:0,172,745:0:2253:57	0/0:146,0:0:146:0,440,3712:0:5761:146	0/0:44,0:0:44:0,132,414:0:1779:44	0/0:74,0:0:74:0,223,739:0:2962:74	0/0:72,0:0:72:0,217,789:0:2917:72	0/0:24,0:0:24:0,72,246:0:976:24	0/0:15,0:0:15:0,45,124:0:571:15	0/0:27,0:0:27:0,81,232:0:1072:27	0/0:114,0:0:114:0,343,1170:0:4609:114	0/0:22,0:0:22:0,66,213:0:894:22	0/0:21,0:0:21:0,63,393:0:831:21	0/0:6,0:0:6:0,18,72:0:246:6	0/0:37,0:0:37:0,111,380:0:1476:37	0/0:27,0:0:27:0,81,340:0:1077:27	0/0:26,0:0:26:0,78,240:0:1026:26	0/0:63,0:0:63:0,190,585:0:2546:63	0/0:40,0:0:40:0,120,423:0:1603:40	0/0:28,0:0:28:0,84,296:0:1065:28	0/0:192,0:0:192:0,578,2502:0:7705:192	0/0:13,0:0:13:0,39,114:0:501:13	0/0:49,0:0:49:0,148,589:0:1969:49	0/0:5,0:0:5:0,15,44:0:196:5	0/0:51,0:0:51:0,154,580:0:2055:51	0/0:59,0:0:59:0,178,583:0:2381:59	0/0:32,0:0:32:0,96,754:0:1259:32	0/0:57,0:0:57:0,172,657:0:2297:57	0/0:21,0:0:21:0,63,310:0:857:21	0/0:23,0:0:23:0,69,187:0:916:23	0/0:160,0:0:160:0,482,2051:0:6434:160	0/0:34,0:0:34:0,102,447:0:1337:34	0/0:113,0:0:113:0,340,1592:0:4527:113	0/0:66,0:0:66:0,199,729:0:2604:66	0/0:89,0:0:89:0,268,1195:0:3550:89	0/0:27,0:0:27:0,81,295:0:1084:27	0/0:8,0:0:8:0,24,63:0:320:8	0/0:21,0:0:21:0,63,241:0:840:21	0/0:88,0:0:88:0,265,1017:0:3522:88	0/0:122,0:0:122:0,367,1230:0:4899:122	0/0:165,0:0:165:0,497,2044:0:6674:165	0/0:32,0:0:32:0,96,315:0:1286:32	0/0:26,0:0:26:0,78,278:0:1040:26	0/0:44,0:0:44:0,132,404:0:1748:44	0/0:31,0:0:31:0,93,356:0:1255:31	0/0:26,0:0:26:0,78,284:0:1050:26	0/0:44,0:0:44:0,132,516:0:1726:44	0/0:58,0:0:58:0,175,1506:0:2247:58	0/0:155,0:0:155:0,467,1917:0:6153:155	0/0:178,0:0:178:0,536,2163:0:7157:178	0/0:61,0:0:61:0,184,595:0:2425:61	0/0:32,0:0:32:0,96,327:0:1261:32	0/0:4,0:0:4:0,12,56:0:151:4	0/0:129,0:0:129:0,388,1743:0:5188:129	0/0:36,0:0:36:0,108,363:0:1452:36	0/0:11,0:0:11:0,33,111:0:443:11	0/0:12,0:0:12:0,36,161:0:480:12	0/0:16,0:0:16:0,48,141:0:656:16	0/0:80,0:0:80:0,241,984:0:3236:80	0/0:18,0:0:18:0,54,195:0:721:18	0/0:40,0:0:40:0,120,442:0:1601:40	0/0:55,0:0:55:0,166,610:0:2158:55	0/0:34,0:0:34:0,102,398:0:1386:34	0/0:67,0:0:67:0,202,643:0:2667:67	0/0:13,0:0:13:0,39,110:0:529:13	0/0:96,16:16:112:0,191,864:656:3856:96	0/0:12,0:0:12:0,36,206:0:488:12	0/0:56,0:0:56:0,169,626:0:2253:56	0/0:27,0:0:27:0,81,234:0:1073:27	0/0:42,0:0:42:0,126,374:0:1694:42	0/0:20,0:0:20:0,60,186:0:785:20	0/0:2,0:0:2:0,6,19:0:82:2	0/0:72,0:0:72:0,217,966:0:2894:72	0/0:19,0:0:19:0,57,196:0:759:19	0/0:40,0:0:40:0,120,424:0:1622:40	0/0:39,0:0:39:0,117,443:0:1578:39	0/0:22,0:0:22:0,66,190:0:888:22	0/0:17,0:0:17:0,51,172:0:689:17	0/0:18,0:0:18:0,54,177:0:729:18	0/0:20,0:0:20:0,60,240:0:806:20	0/0:54,0:0:54:0,163,739:0:2175:54	0/0:47,0:0:47:0,141,537:0:1781:47	0/0:12,0:0:12:0,36,101:0:492:12	0/0:85,0:0:85:0,256,838:0:3430:85	0/0:77,0:0:77:0,232,1086:0:3021:77	0/0:50,1:1:51:0,144,652:37:2016:50	0/0:33,0:0:33:0,99,364:0:1322:33	0/0:19,0:0:19:0,57,199:0:779:19	0/0:20,0:0:20:0,60,294:0:812:20	0/0:53,0:0:53:0,160,1401:0:2114:53
29379353	103901	29379353_103901	T	G	6898.23	.	AB=0.301512;ABP=1089.16;AC=0;AF=0.019195;AN=224;AO=1716;CIGAR=1X;DP=303936;DPB=128547;DPRA=1.31437;EPP=44.9263;EPPR=1826.23;GTI=35;LEN=1;MEANALT=1.02632;MQM=14.9254;MQMR=13.1997;NS=2112;NUMALT=1;ODDS=0.268263;PAIRED=0.777972;PAIREDR=0.822272;PAO=0;PQA=0;PQR=0;PRO=0;PROBE=SNP|RAPIDGENOMICS_3404_37904||SNP|RAPIDGENOMICS_3404_37905||SNP|RAPIDGENOMICS_3404_37906;QA=67653;QR=5023116;RO=125326;RPL=724;RPP=93.8983;RPPR=24345.1;RPR=992;RUN=1;SAF=739;SAP=74.6891;SAR=977;SRF=56770;SRP=2409.84;SRR=68556;TYPE=snp;technology.illumina=1	GT:AD:AO:DP:PL:QA:QR:RO	0/0:134,0:0:134:0,403,1760:0:5436:134	0/0:18,0:0:18:0,54,238:0:726:18	0/0:23,0:0:23:0,69,204:0:911:23	0/0:128,0:0:128:0,385,1301:0:5116:128	0/0:18,0:0:18:0,54,329:0:717:18	0/0:96,0:0:96:0,289,902:0:3840:96	0/0:11,0:0:11:0,33,311:0:439:11	0/0:11,0:0:11:0,33,112:0:447:11	0/0:67,0:0:67:0,202,680:0:2680:67	0/0:47,0:0:47:0,141,500:0:1870:47	0/0:11,0:0:11:0,33,105:0:443:11	0/0:70,0:0:70:0,211,775:0:2829:70	0/0:73,0:0:73:0,220,687:0:2940:73	0/0:41,0:0:41:0,123,397:0:1632:41	0/0:158,0:0:158:0,476,2459:0:6271:158	0/0:132,25:25:157:0,254,1485:999:5325:132	0/0:31,0:0:31:0,93,559:0:1241:31	0/0:153,0:0:153:0,461,1534:0:6111:153	0/0:89,0:0:89:0,268,852:0:3594:89	0/0:52,0:0:52:0,157,522:0:2079:52	0/0:248,0:0:248:0,747,3180:0:9978:248	0/0:60,0:0:60:0,181,714:0:2429:60	0/0:38,0:0:38:0,114,393:0:1540:38	0/0:79,0:0:79:0,238,801:0:3206:79	0/0:91,0:0:91:0,274,1314:0:3694:91	0/0:164,0:0:164:0,494,4090:0:6427:164	0/0:116,0:0:116:0,349,1209:0:4699:116	0/0:125,0:0:125:0,376,1159:0:5051:125	0/0:110,0:0:110:0,331,1168:0:4378:110	0/0:64,0:0:64:0,193,631:0:2597:64	0/0:34,0:0:34:0,102,290:0:1343:34	0/0:59,0:0:59:0,178,561:0:2369:59	0/0:228,0:0:228:0,686,2414:0:9256:228	0/0:45,0:0:45:0,135,484:0:1837:45	0/0:49,0:0:49:0,148,589:0:1919:49	0/0:13,0:0:13:0,39,106:0:529:13	0/0:73,0:0:73:0,220,697:0:2939:73	0/0:49,0:0:49:0,148,608:0:1989:49	0/0:56,0:0:56:0,169,598:0:2272:56	0/0:80,0:0:80:0,241,839:0:3224:80	0/0:58,0:0:58:0,175,640:0:2320:58	0/0:76,0:0:76:0,229,786:0:3087:76	0/0:268,0:0:268:0,807,3460:0:10755:268	0/0:31,0:0:31:0,93,360:0:1249:31	0/0:97,0:0:97:0,292,911:0:3934:97	0/0:16,0:0:16:0,48,164:0:652:16	0/0:140,0:0:140:0,421,1515:0:5577:140	0/0:100,0:0:100:0,301,995:0:4062:100	0/0:54,0:0:54:0,163,1239:0:2131:54	0/0:71,0:0:71:0,214,773:0:2852:71	0/0:29,0:0:29:0,87,439:0:1176:29	0/0:59,0:0:60:0,178,577:0:2384:59	0/0:252,0:0:252:0,759,3062:0:10091:252	0/0:47,0:0:47:0,141,697:0:1872:47	0/0:165,0:0:165:0,497,2179:0:6683:165	0/0:110,0:0:110:0,331,1162:0:4428:110	0/0:122,0:0:122:0,367,1669:0:4900:122	0/0:37,0:0:37:0,111,381:0:1513:37	0/0:48,0:0:48:0,144,449:0:1925:48	0/0:22,0:0:22:0,66,225:0:890:22	0/0:101,0:0:101:0,304,1139:0:4033:101	0/0:323,0:0:323:0,972,3331:0:12997:323	0/0:278,0:0:278:0,837,4026:0:11206:278	0/0:70,0:0:70:0,211,650:0:2798:70	0/0:37,0:0:37:0,111,352:0:1443:37	0/0:53,0:0:53:0,160,488:0:2101:53	0/0:62,0:0:62:0,187,532:0:2441:62	0/0:91,0:0:91:0,274,1028:0:3643:91	0/0:26,0:0:26:0,78,394:0:1044:26	0/0:73,0:0:73:0,220,1907:0:2827:73	0/0:223,0:0:223:0,671,3120:0:8874:223	0/0:234,0:0:234:0,704,3400:0:9362:234	0/0:157,0:0:157:0,473,1513:0:6345:157	0/0:51,0:0:51:0,154,485:0:2075:51	0/0:4,0:0:4:0,12,35:0:155:4	0/0:120,0:0:120:0,361,1400:0:4857:120	0/0:46,0:0:48:0,138,430:0:1830:46	0/0:29,0:0:29:0,87,287:0:1157:29	0/0:25,0:0:25:0,75,386:0:994:25	0/0:33,0:0:33:0,99,351:0:1341:33	0/0:158,0:0:158:0,476,1769:0:6356:158	0/0:45,0:0:45:0,135,411:0:1828:45	0/0:53,0:0:53:0,160,625:0:2117:53	0/0:115,0:0:115:0,346,1035:0:4606:115	0/0:34,0:0:34:0,102,317:0:1378:34	0/0:156,0:0:156:0,470,1636:0:6335:156	0/0:31,0:0:31:0,93,282:0:1219:31	0/0:119,28:28:147:0,89,861:1125:4786:119	0/0:18,0:0:18:0,54,238:0:725:18	0/0:94,0:0:94:0,283,980:0:3758:94	0/0:35,0:0:35:0,105,361:0:1391:35	0/0:56,0:0:56:0,169,691:0:2222:56	0/0:62,0:0:62:0,187,555:0:2460:62	0/0:27,0:0:27:0,81,268:0:1077:27	0/0:137,0:0:137:0,412,2253:0:5552:137	0/0:60,0:0:60:0,181,563:0:2393:60	0/0:57,0:0:57:0,172,603:0:2312:57	0/0:51,0:0:51:0,154,652:0:2029:51	0/0:21,0:0:21:0,63,160:0:852:21	0/0:36,0:0:36:0,108,355:0:1460:36	0/0:31,0:0:31:0,93,327:0:1235:31	0/0:57,0:0:57:0,172,505:0:2252:57	0/0:82,0:0:82:0,247,1201:0:3310:82	0/0:79,1:1:80:0,229,735:37:3199:79	0/0:75,0:0:75:0,226,830:0:3024:75	0/0:94,1:1:97:0,277,1034:41:3728:94	0/0:135,0:0:135:0,406,1588:0:5452:135	0/0:60,0:0:60:0,181,788:0:2406:60	0/0:40,0:0:40:0,120,350:0:1601:40	0/0:84,0:0:84:0,253,833:0:3389:84	0/0:31,0:0:31:0,93,354:0:1223:31	0/0:96,0:0:96:0,289,2215:0:3820:96
29379353	104099	29379353_104099	G	T	6268.77	.	AB=0.290148;ABP=1062.94;AC=0;AF=0.0222772;AN=224;AO=1334;CIGAR=1X;DP=265615;DPB=109473;DPRA=1.14271;EPP=46.7914;EPPR=4189.13;GTI=35;LEN=1;MEANALT=1.01923;MQM=15.985;MQMR=12.5087;NS=2112;NUMALT=1;ODDS=0.180677;PAIRED=0.7009;PAIREDR=0.822545;PAO=0;PQA=0;PQR=0;PRO=0;PROBE=SNP|RAPIDGENOMICS_3404_37904||SNP|RAPIDGENOMICS_3404_37905||SNP|RAPIDGENOMICS_3404_37906;QA=51942;QR=4266303;RO=106878;RPL=478;RPP=235.596;RPPR=12599.9;RPR=856;RUN=1;SAF=911;SAP=390.659;SAR=423;SRF=68887;SRP=19397.1;SRR=37991;TYPE=snp;technology.illumina=1	GT:AD:AO:DP:PL:QA:QR:RO	0/0:81,0:0:81:0,244,1057:0:3227:81	0/0:22,0:0:22:0,66,360:0:865:22	0/0:11,0:0:11:0,33,87:0:442:11	0/0:139,0:0:139:0,418,1279:0:5518:139	0/0:33,0:0:33:0,99,409:0:1341:33	0/0:74,0:0:74:0,223,765:0:2940:74	0/0:16,0:0:16:0,48,343:0:604:16	0/0:10,0:0:10:0,30,146:0:406:10	0/0:102,0:0:102:0,307,1077:0:4103:102	0/0:130,0:0:130:0,391,1322:0:5189:130	0/0:24,0:0:24:0,72,255:0:976:24	0/0:52,0:0:52:0,157,538:0:2108:52	0/0:68,0:0:68:0,205,839:0:2701:68	0/0:31,0:0:31:0,93,254:0:1212:31	0/0:102,0:0:102:0,307,1174:0:4070:102	0/0:142,21:21:163:0,192,1226:835:5652:142	0/0:27,0:0:27:0,81,615:0:1063:27	0/0:98,0:0:98:0,295,1118:0:3898:98	0/0:51,0:0:51:0,154,478:0:2009:51	0/0:55,0:0:55:0,166,685:0:2174:55	0/0:146,0:0:146:0,440,1945:0:5793:146	0/0:48,0:0:48:0,144,519:0:1907:48	0/0:29,0:0:29:0,87,273:0:1148:29	0/0:131,0:0:131:0,394,1413:0:5300:131	0/0:26,0:0:26:0,78,348:0:1058:26	0/0:131,0:0:131:0,394,2833:0:5196:131	0/0:86,0:0:86:0,259,858:0:3441:86	0/0:122,0:0:122:0,367,1140:0:4919:122	0/0:149,0:0:149:0,449,1544:0:5957:149	0/0:91,0:0:91:0,274,899:0:3662:91	0/0:36,0:0:36:0,108,356:0:1455:36	0/0:62,0:0:62:0,187,516:0:2487:62	0/0:128,0:0:128:0,385,1252:0:5125:128	0/0:19,0:0:19:0,57,222:0:762:19	0/0:42,0:0:42:0,126,482:0:1687:42	0/0:4,0:0:4:0,12,78:0:155:4	0/0:79,0:0:79:0,238,707:0:3182:79	0/0:64,0:0:64:0,193,684:0:2505:64	0/0:42,0:0:42:0,126,410:0:1656:42	0/0:75,0:0:75:0,226,678:0:2991:75	0/0:54,0:0:54:0,163,610:0:2156:54	0/0:39,0:0:39:0,117,433:0:1568:39	0/0:211,0:0:211:0,635,2421:0:8409:211	0/0:19,0:0:19:0,57,217:0:763:19	0/0:86,0:0:86:0,259,919:0:3401:86	0/0:35,0:0:35:0,105,281:0:1427:35	0/0:124,0:0:124:0,373,1213:0:4983:124	0/0:83,0:0:83:0,250,759:0:3301:83	0/0:36,0:0:36:0,108,578:0:1418:36	0/0:68,0:0:68:0,205,768:0:2707:68	0/0:16,0:0:16:0,48,209:0:652:16	0/0:53,0:0:53:0,160,509:0:2088:53	0/0:160,0:0:160:0,482,2109:0:6410:160	0/0:54,0:0:54:0,163,888:0:2128:54	0/0:141,0:0:141:0,424,1826:0:5627:141	0/0:58,0:0:58:0,175,544:0:2344:58	0/0:93,0:0:93:0,280,1008:0:3729:93	0/0:12,0:0:12:0,36,129:0:466:12	0/0:36,0:0:36:0,108,355:0:1454:36	0/0:29,0:0:29:0,87,285:0:1176:29	0/0:68,0:0:68:0,205,977:0:2734:68	0/0:316,0:0:316:0,951,3106:0:12654:316	0/0:149,0:0:149:0,449,2427:0:5908:149	0/0:60,0:0:60:0,181,672:0:2391:60	0/0:30,0:0:30:0,90,320:0:1186:30	0/0:51,0:0:51:0,154,515:0:2015:51	0/0:28,0:0:28:0,84,289:0:1131:28	0/0:84,0:0:84:0,253,772:0:3380:84	0/0:7,0:0:7:0,21,106:0:279:7	0/0:57,0:0:57:0,172,1264:0:2225:57	0/0:144,0:0:144:0,433,2201:0:5821:144	0/0:141,0:0:141:0,424,1923:0:5605:141	0/0:101,0:0:101:0,304,995:0:4039:101	0/0:81,0:0:81:0,244,766:0:3235:81	0/0:7,0:0:7:0,21,173:0:283:7	0/0:138,0:0:138:0,415,1978:0:5458:138	0/0:63,0:0:63:0,190,648:0:2471:63	0/0:37,0:0:37:0,111,341:0:1485:37	0/0:30,0:0:33:0,90,412:0:1226:30	0/0:47,0:0:47:0,141,483:0:1883:47	0/0:190,0:0:190:0,572,2140:0:7584:190	0/0:42,0:0:42:0,126,376:0:1695:42	0/0:28,0:0:28:0,84,275:0:1093:28	0/0:72,0:0:72:0,217,650:0:2885:72	0/0:66,0:0:66:0,199,665:0:2685:66	0/0:110,0:0:110:0,331,1076:0:4440:110	0/0:10,0:0:10:0,30,90:0:410:10	0/0:107,29:29:136:0,157,856:1169:4312:107	0/0:26,0:0:26:0,78,416:0:1023:26	0/0:121,0:0:121:0,364,1275:0:4884:121	0/0:52,0:0:52:0,157,437:0:2088:52	0/0:54,0:0:54:0,163,576:0:2157:54	0/0:65,0:0:65:0,196,631:0:2616:65	0/0:16,0:0:16:0,48,155:0:643:16	0/0:117,0:0:117:0,352,1559:0:4687:117	0/0:50,0:0:50:0,151,514:0:1940:50	0/0:74,0:0:74:0,223,825:0:2966:74	0/0:22,0:0:22:0,66,319:0:881:22	0/0:24,0:0:24:0,72,229:0:961:24	0/0:43,0:0:43:0,129,414:0:1721:43	0/0:13,0:0:13:0,39,160:0:496:13	0/0:38,0:0:38:0,114,368:0:1518:38	0/0:80,0:0:80:0,241,1027:0:3243:80	0/0:93,0:0:93:0,280,973:0:3623:93	0/0:48,0:0:48:0,144,537:0:1914:48	0/0:75,1:1:76:0,219,758:37:3001:75	0/0:125,0:0:125:0,376,1425:0:5076:125	0/0:41,0:0:41:0,123,638:0:1607:41	0/0:29,0:0:29:0,87,257:0:1185:29	0/0:72,0:0:72:0,217,645:0:2912:72	0/0:31,0:0:31:0,93,270:0:1216:31	0/0:83,0:0:83:0,250,2050:0:3289:83
29379354	688138	29379354_688138	A	G	101302	.	AB=0.456231;ABP=255.257;AC=45;AF=0.211455;AN=224;AO=10320;CIGAR=1X;DP=204515;DPB=82193;DPRA=0.911176;EPP=1272.21;EPPR=4632.05;GTI=105;LEN=1;MEANALT=1.00717;MQM=12.6078;MQMR=11.3969;NS=2112;NUMALT=1;ODDS=0.00267458;PAIRED=0.868702;PAIREDR=0.877581;PAO=0;PQA=0;PQR=0;PRO=0;PROBE=SNP|RAPIDGENOMICS_3404_27720;QA=408196;QR=2557383;RO=63536;RPL=6274;RPP=1047.5;RPPR=8326.73;RPR=4046;RUN=1;SAF=4008;SAP=1119.98;SAR=6312;SRF=26972;SRP=3147.52;SRR=36564;TYPE=snp;technology.illumina=1	GT:AD:AO:DP:PL:QA:QR:RO	0/1:18,9:9:27:8,0,84:369:734:18	1/1:0,15:15:15:133,45,0:611:0:0	0/0:18,10:10:28:0,8,132:406:734:18	0/1:39,46:46:85:172,0,75:1850:1595:39	0/0:31,0:0:31:0,93,475:0:1237:31	0/0:57,1:1:58:0,148,530:27:2311:57	0/1:6,2:2:8:21,0,105:82:246:6	0/0:1,0:0:1:0,3,34:0:41:1	0/0:47,20:20:67:0,2,261:766:1909:47	0/0:111,0:0:111:0,334,1069:0:4457:111	1/1:0,16:16:16:181,48,0:652:0:0	0/0:82,0:0:82:0,247,747:0:3271:82	0/1:41,24:24:65:44,0,219:970:1644:41	1/1:0,25:25:25:280,75,0:985:0:0	0/1:23,40:40:63:212,0,53:1613:926:23	0/0:165,0:0:165:0,497,1639:0:6638:165	0/0:17,0:0:17:0,51,362:0:680:17	0/0:127,2:2:129:0,373,1212:78:5116:127	0/0:94,0:0:94:0,283,921:0:3811:94	0/1:24,27:27:51:163,0,82:1046:976:24	0/0:83,0:0:83:0,250,830:0:3309:83	0/0:56,0:0:56:0,169,496:0:2292:56	0/0:35,0:0:35:0,105,283:0:1395:35	0/0:116,0:0:116:0,349,1222:0:4634:116	0/0:10,1:1:11:0,22,116:41:406:10	0/0:62,0:0:62:0,187,1206:0:2499:62	0/1:43,38:38:81:111,0,133:1519:1723:43	0/0:66,0:0:66:0,199,728:0:2676:66	0/0:112,0:0:112:0,337,1175:0:4454:112	0/1:25,44:44:70:242,0,145:1783:1017:25	0/0:56,0:0:56:0,169,566:0:2266:56	0/0:49,0:0:49:0,148,549:0:1983:49	0/0:82,19:19:101:0,75,606:756:3289:82	0/1:11,11:11:22:19,0,65:439:447:11	0/1:14,30:30:44:138,0,1:1217:552:14	0/0:21,0:0:21:0,63,368:0:843:21	0/0:64,0:0:64:0,193,557:0:2599:64	0/0:35,0:0:35:0,105,360:0:1421:35	0/0:38,0:0:38:0,114,317:0:1539:38	0/0:107,0:0:107:0,322,986:0:4307:107	0/0:120,0:0:120:0,361,1096:0:4845:120	0/0:91,0:0:91:0,274,962:0:3672:91	0/0:115,0:0:115:0,346,1129:0:4580:115	0/0:5,0:0:5:0,15,61:0:205:5	1/1:0,48:48:48:389,144,0:1915:0:0	0/0:19,0:0:19:0,57,207:0:775:19	1/1:0,44:44:44:437,132,0:1764:0:0	0/0:126,0:0:126:0,379,1182:0:5087:126	0/0:31,0:0:31:0,93,796:0:1250:31	0/0:52,0:0:52:0,157,549:0:2110:52	0/1:3,4:4:7:42,0,2:164:104:3	0/0:76,0:0:76:0,229,773:0:3056:76	0/0:71,0:0:71:0,214,713:0:2889:71	0/0:68,0:0:68:0,205,1011:0:2727:68	0/0:80,0:0:80:0,241,752:0:3182:80	0/0:64,0:0:64:0,193,844:0:2583:64	0/0:83,0:0:85:0,250,807:0:3351:83	0/1:30,19:19:49:31,0,171:735:1201:30	0/0:61,0:0:61:0,184,621:0:2421:61	0/1:15,18:18:33:92,0,79:722:576:15	0/1:26,16:16:42:31,0,118:652:1058:26	0/1:108,111:111:219:532,0,453:4444:4363:108	0/1:42,53:53:95:231,0,124:2108:1691:42	0/1:49,31:31:80:220,0,203:1203:1978:49	0/0:48,0:0:48:0,144,440:0:1933:48	0/0:37,0:0:37:0,111,400:0:1435:37	0/0:78,0:0:78:0,235,798:0:3155:78	0/0:36,13:13:49:0,45,257:514:1401:36	0/0:1,0:0:1:0,3,9:0:41:1	0/1:7,6:6:13:107,0,100:246:287:7	0/1:55,30:30:85:130,0,425:1172:2220:55	0/1:46,39:39:85:94,0,229:1548:1868:46	0/1:52,66:66:118:287,0,232:2628:2089:52	0/0:86,0:0:86:0,259,777:0:3480:86	0/0:13,0:0:13:0,39,150:0:497:13	1/1:13,28:28:41:191,17,0:1134:533:13	0/0:44,0:0:44:0,132,553:0:1739:44	1/1:3,15:15:18:132,29,0:615:123:3	0/0:31,0:0:31:0,93,433:0:1263:31	0/0:69,0:0:69:0,208,731:0:2793:69	0/0:136,0:0:136:0,409,1339:0:5490:136	0/0:58,0:0:58:0,175,601:0:2321:58	0/1:27,13:13:40:12,0,114:533:1107:27	0/0:96,0:0:96:0,289,1127:0:3826:96	0/0:55,0:0:55:0,166,443:0:2237:55	0/1:33,41:41:74:193,0,86:1650:1312:33	0/1:17,10:10:27:4,0,97:406:681:17	0/0:128,0:0:128:0,385,1241:0:5135:128	0/0:27,0:0:27:0,81,335:0:1071:27	0/0:141,0:0:141:0,424,1520:0:5677:141	0/0:23,0:0:23:0,69,242:0:904:23	0/1:49,25:25:74:104,0,238:981:1983:49	1/1:7,38:38:45:245,58,0:1531:283:7	0/0:25,0:0:25:0,75,218:0:1007:25	0/0:51,0:0:51:0,154,462:0:2047:51	0/0:38,0:0:38:0,114,387:0:1519:38	0/0:80,0:0:80:0,241,824:0:3227:80	0/0:23,0:0:23:0,69,241:0:939:23	0/0:29,0:0:29:0,87,318:0:1167:29	0/0:25,0:0:25:0,75,228:0:998:25	0/0:4,2:2:6:0,3,40:82:160:4	0/0:99,0:0:99:0,298,911:0:4002:99	0/0:62,0:0:62:0,187,704:0:2490:62	0/1:37,23:23:60:22,0,126:919:1432:37	0/0:76,0:0:76:0,229,681:0:3080:76	0/0:81,1:1:82:0,239,889:41:3268:81	0/0:47,0:0:47:0,141,473:0:1835:47	1/1:0,43:43:43:340,129,0:1693:0:0	0/0:44,0:0:44:0,132,542:0:1759:44	0/0:81,0:0:81:0,244,798:0:3255:81	0/1:6,9:9:15:22,0,49:356:237:6	0/0:33,0:0:33:0,99,676:0:1295:33
29379354	688190	29379354_688190	G	C	108291	.	AB=0.447399;ABP=390.675;AC=46;AF=0.212693;AN=224;AO=10554;CIGAR=1X;DP=213966;DPB=87265;DPRA=0.921209;EPP=665.2;EPPR=1557.97;GTI=88;LEN=1;MEANALT=1.00429;MQM=12.725;MQMR=11.3941;NS=2112;NUMALT=1;ODDS=0.00854627;PAIRED=0.866022;PAIREDR=0.87451;PAO=0;PQA=0;PQR=0;PRO=0;PROBE=SNP|RAPIDGENOMICS_3404_27720;QA=417727;QR=2688413;RO=67376;RPL=4599;RPP=381.328;RPPR=1504.71;RPR=5955;RUN=1;SAF=5639;SAP=110.859;SAR=4915;SRF=36428;SRP=970.865;SRR=30948;TYPE=snp;technology.illumina=1	GT:AD:AO:DP:PL:QA:QR:RO	0/1:12,8:8:20:2,0,56:300:480:12	1/1:0,10:10:10:79,30,0:398:0:0	0/1:12,3:3:15:2,0,89:123:492:12	0/1:35,59:59:94:290,0,42:2357:1414:35	0/0:24,0:0:24:0,72,370:0:941:24	0/0:51,0:0:51:0,154,504:0:2071:51	0/0:8,0:0:8:0,24,154:0:314:8	0/0:1,0:0:1:0,3,33:0:37:1	0/0:59,21:21:80:0,45,419:853:2349:59	0/0:112,0:0:112:0,337,1029:0:4512:112	1/1:0,16:16:16:185,48,0:631:0:0	0/0:78,0:0:78:0,235,746:0:3118:78	0/0:67,30:30:97:0,4,398:1205:2706:67	1/1:0,30:30:30:310,90,0:1195:0:0	0/1:24,43:43:67:241,0,31:1742:950:24	0/0:123,0:0:123:0,370,1261:0:4893:123	0/0:22,0:0:22:0,66,532:0:884:22	0/0:142,0:0:142:0,427,1389:0:5700:142	0/0:123,0:0:123:0,370,1194:0:4920:123	0/1:18,36:36:54:221,0,60:1429:724:18	0/0:82,0:0:82:0,247,849:0:3258:82	0/0:52,0:0:52:0,157,457:0:2112:52	0/0:37,0:0:37:0,111,283:0:1478:37	0/0:112,0:0:112:0,337,1139:0:4369:112	0/0:8,0:0:8:0,24,110:0:324:8	0/0:57,0:0:58:0,172,1133:0:2260:57	0/1:50,36:36:86:87,0,203:1441:1974:50	0/0:87,0:0:87:0,262,921:0:3493:87	0/0:129,0:0:129:0,388,1341:0:5098:129	0/1:23,58:58:81:360,0,64:2343:926:23	0/0:58,0:0:58:0,175,567:0:2350:58	0/0:59,0:0:59:0,178,607:0:2342:59	0/1:85,29:29:114:43,0,506:1172:3386:85	0/1:8,14:14:22:44,0,30:557:305:8	1/1:10,37:37:47:232,44,0:1484:401:10	0/0:18,0:0:18:0,54,345:0:729:18	0/0:89,0:0:89:0,268,796:0:3540:89	0/0:53,0:0:53:0,160,535:0:2099:53	0/0:27,0:0:27:0,81,271:0:1090:27	0/0:103,0:0:103:0,310,953:0:4123:103	0/0:109,0:0:109:0,328,983:0:4198:109	0/0:91,0:0:91:0,274,887:0:3647:91	0/0:109,0:0:109:0,328,1113:0:4378:109	0/0:4,0:0:4:0,12,32:0:160:4	1/1:0,34:34:34:282,102,0:1378:0:0	0/0:20,0:0:20:0,60,212:0:811:20	1/1:1,67:67:68:589,171,0:2668:41:1	0/0:126,0:0:126:0,379,1207:0:5003:126	0/0:37,0:0:37:0,111,773:0:1442:37	0/0:64,0:0:64:0,193,627:0:2513:64	0/1:3,2:2:5:19,0,8:82:123:3	0/0:88,0:0:88:0,265,928:0:3427:88	0/0:73,0:0:73:0,220,808:0:2921:73	0/0:71,0:0:71:0,214,950:0:2762:71	0/0:80,0:0:80:0,241,804:0:3157:80	0/0:73,0:0:73:0,220,851:0:2910:73	0/0:82,0:0:82:0,247,769:0:3246:82	0/1:30,16:16:46:31,0,196:629:1132:30	0/0:62,0:0:62:0,187,738:0:2458:62	0/1:14,13:13:27:36,0,94:533:529:14	0/1:33,19:19:52:24,0,175:765:1326:33	0/1:129,111:111:240:444,0,550:4441:5177:129	0/1:37,43:43:80:150,0,141:1734:1450:37	0/1:53,34:34:87:256,0,246:1373:2117:53	0/0:46,0:0:46:0,138,482:0:1817:46	0/0:36,0:0:36:0,108,392:0:1424:36	0/0:75,0:0:75:0,226,776:0:3023:75	0/0:49,14:14:63:0,74,328:574:1941:49	0/0:1,0:0:1:0,3,9:0:41:1	0/1:6,8:8:14:120,0,91:328:246:6	0/1:66,30:30:96:58,0,476:1230:2588:66	0/1:57,35:35:92:30,0,283:1409:2233:57	0/1:64,61:61:125:236,0,320:2479:2546:64	0/0:76,0:0:76:0,229,685:0:3042:76	0/0:8,0:0:8:0,24,87:0:328:8	0/1:24,34:34:58:191,0,34:1343:927:24	0/0:38,0:0:38:0,114,470:0:1520:38	1/1:4,22:22:26:203,48,0:898:164:4	0/0:31,0:0:31:0,93,399:0:1167:31	0/0:68,0:0:68:0,205,686:0:2677:68	0/0:164,0:0:164:0,494,1578:0:6485:164	0/0:62,0:0:62:0,187,635:0:2432:62	0/1:11,17:17:28:76,0,28:678:447:11	0/0:93,0:0:93:0,280,1020:0:3735:93	0/0:67,0:0:67:0,202,547:0:2694:67	0/1:58,34:34:92:69,0,222:1346:2303:58	0/1:14,13:13:27:36,0,73:519:557:14	0/0:132,0:0:132:0,397,1281:0:5283:132	0/0:28,0:0:28:0,84,364:0:1123:28	0/0:141,0:0:141:0,424,1448:0:5588:141	0/0:38,0:0:38:0,114,319:0:1545:38	0/1:42,30:30:72:201,0,214:1211:1680:42	1/1:8,54:54:62:360,97,0:2162:311:8	0/0:16,0:0:16:0,48,143:0:652:16	0/0:63,0:0:63:0,190,585:0:2469:63	0/0:45,0:0:45:0,135,444:0:1815:45	0/0:92,0:0:92:0,277,923:0:3689:92	0/0:24,0:0:24:0,72,227:0:984:24	0/0:25,0:0:25:0,75,269:0:973:25	0/0:33,0:0:33:0,99,299:0:1330:33	0/1:2,7:7:9:119,0,1:287:78:2	0/0:83,0:0:83:0,250,705:0:3364:83	0/0:63,0:0:63:0,190,647:0:2502:63	0/1:39,23:23:62:34,0,140:921:1564:39	0/0:78,0:0:78:0,235,742:0:3083:78	0/0:103,1:1:104:0,305,1103:32:4093:103	0/0:53,0:0:53:0,160,575:0:2071:53	1/1:0,41:41:41:348,123,0:1641:0:0	0/0:43,0:0:43:0,129,529:0:1680:43	0/0:69,0:0:69:0,208,675:0:2752:69	0/1:5,11:11:16:40,0,17:451:201:5	0/0:26,0:0:26:0,78,492:0:979:26
29379354	813622	29379354_813622	G	A	123283	.	AB=0.454011;ABP=346.742;AC=44;AF=0.216409;AN=224;AO=12483;CIGAR=1X;DP=261324;DPB=110761;DPRA=0.902972;EPP=265.758;EPPR=2636.62;GTI=92;LEN=1;MEANALT=1.00427;MQM=12.6796;MQMR=11.2981;NS=2112;NUMALT=1;ODDS=0.106983;PAIRED=0.873828;PAIREDR=0.88098;PAO=0;PQA=0;PQR=0;PRO=0;PROBE=Intergenic|RAPIDGENOMICS_3404_27719;QA=493433;QR=3447423;RO=85935;RPL=5180;RPP=787.045;RPPR=3289.82;RPR=7303;RUN=1;SAF=7507;SAP=1117.36;SAR=4976;SRF=46868;SRP=1540.76;SRR=39067;TYPE=snp;technology.illumina=1	GT:AD:AO:DP:PL:QA:QR:RO	0/1:17,12:12:29:71,0,69:488:689:17	1/1:0,29:29:29:315,87,0:1168:0:0	0/1:4,8:8:12:45,0,1:328:164:4	0/1:81,39:39:122:64,0,414:1565:3162:81	0/0:38,0:0:38:0,114,550:0:1487:38	0/0:107,0:0:107:0,322,1024:0:4319:107	0/1:9,6:6:15:147,0,120:242:350:9	0/0:9,0:0:9:0,27,71:0:306:9	0/1:52,34:34:86:33,0,384:1346:2066:52	0/0:109,0:0:109:0,328,1014:0:4385:109	1/1:0,8:8:8:149,24,0:310:0:0	0/0:96,0:0:96:0,289,905:0:3912:96	0/1:46,40:40:86:166,0,200:1582:1846:46	1/1:0,26:26:26:313,78,0:995:0:0	0/1:88,49:49:137:58,0,460:1939:3511:88	0/0:151,0:0:151:0,455,1425:0:6048:151	0/0:40,0:0:40:0,120,956:0:1553:40	0/0:121,0:0:121:0,364,1237:0:4851:121	0/0:102,0:0:102:0,307,1089:0:4100:102	0/1:34,48:48:82:247,0,127:1903:1356:34	0/0:150,0:0:150:0,452,1398:0:6013:150	0/0:133,0:0:133:0,400,1292:0:5362:133	0/0:62,0:0:62:0,187,668:0:2503:62	0/0:159,0:0:159:0,479,1586:0:6404:159	0/0:55,0:0:55:0,166,494:0:2211:55	0/0:69,0:0:69:0,208,1549:0:2790:69	0/1:54,56:56:110:273,0,164:2243:2165:54	0/0:197,0:0:197:0,593,1869:0:7926:197	0/0:165,0:0:165:0,497,1533:0:6587:165	0/1:53,40:40:93:149,0,306:1592:2143:53	0/0:29,0:0:30:0,87,256:0:1153:29	0/0:95,0:0:95:0,286,879:0:3783:95	0/1:95,62:62:157:126,0,512:2454:3837:95	0/0:36,14:14:50:0,28,335:561:1427:36	0/0:58,10:10:68:0,115,431:406:2289:58	0/0:11,0:0:11:0,33,105:0:433:11	0/0:57,0:0:57:0,172,672:0:2279:57	0/0:60,0:0:60:0,181,528:0:2352:60	0/0:58,0:0:58:0,175,605:0:2316:58	0/0:135,0:0:135:0,406,1295:0:5459:135	0/0:85,0:0:85:0,256,735:0:3429:85	0/0:82,0:0:82:0,247,831:0:3328:82	0/0:138,0:0:138:0,415,1247:0:5532:138	0/0:46,0:0:46:0,138,635:0:1865:46	1/1:0,84:84:84:834,253,0:3390:0:0	0/0:19,0:0:19:0,57,271:0:770:19	1/1:1,70:70:71:675,205,0:2796:41:1	0/0:98,0:0:98:0,295,886:0:3921:98	0/0:54,0:0:54:0,163,1190:0:2165:54	0/0:85,0:0:85:0,256,786:0:3394:85	1/1:0,3:3:3:23,9,0:109:0:0	0/0:106,0:0:106:0,319,1085:0:4264:106	0/0:140,0:0:140:0,421,1444:0:5614:140	0/0:73,0:0:73:0,220,1150:0:2905:73	0/0:88,0:0:88:0,265,786:0:3545:88	0/0:94,1:1:95:0,255,897:37:3803:94	0/0:99,0:0:99:0,298,1065:0:4029:99	0/0:31,12:12:43:0,38,235:465:1231:31	0/0:63,0:0:63:0,190,760:0:2553:63	1/1:10,28:28:38:146,15,0:1139:406:10	0/1:18,32:32:50:178,0,66:1265:706:18	0/1:113,116:116:229:535,0,351:4648:4516:113	0/1:41,30:30:71:142,0,209:1195:1663:41	0/1:44,42:42:86:146,0,178:1660:1796:44	0/0:65,0:0:65:0,196,583:0:2648:65	0/0:89,0:0:89:0,268,883:0:3597:89	0/0:74,0:0:74:0,223,730:0:2951:74	0/1:29,23:23:52:119,0,150:935:1144:29	0/0:13,0:0:13:0,39,103:0:533:13	0/1:8,13:13:21:201,0,97:513:314:8	0/1:52,25:25:77:15,0,277:993:2089:52	0/1:33,31:31:64:91,0,110:1253:1298:33	0/1:70,88:88:158:415,0,146:3541:2843:70	0/0:107,0:0:107:0,322,954:0:4294:107	0/0:9,0:0:9:0,27,79:0:360:9	0/1:18,20:20:38:99,0,23:772:720:18	0/0:38,0:0:38:0,114,470:0:1545:38	0/0:47,7:7:54:0,91,410:287:1883:47	0/0:16,0:0:16:0,48,149:0:648:16	0/0:81,0:0:81:0,244,822:0:3272:81	0/0:177,0:0:177:0,533,1716:0:7143:177	0/0:58,0:0:58:0,175,674:0:2330:58	0/1:31,44:44:75:231,0,92:1769:1219:31	0/0:131,0:0:131:0,394,1444:0:5303:131	0/0:85,0:0:85:0,256,761:0:3436:85	0/1:104,52:52:156:61,0,613:2077:4093:104	0/1:4,12:12:16:77,0,10:488:164:4	0/0:101,0:0:101:0,304,962:0:4027:101	0/0:37,0:0:37:0,111,492:0:1446:37	0/0:120,0:0:120:0,361,1056:0:4847:120	0/0:67,0:0:67:0,202,709:0:2697:67	0/1:48,41:41:89:139,0,225:1632:1911:48	0/1:39,41:41:80:168,0,195:1632:1573:39	0/0:28,0:0:28:0,84,299:0:1060:28	0/0:130,0:0:130:0,391,1340:0:5225:130	0/0:62,0:0:62:0,187,667:0:2508:62	0/0:82,0:0:82:0,247,892:0:3315:82	0/0:68,0:0:68:0,205,558:0:2705:68	0/0:49,0:0:49:0,148,701:0:1974:49	0/0:47,0:0:47:0,141,478:0:1896:47	0/1:32,23:23:55:39,0,76:920:1312:32	0/0:40,0:0:40:0,120,361:0:1594:40	0/0:72,0:0:72:0,217,666:0:2912:72	0/1:68,27:27:95:34,0,384:1070:2648:68	0/0:70,0:0:70:0,211,637:0:2848:70	0/0:172,0:0:172:0,518,1614:0:6946:172	0/0:55,0:0:55:0,166,552:0:2206:55	1/1:0,45:45:45:473,135,0:1811:0:0	0/0:59,0:0:59:0,178,635:0:2407:59	0/0:69,0:0:69:0,208,661:0:2803:69	0/0:19,4:4:23:0,20,186:151:749:19	0/0:36,0:0:36:0,108,569:0:1441:36
29379354	813640	29379354_813640	G	A	111451	.	AB=0.440232;ABP=526.819;AC=43;AF=0.212074;AN=224;AO=11251;CIGAR=1X;DP=245541;DPB=103250;DPRA=0.887902;EPP=498.952;EPPR=2482;GTI=116;LEN=1;MEANALT=1.00572;MQM=12.7591;MQMR=11.3151;NS=2112;NUMALT=1;ODDS=0.0655439;PAIRED=0.875567;PAIREDR=0.881464;PAO=0;PQA=0;PQR=0;PRO=0;PROBE=Intergenic|RAPIDGENOMICS_3404_27719;QA=446826;QR=3258816;RO=81368;RPL=4326;RPP=1306.7;RPPR=11338.9;RPR=6925;RUN=1;SAF=7380;SAP=2379.47;SAR=3871;SRF=47536;SRP=5014.83;SRR=33832;TYPE=snp;technology.illumina=1	GT:AD:AO:DP:PL:QA:QR:RO	0/1:15,10:10:25:70,0,65:396:588:15	1/1:0,29:29:29:316,87,0:1181:0:0	0/1:4,8:8:12:45,0,1:328:164:4	0/0:74,28:28:102:0,10,399:1116:2995:74	0/0:35,0:0:35:0,105,540:0:1376:35	0/0:103,0:0:103:0,310,1012:0:4134:103	0/1:7,6:6:13:157,0,69:237:283:7	0/0:9,0:0:9:0,27,71:0:369:9	0/1:46,27:27:73:18,0,337:1086:1819:46	0/0:106,0:0:106:0,319,1007:0:4209:106	1/1:0,9:9:9:164,27,0:356:0:0	0/0:94,0:0:94:0,283,883:0:3817:94	0/1:43,35:35:78:149,0,214:1409:1750:43	1/1:0,24:24:24:307,72,0:959:0:0	0/1:93,47:47:140:35,0,518:1861:3722:93	0/0:146,0:0:146:0,440,1434:0:5851:146	0/0:34,0:0:34:0,102,841:0:1363:34	0/0:102,0:0:102:0,307,1074:0:4068:102	0/0:95,0:0:95:0,286,918:0:3788:95	0/1:31,42:42:73:209,0,110:1688:1237:31	0/0:128,0:0:128:0,385,1227:0:5146:128	0/0:132,0:0:132:0,397,1255:0:5260:132	0/0:60,0:0:60:0,181,657:0:2426:60	0/0:162,0:0:162:0,488,1594:0:6484:162	0/0:52,0:0:52:0,157,451:0:2098:52	0/0:75,0:0:75:0,226,1607:0:3028:75	0/1:51,51:51:102:227,0,130:2000:2055:51	0/0:184,0:0:184:0,554,1772:0:7344:184	0/0:146,0:0:146:0,440,1433:0:5842:146	0/1:43,29:29:72:113,0,278:1168:1719:43	0/0:21,0:0:21:0,63,196:0:839:21	0/0:93,0:0:93:0,280,851:0:3711:93	0/1:85,58:58:143:128,0,427:2323:3443:85	0/1:22,13:13:36:7,0,179:525:893:22	0/0:59,12:12:71:0,105,419:488:2329:59	0/0:6,0:0:6:0,18,65:0:242:6	0/0:56,0:0:56:0,169,666:0:2213:56	0/0:60,0:0:60:0,181,534:0:2421:60	0/0:59,0:0:59:0,178,610:0:2398:59	0/0:132,0:0:132:0,397,1251:0:5225:132	0/0:91,0:0:91:0,274,805:0:3612:91	0/0:64,0:0:64:0,193,680:0:2594:64	0/0:133,0:0:133:0,400,1215:0:5382:133	0/0:40,0:0:40:0,120,566:0:1620:40	1/1:0,70:70:70:717,211,0:2828:0:0	0/0:19,0:0:19:0,57,270:0:754:19	1/1:1,65:65:66:638,190,0:2597:41:1	0/0:96,0:0:96:0,289,862:0:3800:96	0/0:51,0:0:51:0,154,1104:0:1942:51	0/0:81,0:0:81:0,244,758:0:3242:81	1/1:0,3:3:3:23,9,0:123:0:0	0/0:99,0:0:99:0,298,1034:0:3978:99	0/0:131,0:0:131:0,394,1372:0:5248:131	0/0:64,0:0:64:0,193,990:0:2495:64	0/0:76,0:0:76:0,229,703:0:3037:76	0/0:93,1:1:94:0,252,871:37:3747:93	0/0:91,0:0:91:0,274,989:0:3692:91	0/0:27,14:14:41:0,14,154:566:1056:27	0/0:58,0:0:58:0,175,709:0:2303:58	1/1:8,23:23:31:115,18,0:939:320:8	0/1:19,30:30:49:170,0,75:1222:757:19	0/1:117,85:85:202:343,0,459:3371:4673:117	0/1:39,36:36:75:236,0,154:1460:1522:39	0/1:40,32:32:72:155,0,153:1304:1609:40	0/0:73,0:0:73:0,220,639:0:2954:73	0/0:64,0:0:64:0,193,659:0:2591:64	0/0:66,0:0:66:0,199,677:0:2694:66	0/1:28,23:23:51:122,0,139:911:1114:28	0/0:13,0:0:13:0,39,103:0:520:13	0/1:8,13:13:21:194,0,102:501:319:8	0/1:44,25:25:69:46,0,233:962:1787:44	0/1:33,28:28:61:72,0,109:1125:1296:33	0/1:79,82:82:161:348,0,224:3299:3172:79	0/0:100,0:0:100:0,301,904:0:3984:100	0/0:9,0:0:9:0,27,79:0:369:9	0/1:17,20:20:37:80,0,19:773:680:17	0/0:31,0:0:31:0,93,412:0:1239:31	0/0:41,9:9:50:0,54,324:365:1630:41	0/0:15,0:0:15:0,45,138:0:607:15	0/0:78,0:0:78:0,235,778:0:3144:78	0/0:166,0:0:166:0,500,1615:0:6697:166	0/0:59,0:0:59:0,178,661:0:2368:59	0/1:30,45:45:75:269,0,81:1836:1179:30	0/0:117,0:0:117:0,352,1317:0:4686:117	0/0:82,0:0:82:0,247,757:0:3324:82	0/1:91,44:44:135:53,0,495:1783:3657:91	0/1:3,12:12:15:80,0,5:492:110:3	0/0:89,0:0:89:0,268,865:0:3544:89	0/0:35,0:0:35:0,105,436:0:1407:35	0/0:103,0:0:103:0,310,899:0:4194:103	0/0:65,0:0:65:0,196,699:0:2546:65	0/1:41,35:35:76:136,0,195:1373:1637:41	0/1:32,34:34:66:156,0,169:1322:1274:32	0/0:27,0:0:27:0,81,293:0:1077:27	0/0:114,0:0:114:0,343,1178:0:4574:114	0/0:62,0:0:62:0,187,672:0:2440:62	0/0:71,0:0:71:0,214,787:0:2821:71	0/0:55,0:0:55:0,166,439:0:2227:55	0/0:52,0:0:52:0,157,741:0:2051:52	0/0:39,0:0:39:0,117,423:0:1572:39	0/0:34,15:15:49:0,8,115:582:1378:34	0/0:38,0:0:38:0,114,346:0:1504:38	0/0:71,0:0:71:0,214,684:0:2845:71	0/0:64,18:18:82:0,43,448:709:2594:64	0/0:79,0:0:79:0,238,768:0:3182:79	0/0:154,0:0:154:0,464,1470:0:6203:154	0/0:55,0:0:55:0,166,544:0:2190:55	1/1:0,40:40:40:414,120,0:1627:0:0	0/0:54,0:0:54:0,163,593:0:2185:54	0/0:72,0:0:72:0,217,720:0:2932:72	0/1:6,9:9:15:42,0,8:365:237:6	0/0:34,0:0:34:0,102,555:0:1346:34
29379354	813660	29379354_813660	A	G	101941	.	AB=0.447379;ABP=372.774;AC=45;AF=0.213932;AN=224;AO=10279;CIGAR=1X;DP=222340;DPB=92669;DPRA=0.881054;EPP=356.194;EPPR=1492.78;GTI=134;LEN=1;MEANALT=1.00432;MQM=12.9721;MQMR=11.348;NS=2112;NUMALT=1;ODDS=0.025794;PAIRED=0.873529;PAIREDR=0.886133;PAO=0;PQA=0;PQR=0;PRO=0;PROBE=Intergenic|RAPIDGENOMICS_3404_27719;QA=406150;QR=2901490;RO=72734;RPL=3308;RPP=2837.52;RPPR=19897.3;RPR=6971;RUN=1;SAF=7165;SAP=3469.8;SAR=3114;SRF=46303;SRP=11792.6;SRR=26431;TYPE=snp;technology.illumina=1	GT:AD:AO:DP:PL:QA:QR:RO	0/1:16,10:10:26:67,0,57:401:644:16	1/1:0,29:29:29:314,87,0:1148:0:0	0/1:4,2:2:6:20,0,19:82:164:4	0/1:67,35:35:102:101,0,332:1388:2692:67	0/0:26,0:0:26:0,78,342:0:1041:26	0/0:103,0:0:103:0,310,1009:0:4124:103	0/1:7,3:3:10:85,0,107:123:256:7	0/0:16,0:0:16:0,48,128:0:656:16	0/1:36,27:27:63:48,0,288:1103:1440:36	0/0:97,0:0:97:0,292,981:0:3840:97	1/1:0,7:7:7:103,21,0:270:0:0	0/0:84,0:0:84:0,253,795:0:3352:84	0/1:41,28:28:69:86,0,212:1126:1593:41	1/1:0,24:24:24:294,72,0:919:0:0	0/1:71,42:42:113:61,0,405:1702:2866:71	0/0:141,0:0:141:0,424,1423:0:5621:141	0/0:32,0:0:32:0,96,774:0:1255:32	0/0:73,0:0:74:0,220,744:0:2919:73	0/0:77,0:0:77:0,232,749:0:3074:77	0/1:31,40:40:71:189,0,115:1606:1194:31	0/0:119,0:0:119:0,358,1180:0:4795:119	0/0:114,0:0:114:0,343,1068:0:4573:114	0/0:58,0:0:58:0,175,660:0:2336:58	0/0:134,0:0:134:0,403,1381:0:5313:134	0/0:49,0:0:49:0,148,422:0:1941:49	0/0:76,0:0:76:0,229,1558:0:3017:76	0/1:42,58:58:100:303,0,63:2328:1714:42	0/0:145,0:0:145:0,436,1403:0:5794:145	0/0:133,0:0:133:0,400,1321:0:5312:133	0/1:35,37:37:72:269,0,196:1466:1418:35	0/0:25,0:0:25:0,75,229:0:1001:25	0/0:88,0:0:88:0,265,814:0:3500:88	0/1:67,49:49:116:129,0,349:1967:2688:67	0/1:24,13:13:37:3,0,189:503:980:24	0/0:47,9:9:56:0,81,337:369:1832:47	0/0:4,0:0:4:0,12,107:0:137:4	0/0:59,0:0:59:0,178,705:0:2344:59	0/0:58,0:0:58:0,175,545:0:2336:58	0/0:58,0:0:58:0,175,576:0:2301:58	0/0:123,0:0:123:0,370,1151:0:4950:123	0/0:79,0:0:79:0,238,673:0:3107:79	0/0:60,0:0:60:0,181,646:0:2398:60	0/0:121,0:0:121:0,364,1087:0:4814:121	0/0:39,0:0:39:0,117,551:0:1560:39	1/1:0,61:61:61:641,184,0:2449:0:0	0/0:16,0:0:16:0,48,222:0:621:16	1/1:1,51:51:52:518,148,0:2011:37:1	0/0:87,0:0:87:0,262,778:0:3477:87	0/0:41,0:0:41:0,123,829:0:1620:41	0/0:74,0:0:74:0,223,720:0:2918:74	1/1:0,3:3:3:23,9,0:123:0:0	0/0:80,0:0:80:0,241,852:0:3197:80	0/0:119,0:0:119:0,358,1245:0:4780:119	0/0:54,0:0:54:0,163,901:0:2146:54	0/0:77,0:0:77:0,232,721:0:3102:77	0/0:87,1:1:88:0,234,814:37:3502:87	0/0:91,0:0:91:0,274,970:0:3656:91	0/0:30,11:11:41:0,34,236:451:1156:30	0/0:53,0:0:53:0,160,696:0:2087:53	1/1:7,20:20:27:102,15,0:820:287:7	0/1:19,27:27:46:143,0,85:1071:752:19	0/1:98,84:84:182:388,0,344:3373:3925:98	0/1:39,35:35:74:211,0,185:1423:1544:39	0/1:39,32:32:71:157,0,155:1282:1591:39	0/0:67,0:0:67:0,202,593:0:2712:67	0/0:65,0:0:65:0,196,670:0:2623:65	0/0:51,0:0:51:0,154,514:0:2021:51	0/1:24,21:21:45:117,0,127:849:942:24	0/0:2,0:0:2:0,6,14:0:82:2	0/1:12,13:13:25:180,0,176:484:460:12	0/1:43,25:25:68:49,0,215:999:1654:43	0/1:25,27:27:52:111,0,91:1103:954:25	0/1:63,77:77:140:370,0,160:3082:2559:63	0/0:86,0:0:86:0,259,768:0:3414:86	0/0:9,0:0:9:0,27,79:0:356:9	0/1:14,21:21:35:97,0,3:834:557:14	0/0:28,0:0:28:0,84,389:0:1122:28	0/0:30,7:7:37:0,33,197:287:1187:30	0/0:16,0:0:16:0,48,161:0:602:16	0/0:75,0:0:75:0,226,771:0:2980:75	0/0:136,0:0:136:0,409,1344:0:5466:136	0/0:61,0:0:61:0,184,686:0:2451:61	0/1:22,37:37:59:215,0,37:1499:849:22	0/0:101,0:0:101:0,304,1179:0:4058:101	0/0:81,0:0:81:0,244,737:0:3218:81	0/1:71,37:37:108:67,0,294:1490:2808:71	0/1:3,11:11:14:76,0,8:451:109:3	0/0:75,0:0:75:0,226,729:0:3005:75	0/0:34,0:0:34:0,102,453:0:1340:34	0/0:82,0:0:82:0,247,711:0:3211:82	0/0:49,0:0:51:0,148,550:0:1966:49	0/1:39,37:37:76:178,0,220:1470:1526:39	0/1:20,33:33:53:184,0,86:1281:808:20	0/0:27,0:0:27:0,81,288:0:1047:27	0/0:105,0:0:105:0,316,998:0:4163:105	0/0:46,0:0:46:0,138,538:0:1844:46	0/0:68,0:0:68:0,205,757:0:2723:68	0/0:59,0:0:59:0,178,488:0:2367:59	0/0:49,0:0:49:0,148,721:0:1926:49	0/0:36,0:0:36:0,108,380:0:1426:36	0/1:33,17:17:50:25,0,98:668:1329:33	0/0:35,0:0:35:0,105,320:0:1398:35	0/0:61,0:0:61:0,184,583:0:2476:61	0/0:64,15:15:79:0,71,485:611:2570:64	0/0:71,1:1:72:0,206,652:41:2873:71	0/0:142,0:0:142:0,427,1413:0:5623:142	0/0:60,0:0:60:0,181,561:0:2322:60	1/1:0,46:46:46:489,138,0:1864:0:0	0/0:51,0:0:51:0,154,556:0:2074:51	0/0:66,0:0:66:0,199,661:0:2677:66	0/1:6,9:9:15:42,0,8:346:242:6	0/0:32,0:0:32:0,96,496:0:1233:32
29379354	813709	29379354_813709	G	C	67165.2	.	AB=0.450633;ABP=196.824;AC=43;AF=0.212074;AN=224;AO=6760;CIGAR=1X;DP=143196;DPB=56206;DPRA=0.898005;EPP=4.49564;EPPR=4.11834;GTI=173;LEN=1;MEANALT=1.00873;MQM=13.079;MQMR=11.357;NS=2112;NUMALT=1;ODDS=0.026713;PAIRED=0.869083;PAIREDR=0.91187;PAO=0;PQA=0;PQR=0;PRO=0;PROBE=Intergenic|RAPIDGENOMICS_3404_27719;QA=265610;QR=1762282;RO=44094;RPL=2317;RPP=1454.9;RPPR=21928;RPR=4443;RUN=1;SAF=5723;SAP=7056.63;SAR=1037;SRF=33451;SRP=25621.2;SRR=10643;TYPE=snp;technology.illumina=1	GT:AD:AO:DP:PL:QA:QR:RO	0/0:17,6:6:23:0,15,99:229:684:17	1/1:0,13:13:13:123,39,0:512:0:0	0/0:2,0:0:2:0,6,15:0:82:2	0/1:42,25:25:67:104,0,192:986:1626:42	0/0:15,0:0:15:0,45,171:0:587:15	0/0:70,0:0:70:0,211,790:0:2787:70	0/1:3,1:1:4:29,0,87:41:119:3	0/0:16,0:0:16:0,48,128:0:652:16	0/1:17,19:19:36:82,0,139:762:657:17	0/0:54,0:0:54:0,163,539:0:2114:54	1/1:0,3:3:3:31,9,0:122:0:0	0/0:53,0:0:53:0,160,532:0:2138:53	0/1:18,12:12:30:52,0,102:486:734:18	1/1:0,15:15:15:187,45,0:572:0:0	0/1:43,31:31:74:75,0,218:1237:1637:43	0/0:80,0:0:81:0,241,778:0:3247:80	0/0:23,0:0:23:0,69,446:0:927:23	0/0:46,0:0:46:0,138,455:0:1852:46	0/0:52,0:0:52:0,157,492:0:2099:52	0/1:14,23:23:37:101,0,69:918:574:14	0/0:71,0:0:71:0,214,708:0:2838:71	0/0:63,0:0:63:0,190,550:0:2467:63	0/0:34,0:0:34:0,102,315:0:1358:34	0/0:60,0:0:60:0,181,696:0:2440:60	0/0:24,0:0:24:0,72,195:0:971:24	0/0:58,0:0:58:0,175,1300:0:2286:58	0/1:27,40:40:67:216,0,39:1603:1103:27	0/0:80,0:0:80:0,241,782:0:3095:80	0/0:64,0:0:64:0,193,652:0:2585:64	0/1:31,19:19:50:107,0,262:765:1258:31	0/0:23,0:0:23:0,69,215:0:912:23	0/0:38,0:0:38:0,114,372:0:1494:38	0/1:26,24:24:50:98,0,134:946:1053:26	0/1:10,7:7:17:10,0,66:281:406:10	0/0:33,9:9:42:0,39,228:369:1295:33	0/0:4,0:0:4:0,12,108:0:137:4	0/0:30,0:0:30:0,90,338:0:1205:30	0/0:41,0:0:41:0,123,382:0:1656:41	0/0:35,0:0:35:0,105,357:0:1377:35	0/0:95,0:0:95:0,286,890:0:3814:95	0/0:44,0:0:44:0,132,371:0:1753:44	0/0:18,0:0:18:0,54,215:0:717:18	0/0:52,0:0:52:0,157,476:0:2070:52	0/0:25,0:0:25:0,75,414:0:994:25	1/1:0,58:58:58:626,175,0:2301:0:0	0/0:13,0:0:13:0,39,192:0:515:13	1/1:0,27:27:27:292,81,0:1095:0:0	0/0:70,0:0:70:0,211,698:0:2816:70	0/0:26,0:0:26:0,78,538:0:1037:26	0/0:39,0:0:39:0,117,405:0:1565:39	1/1:0,1:1:1:9,3,0:41:0:0	0/0:35,0:0:35:0,105,349:0:1355:35	0/0:75,0:0:75:0,226,781:0:3028:75	0/0:38,0:0:38:0,114,708:0:1523:38	0/0:58,0:0:58:0,175,558:0:2347:58	0/0:48,0:0:48:0,144,449:0:1851:48	0/0:44,0:0:44:0,132,393:0:1782:44	0/0:21,7:7:28:0,28,173:282:849:21	0/0:24,0:0:24:0,72,252:0:957:24	0/1:6,4:4:10:25,0,29:153:246:6	0/1:2,6:6:8:31,0,15:242:82:2	0/1:37,51:51:88:329,0,80:2029:1463:37	0/1:17,9:9:26:53,0,112:346:684:17	0/1:21,18:18:39:109,0,89:726:832:21	0/0:45,0:0:45:0,135,414:0:1824:45	0/0:26,0:0:26:0,78,282:0:1048:26	0/0:32,0:0:32:0,96,319:0:1286:32	0/1:8,12:12:20:53,0,3:482:311:8	0/0:1,0:0:1:0,3,9:0:41:1	0/1:12,8:8:20:113,0,194:305:442:12	0/1:22,18:18:40:60,0,84:718:894:22	0/1:12,10:10:22:36,0,77:392:488:12	0/1:47,60:60:107:261,0,124:2387:1915:47	0/0:51,0:0:51:0,154,491:0:2019:51	0/0:13,0:0:13:0,39,117:0:529:13	0/1:9,17:17:26:97,0,14:681:369:9	0/0:17,0:0:17:0,51,188:0:675:17	0/0:21,3:3:24:0,33,165:123:857:21	0/0:12,0:0:12:0,36,124:0:483:12	0/0:44,0:0:44:0,132,438:0:1775:44	0/0:110,0:0:110:0,331,1181:0:4390:110	0/0:47,4:4:51:0,41,428:160:1882:47	1/1:10,17:17:27:103,1,0:695:410:10	0/0:66,0:0:66:0,199,713:0:2620:66	0/0:65,0:0:65:0,196,588:0:2599:65	0/1:44,25:25:69:51,0,196:990:1769:44	0/1:5,4:4:9:39,0,41:148:188:5	0/0:51,0:0:51:0,154,479:0:2049:51	0/0:18,0:0:18:0,54,236:0:703:18	0/0:38,0:0:38:0,114,406:0:1519:38	0/0:33,0:0:33:0,99,297:0:1333:33	0/1:19,9:9:28:15,0,175:357:770:19	0/1:18,27:27:45:154,0,24:1088:726:18	0/0:17,0:0:17:0,51,138:0:678:17	0/0:64,0:0:64:0,193,589:0:2555:64	0/0:32,0:0:32:0,96,390:0:1286:32	0/0:51,1:1:52:0,127,484:40:2049:51	0/0:42,0:0:42:0,126,371:0:1673:42	0/0:24,0:0:24:0,72,246:0:980:24	0/0:20,0:0:20:0,60,191:0:802:20	0/1:31,15:15:46:14,0,87:607:1267:31	0/0:19,0:0:19:0,57,176:0:744:19	0/0:43,0:0:43:0,129,422:0:1707:43	0/0:52,10:10:62:0,65,421:382:2106:52	0/0:36,1:1:37:0,100,368:41:1432:36	0/0:75,0:0:75:0,226,777:0:3000:75	0/0:48,0:0:48:0,144,447:0:1914:48	1/1:0,26:26:26:271,78,0:1045:0:0	0/0:32,0:0:32:0,96,313:0:1295:32	0/0:59,0:0:59:0,178,592:0:2379:59	0/1:6,9:9:15:42,0,8:343:246:6	0/0:18,0:0:18:0,54,319:0:687:18
29379354	850659	29379354_850659	A	T	57042.9	.	AB=0.459188;ABP=103.862;AC=47;AF=0.20031;AN=224;AO=5318;CIGAR=1X;DP=120271;DPB=51166;DPRA=0.934541;EPP=261.732;EPPR=394.787;GTI=142;LEN=1;MEANALT=1;MQM=12.8876;MQMR=11.1301;NS=2112;NUMALT=1;ODDS=0.0117393;PAIRED=0.858029;PAIREDR=0.873705;PAO=0;PQA=0;PQR=0;PRO=0;PROBE=Intergenic|RAPIDGENOMICS_3404_27718;QA=210410;QR=1594377;RO=39661;RPL=3018;RPP=213.512;RPPR=1885.06;RPR=2300;RUN=1;SAF=2721;SAP=9.28871;SAR=2597;SRF=18753;SRP=257.274;SRR=20908;TYPE=snp;technology.illumina=1	GT:AD:AO:DP:PL:QA:QR:RO	0/1:6,16:16:22:72,0,7:640:246:6	1/1:0,21:21:21:276,63,0:844:0:0	1/1:1,4:4:5:26,7,0:160:41:1	0/0:71,23:23:94:0,45,399:935:2873:71	0/0:13,0:0:13:0,39,124:0:492:13	0/0:112,0:0:112:0,337,990:0:4506:112	0/1:7,2:2:9:22,0,138:82:287:7	0/0:15,0:0:15:0,45,190:0:602:15	0/1:19,24:24:43:85,0,64:953:748:19	0/0:59,0:0:59:0,178,564:0:2366:59	1/1:0,15:15:15:144,45,0:606:0:0	0/0:38,0:0:38:0,114,332:0:1503:38	0/1:44,23:23:67:15,0,181:925:1768:44	1/1:0,11:11:11:112,33,0:438:0:0	0/1:22,43:43:65:256,0,33:1712:877:22	0/0:51,0:0:51:0,154,489:0:2012:51	0/0:22,0:0:22:0,66,470:0:862:22	0/0:38,0:0:38:0,114,350:0:1519:38	0/0:26,0:0:26:0,78,284:0:1020:26	0/1:27,15:15:42:55,0,163:589:1059:27	0/0:69,0:0:69:0,208,751:0:2799:69	0/0:59,0:0:59:0,178,731:0:2380:59	0/0:24,0:0:24:0,72,286:0:944:24	0/0:47,0:0:47:0,141,471:0:1847:47	0/0:31,0:0:31:0,93,377:0:1262:31	0/0:54,0:0:55:0,163,932:0:2164:54	0/1:32,11:11:43:8,0,308:443:1291:32	0/0:91,0:0:91:0,274,890:0:3607:91	0/0:116,0:0:116:0,349,1065:0:4660:116	0/1:24,18:18:42:86,0,105:722:967:24	0/0:51,0:0:51:0,154,448:0:2079:51	0/0:30,0:0:30:0,90,333:0:1222:30	0/1:52,30:30:82:63,0,276:1208:2081:52	0/0:23,3:3:26:0,53,157:114:925:23	0/0:9,0:0:9:0,27,96:0:336:9	0/0:16,0:0:16:0,48,159:0:643:16	0/0:15,0:0:15:0,45,213:0:580:15	0/0:36,0:0:36:0,108,378:0:1418:36	0/0:44,0:0:44:0,132,429:0:1792:44	0/0:68,0:0:68:0,205,741:0:2701:68	0/0:36,0:0:36:0,108,417:0:1445:36	0/0:46,0:0:46:0,138,539:0:1860:46	0/0:55,0:0:55:0,166,561:0:2235:55	0/0:15,0:0:15:0,45,140:0:599:15	1/1:0,27:27:27:285,81,0:1107:0:0	0/0:26,0:0:26:0,78,211:0:1058:26	1/1:0,25:25:25:231,75,0:1008:0:0	0/0:66,0:0:66:0,199,750:0:2641:66	0/0:21,0:0:21:0,63,502:0:840:21	0/0:18,0:0:18:0,54,181:0:707:18	1/1:1,4:4:5:27,5,0:164:41:1	0/0:37,0:0:37:0,111,333:0:1503:37	0/0:87,0:0:87:0,262,847:0:3529:87	0/0:28,0:0:28:0,84,501:0:1100:28	0/0:38,0:0:38:0,114,392:0:1495:38	0/0:48,0:0:48:0,144,436:0:1939:48	0/0:48,0:0:48:0,144,484:0:1960:48	0/1:8,6:6:14:16,0,77:246:328:8	0/0:18,0:0:18:0,54,197:0:716:18	0/1:16,10:10:26:5,0,39:401:656:16	1/1:10,30:30:40:149,24,0:1214:406:10	0/1:78,48:48:126:84,0,342:1928:3133:78	0/1:18,20:20:38:73,0,78:807:714:18	0/1:16,31:31:47:206,0,13:1267:647:16	0/0:22,0:0:22:0,66,207:0:867:22	0/0:21,0:0:21:0,63,222:0:845:21	0/0:21,0:0:21:0,63,189:0:857:21	0/1:13,14:14:27:40,0,40:553:507:13	0/0:4,0:0:4:0,12,30:0:164:4	0/0:8,1:1:9:0,19,138:37:328:8	0/1:28,29:29:57:109,0,78:1154:1130:28	0/1:18,15:15:33:63,0,106:576:730:18	0/1:32,28:28:60:93,0,77:1118:1312:32	0/0:35,0:0:35:0,105,387:0:1391:35	0/0:7,0:0:7:0,21,75:0:287:7	0/1:3,4:4:7:16,0,7:160:123:3	0/0:28,0:0:28:0,84,260:0:1144:28	0/1:14,5:5:19:2,0,50:205:541:14	0/0:13,0:0:13:0,39,194:0:502:13	0/0:23,0:0:23:0,69,253:0:927:23	0/0:82,0:0:82:0,247,756:0:3290:82	0/0:26,0:0:26:0,78,219:0:1049:26	0/1:13,9:9:22:11,0,46:355:533:13	0/0:29,0:0:29:0,87,290:0:1153:29	0/0:39,0:0:39:0,117,411:0:1571:39	0/1:49,33:33:82:128,0,199:1304:1976:49	0/1:2,3:3:5:9,0,13:114:82:2	0/0:65,0:0:65:0,196,685:0:2639:65	0/0:23,0:0:23:0,69,269:0:902:23	0/0:74,0:0:74:0,223,730:0:2996:74	0/0:40,0:0:40:0,120,412:0:1632:40	0/1:15,17:17:32:99,0,59:680:606:15	0/0:47,11:11:58:0,65,288:451:1915:47	0/0:10,0:0:10:0,30,86:0:406:10	0/0:64,0:0:64:0,193,656:0:2586:64	0/0:16,0:0:16:0,48,188:0:647:16	0/0:55,0:0:55:0,166,530:0:2231:55	0/0:10,0:0:10:0,30,81:0:387:10	0/0:13,0:0:13:0,39,112:0:533:13	0/0:33,0:0:33:0,99,281:0:1312:33	1/1:0,4:4:4:37,12,0:160:0:0	0/0:23,0:0:23:0,69,231:0:931:23	0/0:26,0:0:26:0,78,240:0:1053:26	1/1:5,46:46:51:323,39,0:1855:193:5	0/0:38,0:0:38:0,114,418:0:1533:38	0/0:57,0:0:57:0,172,494:0:2251:57	0/0:24,0:0:24:0,72,254:0:971:24	1/1:0,34:34:34:355,102,0:1366:0:0	0/0:29,0:0:29:0,87,286:0:1166:29	0/0:26,0:0:26:0,78,236:0:1062:26	0/1:3,9:9:12:47,0,59:369:123:3	0/0:17,0:0:17:0,51,345:0:652:17
29379354	850682	29379354_850682	A	G	73668.3	.	AB=0.460507;ABP=97.0002;AC=44;AF=0.203715;AN=224;AO=5315;CIGAR=1X;DP=120071;DPB=51770;DPRA=0.934629;EPP=70.0236;EPPR=458.646;GTI=135;LEN=1;MEANALT=1.00588;MQM=13.1343;MQMR=11.0926;NS=2112;NUMALT=1;ODDS=0.00766744;PAIRED=0.847789;PAIREDR=0.875932;PAO=0;PQA=0;PQR=0;PRO=0;PROBE=Intergenic|RAPIDGENOMICS_3404_27718;QA=208947;QR=1590810;RO=39970;RPL=2737;RPP=13.339;RPPR=42.0775;RPR=2578;RUN=1;SAF=3124;SAP=358.653;SAR=2191;SRF=20924;SRP=194.617;SRR=19046;TYPE=snp;technology.illumina=1	GT:AD:AO:DP:PL:QA:QR:RO	0/1:6,13:13:19:54,0,16:521:230:6	1/1:0,29:29:29:337,87,0:1159:0:0	1/1:1,4:4:5:26,7,0:164:41:1	0/0:70,20:20:90:0,60,413:816:2808:70	0/0:10,0:0:10:0,30,86:0:374:10	0/0:114,0:0:114:0,343,1017:0:4541:114	0/1:3,5:5:8:106,0,60:205:123:3	0/0:15,0:0:15:0,45,183:0:592:15	0/1:16,23:23:39:114,0,53:889:652:16	0/0:61,0:0:61:0,184,584:0:2438:61	1/1:0,15:15:15:144,45,0:615:0:0	0/0:37,0:0:37:0,111,324:0:1491:37	0/0:44,18:18:62:0,11,218:726:1751:44	1/1:0,6:6:6:78,18,0:242:0:0	0/1:22,42:42:64:246,0,59:1685:886:22	0/0:57,0:0:57:0,172,520:0:2303:57	0/0:26,2:2:28:0,8,483:80:1035:26	0/0:44,0:0:44:0,132,384:0:1741:44	0/0:29,0:0:29:0,87,356:0:1141:29	0/1:16,20:20:36:135,0,74:799:638:16	0/0:62,0:0:62:0,187,608:0:2491:62	0/0:66,0:0:66:0,199,764:0:2662:66	0/0:24,0:0:24:0,72,295:0:954:24	0/0:48,0:0:48:0,144,463:0:1871:48	0/0:21,0:0:21:0,63,242:0:824:21	0/0:45,3:3:48:0,68,661:123:1779:45	0/1:28,11:11:39:21,0,255:451:1136:28	0/0:90,0:0:90:0,271,884:0:3603:90	0/0:132,0:0:132:0,397,1223:0:5250:132	0/1:19,17:17:36:96,0,82:693:757:19	0/0:51,0:0:51:0,154,486:0:2040:51	0/0:29,0:0:29:0,87,305:0:1181:29	0/1:60,41:41:101:95,0,340:1628:2338:60	0/0:33,5:5:38:0,49,192:201:1328:33	0/0:13,0:0:13:0,39,121:0:503:13	0/0:16,0:0:16:0,48,159:0:615:16	0/0:14,0:0:14:0,42,157:0:548:14	0/0:37,0:0:37:0,111,373:0:1452:37	0/0:36,0:0:36:0,108,326:0:1439:36	0/0:69,0:0:69:0,208,765:0:2719:69	0/0:39,0:0:39:0,117,483:0:1515:39	0/0:47,0:0:47:0,141,566:0:1827:47	0/0:51,0:0:51:0,154,490:0:2057:51	0/0:17,0:0:17:0,51,156:0:693:17	1/1:0,22:22:22:231,66,0:896:0:0	0/0:26,0:0:26:0,78,210:0:1044:26	1/1:0,26:26:26:241,78,0:1050:0:0	0/0:55,0:0:55:0,166,599:0:2156:55	0/0:22,1:1:23:0,40,484:41:848:22	0/0:26,0:0:26:0,78,245:0:1041:26	0/1:4,4:4:8:13,0,26:164:164:4	0/0:45,0:0:45:0,135,396:0:1814:45	0/0:84,0:0:84:0,253,780:0:3322:84	0/0:28,0:0:28:0,84,518:0:1131:28	0/0:46,0:0:46:0,138,469:0:1821:46	0/0:51,0:0:51:0,154,456:0:2083:51	0/0:47,0:0:47:0,141,471:0:1890:47	0/1:6,6:6:12:22,0,34:246:242:6	0/0:11,0:0:11:0,33,115:0:414:11	0/0:16,5:5:21:0,21,75:196:648:16	1/1:11,30:30:41:142,20,0:1217:434:11	0/1:71,47:47:118:107,0,275:1872:2807:71	0/1:17,19:19:36:53,0,63:771:678:17	1/1:12,37:37:49:305,25,0:1465:479:12	0/0:21,0:0:21:0,63,220:0:844:21	0/0:23,0:0:23:0,69,238:0:931:23	0/0:21,0:0:21:0,63,189:0:861:21	0/1:13,14:14:27:40,0,60:566:501:13	0/0:4,0:0:4:0,12,30:0:164:4	0/0:9,1:1:10:0,22,197:41:365:9	0/1:31,30:30:61:107,0,80:1214:1245:31	0/1:23,15:15:38:28,0,151:611:900:23	0/1:36,30:30:66:114,0,96:1210:1459:36	0/0:42,0:0:42:0,126,438:0:1666:42	0/0:11,0:0:11:0,33,107:0:423:11	0/0:7,3:3:10:0,0,32:119:283:7	0/0:33,0:0:33:0,99,301:0:1337:33	0/1:14,5:5:19:2,0,50:192:566:14	0/0:12,0:0:12:0,36,210:0:466:12	0/0:19,0:0:19:0,57,223:0:775:19	0/0:86,0:0:86:0,259,783:0:3424:86	0/0:24,0:0:24:0,72,204:0:964:24	0/1:11,13:13:24:55,0,31:510:424:11	0/0:22,0:0:23:0,66,211:0:894:22	0/0:39,0:0:39:0,117,424:0:1509:39	0/1:45,28:28:73:65,0,201:1104:1815:45	0/1:5,3:3:8:0,0,27:119:183:5	0/0:83,0:0:83:0,250,874:0:3334:83	0/0:19,0:0:19:0,57,229:0:743:19	0/0:72,0:0:72:0,217,711:0:2847:72	0/0:35,0:0:35:0,105,369:0:1405:35	0/1:14,14:14:28:63,0,64:570:546:14	0/0:51,8:8:59:0,98,367:319:2038:51	0/0:10,0:0:10:0,30,85:0:392:10	0/0:66,0:0:66:0,199,623:0:2600:66	0/0:15,0:0:15:0,45,156:0:579:15	0/0:50,0:0:50:0,151,450:0:1933:50	0/0:13,0:0:13:0,39,111:0:520:13	0/0:23,0:0:23:0,69,249:0:935:23	0/0:34,0:0:34:0,102,285:0:1359:34	1/1:0,4:4:4:37,12,0:156:0:0	0/0:22,0:0:22:0,66,220:0:861:22	0/0:27,0:0:27:0,81,253:0:1081:27	1/1:3,52:52:55:472,110,0:2092:119:3	0/0:30,0:0:30:0,90,371:0:1191:30	0/0:48,0:0:48:0,144,415:0:1895:48	0/0:24,0:0:24:0,72,251:0:971:24	1/1:0,27:27:27:290,81,0:1064:0:0	0/0:26,0:0:26:0,78,220:0:1049:26	0/0:28,0:0:28:0,84,262:0:1127:28	0/1:3,18:18:21:97,0,32:724:123:3	0/0:15,0:0:15:0,45,302:0:603:15
29379354	986741	29379354_986741	T	C	203402	.	AB=0.486177;ABP=30.4442;AC=46;AF=0.228483;AN=224;AO=11073;CIGAR=1X;DP=214354;DPB=94851;DPRA=0.986757;EPP=32.3808;EPPR=689.342;GTI=42;LEN=1;MEANALT=1.00437;MQM=17.0057;MQMR=12.43;NS=2112;NUMALT=1;ODDS=0.0163541;PAIRED=0.67353;PAIREDR=0.826916;PAO=0;PQA=0;PQR=0;PRO=0;PROBE=SNP|RAPIDGENOMICS_3404_27715;QA=436565;QR=2748937;RO=69267;RPL=5627;RPP=9.4349;RPPR=6.82868;RPR=5446;RUN=1;SAF=5908;SAP=111.27;SAR=5165;SRF=34688;SRP=3.38276;SRR=34579;TYPE=snp;technology.illumina=1	GT:AD:AO:DP:PL:QA:QR:RO	0/1:30,47:47:77:316,0,111:1897:1184:30	1/1:0,77:77:77:886,232,0:3077:0:0	0/1:25,11:11:36:68,0,126:438:1007:25	1/1:33,127:127:160:1197,144,0:5080:1312:33	0/0:15,0:0:15:0,45,260:0:594:15	0/0:93,0:0:93:0,280,849:0:3703:93	0/1:11,12:12:23:216,0,164:436:437:11	0/0:16,0:0:16:0,48,207:0:652:16	0/1:33,41:41:74:360,0,114:1637:1276:33	0/0:90,0:0:90:0,271,831:0:3585:90	1/1:0,19:19:19:252,57,0:763:0:0	0/0:126,0:0:126:0,379,1347:0:5050:126	0/1:43,23:23:66:173,0,255:921:1714:43	1/1:0,46:46:46:675,138,0:1844:0:0	0/1:21,31:31:52:239,0,49:1257:853:21	0/0:126,0:0:126:0,379,1312:0:5057:126	0/0:21,1:1:22:0,59,498:22:840:21	0/0:115,0:0:115:0,346,1147:0:4566:115	0/0:100,0:0:100:0,301,1055:0:3996:100	0/1:15,17:17:32:163,0,22:693:615:15	0/0:102,0:0:102:0,307,1320:0:4020:102	0/0:124,1:1:125:0,366,1277:37:4995:124	0/0:61,0:0:61:0,184,679:0:2437:61	0/0:149,0:0:149:0,449,1579:0:5963:149	0/0:23,0:0:23:0,69,192:0:917:23	0/0:72,0:0:72:0,217,1843:0:2705:72	0/1:30,59:59:89:485,0,76:2369:1209:30	0/0:85,0:0:85:0,256,814:0:3356:85	0/0:120,0:0:120:0,361,1269:0:4750:120	0/0:30,1:1:31:0,61,272:41:1208:30	0/0:17,0:0:17:0,51,186:0:681:17	0/0:39,0:0:39:0,117,400:0:1564:39	0/1:92,108:108:200:721,0,279:4339:3671:92	0/1:32,23:23:55:202,0,174:916:1249:32	0/1:40,14:14:54:55,0,326:565:1609:40	0/0:28,0:0:28:0,84,242:0:1109:28	0/0:78,0:0:78:0,235,904:0:3073:78	0/0:42,0:0:42:0,126,465:0:1654:42	0/0:37,0:0:37:0,111,436:0:1458:37	0/0:85,0:0:85:0,256,818:0:3339:85	0/0:69,0:0:69:0,208,729:0:2708:69	0/0:95,2:2:97:0,267,855:82:3785:95	0/0:137,0:0:137:0,412,1731:0:5504:137	0/0:6,0:0:6:0,18,61:0:242:6	1/1:0,127:127:127:1472,382,0:5127:0:0	0/0:22,0:0:22:0,66,345:0:879:22	1/1:0,130:130:130:1449,391,0:5245:0:0	0/0:87,0:0:87:0,262,1003:0:3398:87	0/0:41,0:0:41:0,123,956:0:1609:41	0/0:63,0:0:63:0,190,734:0:2518:63	0/1:9,6:6:15:3,0,118:246:369:9	0/0:61,0:0:61:0,184,640:0:2414:61	0/0:106,0:0:106:0,319,1158:0:4248:106	0/0:50,0:0:50:0,151,707:0:1947:50	0/0:69,0:0:69:0,208,853:0:2735:69	0/0:94,0:0:94:0,283,933:0:3696:94	0/0:56,0:0:56:0,169,589:0:2172:56	0/1:6,10:10:16:55,0,45:410:242:6	0/0:42,0:0:42:0,126,474:0:1660:42	1/1:9,22:22:31:161,20,0:898:360:9	0/1:25,31:31:56:155,0,186:1263:994:25	0/1:107,106:106:213:647,0,336:4261:4232:107	0/1:75,33:33:108:145,0,345:1314:2967:75	0/1:63,39:39:102:117,0,495:1575:2537:63	0/0:20,0:0:20:0,60,178:0:820:20	0/0:73,0:0:73:0,220,793:0:2884:73	0/0:65,0:0:65:0,196,812:0:2621:65	0/1:20,34:34:54:202,0,12:1353:795:20	0/0:16,0:0:16:0,48,176:0:635:16	0/1:6,2:2:8:11,0,188:73:232:6	0/1:58,29:29:87:5,0,254:1185:2354:58	0/1:41,42:42:83:202,0,228:1692:1635:41	0/1:77,87:87:164:410,0,263:3520:3056:77	0/0:77,0:0:77:0,232,748:0:3044:77	0/0:3,0:0:3:0,9,25:0:123:3	0/1:28,7:7:35:11,0,168:283:1064:28	0/0:40,0:0:40:0,120,338:0:1578:40	0/0:23,4:4:27:0,26,160:164:908:23	0/0:39,0:0:39:0,117,547:0:1538:39	0/0:69,0:0:69:0,208,770:0:2719:69	0/0:146,0:0:146:0,440,1629:0:5782:146	0/0:46,0:0:46:0,138,431:0:1812:46	0/1:28,33:33:61:236,0,35:1301:1092:28	0/0:92,0:0:92:0,277,1145:0:3669:92	0/0:82,0:0:82:0,247,950:0:3245:82	0/1:70,39:39:109:198,0,399:1582:2816:70	0/1:14,19:19:33:198,0,53:766:539:14	0/0:152,0:0:152:0,458,1752:0:6072:152	0/0:26,0:0:26:0,78,481:0:1023:26	0/0:113,2:2:115:0,325,1226:82:4420:113	0/0:63,0:0:63:0,190,782:0:2526:63	0/1:31,40:40:71:135,0,153:1640:1227:31	0/1:21,25:25:46:84,0,140:1016:840:21	0/0:34,0:0:34:0,102,355:0:1365:34	0/0:76,0:0:76:0,229,699:0:3008:76	0/0:48,0:0:48:0,144,556:0:1916:48	0/0:67,0:0:67:0,202,839:0:2673:67	0/0:29,0:0:29:0,87,290:0:1164:29	0/0:33,1:1:34:0,70,437:41:1271:33	0/0:23,0:0:23:0,69,257:0:912:23	0/0:24,0:0:24:0,72,201:0:957:24	0/0:20,0:0:20:0,60,192:0:803:20	0/0:44,0:0:44:0,132,471:0:1734:44	0/1:25,22:22:47:266,0,121:862:990:25	0/0:71,0:0:71:0,214,862:0:2794:71	0/0:116,0:0:116:0,349,1175:0:4581:116	0/0:50,0:0:50:0,151,434:0:1981:50	1/1:0,29:29:29:487,87,0:1167:0:0	0/0:43,0:0:43:0,129,455:0:1747:43	0/0:88,3:3:91:0,252,867:123:3480:88	0/1:9,22:22:31:139,0,44:898:347:9	0/0:30,0:0:30:0,90,799:0:1168:30
29379354	986789	29379354_986789	A	G	154182	.	AB=0.480984;ABP=43.4768;AC=44;AF=0.230341;AN=222;AO=8947;CIGAR=1X;DP=173533;DPB=76055;DPRA=0.995246;EPP=615.819;EPPR=1918.47;GTI=56;LEN=1;MEANALT=1.00293;MQM=17.0738;MQMR=12.3381;NS=2112;NUMALT=1;ODDS=0.0083146;PAIRED=0.666704;PAIREDR=0.834889;PAO=0;PQA=0;PQR=0;PRO=0;PROBE=SNP|RAPIDGENOMICS_3404_27715;QA=355167;QR=2204953;RO=55708;RPL=2676;RPP=3139.72;RPPR=16589.4;RPR=6271;RUN=1;SAF=5063;SAP=340.379;SAR=3884;SRF=32319;SRP=3111.43;SRR=23389;TYPE=snp;technology.illumina=1	GT:AD:AO:DP:PL:QA:QR:RO	0/1:31,37:37:68:233,0,117:1500:1223:31	1/1:5,52:52:57:487,117,0:2049:160:5	0/1:20,9:9:29:51,0,73:365:797:20	1/1:33,98:98:131:686,44,0:3944:1284:33	0/0:13,0:0:13:0,39,233:0:497:13	0/0:72,0:0:73:0,217,682:0:2797:72	0/1:7,9:9:16:110,0,94:357:249:7	0/0:15,0:0:15:0,45,141:0:611:15	0/1:32,22:22:54:172,0,185:861:1258:32	0/0:64,0:0:65:0,193,619:0:2543:64	1/1:0,18:18:18:246,54,0:730:0:0	0/0:108,0:0:108:0,325,1162:0:4304:108	0/1:42,16:16:58:123,0,260:647:1674:42	1/1:0,30:30:30:498,90,0:1212:0:0	0/1:18,25:25:43:224,0,74:1013:718:18	0/0:126,0:0:126:0,379,1328:0:4974:126	0/0:15,1:1:16:0,41,364:41:586:15	0/0:119,0:0:119:0,358,1224:0:4738:119	0/0:68,0:0:68:0,205,661:0:2728:68	0/1:13,9:9:22:129,0,60:365:520:13	0/0:79,0:0:79:0,238,1089:0:3159:79	0/0:109,0:0:109:0,328,1162:0:4384:109	0/0:37,0:0:37:0,111,411:0:1489:37	0/0:99,0:0:99:0,298,1125:0:3906:99	0/0:13,0:0:13:0,39,117:0:520:13	0/0:64,0:0:64:0,193,1638:0:2449:64	0/1:29,30:30:59:186,0,180:1193:1153:29	0/0:67,0:0:67:0,202,679:0:2705:67	0/0:76,0:0:76:0,229,812:0:3009:76	0/0:19,1:1:20:0,28,163:41:753:19	0/0:15,0:0:15:0,45,145:0:599:15	0/0:31,0:0:31:0,93,340:0:1227:31	0/1:63,96:96:159:713,0,150:3911:2482:63	0/1:23,18:18:41:196,0,145:719:899:23	0/1:35,13:13:48:36,0,177:496:1365:35	0/0:17,0:0:17:0,51,143:0:684:17	0/0:53,0:0:53:0,160,564:0:2097:53	0/0:29,0:0:29:0,87,299:0:1163:29	0/0:24,0:0:24:0,72,265:0:959:24	0/0:61,0:0:61:0,184,587:0:2423:61	0/0:58,0:0:58:0,175,628:0:2292:58	0/0:71,2:2:73:0,195,652:82:2837:71	0/0:102,0:0:102:0,307,1280:0:4101:102	0/0:6,0:0:6:0,18,100:0:238:6	1/1:0,95:95:95:1087,286,0:3749:0:0	0/0:24,0:0:24:0,72,384:0:975:24	1/1:0,87:87:87:984,262,0:3503:0:0	0/0:78,0:0:78:0,235,877:0:3048:78	0/0:34,0:0:34:0,102,859:0:1332:34	0/0:56,0:0:56:0,169,656:0:2191:56	0/1:7,8:8:15:21,0,96:328:265:7	0/0:41,0:0:41:0,123,452:0:1616:41	0/0:87,0:0:87:0,262,992:0:3465:87	0/0:42,0:0:42:0,126,638:0:1658:42	0/0:48,0:0:48:0,144,650:0:1907:48	0/0:98,0:0:98:0,295,1016:0:3904:98	0/0:43,0:0:43:0,129,491:0:1666:43	0/1:4,11:11:15:66,0,34:451:156:4	0/0:37,0:0:37:0,111,354:0:1419:37	1/1:7,21:21:28:143,28,0:843:260:7	0/1:21,18:18:39:89,0,109:738:842:21	0/1:70,81:81:151:552,0,229:3269:2761:70	0/1:66,21:21:87:24,0,330:853:2675:66	0/1:48,28:28:76:60,0,243:1131:1913:48	0/0:17,0:0:17:0,51,154:0:693:17	0/0:71,0:0:71:0,214,808:0:2815:71	0/0:53,0:0:53:0,160,639:0:2106:53	0/1:11,15:15:26:73,0,14:611:443:11	0/0:18,0:0:18:0,54,237:0:721:18	0/0:5,1:1:6:0,11,181:41:205:5	0/0:52,14:14:66:0,66,325:574:2084:52	0/1:30,33:33:63:170,0,197:1345:1169:30	0/1:49,75:75:124:374,0,77:2996:1915:49	0/0:54,0:0:54:0,163,508:0:2147:54	./.:.:.:.:.:.:.:.	0/1:11,6:6:17:51,0,60:227:415:11	0/0:39,0:0:39:0,117,346:0:1587:39	0/0:20,1:1:21:0,54,177:41:753:20	0/0:30,0:0:30:0,90,450:0:1178:30	0/0:58,0:0:58:0,175,604:0:2318:58	0/0:133,0:0:133:0,400,1329:0:5265:133	0/0:44,0:0:44:0,132,487:0:1747:44	0/1:24,22:22:46:128,0,50:879:967:24	0/0:88,0:0:88:0,265,1008:0:3479:88	0/0:73,0:0:73:0,220,932:0:2865:73	0/1:51,33:33:84:240,0,269:1315:2019:51	0/1:12,14:14:26:140,0,58:565:480:12	0/0:122,0:0:122:0,367,1411:0:4803:122	0/0:21,0:0:21:0,63,346:0:811:21	0/0:94,1:1:95:0,275,984:41:3735:94	0/0:48,0:0:48:0,144,571:0:1883:48	0/1:19,39:39:58:158,0,53:1587:758:19	0/1:20,17:17:37:67,0,154:693:816:20	0/0:18,0:0:18:0,54,160:0:738:18	0/0:75,0:0:75:0,226,696:0:3014:75	0/0:40,0:0:40:0,120,467:0:1587:40	0/0:66,0:0:66:0,199,830:0:2574:66	0/0:21,0:0:21:0,63,213:0:821:21	0/0:26,1:1:27:0,49,298:41:1053:26	0/0:15,0:0:15:0,45,205:0:599:15	0/0:15,0:0:15:0,45,125:0:602:15	0/0:16,1:1:17:0,42,154:41:643:16	0/0:36,0:0:36:0,108,413:0:1413:36	0/1:21,29:29:50:365,0,79:1176:849:21	0/0:67,0:0:67:0,202,868:0:2668:67	0/0:118,0:0:118:0,355,1212:0:4659:118	0/0:38,0:0:38:0,114,321:0:1541:38	1/1:0,23:23:23:287,69,0:922:0:0	0/0:34,0:0:34:0,102,379:0:1373:34	0/0:83,3:3:86:0,236,745:123:3306:83	0/1:9,20:20:29:148,0,58:820:361:9	0/0:24,0:0:25:0,72,679:0:932:24
29379355	17861	29379355_17861	C	T	152582	.	AB=0.444147;ABP=215.74;AC=93;AF=0.395471;AN=224;AO=7891;CIGAR=1X;DP=108826;DPB=54209;DPRA=0.895608;EPP=186.692;EPPR=1655.73;GTI=63;LEN=1;MEANALT=1.00684;MQM=16.9094;MQMR=13.072;NS=2112;NUMALT=1;ODDS=0.00680013;PAIRED=0.628691;PAIREDR=0.822676;PAO=0;PQA=0;PQR=0;PRO=0;PROBE=Intergenic|RAPIDGENOMICS_3404_31773;QA=311437;QR=1364595;RO=34107;RPL=4110;RPP=32.7964;RPPR=298.13;RPR=3781;RUN=1;SAF=4103;SAP=30.3154;SAR=3788;SRF=17423;SRP=37.7799;SRR=16684;TYPE=snp;technology.illumina=1	GT:AD:AO:DP:PL:QA:QR:RO	0/1:13,15:15:28:107,0,107:601:516:13	1/1:0,24:24:24:305,72,0:980:0:0	0/1:2,8:8:10:47,0,11:307:78:2	0/1:46,41:41:87:119,0,243:1640:1828:46	0/0:10,0:0:10:0,30,217:0:380:10	0/1:14,17:17:31:54,0,89:670:566:14	0/1:6,2:2:8:52,0,169:80:237:6	1/1:1,12:12:13:167,12,0:488:37:1	0/0:38,0:0:38:0,114,431:0:1517:38	0/0:66,0:0:66:0,199,1019:0:2689:66	0/0:20,0:0:20:0,60,230:0:804:20	0/1:23,23:23:46:227,0,99:937:931:23	1/1:0,60:60:60:639,181,0:2433:0:0	0/0:12,0:0:12:0,36,162:0:469:12	0/0:63,0:0:63:0,190,659:0:2529:63	0/1:19,26:26:45:191,0,132:1055:752:19	0/0:9,0:0:9:0,27,280:0:352:9	0/1:48,40:40:88:364,0,261:1565:1935:48	0/0:73,0:0:73:0,220,808:0:2985:73	1/1:0,50:50:50:728,151,0:1969:0:0	0/0:32,0:0:32:0,96,464:0:1254:32	0/0:23,0:0:23:0,69,278:0:917:23	0/0:28,0:0:28:0,84,336:0:1126:28	0/0:37,0:0:37:0,111,443:0:1451:37	0/0:35,0:0:35:0,105,342:0:1410:35	1/1:0,26:26:26:588,78,0:1000:0:0	0/0:53,0:0:53:0,160,634:0:2111:53	0/0:80,0:0:80:0,241,728:0:3218:80	0/1:11,11:11:22:58,0,133:451:430:11	0/1:23,32:32:55:140,0,83:1303:917:23	1/1:0,15:15:15:171,45,0:608:0:0	0/1:9,16:16:25:81,0,99:632:356:9	1/1:11,37:37:48:223,27,0:1486:443:11	1/1:0,15:15:15:241,45,0:613:0:0	0/1:32,19:19:51:100,0,277:756:1274:32	0/1:3,3:3:6:26,0,7:123:123:3	0/1:9,25:25:34:207,0,84:1003:369:9	0/0:26,6:6:32:0,18,273:246:1044:26	0/0:20,0:0:20:0,60,284:0:803:20	1/1:0,49:49:49:558,148,0:1948:0:0	1/1:0,47:47:47:528,141,0:1903:0:0	1/1:0,31:31:31:424,93,0:1253:0:0	1/1:14,50:50:64:420,52,0:2015:556:14	1/1:0,8:8:8:114,24,0:313:0:0	1/1:0,34:34:34:432,102,0:1371:0:0	0/0:7,0:0:7:0,21,72:0:287:7	1/1:0,34:34:34:408,102,0:1282:0:0	1/1:0,40:40:40:476,120,0:1581:0:0	0/0:20,0:0:20:0,60,462:0:803:20	0/0:25,8:8:33:0,20,156:322:1021:25	0/0:1,0:0:1:0,3,29:0:41:1	0/0:46,0:0:46:0,138,505:0:1878:46	0/0:42,0:0:42:0,126,456:0:1687:42	1/1:0,36:36:36:656,108,0:1458:0:0	0/0:52,0:0:52:0,157,676:0:2073:52	1/1:1,42:42:43:487,101,0:1676:41:1	1/1:5,31:31:36:278,57,0:1248:201:5	0/0:45,0:0:45:0,135,411:0:1820:45	0/1:8,7:7:15:20,0,38:271:328:8	0/0:23,0:0:23:0,69,218:0:917:23	0/0:40,0:0:40:0,120,485:0:1620:40	0/0:144,0:0:144:0,433,1664:0:5729:144	0/0:58,0:0:58:0,175,631:0:2348:58	0/0:53,0:0:53:0,160,645:0:2111:53	1/1:0,26:26:26:342,78,0:1026:0:0	0/1:9,14:14:23:121,0,43:535:324:9	0/1:18,8:8:26:63,0,126:328:683:18	0/1:18,12:12:30:54,0,193:478:692:18	0/0:8,0:0:8:0,24,82:0:315:8	1/1:0,2:2:2:64,6,0:82:0:0	0/0:52,0:0:53:0,157,576:0:2079:52	0/1:26,9:9:35:22,0,193:367:1058:26	1/1:0,68:68:68:910,205,0:2720:0:0	0/1:25,10:10:35:47,0,230:402:984:25	0/1:6,3:3:9:6,0,46:119:242:6	0/1:26,8:8:34:48,0,173:328:1039:26	0/1:9,24:24:33:188,0,36:982:351:9	1/1:0,13:13:13:175,39,0:533:0:0	0/1:2,5:5:7:27,0,45:203:78:2	0/1:15,17:17:32:64,0,93:680:606:15	0/0:117,0:0:117:0,352,1200:0:4711:117	0/1:28,6:6:34:35,0,280:232:1148:28	0/0:15,3:3:18:0,17,172:123:580:15	0/1:17,16:16:33:146,0,68:647:679:17	0/0:55,15:15:70:0,36,500:615:2229:55	0/1:70,37:37:107:196,0,601:1464:2806:70	1/1:0,10:10:10:104,30,0:402:0:0	0/1:31,54:54:85:387,0,10:2192:1231:31	0/1:7,3:3:10:18,0,95:121:287:7	1/1:0,39:39:39:601,117,0:1559:0:0	0/0:38,0:0:38:0,114,565:0:1522:38	0/1:39,27:27:66:91,0,257:1082:1571:39	0/0:62,0:0:62:0,187,691:0:2526:62	0/0:3,0:0:3:0,9,64:0:123:3	0/1:24,15:15:39:65,0,109:615:972:24	0/0:15,0:0:15:0,45,198:0:564:15	0/1:20,9:9:29:51,0,160:363:789:20	0/0:25,0:0:25:0,75,238:0:996:25	0/0:2,0:0:2:0,6,52:0:82:2	1/1:0,10:10:10:152,30,0:397:0:0	0/0:21,0:0:21:0,63,211:0:841:21	0/1:4,7:7:11:47,0,4:280:164:4	0/0:36,0:0:36:0,108,322:0:1464:36	0/1:26,25:25:51:227,0,174:1009:1058:26	0/0:30,0:0:30:0,90,267:0:1199:30	0/1:84,25:25:109:62,0,392:1000:3363:84	0/0:15,2:2:17:0,21,151:82:579:15	1/1:0,21:21:21:223,63,0:821:0:0	0/1:28,19:19:47:75,0,108:761:1082:28	0/0:20,1:1:21:0,53,263:39:816:20	0/0:10,0:0:10:0,30,121:0:410:10	1/1:0,7:7:7:121,21,0:287:0:0
29379355	449795	29379355_449795	G	T	11705.1	.	AB=0.470539;ABP=20.9231;AC=8;AF=0.0731556;AN=222;AO=1623;CIGAR=1X;DP=97141;DPB=41306;DPRA=1.01457;EPP=292.306;EPPR=3183.24;GTI=57;LEN=1;MEANALT=1;MQM=14.7523;MQMR=12.6872;NS=2112;NUMALT=1;ODDS=0.0233898;PAIRED=0.802218;PAIREDR=0.868587;PAO=0;PQA=0;PQR=0;PRO=0;PROBE=SNP|RAPIDGENOMICS_3404_31766||SNP|RAPIDGENOMICS_3404_31767||SNP|RAPIDGENOMICS_3404_31768||SNP|RAPIDGENOMICS_3404_31769||SNP|RAPIDGENOMICS_3404_31770||SNP|RAPIDGENOMICS_3404_31771;QA=63399;QR=1559665;RO=39159;RPL=1092;RPP=424.087;RPPR=15574;RPR=531;RUN=1;SAF=565;SAP=328.195;SAR=1058;SRF=14397;SRP=5960.47;SRR=24762;TYPE=snp;technology.illumina=1	GT:AD:AO:DP:PL:QA:QR:RO	0/0:26,0:0:26:0,78,323:0:1034:26	1/1:0,15:15:15:122,45,0:602:0:0	0/0:16,0:0:16:0,48,156:0:629:16	0/0:67,0:0:67:0,202,720:0:2675:67	0/0:6,0:0:6:0,18,129:0:219:6	0/0:40,0:0:40:0,120,464:0:1605:40	0/0:9,0:0:9:0,27,210:0:339:9	0/0:11,0:0:11:0,33,100:0:442:11	0/0:21,0:0:21:0,63,348:0:776:21	0/0:62,0:0:62:0,187,639:0:2472:62	0/0:20,0:0:20:0,60,199:0:811:20	0/0:35,0:0:35:0,105,349:0:1363:35	0/0:26,0:0:26:0,78,234:0:1025:26	0/0:11,0:0:11:0,33,126:0:447:11	0/0:39,0:0:39:0,117,476:0:1568:39	0/0:52,0:0:52:0,157,584:0:2059:52	0/0:13,0:0:13:0,39,333:0:511:13	0/0:27,0:0:27:0,81,375:0:1091:27	0/0:31,0:0:31:0,93,337:0:1241:31	0/0:44,0:0:44:0,132,676:0:1783:44	0/0:44,0:0:44:0,132,477:0:1777:44	0/0:32,0:0:32:0,96,339:0:1273:32	0/0:20,0:0:20:0,60,183:0:793:20	0/0:86,0:0:86:0,259,760:0:3437:86	0/0:18,0:0:18:0,54,253:0:712:18	0/0:34,0:0:34:0,102,635:0:1281:34	0/0:48,0:0:48:0,144,533:0:1929:48	0/0:57,0:0:57:0,172,527:0:2280:57	0/0:37,0:0:37:0,111,404:0:1509:37	0/0:37,0:0:37:0,111,356:0:1505:37	0/0:10,0:0:10:0,30,160:0:402:10	0/1:8,11:11:19:34,0,10:424:328:8	0/0:54,0:0:54:0,163,606:0:2163:54	0/0:7,0:0:7:0,21,74:0:270:7	0/0:12,0:0:12:0,36,119:0:488:12	0/0:2,0:0:2:0,6,61:0:82:2	0/0:10,0:0:10:0,30,157:0:388:10	0/0:15,0:0:15:0,45,183:0:601:15	0/0:21,0:0:21:0,63,195:0:813:21	0/0:41,0:0:41:0,123,483:0:1630:41	0/0:30,0:0:30:0,90,337:0:1204:30	0/0:29,0:0:29:0,87,372:0:1139:29	0/0:42,0:0:42:0,126,459:0:1693:42	0/0:16,0:0:16:0,48,210:0:656:16	0/0:21,6:6:27:0,14,153:246:827:21	0/0:22,0:0:22:0,66,240:0:886:22	0/1:23,37:37:60:233,0,28:1465:913:23	0/0:37,0:0:37:0,111,480:0:1490:37	0/0:18,0:0:18:0,54,361:0:690:18	0/0:24,0:0:24:0,72,251:0:913:24	0/0:13,0:0:13:0,39,182:0:508:13	0/0:22,0:0:22:0,66,233:0:885:22	0/0:21,0:0:21:0,63,195:0:844:21	0/0:27,0:0:27:0,81,349:0:1041:27	0/0:35,0:0:35:0,105,514:0:1413:35	0/0:50,0:0:50:0,151,565:0:2002:50	0/0:29,0:0:29:0,87,327:0:1090:29	0/0:13,0:0:13:0,39,144:0:529:13	0/0:20,0:0:20:0,60,185:0:793:20	0/0:8,0:0:8:0,24,86:0:320:8	0/0:3,0:0:3:0,9,23:0:119:3	0/0:56,0:0:56:0,169,581:0:2221:56	0/0:55,0:0:55:0,166,639:0:2174:55	0/0:42,0:0:42:0,126,516:0:1668:42	0/0:13,0:0:13:0,39,158:0:513:13	0/0:28,0:0:28:0,84,327:0:1098:28	0/0:19,0:0:19:0,57,152:0:731:19	0/0:11,0:0:11:0,33,95:0:432:11	0/0:1,0:0:1:0,3,9:0:41:1	0/0:6,0:0:6:0,18,133:0:229:6	0/0:28,0:0:28:0,84,329:0:1114:28	0/0:25,0:0:25:0,75,268:0:976:25	0/0:23,0:0:23:0,69,376:0:925:23	0/0:33,0:0:33:0,99,405:0:1317:33	0/0:5,0:0:5:0,15,61:0:196:5	0/0:28,0:0:28:0,84,371:0:1132:28	0/0:20,0:0:20:0,60,180:0:803:20	0/0:19,0:0:19:0,57,241:0:744:19	0/0:18,0:0:18:0,54,349:0:676:18	0/0:29,0:0:29:0,87,262:0:1093:29	0/0:26,0:0:26:0,78,314:0:1046:26	0/0:18,0:0:18:0,54,166:0:699:18	0/0:20,0:0:20:0,60,325:0:788:20	0/0:25,0:0:25:0,75,246:0:1017:25	0/0:28,0:0:28:0,84,332:0:1128:28	0/0:41,0:0:41:0,123,403:0:1672:41	0/0:10,0:0:10:0,30,88:0:410:10	0/1:27,31:31:58:164,0,101:1224:1052:27	0/0:3,0:0:3:0,9,53:0:109:3	0/1:15,32:32:47:202,0,127:1258:606:15	0/0:18,0:0:18:0,54,228:0:734:18	0/1:5,5:5:10:51,0,12:197:205:5	0/0:13,0:0:13:0,39,120:0:529:13	0/0:3,0:0:3:0,9,25:0:111:3	0/0:49,0:0:49:0,148,506:0:1979:49	0/0:14,0:0:14:0,42,172:0:556:14	0/0:13,0:0:13:0,39,169:0:506:13	0/0:15,0:0:15:0,45,132:0:606:15	0/0:16,0:0:16:0,48,178:0:647:16	0/0:12,0:0:12:0,36,98:0:473:12	0/0:28,0:0:28:0,84,302:0:1121:28	0/0:21,0:0:21:0,63,200:0:844:21	0/0:29,0:0:29:0,87,367:0:1146:29	0/0:31,0:0:31:0,93,333:0:1231:31	0/0:26,0:0:26:0,78,236:0:1049:26	0/0:71,0:0:71:0,214,680:0:2814:71	0/0:54,0:0:54:0,163,549:0:2172:54	0/1:4,5:5:9:39,0,8:205:164:4	0/0:14,0:0:14:0,42,157:0:561:14	0/0:27,0:0:27:0,81,342:0:1095:27	./.:.:.:.:.:.:.:.	0/0:18,0:0:18:0,54,375:0:689:18
29379355	450672	29379355_450672	T	G	1.00044e+06	.	AB=0.459184;ABP=12.937;AC=218;AF=0.986997;AN=224;AO=47306;CIGAR=1X;DP=217883;DPB=101687;DPRA=0.900325;EPP=5154.8;EPPR=155.876;GTI=5;LEN=1;MEANALT=1.00745;MQM=13.0571;MQMR=11.4235;NS=2112;NUMALT=1;ODDS=0.279529;PAIRED=0.859764;PAIREDR=0.857809;PAO=0;PQA=0;PQR=0;PRO=0;PROBE=SNP|RAPIDGENOMICS_3404_31766||SNP|RAPIDGENOMICS_3404_31767||SNP|RAPIDGENOMICS_3404_31768||SNP|RAPIDGENOMICS_3404_31769||SNP|RAPIDGENOMICS_3404_31770||SNP|RAPIDGENOMICS_3404_31771;QA=1860639;QR=51131;RO=1287;RPL=29294;RPP=5845.67;RPPR=210.879;RPR=18012;RUN=1;SAF=20572;SAP=1745.95;SAR=26734;SRF=590;SRP=22.3275;SRR=697;TYPE=snp;technology.illumina=1	GT:AD:AO:DP:PL:QA:QR:RO	1/1:0,45:45:45:497,135,0:1809:0:0	1/1:0,43:43:43:501,129,0:1722:0:0	0/1:5,11:11:16:60,0,9:451:178:5	1/1:0,114:114:114:1184,343,0:4548:0:0	1/1:0,29:29:29:430,87,0:1138:0:0	1/1:0,84:84:84:901,253,0:3367:0:0	1/1:0,13:13:13:359,39,0:502:0:0	1/1:0,9:9:9:83,27,0:352:0:0	1/1:0,62:62:62:615,187,0:2491:0:0	1/1:0,103:103:103:1074,310,0:4094:0:0	1/1:0,36:36:36:335,108,0:1437:0:0	1/1:0,55:55:55:486,166,0:2175:0:0	1/1:0,86:86:86:1008,259,0:3501:0:0	1/1:0,27:27:27:298,81,0:1095:0:0	1/1:0,123:123:123:1198,370,0:4925:0:0	1/1:0,175:175:175:1854,527,0:6938:0:0	1/1:0,30:30:30:558,90,0:1144:0:0	1/1:0,118:118:118:1134,355,0:4728:0:0	1/1:0,103:103:103:1166,310,0:4098:0:0	1/1:0,79:79:79:871,238,0:3167:0:0	1/1:0,141:141:141:1323,424,0:5616:0:0	1/1:0,88:88:88:949,265,0:3493:0:0	1/1:0,48:48:48:510,144,0:1935:0:0	1/1:0,146:146:146:1420,440,0:5887:0:0	1/1:0,49:49:49:446,148,0:1961:0:0	1/1:0,75:75:75:1541,226,0:2992:0:0	1/1:0,86:86:86:922,259,0:3408:0:0	1/1:0,144:144:144:1580,433,0:5787:0:0	1/1:0,75:75:75:791,226,0:2962:0:0	1/1:0,58:58:58:562,175,0:2304:0:0	1/1:0,22:22:22:215,66,0:894:0:0	1/1:0,53:53:53:537,160,0:2134:0:0	1/1:0,162:162:162:1783,488,0:6429:0:0	1/1:0,40:40:40:457,120,0:1579:0:0	1/1:0,73:73:73:771,220,0:2920:0:0	1/1:0,30:30:30:272,90,0:1217:0:0	1/1:0,81:81:81:792,244,0:3177:0:0	1/1:0,73:73:73:762,220,0:2952:0:0	1/1:0,84:84:84:931,253,0:3352:0:0	1/1:0,101:101:101:1075,304,0:4040:0:0	1/1:0,57:57:57:644,172,0:2280:0:0	1/1:0,106:106:106:1026,319,0:4291:0:0	1/1:0,172:172:172:1907,518,0:6836:0:0	1/1:0,12:12:12:148,36,0:470:0:0	1/1:0,63:63:63:648,190,0:2501:0:0	1/1:0,43:43:43:445,129,0:1724:0:0	1/1:0,136:136:136:1458,409,0:5437:0:0	1/1:0,105:105:105:1187,316,0:4158:0:0	0/1:26,20:20:46:310,0,256:785:1009:26	1/1:0,51:51:51:460,154,0:2052:0:0	1/1:0,10:10:10:87,30,0:401:0:0	1/1:0,95:95:95:874,286,0:3860:0:0	1/1:0,95:95:95:1085,286,0:3820:0:0	1/1:0,55:55:55:718,166,0:2104:0:0	1/1:0,73:73:73:835,220,0:2900:0:0	1/1:0,91:91:91:935,274,0:3634:0:0	1/1:0,94:94:94:868,283,0:3777:0:0	1/1:0,49:49:49:515,148,0:2001:0:0	0/1:28,20:20:48:33,0,128:792:1125:28	1/1:0,34:34:34:418,102,0:1344:0:0	1/1:0,86:86:86:814,259,0:3374:0:0	1/1:0,251:251:251:2731,756,0:10029:0:0	1/1:0,78:78:78:800,235,0:3096:0:0	1/1:0,56:56:56:614,169,0:2235:0:0	1/1:0,25:25:25:312,75,0:1006:0:0	1/1:0,33:33:33:380,99,0:1320:0:0	1/1:0,44:44:44:454,132,0:1753:0:0	1/1:0,41:41:41:432,123,0:1631:0:0	1/1:0,21:21:21:203,63,0:817:0:0	1/1:0,16:16:16:332,48,0:602:0:0	1/1:0,136:136:136:1458,409,0:5431:0:0	1/1:0,92:92:92:937,277,0:3642:0:0	1/1:0,171:171:171:1689,515,0:6858:0:0	1/1:0,74:74:74:754,223,0:2944:0:0	0/0:4,0:0:4:0,12,46:0:151:4	1/1:0,40:40:40:442,120,0:1605:0:0	1/1:0,28:28:28:250,84,0:1112:0:0	1/1:0,31:31:31:291,93,0:1251:0:0	1/1:0,30:30:30:383,90,0:1193:0:0	1/1:0,73:73:73:770,220,0:2871:0:0	0/1:76,73:73:149:235,0,319:2871:2984:76	1/1:0,31:31:31:272,93,0:1213:0:0	1/1:0,25:25:25:230,75,0:999:0:0	1/1:0,81:81:81:835,244,0:3245:0:0	1/1:0,110:110:110:1080,331,0:4365:0:0	1/1:0,142:142:142:1565,427,0:5802:0:0	1/1:0,34:34:34:322,102,0:1359:0:0	1/1:0,119:119:119:1308,358,0:4778:0:0	1/1:0,32:32:32:394,96,0:1267:0:0	1/1:0,87:87:87:891,262,0:3453:0:0	1/1:0,87:87:87:784,262,0:3469:0:0	1/1:0,59:59:59:633,178,0:2357:0:0	1/1:0,82:82:82:861,247,0:3309:0:0	1/1:0,15:15:15:181,45,0:593:0:0	1/1:0,44:44:44:435,132,0:1774:0:0	1/1:0,16:16:16:164,48,0:616:0:0	1/1:0,65:65:65:727,196,0:2605:0:0	1/1:0,23:23:23:217,69,0:926:0:0	1/1:0,13:13:13:121,39,0:494:0:0	1/1:0,24:24:24:209,72,0:980:0:0	1/1:0,44:44:44:680,132,0:1782:0:0	1/1:0,25:25:25:281,75,0:976:0:0	1/1:0,64:64:64:770,193,0:2600:0:0	1/1:0,86:86:86:816,259,0:3431:0:0	1/1:0,58:58:58:639,175,0:2353:0:0	1/1:0,139:139:139:1403,418,0:5602:0:0	1/1:0,66:66:66:682,199,0:2636:0:0	1/1:0,87:87:87:954,262,0:3502:0:0	1/1:5,16:16:21:120,23,0:639:186:5	1/1:0,89:89:89:890,268,0:3586:0:0	1/1:0,32:32:32:377,96,0:1283:0:0	1/1:0,25:25:25:563,75,0:991:0:0
29379356	350628	29379356_350628	G	A	76323.8	.	AB=0.451569;ABP=122.48;AC=49;AF=0.229696;AN=222;AO=5289;CIGAR=1X;DP=101740;DPB=41125;DPRA=0.893521;EPP=239.528;EPPR=877.677;GTI=188;LEN=1;MEANALT=1.00706;MQM=12.8194;MQMR=11.2798;NS=2112;NUMALT=1;ODDS=0.00998012;PAIRED=0.860087;PAIREDR=0.900538;PAO=0;PQA=0;PQR=0;PRO=0;PROBE=Intergenic|RAPIDGENOMICS_3404_00291;QA=207754;QR=1257876;RO=31570;RPL=1610;RPP=1760.54;RPPR=12107.9;RPR=3679;RUN=1;SAF=3845;SAP=2369.83;SAR=1444;SRF=21286;SRP=8328.75;SRR=10284;TYPE=snp;technology.illumina=1	GT:AD:AO:DP:PL:QA:QR:RO	0/0:38,0:0:38:0,114,386:0:1526:38	0/1:8,14:14:22:51,0,164:547:324:8	0/0:3,0:0:3:0,9,27:0:123:3	0/0:42,0:0:42:0,126,431:0:1693:42	0/0:11,0:0:11:0,33,174:0:434:11	0/0:41,0:0:41:0,123,395:0:1621:41	0/1:5,8:8:13:120,0,30:277:205:5	0/0:9,0:0:9:0,27,77:0:369:9	0/1:24,12:12:36:26,0,144:475:922:24	0/0:55,0:0:55:0,166,608:0:2189:55	0/1:3,4:4:7:9,0,26:164:114:3	0/0:16,2:2:18:0,35,211:78:589:16	0/0:18,9:9:27:0,5,66:356:734:18	0/0:11,0:0:11:0,33,160:0:447:11	0/0:53,0:0:53:0,160,538:0:2131:53	0/0:47,0:0:47:0,141,492:0:1877:47	0/0:11,0:0:11:0,33,290:0:425:11	0/0:32,0:0:32:0,96,295:0:1286:32	0/0:22,0:0:22:0,66,231:0:875:22	0/0:54,0:0:54:0,163,512:0:2180:54	0/0:56,0:0:56:0,169,494:0:2170:56	0/0:30,0:0:30:0,90,343:0:1218:30	0/0:44,0:0:44:0,132,360:0:1777:44	0/0:18,0:0:18:0,54,202:0:734:18	0/0:9,0:0:9:0,27,170:0:341:9	0/0:31,0:0:31:0,93,639:0:1241:31	0/0:54,0:0:54:0,163,499:0:2152:54	0/0:58,0:0:58:0,175,610:0:2311:58	0/0:55,0:0:55:0,166,500:0:2159:55	0/0:16,0:0:16:0,48,157:0:648:16	0/0:24,4:4:28:0,30,160:155:948:24	0/0:25,0:0:25:0,75,296:0:995:25	0/0:64,28:28:92:0,65,374:1122:2582:64	0/0:32,0:0:32:0,96,475:0:1256:32	1/1:5,17:17:22:223,9,0:671:192:5	0/0:18,0:0:18:0,54,205:0:725:18	0/1:6,6:6:12:33,0,52:242:246:6	0/0:2,0:0:2:0,6,17:0:82:2	0/0:25,0:0:25:0,75,313:0:994:25	0/1:7,9:9:16:54,0,17:342:275:7	0/0:42,0:0:42:0,126,383:0:1714:42	0/0:28,9:9:37:0,39,217:369:1140:28	0/1:17,11:11:28:26,0,102:428:666:17	1/1:0,9:9:9:106,27,0:365:0:0	0/0:14,4:4:18:0,14,84:160:556:14	0/0:11,2:2:13:0,23,104:78:451:11	0/0:71,0:0:71:0,214,803:0:2831:71	0/0:39,0:0:39:0,117,418:0:1579:39	0/0:32,0:0:32:0,96,673:0:1217:32	0/0:26,0:0:26:0,78,252:0:1048:26	0/0:4,0:0:4:0,12,73:0:145:4	0/0:16,4:4:20:0,31,126:160:634:16	0/1:22,19:19:41:92,0,103:749:853:22	0/0:27,0:0:27:0,81,325:0:1044:27	0/0:54,0:0:54:0,163,599:0:2141:54	1/1:0,65:65:65:604,196,0:2614:0:0	0/1:9,5:5:14:2,0,35:182:352:9	0/0:14,0:0:14:0,42,189:0:552:14	0/0:20,0:0:20:0,60,317:0:789:20	1/1:4,11:11:15:86,12,0:442:164:4	0/0:9,0:0:9:0,27,96:0:355:9	0/0:69,0:0:69:0,208,779:0:2775:69	0/0:97,0:0:97:0,292,839:0:3898:97	0/0:39,0:0:39:0,117,430:0:1578:39	0/0:13,0:0:13:0,39,118:0:529:13	1/1:0,13:13:13:106,39,0:529:0:0	0/0:13,0:0:13:0,39,127:0:524:13	0/0:26,0:0:26:0,78,232:0:1023:26	./.:.:.:.:.:.:.:.	0/0:10,0:0:10:0,30,304:0:388:10	0/1:31,19:19:50:34,0,159:759:1250:31	0/0:30,0:0:30:0,90,304:0:1196:30	0/0:84,0:0:84:0,253,775:0:3356:84	0/0:36,0:0:36:0,108,378:0:1460:36	0/1:1,1:1:2:3,0,2:41:41:1	0/0:22,8:8:30:0,5,93:328:856:22	0/1:5,11:11:16:52,0,10:451:192:5	0/1:2,2:2:4:3,0,28:82:82:2	0/1:3,6:6:9:52,0,20:246:123:3	0/1:20,15:15:35:64,0,51:589:802:20	0/1:38,15:15:53:39,0,213:611:1527:38	0/1:23,24:24:47:97,0,47:966:939:23	0/0:20,0:0:20:0,60,149:0:812:20	0/0:43,0:0:43:0,129,399:0:1701:43	0/1:19,7:7:26:29,0,83:287:779:19	0/1:31,22:22:53:66,0,155:886:1230:31	1/1:0,8:8:8:94,24,0:324:0:0	0/1:12,15:15:27:63,0,94:572:474:12	0/1:2,1:1:3:21,0,7:41:82:2	0/0:67,0:0:67:0,202,691:0:2675:67	0/0:12,0:0:12:0,36,94:0:484:12	0/0:20,0:0:20:0,60,175:0:770:20	0/0:26,0:0:26:0,78,280:0:961:26	0/0:3,0:0:3:0,9,22:0:123:3	0/1:23,15:15:38:21,0,77:588:935:23	0/1:6,16:16:22:95,0,4:648:246:6	0/1:16,9:9:25:19,0,45:365:647:16	0/0:9,2:2:11:0,17,49:82:357:9	0/0:10,0:0:10:0,30,75:0:392:10	0/0:15,0:0:15:0,45,143:0:584:15	0/0:16,0:0:16:0,48,173:0:643:16	0/0:13,0:0:13:0,39,134:0:520:13	0/0:17,8:8:25:0,10,79:328:669:17	1/1:0,19:19:19:198,57,0:752:0:0	1/1:0,7:7:7:72,21,0:283:0:0	1/1:23,40:40:63:242,16,0:1600:930:23	0/1:14,11:11:25:51,0,71:451:542:14	1/1:0,6:6:6:51,18,0:237:0:0	0/0:16,0:0:16:0,48,125:0:599:16	1/1:5,15:15:20:109,5,0:611:186:5	1/1:0,4:4:4:54,12,0:160:0:0	0/0:16,0:0:16:0,48,296:0:619:16
29379356	350679	29379356_350679	C	G	108072	.	AB=0.455778;ABP=144.553;AC=52;AF=0.235896;AN=222;AO=7173;CIGAR=1X;DP=132105;DPB=54715;DPRA=0.900763;EPP=276.798;EPPR=2091.3;GTI=128;LEN=1;MEANALT=1.00561;MQM=12.9621;MQMR=11.3242;NS=2112;NUMALT=1;ODDS=0.00470126;PAIRED=0.85069;PAIREDR=0.884317;PAO=0;PQA=0;PQR=0;PRO=0;PROBE=Intergenic|RAPIDGENOMICS_3404_00291;QA=281840;QR=1654788;RO=41389;RPL=2844;RPP=670.595;RPPR=893.139;RPR=4329;RUN=1;SAF=4225;SAP=496.679;SAR=2948;SRF=22979;SRP=1098.26;SRR=18410;TYPE=snp;technology.illumina=1	GT:AD:AO:DP:PL:QA:QR:RO	0/0:56,0:0:56:0,169,624:0:2239:56	0/1:9,14:14:23:48,0,189:562:360:9	0/0:3,0:0:3:0,9,27:0:123:3	0/0:59,0:0:59:0,178,561:0:2350:59	0/0:12,0:0:12:0,36,194:0:475:12	0/0:48,0:0:48:0,144,491:0:1918:48	0/1:6,7:7:13:88,0,37:264:246:6	0/0:8,0:0:8:0,24,68:0:328:8	0/1:25,13:13:38:24,0,163:520:981:25	0/0:68,0:0:68:0,205,733:0:2751:68	0/1:1,4:4:5:15,0,19:164:41:1	0/0:15,4:4:19:0,23,191:160:611:15	0/1:19,30:30:49:112,0,35:1195:771:19	0/0:20,0:0:20:0,60,304:0:785:20	0/0:71,0:0:71:0,214,737:0:2863:71	0/0:56,0:0:56:0,169,663:0:2265:56	0/0:20,0:0:20:0,60,506:0:771:20	0/0:30,0:0:30:0,90,287:0:1222:30	0/0:32,0:0:32:0,96,293:0:1281:32	0/0:81,0:0:81:0,244,821:0:3251:81	0/0:72,0:0:72:0,217,687:0:2896:72	0/0:30,0:0:30:0,90,331:0:1202:30	0/0:42,0:0:42:0,126,346:0:1667:42	0/0:38,0:0:38:0,114,400:0:1541:38	0/0:15,0:0:15:0,45,229:0:579:15	0/0:48,0:0:48:0,144,950:0:1901:48	0/0:64,0:0:64:0,193,587:0:2587:64	0/0:96,0:0:96:0,289,928:0:3812:96	0/0:72,0:0:72:0,217,715:0:2828:72	0/0:25,0:0:25:0,75,293:0:1017:25	0/1:17,6:6:23:43,0,67:246:674:17	0/0:37,0:0:37:0,111,396:0:1486:37	0/0:74,40:40:114:0,37,351:1569:2988:74	0/0:31,0:0:31:0,93,460:0:1237:31	1/1:5,17:17:22:231,7,0:675:201:5	0/0:17,0:0:17:0,51,175:0:669:17	0/1:6,10:10:16:57,0,39:401:238:6	0/0:3,0:0:3:0,9,24:0:123:3	0/0:46,0:0:46:0,138,523:0:1815:46	1/1:7,19:19:26:113,14,0:734:260:7	0/0:46,0:0:46:0,138,439:0:1874:46	0/0:30,11:11:41:0,37,216:451:1209:30	0/1:19,24:24:43:129,0,67:953:747:19	1/1:0,12:12:12:135,36,0:465:0:0	0/1:13,10:10:23:40,0,60:402:525:13	0/0:17,7:7:24:0,11,106:268:693:17	0/0:59,0:0:59:0,178,616:0:2349:59	0/0:52,0:0:52:0,157,520:0:2100:52	0/0:41,0:0:41:0,123,767:0:1656:41	0/0:35,0:0:35:0,105,410:0:1402:35	0/0:5,0:0:5:0,15,68:0:186:5	0/0:35,8:8:43:0,66,256:328:1423:35	0/1:37,32:32:69:140,0,166:1282:1483:37	0/0:30,0:0:30:0,90,345:0:1159:30	0/0:51,0:0:51:0,154,604:0:2019:51	1/1:0,76:76:76:726,229,0:3029:0:0	0/1:11,8:8:19:7,0,35:319:434:11	0/0:20,0:0:20:0,60,214:0:812:20	0/0:14,0:0:14:0,42,219:0:562:14	1/1:6,19:19:25:143,15,0:752:227:6	0/0:11,0:0:11:0,33,107:0:442:11	0/0:111,0:0:111:0,334,1180:0:4456:111	0/0:112,0:0:112:0,337,1012:0:4484:112	0/0:45,0:0:45:0,135,543:0:1813:45	0/0:23,0:0:23:0,69,209:0:926:23	1/1:0,16:16:16:182,48,0:607:0:0	0/0:24,0:0:24:0,72,240:0:971:24	0/0:57,0:0:57:0,172,520:0:2288:57	./.:.:.:.:.:.:.:.	0/0:18,0:0:18:0,54,478:0:681:18	0/1:47,27:27:74:49,0,218:1107:1877:47	0/0:44,0:0:44:0,132,491:0:1763:44	0/0:109,0:0:109:0,328,1013:0:4326:109	0/0:54,0:0:54:0,163,566:0:2171:54	0/1:2,2:2:4:5,0,4:64:82:2	0/0:42,9:9:51:0,58,237:351:1697:42	0/1:8,11:11:19:43,0,8:437:305:8	0/1:5,3:3:8:0,0,88:114:186:5	0/1:3,10:10:13:74,0,8:402:115:3	0/1:26,23:23:49:85,0,59:909:1050:26	0/1:48,17:17:65:21,0,271:685:1939:48	0/1:30,30:30:60:110,0,70:1164:1226:30	0/0:29,0:0:29:0,87,282:0:1137:29	0/0:58,0:0:58:0,175,568:0:2310:58	0/1:28,11:11:39:26,0,145:428:1117:28	0/1:56,31:31:87:27,0,349:1262:2270:56	1/1:0,8:8:8:83,24,0:328:0:0	0/1:10,29:29:39:145,0,25:1144:406:10	0/1:6,6:6:12:52,0,35:246:242:6	0/0:94,0:0:94:0,283,972:0:3767:94	0/0:29,0:0:29:0,87,316:0:1167:29	0/0:16,0:0:16:0,48,147:0:637:16	0/0:26,0:0:26:0,78,305:0:994:26	0/0:3,0:0:3:0,9,22:0:119:3	0/0:46,20:20:66:0,23,204:812:1850:46	0/1:8,15:15:23:78,0,19:611:328:8	0/1:18,14:14:32:52,0,61:551:730:18	0/1:11,13:13:24:82,0,9:521:451:11	0/0:12,0:0:12:0,36,111:0:469:12	0/0:26,0:0:26:0,78,225:0:1040:26	0/0:19,0:0:19:0,57,188:0:748:19	0/0:15,0:0:15:0,45,196:0:588:15	0/1:20,11:11:31:63,0,62:451:816:20	1/1:0,34:34:34:350,102,0:1337:0:0	1/1:0,17:17:17:175,51,0:684:0:0	0/1:30,55:55:85:277,0,0:2196:1208:30	0/1:14,12:12:26:52,0,50:488:570:14	1/1:0,14:14:14:133,42,0:545:0:0	0/0:17,0:0:17:0,51,137:0:697:17	0/1:23,15:15:38:34,0,126:597:914:23	1/1:0,3:3:3:37,9,0:104:0:0	0/0:20,0:0:20:0,60,316:0:807:20
29379356	1407533	29379356_1407533	A	T	138424	.	AB=0.457291;ABP=131.551;AC=107;AF=0.448265;AN=222;AO=9945;CIGAR=1X;DP=108285;DPB=48239;DPRA=0.84034;EPP=1143.06;EPPR=1810.04;GTI=136;LEN=1;MEANALT=1.01047;MQM=13.031;MQMR=11.7205;NS=2112;NUMALT=1;ODDS=0.01009;PAIRED=0.863147;PAIREDR=0.880107;PAO=0;PQA=0;PQR=0;PRO=0;PROBE=SNP|RAPIDGENOMICS_3404_00294||SNP|RAPIDGENOMICS_3404_00295||SNP|RAPIDGENOMICS_3404_00296||SNP|RAPIDGENOMICS_3404_00297||SNP|RAPIDGENOMICS_3404_00298||SNP|RAPIDGENOMICS_3404_00299||SNP|RAPIDGENOMICS_3404_00300||SNP|RAPIDGENOMICS_3404_00301||SNP|RAPIDGENOMICS_3404_00302||SNP|RAPIDGENOMICS_3404_00303||SNP|RAPIDGENOMICS_3404_00304||SNP|RAPIDGENOMICS_3404_00305;QA=385936;QR=1098328;RO=27583;RPL=3612;RPP=1619.63;RPPR=3719.67;RPR=6333;RUN=1;SAF=6544;SAP=2159.95;SAR=3401;SRF=16396;SRP=2139.11;SRR=11187;TYPE=snp;technology.illumina=1	GT:AD:AO:DP:PL:QA:QR:RO	0/1:27,19:19:46:67,0,163:751:1078:27	0/1:13,14:14:27:58,0,42:568:529:13	0/0:2,0:0:2:0,6,15:0:82:2	0/1:45,22:22:67:20,0,312:854:1805:45	0/0:8,1:1:9:0,19,136:41:320:8	0/0:36,0:0:36:0,108,347:0:1456:36	1/1:0,5:5:5:78,15,0:191:0:0	1/1:0,7:7:7:183,21,0:279:0:0	1/1:0,32:32:32:400,96,0:1299:0:0	0/0:49,0:0:49:0,148,486:0:1981:49	0/1:7,4:4:11:15,0,25:153:287:7	0/1:6,8:8:14:52,0,32:300:246:6	1/1:0,10:10:10:98,30,0:392:0:0	0/1:8,7:7:15:34,0,20:270:302:8	0/0:33,0:0:33:0,99,382:0:1301:33	0/1:46,28:28:74:92,0,234:1083:1847:46	0/0:21,0:0:21:0,63,458:0:826:21	1/1:2,61:61:63:716,174,0:2411:82:2	0/1:10,7:7:17:12,0,72:282:410:10	0/0:41,0:0:41:0,123,440:0:1628:41	0/0:44,0:0:44:0,132,446:0:1770:44	1/1:0,44:44:44:464,132,0:1770:0:0	0/1:2,3:3:5:28,0,0:115:73:2	0/0:67,0:0:67:0,202,693:0:2677:67	0/1:2,2:2:4:20,0,4:82:82:2	1/1:0,17:17:17:302,51,0:651:0:0	0/1:21,13:13:34:60,0,105:477:834:21	1/1:0,46:46:46:497,138,0:1828:0:0	1/1:0,56:56:56:577,169,0:2261:0:0	0/0:41,15:15:56:0,55,333:615:1605:41	0/0:24,0:0:24:0,72,213:0:926:24	0/0:9,2:2:11:0,15,103:74:351:9	0/1:40,41:41:81:185,0,127:1622:1615:40	0/1:11,15:15:26:55,0,9:573:442:11	1/1:2,15:15:17:179,34,0:605:82:2	0/1:12,7:7:19:0,0,42:279:484:12	0/1:9,11:11:20:43,0,24:422:361:9	0/0:45,0:0:45:0,135,434:0:1776:45	0/1:21,5:5:26:11,0,215:203:839:21	0/0:38,0:0:39:0,114,391:0:1519:38	1/1:0,32:32:32:317,96,0:1246:0:0	0/1:24,15:15:39:64,0,162:593:965:24	0/0:45,14:14:59:0,29,351:543:1811:45	./.:.:.:.:.:.:.:.	0/1:21,18:18:39:136,0,83:729:843:21	1/1:0,12:12:12:121,36,0:466:0:0	0/0:70,0:0:70:0,211,653:0:2795:70	0/1:25,36:36:61:147,0,55:1423:1017:25	1/1:0,10:10:10:195,30,0:404:0:0	1/1:0,31:31:31:350,93,0:1255:0:0	0/0:7,0:0:7:0,21,62:0:283:7	0/0:18,0:0:18:0,54,146:0:726:18	0/0:74,0:0:74:0,223,768:0:2960:74	0/1:9,13:13:22:47,0,50:526:335:9	0/0:82,0:0:82:0,247,800:0:3263:82	0/1:28,35:35:63:257,0,153:1384:1112:28	1/1:2,10:10:12:107,20,0:398:78:2	1/1:0,13:13:13:117,39,0:513:0:0	1/1:0,2:2:2:15,6,0:80:0:0	0/0:25,0:0:25:0,75,238:0:997:25	0/1:17,13:13:30:59,0,86:517:674:17	0/1:57,46:46:103:174,0,209:1783:2309:57	0/0:119,0:0:119:0,358,1035:0:4707:119	1/1:0,12:12:12:130,36,0:488:0:0	0/0:11,0:0:11:0,33,84:0:443:11	1/1:0,16:16:16:148,48,0:647:0:0	1/1:0,21:21:21:287,63,0:840:0:0	0/1:26,11:11:37:2,0,197:432:1053:26	0/0:14,0:0:14:0,42,246:0:553:14	1/1:0,2:2:2:16,6,0:72:0:0	0/0:49,14:14:63:0,52,320:566:1950:49	0/0:31,0:0:31:0,93,255:0:1222:31	0/1:30,51:51:81:310,0,162:2026:1193:30	0/0:18,9:9:27:0,8,91:331:694:18	1/1:1,4:4:5:39,6,0:148:41:1	1/1:0,24:24:24:283,72,0:928:0:0	0/1:7,17:17:24:90,0,36:650:287:7	0/0:11,0:0:11:0,33,108:0:428:11	0/0:9,0:0:9:0,27,150:0:361:9	0/1:28,11:11:39:20,0,155:437:1144:28	1/1:6,46:46:52:439,103,0:1816:242:6	0/0:25,0:0:25:0,75,201:0:994:25	0/1:7,12:12:19:72,0,46:477:287:7	1/1:0,39:39:39:458,117,0:1545:0:0	1/1:1,48:48:49:509,136,0:1906:41:1	1/1:0,72:72:72:766,217,0:2868:0:0	0/0:6,2:2:8:0,9,32:82:234:6	0/1:31,17:17:49:74,0,210:672:1210:31	0/1:9,10:10:19:82,0,74:388:356:9	1/1:0,45:45:45:493,135,0:1795:0:0	0/0:30,0:0:30:0,90,371:0:1180:30	0/1:11,12:12:23:46,0,23:483:447:11	0/0:65,0:0:65:0,196,667:0:2535:65	0/0:11,2:2:13:0,18,74:80:451:11	0/0:33,0:0:33:0,99,343:0:1311:33	0/0:9,3:3:12:0,5,48:107:361:9	0/1:25,18:18:43:38,0,78:717:1017:25	0/0:20,0:0:20:0,60,164:0:798:20	1/1:0,7:7:7:73,21,0:285:0:0	0/0:17,0:0:17:0,51,170:0:697:17	0/0:9,4:4:13:0,2,72:164:365:9	0/1:7,3:3:10:11,0,32:123:283:7	1/1:10,20:20:30:149,5,0:801:393:10	0/1:11,23:23:34:117,0,9:924:442:11	1/1:0,40:40:40:427,120,0:1580:0:0	1/1:4,42:42:46:418,80,0:1690:142:4	1/1:12,25:25:37:171,13,0:987:469:12	0/0:21,0:0:21:0,63,287:0:817:21	1/1:0,18:18:18:196,54,0:731:0:0	0/1:8,18:18:26:111,0,12:718:328:8	1/1:0,7:7:7:84,21,0:280:0:0	1/1:0,16:16:16:340,48,0:616:0:0
29379356	1407554	29379356_1407554	T	C	174064	.	AB=0.445438;ABP=251.579;AC=108;AF=0.458514;AN=222;AO=11228;CIGAR=1X;DP=120008;DPB=53419;DPRA=0.848966;EPP=1292.34;EPPR=2097.64;GTI=130;LEN=1;MEANALT=1.00603;MQM=13.1711;MQMR=11.751;NS=2112;NUMALT=1;ODDS=0.0115481;PAIRED=0.853848;PAIREDR=0.873743;PAO=0;PQA=0;PQR=0;PRO=0;PROBE=SNP|RAPIDGENOMICS_3404_00294||SNP|RAPIDGENOMICS_3404_00295||SNP|RAPIDGENOMICS_3404_00296||SNP|RAPIDGENOMICS_3404_00297||SNP|RAPIDGENOMICS_3404_00298||SNP|RAPIDGENOMICS_3404_00299||SNP|RAPIDGENOMICS_3404_00300||SNP|RAPIDGENOMICS_3404_00301||SNP|RAPIDGENOMICS_3404_00302||SNP|RAPIDGENOMICS_3404_00303||SNP|RAPIDGENOMICS_3404_00304||SNP|RAPIDGENOMICS_3404_00305;QA=442272;QR=1199599;RO=30129;RPL=4560;RPP=862.406;RPPR=1068.53;RPR=6668;RUN=1;SAF=6491;SAP=598.002;SAR=4737;SRF=16085;SRP=303.241;SRR=14044;TYPE=snp;technology.illumina=1	GT:AD:AO:DP:PL:QA:QR:RO	0/1:35,19:19:54:39,0,247:759:1364:35	0/1:13,14:14:27:58,0,42:565:497:13	0/0:2,0:0:2:0,6,15:0:82:2	0/1:53,32:32:85:82,0,419:1259:2053:53	0/0:10,1:1:11:0,25,151:41:383:10	0/0:40,0:0:40:0,120,378:0:1593:40	1/1:0,5:5:5:79,15,0:186:0:0	1/1:0,7:7:7:184,21,0:287:0:0	1/1:0,45:45:45:563,135,0:1804:0:0	0/0:69,0:0:69:0,208,654:0:2756:69	0/1:7,5:5:12:20,0,22:201:287:7	0/1:6,8:8:14:52,0,32:328:242:6	1/1:0,9:9:9:90,27,0:356:0:0	0/1:10,7:7:17:23,0,29:278:384:10	0/0:39,0:0:39:0,117,456:0:1562:39	0/1:63,29:29:92:51,0,339:1167:2447:63	0/0:21,0:0:21:0,63,429:0:840:21	1/1:0,83:83:83:970,250,0:3294:0:0	0/1:12,9:9:21:18,0,91:365:488:12	0/0:48,0:0:48:0,144,518:0:1872:48	0/0:52,0:0:52:0,157,530:0:2093:52	1/1:0,61:61:61:624,184,0:2440:0:0	1/1:0,7:7:7:80,21,0:267:0:0	0/0:59,0:0:59:0,178,630:0:2356:59	0/1:4,4:4:8:24,0,46:155:160:4	1/1:0,22:22:22:430,66,0:825:0:0	0/1:25,9:9:34:17,0,159:365:1000:25	1/1:0,50:50:50:571,151,0:2012:0:0	1/1:0,62:62:62:625,187,0:2479:0:0	0/0:36,18:18:54:0,14,236:729:1428:36	0/0:25,0:0:25:0,75,223:0:999:25	0/0:7,2:2:9:0,10,85:82:283:7	0/1:37,43:43:80:220,0,84:1700:1490:37	0/1:15,17:17:32:74,0,25:673:584:15	1/1:2,13:13:15:151,28,0:533:82:2	0/1:11,7:7:18:3,0,38:255:443:11	0/1:6,11:11:17:52,0,12:451:246:6	0/0:42,0:0:42:0,126,417:0:1677:42	0/1:21,5:5:26:7,0,215:172:849:21	0/0:49,0:0:49:0,148,514:0:1947:49	1/1:0,31:31:31:297,93,0:1245:0:0	0/1:28,14:14:42:36,0,186:566:1123:28	0/1:47,19:19:66:36,0,334:730:1857:47	./.:.:.:.:.:.:.:.	0/1:24,21:21:45:102,0,109:800:952:24	1/1:0,19:19:19:171,57,0:775:0:0	0/0:66,0:0:66:0,199,613:0:2647:66	0/1:29,36:36:65:131,0,88:1442:1145:29	1/1:0,12:12:12:255,36,0:465:0:0	1/1:0,35:35:35:387,105,0:1423:0:0	0/0:7,0:0:8:0,21,60:0:283:7	0/0:19,3:3:22:0,24,112:119:762:19	0/0:95,0:0:95:0,286,1043:0:3801:95	0/1:12,19:19:31:112,0,39:726:456:12	0/0:100,0:0:100:0,301,949:0:3978:100	0/1:38,34:34:72:203,0,208:1339:1495:38	1/1:3,10:10:13:98,14,0:397:123:3	1/1:0,16:16:16:140,48,0:652:0:0	0/0:7,3:3:10:0,9,57:104:287:7	0/0:27,0:0:27:0,81,258:0:1073:27	0/1:16,13:13:29:63,0,92:524:648:16	0/1:62,60:60:122:249,0,191:2413:2464:62	0/0:113,0:0:113:0,340,987:0:4530:113	1/1:0,15:15:15:163,45,0:602:0:0	0/0:10,0:0:10:0,30,78:0:360:10	1/1:0,19:19:19:172,57,0:766:0:0	1/1:0,24:24:24:324,72,0:961:0:0	0/1:21,13:13:34:26,0,113:529:845:21	0/0:16,0:0:16:0,48,250:0:606:16	0/1:1,3:3:4:68,0,15:119:27:1	0/0:51,18:18:69:0,40,351:738:2036:51	0/0:36,0:0:36:0,108,306:0:1438:36	0/1:38,51:51:89:283,0,222:2021:1507:38	0/1:12,9:9:21:11,0,51:361:484:12	1/1:1,4:4:5:39,6,0:160:32:1	1/1:0,18:18:18:220,54,0:734:0:0	0/1:14,16:16:30:67,0,85:587:546:14	0/0:12,0:0:12:0,36,118:0:450:12	0/0:13,0:0:13:0,39,129:0:506:13	0/1:29,13:13:42:42,0,154:524:1185:29	1/1:0,62:62:62:625,187,0:2460:0:0	0/0:26,0:0:26:0,78,208:0:1045:26	0/1:9,9:9:18:54,0,75:360:350:9	1/1:0,43:43:43:501,129,0:1738:0:0	1/1:0,55:55:55:568,166,0:2209:0:0	1/1:0,83:83:83:907,250,0:3300:0:0	0/0:9,1:1:10:0,21,59:37:365:9	0/1:35,18:18:53:70,0,242:716:1345:35	0/1:12,11:11:23:109,0,86:433:480:12	1/1:0,53:53:53:557,160,0:2136:0:0	0/0:30,0:0:30:0,90,385:0:1181:30	0/1:13,13:13:26:44,0,37:531:525:13	0/0:59,0:0:59:0,178,631:0:2353:59	0/0:14,2:2:16:0,27,99:82:574:14	0/0:32,0:0:32:0,96,332:0:1276:32	0/1:8,5:5:13:10,0,32:205:315:8	0/1:29,21:21:50:43,0,93:838:1185:29	0/0:20,0:0:20:0,60,164:0:785:20	1/1:0,7:7:7:73,21,0:287:0:0	0/0:22,0:0:22:0,66,219:0:884:22	0/1:9,7:7:16:34,0,61:287:351:9	0/1:7,3:3:10:11,0,32:123:279:7	1/1:7,26:26:33:214,41,0:1028:283:7	0/1:14,25:25:39:133,0,29:989:557:14	1/1:0,44:44:44:469,132,0:1804:0:0	1/1:0,50:50:50:580,151,0:2007:0:0	0/1:16,24:24:40:134,0,7:910:640:16	0/0:19,0:0:19:0,57,273:0:767:19	1/1:0,18:18:18:191,54,0:715:0:0	0/1:8,18:18:26:113,0,12:734:328:8	1/1:0,14:14:14:223,42,0:547:0:0	1/1:0,22:22:22:478,66,0:856:0:0
29379356	1407581	29379356_1407581	C	T	186516	.	AB=0.448113;ABP=245.255;AC=111;AF=0.463467;AN=222;AO=11997;CIGAR=1X;DP=124699;DPB=55313;DPRA=0.86878;EPP=1503.26;EPPR=1747.99;GTI=94;LEN=1;MEANALT=1.00687;MQM=13.2559;MQMR=11.7666;NS=2112;NUMALT=1;ODDS=0.0131463;PAIRED=0.848629;PAIREDR=0.871568;PAO=0;PQA=0;PQR=0;PRO=0;PROBE=SNP|RAPIDGENOMICS_3404_00294||SNP|RAPIDGENOMICS_3404_00295||SNP|RAPIDGENOMICS_3404_00296||SNP|RAPIDGENOMICS_3404_00297||SNP|RAPIDGENOMICS_3404_00298||SNP|RAPIDGENOMICS_3404_00299||SNP|RAPIDGENOMICS_3404_00300||SNP|RAPIDGENOMICS_3404_00301||SNP|RAPIDGENOMICS_3404_00302||SNP|RAPIDGENOMICS_3404_00303||SNP|RAPIDGENOMICS_3404_00304||SNP|RAPIDGENOMICS_3404_00305;QA=468130;QR=1226016;RO=30701;RPL=5306;RPP=350.211;RPPR=77.3207;RPR=6691;RUN=1;SAF=5923;SAP=7.13731;SAR=6074;SRF=14588;SRP=167.501;SRR=16113;TYPE=snp;technology.illumina=1	GT:AD:AO:DP:PL:QA:QR:RO	0/1:35,17:17:52:16,0,223:684:1371:35	0/1:9,14:14:23:70,0,26:566:369:9	0/0:2,0:0:2:0,6,15:0:82:2	0/1:52,35:35:87:112,0,430:1366:2094:52	0/0:11,2:2:13:0,24,157:82:420:11	0/0:33,0:0:33:0,99,328:0:1332:33	1/1:2,5:5:7:45,6,0:183:78:2	1/1:0,7:7:7:183,21,0:279:0:0	1/1:0,49:49:49:615,148,0:1986:0:0	0/0:74,0:0:74:0,223,685:0:2970:74	0/1:8,5:5:13:17,0,28:201:328:8	0/1:6,10:10:16:62,0,22:397:227:6	1/1:0,9:9:9:92,27,0:353:0:0	0/1:14,7:7:21:11,0,46:275:557:14	0/0:40,0:0:40:0,120,461:0:1593:40	0/0:65,22:22:87:0,33,422:875:2619:65	0/0:29,0:0:29:0,87,644:0:1132:29	1/1:0,82:82:82:945,247,0:3198:0:0	0/1:13,9:9:22:15,0,97:365:533:13	0/0:47,0:0:47:0,141,510:0:1911:47	0/0:46,0:0:46:0,138,457:0:1816:46	1/1:0,65:65:65:660,196,0:2633:0:0	1/1:0,8:8:8:73,24,0:310:0:0	0/0:70,0:0:70:0,211,729:0:2804:70	0/1:5,7:7:12:65,0,4:287:205:5	1/1:0,22:22:22:481,66,0:837:0:0	0/1:23,11:11:34:35,0,156:439:921:23	1/1:0,53:53:53:596,160,0:2100:0:0	1/1:0,67:67:67:716,202,0:2662:0:0	0/0:28,12:12:40:0,18,187:492:1144:28	0/0:29,0:0:29:0,87,299:0:1163:29	0/1:7,6:6:13:9,0,63:229:287:7	0/1:38,48:48:86:242,0,73:1903:1526:38	0/1:15,10:10:25:33,0,46:398:602:15	1/1:2,13:13:15:150,28,0:498:82:2	1/1:2,7:7:9:31,1,0:262:82:2	0/1:9,12:12:21:49,0,35:460:338:9	0/0:42,0:0:42:0,126,424:0:1657:42	0/1:14,8:8:22:49,0,173:316:566:14	0/0:48,0:0:48:0,144,507:0:1929:48	1/1:0,44:44:44:451,132,0:1714:0:0	0/1:36,13:13:49:8,0,224:516:1468:36	0/1:45,18:18:63:25,0,320:697:1786:45	./.:.:.:.:.:.:.:.	0/1:40,18:18:58:47,0,197:717:1602:40	1/1:0,21:21:21:187,63,0:843:0:0	0/0:67,0:0:67:0,202,629:0:2596:67	0/1:32,32:32:64:127,0,127:1254:1279:32	1/1:0,19:19:19:358,57,0:702:0:0	1/1:1,37:37:38:351,80,0:1482:41:1	0/1:6,1:1:7:3,0,31:41:246:6	0/0:19,4:4:23:0,4,88:146:754:19	0/0:112,0:0:112:0,337,1152:0:4424:112	0/1:13,23:23:36:170,0,43:898:529:13	0/0:109,0:0:109:0,328,1024:0:4386:109	0/1:33,33:33:66:197,0,141:1317:1336:33	1/1:4,13:13:17:145,19,0:525:160:4	1/1:0,15:15:15:131,45,0:602:0:0	0/0:13,4:4:17:0,23,89:146:487:13	0/0:27,0:0:27:0,81,263:0:1084:27	0/1:20,17:17:37:70,0,126:675:798:20	0/1:67,67:67:134:263,0,250:2630:2691:67	0/0:112,0:0:112:0,337,996:0:4443:112	1/1:0,19:19:19:197,57,0:779:0:0	0/0:9,0:0:9:0,27,71:0:357:9	1/1:0,27:27:27:261,81,0:1076:0:0	1/1:0,24:24:24:331,72,0:958:0:0	0/1:26,12:12:38:9,0,144:484:1054:26	0/0:10,0:0:10:0,30,215:0:410:10	1/1:0,3:3:3:84,9,0:123:0:0	0/0:51,19:19:70:0,34,339:767:2041:51	0/0:43,0:0:43:0,129,365:0:1712:43	0/1:51,54:54:105:242,0,350:2111:2037:51	0/1:16,13:13:29:37,0,76:511:610:16	1/1:0,2:2:2:25,6,0:73:0:0	1/1:0,23:23:23:287,69,0:922:0:0	0/1:16,15:15:31:55,0,107:556:638:16	0/0:14,0:0:14:0,42,146:0:556:14	0/0:15,0:0:15:0,45,140:0:593:15	0/1:34,13:13:47:19,0,184:490:1356:34	1/1:0,57:57:57:556,172,0:2225:0:0	0/0:33,0:0:33:0,99,304:0:1324:33	0/1:16,14:14:30:56,0,134:551:647:16	1/1:0,38:38:38:402,114,0:1523:0:0	1/1:0,60:60:60:605,181,0:2389:0:0	1/1:0,87:87:87:916,262,0:3493:0:0	0/0:9,1:1:10:0,21,59:37:369:9	0/1:33,18:18:51:78,0,187:721:1300:33	0/1:11,14:14:25:150,0,71:548:433:11	1/1:0,56:56:56:597,169,0:2256:0:0	0/0:28,0:0:28:0,84,327:0:1131:28	0/1:14,10:10:24:21,0,47:387:556:14	0/0:60,0:0:60:0,181,628:0:2377:60	0/0:20,2:2:22:0,45,182:82:793:20	0/0:31,0:0:31:0,93,324:0:1238:31	0/1:12,6:6:18:2,0,48:246:480:12	0/1:27,20:20:47:42,0,83:789:1086:27	0/0:19,0:0:19:0,57,157:0:770:19	1/1:0,11:11:11:106,33,0:438:0:0	0/0:23,0:0:23:0,69,248:0:922:23	0/1:8,7:7:15:36,0,57:279:324:8	0/1:7,3:3:10:11,0,32:111:273:7	1/1:7,29:29:36:276,50,0:1176:287:7	0/1:14,28:28:42:161,0,9:1091:551:14	1/1:0,43:43:43:456,129,0:1712:0:0	1/1:0,48:48:48:561,144,0:1929:0:0	0/1:20,24:24:44:128,0,22:953:792:20	0/0:13,0:0:13:0,39,198:0:508:13	1/1:0,19:19:19:204,57,0:779:0:0	0/1:11,16:16:27:83,0,41:644:438:11	1/1:0,13:13:13:200,39,0:529:0:0	1/1:0,26:26:26:634,78,0:1000:0:0
29379356	1409436	29379356_1409436	T	G	113691	.	AB=0.485531;ABP=24.3119;AC=47;AF=0.239628;AN=224;AO=9665;CIGAR=1X;DP=192402;DPB=88586;DPRA=0.964569;EPP=621.376;EPPR=2295.64;GTI=73;LEN=1;MEANALT=1.00295;MQM=12.8221;MQMR=11.6486;NS=2112;NUMALT=1;ODDS=0.00256429;PAIRED=0.861976;PAIREDR=0.880792;PAO=0;PQA=0;PQR=0;PRO=0;PROBE=SNP|RAPIDGENOMICS_3404_00294||SNP|RAPIDGENOMICS_3404_00295||SNP|RAPIDGENOMICS_3404_00296||SNP|RAPIDGENOMICS_3404_00297||SNP|RAPIDGENOMICS_3404_00298||SNP|RAPIDGENOMICS_3404_00299||SNP|RAPIDGENOMICS_3404_00300||SNP|RAPIDGENOMICS_3404_00301||SNP|RAPIDGENOMICS_3404_00302||SNP|RAPIDGENOMICS_3404_00303||SNP|RAPIDGENOMICS_3404_00304||SNP|RAPIDGENOMICS_3404_00305;QA=382462;QR=2662925;RO=67118;RPL=4878;RPP=4.87082;RPPR=902.913;RPR=4787;RUN=1;SAF=4363;SAP=201.11;SAR=5302;SRF=29984;SRP=1656.98;SRR=37134;TYPE=snp;technology.illumina=1	GT:AD:AO:DP:PL:QA:QR:RO	0/0:50,21:21:71:0,12,419:861:2021:50	0/0:24,1:1:25:0,53,194:41:942:24	0/0:18,0:0:18:0,54,196:0:712:18	0/0:92,0:0:92:0,277,1036:0:3673:92	0/0:30,0:0:30:0,90,516:0:1178:30	0/0:57,0:0:57:0,172,537:0:2280:57	0/0:14,0:0:14:0,42,130:0:547:14	0/0:15,0:0:15:0,45,141:0:607:15	0/0:58,0:0:58:0,175,588:0:2339:58	1/1:1,86:86:87:895,254,0:3423:41:1	0/0:27,0:0:27:0,81,352:0:1095:27	0/1:20,40:40:60:244,0,23:1586:785:20	0/0:84,2:2:86:0,240,823:82:3293:84	0/1:25,17:17:42:62,0,96:697:972:25	1/1:0,100:100:100:903,301,0:4046:0:0	0/1:67,36:36:103:128,0,342:1446:2645:67	0/1:14,7:7:21:126,0,175:271:558:14	0/0:161,0:0:161:0,485,1673:0:6439:161	0/0:85,0:0:85:0,256,823:0:3384:85	0/0:49,20:20:69:0,32,312:807:1961:49	1/1:0,101:101:101:1030,304,0:4079:0:0	0/0:73,0:0:73:0,220,766:0:2921:73	0/0:17,0:0:17:0,51,189:0:647:17	0/0:165,0:0:165:0,497,1675:0:6602:165	0/1:17,12:12:29:48,0,81:464:685:17	0/0:47,0:0:47:0,141,1082:0:1846:47	0/1:46,29:29:75:97,0,273:1140:1846:46	0/0:135,0:0:135:0,406,1373:0:5380:135	0/0:129,0:0:129:0,388,1184:0:5125:129	0/0:73,0:0:73:0,220,683:0:2931:73	0/0:18,0:0:18:0,54,144:0:720:18	0/0:52,0:0:52:0,157,491:0:2066:52	0/0:116,0:0:116:0,349,1123:0:4641:116	0/0:4,2:2:6:0,3,22:78:164:4	0/1:34,40:40:75:195,0,87:1593:1367:34	0/0:34,0:0:34:0,102,289:0:1314:34	0/0:56,0:0:56:0,169,632:0:2274:56	0/0:73,0:0:73:0,220,707:0:2920:73	0/1:27,13:13:40:66,0,113:524:1077:27	0/1:41,38:38:79:241,0,126:1488:1665:41	0/0:48,0:0:48:0,144,406:0:1959:48	0/0:85,0:0:85:0,256,1137:0:3460:85	0/0:107,0:0:107:0,322,1141:0:4241:107	0/0:34,0:0:34:0,102,299:0:1364:34	0/1:34,35:35:69:229,0,124:1414:1323:34	0/0:12,0:0:12:0,36,153:0:492:12	1/1:0,36:36:36:446,108,0:1418:0:0	0/0:61,0:0:61:0,184,653:0:2445:61	0/0:30,0:0:30:0,90,508:0:1174:30	0/0:61,0:0:61:0,184,745:0:2399:61	0/1:7,5:5:12:7,0,20:205:287:7	0/0:70,0:0:70:0,211,786:0:2737:70	0/1:135,87:87:222:210,0,716:3451:5354:135	0/0:60,0:0:60:0,181,763:0:2345:60	0/1:25,50:50:75:351,0,21:2015:1001:25	0/0:94,0:0:94:0,283,952:0:3778:94	0/1:30,10:10:40:12,0,145:383:1181:30	0/0:42,0:0:42:0,126,430:0:1640:42	1/1:10,25:25:35:159,14,0:993:410:10	0/0:27,4:4:31:0,21,140:152:1089:27	0/1:15,30:30:45:153,0,10:1194:602:15	0/1:118,105:105:223:397,0,438:4230:4696:118	0/1:39,48:48:87:240,0,151:1934:1491:39	0/0:60,2:2:62:0,168,575:69:2409:60	1/1:0,23:23:23:258,69,0:916:0:0	0/0:28,0:0:28:0,84,269:0:1140:28	0/0:40,0:0:40:0,120,369:0:1600:40	0/0:30,9:9:39:0,37,175:341:1218:30	0/1:4,2:2:6:2,0,33:82:160:4	0/1:15,7:7:22:74,0,302:281:552:15	0/0:114,0:0:114:0,343,1329:0:4542:114	0/1:29,26:26:55:93,0,85:1035:1168:29	0/0:113,0:0:113:0,340,1199:0:4426:113	0/1:17,28:28:45:152,0,14:1098:680:17	0/0:8,0:0:8:0,24,76:0:324:8	0/0:57,0:0:57:0,172,530:0:2299:57	0/0:28,0:0:28:0,84,298:0:1136:28	0/0:25,0:0:25:0,75,212:0:1003:25	0/0:19,0:0:19:0,57,262:0:748:19	0/0:91,0:0:91:0,274,837:0:3625:91	0/0:84,0:0:84:0,253,987:0:3342:84	0/0:36,11:11:47:0,22,207:432:1472:36	0/1:25,22:22:47:77,0,71:889:950:25	0/0:128,0:0:128:0,385,1387:0:5150:128	0/0:90,1:1:91:0,264,1092:27:3542:90	0/0:148,0:0:148:0,446,1527:0:5961:148	0/0:26,0:0:26:0,78,240:0:1000:26	0/0:75,0:0:75:0,226,840:0:3000:75	0/0:34,0:0:34:0,102,391:0:1334:34	0/0:90,0:0:90:0,271,1092:0:3610:90	1/1:0,39:39:39:403,117,0:1545:0:0	1/1:12,42:42:54:196,5,0:1710:466:12	1/1:0,33:33:33:332,99,0:1290:0:0	0/1:13,5:5:18:42,0,74:205:479:13	0/1:13,25:25:38:184,0,58:1007:529:13	0/0:24,0:0:24:0,72,315:0:944:24	0/0:75,0:0:75:0,226,707:0:2930:75	0/0:15,0:0:15:0,45,199:0:611:15	0/0:24,0:0:24:0,72,262:0:944:24	0/0:28,10:10:38:0,5,213:399:1103:28	1/1:5,22:22:27:151,12,0:880:196:5	0/1:15,27:27:42:174,0,84:1081:593:15	0/1:13,11:11:24:40,0,40:451:529:13	0/0:45,0:0:45:0,135,433:0:1824:45	0/0:41,0:0:41:0,123,420:0:1628:41	0/0:147,0:0:147:0,443,1530:0:5854:147	0/0:64,0:0:64:0,193,673:0:2572:64	0/1:7,10:10:17:58,0,2:396:269:7	0/0:47,0:0:47:0,141,447:0:1856:47	0/0:33,0:0:33:0,99,295:0:1337:33	0/0:26,0:0:26:0,78,221:0:1042:26	0/0:26,1:1:27:0,72,552:41:1038:26
29379356	2859558	29379356_2859558	C	G	194064	.	AB=0.45004;ABP=276.399;AC=59;AF=0.304954;AN=222;AO=10165;CIGAR=1X;DP=155970;DPB=65454;DPRA=0.89267;EPP=567.107;EPPR=1443.79;GTI=93;LEN=1;MEANALT=1.01415;MQM=15.6616;MQMR=12.2165;NS=2112;NUMALT=1;ODDS=0.07702;PAIRED=0.731628;PAIREDR=0.835786;PAO=0;PQA=0;PQR=0;PRO=0;PROBE=SNP|RAPIDGENOMICS_3404_28316;QA=402029;QR=1872718;RO=47298;RPL=5726;RPP=356.848;RPPR=712.093;RPR=4439;RUN=1;SAF=5030;SAP=5.36549;SAR=5135;SRF=23796;SRP=6.97862;SRR=23502;TYPE=snp;technology.illumina=1	GT:AD:AO:DP:PL:QA:QR:RO	0/0:22,0:0:22:0,66,179:0:871:22	1/1:0,9:9:9:204,27,0:365:0:0	0/0:12,0:0:12:0,36,92:0:488:12	0/0:112,0:0:112:0,337,1177:0:4372:112	0/0:32,0:0:32:0,96,536:0:1279:32	0/1:25,39:39:64:202,0,138:1546:995:25	0/1:6,9:9:15:108,0,88:338:238:6	0/0:14,0:0:14:0,42,155:0:570:14	0/1:35,23:23:58:52,0,161:919:1325:35	0/0:61,0:0:61:0,184,687:0:2417:61	1/1:4,16:16:21:102,4,0:642:160:4	0/0:62,0:0:62:0,187,648:0:2445:62	0/0:23,0:0:23:0,69,244:0:894:23	0/0:28,0:0:28:0,84,227:0:1104:28	0/0:65,0:0:65:0,196,680:0:2592:65	0/0:137,0:0:137:0,412,1355:0:5350:137	0/1:16,8:8:24:74,0,278:302:607:16	0/0:85,0:0:85:0,256,863:0:3397:85	0/0:78,0:0:78:0,235,826:0:3042:78	0/0:50,1:1:51:0,145,639:41:2036:50	0/0:40,0:0:40:0,120,349:0:1557:40	0/0:97,0:0:97:0,292,948:0:3863:97	0/0:33,0:0:33:0,99,333:0:1337:33	0/0:80,0:0:80:0,241,1091:0:3163:80	0/0:38,0:0:38:0,114,422:0:1476:38	0/0:45,0:0:45:0,135,1041:0:1747:45	0/0:51,0:0:51:0,154,555:0:2046:51	0/1:38,31:31:69:53,0,196:1236:1525:38	0/0:97,0:0:98:0,292,832:0:3759:97	0/1:28,14:14:42:22,0,136:570:1111:28	1/1:0,35:35:35:377,105,0:1423:0:0	0/0:27,0:0:27:0,81,251:0:1043:27	0/1:39,40:40:79:74,0,158:1607:1508:39	0/1:16,13:13:29:146,0,72:516:612:16	0/1:23,34:34:57:188,0,101:1368:935:23	1/1:0,15:15:15:259,45,0:585:0:0	0/0:25,8:8:33:0,26,185:328:1005:25	1/1:0,41:41:41:573,123,0:1622:0:0	0/0:11,0:0:11:0,33,93:0:424:11	0/0:16,6:6:22:0,24,117:246:629:16	0/1:18,15:15:33:163,0,122:611:700:18	0/0:49,8:8:57:0,104,421:328:1898:49	0/1:44,28:28:72:52,0,202:1115:1755:44	0/1:11,4:4:15:53,0,108:164:447:11	0/0:70,0:0:70:0,211,705:0:2723:70	0/0:25,4:4:29:0,47,186:147:955:25	0/0:81,0:0:81:0,244,765:0:3219:81	0/1:44,45:45:89:248,0,218:1808:1740:44	0/0:36,0:0:36:0,108,800:0:1414:36	0/0:28,0:0:28:0,84,293:0:1140:28	0/0:13,0:0:13:0,39,139:0:507:13	0/0:34,7:7:41:0,60,280:283:1356:34	0/1:31,26:26:57:139,0,126:1030:1205:31	0/0:43,0:0:43:0,129,670:0:1679:43	0/0:39,6:6:45:0,22,344:237:1539:39	0/1:15,29:29:44:276,0,47:1181:538:15	0/0:42,0:0:42:0,126,386:0:1662:42	0/0:18,0:0:18:0,54,230:0:717:18	0/0:35,0:0:35:0,105,300:0:1414:35	0/0:3,0:0:3:0,9,47:0:123:3	0/0:43,0:0:43:0,129,397:0:1699:43	0/0:218,0:0:218:0,656,2184:0:8556:218	0/1:29,28:28:57:92,0,157:1118:1165:29	0/0:43,0:0:43:0,129,542:0:1725:43	0/0:31,0:0:31:0,93,270:0:1248:31	0/0:17,6:6:23:0,20,113:223:640:17	0/1:8,8:8:16:58,0,35:324:320:8	0/0:29,2:2:31:0,75,301:82:1167:29	0/1:15,4:4:19:31,0,118:160:603:15	0/0:28,1:1:29:0,50,587:37:1096:28	0/0:74,0:0:74:0,223,711:0:2932:74	0/0:25,0:0:25:0,75,213:0:983:25	0/1:33,48:48:81:293,0,162:1931:1312:33	0/0:57,0:0:57:0,172,626:0:2251:57	./.:.:.:.:.:.:.:.	0/0:26,15:15:41:0,3,121:592:1028:26	0/0:26,0:0:26:0,78,286:0:1026:26	0/1:11,7:7:18:18,0,72:278:451:11	1/1:0,11:11:11:199,33,0:443:0:0	0/1:16,14:14:30:60,0,104:565:621:16	0/1:47,44:44:91:209,0,271:1774:1862:47	0/1:12,14:14:26:117,0,62:566:467:12	0/0:27,0:0:27:0,81,254:0:1103:27	0/0:94,0:0:94:0,283,1103:0:3668:94	0/1:39,35:35:74:218,0,229:1382:1543:39	0/1:34,33:33:67:154,0,83:1340:1386:34	1/1:0,4:4:4:78,12,0:164:0:0	1/1:0,37:37:37:401,111,0:1455:0:0	0/1:5,8:8:13:125,0,26:314:192:5	1/1:0,73:73:73:708,220,0:2919:0:0	0/0:25,0:0:25:0,75,229:0:1005:25	0/0:29,0:0:29:0,87,296:0:1085:29	0/0:35,0:0:35:0,105,366:0:1400:35	0/0:1,0:0:1:0,3,10:0:41:1	0/1:22,20:20:42:195,0,35:793:872:22	0/0:18,0:0:18:0,54,162:0:687:18	0/1:34,14:14:48:25,0,250:566:1355:34	1/1:0,16:16:16:313,48,0:629:0:0	0/0:5,0:0:5:0,15,39:0:183:5	0/1:4,4:4:8:6,0,26:164:164:4	0/0:26,0:0:26:0,78,285:0:1018:26	0/0:11,0:0:11:0,33,115:0:407:11	0/0:23,0:0:23:0,69,287:0:939:23	1/1:0,38:38:38:382,114,0:1508:0:0	0/1:27,28:28:55:142,0,94:1106:1048:27	0/0:80,21:21:101:0,69,576:842:3197:80	1/1:9,26:26:35:215,24,0:1039:341:9	0/1:4,9:9:13:202,0,15:355:160:4	0/0:24,0:0:24:0,72,247:0:948:24	1/1:0,65:65:65:628,196,0:2557:0:0	0/1:12,17:17:29:70,0,28:688:484:12	0/1:10,19:19:30:447,0,84:741:351:10
29379356	3147127	29379356_3147127	G	A	115360	.	AB=0.444321;ABP=196.219;AC=53;AF=0.267514;AN=224;AO=6447;CIGAR=1X;DP=129792;DPB=61820;DPRA=0.865853;EPP=453.893;EPPR=2984.61;GTI=138;LEN=1;MEANALT=1.00244;MQM=13.3059;MQMR=11.685;NS=2112;NUMALT=1;ODDS=0.00151172;PAIRED=0.847061;PAIREDR=0.876427;PAO=0;PQA=0;PQR=0;PRO=0;PROBE=SNP|RAPIDGENOMICS_3404_28312||SNP|RAPIDGENOMICS_3404_28313||SNP|RAPIDGENOMICS_3404_28314||SNP|RAPIDGENOMICS_3404_28315;QA=255577;QR=1873876;RO=46879;RPL=2760;RPP=292.449;RPPR=3361.51;RPR=3687;RUN=1;SAF=3861;SAP=550.552;SAR=2586;SRF=26196;SRP=1410.85;SRR=20683;TYPE=snp;technology.illumina=1	GT:AD:AO:DP:PL:QA:QR:RO	0/0:74,0:0:74:0,223,879:0:2982:74	1/1:0,16:16:16:176,48,0:656:0:0	0/0:15,0:0:15:0,45,214:0:574:15	0/0:54,0:0:54:0,163,487:0:2173:54	0/0:9,0:0:9:0,27,171:0:351:9	0/0:36,13:13:49:0,16,231:520:1458:36	0/1:6,8:8:14:185,0,56:314:237:6	0/0:7,0:0:7:0,21,51:0:287:7	0/0:20,6:6:26:0,8,104:233:778:20	0/0:73,0:0:73:0,220,786:0:2937:73	1/1:1,8:8:9:59,18,0:324:32:1	0/0:48,0:0:48:0,144,447:0:1928:48	0/0:34,0:0:34:0,102,456:0:1382:34	0/0:23,0:0:23:0,69,255:0:943:23	0/0:48,0:0:48:0,144,513:0:1940:48	0/0:65,0:0:65:0,196,587:0:2631:65	0/1:9,7:7:16:55,0,171:265:336:9	0/0:114,0:0:114:0,343,1103:0:4624:114	0/0:65,0:0:65:0,196,737:0:2601:65	0/0:44,0:0:44:0,132,461:0:1745:44	0/0:75,0:0:75:0,226,784:0:2998:75	0/0:85,0:0:85:0,256,878:0:3455:85	0/0:36,0:0:36:0,108,333:0:1450:36	0/0:74,0:0:74:0,223,676:0:2994:74	0/0:31,0:0:31:0,93,311:0:1240:31	0/0:54,0:0:54:0,163,1123:0:2136:54	0/0:42,0:0:42:0,126,482:0:1714:42	0/0:57,5:5:62:0,132,497:205:2312:57	0/0:102,0:0:102:0,307,973:0:4127:102	0/1:15,19:19:34:83,0,46:762:615:15	1/1:0,25:25:25:242,75,0:998:0:0	0/0:27,0:0:27:0,81,237:0:1107:27	0/1:40,44:44:84:222,0,111:1762:1597:40	0/1:14,19:19:33:65,0,59:763:570:14	0/0:24,5:5:29:0,5,162:201:976:24	0/1:1,4:4:5:21,0,15:164:32:1	0/0:38,14:14:52:0,20,233:565:1495:38	1/1:0,30:30:30:350,90,0:1194:0:0	0/0:12,0:0:12:0,36,162:0:484:12	0/0:37,12:12:49:0,39,249:479:1500:37	0/1:20,24:24:44:140,0,112:972:788:20	0/1:23,17:17:40:68,0,145:672:889:23	0/1:32,25:25:58:128,0,181:1008:1247:32	0/0:21,1:1:22:0,36,174:41:830:21	0/0:31,0:0:31:0,93,296:0:1227:31	1/1:3,11:11:14:95,10,0:443:123:3	0/0:89,0:0:89:0,268,1061:0:3536:89	0/1:34,25:25:59:87,0,182:994:1382:34	0/0:26,0:0:26:0,78,374:0:1026:26	0/0:64,0:0:64:0,193,609:0:2576:64	0/0:1,0:0:1:0,3,13:0:41:1	0/1:13,14:14:27:104,0,23:566:497:13	0/1:17,23:23:40:135,0,46:943:689:17	0/0:31,0:0:31:0,93,406:0:1246:31	0/0:54,15:15:71:0,11,349:603:2194:54	0/1:26,35:35:61:153,0,54:1375:1034:26	0/0:46,0:0:46:0,138,417:0:1873:46	0/0:21,0:0:21:0,63,236:0:829:21	0/0:12,0:0:12:0,36,108:0:474:12	0/1:19,21:21:40:79,0,124:835:740:19	0/0:55,1:1:56:0,160,514:41:2180:55	0/0:163,0:0:163:0,491,1466:0:6500:163	0/1:39,31:31:70:117,0,189:1240:1587:39	0/0:44,0:0:44:0,132,422:0:1783:44	0/0:27,0:0:27:0,81,245:0:1107:27	0/0:13,4:4:17:0,20,108:155:519:13	0/1:17,9:9:26:17,0,63:352:667:17	0/0:42,0:0:42:0,126,412:0:1692:42	0/1:8,18:18:26:108,0,29:734:324:8	0/0:17,0:0:17:0,51,350:0:652:17	0/0:64,0:0:64:0,193,646:0:2583:64	0/0:37,0:0:37:0,111,428:0:1463:37	0/1:48,20:20:68:17,0,327:789:1946:48	0/0:46,0:0:46:0,138,435:0:1794:46	0/0:2,0:0:2:0,6,36:0:82:2	0/1:14,3:3:17:2,0,91:123:561:14	0/0:25,0:0:25:0,75,311:0:996:25	0/1:8,5:5:13:0,0,48:205:324:8	1/1:0,9:9:9:135,27,0:347:0:0	0/0:31,6:6:37:0,64,214:242:1257:31	0/1:53,31:31:84:7,0,266:1240:2123:53	0/1:13,7:7:20:2,0,63:283:515:13	0/0:32,0:0:32:0,96,307:0:1287:32	0/0:65,0:0:65:0,196,633:0:2621:65	0/0:40,8:8:48:0,43,349:315:1612:40	0/1:54,26:26:80:18,0,281:1040:2097:54	1/1:0,10:10:10:93,30,0:397:0:0	1/1:0,64:64:64:776,193,0:2588:0:0	0/1:14,11:11:25:79,0,169:447:574:14	1/1:0,78:78:78:705,235,0:3103:0:0	0/0:31,0:0:31:0,93,276:0:1249:31	0/0:59,0:0:59:0,178,592:0:2355:59	0/0:76,0:0:76:0,229,739:0:3054:76	0/0:8,0:0:8:0,24,82:0:328:8	0/1:27,30:30:57:168,0,95:1217:1045:27	0/0:24,0:0:24:0,72,219:0:958:24	0/1:47,16:16:63:2,0,241:634:1893:47	1/1:0,12:12:12:146,36,0:466:0:0	0/0:16,0:0:16:0,48,129:0:612:16	0/1:3,6:6:9:42,0,1:242:123:3	0/0:30,0:0:30:0,90,343:0:1207:30	0/0:54,0:0:54:0,163,512:0:2173:54	0/0:16,0:0:16:0,48,202:0:648:16	0/1:30,21:21:51:73,0,119:840:1213:30	0/0:34,13:13:47:0,10,228:529:1315:34	0/0:50,14:14:64:0,79,443:566:2005:50	0/1:22,23:23:45:70,0,47:926:872:22	0/1:18,11:11:29:36,0,59:447:720:18	0/0:17,0:0:17:0,51,159:0:680:17	1/1:0,68:68:68:645,205,0:2721:0:0	0/0:14,2:2:16:0,31,105:82:549:14	0/1:17,9:9:26:197,0,157:365:644:17
29379356	3637250	29379356_3637250	T	G	57504.6	.	AB=0.458118;ABP=97.2306;AC=26;AF=0.136533;AN=222;AO=4046;CIGAR=1X;DP=128896;DPB=46876;DPRA=0.952714;EPP=60.0482;EPPR=79.3095;GTI=151;LEN=1;MEANALT=1.01613;MQM=15.8243;MQMR=12.0779;NS=2112;NUMALT=1;ODDS=0.0184757;PAIRED=0.763964;PAIREDR=0.910365;PAO=0;PQA=0;PQR=0;PRO=0;PROBE=SNP|RAPIDGENOMICS_3404_28309||SNP|RAPIDGENOMICS_3404_28310||SNP|RAPIDGENOMICS_3404_28311;QA=160168;QR=1648850;RO=41256;RPL=2780;RPP=1233.22;RPPR=17923.7;RPR=1266;RUN=1;SAF=594;SAP=4386.83;SAR=3452;SRF=8626;SRP=30330.4;SRR=32630;TYPE=snp;technology.illumina=1	GT:AD:AO:DP:PL:QA:QR:RO	0/0:26,0:0:26:0,78,362:0:1052:26	0/0:23,0:0:23:0,69,246:0:927:23	0/0:12,0:0:12:0,36,100:0:488:12	0/0:58,0:0:58:0,175,662:0:2325:58	0/0:19,0:0:19:0,57,197:0:741:19	0/1:29,28:28:57:178,0,171:1114:1142:29	0/1:11,6:6:17:128,0,261:246:428:11	./.:.:.:.:.:.:.:.	0/1:37,14:14:51:45,0,231:557:1505:37	0/0:56,0:0:56:0,169,573:0:2288:56	0/0:1,0:0:1:0,3,11:0:41:1	0/0:47,0:0:47:0,141,434:0:1918:47	0/1:17,8:8:25:64,0,57:315:697:17	0/0:19,0:0:19:0,57,215:0:775:19	0/0:57,0:0:57:0,172,620:0:2271:57	0/0:78,0:0:78:0,235,808:0:3101:78	0/0:19,0:0:19:0,57,453:0:748:19	0/0:66,0:0:66:0,199,645:0:2645:66	0/0:43,0:0:43:0,129,416:0:1759:43	0/0:39,0:0:39:0,117,393:0:1563:39	0/0:42,0:0:42:0,126,478:0:1668:42	0/0:55,0:0:55:0,166,662:0:2197:55	0/0:24,0:0:24:0,72,230:0:976:24	0/0:44,0:0:44:0,132,344:0:1774:44	0/0:25,0:0:25:0,75,260:0:1008:25	0/0:54,0:0:54:0,163,1093:0:2163:54	0/0:76,0:0:76:0,229,786:0:3070:76	0/0:47,0:0:47:0,141,549:0:1898:47	0/0:49,0:0:49:0,148,485:0:1971:49	0/0:42,0:0:42:0,126,485:0:1709:42	1/1:0,17:17:17:185,51,0:697:0:0	0/0:16,0:0:16:0,48,155:0:642:16	0/0:61,0:0:61:0,184,698:0:2385:61	0/0:10,0:0:10:0,30,85:0:410:10	0/0:30,0:0:30:0,90,344:0:1195:30	1/1:0,20:20:20:327,60,0:784:0:0	0/0:15,0:0:15:0,45,173:0:606:15	0/0:13,3:3:16:0,26,106:119:533:13	0/0:59,0:0:59:0,178,521:0:2407:59	0/0:38,0:0:38:0,114,397:0:1558:38	0/1:13,11:11:24:45,0,42:443:510:13	0/0:16,0:0:16:0,48,175:0:652:16	0/0:75,0:0:75:0,226,770:0:3051:75	0/1:1,1:1:2:2,0,10:41:41:1	0/0:69,0:0:69:0,208,833:0:2795:69	0/1:12,7:7:19:10,0,164:287:479:12	0/0:47,0:0:47:0,141,507:0:1892:47	0/0:82,0:0:82:0,247,799:0:3298:82	0/0:37,0:0:37:0,111,737:0:1467:37	0/0:57,0:0:57:0,172,525:0:2249:57	0/0:5,0:0:5:0,15,71:0:201:5	0/0:41,0:0:41:0,123,409:0:1656:41	0/0:34,0:0:34:0,102,352:0:1332:34	0/0:42,0:0:42:0,126,570:0:1668:42	0/0:73,0:0:73:0,220,909:0:2943:73	0/0:75,0:0:75:0,226,877:0:3029:75	0/0:38,0:0:38:0,114,477:0:1471:38	0/0:19,0:0:19:0,57,213:0:775:19	0/0:32,0:0:32:0,96,335:0:1296:32	0/0:34,0:0:34:0,102,326:0:1368:34	0/0:17,0:0:17:0,51,235:0:671:17	0/0:105,0:0:105:0,316,1011:0:4168:105	0/1:21,41:41:62:305,0,33:1646:807:21	0/0:27,0:0:28:0,81,324:0:1068:27	0/0:33,0:0:33:0,99,410:0:1341:33	0/1:9,15:15:24:108,0,33:615:351:9	0/0:21,0:0:21:0,63,212:0:861:21	0/0:25,0:0:25:0,75,273:0:1005:25	0/0:2,0:0:2:0,6,16:0:78:2	0/0:8,0:0:8:0,24,211:0:297:8	0/1:28,12:12:40:8,0,197:466:1144:28	0/0:31,0:0:31:0,93,341:0:1218:31	0/1:39,53:53:92:291,0,234:2029:1545:39	0/0:41,0:0:41:0,123,372:0:1650:41	1/1:2,14:14:16:116,31,0:570:63:2	0/1:19,11:11:30:66,0,131:451:771:19	0/0:25,5:5:30:0,33,208:205:985:25	0/0:8,0:0:8:0,24,92:0:328:8	0/0:18,0:0:18:0,54,365:0:738:18	0/0:18,0:0:18:0,54,171:0:730:18	0/1:46,35:35:81:105,0,180:1431:1815:46	0/0:14,0:0:14:0,42,176:0:551:14	0/0:16,0:0:16:0,48,163:0:652:16	0/0:75,0:0:75:0,226,704:0:3050:75	0/0:12,0:0:12:0,36,126:0:492:12	0/1:21,17:17:38:81,0,96:697:853:21	0/1:4,3:3:7:13,0,32:123:160:4	0/0:78,0:0:78:0,235,853:0:3163:78	0/1:13,13:13:26:79,0,127:480:519:13	0/0:71,0:0:71:0,214,828:0:2837:71	0/0:22,0:0:22:0,66,221:0:894:22	0/0:22,0:0:22:0,66,225:0:898:22	0/0:15,0:0:15:0,45,198:0:594:15	0/0:4,0:0:4:0,12,39:0:164:4	0/0:39,0:0:39:0,117,451:0:1565:39	0/0:35,0:0:35:0,105,357:0:1427:35	0/1:8,14:14:22:53,0,34:556:314:8	0/0:9,1:1:10:0,20,98:41:369:9	0/0:15,0:0:15:0,45,168:0:585:15	0/0:9,1:1:10:0,18,108:41:350:9	0/0:11,0:0:11:0,33,100:0:443:11	0/0:11,0:0:11:0,33,117:0:447:11	0/0:17,0:0:17:0,51,212:0:653:17	0/0:36,0:0:36:0,108,392:0:1445:36	0/0:18,0:0:18:0,54,191:0:720:18	0/1:36,35:35:71:151,0,125:1408:1442:36	0/0:35,0:0:35:0,105,407:0:1387:35	0/0:34,0:0:34:0,102,401:0:1316:34	0/0:12,0:0:12:0,36,110:0:492:12	0/0:12,4:4:16:0,15,92:154:492:12	1/1:0,6:6:6:58,18,0:232:0:0	0/0:30,0:0:30:0,90,818:0:1179:30
29379356	3637281	29379356_3637281	G	T	223699	.	AB=0.493508;ABP=9.32585;AC=94;AF=0.39226;AN=222;AO=16512;CIGAR=1X;DP=173434;DPB=68125;DPRA=1.00981;EPP=181.804;EPPR=567.391;GTI=85;LEN=1;MEANALT=1.00868;MQM=14.1452;MQMR=11.7421;NS=2112;NUMALT=1;ODDS=0.0139021;PAIRED=0.848898;PAIREDR=0.884785;PAO=0;PQA=0;PQR=0;PRO=0;PROBE=SNP|RAPIDGENOMICS_3404_28309||SNP|RAPIDGENOMICS_3404_28310||SNP|RAPIDGENOMICS_3404_28311;QA=657077;QR=1576025;RO=39448;RPL=11650;RPP=6062.53;RPPR=24038.6;RPR=4862;RUN=1;SAF=4205;SAP=8635.56;SAR=12307;SRF=13085;SRP=9707.99;SRR=26363;TYPE=snp;technology.illumina=1	GT:AD:AO:DP:PL:QA:QR:RO	1/1:12,37:37:49:330,20,0:1499:455:12	0/0:21,5:5:26:0,23,159:205:821:21	0/0:22,0:0:22:0,66,181:0:898:22	0/0:92,0:0:92:0,277,989:0:3620:92	0/0:37,0:0:37:0,111,460:0:1420:37	0/0:66,0:0:66:0,199,894:0:2614:66	0/0:15,0:0:15:0,45,375:0:595:15	./.:.:.:.:.:.:.:.	0/0:59,0:0:59:0,178,667:0:2389:59	1/1:0,69:69:69:715,208,0:2804:0:0	1/1:0,1:1:1:11,3,0:41:0:0	0/0:54,0:0:54:0,163,465:0:2160:54	0/1:10,20:20:30:111,0,69:816:402:10	0/1:8,11:11:19:68,0,50:438:312:8	1/1:0,76:76:76:823,229,0:3064:0:0	0/1:83,49:49:132:115,0,403:1992:3360:83	0/1:18,7:7:25:59,0,331:269:694:18	0/0:96,0:0:96:0,289,982:0:3758:96	0/0:72,0:0:72:0,217,683:0:2894:72	0/1:23,35:35:58:207,0,31:1423:908:23	1/1:0,65:65:65:710,196,0:2586:0:0	0/0:69,0:0:69:0,208,763:0:2777:69	0/0:29,0:0:29:0,87,269:0:1141:29	0/0:79,0:0:79:0,238,668:0:3201:79	0/1:8,15:15:23:88,0,5:607:320:8	0/0:69,0:0:69:0,208,1510:0:2685:69	0/1:46,56:56:102:320,0,98:2256:1857:46	1/1:11,44:44:55:474,54,0:1750:447:11	0/0:81,0:0:81:0,244,819:0:3220:81	0/1:27,25:25:52:105,0,149:1011:1079:27	0/0:38,0:0:38:0,114,462:0:1536:38	0/0:22,0:0:22:0,66,211:0:889:22	0/1:34,49:49:83:301,0,127:1942:1338:34	0/1:15,12:12:27:47,0,28:483:593:15	1/1:0,41:41:41:455,123,0:1604:0:0	0/0:21,0:0:21:0,63,335:0:844:21	1/1:0,19:19:19:225,57,0:753:0:0	1/1:0,28:28:28:276,84,0:1117:0:0	0/0:59,17:17:76:0,48,324:693:2391:59	1/1:0,53:53:53:550,160,0:2100:0:0	0/1:16,22:22:38:106,0,52:880:644:16	1/1:11,25:25:36:228,5,0:1013:430:11	0/1:72,47:47:119:219,0,228:1865:2861:72	0/1:2,2:2:4:18,0,46:82:82:2	1/1:1,74:74:75:906,216,0:2991:37:1	0/1:12,7:7:19:72,0,107:254:484:12	0/1:39,19:19:58:88,0,151:757:1509:39	0/0:103,0:0:103:0,310,978:0:4088:103	0/0:46,0:0:46:0,138,909:0:1810:46	0/0:74,0:0:74:0,223,707:0:2944:74	1/1:0,11:11:11:115,33,0:411:0:0	0/1:25,32:32:57:169,0,29:1271:1004:25	1/1:12,47:47:59:449,72,0:1882:488:12	0/0:61,0:0:61:0,184,798:0:2349:61	0/1:49,41:41:92:173,0,275:1642:1953:49	1/1:29,72:72:101:658,47,0:2877:1137:29	0/1:27,22:22:49:100,0,141:894:1058:27	0/0:32,0:0:32:0,96,361:0:1300:32	0/1:24,16:16:40:43,0,123:644:966:24	0/0:39,14:14:53:0,9,207:562:1586:39	0/1:5,22:22:27:113,0,34:894:201:5	0/1:100,44:44:144:86,0,579:1787:3949:100	0/1:43,47:47:90:208,0,256:1858:1724:43	0/0:38,0:0:38:0,114,412:0:1510:38	1/1:0,42:42:42:499,126,0:1692:0:0	0/1:22,19:19:41:104,0,125:775:849:22	0/0:31,0:0:31:0,93,297:0:1192:31	0/1:15,13:13:28:48,0,72:533:602:15	1/1:1,3:3:4:19,3,0:114:41:1	0/1:12,2:2:14:6,0,266:78:479:12	0/0:49,0:0:49:0,148,525:0:1982:49	0/0:36,7:7:43:0,43,311:287:1464:36	0/1:65,48:48:113:259,0,352:1926:2624:65	0/1:31,23:23:54:47,0,107:935:1241:31	0/0:15,0:0:15:0,45,141:0:611:15	0/1:14,15:15:29:87,0,120:602:561:14	0/0:48,0:0:48:0,144,495:0:1919:48	1/1:4,13:13:17:79,23,0:531:164:4	1/1:0,26:26:26:496,78,0:1054:0:0	1/1:2,32:32:34:313,71,0:1296:59:2	0/0:124,0:0:126:0,373,1153:0:4947:124	1/1:0,14:14:14:159,42,0:544:0:0	0/1:9,10:10:19:47,0,10:397:361:9	0/0:90,1:1:91:0,260,856:41:3539:90	0/0:13,3:3:16:0,12,106:114:529:13	0/0:57,0:0:57:0,172,616:0:2273:57	0/0:21,0:0:21:0,63,212:0:834:21	0/1:51,60:60:111:379,0,105:2436:2057:51	0/1:13,16:16:29:136,0,110:606:483:13	0/0:105,0:0:105:0,316,1118:0:4213:105	1/1:0,32:32:32:307,96,0:1296:0:0	0/1:13,19:19:32:107,0,19:762:521:13	1/1:0,40:40:40:451,120,0:1587:0:0	0/1:10,4:4:14:2,0,83:146:391:10	0/1:38,34:34:72:175,0,187:1369:1479:38	0/1:26,20:20:46:56,0,103:797:1024:26	0/1:24,11:11:35:42,0,101:451:960:24	1/1:1,12:12:13:152,29,0:466:41:1	0/0:16,0:0:16:0,48,152:0:622:16	1/1:1,12:12:13:120,27,0:488:41:1	0/0:11,0:0:11:0,33,100:0:451:11	0/1:8,10:10:18:68,0,28:397:328:8	1/1:1,10:10:11:126,24,0:402:41:1	0/0:56,0:0:57:0,169,584:0:2206:56	0/1:17,9:9:26:45,0,177:369:697:17	0/0:99,0:0:99:0,298,1023:0:3947:99	0/1:32,17:17:49:51,0,210:661:1238:32	0/0:43,0:0:43:0,129,511:0:1734:43	0/1:19,8:8:27:3,0,67:301:771:19	0/1:19,23:23:42:139,0,101:917:767:19	0/0:6,0:0:6:0,18,58:0:232:6	0/1:25,7:7:32:103,0,652:256:1012:25
29379356	3637425	29379356_3637425	G	A	92720.3	.	AB=0.454737;ABP=197.621;AC=28;AF=0.144272;AN=222;AO=6764;CIGAR=1X;DP=205542;DPB=77074;DPRA=0.971109;EPP=974.972;EPPR=5314.12;GTI=82;LEN=1;MEANALT=1.02603;MQM=15.7153;MQMR=11.5894;NS=2112;NUMALT=1;ODDS=0.00919667;PAIRED=0.746156;PAIREDR=0.892028;PAO=0;PQA=0;PQR=0;PRO=0;PROBE=SNP|RAPIDGENOMICS_3404_28309||SNP|RAPIDGENOMICS_3404_28310||SNP|RAPIDGENOMICS_3404_28311;QA=264760;QR=2726217;RO=68027;RPL=2655;RPP=681.713;RPPR=14269.7;RPR=4109;RUN=1;SAF=3815;SAP=243.772;SAR=2949;SRF=40427;SRP=5254.99;SRR=27600;TYPE=snp;technology.illumina=1	GT:AD:AO:DP:PL:QA:QR:RO	0/0:58,0:0:58:0,175,568:0:2345:58	0/0:25,0:0:25:0,75,261:0:1021:25	0/0:18,4:4:22:0,29,114:142:738:18	0/0:115,0:0:115:0,346,1191:0:4592:115	0/0:28,0:0:28:0,84,446:0:1113:28	0/1:36,31:31:73:266,0,89:1226:1441:36	0/1:6,3:3:9:25,0,34:116:213:6	0/0:9,0:0:9:0,27,94:0:365:9	0/1:25,24:24:49:168,0,122:956:975:25	0/0:78,0:0:78:0,235,869:0:3068:78	0/0:15,0:0:15:0,45,150:0:582:15	0/0:28,0:0:28:0,84,278:0:1139:28	0/1:32,15:15:47:128,0,164:588:1308:32	0/0:37,0:0:37:0,111,449:0:1469:37	0/0:72,0:0:72:0,217,789:0:2868:72	0/0:76,0:0:76:0,229,702:0:3058:76	0/0:40,0:0:40:0,120,908:0:1572:40	0/0:74,0:0:74:0,223,676:0:2960:74	0/0:61,0:0:61:0,184,547:0:2462:61	0/0:86,0:0:86:0,259,862:0:3449:86	0/0:72,0:0:72:0,217,815:0:2904:72	0/0:77,0:0:77:0,232,735:0:3069:77	0/0:30,0:0:30:0,90,304:0:1191:30	0/0:56,0:0:56:0,169,643:0:2248:56	0/0:20,0:0:20:0,60,249:0:802:20	0/0:87,0:0:87:0,262,1946:0:3462:87	0/0:80,0:0:80:0,241,917:0:3230:80	0/0:72,0:0:72:0,217,795:0:2916:72	0/0:80,0:0:80:0,241,788:0:3166:80	0/0:43,0:0:43:0,129,407:0:1738:43	1/1:0,47:47:47:459,141,0:1843:0:0	0/0:32,0:0:32:0,96,313:0:1265:32	0/0:122,0:0:122:0,367,1110:0:4932:122	0/0:40,0:0:40:0,120,459:0:1601:40	0/0:35,0:0:35:0,105,419:0:1422:35	1/1:0,3:3:3:44,9,0:121:0:0	0/0:32,0:0:32:0,96,362:0:1304:32	0/1:15,13:13:28:69,0,53:521:557:15	0/0:62,0:0:62:0,187,563:0:2494:62	0/0:63,0:0:63:0,190,657:0:2518:63	0/1:23,20:20:43:249,0,149:814:921:23	0/0:53,0:0:53:0,160,455:0:2118:53	0/0:102,0:0:102:0,307,924:0:4101:102	1/1:1,5:5:6:110,9,0:194:41:1	0/0:62,0:0:62:0,187,597:0:2538:62	1/1:3,18:18:21:222,41,0:703:123:3	0/0:71,0:0:71:0,214,743:0:2828:71	0/0:94,0:0:94:0,283,929:0:3778:94	0/0:50,0:0:50:0,151,1005:0:1997:50	0/0:77,0:0:77:0,232,701:0:3096:77	0/0:14,0:0:14:0,42,150:0:561:14	0/0:55,0:0:55:0,166,579:0:2195:55	0/0:66,0:0:66:0,199,621:0:2654:66	0/0:63,0:0:63:0,190,836:0:2485:63	0/0:64,0:0:64:0,193,625:0:2553:64	0/0:92,0:0:92:0,277,927:0:3694:92	0/0:55,0:0:55:0,166,536:0:2173:55	0/0:35,0:0:36:0,105,394:0:1395:35	0/0:49,0:0:49:0,148,573:0:1978:49	0/0:29,0:0:29:0,87,288:0:1185:29	0/0:32,0:0:32:0,96,353:0:1303:32	0/0:230,0:0:230:0,692,2299:0:9281:230	0/1:40,61:61:101:509,0,72:2483:1623:40	0/0:56,0:0:56:0,169,667:0:2246:56	0/0:30,0:0:30:0,90,316:0:1180:30	0/1:17,21:21:38:148,0,70:824:685:17	0/0:42,0:0:42:0,126,403:0:1688:42	0/0:43,0:0:43:0,129,425:0:1731:43	0/0:14,0:0:14:0,42,186:0:543:14	0/0:25,0:0:25:0,75,656:0:990:25	0/1:40,23:23:63:60,0,247:918:1604:40	0/0:31,0:0:31:0,93,383:0:1210:31	0/1:87,80:80:167:432,0,475:3148:3481:87	0/0:59,0:0:59:0,178,632:0:2402:59	./.:.:.:.:.:.:.:.	0/1:15,26:26:41:131,0,22:1045:611:15	0/0:26,5:5:31:0,7,210:188:1018:26	0/0:25,0:0:25:0,75,287:0:968:25	0/0:23,0:0:23:0,69,302:0:917:23	0/0:68,0:0:68:0,205,733:0:2745:68	0/1:46,61:61:107:295,0,77:2431:1866:46	0/0:36,0:0:36:0,108,373:0:1437:36	0/0:29,0:0:29:0,87,255:0:1181:29	0/0:58,0:0:58:0,175,588:0:2358:58	0/0:24,0:0:24:0,72,279:0:976:24	0/1:30,33:33:63:265,0,94:1329:1214:30	0/1:8,3:3:11:0,0,37:123:315:8	0/0:126,0:0:126:0,379,1151:0:5064:126	0/1:13,16:16:29:83,0,47:637:515:13	0/0:52,0:0:52:0,157,691:0:2091:52	0/0:21,0:0:21:0,63,196:0:861:21	0/0:56,0:0:56:0,169,535:0:2255:56	0/0:45,0:0:45:0,135,462:0:1811:45	0/0:6,0:0:6:0,18,62:0:246:6	0/0:88,0:0:88:0,265,901:0:3549:88	0/0:37,0:0:37:0,111,363:0:1504:37	0/1:35,29:29:64:130,0,196:1154:1381:35	0/0:9,2:2:11:0,17,49:80:352:9	0/0:12,0:0:12:0,36,128:0:479:12	0/1:9,9:9:18:44,0,92:360:365:9	0/0:11,0:0:11:0,33,107:0:437:11	0/0:23,0:0:23:0,69,248:0:924:23	0/0:25,0:0:25:0,75,256:0:995:25	0/0:93,0:0:93:0,280,1122:0:3742:93	0/0:56,0:0:56:0,169,519:0:2229:56	0/1:28,41:41:69:179,0,139:1647:1121:28	0/0:70,0:0:70:0,211,683:0:2814:70	0/0:44,0:0:44:0,132,468:0:1739:44	0/0:25,0:0:25:0,75,247:0:1021:25	0/1:34,28:28:62:164,0,189:1116:1372:34	0/1:4,6:6:10:49,0,1:235:160:4	0/0:26,0:0:26:0,78,636:0:1022:26
29379356	3637426	29379356_3637426	T	C	92735.1	.	AB=0.454797;ABP=195.595;AC=28;AF=0.144272;AN=222;AO=6753;CIGAR=1X;DP=204305;DPB=76396;DPRA=0.971009;EPP=997.933;EPPR=5344.15;GTI=96;LEN=1;MEANALT=1.01987;MQM=15.7212;MQMR=11.5976;NS=2112;NUMALT=1;ODDS=0.0244586;PAIRED=0.745743;PAIREDR=0.891398;PAO=0;PQA=0;PQR=0;PRO=0;PROBE=SNP|RAPIDGENOMICS_3404_28309||SNP|RAPIDGENOMICS_3404_28310||SNP|RAPIDGENOMICS_3404_28311;QA=264352;QR=2695600;RO=67393;RPL=2573;RPP=833.414;RPPR=14363.1;RPR=4180;RUN=1;SAF=3812;SAP=246.956;SAR=2941;SRF=40312;SRP=5643.6;SRR=27081;TYPE=snp;technology.illumina=1	GT:AD:AO:DP:PL:QA:QR:RO	0/0:58,0:0:58:0,175,570:0:2346:58	0/0:25,0:0:25:0,75,261:0:1025:25	0/0:18,4:4:22:0,29,113:142:724:18	0/0:115,0:0:115:0,346,1196:0:4639:115	0/0:28,0:0:28:0,84,435:0:1093:28	0/1:42,31:31:73:251,0,224:1226:1689:42	0/1:6,3:3:9:25,0,39:116:228:6	0/0:9,0:0:9:0,27,94:0:365:9	0/1:24,24:24:48:171,0,106:956:930:24	0/0:78,0:0:78:0,235,876:0:3074:78	0/0:15,0:0:15:0,45,150:0:589:15	0/0:28,0:0:28:0,84,280:0:1118:28	0/1:33,15:15:48:125,0,168:588:1317:33	0/0:38,0:0:38:0,114,457:0:1524:38	0/0:70,0:0:70:0,211,772:0:2803:70	0/0:77,0:0:77:0,232,711:0:3067:77	0/0:39,0:0:39:0,117,868:0:1510:39	0/0:74,0:0:74:0,223,675:0:2966:74	0/0:61,0:0:61:0,184,552:0:2422:61	0/0:81,0:0:81:0,244,815:0:3249:81	0/0:72,0:0:72:0,217,820:0:2897:72	0/0:71,0:0:71:0,214,655:0:2874:71	0/0:30,0:0:30:0,90,297:0:1199:30	0/0:56,0:0:56:0,169,638:0:2214:56	0/0:19,0:0:19:0,57,223:0:770:19	0/0:85,0:0:85:0,256,1926:0:3357:85	0/0:80,0:0:80:0,241,908:0:3220:80	0/0:72,0:0:72:0,217,802:0:2930:72	0/0:82,0:0:82:0,247,816:0:3283:82	0/0:45,0:0:45:0,135,440:0:1805:45	1/1:0,47:47:47:459,141,0:1843:0:0	0/0:31,0:0:31:0,93,304:0:1233:31	0/0:121,0:0:121:0,364,1102:0:4906:121	0/0:40,0:0:40:0,120,459:0:1597:40	0/0:35,0:0:35:0,105,413:0:1373:35	1/1:0,3:3:3:44,9,0:121:0:0	0/0:32,0:0:32:0,96,363:0:1308:32	0/1:15,13:13:28:69,0,59:521:549:15	0/0:62,0:0:62:0,187,563:0:2480:62	0/0:59,0:0:59:0,178,631:0:2387:59	0/1:23,20:20:43:249,0,149:814:926:23	0/0:54,0:0:54:0,163,463:0:2148:54	0/0:102,0:0:102:0,307,919:0:4093:102	1/1:1,5:5:6:110,9,0:194:41:1	0/0:62,0:0:62:0,187,598:0:2521:62	1/1:3,18:18:21:222,41,0:703:123:3	0/0:71,0:0:71:0,214,735:0:2847:71	0/0:93,0:0:93:0,280,926:0:3756:93	0/0:50,0:0:50:0,151,1004:0:2011:50	0/0:77,0:0:77:0,232,706:0:3083:77	0/0:14,0:0:14:0,42,145:0:543:14	0/0:61,0:0:61:0,184,667:0:2433:61	0/0:64,0:0:64:0,193,608:0:2568:64	0/0:64,0:0:64:0,193,863:0:2563:64	0/0:62,0:0:62:0,187,608:0:2480:62	0/0:92,0:0:92:0,277,931:0:3706:92	0/0:55,0:0:55:0,166,537:0:2195:55	0/0:33,0:0:33:0,99,342:0:1340:33	0/0:49,0:0:49:0,148,571:0:1991:49	0/0:29,0:0:29:0,87,288:0:1181:29	0/0:31,0:0:31:0,93,339:0:1226:31	0/0:231,0:0:231:0,695,2314:0:9303:231	0/1:36,61:61:97:521,0,48:2483:1472:36	0/0:54,0:0:54:0,163,623:0:2192:54	0/0:30,0:0:30:0,90,316:0:1207:30	0/1:17,21:21:38:148,0,69:824:684:17	0/0:43,0:0:43:0,129,402:0:1717:43	0/0:43,0:0:43:0,129,422:0:1728:43	0/0:14,0:0:14:0,42,187:0:547:14	0/0:26,0:0:26:0,78,656:0:990:26	0/1:39,23:23:62:63,0,241:918:1572:39	0/0:28,0:0:28:0,84,322:0:1108:28	0/1:84,80:80:165:440,0,461:3148:3406:84	0/0:60,0:0:60:0,181,639:0:2415:60	./.:.:.:.:.:.:.:.	0/1:15,26:26:41:131,0,22:1045:611:15	0/0:26,5:5:31:0,7,209:188:1045:26	0/0:25,0:0:25:0,75,281:0:959:25	0/0:23,0:0:23:0,69,301:0:898:23	0/0:68,0:0:68:0,205,733:0:2729:68	0/1:46,61:61:107:295,0,76:2431:1848:46	0/0:36,0:0:36:0,108,373:0:1452:36	0/0:25,0:0:25:0,75,222:0:991:25	0/0:57,0:0:57:0,172,577:0:2312:57	0/0:24,0:0:24:0,72,279:0:972:24	0/1:30,33:33:63:265,0,94:1329:1218:30	0/1:8,3:3:11:0,0,37:123:311:8	0/0:126,0:0:126:0,379,1149:0:5094:126	0/1:12,16:16:28:86,0,41:637:466:12	0/0:50,0:0:50:0,151,658:0:1980:50	0/0:21,0:0:21:0,63,196:0:861:21	0/0:57,0:0:57:0,172,555:0:2241:57	0/0:47,0:0:47:0,141,498:0:1880:47	0/0:5,0:0:5:0,15,51:0:205:5	0/0:78,0:0:78:0,235,801:0:3149:78	0/0:33,0:0:33:0,99,329:0:1336:33	0/1:36,29:29:65:127,0,209:1154:1414:36	0/0:9,2:2:11:0,17,49:80:361:9	0/0:11,0:0:11:0,33,113:0:433:11	0/1:9,9:9:18:44,0,86:360:351:9	0/0:11,0:0:11:0,33,107:0:447:11	0/0:24,0:0:24:0,72,253:0:959:24	0/0:24,0:0:24:0,72,248:0:976:24	0/0:89,0:0:89:0,268,1080:0:3620:89	0/0:55,0:0:55:0,166,510:0:2187:55	0/1:28,41:41:69:179,0,147:1647:1130:28	0/0:69,0:0:69:0,208,674:0:2765:69	0/0:44,0:0:44:0,132,469:0:1740:44	0/0:24,0:0:24:0,72,237:0:976:24	0/1:34,28:28:62:164,0,188:1116:1373:34	0/1:4,6:6:10:49,0,1:235:146:4	0/0:26,0:0:26:0,78,638:0:1020:26
29379356	3637537	29379356_3637537	G	A	70187.7	.	AB=0.418732;ABP=359.483;AC=29;AF=0.137771;AN=220;AO=3646;CIGAR=1X;DP=123864;DPB=33642;DPRA=0.87216;EPP=533.75;EPPR=8379.71;GTI=143;LEN=1;MEANALT=1.00445;MQM=17.0143;MQMR=11.2652;NS=2112;NUMALT=1;ODDS=0.045265;PAIRED=0.69254;PAIREDR=0.925323;PAO=0;PQA=0;PQR=0;PRO=0;PROBE=SNP|RAPIDGENOMICS_3404_28309||SNP|RAPIDGENOMICS_3404_28310||SNP|RAPIDGENOMICS_3404_28311;QA=143980;QR=1191376;RO=30063;RPL=1345;RPP=547.329;RPPR=698.492;RPR=2301;RUN=1;SAF=2434;SAP=892.375;SAR=1212;SRF=19190;SRP=4999.39;SRR=10873;TYPE=snp;technology.illumina=1	GT:AD:AO:DP:PL:QA:QR:RO	0/0:32,0:0:32:0,96,331:0:1300:32	0/0:6,0:0:6:0,18,49:0:242:6	0/1:4,4:4:8:11,0,11:164:164:4	0/0:78,0:0:78:0,235,689:0:3067:78	0/0:24,0:0:24:0,72,372:0:953:24	0/1:14,14:14:28:116,0,57:557:565:14	0/1:5,2:2:7:24,0,15:78:196:5	./.:.:.:.:.:.:.:.	0/1:6,9:9:15:69,0,3:360:246:6	0/0:35,0:0:35:0,105,341:0:1363:35	0/0:7,0:0:7:0,21,57:0:287:7	0/0:16,0:0:16:0,48,198:0:634:16	0/1:13,5:5:18:79,0,67:205:529:13	0/0:10,0:0:10:0,30,115:0:388:10	0/0:41,0:0:41:0,123,374:0:1575:41	0/0:83,0:0:83:0,250,903:0:3275:83	0/0:40,0:0:40:0,120,943:0:1600:40	0/0:47,0:0:47:0,141,442:0:1835:47	0/0:12,0:0:12:0,36,96:0:488:12	0/0:34,0:0:34:0,102,389:0:1369:34	0/0:58,0:0:58:0,175,539:0:2354:58	0/0:19,0:0:19:0,57,181:0:726:19	0/0:24,0:0:24:0,72,210:0:963:24	0/0:18,0:0:18:0,54,193:0:734:18	0/0:8,0:0:8:0,24,106:0:311:8	0/0:70,0:0:70:0,211,1402:0:2629:70	0/0:39,0:0:39:0,117,416:0:1537:39	0/0:40,0:0:40:0,120,433:0:1570:40	0/0:50,0:0:50:0,151,467:0:2037:50	0/0:28,0:0:28:0,84,228:0:1101:28	1/1:0,27:27:27:433,81,0:1082:0:0	0/0:28,0:0:28:0,84,248:0:1132:28	0/0:33,0:0:33:0,99,311:0:1280:33	0/0:33,0:0:33:0,99,374:0:1316:33	0/0:32,0:0:32:0,96,350:0:1272:32	1/1:0,2:2:2:15,6,0:82:0:0	0/0:16,0:0:16:0,48,172:0:627:16	0/1:9,9:9:18:47,0,17:357:365:9	0/0:21,0:0:21:0,63,174:0:841:21	0/0:37,0:0:37:0,111,441:0:1487:37	0/1:7,6:6:13:72,0,33:237:269:7	0/0:19,0:0:19:0,57,143:0:762:19	0/0:55,0:0:55:0,166,540:0:2168:55	0/1:2,2:2:4:50,0,26:78:78:2	0/0:15,0:0:15:0,45,151:0:580:15	0/1:7,12:12:19:79,0,21:479:275:7	0/0:22,0:0:22:0,66,204:0:886:22	0/0:60,0:0:60:0,181,500:0:2341:60	0/0:45,0:0:45:0,135,943:0:1785:45	0/0:10,0:0:10:0,30,109:0:402:10	0/0:6,0:0:6:0,18,74:0:227:6	0/0:19,0:0:19:0,57,214:0:750:19	0/0:51,0:0:51:0,154,477:0:2036:51	0/0:46,0:0:46:0,138,537:0:1806:46	0/0:19,0:0:19:0,57,147:0:757:19	0/0:21,0:0:21:0,63,217:0:836:21	0/0:42,0:0:42:0,126,398:0:1647:42	0/0:12,0:0:12:0,36,136:0:488:12	0/0:28,0:0:28:0,84,327:0:1104:28	0/0:16,1:1:17:0,44,183:41:621:16	0/0:18,0:0:18:0,54,178:0:712:18	0/0:63,0:0:63:0,190,613:0:2476:63	0/1:8,9:9:17:23,0,21:357:309:8	0/0:27,0:0:27:0,81,231:0:1072:27	0/0:14,0:0:14:0,42,123:0:501:14	1/1:8,20:20:28:282,9,0:816:324:8	0/0:27,0:0:27:0,81,248:0:1095:27	0/0:13,0:0:13:0,39,157:0:525:13	0/0:10,0:0:10:0,30,150:0:398:10	0/0:20,0:0:20:0,60,503:0:776:20	0/0:13,0:0:13:0,39,153:0:525:13	0/0:21,0:0:21:0,63,276:0:815:21	0/1:32,18:18:50:102,0,157:651:1282:32	0/0:36,0:0:36:0,108,320:0:1460:36	./.:.:.:.:.:.:.:.	0/1:14,18:18:32:250,0,26:730:557:14	0/1:5,3:3:8:44,0,43:119:205:5	0/0:9,0:0:9:0,27,81:0:365:9	0/0:15,0:0:15:0,45,173:0:575:15	0/0:35,0:0:35:0,105,318:0:1378:35	0/0:23,10:10:33:0,2,119:410:909:23	0/0:18,0:0:18:0,54,170:0:711:18	0/0:23,0:0:23:0,69,217:0:897:23	0/0:18,0:0:18:0,54,152:0:690:18	0/0:13,0:0:13:0,39,188:0:516:13	1/1:8,26:26:34:321,39,0:1031:328:8	0/1:2,2:2:4:51,0,3:82:82:2	0/0:43,0:0:43:0,129,359:0:1697:43	0/1:13,11:11:24:121,0,116:437:465:13	0/0:24,0:0:24:0,72,270:0:945:24	0/0:15,0:0:15:0,45,111:0:594:15	0/0:25,0:0:25:0,75,222:0:999:25	0/0:18,0:0:18:0,54,186:0:703:18	0/0:2,0:0:2:0,6,23:0:82:2	0/0:46,1:1:47:0,130,424:41:1801:46	0/0:15,0:0:15:0,45,169:0:611:15	0/1:23,12:12:35:105,0,146:478:904:23	0/1:7,6:6:13:75,0,11:242:283:7	0/0:3,0:0:3:0,9,21:0:115:3	0/1:9,11:11:20:73,0,66:437:342:9	0/0:7,0:0:7:0,21,61:0:278:7	0/0:23,0:0:23:0,69,240:0:887:23	0/0:7,0:0:7:0,21,75:0:283:7	0/0:38,0:0:38:0,114,457:0:1482:38	0/0:20,0:0:20:0,60,155:0:803:20	0/1:17,21:21:38:359,0,80:857:664:17	0/0:36,2:2:38:0,97,344:82:1429:36	0/0:25,0:0:25:0,75,214:0:1000:25	0/0:19,0:0:19:0,57,164:0:775:19	0/0:15,4:4:19:0,24,111:164:607:15	1/1:0,6:6:6:65,18,0:223:0:0	0/0:18,0:0:18:0,54,507:0:717:18
29379356	3637649	29379356_3637649	T	A	298670	.	AB=0.491272;ABP=11.2359;AC=97;AF=0.458359;AN=216;AO=16290;CIGAR=1X;DP=139015;DPB=45158;DPRA=1.01824;EPP=329.077;EPPR=35.9789;GTI=137;LEN=1;MEANALT=1.00802;MQM=12.6435;MQMR=11.3666;NS=2112;NUMALT=1;ODDS=0.00221559;PAIRED=0.862063;PAIREDR=0.898028;PAO=0;PQA=0;PQR=0;PRO=0;PROBE=SNP|RAPIDGENOMICS_3404_28309||SNP|RAPIDGENOMICS_3404_28310||SNP|RAPIDGENOMICS_3404_28311;QA=642837;QR=887368;RO=22310;RPL=9494;RPP=973.335;RPPR=5353.09;RPR=6796;RUN=1;SAF=5951;SAP=2569.66;SAR=10339;SRF=7924;SRP=4067.34;SRR=14386;TYPE=snp;technology.illumina=1	GT:AD:AO:DP:PL:QA:QR:RO	0/1:11,14:14:25:52,0,38:570:442:11	0/1:6,3:3:9:27,0,28:123:242:6	0/0:3,0:0:3:0,9,22:0:123:3	0/0:98,0:0:98:0,295,1041:0:3887:98	0/0:30,0:0:30:0,90,346:0:1195:30	0/0:17,0:0:17:0,51,191:0:684:17	0/0:6,0:0:6:0,18,47:0:223:6	./.:.:.:.:.:.:.:.	0/0:15,0:0:15:0,45,140:0:611:15	1/1:0,50:50:50:505,151,0:2013:0:0	1/1:0,13:13:13:130,39,0:533:0:0	0/0:48,0:0:48:0,144,505:0:1921:48	1/1:0,16:16:16:168,48,0:652:0:0	0/1:17,16:16:33:124,0,83:644:675:17	1/1:0,39:39:39:359,117,0:1569:0:0	0/0:45,18:18:63:0,50,436:720:1732:45	0/1:12,17:17:29:270,0,199:654:472:12	0/0:60,0:0:60:0,181,658:0:2382:60	0/0:24,0:0:24:0,72,364:0:900:24	0/1:12,20:20:32:158,0,17:795:483:12	1/1:0,88:88:88:816,265,0:3559:0:0	0/0:35,0:0:35:0,105,315:0:1408:35	0/0:17,0:0:17:0,51,286:0:697:17	0/0:57,0:0:57:0,172,501:0:2308:57	0/1:3,5:5:8:41,0,21:205:123:3	0/0:69,0:0:69:0,208,1442:0:2707:69	1/1:10,33:33:43:160,33,0:1294:397:10	0/1:38,27:27:65:89,0,157:1043:1522:38	0/0:69,0:0:69:0,208,732:0:2800:69	1/1:9,19:19:28:90,7,0:767:361:9	./.:.:.:.:.:.:.:.	0/0:40,0:0:40:0,120,374:0:1600:40	0/1:58,36:36:94:110,0,238:1406:2329:58	0/0:21,3:3:24:0,25,211:123:843:21	1/1:0,26:26:26:217,78,0:1053:0:0	./.:.:.:.:.:.:.:.	1/1:0,22:22:22:184,66,0:885:0:0	1/1:0,19:19:19:158,57,0:756:0:0	0/1:21,12:12:33:1,0,138:475:816:21	1/1:0,45:45:45:481,135,0:1763:0:0	1/1:0,7:7:7:53,21,0:283:0:0	1/1:9,25:25:34:131,23,0:999:350:9	0/1:52,39:39:91:79,0,245:1586:2052:52	./.:.:.:.:.:.:.:.	1/1:0,39:39:39:346,117,0:1541:0:0	1/1:0,7:7:7:80,21,0:283:0:0	0/1:24,22:22:46:73,0,119:876:980:24	0/0:59,0:0:59:0,178,618:0:2344:59	0/0:30,0:0:30:0,90,670:0:1205:30	0/0:34,0:0:34:0,102,347:0:1359:34	1/1:0,5:5:5:42,15,0:205:0:0	0/1:16,30:30:46:151,0,33:1192:629:16	0/1:25,35:35:60:144,0,64:1360:1016:25	0/0:50,0:0:50:0,151,566:0:2007:50	0/1:31,32:32:63:131,0,129:1299:1239:31	0/1:21,28:28:49:170,0,32:1124:842:21	0/1:14,16:16:30:56,0,40:627:570:14	0/0:12,0:0:12:0,36,139:0:492:12	0/1:3,14:14:17:125,0,24:548:123:3	0/1:17,8:8:25:7,0,178:328:688:17	0/0:17,5:5:22:0,26,134:201:674:17	0/1:71,89:89:160:452,0,162:3577:2767:71	1/1:0,19:19:19:183,57,0:779:0:0	0/0:41,0:0:41:0,123,480:0:1634:41	1/1:0,21:21:21:240,63,0:853:0:0	1/1:0,17:17:17:156,51,0:660:0:0	0/0:35,0:0:35:0,105,336:0:1408:35	0/1:9,11:11:20:67,0,27:447:369:9	0/0:2,0:0:2:0,6,44:0:82:2	0/1:4,9:9:13:220,0,78:361:160:4	0/0:20,0:0:20:0,60,218:0:789:20	0/1:11,11:11:22:49,0,88:428:425:11	1/1:0,38:38:38:432,114,0:1545:0:0	0/1:15,28:28:43:163,0,2:1091:594:15	0/0:2,0:0:2:0,6,15:0:82:2	1/1:0,24:24:24:275,72,0:949:0:0	0/0:11,0:0:11:0,33,156:0:451:11	0/1:17,6:6:23:1,0,66:246:649:17	1/1:0,14:14:14:193,42,0:548:0:0	1/1:0,50:50:50:440,151,0:2005:0:0	0/0:45,2:2:47:0,128,534:82:1753:45	1/1:0,38:38:38:426,114,0:1528:0:0	0/0:17,5:5:22:0,5,119:201:680:17	0/0:34,0:0:34:0,102,307:0:1348:34	0/0:15,6:6:21:0,14,114:238:615:15	0/0:24,0:0:24:0,72,238:0:980:24	0/0:3,0:0:3:0,9,22:0:123:3	0/1:39,33:33:72:96,0,161:1318:1565:39	1/1:0,18:18:18:311,54,0:728:0:0	0/0:48,0:0:48:0,144,511:0:1898:48	1/1:0,12:12:12:98,36,0:492:0:0	0/1:25,15:15:40:68,0,128:607:1005:25	1/1:0,39:39:39:431,117,0:1555:0:0	0/1:5,5:5:10:20,0,22:205:197:5	0/1:11,11:11:22:45,0,16:436:451:11	0/1:9,13:13:22:71,0,59:519:369:9	1/1:0,17:17:17:234,51,0:689:0:0	1/1:0,5:5:5:60,15,0:205:0:0	0/0:12,6:6:18:0,7,80:246:492:12	1/1:0,11:11:11:118,33,0:451:0:0	0/1:4,12:12:16:64,0,6:484:164:4	0/0:11,3:3:14:0,14,63:123:433:11	0/1:9,7:7:16:34,0,23:287:369:9	0/0:21,0:0:21:0,63,172:0:857:21	1/1:5,25:25:30:189,53,0:988:201:5	0/0:66,0:0:66:0,199,635:0:2673:66	0/1:35,13:13:48:34,0,170:512:1405:35	0/0:21,0:0:21:0,63,207:0:835:21	0/0:13,3:3:16:0,23,78:123:525:13	1/1:0,16:16:16:208,48,0:656:0:0	0/0:6,0:0:6:0,18,71:0:237:6	0/1:9,14:14:23:315,0,143:570:357:9
29379356	3642521	29379356_3642521	C	T	43267	.	AB=0.464034;ABP=61.8978;AC=31;AF=0.139715;AN=222;AO=3752;CIGAR=1X;DP=108889;DPB=42116;DPRA=1.03532;EPP=57.9129;EPPR=214.714;GTI=121;LEN=1;MEANALT=1;MQM=13.9416;MQMR=11.5774;NS=2112;NUMALT=1;ODDS=0.0209162;PAIRED=0.842484;PAIREDR=0.909469;PAO=0;PQA=0;PQR=0;PRO=0;PROBE=SNP|RAPIDGENOMICS_3404_28308;QA=148931;QR=1455721;RO=36562;RPL=2441;RPP=742.017;RPPR=16282.3;RPR=1311;RUN=1;SAF=727;SAP=3059.28;SAR=3025;SRF=9238;SRP=19430.2;SRR=27324;TYPE=snp;technology.illumina=1	GT:AD:AO:DP:PL:QA:QR:RO	0/0:34,0:0:34:0,102,463:0:1365:34	0/0:18,0:0:18:0,54,194:0:738:18	1/1:0,3:3:3:42,9,0:119:0:0	0/0:9,0:0:9:0,27,98:0:369:9	0/0:19,0:0:19:0,57,222:0:762:19	0/0:41,17:17:58:0,20,288:681:1628:41	0/1:2,6:6:8:172,0,23:242:78:2	./.:.:.:.:.:.:.:.	0/1:19,14:14:33:109,0,116:566:762:19	0/0:20,0:0:20:0,60,211:0:781:20	0/0:10,0:0:10:0,30,82:0:402:10	0/0:29,0:0:29:0,87,317:0:1085:29	0/1:3,11:11:14:77,0,6:451:123:3	0/0:27,0:0:27:0,81,292:0:1107:27	0/0:56,0:0:56:0,169,537:0:2257:56	0/0:65,0:0:65:0,196,644:0:2559:65	0/0:17,0:0:17:0,51,416:0:693:17	0/0:44,0:0:44:0,132,371:0:1738:44	0/0:43,0:0:43:0,129,559:0:1705:43	0/0:46,0:0:46:0,138,459:0:1873:46	0/0:55,0:0:55:0,166,507:0:2225:55	0/0:29,0:0:29:0,87,328:0:1124:29	0/0:40,0:0:40:0,120,524:0:1609:40	0/0:33,0:0:33:0,99,308:0:1286:33	0/0:10,0:0:10:0,30,96:0:406:10	0/0:50,0:0:50:0,151,980:0:1998:50	0/0:48,0:0:48:0,144,388:0:1930:48	0/0:36,0:0:36:0,108,469:0:1450:36	0/0:55,0:0:55:0,166,492:0:2211:55	0/0:52,0:0:52:0,157,557:0:2014:52	1/1:0,11:11:11:101,33,0:447:0:0	0/0:17,0:0:17:0,51,179:0:693:17	0/0:144,0:0:144:0,433,1533:0:5721:144	0/0:15,0:0:15:0,45,119:0:611:15	0/0:18,0:0:18:0,54,184:0:730:18	1/1:0,5:5:5:49,15,0:201:0:0	0/0:32,0:0:32:0,96,318:0:1296:32	0/1:8,12:12:20:90,0,15:479:310:8	0/0:38,0:0:38:0,114,503:0:1545:38	0/0:46,0:0:46:0,138,463:0:1843:46	1/1:7,17:17:24:133,13,0:683:264:7	0/0:58,0:0:58:0,175,603:0:2362:58	0/0:47,0:0:47:0,141,450:0:1849:47	0/0:2,1:1:3:0,0,6:37:82:2	0/0:18,0:0:18:0,54,160:0:697:18	0/1:5,4:4:9:6,0,13:164:201:5	0/0:43,0:0:43:0,129,383:0:1701:43	0/0:55,0:0:55:0,166,496:0:2200:55	0/0:30,0:0:30:0,90,528:0:1154:30	0/0:38,0:0:38:0,114,396:0:1529:38	0/0:1,0:0:1:0,3,8:0:41:1	0/0:18,0:0:18:0,54,190:0:714:18	0/0:15,0:0:15:0,45,137:0:584:15	0/0:38,0:0:38:0,114,506:0:1473:38	0/0:46,0:0:46:0,138,544:0:1799:46	0/0:43,0:0:43:0,129,500:0:1720:43	0/0:28,0:0:28:0,84,287:0:1140:28	0/0:23,0:0:23:0,69,228:0:917:23	0/0:21,0:0:21:0,63,165:0:853:21	0/0:26,0:0:26:0,78,207:0:1021:26	0/0:29,0:0:29:0,87,289:0:1164:29	0/0:36,0:0:36:0,108,303:0:1445:36	1/1:4,13:13:17:117,13,0:529:164:4	0/0:44,0:0:44:0,132,406:0:1787:44	0/0:33,0:0:33:0,99,338:0:1340:33	0/1:7,6:6:13:25,0,28:231:279:7	0/0:15,0:0:15:0,45,170:0:575:15	0/0:18,0:0:18:0,54,158:0:730:18	0/0:4,0:0:4:0,12,55:0:164:4	0/0:17,0:0:17:0,51,410:0:680:17	0/1:29,39:39:68:159,0,84:1541:1169:29	0/0:29,0:0:29:0,87,242:0:1136:29	0/1:15,31:31:46:265,0,114:1249:603:15	0/0:20,0:0:20:0,60,182:0:779:20	1/1:0,2:2:2:17,6,0:82:0:0	0/1:14,14:14:28:79,0,50:566:533:14	0/0:25,7:7:32:0,13,140:278:1000:25	0/0:7,0:0:7:0,21,63:0:278:7	0/0:8,0:0:8:0,24,164:0:324:8	0/0:21,0:0:21:0,63,190:0:840:21	0/0:51,21:21:72:0,9,270:857:2074:51	0/0:6,0:0:6:0,18,69:0:233:6	0/0:26,0:0:26:0,78,249:0:1045:26	0/0:51,0:0:51:0,154,482:0:1979:51	0/0:32,0:0:35:0,96,343:0:1235:32	0/1:43,34:34:77:199,0,235:1372:1725:43	1/1:3,13:13:16:135,23,0:462:119:3	0/0:35,0:0:35:0,105,291:0:1386:35	0/1:9,10:10:19:42,0,71:399:342:9	0/0:59,0:0:59:0,178,573:0:2321:59	0/0:27,0:0:27:0,81,291:0:1064:27	0/0:16,0:0:16:0,48,140:0:652:16	0/0:16,0:0:16:0,48,148:0:638:16	0/0:7,0:0:7:0,21,58:0:287:7	0/0:40,0:0:40:0,120,419:0:1616:40	0/0:18,0:0:18:0,54,198:0:734:18	0/1:29,23:23:52:124,0,151:939:1180:29	0/1:9,1:1:10:1,0,113:41:361:9	0/0:8,0:0:8:0,24,73:0:328:8	0/1:6,8:8:14:55,0,17:315:237:6	0/0:16,0:0:16:0,48,190:0:647:16	0/0:10,0:0:10:0,30,86:0:410:10	0/0:32,0:0:32:0,96,344:0:1298:32	0/0:16,0:0:16:0,48,168:0:656:16	0/0:27,0:0:27:0,81,338:0:1089:27	0/1:13,27:27:40:132,0,55:1090:504:13	0/0:14,0:0:14:0,42,142:0:557:14	0/0:35,0:0:35:0,105,313:0:1396:35	0/0:26,0:0:26:0,78,233:0:1049:26	0/0:27,12:12:39:0,6,202:443:1072:27	1/1:4,12:12:16:97,15,0:488:164:4	0/0:20,0:0:20:0,60,335:0:803:20
29379356	3642647	29379356_3642647	C	T	64769	.	AB=0.469957;ABP=68.7696;AC=29;AF=0.1387;AN=222;AO=5825;CIGAR=1X;DP=177193;DPB=75703;DPRA=0.995794;EPP=531.799;EPPR=2866.78;GTI=67;LEN=1;MEANALT=1.00875;MQM=13.4167;MQMR=11.3785;NS=2112;NUMALT=1;ODDS=0.00688329;PAIRED=0.84206;PAIREDR=0.884578;PAO=0;PQA=0;PQR=0;PRO=0;PROBE=SNP|RAPIDGENOMICS_3404_28308;QA=230868;QR=2637954;RO=66062;RPL=2698;RPP=71.618;RPPR=1450.5;RPR=3127;RUN=1;SAF=3185;SAP=113.737;SAR=2640;SRF=36757;SRP=1828.37;SRR=29305;TYPE=snp;technology.illumina=1	GT:AD:AO:DP:PL:QA:QR:RO	0/0:54,0:0:54:0,163,539:0:2127:54	0/0:46,0:0:46:0,138,512:0:1842:46	0/1:3,4:4:7:28,0,4:151:123:3	0/0:57,0:0:57:0,172,614:0:2290:57	0/0:20,0:0:20:0,60,203:0:816:20	0/1:74,34:34:110:73,0,355:1377:2969:74	0/1:4,6:6:10:139,0,32:246:155:4	./.:.:.:.:.:.:.:.	0/1:27,40:40:67:197,0,58:1581:1047:27	0/0:58,0:0:58:0,175,561:0:2318:58	0/0:12,0:0:12:0,36,118:0:465:12	0/0:64,0:0:64:0,193,647:0:2565:64	0/1:26,20:20:46:59,0,98:806:997:26	0/0:22,0:0:22:0,66,240:0:882:22	0/0:77,0:0:77:0,232,707:0:3109:77	0/0:115,1:1:116:0,340,1050:41:4550:115	0/0:19,0:0:19:0,57,339:0:744:19	0/0:126,0:0:126:0,379,1274:0:5059:126	0/0:51,0:0:51:0,154,587:0:2033:51	0/0:67,0:0:67:0,202,665:0:2683:67	0/0:76,0:0:76:0,229,696:0:3010:76	0/0:74,0:0:74:0,223,752:0:2930:74	0/0:41,0:0:41:0,123,446:0:1628:41	0/0:68,0:0:68:0,205,734:0:2721:68	0/0:23,0:0:23:0,69,200:0:939:23	0/0:62,0:0:62:0,187,1316:0:2422:62	0/0:57,0:0:57:0,172,609:0:2288:57	0/0:107,0:0:107:0,322,948:0:4231:107	0/0:96,0:0:96:0,289,918:0:3837:96	0/0:44,0:0:44:0,132,506:0:1726:44	1/1:0,16:16:16:165,48,0:629:0:0	0/0:45,0:0:45:0,135,429:0:1827:45	0/0:186,0:0:186:0,560,1922:0:7329:186	0/0:27,0:0:27:0,81,243:0:1062:27	0/0:25,0:0:25:0,75,226:0:1003:25	1/1:0,17:17:17:135,51,0:693:0:0	0/0:47,0:0:47:0,141,509:0:1888:47	0/1:7,8:8:15:38,0,18:324:287:7	0/0:50,0:0:50:0,151,660:0:2014:50	0/0:70,0:0:70:0,211,775:0:2844:70	0/1:24,22:22:46:79,0,121:885:966:24	0/0:75,0:0:75:0,226,741:0:2993:75	0/0:90,0:0:90:0,271,893:0:3620:90	0/0:6,2:2:8:0,8,30:82:242:6	0/0:77,0:0:77:0,232,797:0:3103:77	0/0:11,2:2:13:0,22,70:82:451:11	0/0:57,0:0:61:0,172,510:0:2315:57	0/0:144,0:0:144:0,433,1562:0:5753:144	0/0:32,0:0:32:0,96,539:0:1205:32	0/0:60,0:0:60:0,181,603:0:2402:60	0/0:3,0:0:3:0,9,88:0:123:3	0/0:28,0:0:28:0,84,274:0:1104:28	0/0:50,0:0:50:0,151,449:0:2012:50	0/0:65,0:0:65:0,196,933:0:2574:65	0/0:104,0:0:104:0,313,1169:0:4155:104	0/0:51,0:0:51:0,154,509:0:2023:51	0/0:77,0:0:77:0,232,770:0:3100:77	0/0:42,0:0:42:0,126,503:0:1670:42	0/0:32,0:0:32:0,96,359:0:1285:32	0/0:71,0:0:71:0,214,659:0:2868:71	0/0:50,0:0:50:0,151,446:0:1988:50	0/0:209,0:0:209:0,629,2190:0:8373:209	0/1:30,45:45:75:213,0,45:1768:1190:30	0/0:58,0:0:58:0,175,657:0:2332:58	0/0:37,0:0:37:0,111,378:0:1495:37	0/1:16,16:16:32:103,0,142:639:639:16	0/0:38,0:0:38:0,114,414:0:1497:38	0/0:51,0:0:51:0,154,472:0:2046:51	0/0:4,0:0:4:0,12,31:0:160:4	0/0:14,0:0:14:0,42,375:0:566:14	0/1:34,46:46:80:265,0,59:1811:1316:34	0/0:70,0:0:70:0,211,679:0:2751:70	0/1:38,74:74:112:540,0,115:2955:1528:38	0/0:45,0:0:45:0,135,437:0:1777:45	0/0:4,1:1:5:0,7,24:41:141:4	0/1:19,16:16:35:40,0,113:656:738:19	0/0:26,4:4:30:0,57,205:160:1049:26	0/0:15,0:0:15:0,45,127:0:611:15	0/0:21,1:1:22:0,34,175:32:849:21	0/0:51,0:0:51:0,154,456:0:2035:51	0/1:48,57:57:105:209,0,135:2288:1948:48	0/0:39,0:0:39:0,117,469:0:1538:39	0/0:39,0:0:39:0,117,408:0:1556:39	0/0:97,0:0:97:0,292,936:0:3927:97	0/0:35,0:0:35:0,105,466:0:1399:35	0/1:40,59:59:99:355,0,70:2360:1619:40	1/1:7,32:32:39:316,64,0:1254:261:7	0/0:110,0:0:110:0,331,977:0:4392:110	0/1:11,25:25:36:174,0,43:994:443:11	0/0:131,0:0:131:0,394,1247:0:5216:131	0/0:28,0:0:28:0,84,321:0:1135:28	0/0:48,0:0:48:0,144,448:0:1912:48	0/0:44,0:0:44:0,132,445:0:1778:44	0/0:28,0:0:28:0,84,267:0:1122:28	0/0:88,0:0:88:0,265,843:0:3495:88	0/0:43,0:0:43:0,129,504:0:1755:43	0/1:47,50:50:97:268,0,188:1994:1853:47	0/1:8,4:4:12:14,0,141:160:301:8	0/0:20,0:0:20:0,60,200:0:820:20	1/1:12,30:30:42:227,28,0:1205:479:12	0/0:24,0:0:24:0,72,249:0:953:24	0/0:11,0:0:11:0,33,116:0:429:11	0/0:44,0:0:44:0,132,617:0:1750:44	0/0:42,0:0:42:0,126,422:0:1693:42	0/0:50,0:0:50:0,151,530:0:1999:50	0/1:58,46:46:104:68,0,304:1855:2336:58	0/0:52,0:0:52:0,157,526:0:2064:52	0/0:39,0:0:39:0,117,451:0:1535:39	0/0:53,0:0:53:0,160,565:0:2104:53	0/1:31,41:41:72:334,0,98:1634:1232:31	1/1:4,16:16:20:187,29,0:648:164:4	0/0:23,0:0:23:0,69,425:0:874:23
29379361	1805719	29379361_1805719	T	C	141740	.	AB=0.487736;ABP=16.4323;AC=45;AF=0.22026;AN=224;AO=8377;CIGAR=1X;DP=199043;DPB=103822;DPRA=1.03666;EPP=332.251;EPPR=4099.2;GTI=53;LEN=1;MEANALT=1.01108;MQM=14.6745;MQMR=12.0932;NS=2112;NUMALT=1;ODDS=0.0022584;PAIRED=0.80148;PAIREDR=0.864234;PAO=0;PQA=0;PQR=0;PRO=0;PROBE=SNP|RAPIDGENOMICS_3404_23405;QA=331868;QR=3128320;RO=78451;RPL=4821;RPP=417.818;RPPR=4192.66;RPR=3556;RUN=1;SAF=3974;SAP=50.7171;SAR=4403;SRF=36354;SRP=915.932;SRR=42097;TYPE=snp;technology.illumina=1	GT:AD:AO:DP:PL:QA:QR:RO	0/0:70,0:0:70:0,211,689:0:2810:70	0/0:39,13:13:52:0,44,249:525:1583:39	0/0:26,0:0:26:0,78,273:0:1024:26	0/0:200,0:0:200:0,602,2018:0:8020:200	0/1:9,11:11:20:187,0,114:443:365:9	0/0:98,0:0:98:0,295,1059:0:3895:98	0/0:24,0:0:24:0,72,568:0:950:24	0/1:20,35:35:55:174,0,43:1423:802:20	0/0:67,0:0:67:0,202,632:0:2657:67	0/0:138,0:0:138:0,415,1413:0:5519:138	1/1:0,5:5:5:66,15,0:186:0:0	0/0:158,0:0:158:0,476,1681:0:6322:158	0/0:88,0:0:88:0,265,1045:0:3505:88	0/1:29,13:13:42:17,0,188:520:1181:29	0/0:37,0:0:37:0,111,452:0:1466:37	0/0:147,0:0:147:0,443,1613:0:5917:147	0/1:10,5:5:15:83,0,203:201:397:10	0/1:97,69:69:166:210,0,535:2782:3839:97	0/0:85,0:0:85:0,256,851:0:3352:85	1/1:0,72:72:72:763,217,0:2900:0:0	0/0:85,0:0:85:0,256,810:0:3345:85	0/1:64,49:49:114:203,0,299:1955:2566:64	1/1:0,39:39:39:494,117,0:1584:0:0	0/0:132,0:0:132:0,397,1261:0:5261:132	0/0:15,6:6:21:0,10,65:233:599:15	0/0:59,0:0:59:0,178,1178:0:2316:59	0/1:37,41:41:78:125,0,106:1673:1440:37	0/0:97,0:0:97:0,292,941:0:3918:97	0/1:77,61:61:138:226,0,328:2469:3128:77	0/0:74,0:0:74:0,223,789:0:2997:74	0/0:35,0:0:35:0,105,371:0:1372:35	0/0:63,0:0:63:0,190,568:0:2522:63	0/0:189,0:0:189:0,569,1870:0:7627:189	0/0:34,0:0:34:0,102,343:0:1357:34	0/1:65,40:40:105:117,0,313:1605:2635:65	0/0:38,0:0:38:0,114,428:0:1515:38	0/0:141,0:0:141:0,424,1546:0:5692:141	0/0:88,0:0:88:0,265,926:0:3509:88	0/0:80,0:0:80:0,241,764:0:3215:80	0/0:29,12:12:41:0,15,184:492:1172:29	0/1:44,28:28:72:114,0,200:1115:1752:44	0/1:38,66:66:104:344,0,80:2622:1538:38	0/1:70,106:106:176:534,0,228:4274:2794:70	0/0:32,1:1:33:0,67,361:41:1257:32	0/1:50,31:31:81:109,0,334:1250:1978:50	0/0:51,0:0:51:0,154,536:0:2032:51	0/0:150,0:0:150:0,452,1515:0:6019:150	0/0:93,0:0:93:0,280,1011:0:3650:93	0/0:43,0:0:43:0,129,1059:0:1674:43	0/0:102,0:0:102:0,307,1144:0:4077:102	0/0:3,0:0:3:0,9,50:0:123:3	0/0:55,17:17:72:0,25,321:693:2175:55	0/1:60,68:68:128:264,0,331:2767:2418:60	0/0:40,0:0:40:0,120,644:0:1539:40	0/0:88,0:0:88:0,265,941:0:3477:88	0/0:100,0:0:100:0,301,1201:0:3991:100	0/1:50,27:27:77:29,0,311:1095:1960:50	0/1:18,16:16:34:69,0,63:610:716:18	0/0:43,0:0:43:0,129,512:0:1708:43	0/0:17,0:0:17:0,51,197:0:667:17	0/1:31,47:47:78:325,0,65:1854:1181:31	1/1:0,272:272:272:2725,819,0:10887:0:0	0/0:164,0:0:164:0,494,1615:0:6630:164	0/0:83,0:0:83:0,250,904:0:3255:83	0/1:28,19:19:47:47,0,107:726:1083:28	0/0:33,0:0:33:0,99,348:0:1317:33	0/1:51,42:42:93:108,0,292:1686:2075:51	0/0:69,0:0:69:0,208,813:0:2738:69	0/0:45,0:0:45:0,135,472:0:1820:45	0/0:13,0:0:13:0,39,378:0:525:13	0/1:49,63:63:112:286,0,90:2519:2001:49	0/1:21,20:20:41:67,0,103:816:849:21	0/1:127,98:98:225:476,0,616:3930:5093:127	1/1:0,83:83:83:1004,250,0:3299:0:0	0/0:14,0:0:14:0,42,126:0:541:14	0/0:64,0:0:64:0,193,627:0:2582:64	0/1:37,19:19:56:14,0,201:738:1483:37	0/1:12,8:8:20:59,0,75:297:465:12	0/0:31,0:0:31:0,93,406:0:1236:31	0/0:61,0:0:61:0,184,633:0:2440:61	0/0:149,0:0:149:0,449,1493:0:6009:149	1/1:0,40:40:40:411,120,0:1623:0:0	0/0:37,0:0:37:0,111,393:0:1461:37	0/0:120,0:0:120:0,361,1171:0:4870:120	0/0:115,35:35:150:0,94,831:1409:4597:115	0/0:111,0:0:111:0,334,1119:0:4501:111	0/0:24,0:0:24:0,72,255:0:952:24	0/1:64,55:55:119:133,0,226:2222:2582:64	0/0:22,0:0:22:0,66,397:0:867:22	0/1:76,57:57:133:276,0,347:2278:2998:76	0/0:89,0:0:89:0,268,958:0:3563:89	0/0:32,0:0:32:0,96,272:0:1267:32	0/1:38,24:24:62:48,0,188:972:1530:38	0/0:21,0:0:21:0,63,205:0:821:21	0/0:73,0:0:73:0,220,719:0:2947:73	0/0:40,0:0:40:0,120,457:0:1598:40	0/0:96,0:0:96:0,289,1012:0:3863:96	0/0:27,0:0:27:0,81,299:0:1073:27	0/0:9,1:1:10:0,22,104:41:361:9	0/0:24,0:0:24:0,72,270:0:968:24	0/1:20,20:20:40:39,0,89:803:793:20	0/0:21,0:0:21:0,63,258:0:845:21	0/0:46,17:17:63:0,25,294:665:1878:46	0/0:61,7:7:68:0,141,620:274:2394:61	0/0:107,0:0:107:0,322,1207:0:4286:107	0/0:231,0:0:231:0,695,2674:0:9185:231	0/0:34,0:0:34:0,102,414:0:1373:34	1/1:0,37:37:37:376,111,0:1479:0:0	0/0:43,0:0:43:0,129,386:0:1693:43	0/0:134,0:0:134:0,403,1408:0:5367:134	1/1:17,53:53:70:388,58,0:2143:697:17	0/1:11,13:13:24:244,0,211:515:426:11
29379361	1805804	29379361_1805804	G	C	100979	.	AB=0.493713;ABP=5.5768;AC=37;AF=0.1614;AN=222;AO=5145;CIGAR=1X;DP=164040;DPB=83631;DPRA=1.00475;EPP=539.074;EPPR=1807.25;GTI=74;LEN=1;MEANALT=1.00389;MQM=14.8027;MQMR=12.0932;NS=2112;NUMALT=1;ODDS=0.0291931;PAIRED=0.803304;PAIREDR=0.871116;PAO=0;PQA=0;PQR=0;PRO=0;PROBE=SNP|RAPIDGENOMICS_3404_23405;QA=201465;QR=2861483;RO=71506;RPL=1840;RPP=908.835;RPPR=18219.3;RPR=3305;RUN=1;SAF=3229;SAP=730.62;SAR=1916;SRF=44350;SRP=8980.72;SRR=27156;TYPE=snp;technology.illumina=1	GT:AD:AO:DP:PL:QA:QR:RO	0/0:72,0:0:72:0,217,761:0:2867:72	0/1:14,31:31:45:152,0,30:1240:565:14	0/0:26,0:0:26:0,78,254:0:1058:26	0/0:102,0:0:102:0,307,1059:0:4059:102	0/0:17,0:0:17:0,51,373:0:680:17	0/1:43,21:21:64:211,0,321:840:1759:43	0/1:6,8:8:14:168,0,85:307:242:6	0/0:46,0:0:46:0,138,520:0:1810:46	0/0:52,18:18:70:0,36,288:693:2072:52	0/0:109,0:0:109:0,328,1143:0:4299:109	0/0:9,0:0:9:0,27,129:0:365:9	0/0:153,0:0:153:0,461,1578:0:6092:153	0/1:30,37:37:67:272,0,115:1482:1202:30	0/0:46,0:0:46:0,138,536:0:1843:46	0/0:37,0:0:37:0,111,453:0:1495:37	0/1:68,63:63:131:312,0,343:2524:2749:68	0/0:10,0:0:10:0,30,244:0:389:10	0/0:171,0:0:171:0,515,1731:0:6845:171	0/0:71,0:0:71:0,214,747:0:2816:71	0/0:60,0:0:60:0,181,629:0:2425:60	0/0:71,0:0:71:0,214,695:0:2853:71	0/0:71,0:0:71:0,214,708:0:2835:71	0/0:23,0:0:23:0,69,242:0:917:23	0/0:105,0:0:105:0,316,1044:0:4196:105	1/1:7,17:17:24:94,10,0:671:283:7	0/0:54,0:0:54:0,163,1040:0:2128:54	0/0:55,0:0:55:0,166,575:0:2118:55	1/1:2,92:92:94:943,266,0:3652:82:2	0/0:110,0:0:110:0,331,1164:0:4416:110	0/0:43,15:15:58:0,21,301:602:1671:43	0/0:36,0:0:36:0,108,333:0:1430:36	1/1:7,47:47:54:358,69,0:1889:287:7	0/0:185,0:0:186:0,557,1784:0:7416:185	0/0:39,0:0:39:0,117,363:0:1543:39	0/1:27,35:35:62:179,0,106:1377:1022:27	0/0:42,0:0:42:0,126,466:0:1656:42	0/0:94,0:0:94:0,283,912:0:3774:94	0/1:28,27:27:55:115,0,202:1103:1127:28	0/0:47,0:0:47:0,141,489:0:1915:47	0/0:43,0:0:43:0,129,426:0:1741:43	1/1:14,33:33:47:148,6,0:1341:543:14	0/0:95,0:0:95:0,286,964:0:3843:95	0/0:165,0:0:165:0,497,1714:0:6662:165	0/1:11,4:4:15:8,0,134:150:438:11	0/1:22,61:61:83:385,0,20:2457:867:22	0/1:16,26:26:42:203,0,19:1004:611:16	0/1:59,38:38:97:106,0,256:1534:2345:59	0/1:56,32:32:88:122,0,389:1287:2186:56	0/1:25,12:12:37:98,0,507:471:970:25	0/0:66,0:0:66:0,199,695:0:2652:66	./.:.:.:.:.:.:.:.	0/0:67,0:0:67:0,202,713:0:2681:67	0/0:111,0:0:111:0,334,1071:0:4500:111	0/0:23,0:0:23:0,69,361:0:883:23	0/0:54,0:0:54:0,163,606:0:2139:54	0/0:91,0:0:91:0,274,1029:0:3661:91	0/0:75,0:0:75:0,226,795:0:3000:75	0/0:28,0:0:28:0,84,280:0:1105:28	0/0:37,0:0:37:0,111,376:0:1456:37	0/0:7,0:0:7:0,21,88:0:287:7	0/0:78,0:0:78:0,235,802:0:3159:78	0/0:180,0:0:180:0,542,1928:0:7187:180	0/0:76,17:17:93:0,134,817:668:3032:76	0/0:56,0:0:56:0,169,636:0:2236:56	0/0:43,0:0:43:0,129,384:0:1729:43	0/1:18,5:5:23:16,0,99:205:726:18	0/0:86,0:0:86:0,259,948:0:3424:86	0/0:56,0:0:56:0,169,699:0:2232:56	0/0:50,0:0:50:0,151,562:0:1988:50	0/0:10,0:0:10:0,30,298:0:384:10	0/0:96,0:0:96:0,289,1042:0:3849:96	0/0:34,0:0:34:0,102,367:0:1371:34	0/0:168,0:0:168:0,506,1608:0:6759:168	0/0:64,0:0:66:0,193,756:0:2502:64	0/1:10,6:6:16:1,0,40:237:401:10	0/0:53,0:0:53:0,160,511:0:2144:53	0/0:59,0:0:59:0,178,596:0:2322:59	0/0:14,0:0:14:0,42,196:0:574:14	1/1:0,29:29:29:304,87,0:1150:0:0	0/1:22,24:24:46:106,0,85:969:883:22	0/0:144,0:0:144:0,433,1392:0:5814:144	0/0:36,0:0:36:0,108,401:0:1440:36	0/1:12,16:16:28:88,0,37:633:492:12	0/0:97,0:0:97:0,292,976:0:3883:97	0/0:114,0:0:114:0,343,1117:0:4585:114	0/0:132,0:0:132:0,397,1249:0:5247:132	0/1:11,7:7:18:10,0,47:278:414:11	0/0:99,0:0:99:0,298,932:0:3943:99	0/1:6,9:9:15:128,0,43:356:209:6	0/0:88,0:0:88:0,265,851:0:3478:88	0/1:24,45:45:69:310,0,47:1822:967:24	0/0:32,0:0:32:0,96,319:0:1281:32	0/0:26,0:0:26:0,78,257:0:1047:26	0/0:19,0:0:19:0,57,192:0:743:19	0/0:47,0:0:47:0,141,516:0:1902:47	0/0:29,0:0:29:0,87,352:0:1173:29	0/1:34,27:27:61:70,0,215:1107:1382:34	0/1:11,5:5:16:13,0,45:197:451:11	0/0:5,0:0:5:0,15,62:0:201:5	0/0:23,5:5:28:0,44,212:177:934:23	0/0:35,0:0:35:0,105,312:0:1426:35	0/0:14,0:0:14:0,42,174:0:521:14	0/1:21,17:17:38:52,0,94:681:830:21	0/1:34,27:27:61:88,0,281:1057:1364:34	0/0:92,0:0:92:0,277,900:0:3684:92	0/0:180,0:0:180:0,542,2046:0:7120:180	0/0:35,0:0:35:0,105,410:0:1431:35	0/0:29,0:0:29:0,87,296:0:1168:29	1/1:0,46:46:46:447,138,0:1828:0:0	0/1:38,75:75:113:446,0,6:2994:1474:38	0/0:47,0:0:47:0,141,507:0:1910:47	0/0:22,0:0:22:0,66,550:0:877:22
29379363	282504	29379363_282504	C	A	10739.5	.	AB=0.50786;ABP=3.45405;AC=8;AF=0.0204461;AN=222;AO=560;CIGAR=1X;DP=103073;DPB=43075;DPRA=1.01939;EPP=3.25847;EPPR=1503.11;GTI=52;LEN=1;MEANALT=1.01163;MQM=12.4143;MQMR=11.3282;NS=2112;NUMALT=1;ODDS=0.0106889;PAIRED=0.889286;PAIREDR=0.888018;PAO=0;PQA=0;PQR=0;PRO=0;PROBE=Intergenic|RAPIDGENOMICS_3404_44591;QA=22393;QR=1633312;RO=40846;RPL=180;RPP=158.115;RPPR=11528.4;RPR=380;RUN=1;SAF=374;SAP=140.061;SAR=186;SRF=25630;SRP=5768.55;SRR=15216;TYPE=snp;technology.illumina=1	GT:AD:AO:DP:PL:QA:QR:RO	0/0:22,0:0:22:0,66,218:0:881:22	0/0:7,0:0:7:0,21,51:0:283:7	./.:.:.:.:.:.:.:.	0/0:63,0:0:63:0,190,627:0:2534:63	0/0:9,0:0:9:0,27,179:0:352:9	0/0:45,0:0:45:0,135,433:0:1809:45	0/0:12,0:0:12:0,36,196:0:484:12	0/0:7,0:0:7:0,21,81:0:287:7	0/0:24,0:0:24:0,72,234:0:976:24	0/0:54,0:0:54:0,163,569:0:2181:54	0/0:1,0:0:1:0,3,8:0:27:1	0/0:21,0:0:21:0,63,206:0:852:21	0/0:35,0:0:35:0,105,323:0:1404:35	0/0:23,0:0:23:0,69,233:0:924:23	1/1:4,19:19:23:158,38,0:753:164:4	0/0:60,0:0:60:0,181,545:0:2400:60	0/0:8,0:0:8:0,24,121:0:320:8	0/0:28,0:0:28:0,84,249:0:1096:28	0/0:61,0:0:61:0,184,553:0:2448:61	0/0:22,0:0:22:0,66,259:0:878:22	0/0:45,0:0:46:0,135,384:0:1800:45	0/0:58,0:0:58:0,175,640:0:2313:58	0/0:39,0:0:39:0,117,430:0:1542:39	0/0:49,0:0:49:0,148,486:0:1947:49	0/0:9,0:0:9:0,27,79:0:365:9	0/0:33,0:0:33:0,99,600:0:1295:33	0/0:28,0:0:28:0,84,278:0:1132:28	0/1:21,21:21:42:88,0,120:857:849:21	0/0:60,0:0:60:0,181,609:0:2380:60	0/0:46,0:0:46:0,138,387:0:1870:46	0/0:19,0:0:19:0,57,255:0:744:19	0/0:28,0:0:28:0,84,278:0:1132:28	0/1:50,36:36:86:140,0,187:1464:2004:50	0/0:9,0:0:9:0,27,66:0:369:9	0/0:6,0:0:6:0,18,64:0:224:6	0/0:13,0:0:13:0,39,319:0:511:13	0/0:25,0:0:25:0,75,220:0:1021:25	0/0:29,0:0:29:0,87,292:0:1154:29	0/0:20,0:0:20:0,60,271:0:782:20	0/0:60,0:0:62:0,181,546:0:2430:60	0/0:15,0:0:15:0,45,146:0:575:15	0/0:24,0:0:24:0,72,234:0:946:24	0/0:29,0:0:29:0,87,273:0:1128:29	0/0:3,0:0:3:0,9,72:0:123:3	0/0:58,0:0:58:0,175,504:0:2362:58	0/0:17,0:0:17:0,51,143:0:693:17	0/1:15,26:26:42:191,0,27:1043:607:15	0/0:49,0:0:49:0,148,531:0:1935:49	0/1:6,5:5:11:56,0,78:159:219:6	0/0:34,0:0:34:0,102,341:0:1382:34	0/0:5,0:0:5:0,15,41:0:201:5	0/0:41,0:0:41:0,123,421:0:1612:41	0/0:49,0:0:49:0,148,495:0:1984:49	0/1:12,9:9:21:70,0,52:365:466:12	0/0:44,0:0:44:0,132,577:0:1755:44	0/0:34,0:0:34:0,102,324:0:1371:34	0/0:26,0:0:26:0,78,238:0:1044:26	0/0:25,0:0:25:0,75,239:0:998:25	0/0:4,0:0:4:0,12,55:0:160:4	0/0:25,0:0:25:0,75,327:0:1021:25	0/0:35,0:0:35:0,105,302:0:1423:35	0/0:102,0:0:102:0,307,1030:0:4074:102	0/0:40,0:0:40:0,120,501:0:1616:40	0/0:39,0:0:39:0,117,365:0:1574:39	0/0:13,0:0:13:0,39,160:0:521:13	0/0:17,0:0:17:0,51,182:0:675:17	0/0:40,0:0:40:0,120,377:0:1623:40	0/0:21,0:0:21:0,63,191:0:853:21	0/0:5,0:0:5:0,15,45:0:205:5	0/0:15,0:0:15:0,45,356:0:603:15	0/0:52,0:0:52:0,157,456:0:2053:52	0/0:35,0:0:35:0,105,314:0:1402:35	0/1:23,36:36:59:185,0,25:1463:913:23	0/0:47,0:0:47:0,141,560:0:1879:47	0/0:7,0:0:7:0,21,66:0:287:7	0/0:16,0:0:16:0,48,227:0:626:16	0/0:15,0:0:15:0,45,174:0:615:15	0/0:24,0:0:24:0,72,238:0:966:24	0/0:16,0:0:16:0,48,254:0:624:16	0/0:23,0:0:23:0,69,189:0:925:23	0/0:68,0:0:68:0,205,732:0:2715:68	0/0:42,0:0:42:0,126,386:0:1631:42	0/0:16,0:0:16:0,48,132:0:624:16	0/0:83,0:0:83:0,250,988:0:3333:83	0/0:66,0:0:66:0,199,579:0:2655:66	0/0:74,0:0:74:0,223,636:0:2896:74	0/0:15,0:0:15:0,45,123:0:607:15	0/0:54,0:0:54:0,163,599:0:2168:54	0/0:17,0:0:17:0,51,194:0:680:17	0/0:75,0:0:75:0,226,786:0:2993:75	0/0:31,0:0:31:0,93,317:0:1235:31	0/0:24,0:0:24:0,72,232:0:980:24	0/0:37,0:0:37:0,111,388:0:1473:37	0/0:20,0:0:20:0,60,204:0:804:20	0/0:39,0:0:39:0,117,399:0:1532:39	0/0:22,0:0:22:0,66,212:0:871:22	0/0:45,0:0:45:0,135,357:0:1790:45	0/0:8,0:0:8:0,24,128:0:300:8	0/0:15,0:0:15:0,45,128:0:598:15	0/0:7,0:0:7:0,21,97:0:283:7	0/0:9,0:0:9:0,27,145:0:360:9	0/0:10,0:0:10:0,30,98:0:398:10	0/0:24,0:0:24:0,72,268:0:955:24	0/0:13,3:3:16:0,26,78:123:507:13	0/0:43,0:0:43:0,129,337:0:1717:43	0/0:53,0:0:53:0,160,550:0:2117:53	0/0:10,0:0:10:0,30,89:0:393:10	0/0:9,0:0:9:0,27,76:0:365:9	0/0:6,0:0:6:0,18,70:0:246:6	0/0:61,0:0:61:0,184,564:0:2465:61	0/0:2,0:0:2:0,6,17:0:82:2	0/0:16,0:0:16:0,48,233:0:648:16
29379364	394415	29379364_394415	C	A	40649.2	.	AB=0.498233;ABP=3.1254;AC=17;AF=0.0877081;AN=216;AO=3253;CIGAR=1X;DP=156867;DPB=57810;DPRA=1.03503;EPP=42.4272;EPPR=1265.11;GTI=59;LEN=1;MEANALT=1;MQM=13.1076;MQMR=11.7742;NS=2112;NUMALT=1;ODDS=0.0114393;PAIRED=0.874577;PAIREDR=0.891939;PAO=0;PQA=0;PQR=0;PRO=0;PROBE=SNP|RAPIDGENOMICS_3404_38262||SNP|RAPIDGENOMICS_3404_38263;QA=128351;QR=2062760;RO=51989;RPL=2243;RPP=1017.85;RPPR=28301.1;RPR=1010;RUN=1;SAF=758;SAP=2017.06;SAR=2495;SRF=16005;SRP=16675.1;SRR=35984;TYPE=snp;technology.illumina=1	GT:AD:AO:DP:PL:QA:QR:RO	0/0:25,0:0:25:0,75,283:0:990:25	0/0:10,0:0:10:0,30,81:0:406:10	0/0:5,0:0:5:0,15,72:0:201:5	0/0:89,0:0:89:0,268,905:0:3517:89	0/0:26,0:0:26:0,78,396:0:1040:26	0/0:46,0:0:46:0,138,509:0:1827:46	0/0:13,0:0:13:0,39,317:0:515:13	0/0:12,2:2:14:0,26,105:69:474:12	0/0:29,0:0:29:0,87,297:0:1146:29	0/0:85,0:0:85:0,256,868:0:3379:85	./.:.:.:.:.:.:.:.	0/0:52,0:0:52:0,157,622:0:2087:52	0/0:33,0:0:33:0,99,326:0:1329:33	0/0:7,0:0:7:0,21,83:0:271:7	0/0:35,0:0:35:0,105,317:0:1408:35	0/0:49,0:0:49:0,148,468:0:1985:49	0/0:32,0:0:32:0,96,663:0:1250:32	0/0:100,0:0:100:0,301,973:0:3997:100	0/0:22,0:0:22:0,66,301:0:889:22	0/0:30,0:0:30:0,90,354:0:1198:30	0/0:43,0:0:43:0,129,457:0:1708:43	./.:.:.:.:.:.:.:.	0/0:18,0:0:18:0,54,179:0:738:18	./.:.:.:.:.:.:.:.	0/0:13,0:0:13:0,39,192:0:529:13	0/0:34,0:0:34:0,102,672:0:1340:34	0/0:82,0:0:82:0,247,928:0:3241:82	0/0:47,0:0:47:0,141,538:0:1875:47	0/0:43,0:0:43:0,129,362:0:1719:43	0/0:26,0:0:26:0,78,229:0:1042:26	0/0:29,0:0:29:0,87,331:0:1137:29	0/0:34,0:0:34:0,102,358:0:1319:34	0/0:137,0:0:137:0,412,1349:0:5395:137	0/0:31,0:0:31:0,93,336:0:1212:31	0/1:26,20:20:46:37,0,199:793:1054:26	0/0:11,0:0:11:0,33,202:0:447:11	0/0:57,0:0:57:0,172,532:0:2280:57	0/0:39,0:0:39:0,117,423:0:1539:39	0/0:35,0:0:35:0,105,371:0:1349:35	0/0:81,0:0:81:0,244,713:0:3246:81	0/0:50,0:0:50:0,151,481:0:2019:50	0/0:51,0:0:51:0,154,544:0:1988:51	0/1:53,53:53:106:374,0,230:2157:2165:53	0/0:29,0:0:29:0,87,339:0:1104:29	0/0:107,0:0:107:0,322,984:0:4184:107	0/0:20,0:0:20:0,60,209:0:796:20	0/0:67,0:0:67:0,202,737:0:2681:67	0/0:79,0:0:79:0,238,901:0:3175:79	0/0:59,0:0:59:0,178,1330:0:2247:59	0/1:31,13:13:44:10,0,245:525:1245:31	./.:.:.:.:.:.:.:.	0/0:93,0:0:93:0,280,988:0:3706:93	0/0:50,0:0:50:0,151,495:0:2037:50	0/0:51,0:0:51:0,154,538:0:2002:51	0/0:57,0:0:57:0,172,645:0:2232:57	0/0:32,0:0:32:0,96,345:0:1291:32	0/1:29,29:29:58:164,0,97:1148:1169:29	0/0:32,0:0:32:0,96,292:0:1286:32	0/0:45,0:0:45:0,135,502:0:1815:45	0/0:11,0:0:11:0,33,86:0:447:11	0/0:30,0:0:30:0,90,266:0:1226:30	0/1:65,60:60:125:189,0,403:2346:2604:65	0/0:120,0:0:120:0,361,1060:0:4801:120	0/0:17,0:0:17:0,51,132:0:681:17	0/0:27,0:0:27:0,81,249:0:1074:27	0/0:21,2:2:23:0,56,230:82:843:21	0/0:27,0:0:27:0,81,388:0:1073:27	0/0:33,0:0:33:0,99,401:0:1294:33	0/0:1,0:0:1:0,3,9:0:41:1	0/0:15,0:0:15:0,45,320:0:580:15	0/0:51,0:0:51:0,154,608:0:2008:51	0/0:30,0:0:30:0,90,274:0:1189:30	0/0:61,0:0:61:0,184,677:0:2401:61	0/0:69,0:0:69:0,208,713:0:2741:69	0/0:15,0:0:15:0,45,149:0:615:15	1/1:0,47:47:47:473,141,0:1810:0:0	0/0:18,0:0:18:0,54,169:0:711:18	0/0:17,0:0:17:0,51,172:0:697:17	0/0:20,0:0:20:0,60,331:0:750:20	0/0:40,0:0:40:0,120,397:0:1595:40	0/0:112,0:0:112:0,337,1062:0:4531:112	0/0:35,0:0:35:0,105,293:0:1377:35	0/1:25,18:18:43:87,0,178:681:1021:25	0/0:57,0:0:57:0,172,667:0:2265:57	0/0:31,0:0:31:0,93,293:0:1258:31	0/0:82,0:0:82:0,247,809:0:3236:82	0/0:28,0:0:28:0,84,304:0:1135:28	1/1:0,71:71:71:715,214,0:2857:0:0	0/1:12,8:8:20:23,0,114:306:484:12	0/0:95,0:0:95:0,286,943:0:3848:95	0/1:25,24:24:49:81,0,130:972:994:25	0/0:44,0:0:44:0,132,464:0:1755:44	0/0:14,0:0:14:0,42,142:0:574:14	0/0:8,0:0:8:0,24,78:0:328:8	0/0:43,0:0:43:0,129,405:0:1711:43	0/0:30,0:0:30:0,90,462:0:1209:30	0/0:43,0:0:43:0,129,417:0:1680:43	0/0:15,0:0:15:0,45,178:0:599:15	0/0:41,0:0:41:0,123,368:0:1637:41	0/0:11,0:0:11:0,33,90:0:443:11	1/1:0,17:17:17:188,51,0:675:0:0	0/0:10,0:0:10:0,30,90:0:402:10	0/1:32,11:11:43:27,0,200:451:1256:32	0/0:49,0:0:49:0,148,676:0:1952:49	0/0:71,0:0:71:0,214,708:0:2827:71	0/0:112,0:0:112:0,337,1334:0:4472:112	0/0:42,0:0:42:0,126,351:0:1670:42	0/0:16,0:0:16:0,48,305:0:597:16	0/0:30,0:0:30:0,90,355:0:1180:30	0/0:65,0:0:65:0,196,701:0:2578:65	1/1:0,4:4:4:33,12,0:164:0:0	0/0:23,0:0:23:0,69,599:0:914:23
29379366	163250	29379366_163250	C	G	153700	.	AB=0.471954;ABP=90.0983;AC=85;AF=0.430341;AN=224;AO=13499;CIGAR=1X;DP=140137;DPB=59718;DPRA=0.960828;EPP=1492.57;EPPR=725.616;GTI=93;LEN=1;MEANALT=1.01098;MQM=13.4273;MQMR=11.665;NS=2112;NUMALT=1;ODDS=0.012477;PAIRED=0.851174;PAIREDR=0.888578;PAO=0;PQA=0;PQR=0;PRO=0;PROBE=SNP|RAPIDGENOMICS_3404_43518||SNP|RAPIDGENOMICS_3404_43519||SNP|RAPIDGENOMICS_3404_43520;QA=534988;QR=1375372;RO=34616;RPL=4889;RPP=2230.28;RPPR=17131.1;RPR=8610;RUN=1;SAF=9603;SAP=5242.25;SAR=3896;SRF=23641;SRP=10066.7;SRR=10975;TYPE=snp;technology.illumina=1	GT:AD:AO:DP:PL:QA:QR:RO	0/1:17,12:12:29:11,0,104:492:693:17	1/1:11,41:41:52:402,50,0:1665:447:11	1/1:1,9:9:10:86,21,0:324:41:1	1/1:0,87:87:87:980,262,0:3413:0:0	0/1:6,16:16:22:216,0,25:622:219:6	1/1:0,60:60:60:590,181,0:2408:0:0	1/1:0,15:15:15:300,45,0:588:0:0	0/0:32,0:0:32:0,96,318:0:1281:32	0/1:36,20:20:56:95,0,132:806:1432:36	0/0:44,0:0:44:0,132,523:0:1756:44	0/0:4,1:1:5:0,7,27:41:164:4	1/1:0,58:58:58:548,175,0:2310:0:0	0/0:46,0:0:46:0,138,496:0:1821:46	0/1:15,7:7:22:12,0,95:267:606:15	0/1:16,28:28:44:160,0,49:1127:638:16	0/0:65,26:26:91:0,3,492:1009:2603:65	0/1:13,7:7:20:108,0,120:259:501:13	0/1:30,29:29:59:115,0,97:1169:1192:30	0/1:20,14:14:34:20,0,128:570:763:20	0/0:21,6:6:27:0,27,130:242:836:21	0/1:31,24:24:55:108,0,167:958:1236:31	0/0:98,0:0:98:0,295,877:0:3961:98	0/0:37,0:0:37:0,111,392:0:1491:37	0/0:73,0:0:73:0,220,675:0:2913:73	0/0:18,0:0:20:0,54,155:0:692:18	0/1:10,35:35:45:806,0,61:1426:392:10	0/0:55,0:0:55:0,166,630:0:2222:55	0/1:39,58:58:97:252,0,154:2316:1553:39	0/0:46,22:22:68:0,1,268:889:1824:46	0/1:12,19:19:31:114,0,26:749:474:12	0/0:29,0:0:29:0,87,315:0:1164:29	0/1:14,25:25:39:149,0,27:984:546:14	0/1:55,43:43:98:94,0,297:1722:2174:55	0/0:10,0:0:10:0,30,80:0:388:10	0/0:22,0:0:22:0,66,241:0:885:22	0/0:24,0:0:24:0,72,248:0:923:24	1/1:24,44:44:68:227,6,0:1778:980:24	0/0:32,14:14:46:0,11,191:570:1205:32	0/0:33,0:0:33:0,99,387:0:1303:33	1/1:0,46:46:46:528,138,0:1851:0:0	0/0:44,0:0:44:0,132,455:0:1784:44	0/1:31,31:31:62:104,0,122:1251:1244:31	0/1:51,51:51:102:276,0,145:2071:2055:51	0/0:7,0:0:7:0,21,68:0:283:7	0/0:62,0:0:62:0,187,670:0:2462:62	0/0:23,6:6:29:0,28,176:246:908:23	0/1:74,49:49:123:61,0,559:1993:2888:74	1/1:0,38:38:38:429,114,0:1497:0:0	0/0:23,0:0:23:0,69,472:0:914:23	1/1:0,61:61:61:628,184,0:2459:0:0	0/0:5,0:0:5:0,15,52:0:187:5	0/1:7,18:18:25:139,0,7:708:287:7	0/1:38,18:18:56:18,0,223:702:1526:38	0/1:20,13:13:33:147,0,166:520:807:20	0/0:43,0:0:43:0,129,384:0:1684:43	1/1:0,67:67:67:683,202,0:2695:0:0	0/0:54,0:0:54:0,163,535:0:2179:54	0/0:36,0:0:36:0,108,463:0:1441:36	0/1:9,11:11:20:135,0,23:451:365:9	0/0:23,0:0:23:0,69,235:0:922:23	1/1:0,26:26:26:299,78,0:1024:0:0	0/0:80,33:33:113:0,13,397:1332:3162:80	0/1:33,30:30:63:122,0,147:1218:1328:33	0/0:37,16:16:53:0,27,269:640:1495:37	0/0:34,0:0:34:0,102,339:0:1390:34	1/1:0,25:25:25:283,75,0:1004:0:0	0/0:18,0:0:18:0,54,202:0:699:18	0/1:19,20:20:39:75,0,36:808:742:19	0/1:4,4:4:8:8,0,30:164:164:4	1/1:0,15:15:15:406,45,0:597:0:0	1/1:0,62:62:62:685,187,0:2504:0:0	0/0:29,0:0:29:0,87,264:0:1136:29	0/1:50,44:44:94:135,0,129:1792:2003:50	0/1:32,46:46:78:167,0,73:1869:1278:32	1/1:0,4:4:4:55,12,0:164:0:0	0/1:18,15:15:33:32,0,106:611:697:18	1/1:0,56:56:56:534,169,0:2259:0:0	0/0:18,0:0:18:0,54,169:0:717:18	0/1:9,11:11:20:49,0,38:447:369:9	1/1:0,60:60:60:656,181,0:2422:0:0	0/0:58,0:0:58:0,175,619:0:2345:58	0/1:17,9:9:26:3,0,83:361:649:17	0/1:11,12:12:23:108,0,47:483:443:11	0/1:32,31:31:63:78,0,84:1250:1277:32	0/1:11,15:15:26:131,0,28:611:438:11	0/1:38,45:45:83:284,0,68:1802:1538:38	0/0:12,0:0:12:0,36,119:0:440:12	0/1:52,79:79:131:499,0,81:3148:2120:52	0/1:9,5:5:14:44,0,42:201:369:9	1/1:0,120:120:120:1315,361,0:4798:0:0	0/0:41,0:0:41:0,123,371:0:1632:41	0/0:42,0:0:42:0,126,431:0:1706:42	0/0:45,0:0:45:0,135,470:0:1823:45	1/1:0,3:3:3:49,9,0:123:0:0	1/1:0,66:66:66:665,199,0:2667:0:0	0/0:34,0:0:34:0,102,336:0:1390:34	0/1:27,14:14:41:28,0,136:565:1059:27	0/1:9,8:8:17:16,0,65:315:365:9	0/0:10,0:0:10:0,30,95:0:383:10	0/0:14,2:2:16:0,27,127:82:533:14	0/1:6,13:13:19:105,0,35:515:246:6	0/0:1,0:0:1:0,3,34:0:41:1	0/0:54,0:0:54:0,163,595:0:2161:54	0/0:49,0:0:49:0,148,611:0:1924:49	0/0:50,0:0:50:0,151,504:0:2004:50	0/1:40,28:28:68:56,0,212:1112:1597:40	0/0:40,0:0:40:0,120,465:0:1613:40	1/1:0,14:14:14:122,42,0:558:0:0	0/1:13,9:9:22:40,0,67:361:511:13	0/0:65,0:0:65:0,196,599:0:2597:65	0/0:26,0:0:26:0,78,272:0:1048:26	0/1:16,7:7:23:143,0,390:279:625:16
29379366	163256	29379366_163256	T	C	157021	.	AB=0.481432;ABP=41.3941;AC=89;AF=0.435294;AN=224;AO=13879;CIGAR=1X;DP=140582;DPB=61258;DPRA=0.991159;EPP=2268.2;EPPR=1280.06;GTI=85;LEN=1;MEANALT=1.01364;MQM=13.4332;MQMR=11.6004;NS=2112;NUMALT=1;ODDS=0.0045105;PAIRED=0.852583;PAIREDR=0.885869;PAO=0;PQA=0;PQR=0;PRO=0;PROBE=SNP|RAPIDGENOMICS_3404_43518||SNP|RAPIDGENOMICS_3404_43519||SNP|RAPIDGENOMICS_3404_43520;QA=537870;QR=1322253;RO=34986;RPL=4925;RPP=2542.76;RPPR=17621;RPR=8954;RUN=1;SAF=9378;SAP=3724.37;SAR=4501;SRF=22902;SRP=7266.64;SRR=12084;TYPE=snp;technology.illumina=1	GT:AD:AO:DP:PL:QA:QR:RO	0/1:16,12:12:28:14,0,95:479:567:16	1/1:9,38:38:47:368,52,0:1515:322:9	1/1:1,5:5:6:33,9,0:182:41:1	1/1:0,96:96:96:1079,289,0:3800:0:0	1/1:3,16:16:19:219,2,0:599:123:3	1/1:0,56:56:56:559,169,0:2189:0:0	1/1:0,15:15:15:288,45,0:551:0:0	0/0:31,0:0:31:0,93,304:0:1196:31	0/1:32,20:20:52:106,0,109:803:1174:32	0/0:45,0:0:45:0,135,526:0:1645:45	0/0:7,0:0:7:0,21,75:0:247:7	1/1:0,67:67:67:631,202,0:2665:0:0	0/0:41,0:0:41:0,123,433:0:1543:41	0/1:13,6:6:19:14,0,67:230:533:13	0/1:24,31:31:55:160,0,105:1231:887:24	0/1:64,27:27:91:25,0,455:1073:2435:64	0/1:13,6:6:19:87,0,110:228:474:13	0/1:33,32:32:65:123,0,81:1241:1225:33	0/1:18,14:14:32:26,0,110:570:664:18	0/0:24,6:6:30:0,36,175:229:852:24	0/1:30,24:24:54:110,0,137:936:1150:30	0/0:106,0:0:106:0,319,1028:0:4110:106	0/0:32,0:0:32:0,96,315:0:1175:32	0/0:83,0:0:83:0,250,796:0:3104:83	0/0:20,0:0:20:0,60,167:0:760:20	0/1:10,34:34:44:743,0,77:1324:356:10	0/0:53,0:0:53:0,160,593:0:2015:53	0/1:37,61:61:98:291,0,116:2433:1405:37	0/0:45,20:20:65:0,7,285:779:1746:45	1/1:11,19:19:30:122,2,0:731:425:11	0/0:28,1:1:29:0,77,294:22:1061:28	0/1:14,22:22:36:94,0,34:884:498:14	0/1:62,51:51:113:135,0,327:2013:2450:62	0/0:8,0:0:8:0,24,64:0:278:8	0/0:21,0:0:21:0,63,210:0:788:21	0/0:30,0:0:30:0,90,393:0:1178:30	1/1:23,47:47:70:256,19,0:1861:846:23	0/0:32,15:15:47:0,5,178:611:1232:32	0/0:28,0:0:28:0,84,346:0:1062:28	1/1:0,45:45:45:533,135,0:1777:0:0	0/0:45,0:0:45:0,135,449:0:1723:45	0/1:29,33:33:62:115,0,104:1252:1103:29	0/1:50,57:57:108:303,0,140:2232:1863:50	0/0:6,0:0:6:0,18,59:0:238:6	0/0:58,0:0:58:0,175,641:0:2209:58	0/1:22,10:10:32:24,0,129:404:805:22	0/1:71,53:53:125:99,0,441:2097:2637:71	1/1:0,39:39:39:457,117,0:1510:0:0	0/0:22,0:0:22:0,66,409:0:815:22	1/1:0,70:70:70:706,211,0:2753:0:0	0/0:4,0:0:4:0,12,44:0:155:4	0/1:11,22:22:33:149,0,19:837:420:11	0/1:36,19:19:55:30,0,189:758:1374:36	0/1:20,13:13:33:152,0,158:497:706:20	0/0:51,0:0:51:0,154,470:0:1943:51	1/1:0,60:60:63:629,181,0:2367:0:0	0/0:53,0:0:54:0,160,501:0:2014:53	0/0:31,0:0:31:0,93,379:0:1164:31	0/1:9,11:11:20:135,0,22:451:333:9	0/0:24,0:0:24:0,72,243:0:890:24	1/1:0,31:31:31:356,93,0:1239:0:0	0/0:80,34:34:114:0,17,390:1363:3044:80	0/1:33,30:30:63:122,0,136:1213:1250:33	0/0:35,20:20:55:0,1,213:767:1270:35	0/0:30,0:0:30:0,90,310:0:1200:30	1/1:0,25:25:25:284,75,0:1001:0:0	0/0:21,0:0:21:0,63,192:0:790:21	0/1:17,21:21:38:85,0,21:817:663:17	0/1:3,4:4:7:11,0,3:164:114:3	1/1:0,15:15:15:394,45,0:582:0:0	1/1:0,62:62:62:665,187,0:2484:0:0	0/0:30,0:0:30:0,90,296:0:1143:30	0/1:49,49:49:98:162,0,111:1963:1914:49	0/1:30,42:42:72:151,0,72:1645:1146:30	1/1:0,5:5:5:74,15,0:172:0:0	0/1:18,16:16:34:36,0,106:638:694:18	1/1:0,56:56:56:535,169,0:2234:0:0	0/0:17,0:0:17:0,51,161:0:647:17	0/1:11,13:13:24:52,0,46:507:421:11	1/1:0,59:59:60:655,178,0:2367:0:0	0/0:57,0:0:57:0,172,604:0:2101:57	0/1:14,9:9:23:12,0,69:360:550:14	0/1:11,9:9:20:68,0,57:341:435:11	0/1:19,34:34:53:136,0,17:1332:699:19	1/1:10,17:17:27:151,5,0:689:387:10	0/1:36,48:48:84:324,0,50:1896:1360:36	0/0:12,0:0:12:0,36,141:0:447:12	0/1:50,70:70:122:399,0,85:2741:1841:50	0/1:8,5:5:13:47,0,36:197:288:8	1/1:0,124:124:124:1344,373,0:4888:0:0	0/0:38,0:0:38:0,114,314:0:1425:38	0/0:43,0:0:43:0,129,430:0:1594:43	0/0:43,0:0:43:0,129,442:0:1623:43	1/1:0,4:4:4:57,12,0:160:0:0	1/1:0,65:65:65:607,196,0:2583:0:0	0/0:33,0:0:33:0,99,326:0:1212:33	0/1:26,20:20:46:82,0,111:807:999:26	0/0:9,4:4:13:0,4,78:155:319:9	0/0:10,0:0:10:0,30,95:0:389:10	0/0:13,2:2:15:0,24,128:73:489:13	0/1:7,13:13:20:107,0,61:529:279:7	0/0:1,0:0:1:0,3,33:0:37:1	0/0:50,0:0:50:0,151,558:0:1888:50	0/0:47,0:0:47:0,141,565:0:1740:47	0/0:54,0:0:54:0,163,541:0:2003:54	0/1:38,33:33:71:85,0,197:1280:1403:38	0/0:41,0:0:41:0,123,459:0:1554:41	1/1:0,14:14:14:122,42,0:553:0:0	0/1:12,11:11:23:66,0,55:443:465:12	0/0:61,0:0:62:0,184,587:0:2308:61	0/0:22,0:0:22:0,66,178:0:808:22	0/1:13,10:10:23:215,0,272:398:502:13
29379366	163319	29379366_163319	T	G	254597	.	AB=0.481537;ABP=56.0912;AC=91;AF=0.432508;AN=224;AO=18185;CIGAR=1X;DP=199453;DPB=93571;DPRA=0.979752;EPP=2326.36;EPPR=2843.6;GTI=40;LEN=1;MEANALT=1.00632;MQM=13.5753;MQMR=11.7707;NS=2112;NUMALT=1;ODDS=0.0232935;PAIRED=0.837503;PAIREDR=0.873218;PAO=0;PQA=0;PQR=0;PRO=0;PROBE=SNP|RAPIDGENOMICS_3404_43518||SNP|RAPIDGENOMICS_3404_43519||SNP|RAPIDGENOMICS_3404_43520;QA=714696;QR=2173135;RO=54235;RPL=8454;RPP=197.736;RPPR=1059.57;RPR=9731;RUN=1;SAF=8643;SAP=99.5177;SAR=9542;SRF=28547;SRP=330.278;SRR=25688;TYPE=snp;technology.illumina=1	GT:AD:AO:DP:PL:QA:QR:RO	1/1:11,37:37:48:208,27,0:1481:439:11	0/1:22,47:47:69:352,0,101:1879:894:22	1/1:1,6:6:7:62,12,0:237:37:1	1/1:0,117:117:117:1267,352,0:4673:0:0	1/1:4,23:23:27:357,18,0:857:164:4	1/1:0,91:91:91:934,274,0:3593:0:0	1/1:0,11:11:11:240,33,0:411:0:0	0/0:16,0:0:16:0,48,169:0:656:16	0/1:31,37:37:68:400,0,75:1474:1263:31	0/0:67,0:0:67:0,202,734:0:2631:67	0/1:10,6:6:16:1,0,54:242:410:10	1/1:0,105:105:105:997,316,0:4182:0:0	0/0:55,0:0:55:0,166,535:0:2227:55	0/1:19,11:11:30:77,0,91:438:744:19	0/1:27,37:37:64:201,0,83:1478:1107:27	0/0:104,35:35:140:0,25,769:1346:4208:104	0/1:14,10:10:24:187,0,92:371:566:14	0/1:70,54:54:124:166,0,267:2027:2828:70	0/1:53,33:33:86:75,0,294:1312:2127:53	0/0:50,13:13:63:0,28,444:511:1996:50	0/1:42,35:35:77:132,0,251:1325:1710:42	0/0:149,0:0:149:0,449,1612:0:6003:149	0/0:48,0:0:48:0,144,524:0:1873:48	0/0:98,0:0:98:0,295,961:0:3921:98	0/0:35,0:0:35:0,105,286:0:1409:35	0/1:17,28:28:45:556,0,169:1070:697:17	0/0:100,0:0:100:0,301,1065:0:4050:100	0/1:64,76:76:140:314,0,302:3028:2521:64	0/0:75,38:38:113:0,3,390:1546:3037:75	0/1:29,25:25:54:149,0,103:1008:1151:29	0/0:38,0:0:38:0,114,427:0:1528:38	0/1:31,38:38:69:220,0,77:1478:1244:31	0/1:105,75:75:180:254,0,552:3018:4220:105	0/0:27,0:0:27:0,81,258:0:1090:27	0/0:60,0:0:60:0,181,608:0:2434:60	0/0:35,0:0:35:0,105,435:0:1409:35	1/1:27,69:69:96:422,45,0:2771:1050:27	0/1:40,19:19:59:13,0,242:757:1628:40	0/0:33,0:0:33:0,99,390:0:1337:33	1/1:0,82:82:82:857,247,0:3189:0:0	0/0:68,0:0:68:0,205,755:0:2710:68	0/1:61,31:31:92:50,0,343:1210:2428:61	0/1:84,83:83:167:353,0,312:3260:3389:84	0/0:9,0:0:9:0,27,90:0:369:9	0/0:94,0:0:94:0,283,919:0:3797:94	0/1:36,15:15:51:12,0,239:611:1459:36	0/1:73,99:99:172:478,0,412:3982:2941:73	1/1:0,69:69:69:725,208,0:2770:0:0	0/0:29,0:0:29:0,87,543:0:1147:29	1/1:0,115:115:115:1185,346,0:4556:0:0	0/1:6,6:6:12:13,0,49:246:233:6	0/1:26,21:21:47:50,0,129:805:1022:26	0/1:69,47:47:116:153,0,402:1891:2794:69	0/1:31,16:16:47:113,0,375:617:1240:31	0/0:101,0:0:101:0,304,911:0:4085:101	1/1:0,119:119:119:1248,358,0:4754:0:0	0/0:92,0:0:92:0,277,893:0:3655:92	0/0:60,0:0:60:0,181,705:0:2382:60	0/1:17,15:15:32:123,0,49:596:684:17	0/0:41,0:0:41:0,123,491:0:1677:41	1/1:0,50:50:50:521,151,0:2015:0:0	0/1:115,74:74:189:155,0,511:2991:4623:115	0/1:46,51:51:97:229,0,218:2038:1840:46	0/0:47,21:21:68:0,16,343:833:1864:47	0/0:46,0:0:46:0,138,512:0:1856:46	1/1:0,45:45:45:529,135,0:1806:0:0	0/0:40,0:0:40:0,120,414:0:1614:40	1/1:17,36:36:53:228,16,0:1454:689:17	0/0:6,0:0:6:0,18,71:0:233:6	1/1:0,11:11:11:287,33,0:438:0:0	1/1:0,104:104:104:1049,313,0:4231:0:0	0/0:84,0:0:84:0,253,791:0:3405:84	0/1:75,64:64:139:212,0,228:2550:3036:75	0/1:47,45:45:92:161,0,224:1807:1877:47	1/1:0,9:9:9:117,27,0:329:0:0	0/1:24,20:20:44:73,0,130:794:971:24	1/1:0,49:49:49:490,148,0:1949:0:0	0/0:25,0:0:25:0,75,280:0:981:25	0/1:16,18:18:34:82,0,138:730:639:16	1/1:0,60:60:60:643,181,0:2419:0:0	0/0:83,0:0:83:0,250,908:0:3338:83	0/1:25,15:15:40:11,0,108:611:1004:25	0/1:13,19:19:32:122,0,59:779:521:13	0/1:36,36:36:72:96,0,145:1455:1464:36	0/1:19,19:19:38:213,0,56:779:779:19	0/1:55,63:63:118:451,0,128:2501:2220:55	0/0:16,0:0:16:0,48,177:0:656:16	0/1:57,109:109:166:674,0,47:4309:2300:57	0/1:10,12:12:22:95,0,22:471:389:10	1/1:0,194:194:194:2015,584,0:7767:0:0	0/0:55,0:0:55:0,166,538:0:2203:55	0/0:64,0:0:64:0,193,629:0:2575:64	0/0:64,0:0:64:0,193,685:0:2603:64	1/1:0,7:7:7:87,21,0:287:0:0	1/1:0,80:80:80:745,241,0:3219:0:0	0/0:65,0:0:65:0,196,708:0:2626:65	0/1:39,31:31:70:135,0,173:1259:1565:39	0/1:6,9:9:15:55,0,36:365:246:6	0/0:16,0:0:16:0,48,183:0:640:16	0/0:41,18:18:59:0,9,255:722:1653:41	0/1:16,25:25:41:158,0,93:1008:652:16	0/0:8,2:2:10:0,12,109:82:260:8	0/0:54,0:0:54:0,163,706:0:2193:54	0/0:71,0:0:71:0,214,797:0:2870:71	0/0:76,0:0:76:0,229,789:0:3002:76	0/1:65,54:54:119:160,0,311:2118:2616:65	0/0:65,0:0:65:0,196,647:0:2630:65	1/1:0,9:9:9:75,27,0:361:0:0	0/1:24,23:23:47:200,0,106:895:972:24	0/0:114,0:0:114:0,343,1147:0:4607:114	0/0:26,0:0:26:0,78,263:0:1049:26	0/1:20,16:16:36:262,0,357:611:766:20
29379369	196693	29379369_196693	G	C	87084	.	AB=0.463217;ABP=90.2308;AC=40;AF=0.182776;AN=224;AO=5354;CIGAR=1X;DP=158192;DPB=78751;DPRA=0.937759;EPP=233.589;EPPR=1262.97;GTI=40;LEN=1;MEANALT=1.01507;MQM=16.1165;MQMR=13.0065;NS=2112;NUMALT=1;ODDS=0.0178575;PAIRED=0.732163;PAIREDR=0.814733;PAO=0;PQA=0;PQR=0;PRO=0;PROBE=SNP|RAPIDGENOMICS_3404_42344||SNP|RAPIDGENOMICS_3404_42345;QA=210358;QR=2666669;RO=66720;RPL=3045;RPP=222.711;RPPR=2552.1;RPR=2309;RUN=1;SAF=2453;SAP=84.4117;SAR=2901;SRF=32456;SRP=109.399;SRR=34264;TYPE=snp;technology.illumina=1	GT:AD:AO:DP:PL:QA:QR:RO	0/0:51,0:0:51:0,154,638:0:2017:51	0/0:36,0:0:36:0,108,559:0:1428:36	0/0:5,0:0:5:0,15,68:0:205:5	0/0:92,0:0:92:0,277,1031:0:3599:92	0/0:13,0:0:13:0,39,196:0:510:13	0/1:38,72:72:110:337,0,43:2886:1537:38	0/0:10,0:0:10:0,30,266:0:389:10	0/0:13,0:0:13:0,39,181:0:506:13	0/0:82,0:0:82:0,247,872:0:3299:82	0/0:31,0:0:31:0,93,316:0:1236:31	0/0:8,0:0:8:0,24,111:0:324:8	0/0:64,0:0:64:0,193,615:0:2564:64	1/1:0,53:53:53:596,160,0:2125:0:0	0/0:46,0:0:46:0,138,493:0:1811:46	0/0:89,0:0:89:0,268,924:0:3600:89	0/0:113,0:0:113:0,340,1230:0:4584:113	0/0:11,0:0:11:0,33,381:0:451:11	0/1:71,96:96:167:413,0,278:3826:2833:71	0/0:109,0:0:109:0,328,1185:0:4349:109	0/0:47,0:0:47:0,141,463:0:1894:47	0/0:67,0:0:67:0,202,818:0:2682:67	0/0:84,0:0:84:0,253,932:0:3348:84	0/0:32,0:0:32:0,96,498:0:1268:32	0/1:60,31:31:91:72,0,333:1237:2386:60	0/0:25,0:0:25:0,75,316:0:1017:25	0/0:27,0:0:27:0,81,648:0:1054:27	0/0:52,0:0:52:0,157,540:0:2051:52	0/0:66,0:0:66:0,199,689:0:2636:66	0/1:44,98:98:142:691,0,77:3861:1781:44	1/1:0,28:28:28:381,84,0:1103:0:0	0/0:6,0:0:6:0,18,93:0:237:6	0/1:22,14:14:36:20,0,133:518:902:22	0/0:102,0:0:102:0,307,1167:0:4080:102	0/0:43,0:0:43:0,129,407:0:1705:43	0/0:49,0:0:49:0,148,478:0:1931:49	0/0:22,0:0:22:0,66,364:0:885:22	1/1:0,62:62:62:684,187,0:2458:0:0	0/0:49,0:0:49:0,148,547:0:1946:49	0/0:25,0:0:25:0,75,422:0:1013:25	0/1:33,42:42:75:195,0,209:1701:1336:33	0/1:41,29:29:70:50,0,224:1168:1642:41	0/0:105,0:0:105:0,316,1153:0:4204:105	0/1:36,34:34:70:175,0,221:1343:1432:36	0/1:9,10:10:19:41,0,40:410:360:9	0/1:26,26:26:52:108,0,103:997:1022:26	0/0:37,0:0:37:0,111,508:0:1492:37	0/0:89,0:0:89:0,268,986:0:3567:89	1/1:0,43:43:43:592,129,0:1729:0:0	0/0:21,0:0:21:0,63,438:0:783:21	0/1:34,47:47:81:234,0,105:1857:1310:34	0/1:3,6:6:9:47,0,36:246:104:3	0/0:61,0:0:61:0,184,728:0:2428:61	0/0:129,0:0:129:0,388,1352:0:5151:129	0/0:32,0:0:32:0,96,455:0:1251:32	0/0:74,0:0:74:0,223,853:0:2988:74	0/1:30,40:40:70:224,0,68:1567:1217:30	0/0:42,0:0:42:0,126,460:0:1697:42	0/0:38,0:0:38:0,114,429:0:1546:38	0/0:18,0:0:18:0,54,169:0:716:18	0/0:19,0:0:19:0,57,188:0:766:19	0/0:43,0:0:43:0,129,615:0:1743:43	0/0:186,0:0:186:0,560,1989:0:7412:186	0/0:82,0:0:82:0,247,923:0:3266:82	0/0:57,0:0:57:0,172,749:0:2208:57	0/0:34,0:0:34:0,102,420:0:1322:34	0/0:34,0:0:34:0,102,383:0:1377:34	0/0:53,0:0:53:0,160,515:0:2157:53	0/0:49,0:0:49:0,148,475:0:1928:49	0/1:19,14:14:33:69,0,147:562:748:19	0/0:9,0:0:9:0,27,297:0:347:9	0/0:67,0:0:67:0,202,765:0:2718:67	0/0:46,0:0:46:0,138,458:0:1835:46	0/1:51,51:51:102:159,0,251:2046:2061:51	0/1:38,21:21:59:23,0,246:829:1479:38	0/0:16,0:0:16:0,48,159:0:656:16	0/0:71,0:0:71:0,214,751:0:2802:71	0/0:33,0:0:33:0,99,398:0:1292:33	0/1:1,1:1:2:21,0,28:41:41:1	0/1:4,16:16:20:129,0,4:633:145:4	0/0:30,0:0:30:0,90,287:0:1203:30	0/0:87,0:0:87:0,262,850:0:3423:87	0/0:50,0:0:50:0,151,529:0:2008:50	0/0:44,0:0:44:0,132,608:0:1783:44	0/1:21,48:48:69:257,0,6:1865:849:21	0/0:66,0:0:66:0,199,622:0:2668:66	0/0:104,0:0:104:0,313,1084:0:4173:104	0/0:14,0:0:14:0,42,134:0:553:14	1/1:0,75:75:75:816,226,0:2958:0:0	0/1:12,7:7:19:102,0,132:283:480:12	0/1:79,45:45:124:141,0,465:1841:3169:79	0/0:49,0:0:49:0,148,483:0:1941:49	0/1:17,10:10:27:53,0,129:398:693:17	0/0:19,0:0:19:0,57,216:0:775:19	0/0:32,0:0:32:0,96,341:0:1286:32	0/0:32,0:0:32:0,96,371:0:1255:32	0/0:50,0:0:50:0,151,633:0:1941:50	0/0:68,0:0:68:0,205,731:0:2754:68	0/0:29,0:0:29:0,87,441:0:1141:29	0/0:14,0:0:14:0,42,136:0:565:14	0/0:25,0:0:25:0,75,263:0:998:25	0/0:23,4:4:27:0,11,174:143:926:23	0/0:30,0:0:30:0,90,404:0:1196:30	0/0:29,0:0:29:0,87,252:0:1181:29	0/0:36,0:0:36:0,108,384:0:1434:36	0/1:29,41:41:70:213,0,120:1649:1180:29	0/0:120,0:0:121:0,361,1314:0:4812:120	1/1:1,65:65:66:782,189,0:2597:37:1	0/1:13,11:11:24:134,0,40:416:491:13	0/1:17,11:11:28:1,0,118:419:671:17	1/1:13,44:44:57:280,50,0:1760:525:13	0/1:11,13:13:24:45,0,49:533:443:11	0/0:17,0:0:17:0,51,458:0:677:17
29379370	1684022	29379370_1684022	G	C	18608.8	.	AB=0.453241;ABP=38.7508;AC=17;AF=0.0601737;AN=224;AO=1288;CIGAR=1X;DP=91552;DPB=37956;DPRA=0.966678;EPP=19.8696;EPPR=1226.06;GTI=64;LEN=1;MEANALT=1.00439;MQM=12.8548;MQMR=11.1572;NS=2112;NUMALT=1;ODDS=0.00128177;PAIRED=0.852484;PAIREDR=0.878568;PAO=0;PQA=0;PQR=0;PRO=0;PROBE=SNP|RAPIDGENOMICS_3404_04850;QA=51015;QR=1438409;RO=35905;RPL=587;RPP=24.9206;RPPR=758.76;RPR=701;RUN=1;SAF=645;SAP=3.01704;SAR=643;SRF=17595;SRP=33.9283;SRR=18310;TYPE=snp;technology.illumina=1	GT:AD:AO:DP:PL:QA:QR:RO	0/0:13,0:0:13:0,39,117:0:506:13	0/0:12,0:0:12:0,36,98:0:488:12	0/0:8,0:0:8:0,24,77:0:315:8	0/0:72,0:0:72:0,217,634:0:2891:72	0/0:14,0:0:14:0,42,209:0:556:14	0/0:34,0:0:34:0,102,322:0:1338:34	0/0:10,0:0:10:0,30,191:0:406:10	0/0:10,0:0:10:0,30,99:0:402:10	0/0:19,0:0:19:0,57,187:0:779:19	0/0:24,0:0:24:0,72,240:0:966:24	0/0:2,0:0:2:0,6,43:0:82:2	0/0:21,0:0:21:0,63,163:0:817:21	0/0:23,0:0:23:0,69,281:0:904:23	0/0:11,0:0:11:0,33,140:0:447:11	0/0:63,0:0:63:0,190,568:0:2550:63	0/0:33,0:0:33:0,99,283:0:1345:33	0/0:19,0:0:19:0,57,404:0:743:19	0/0:24,0:0:24:0,72,294:0:930:24	0/0:20,0:0:20:0,60,157:0:792:20	0/0:19,0:0:19:0,57,164:0:775:19	1/1:5,31:31:36:340,72,0:1245:201:5	0/0:10,0:0:10:0,30,82:0:402:10	0/0:13,4:4:17:0,16,86:146:529:13	0/0:27,0:0:27:0,81,235:0:1099:27	0/0:4,0:0:4:0,12,34:0:147:4	0/1:16,16:16:32:199,0,294:648:617:16	0/0:23,0:0:23:0,69,256:0:939:23	0/0:30,0:0:30:0,90,314:0:1195:30	0/0:58,0:0:58:0,175,520:0:2366:58	1/1:3,13:13:16:94,9,0:520:115:3	0/0:23,0:0:23:0,69,197:0:930:23	0/0:31,0:0:31:0,93,302:0:1255:31	0/0:37,0:0:37:0,111,397:0:1431:37	0/0:9,0:0:9:0,27,81:0:360:9	0/0:9,0:0:9:0,27,75:0:351:9	0/0:2,0:0:2:0,6,18:0:68:2	0/0:5,0:0:5:0,15,66:0:205:5	0/0:45,0:0:45:0,135,383:0:1798:45	0/0:23,0:0:23:0,69,259:0:883:23	0/1:21,13:13:34:35,0,133:465:848:21	0/0:33,0:0:33:0,99,298:0:1322:33	0/0:31,0:0:31:0,93,362:0:1252:31	0/0:70,0:0:70:0,211,631:0:2835:70	0/0:8,2:2:10:0,11,72:59:328:8	0/0:46,0:0:46:0,138,500:0:1869:46	0/0:1,0:0:1:0,3,8:0:41:1	0/0:28,0:0:28:0,84,317:0:1120:28	0/0:28,0:0:28:0,84,345:0:1119:28	0/0:22,0:0:22:0,66,526:0:866:22	0/0:13,0:0:13:0,39,121:0:529:13	0/0:1,0:0:1:0,3,9:0:41:1	0/0:34,0:0:34:0,102,293:0:1364:34	0/0:41,0:0:41:0,123,346:0:1610:41	0/0:21,0:0:21:0,63,309:0:808:21	0/0:54,0:0:54:0,163,493:0:2183:54	0/0:67,0:0:67:0,202,819:0:2681:67	0/0:32,0:0:32:0,96,298:0:1288:32	0/0:20,0:0:20:0,60,224:0:788:20	0/0:15,0:0:15:0,45,174:0:585:15	0/0:19,0:0:19:0,57,193:0:747:19	0/0:49,0:0:49:0,148,517:0:1884:49	0/0:116,0:0:116:0,349,1112:0:4654:116	0/1:42,28:28:70:17,0,174:1105:1718:42	0/0:37,0:0:37:0,111,300:0:1497:37	0/0:25,0:0:25:0,75,271:0:979:25	0/1:21,15:15:36:47,0,109:607:833:21	0/0:9,0:0:9:0,27,100:0:352:9	0/0:16,0:0:16:0,48,121:0:629:16	0/0:1,0:0:1:0,3,34:0:41:1	0/0:1,0:0:1:0,3,41:0:41:1	0/0:39,0:0:39:0,117,356:0:1591:39	0/0:35,0:0:35:0,105,382:0:1396:35	0/0:37,0:0:37:0,111,396:0:1487:37	0/0:22,0:0:22:0,66,228:0:871:22	0/0:2,0:0:2:0,6,15:0:82:2	0/1:1,9:9:10:49,0,0:369:32:1	0/0:3,0:0:3:0,9,24:0:119:3	0/0:11,0:0:11:0,33,104:0:447:11	0/0:6,0:0:6:0,18,87:0:224:6	0/0:11,0:0:11:0,33,115:0:451:11	0/0:47,0:0:47:0,141,390:0:1883:47	0/0:18,0:0:18:0,54,158:0:719:18	0/0:27,0:0:27:0,81,210:0:1075:27	0/0:13,0:0:13:0,39,126:0:533:13	0/0:2,0:0:2:0,6,15:0:82:2	0/0:79,0:0:79:0,238,712:0:3147:79	0/1:2,2:2:4:9,0,29:74:82:2	0/0:72,0:0:72:0,217,603:0:2880:72	0/0:17,0:0:17:0,51,214:0:689:17	1/1:7,28:28:35:191,45,0:1136:270:7	0/0:23,0:0:23:0,69,265:0:917:23	0/1:16,18:18:34:105,0,20:684:648:16	0/0:7,0:0:7:0,21,91:0:287:7	0/0:6,0:0:6:0,18,57:0:242:6	0/0:20,0:0:20:0,60,201:0:798:20	0/0:17,0:0:17:0,51,156:0:693:17	0/0:34,0:0:34:0,102,426:0:1378:34	0/0:19,0:0:19:0,57,297:0:763:19	0/0:3,0:0:3:0,9,43:0:96:3	0/0:13,0:0:13:0,39,125:0:524:13	0/0:11,1:1:12:0,27,114:41:442:11	0/0:17,0:0:17:0,51,251:0:689:17	0/0:13,0:0:13:0,39,165:0:529:13	0/0:16,0:0:16:0,48,130:0:638:16	0/0:13,0:0:13:0,39,125:0:505:13	0/0:72,0:0:72:0,217,675:0:2884:72	1/1:0,27:27:27:222,81,0:1098:0:0	0/0:1,0:0:1:0,3,10:0:32:1	1/1:0,16:16:16:140,48,0:620:0:0	0/0:21,0:0:21:0,63,229:0:853:21	0/0:11,0:0:11:0,33,267:0:451:11	0/0:11,0:0:11:0,33,247:0:443:11
29379370	1684076	29379370_1684076	A	G	61178.4	.	AB=0.485542;ABP=9.0381;AC=47;AF=0.188937;AN=220;AO=3594;CIGAR=1X;DP=82438;DPB=33961;DPRA=0.983514;EPP=419.239;EPPR=2284.54;GTI=166;LEN=1;MEANALT=1.00381;MQM=13.0771;MQMR=11.176;NS=2112;NUMALT=1;ODDS=0.00770713;PAIRED=0.863662;PAIREDR=0.888299;PAO=0;PQA=0;PQR=0;PRO=0;PROBE=SNP|RAPIDGENOMICS_3404_04850;QA=142158;QR=1059597;RO=26383;RPL=2266;RPP=534.607;RPPR=3276.99;RPR=1328;RUN=1;SAF=1214;SAP=824.446;SAR=2380;SRF=9654;SRP=4122.88;SRR=16729;TYPE=snp;technology.illumina=1	GT:AD:AO:DP:PL:QA:QR:RO	0/1:9,6:6:15:22,0,23:242:369:9	1/1:0,6:6:6:49,18,0:246:0:0	0/0:12,0:0:12:0,36,119:0:484:12	0/0:62,0:0:62:0,187,562:0:2525:62	0/0:14,0:0:14:0,42,111:0:574:14	0/0:30,0:0:30:0,90,265:0:1214:30	0/1:5,7:7:12:40,0,90:252:205:5	1/1:0,10:10:10:99,30,0:383:0:0	0/1:15,12:12:27:19,0,71:492:611:15	0/1:10,9:9:19:18,0,56:365:410:10	0/0:5,0:0:5:0,15,73:0:205:5	0/0:16,0:0:16:0,48,127:0:648:16	0/0:19,0:0:19:0,57,261:0:771:19	0/1:5,6:6:11:16,0,59:246:201:5	1/1:14,47:47:61:346,68,0:1855:574:14	0/0:35,0:0:35:0,105,335:0:1410:35	0/0:16,0:0:16:0,48,260:0:601:16	0/1:24,10:10:34:28,0,87:402:964:24	0/1:8,9:9:17:20,0,14:365:307:8	0/0:25,0:0:25:0,75,210:0:1002:25	0/0:26,8:8:34:0,22,230:324:1044:26	0/0:13,0:0:13:0,39,109:0:529:13	0/0:15,0:0:15:0,45,166:0:592:15	0/0:23,5:5:28:0,47,173:205:939:23	1/1:0,4:4:4:33,12,0:155:0:0	0/0:25,0:0:25:0,75,514:0:982:25	0/0:15,0:0:15:0,45,171:0:615:15	0/0:30,0:0:30:0,90,330:0:1200:30	0/0:50,0:0:50:0,151,453:0:1998:50	0/0:22,0:0:22:0,66,226:0:889:22	1/1:3,13:13:16:122,25,0:525:123:3	0/0:28,0:0:28:0,84,254:0:1131:28	0/0:60,0:0:60:0,181,663:0:2415:60	0/0:4,0:0:4:0,12,39:0:164:4	0/0:14,0:0:14:0,42,115:0:552:14	0/0:2,0:0:2:0,6,18:0:82:2	0/0:8,0:0:8:0,24,141:0:324:8	0/0:30,0:0:30:0,90,249:0:1186:30	0/0:22,0:0:22:0,66,216:0:881:22	0/1:12,9:9:21:49,0,65:365:471:12	0/0:22,0:0:22:0,66,231:0:852:22	0/0:24,2:2:26:0,59,255:82:963:24	0/1:34,38:38:72:100,0,108:1554:1390:34	0/0:11,0:0:11:0,33,134:0:443:11	0/0:50,0:0:50:0,151,532:0:2042:50	0/0:5,0:0:5:0,15,58:0:201:5	0/0:28,0:0:28:0,84,322:0:1126:28	0/1:22,8:8:30:5,0,157:324:885:22	0/1:14,7:7:21:91,0,257:275:560:14	0/1:2,5:5:7:31,0,1:196:82:2	0/0:2,0:0:2:0,6,17:0:82:2	0/1:23,14:14:37:21,0,123:566:924:23	0/0:37,0:0:37:0,111,303:0:1501:37	0/1:12,8:8:20:35,0,185:301:465:12	0/0:52,0:0:52:0,157,474:0:2128:52	0/1:31,29:29:60:205,0,195:1181:1263:31	1/1:10,20:20:30:119,18,0:812:410:10	1/1:0,20:20:20:223,60,0:803:0:0	1/1:1,12:12:13:117,28,0:488:37:1	0/0:20,0:0:20:0,60,193:0:785:20	0/0:24,0:0:24:0,72,234:0:899:24	0/0:120,0:0:120:0,361,1153:0:4778:120	0/0:67,0:0:67:0,202,605:0:2713:67	0/0:41,0:0:41:0,123,363:0:1602:41	0/0:20,0:0:20:0,60,242:0:807:20	0/0:37,0:0:37:0,111,361:0:1504:37	0/0:12,0:0:12:0,36,155:0:492:12	0/0:11,0:0:11:0,33,95:0:451:11	0/0:1,0:0:1:0,3,34:0:41:1	0/1:2,1:1:3:32,0,7:41:78:2	0/1:11,17:17:28:42,0,7:676:423:11	0/0:27,0:0:27:0,81,252:0:1090:27	0/0:30,8:8:38:0,34,218:320:1208:30	0/1:6,17:17:23:88,0,10:681:242:6	./.:.:.:.:.:.:.:.	0/0:10,0:0:10:0,30,109:0:406:10	0/0:2,0:0:2:0,6,16:0:82:2	0/0:8,0:0:8:0,24,74:0:324:8	0/1:4,3:3:7:25,0,59:107:156:4	1/1:1,12:12:13:109,31,0:469:41:1	0/0:47,12:12:59:0,62,250:480:1905:47	0/1:8,6:6:14:44,0,74:229:324:8	0/1:16,10:10:26:2,0,39:382:638:16	0/0:16,0:0:16:0,48,157:0:615:16	0/0:3,0:0:3:0,9,24:0:123:3	0/1:40,30:30:70:22,0,179:1230:1636:40	0/0:4,0:0:4:0,12,58:0:150:4	0/0:61,0:0:61:0,184,532:0:2453:61	0/0:17,0:0:17:0,51,191:0:689:17	0/0:26,8:8:34:0,13,133:328:1047:26	0/1:9,8:8:17:53,0,26:324:346:9	0/0:33,0:0:33:0,99,285:0:1295:33	0/0:6,0:0:6:0,18,84:0:246:6	0/0:6,0:0:6:0,18,57:0:237:6	0/0:19,0:0:19:0,57,176:0:766:19	0/0:4,0:0:4:0,12,31:0:164:4	0/1:12,10:10:22:60,0,81:401:483:12	0/0:16,0:0:16:0,48,253:0:652:16	./.:.:.:.:.:.:.:.	0/0:11,0:0:11:0,33,84:0:451:11	0/0:13,0:0:13:0,39,181:0:533:13	0/0:25,0:0:25:0,75,336:0:1009:25	0/0:13,0:0:13:0,39,147:0:533:13	1/1:0,24:24:24:197,72,0:957:0:0	0/1:1,6:6:7:27,0,1:237:22:1	0/0:48,0:0:48:0,144,468:0:1927:48	0/0:30,0:0:30:0,90,241:0:1195:30	0/0:1,0:0:1:0,3,10:0:27:1	0/0:15,0:0:15:0,45,132:0:594:15	0/0:16,0:0:16:0,48,161:0:652:16	1/1:0,4:4:4:53,12,0:164:0:0	0/0:9,0:0:9:0,27,178:0:365:9
29379370	2490143	29379370_2490143	A	C	27081.4	.	AB=0.444878;ABP=144.969;AC=16;AF=0.0854489;AN=224;AO=3309;CIGAR=1X;DP=188955;DPB=78304;DPRA=0.850019;EPP=300.237;EPPR=1852.61;GTI=84;LEN=1;MEANALT=1.00621;MQM=13.0073;MQMR=11.4038;NS=2112;NUMALT=1;ODDS=0.0136103;PAIRED=0.858568;PAIREDR=0.880809;PAO=0;PQA=0;PQR=0;PRO=0;PROBE=Intergenic|RAPIDGENOMICS_3404_04855||SNP|RAPIDGENOMICS_3404_04856||SNP|RAPIDGENOMICS_3404_04857||SNP|RAPIDGENOMICS_3404_04858;QA=130569;QR=2829911;RO=70861;RPL=1652;RPP=3.02671;RPPR=748.719;RPR=1657;RUN=1;SAF=1364;SAP=224.529;SAR=1945;SRF=31931;SRP=1504.14;SRR=38930;TYPE=snp;technology.illumina=1	GT:AD:AO:DP:PL:QA:QR:RO	0/0:39,0:0:39:0,117,405:0:1551:39	0/0:9,0:0:9:0,27,128:0:365:9	0/0:23,0:0:23:0,69,240:0:898:23	0/1:41,28:28:69:62,0,201:1108:1651:41	0/0:18,0:0:18:0,54,323:0:703:18	0/0:60,0:0:60:0,181,518:0:2439:60	0/0:19,0:0:19:0,57,484:0:735:19	0/1:3,2:2:5:2,0,13:82:119:3	0/0:61,0:0:61:0,184,573:0:2394:61	0/0:83,0:0:83:0,250,891:0:3349:83	0/0:7,4:4:11:0,4,44:164:273:7	0/0:46,16:16:62:0,32,274:652:1790:46	0/0:69,0:0:69:0,208,697:0:2809:69	0/0:63,0:0:63:0,190,575:0:2525:63	0/0:62,0:0:62:0,187,597:0:2465:62	0/0:108,0:0:108:0,325,1031:0:4331:108	0/0:36,0:0:36:0,108,633:0:1412:36	0/0:49,0:0:49:0,148,517:0:1963:49	0/0:89,0:0:89:0,268,1017:0:3528:89	0/1:12,18:18:30:82,0,32:721:465:12	0/0:81,0:0:81:0,244,805:0:3267:81	0/0:58,0:0:58:0,175,557:0:2329:58	0/0:46,0:0:46:0,138,430:0:1825:46	0/0:77,0:0:77:0,232,833:0:3027:77	0/0:25,0:0:25:0,75,278:0:977:25	0/0:64,0:0:64:0,193,1161:0:2551:64	0/0:47,0:0:47:0,141,656:0:1901:47	0/1:38,47:47:85:180,0,111:1881:1531:38	0/0:115,0:0:115:0,346,1100:0:4588:115	0/0:45,0:0:45:0,135,412:0:1788:45	0/0:88,0:0:88:0,265,775:0:3537:88	0/0:58,0:0:58:0,175,520:0:2330:58	0/1:60,33:33:93:65,0,293:1313:2428:60	0/0:45,0:0:45:0,135,393:0:1766:45	0/0:23,0:0:23:0,69,253:0:913:23	0/0:13,0:0:13:0,39,329:0:533:13	0/0:53,0:0:53:0,160,679:0:2139:53	0/0:43,0:0:43:0,129,421:0:1705:43	0/0:40,0:0:40:0,120,374:0:1584:40	0/0:123,1:1:124:0,364,1114:41:4972:123	0/0:33,14:14:47:0,1,165:564:1323:33	0/0:44,0:0:44:0,132,516:0:1761:44	0/0:103,0:0:103:0,310,1060:0:4110:103	0/0:10,0:0:10:0,30,195:0:406:10	0/0:79,0:0:79:0,238,732:0:3174:79	0/0:5,0:0:5:0,15,49:0:201:5	0/0:106,0:0:106:0,319,1054:0:4293:106	0/0:87,0:0:87:0,262,917:0:3397:87	0/0:37,0:0:37:0,111,687:0:1434:37	0/0:52,0:0:52:0,157,531:0:2076:52	0/0:14,0:0:14:0,42,120:0:552:14	0/0:66,0:0:66:0,199,662:0:2622:66	0/0:44,14:14:58:0,48,313:570:1727:44	0/0:58,0:0:58:0,175,710:0:2321:58	1/1:0,73:73:73:743,220,0:2916:0:0	0/0:75,0:0:75:0,226,784:0:2941:75	0/0:45,0:0:45:0,135,424:0:1761:45	0/0:34,0:0:34:0,102,375:0:1331:34	0/0:23,0:0:23:0,69,193:0:922:23	0/0:10,0:0:10:0,30,118:0:377:10	0/0:23,8:8:31:0,28,186:324:939:23	0/0:223,0:0:223:0,671,2130:0:8935:223	0/0:61,0:0:61:0,184,669:0:2448:61	0/1:45,41:41:86:146,0,314:1664:1798:45	0/0:48,0:0:48:0,144,430:0:1947:48	0/1:26,16:16:42:40,0,147:622:1036:26	0/0:23,0:0:23:0,69,217:0:926:23	0/0:63,0:0:63:0,190,654:0:2453:63	0/0:4,0:0:4:0,12,59:0:160:4	0/0:11,0:0:11:0,33,256:0:425:11	0/0:93,0:0:93:0,280,898:0:3737:93	0/1:18,14:14:32:43,0,95:542:712:18	0/0:99,0:0:99:0,298,975:0:3910:99	0/0:81,0:0:81:0,244,754:0:3231:81	0/0:8,0:0:8:0,24,81:0:297:8	0/0:20,0:0:20:0,60,215:0:804:20	0/0:50,0:0:50:0,151,510:0:2007:50	0/0:18,0:0:18:0,54,220:0:720:18	0/0:16,0:0:16:0,48,190:0:620:16	0/1:12,30:30:42:300,0,4:1208:480:12	0/0:114,0:0:114:0,343,1119:0:4497:114	0/0:42,0:0:42:0,126,453:0:1649:42	0/0:60,0:0:60:0,181,608:0:2400:60	0/0:102,0:0:102:0,307,981:0:4104:102	0/0:76,0:0:76:0,229,797:0:3075:76	0/0:79,0:0:79:0,238,933:0:3103:79	1/1:0,15:15:15:162,45,0:607:0:0	0/0:73,0:0:73:0,220,652:0:2930:73	0/0:29,0:0:29:0,87,441:0:1106:29	0/0:126,0:0:126:0,379,1266:0:4995:126	0/0:42,0:0:42:0,126,475:0:1690:42	0/0:41,0:0:41:0,123,388:0:1665:41	0/0:17,0:0:17:0,51,159:0:676:17	0/0:29,0:0:29:0,87,317:0:1126:29	0/0:72,0:0:72:0,217,754:0:2807:72	0/0:49,0:0:49:0,148,494:0:1993:49	0/0:50,0:0:50:0,151,476:0:2016:50	0/0:27,0:0:27:0,81,239:0:1070:27	1/1:12,23:23:35:150,12,0:904:488:12	0/0:34,0:0:34:0,102,344:0:1352:34	0/0:27,0:0:27:0,81,325:0:1078:27	0/0:59,0:0:59:0,178,518:0:2344:59	0/0:39,0:0:39:0,117,374:0:1547:39	0/0:65,0:0:65:0,196,628:0:2626:65	0/0:46,0:0:46:0,138,563:0:1857:46	0/1:51,27:27:78:18,0,263:1078:2048:51	0/0:69,0:0:69:0,208,693:0:2778:69	0/0:16,4:4:20:0,27,202:164:634:16	0/0:27,0:0:27:0,81,296:0:1061:27	0/0:91,0:0:91:0,274,929:0:3645:91	0/0:11,0:0:11:0,33,93:0:438:11	0/0:27,0:0:27:0,81,684:0:1043:27
29379370	2508421	29379370_2508421	C	T	36156.6	.	AB=0.452605;ABP=117.249;AC=21;AF=0.0916976;AN=224;AO=3465;CIGAR=1X;DP=189130;DPB=75777;DPRA=0.865577;EPP=5.99396;EPPR=105.597;GTI=86;LEN=1;MEANALT=1.00317;MQM=14.6352;MQMR=11.3091;NS=2112;NUMALT=1;ODDS=0.0479148;PAIRED=0.790188;PAIREDR=0.889076;PAO=0;PQA=0;PQR=0;PRO=0;PROBE=SNP|RAPIDGENOMICS_3404_04859||SNP|RAPIDGENOMICS_3404_04860||SNP|RAPIDGENOMICS_3404_04861;QA=136410;QR=2733579;RO=68353;RPL=1650;RPP=20.0719;RPPR=495.421;RPR=1815;RUN=1;SAF=2225;SAP=611.038;SAR=1240;SRF=40747;SRP=5488.98;SRR=27606;TYPE=snp;technology.illumina=1	GT:AD:AO:DP:PL:QA:QR:RO	0/0:24,0:0:24:0,72,230:0:975:24	0/0:24,0:0:24:0,72,231:0:984:24	0/0:8,0:0:8:0,24,69:0:328:8	0/1:27,47:47:74:194,0,64:1869:1089:27	0/0:23,0:0:23:0,69,272:0:918:23	0/0:73,0:0:73:0,220,726:0:2897:73	0/0:15,0:0:15:0,45,321:0:565:15	1/1:2,5:5:7:80,4,0:201:78:2	0/0:49,0:0:49:0,148,479:0:1979:49	0/0:91,0:0:91:0,274,1018:0:3666:91	0/0:16,9:9:25:0,3,66:361:634:16	0/1:33,41:41:74:164,0,133:1649:1261:33	0/0:58,0:0:58:0,175,591:0:2326:58	0/0:27,0:0:27:0,81,281:0:1081:27	0/0:73,0:0:73:0,220,669:0:2888:73	0/0:93,0:0:93:0,280,935:0:3694:93	0/0:18,0:0:18:0,54,349:0:694:18	0/0:60,0:0:60:0,181,587:0:2418:60	0/0:49,0:0:49:0,148,472:0:1980:49	0/1:33,28:28:61:54,0,138:1128:1303:33	0/0:59,0:0:59:0,178,584:0:2335:59	0/0:31,0:0:31:0,93,348:0:1263:31	0/0:22,0:0:22:0,66,202:0:893:22	0/0:57,0:0:57:0,172,542:0:2244:57	0/0:29,0:0:29:0,87,241:0:1180:29	0/0:57,0:0:57:0,172,1152:0:2262:57	0/0:81,0:0:81:0,244,877:0:3193:81	0/0:56,25:25:81:0,53,431:994:2259:56	0/0:108,0:0:108:0,325,1057:0:4359:108	0/0:56,0:0:56:0,169,542:0:2259:56	0/0:26,0:0:26:0,78,205:0:1039:26	0/0:24,0:0:24:0,72,257:0:952:24	0/1:42,77:77:119:431,0,17:3097:1688:42	0/0:12,0:0:12:0,36,159:0:484:12	0/0:24,0:0:24:0,72,203:0:967:24	0/0:26,0:0:26:0,78,238:0:1054:26	0/0:29,0:0:29:0,87,288:0:1181:29	0/0:52,0:0:52:0,157,638:0:2103:52	0/0:45,0:0:45:0,135,397:0:1833:45	0/0:88,0:0:88:0,265,787:0:3500:88	0/1:13,27:27:40:159,0,54:1056:529:13	0/0:73,0:0:73:0,220,760:0:2914:73	0/0:159,0:0:159:0,479,1448:0:6377:159	0/0:22,0:0:22:0,66,197:0:882:22	0/0:54,0:0:54:0,163,519:0:2113:54	0/0:13,0:0:13:0,39,100:0:521:13	0/0:75,0:0:75:0,226,802:0:2983:75	0/0:121,0:0:121:0,364,1294:0:4769:121	0/0:47,0:0:47:0,141,1034:0:1869:47	0/0:56,0:0:56:0,169,560:0:2212:56	0/0:4,0:0:4:0,12,46:0:164:4	0/0:70,0:0:70:0,211,696:0:2797:70	0/1:47,24:24:71:10,0,230:963:1901:47	0/0:50,0:0:50:0,151,660:0:1970:50	1/1:0,59:59:59:507,178,0:2354:0:0	0/0:80,0:0:80:0,241,721:0:3174:80	0/0:46,0:0:46:0,138,468:0:1844:46	0/0:31,0:0:31:0,93,240:0:1258:31	0/0:43,0:0:43:0,129,452:0:1732:43	0/0:23,0:0:23:0,69,209:0:925:23	0/1:24,37:37:61:196,0,11:1487:976:24	0/0:162,0:0:162:0,488,1505:0:6448:162	0/0:129,0:0:129:0,388,1255:0:5083:129	0/1:28,8:8:36:1,0,142:328:1121:28	0/0:37,0:0:37:0,111,354:0:1488:37	0/1:13,13:13:26:53,0,21:505:533:13	0/0:46,0:0:46:0,138,437:0:1878:46	0/0:41,0:0:41:0,123,409:0:1646:41	0/0:7,0:0:7:0,21,48:0:287:7	0/0:30,0:0:30:0,90,642:0:1200:30	0/0:96,0:0:96:0,289,816:0:3849:96	1/1:21,37:37:58:177,5,0:1435:857:21	0/0:95,0:0:95:0,286,895:0:3776:95	0/0:65,0:0:65:0,196,666:0:2587:65	0/0:1,0:0:1:0,3,9:0:41:1	0/0:38,0:0:38:0,114,401:0:1518:38	0/0:35,0:0:35:0,105,423:0:1414:35	0/0:29,0:0:29:0,87,304:0:1140:29	0/0:20,0:0:20:0,60,193:0:784:20	0/1:27,20:20:47:29,0,100:782:1095:27	0/0:79,0:0:79:0,238,757:0:3202:79	0/0:62,0:0:62:0,187,664:0:2477:62	0/0:39,0:0:39:0,117,356:0:1579:39	0/0:51,0:0:51:0,154,623:0:2009:51	0/0:52,0:0:52:0,157,601:0:2112:52	0/0:99,0:0:99:0,298,854:0:3971:99	1/1:0,17:17:17:222,51,0:665:0:0	0/0:118,0:0:118:0,355,1139:0:4799:118	0/0:26,0:0:26:0,78,333:0:1045:26	0/0:80,0:0:80:0,241,775:0:3231:80	0/0:49,0:0:49:0,148,513:0:1983:49	0/0:41,0:0:41:0,123,426:0:1668:41	0/0:66,0:0:66:0,199,578:0:2686:66	0/0:11,0:0:11:0,33,109:0:451:11	0/0:87,0:0:87:0,262,1035:0:3505:87	0/0:46,0:0:46:0,138,457:0:1819:46	0/0:66,0:0:66:0,199,683:0:2618:66	0/0:35,0:0:35:0,105,310:0:1391:35	1/1:1,6:6:7:40,13,0:225:41:1	0/0:28,0:0:28:0,84,313:0:1130:28	0/0:42,0:0:42:0,126,421:0:1660:42	0/0:15,0:0:15:0,45,137:0:607:15	0/0:15,0:0:15:0,45,119:0:602:15	0/0:64,0:0:64:0,193,594:0:2585:64	0/0:28,0:0:28:0,84,281:0:1117:28	0/1:50,36:36:86:78,0,199:1460:1991:50	0/0:85,0:0:85:0,256,773:0:3363:85	0/0:16,2:2:18:0,37,164:82:588:16	0/0:35,0:0:35:0,105,361:0:1431:35	0/0:56,0:0:56:0,169,513:0:2243:56	0/0:13,0:0:13:0,39,130:0:533:13	0/0:52,0:0:52:0,157,952:0:2038:52
29379370	2508611	29379370_2508611	T	C	103069	.	AB=0.489329;ABP=14.6424;AC=29;AF=0.179058;AN=224;AO=8180;CIGAR=1X;DP=195938;DPB=82855;DPRA=1.02546;EPP=407.243;EPPR=505.679;GTI=68;LEN=1;MEANALT=1.00737;MQM=13.1001;MQMR=11.958;NS=2112;NUMALT=1;ODDS=0.0520572;PAIRED=0.866626;PAIREDR=0.877287;PAO=0;PQA=0;PQR=0;PRO=0;PROBE=SNP|RAPIDGENOMICS_3404_04859||SNP|RAPIDGENOMICS_3404_04860||SNP|RAPIDGENOMICS_3404_04861;QA=324182;QR=2646785;RO=66415;RPL=4543;RPP=220.91;RPPR=2555.13;RPR=3637;RUN=1;SAF=3270;SAP=716.995;SAR=4910;SRF=28656;SRP=2712.31;SRR=37759;TYPE=snp;technology.illumina=1	GT:AD:AO:DP:PL:QA:QR:RO	0/0:32,12:12:44:0,34,239:492:1286:32	0/1:16,11:11:27:10,0,62:447:627:16	0/0:18,0:0:18:0,54,275:0:721:18	0/0:109,0:0:109:0,328,1151:0:4401:109	0/0:22,0:0:22:0,66,313:0:868:22	0/0:51,0:0:51:0,154,504:0:1991:51	0/0:7,0:0:7:0,21,172:0:251:7	0/0:12,0:0:12:0,36,182:0:469:12	0/0:77,1:1:78:0,213,709:22:3029:77	0/0:82,0:0:82:0,247,844:0:3235:82	0/0:4,0:0:4:0,12,54:0:160:4	0/0:84,0:0:84:0,253,903:0:3403:84	0/0:56,0:0:56:0,169,569:0:2209:56	0/1:18,6:6:24:3,0,117:242:729:18	0/1:36,54:54:90:217,0,144:2107:1419:36	0/1:93,59:59:152:105,0,404:2365:3636:93	0/0:28,0:0:28:0,84,586:0:1109:28	0/0:103,0:0:103:0,310,1123:0:4177:103	0/0:85,0:0:85:0,256,886:0:3448:85	0/0:60,0:0:60:0,181,604:0:2409:60	1/1:0,90:90:90:1012,271,0:3592:0:0	0/0:78,0:0:78:0,235,792:0:3104:78	0/1:10,13:13:23:88,0,63:520:379:10	0/1:61,55:55:116:167,0,228:2229:2416:61	0/0:11,0:0:11:0,33,95:0:451:11	0/0:54,0:0:54:0,163,1104:0:2080:54	0/0:92,0:0:92:0,277,932:0:3636:92	0/0:99,0:0:99:0,298,1226:0:3959:99	0/0:123,0:0:123:0,370,1183:0:4901:123	0/0:73,0:0:73:0,220,797:0:2897:73	0/0:35,0:0:35:0,105,339:0:1388:35	0/1:21,20:20:42:96,0,129:799:835:21	0/0:172,0:0:172:0,518,1738:0:6853:172	0/0:36,0:0:36:0,108,328:0:1449:36	0/1:27,30:30:57:183,0,82:1205:1074:27	0/0:28,0:0:28:0,84,400:0:1095:28	0/0:44,0:0:44:0,132,436:0:1773:44	0/0:90,0:0:90:0,271,920:0:3576:90	0/0:42,0:0:42:0,126,412:0:1666:42	0/0:74,0:0:74:0,223,696:0:2986:74	0/1:26,39:39:65:259,0,205:1591:1050:26	0/1:37,42:42:79:255,0,255:1670:1481:37	0/0:136,0:0:136:0,409,1308:0:5431:136	0/0:18,0:0:18:0,54,207:0:738:18	0/1:30,35:35:65:146,0,165:1397:1193:30	0/0:33,0:0:34:0,99,303:0:1327:33	0/0:80,31:31:111:0,53,443:1263:3251:80	0/0:109,0:0:109:0,328,1082:0:4384:109	0/1:17,33:33:50:516,0,184:1308:662:17	0/0:89,0:0:89:0,268,863:0:3548:89	0/0:10,0:0:10:0,30,123:0:397:10	0/0:93,0:0:93:0,280,883:0:3736:93	0/1:48,41:41:89:173,0,344:1655:1938:48	1/1:0,54:54:54:708,163,0:2069:0:0	0/0:45,0:0:45:0,135,582:0:1777:45	0/0:55,0:0:55:0,166,530:0:2235:55	0/0:91,0:0:91:0,274,893:0:3609:91	1/1:0,40:40:40:537,120,0:1620:0:0	0/1:19,28:28:47:168,0,48:1136:743:19	0/0:25,0:0:25:0,75,235:0:998:25	0/0:55,0:0:55:0,166,654:0:2192:55	0/0:257,0:0:257:0,774,2646:0:10262:257	0/0:103,0:0:103:0,310,979:0:4112:103	0/0:80,0:0:80:0,241,830:0:3207:80	0/0:38,0:0:38:0,114,388:0:1514:38	0/0:33,0:0:33:0,99,454:0:1323:33	0/0:37,0:0:37:0,111,358:0:1509:37	0/0:56,0:0:56:0,169,528:0:2261:56	0/0:19,0:0:19:0,57,157:0:726:19	0/0:22,0:0:22:0,66,367:0:821:22	0/1:46,18:18:64:23,0,334:706:1850:46	0/0:40,0:0:40:0,120,486:0:1616:40	0/0:167,0:0:167:0,503,1580:0:6672:167	1/1:15,44:44:59:354,39,0:1761:602:15	0/0:10,0:0:10:0,30,81:0:410:10	0/0:28,0:0:28:0,84,290:0:1118:28	0/0:34,0:0:34:0,102,343:0:1317:34	0/0:26,0:0:26:0,78,239:0:990:26	0/0:22,0:0:22:0,66,424:0:890:22	0/0:29,0:0:29:0,87,333:0:1171:29	0/0:184,0:0:184:0,554,1950:0:7328:184	0/0:53,19:19:72:0,55,300:766:2098:53	1/1:0,27:27:27:261,81,0:1064:0:0	0/0:79,0:0:79:0,238,809:0:3149:79	0/0:75,0:0:75:0,226,719:0:2972:75	0/0:81,0:0:81:0,244,906:0:3258:81	0/0:21,0:0:21:0,63,233:0:848:21	0/1:56,41:41:97:105,0,226:1622:2248:56	0/0:28,0:0:28:0,84,454:0:1140:28	0/0:93,0:0:93:0,280,932:0:3720:93	0/0:39,0:0:39:0,117,365:0:1556:39	0/0:48,0:0:48:0,144,462:0:1941:48	0/0:40,0:0:40:0,120,427:0:1601:40	0/0:15,0:0:15:0,45,166:0:615:15	0/0:72,0:0:72:0,217,656:0:2914:72	0/0:66,0:0:66:0,199,643:0:2624:66	0/0:58,0:0:58:0,175,576:0:2325:58	0/0:24,0:0:24:0,72,202:0:948:24	0/0:31,0:0:31:0,93,304:0:1241:31	0/1:12,17:17:29:132,0,46:679:483:12	0/0:44,0:0:44:0,132,548:0:1763:44	0/0:20,0:0:20:0,60,254:0:812:20	0/0:93,0:0:93:0,280,938:0:3743:93	0/0:56,0:0:56:0,169,534:0:2243:56	0/1:13,22:22:35:155,0,48:880:525:13	0/0:91,0:0:91:0,274,1131:0:3649:91	0/0:83,0:0:83:0,250,922:0:3261:83	0/0:15,0:0:15:0,45,120:0:602:15	0/0:40,0:0:40:0,120,395:0:1604:40	0/0:78,0:0:78:0,235,1024:0:3014:78	0/0:8,0:0:8:0,24,73:0:310:8	0/1:25,23:23:48:275,0,485:914:964:25
29379372	241964	29379372_241964	C	G	170219	.	AB=0.473256;ABP=77.112;AC=48;AF=0.23948;AN=224;AO=8644;CIGAR=1X;DP=164629;DPB=66008;DPRA=0.969533;EPP=176.07;EPPR=253.45;GTI=96;LEN=1;MEANALT=1.01003;MQM=16.5456;MQMR=11.9313;NS=2112;NUMALT=1;ODDS=0.037858;PAIRED=0.691462;PAIREDR=0.881774;PAO=0;PQA=0;PQR=0;PRO=0;PROBE=SNP|RAPIDGENOMICS_3404_35318||SNP|RAPIDGENOMICS_3404_35319;QA=338803;QR=2126355;RO=53457;RPL=5693;RPP=1891.76;RPPR=28471;RPR=2951;RUN=1;SAF=1882;SAP=5985.46;SAR=6762;SRF=15224;SRP=21508.3;SRR=38233;TYPE=snp;technology.illumina=1	GT:AD:AO:DP:PL:QA:QR:RO	0/0:26,0:0:26:0,78,303:0:1031:26	0/1:9,38:38:47:392,0,13:1516:333:9	0/0:11,0:0:11:0,33,87:0:425:11	0/1:19,47:47:66:478,0,31:1875:766:19	0/1:15,16:16:31:129,0,180:638:583:15	0/1:28,20:20:48:54,0,155:794:1132:28	0/0:12,0:0:12:0,36,237:0:488:12	0/0:7,2:2:9:0,8,39:82:283:7	0/0:69,0:0:69:0,208,691:0:2779:69	0/0:76,0:0:76:0,229,721:0:3079:76	0/1:3,1:1:4:17,0,15:41:114:3	0/0:36,0:0:36:0,108,347:0:1439:36	1/1:11,48:48:59:507,58,0:1880:401:11	0/0:32,0:0:32:0,96,318:0:1268:32	0/0:46,0:0:46:0,138,482:0:1843:46	0/1:40,58:58:98:311,0,59:2318:1595:40	0/1:15,13:13:28:251,0,312:506:615:15	0/0:152,0:0:152:0,458,1716:0:6105:152	0/0:73,0:0:73:0,220,771:0:2933:73	0/0:48,0:0:48:0,144,450:0:1877:48	0/1:33,25:25:58:145,0,185:995:1278:33	0/0:55,0:0:55:0,166,575:0:2221:55	0/1:17,11:11:28:37,0,82:437:663:17	0/0:118,0:0:118:0,355,1156:0:4686:118	0/0:37,9:9:46:0,43,215:352:1477:37	0/0:68,0:0:68:0,205,1443:0:2669:68	0/1:48,32:32:80:149,0,174:1281:1924:48	0/1:33,30:30:63:141,0,126:1200:1318:33	0/0:100,0:0:100:0,301,973:0:3998:100	0/0:61,0:0:61:0,184,694:0:2427:61	0/1:12,19:19:31:110,0,129:779:469:12	0/0:33,0:0:33:0,99,333:0:1295:33	0/1:71,34:34:105:116,0,563:1390:2804:71	0/0:39,0:0:39:0,117,389:0:1537:39	0/0:22,2:2:24:0,15,177:69:851:22	0/0:13,0:0:13:0,39,180:0:515:13	1/1:4,39:39:43:389,92,0:1570:164:4	0/1:26,14:14:40:28,0,110:553:1057:26	0/1:23,24:24:47:77,0,183:954:902:23	0/0:52,0:0:52:0,157,498:0:2102:52	0/1:57,25:25:83:48,0,308:994:2269:57	0/1:30,27:27:57:117,0,71:1070:1218:30	0/1:47,32:32:79:143,0,244:1265:1889:47	0/0:2,0:0:2:0,6,36:0:82:2	0/0:72,0:0:72:0,217,854:0:2934:72	1/1:0,32:32:32:366,96,0:1292:0:0	0/0:56,0:0:56:0,169,766:0:2251:56	0/0:72,0:0:72:0,217,652:0:2844:72	0/0:39,0:0:39:0,117,833:0:1538:39	0/1:36,23:23:59:81,0,238:885:1460:36	0/0:1,0:0:1:0,3,8:0:37:1	0/1:41,30:30:71:135,0,233:1187:1642:41	1/1:0,79:79:79:822,238,0:3157:0:0	0/0:46,0:0:46:0,138,607:0:1794:46	1/1:18,35:35:53:211,2,0:1408:730:18	0/0:75,0:0:75:0,226,730:0:2988:75	0/0:28,0:0:28:0,84,292:0:1131:28	0/0:34,0:0:34:0,102,317:0:1381:34	0/1:14,5:5:19:74,0,82:186:528:14	0/0:10,0:0:10:0,30,85:0:402:10	0/1:17,8:8:25:1,0,75:328:675:17	0/0:128,0:0:128:0,385,1424:0:5047:128	0/0:93,0:0:93:0,280,1035:0:3663:93	1/1:0,49:49:49:593,148,0:1956:0:0	0/0:15,0:0:15:0,45,202:0:560:15	0/0:43,0:0:43:0,129,386:0:1713:43	0/0:50,0:0:50:0,151,566:0:1973:50	0/0:76,0:0:76:0,229,767:0:3053:76	0/0:23,0:0:23:0,69,194:0:869:23	0/0:15,0:0:15:0,45,307:0:580:15	0/0:88,0:0:88:0,265,908:0:3493:88	0/1:23,27:27:50:143,0,115:1091:881:23	0/0:76,0:0:76:0,229,787:0:3076:76	0/0:59,0:0:59:0,178,570:0:2336:59	0/0:8,0:0:8:0,24,65:0:328:8	0/0:38,0:0:38:0,114,362:0:1533:38	0/0:24,0:0:24:0,72,310:0:980:24	0/0:7,3:3:10:0,6,31:123:270:7	0/0:22,0:0:22:0,66,349:0:894:22	0/0:47,0:0:47:0,141,466:0:1885:47	0/1:72,93:93:165:542,0,200:3710:2897:72	0/0:34,0:0:34:0,102,333:0:1345:34	0/0:29,0:0:29:0,87,238:0:1162:29	0/1:14,28:28:42:198,0,48:1112:551:14	0/1:26,40:40:66:253,0,61:1564:1034:26	0/0:137,0:0:137:0,412,1434:0:5440:137	0/0:27,0:0:27:0,81,268:0:1085:27	0/1:43,19:19:62:46,0,261:766:1701:43	0/0:23,0:0:23:0,69,386:0:926:23	0/0:69,0:0:69:0,208,694:0:2776:69	0/0:26,0:0:26:0,78,282:0:1049:26	0/0:47,0:0:47:0,141,511:0:1885:47	1/1:2,54:54:56:536,146,0:2188:73:2	0/1:2,3:3:5:44,0,9:107:82:2	0/0:72,0:0:72:0,217,858:0:2878:72	0/0:39,0:0:39:0,117,414:0:1582:39	0/0:54,0:0:54:0,163,570:0:2165:54	0/0:19,0:0:19:0,57,166:0:743:19	1/1:0,9:9:9:116,27,0:361:0:0	0/0:17,0:0:17:0,51,291:0:624:17	0/0:21,0:0:21:0,63,233:0:853:21	0/0:30,0:0:30:0,90,279:0:1208:30	0/0:42,0:0:42:0,126,383:0:1654:42	0/1:24,39:39:63:142,0,37:1538:954:24	0/0:33,10:10:43:0,6,143:397:1335:33	0/0:91,0:0:91:0,274,965:0:3677:91	0/0:47,0:0:47:0,141,515:0:1885:47	1/1:1,15:15:16:138,40,0:549:41:1	0/0:31,9:9:40:0,6,189:365:1242:31	0/0:68,0:0:68:0,205,727:0:2714:68	0/0:5,0:0:5:0,15,60:0:191:5	0/1:16,19:19:35:415,0,206:758:625:16
29379372	257587	29379372_257587	G	A	171727	.	AB=0.503615;ABP=4.87859;AC=55;AF=0.244892;AN=224;AO=12898;CIGAR=1X;DP=213795;DPB=90828;DPRA=1.04747;EPP=299.923;EPPR=1839.04;GTI=24;LEN=1;MEANALT=1.01821;MQM=12.6731;MQMR=11.4604;NS=2112;NUMALT=1;ODDS=0.0617004;PAIRED=0.869747;PAIREDR=0.880125;PAO=0;PQA=0;PQR=0;PRO=0;PROBE=SNP|RAPIDGENOMICS_3404_35317;QA=495244;QR=2824887;RO=70615;RPL=6312;RPP=15.6499;RPPR=135.923;RPR=6586;RUN=1;SAF=6505;SAP=5.12217;SAR=6393;SRF=35654;SRP=17.7784;SRR=34961;TYPE=snp;technology.illumina=1	GT:AD:AO:DP:PL:QA:QR:RO	0/0:55,0:0:55:0,166,465:0:2189:55	1/1:12,27:27:39:230,18,0:1049:488:12	0/0:11,0:0:11:0,33,117:0:447:11	0/1:52,64:64:116:275,0,197:2506:2099:52	0/1:13,18:18:31:188,0,12:709:515:13	1/1:34,68:68:102:507,40,0:2702:1364:34	0/0:20,0:0:20:0,60,378:0:788:20	1/1:0,8:8:8:66,24,0:301:0:0	0/0:60,0:0:60:0,181,574:0:2431:60	0/0:135,0:0:135:0,406,1317:0:5432:135	0/1:7,19:19:26:83,0,33:771:287:7	0/0:61,0:0:61:0,184,600:0:2426:61	1/1:1,89:89:90:918,263,0:3434:41:1	0/0:35,0:0:35:0,105,325:0:1410:35	0/0:81,0:0:81:0,244,808:0:3233:81	0/1:85,81:81:166:420,0,359:3139:3395:85	0/1:10,21:21:31:374,0,75:808:387:10	0/0:101,0:0:101:0,304,943:0:3978:101	0/0:77,0:0:77:0,232,767:0:3056:77	0/0:56,0:0:56:0,169,513:0:2226:56	0/1:42,37:37:79:161,0,170:1398:1669:42	0/0:72,0:0:72:0,217,696:0:2890:72	0/1:9,12:12:21:73,0,80:466:365:9	0/0:126,0:0:126:0,379,1445:0:5012:126	0/1:20,19:19:39:150,0,123:779:808:20	0/0:67,0:0:67:0,202,1310:0:2677:67	0/0:48,19:19:67:0,32,428:749:1935:48	0/1:58,66:66:124:313,0,254:2584:2316:58	0/0:119,0:0:119:0,358,1195:0:4801:119	0/0:79,0:0:79:0,238,771:0:3198:79	0/1:16,23:23:39:101,0,25:898:623:16	0/0:43,0:0:43:0,129,383:0:1707:43	0/1:62,55:55:117:240,0,321:2138:2443:62	0/0:13,0:0:13:0,39,135:0:533:13	0/1:15,13:13:28:43,0,54:507:611:15	0/0:32,0:0:32:0,96,395:0:1274:32	0/0:22,2:2:24:0,9,119:82:880:22	1/1:19,47:47:66:422,7,0:1835:771:19	0/1:37,22:22:59:68,0,208:880:1478:37	0/0:55,0:0:55:0,166,590:0:2173:55	0/1:38,43:43:81:103,0,94:1674:1531:38	0/1:55,55:55:110:208,0,354:2196:2220:55	0/1:34,68:68:102:371,0,88:2590:1377:34	0/0:20,0:0:20:0,60,207:0:794:20	0/0:52,0:0:52:0,157,683:0:2089:52	1/1:1,27:27:28:270,53,0:1056:41:1	0/0:107,0:0:107:0,322,1043:0:4295:107	0/0:84,0:0:84:0,253,898:0:3362:84	0/0:39,0:0:39:0,117,780:0:1518:39	0/1:36,19:19:55:68,0,159:747:1455:36	1/1:0,12:12:12:99,36,0:466:0:0	0/1:31,21:21:52:78,0,157:784:1228:31	1/1:1,71:71:72:692,190,0:2823:27:1	0/0:56,0:0:56:0,169,667:0:2240:56	0/1:55,74:74:129:297,0,215:2898:2183:55	0/0:80,6:6:86:0,199,703:242:3207:80	0/0:44,0:0:44:0,132,460:0:1743:44	0/0:33,0:0:33:0,99,251:0:1290:33	1/1:10,38:38:48:250,35,0:1421:387:10	0/0:42,0:0:42:0,126,399:0:1676:42	0/1:36,31:31:67:88,0,158:1254:1428:36	0/0:229,0:0:229:0,689,2189:0:9091:229	0/0:122,0:0:122:0,367,1153:0:4849:122	1/1:0,64:64:64:665,193,0:2521:0:0	0/0:33,0:0:33:0,99,331:0:1345:33	0/0:49,0:0:49:0,148,590:0:1946:49	0/0:31,0:0:31:0,93,353:0:1225:31	0/0:51,0:0:51:0,154,473:0:2022:51	0/0:17,0:0:17:0,51,182:0:697:17	0/0:18,0:0:18:0,54,366:0:706:18	0/0:86,0:0:86:0,259,898:0:3377:86	1/1:11,28:28:39:149,18,0:1099:415:11	0/0:147,0:0:147:0,443,1370:0:5842:147	0/0:102,0:0:102:0,307,1036:0:4064:102	0/0:1,0:0:1:0,3,13:0:41:1	0/0:40,0:0:40:0,120,430:0:1628:40	0/0:38,0:0:38:0,114,464:0:1523:38	0/1:15,16:16:31:70,0,54:625:598:15	0/0:34,0:0:34:0,102,547:0:1336:34	0/0:66,0:0:66:0,199,661:0:2639:66	0/1:120,99:99:219:462,0,466:3885:4830:120	0/0:49,0:0:49:0,148,519:0:1971:49	0/0:78,0:0:78:0,235,720:0:3108:78	0/0:54,20:20:74:0,41,381:791:2146:54	0/1:16,22:22:38:134,0,53:798:637:16	0/0:143,0:0:143:0,430,1395:0:5738:143	0/0:5,0:0:5:0,15,68:0:205:5	0/1:48,60:60:108:339,0,197:2298:1905:48	0/0:24,0:0:24:0,72,318:0:964:24	0/0:119,0:0:119:0,358,1101:0:4749:119	0/0:64,0:0:64:0,193,617:0:2548:64	0/0:59,0:0:59:0,178,525:0:2337:59	1/1:0,40:40:40:337,120,0:1526:0:0	0/0:14,5:5:19:0,17,109:197:551:14	0/0:93,0:0:93:0,280,947:0:3755:93	0/0:34,0:0:34:0,102,307:0:1377:34	0/0:71,1:1:72:0,184,647:41:2863:71	0/0:11,0:0:11:0,33,133:0:447:11	0/1:4,6:6:10:18,0,42:233:150:4	0/0:24,0:0:24:0,72,234:0:958:24	0/0:23,0:0:23:0,69,261:0:919:23	0/0:24,0:0:24:0,72,255:0:963:24	0/0:59,0:0:59:0,178,570:0:2336:59	0/1:38,22:22:60:38,0,230:894:1489:38	0/1:42,19:19:61:33,0,215:758:1650:42	0/0:121,0:0:121:0,364,1392:0:4906:121	0/0:47,0:0:47:0,141,458:0:1882:47	0/1:11,12:12:23:111,0,20:465:451:11	0/1:23,24:24:47:126,0,136:934:935:23	0/0:71,0:0:71:0,214,632:0:2742:71	0/1:8,7:7:15:59,0,42:283:314:8	0/1:12,11:11:23:199,0,154:430:475:12
29379372	311151	29379372_311151	C	T	107590	.	AB=0.491566;ABP=8.6509;AC=54;AF=0.228315;AN=222;AO=7647;CIGAR=1X;DP=142703;DPB=58468;DPRA=0.947369;EPP=1278.05;EPPR=4934.05;GTI=99;LEN=1;MEANALT=1.01297;MQM=12.6894;MQMR=11.3721;NS=2112;NUMALT=1;ODDS=0.000142857;PAIRED=0.866353;PAIREDR=0.894909;PAO=0;PQA=0;PQR=0;PRO=0;PROBE=SNP|RAPIDGENOMICS_3404_35314;QA=302869;QR=1863049;RO=47064;RPL=5065;RPP=1753.73;RPPR=13450.3;RPR=2582;RUN=1;SAF=2643;SAP=1585.92;SAR=5004;SRF=17641;SRP=6407.78;SRR=29423;TYPE=snp;technology.illumina=1	GT:AD:AO:DP:PL:QA:QR:RO	0/0:28,0:0:28:0,84,284:0:1144:28	0/0:33,0:0:33:0,99,308:0:1315:33	0/0:35,0:0:35:0,105,287:0:1364:35	0/1:40,35:35:75:168,0,249:1372:1605:40	0/1:17,5:5:22:4,0,214:197:657:17	0/1:24,26:26:50:79,0,103:1045:953:24	0/0:15,0:0:15:0,45,321:0:566:15	./.:.:.:.:.:.:.:.	0/0:46,0:0:46:0,138,547:0:1809:46	0/0:42,0:0:42:0,126,353:0:1661:42	1/1:0,2:2:2:17,6,0:82:0:0	0/0:40,0:0:40:0,120,395:0:1600:40	1/1:0,31:31:31:305,93,0:1236:0:0	0/0:9,0:0:9:0,27,69:0:361:9	0/0:58,0:0:58:0,175,557:0:2317:58	0/1:29,30:30:59:137,0,132:1221:1134:29	0/1:15,9:9:24:162,0,324:357:597:15	0/0:45,0:0:45:0,135,388:0:1808:45	0/0:73,0:0:73:0,220,784:0:2862:73	0/0:57,0:0:57:0,172,522:0:2258:57	0/1:22,31:31:53:118,0,65:1240:864:22	0/0:35,0:0:35:0,105,371:0:1404:35	0/1:16,13:13:29:21,0,42:492:628:16	0/0:90,0:0:90:0,271,842:0:3556:90	1/1:4,12:12:16:107,14,0:474:155:4	0/0:48,0:0:48:0,144,999:0:1918:48	0/1:12,19:19:31:105,0,18:775:479:12	0/1:48,31:31:79:40,0,281:1255:1930:48	0/0:86,0:0:86:0,259,957:0:3429:86	0/0:45,0:0:45:0,135,431:0:1788:45	1/1:6,19:19:25:137,21,0:775:242:6	0/0:58,0:0:58:0,175,561:0:2268:58	0/0:107,44:44:151:0,80,616:1769:4229:107	0/0:53,0:0:53:0,160,534:0:2095:53	0/1:14,26:26:40:185,0,7:1034:497:14	0/0:20,0:0:20:0,60,188:0:803:20	0/1:23,33:33:56:182,0,27:1322:926:23	0/1:17,11:11:28:4,0,55:451:662:17	0/1:18,21:21:39:70,0,25:857:702:18	0/0:49,0:0:49:0,148,514:0:1954:49	0/1:32,22:22:54:60,0,175:866:1274:32	0/1:17,16:16:33:65,0,71:634:665:17	0/1:32,30:30:62:103,0,172:1202:1263:32	0/0:12,0:0:12:0,36,90:0:488:12	0/0:29,0:0:29:0,87,337:0:1144:29	1/1:0,13:13:13:130,39,0:515:0:0	0/0:52,0:0:52:0,157,604:0:1998:52	0/0:66,0:0:66:0,199,769:0:2622:66	0/0:46,0:0:46:0,138,954:0:1755:46	1/1:13,41:41:54:256,35,0:1648:521:13	1/1:0,1:1:1:16,3,0:41:0:0	0/1:21,26:26:47:78,0,61:1048:835:21	1/1:0,28:28:28:278,84,0:1121:0:0	0/0:37,0:0:37:0,111,532:0:1422:37	0/1:29,17:17:46:4,0,147:660:1162:29	0/0:66,1:1:67:0,169,669:41:2662:66	0/0:44,0:0:44:0,132,495:0:1762:44	0/0:23,0:0:23:0,69,193:0:899:23	0/1:6,8:8:14:42,0,8:315:229:6	0/0:17,0:0:17:0,51,181:0:675:17	0/1:12,15:15:27:80,0,58:597:473:12	0/0:130,0:0:130:0,391,1220:0:5139:130	0/0:45,0:0:45:0,135,448:0:1807:45	1/1:0,53:53:53:505,160,0:2132:0:0	0/0:16,0:0:16:0,48,153:0:614:16	0/0:22,0:0:22:0,66,176:0:872:22	0/0:50,0:0:50:0,151,441:0:1947:50	0/0:70,0:0:70:0,211,810:0:2823:70	0/0:5,0:0:5:0,15,44:0:205:5	0/0:19,0:0:19:0,57,330:0:766:19	0/0:57,0:0:57:0,172,537:0:2263:57	0/1:11,24:24:35:226,0,5:980:434:11	0/0:94,2:2:96:0,257,795:63:3777:94	0/0:70,0:0:70:0,211,714:0:2779:70	0/0:2,0:0:2:0,6,15:0:68:2	0/0:34,0:0:34:0,102,301:0:1367:34	0/0:21,0:0:21:0,63,169:0:811:21	0/1:7,13:13:20:90,0,27:514:283:7	0/0:15,0:0:15:0,45,136:0:561:15	0/0:56,0:0:56:0,169,559:0:2265:56	0/1:50,24:24:74:49,0,241:956:2025:50	0/0:32,0:0:32:0,96,316:0:1312:32	0/0:47,0:0:47:0,141,443:0:1896:47	0/1:36,27:27:63:48,0,162:1094:1441:36	0/0:40,11:11:51:0,41,286:447:1588:40	0/0:105,0:0:105:0,316,930:0:4154:105	0/0:32,0:0:32:0,96,311:0:1295:32	0/1:37,41:41:78:216,0,222:1641:1428:37	0/0:22,0:0:22:0,66,311:0:871:22	0/0:92,0:0:92:0,277,1092:0:3606:92	0/0:31,0:0:31:0,93,348:0:1239:31	0/0:31,0:0:31:0,93,370:0:1228:31	1/1:0,54:54:54:517,163,0:2179:0:0	0/1:4,4:4:8:26,0,6:164:164:4	0/0:50,0:0:50:0,151,512:0:1977:50	0/0:27,0:0:27:0,81,364:0:1068:27	0/0:67,1:1:68:0,195,760:41:2643:67	0/0:40,0:0:40:0,120,353:0:1640:40	1/1:5,9:9:14:51,2,0:369:201:5	0/0:41,0:0:41:0,123,341:0:1624:41	0/0:12,2:2:14:0,27,195:82:492:12	0/0:29,0:0:29:0,87,286:0:1160:29	0/0:39,0:0:39:0,117,369:0:1528:39	0/0:42,11:11:53:0,17,210:439:1694:42	1/1:10,31:31:41:201,40,0:1225:398:10	0/0:64,0:0:64:0,193,662:0:2505:64	0/0:70,0:0:70:0,211,653:0:2760:70	0/1:8,9:9:17:18,0,29:369:324:8	0/0:25,6:6:31:0,25,254:246:994:25	0/0:28,0:0:28:0,84,285:0:1135:28	1/1:1,22:22:23:256,61,0:880:37:1	0/1:9,11:11:20:141,0,171:429:337:9
29379372	311218	29379372_311218	G	A	138894	.	AB=0.488334;ABP=17.4497;AC=52;AF=0.225697;AN=224;AO=9805;CIGAR=1X;DP=186447;DPB=78751;DPRA=0.947634;EPP=98.6058;EPPR=542.698;GTI=90;LEN=1;MEANALT=1.00853;MQM=12.4328;MQMR=11.2248;NS=2112;NUMALT=1;ODDS=0.00114069;PAIRED=0.867517;PAIREDR=0.882139;PAO=0;PQA=0;PQR=0;PRO=0;PROBE=SNP|RAPIDGENOMICS_3404_35314;QA=385812;QR=2527079;RO=63575;RPL=4955;RPP=5.45196;RPPR=56.9786;RPR=4850;RUN=1;SAF=4939;SAP=4.19049;SAR=4866;SRF=32262;SRP=33.7713;SRR=31313;TYPE=snp;technology.illumina=1	GT:AD:AO:DP:PL:QA:QR:RO	0/0:60,0:0:60:0,181,566:0:2383:60	0/0:31,2:2:33:0,78,227:82:1240:31	0/0:34,0:0:34:0,102,364:0:1326:34	0/1:43,45:45:88:175,0,269:1770:1687:43	0/1:24,10:10:34:29,0,248:377:940:24	0/1:33,37:37:70:189,0,122:1470:1337:33	0/0:18,0:0:18:0,54,423:0:695:18	0/0:4,0:0:4:0,12,30:0:160:4	0/0:65,0:0:65:0,196,711:0:2548:65	0/0:70,0:0:70:0,211,615:0:2814:70	1/1:0,2:2:2:17,6,0:78:0:0	0/0:39,0:0:39:0,117,381:0:1579:39	1/1:0,32:32:32:312,96,0:1270:0:0	0/0:13,0:0:13:0,39,102:0:525:13	0/0:81,0:0:81:0,244,794:0:3178:81	0/1:52,36:36:88:96,0,294:1424:2106:52	0/1:16,9:9:25:102,0,345:348:628:16	0/0:59,0:0:59:0,178,572:0:2350:59	0/0:66,0:0:66:0,199,731:0:2642:66	0/0:72,0:0:72:0,217,608:0:2844:72	0/1:42,30:30:72:49,0,201:1188:1654:42	0/0:61,0:0:61:0,184,748:0:2448:61	0/0:28,11:11:39:0,12,118:400:1110:28	0/0:107,0:0:107:0,322,945:0:4270:107	0/1:14,9:9:23:18,0,56:356:544:14	0/0:49,0:0:49:0,148,1107:0:1958:49	1/1:16,38:38:54:202,5,0:1484:638:16	0/1:62,60:60:122:171,0,428:2402:2457:62	0/0:124,0:0:124:0,373,1301:0:5010:124	0/0:45,0:0:45:0,135,446:0:1795:45	1/1:7,27:27:34:210,32,0:1103:283:7	0/0:65,0:0:65:0,196,632:0:2542:65	0/0:98,45:45:143:0,40,519:1795:3919:98	0/0:53,0:0:53:0,160,493:0:2093:53	0/1:18,35:35:53:197,0,48:1419:734:18	0/0:11,0:0:11:0,33,103:0:447:11	0/1:31,32:32:63:118,0,68:1291:1255:31	0/0:19,9:9:28:0,4,114:342:757:19	0/1:18,23:23:41:117,0,20:921:734:18	0/0:68,0:0:68:0,205,679:0:2737:68	0/1:38,31:31:69:200,0,131:1216:1512:38	0/1:20,30:30:50:119,0,43:1222:808:20	0/1:31,44:44:75:182,0,97:1764:1258:31	0/0:14,0:0:14:0,42,106:0:536:14	0/0:43,0:0:43:0,129,415:0:1710:43	1/1:0,13:13:13:177,39,0:521:0:0	0/0:82,0:0:82:0,247,845:0:3151:82	0/0:87,0:0:87:0,262,917:0:3443:87	0/0:29,0:0:29:0,87,670:0:1145:29	0/1:23,44:44:67:215,0,23:1759:916:23	1/1:1,2:2:3:15,0,0:82:41:1	0/1:38,35:35:73:134,0,280:1418:1527:38	1/1:0,64:64:64:694,193,0:2582:0:0	0/0:49,0:0:49:0,148,787:0:1929:49	0/1:45,21:21:66:16,0,259:857:1819:45	0/0:97,2:2:99:0,261,968:64:3812:97	0/0:60,0:0:60:0,181,645:0:2335:60	0/0:20,0:0:20:0,60,166:0:772:20	0/1:8,11:11:19:62,0,9:429:320:8	0/0:48,0:0:48:0,144,501:0:1869:48	0/1:14,9:9:23:25,0,65:365:574:14	0/0:162,0:0:162:0,488,1614:0:6528:162	0/0:81,0:0:81:0,244,719:0:3260:81	1/1:0,65:65:65:654,196,0:2600:0:0	0/0:43,0:0:43:0,129,414:0:1723:43	0/0:34,0:0:34:0,102,290:0:1319:34	0/0:54,0:0:54:0,163,548:0:2138:54	0/0:101,0:0:101:0,304,1085:0:4000:101	0/0:5,0:0:5:0,15,44:0:205:5	0/0:14,0:0:14:0,42,202:0:566:14	0/0:78,0:0:78:0,235,743:0:3097:78	0/1:25,27:27:52:203,0,114:1082:982:25	0/0:128,1:1:129:0,371,1134:41:5097:128	0/0:82,0:0:82:0,247,839:0:3270:82	0/0:12,0:0:12:0,36,117:0:488:12	0/0:39,0:0:39:0,117,361:0:1566:39	0/0:15,0:0:15:0,45,119:0:584:15	0/1:13,18:18:31:102,0,64:720:520:13	0/0:18,0:0:18:0,54,204:0:721:18	0/0:74,0:0:74:0,223,764:0:2996:74	0/1:48,36:36:88:47,0,196:1426:1946:48	0/0:42,0:0:42:0,126,393:0:1619:42	0/0:53,0:0:53:0,160,472:0:2103:53	0/1:64,56:56:120:136,0,223:2252:2555:64	0/1:35,15:15:50:13,0,213:611:1417:35	0/0:112,0:0:112:0,337,920:0:4464:112	0/0:33,0:0:33:0,99,294:0:1332:33	0/1:55,51:51:106:225,0,303:2030:2170:55	0/0:27,0:0:27:0,81,373:0:1095:27	0/0:119,0:0:119:0,358,1268:0:4734:119	0/0:43,0:0:43:0,129,449:0:1715:43	0/0:36,0:0:36:0,108,460:0:1447:36	1/1:0,62:62:62:616,187,0:2437:0:0	0/0:7,2:2:9:0,1,26:82:279:7	0/0:47,0:0:47:0,141,481:0:1875:47	0/0:43,0:0:43:0,129,461:0:1705:43	0/0:76,0:0:76:0,229,835:0:2985:76	0/0:47,0:0:47:0,141,448:0:1888:47	1/1:7,15:15:22:81,17,0:603:269:7	0/0:41,0:0:41:0,123,349:0:1668:41	0/0:27,4:4:31:0,61,297:164:1064:27	0/0:37,0:0:37:0,111,331:0:1464:37	0/0:66,0:0:66:0,199,812:0:2655:66	0/1:64,37:37:101:119,0,255:1449:2444:64	0/1:25,46:46:71:187,0,42:1804:1004:25	0/0:96,0:0:96:0,289,997:0:3846:96	0/0:104,0:0:104:0,313,909:0:4156:104	0/1:14,19:19:33:45,0,16:737:556:14	0/1:16,8:8:24:20,0,107:316:647:16	0/0:28,0:0:28:0,84,258:0:1136:28	1/1:0,36:36:36:408,108,0:1440:0:0	0/1:13,14:14:27:213,0,290:543:511:13
29379372	312808	29379372_312808	T	C	101719	.	AB=0.482991;ABP=21.2556;AC=55;AF=0.237608;AN=222;AO=6322;CIGAR=1X;DP=118735;DPB=51188;DPRA=1.00253;EPP=258.23;EPPR=1315.2;GTI=109;LEN=1;MEANALT=1.00876;MQM=13.621;MQMR=11.4057;NS=2112;NUMALT=1;ODDS=0.000193106;PAIRED=0.827586;PAIREDR=0.874509;PAO=0;PQA=0;PQR=0;PRO=0;PROBE=SNP|RAPIDGENOMICS_3404_35309||SNP|RAPIDGENOMICS_3404_35310||SNP|RAPIDGENOMICS_3404_35311||SNP|RAPIDGENOMICS_3404_35312||SNP|RAPIDGENOMICS_3404_35313;QA=249391;QR=1619460;RO=40712;RPL=2557;RPP=504.236;RPPR=5287.79;RPR=3765;RUN=1;SAF=3827;SAP=612.418;SAR=2495;SRF=22949;SRP=1437.5;SRR=17763;TYPE=snp;technology.illumina=1	GT:AD:AO:DP:PL:QA:QR:RO	0/0:26,0:0:26:0,78,242:0:1043:26	0/1:9,1:1:10:3,0,64:41:369:9	0/0:3,0:0:3:0,9,22:0:123:3	0/1:48,37:37:85:93,0,272:1509:1884:48	0/0:6,3:3:9:0,1,44:119:246:6	0/1:23,14:14:37:58,0,83:552:939:23	0/0:9,0:0:9:0,27,90:0:333:9	0/1:3,4:4:7:45,0,64:160:123:3	0/0:15,3:3:18:0,29,104:123:594:15	0/0:73,0:0:73:0,220,636:0:2966:73	0/1:6,3:3:9:44,0,22:123:233:6	0/0:32,0:0:32:0,96,351:0:1286:32	1/1:0,33:33:33:267,99,0:1315:0:0	0/0:17,0:0:17:0,51,173:0:685:17	0/0:34,0:0:34:0,102,369:0:1364:34	1/1:33,76:76:109:452,42,0:3051:1332:33	1/1:1,5:5:6:113,11,0:196:22:1	0/0:32,0:0:32:0,96,393:0:1253:32	0/0:40,0:0:40:0,120,574:0:1574:40	0/0:48,0:0:48:0,144,480:0:1929:48	0/1:22,30:30:52:124,0,138:1199:852:22	0/0:38,0:0:38:0,114,395:0:1550:38	0/1:21,18:18:39:45,0,64:724:853:21	0/0:140,0:0:140:0,421,1370:0:5633:140	0/1:5,9:9:14:26,0,18:369:205:5	0/0:47,0:0:47:0,141,968:0:1876:47	0/1:20,19:19:39:59,0,75:765:798:20	0/1:26,28:28:54:106,0,92:1121:1045:26	0/0:82,0:0:82:0,247,810:0:3274:82	0/0:16,0:0:16:0,48,214:0:632:16	0/1:7,7:7:14:18,0,39:269:287:7	0/0:29,0:0:29:0,87,290:0:1189:29	0/1:45,49:49:94:291,0,227:2001:1820:45	0/0:13,0:0:13:0,39,110:0:533:13	0/1:14,12:12:26:23,0,50:455:565:14	0/0:8,0:0:8:0,24,128:0:328:8	0/0:24,5:5:29:0,32,197:197:976:24	0/1:33,25:25:58:89,0,231:985:1344:33	0/1:10,13:13:23:33,0,13:533:410:10	0/0:50,0:0:50:0,151,587:0:2033:50	0/0:46,12:12:58:0,57,314:480:1862:46	0/1:24,22:22:46:99,0,78:858:938:24	0/1:19,31:31:50:179,0,91:1225:747:19	0/0:13,0:0:13:0,39,113:0:533:13	0/0:16,0:0:16:0,48,171:0:648:16	1/1:0,18:18:18:151,54,0:686:0:0	0/0:30,0:0:30:0,90,332:0:1152:30	0/0:42,0:0:42:0,126,392:0:1656:42	0/0:38,0:0:38:0,114,739:0:1497:38	0/0:34,4:4:38:0,78,350:164:1358:34	1/1:0,3:3:3:26,9,0:123:0:0	0/1:26,21:21:47:103,0,122:839:1052:26	1/1:0,62:62:62:648,187,0:2486:0:0	0/0:37,0:0:37:0,111,489:0:1464:37	0/1:17,19:19:36:125,0,76:765:697:17	0/0:45,0:0:45:0,135,447:0:1778:45	0/0:22,0:0:22:0,66,182:0:853:22	0/0:35,0:0:35:0,105,396:0:1396:35	0/1:11,13:13:24:254,0,34:529:442:11	0/0:13,0:0:13:0,39,153:0:525:13	1/1:2,9:9:11:83,16,0:365:82:2	0/0:140,0:0:140:0,421,1382:0:5613:140	0/0:64,0:0:64:0,193,764:0:2566:64	1/1:0,39:39:39:445,117,0:1551:0:0	0/0:27,0:0:27:0,81,334:0:1103:27	0/0:13,0:0:13:0,39,180:0:524:13	0/0:11,0:0:11:0,33,128:0:437:11	0/0:28,0:0:28:0,84,231:0:1130:28	./.:.:.:.:.:.:.:.	0/0:8,0:0:8:0,24,117:0:311:8	0/0:69,0:0:69:0,208,649:0:2793:69	1/1:5,18:18:23:90,8,0:716:205:5	0/0:95,0:0:95:0,286,962:0:3758:95	0/0:30,0:0:30:0,90,280:0:1204:30	0/0:2,0:0:2:0,6,17:0:82:2	0/0:21,0:0:21:0,63,213:0:817:21	0/0:26,0:0:26:0,78,231:0:1054:26	0/1:4,6:6:10:30,0,52:246:145:4	0/0:10,0:0:10:0,30,152:0:373:10	0/0:41,0:0:41:0,123,517:0:1647:41	0/1:39,40:40:79:193,0,114:1600:1546:39	0/0:17,0:0:17:0,51,135:0:674:17	0/0:52,0:0:52:0,157,476:0:2088:52	0/1:25,21:21:46:87,0,184:832:1012:25	0/1:9,16:16:25:98,0,26:652:352:9	0/0:64,0:0:64:0,193,582:0:2568:64	0/0:19,0:0:19:0,57,329:0:762:19	0/0:37,9:9:46:0,31,319:369:1517:37	0/0:23,0:0:23:0,69,262:0:917:23	0/0:70,0:0:70:0,211,712:0:2762:70	0/0:28,0:0:28:0,84,285:0:1113:28	0/0:32,0:0:32:0,96,380:0:1263:32	1/1:0,51:51:51:540,154,0:2057:0:0	0/1:9,9:9:18:42,0,44:360:341:9	0/0:49,0:0:49:0,148,466:0:1962:49	0/0:26,0:0:26:0,78,308:0:1054:26	0/0:21,0:0:21:0,63,236:0:836:21	0/0:10,0:0:10:0,30,128:0:377:10	1/1:1,2:2:3:13,1,0:70:41:1	0/0:18,0:0:18:0,54,177:0:734:18	0/0:25,5:5:30:0,17,170:205:1025:25	0/0:14,0:0:14:0,42,121:0:553:14	0/0:30,0:0:30:0,90,302:0:1209:30	0/1:25,26:26:51:81,0,57:1034:1007:25	0/1:18,15:15:33:76,0,67:615:725:18	0/0:96,0:0:96:0,289,957:0:3845:96	0/0:22,0:0:22:0,66,198:0:875:22	0/1:11,4:4:15:55,0,105:164:428:11	1/1:4,20:20:24:129,35,0:808:164:4	0/0:54,1:1:55:0,133,480:41:2149:54	1/1:0,9:9:9:191,27,0:369:0:0	0/1:5,8:8:13:119,0,146:309:201:5
29379372	313387	29379372_313387	T	A	118677	.	AB=0.493971;ABP=6.17846;AC=44;AF=0.22322;AN=222;AO=8210;CIGAR=1X;DP=159274;DPB=65332;DPRA=0.960143;EPP=57.0469;EPPR=655.26;GTI=85;LEN=1;MEANALT=1.00598;MQM=12.3832;MQMR=11.2308;NS=2112;NUMALT=1;ODDS=0.00459684;PAIRED=0.869062;PAIREDR=0.88441;PAO=0;PQA=0;PQR=0;PRO=0;PROBE=SNP|RAPIDGENOMICS_3404_35309||SNP|RAPIDGENOMICS_3404_35310||SNP|RAPIDGENOMICS_3404_35311||SNP|RAPIDGENOMICS_3404_35312||SNP|RAPIDGENOMICS_3404_35313;QA=325332;QR=2113605;RO=52842;RPL=4052;RPP=5.98212;RPPR=64.3748;RPR=4158;RUN=1;SAF=3257;SAP=763.797;SAR=4953;SRF=24081;SRP=903.061;SRR=28761;TYPE=snp;technology.illumina=1	GT:AD:AO:DP:PL:QA:QR:RO	0/0:28,0:0:28:0,84,287:0:1113:28	0/0:43,11:11:54:0,73,431:443:1700:43	0/0:15,0:0:15:0,45,145:0:611:15	0/1:27,22:22:49:60,0,87:898:1045:27	0/1:11,7:7:18:59,0,80:283:439:11	0/1:18,20:20:38:130,0,21:764:738:18	0/0:11,0:0:11:0,33,210:0:428:11	0/0:9,0:0:9:0,27,73:0:365:9	0/0:23,0:0:23:0,69,250:0:939:23	0/0:94,0:0:94:0,283,855:0:3738:94	0/1:10,6:6:16:27,0,58:242:402:10	0/0:46,0:0:46:0,138,486:0:1852:46	1/1:0,54:54:54:526,163,0:2198:0:0	0/0:15,0:0:15:0,45,138:0:596:15	0/0:80,0:0:80:0,241,701:0:3215:80	0/1:25,50:50:75:287,0,44:1991:1009:25	0/1:7,9:9:16:237,0,102:361:250:7	0/0:59,0:0:59:0,178,713:0:2338:59	0/0:39,0:0:39:0,117,355:0:1578:39	0/0:75,0:0:75:0,226,774:0:3006:75	0/0:45,19:19:64:0,17,356:779:1837:45	0/0:52,0:0:52:0,157,461:0:2018:52	0/1:29,12:12:41:6,0,173:476:1152:29	0/0:86,0:0:86:0,259,941:0:3451:86	0/1:15,14:14:29:24,0,145:542:589:15	0/0:56,0:0:56:0,169,988:0:2154:56	0/0:34,16:16:50:0,10,229:652:1361:34	1/1:12,36:36:48:418,48,0:1432:488:12	0/0:134,0:0:134:0,403,1249:0:5339:134	0/0:44,0:0:44:0,132,441:0:1792:44	0/0:17,6:6:23:0,0,72:242:670:17	0/0:28,0:0:28:0,84,256:0:1109:28	0/1:55,78:78:133:402,0,78:3067:2225:55	0/0:26,0:0:26:0,78,248:0:1039:26	0/1:16,25:25:41:152,0,27:1012:644:16	0/0:13,0:0:13:0,39,119:0:525:13	0/1:29,15:15:44:38,0,155:597:1185:29	0/1:7,11:11:18:38,0,21:451:287:7	1/1:4,12:12:16:87,20,0:484:145:4	0/0:53,0:0:53:0,160,419:0:2097:53	0/1:23,26:26:49:59,0,52:1041:918:23	0/0:26,8:8:35:0,43,167:314:1046:26	0/0:92,0:0:92:0,277,941:0:3685:92	0/0:13,0:0:13:0,39,106:0:529:13	0/0:70,0:0:70:0,211,741:0:2786:70	1/1:0,12:12:12:113,36,0:484:0:0	0/0:56,0:0:56:0,169,539:0:2248:56	0/0:73,0:0:73:0,220,786:0:2932:73	0/0:50,0:0:50:0,151,993:0:2002:50	1/1:9,20:20:29:74,4,0:801:369:9	1/1:0,4:4:4:53,12,0:164:0:0	0/1:26,27:27:54:136,0,116:1076:1015:26	1/1:0,64:64:64:598,193,0:2578:0:0	0/0:26,0:0:26:0,78,342:0:1041:26	0/1:43,22:22:65:33,0,157:898:1741:43	0/0:71,0:0:71:0,214,634:0:2867:71	0/0:33,0:0:33:0,99,296:0:1329:33	0/0:69,0:0:69:0,208,662:0:2727:69	0/0:24,0:0:24:0,72,236:0:958:24	0/0:44,0:0:44:0,132,400:0:1792:44	0/1:28,28:28:56:128,0,125:1120:1099:28	0/0:144,0:0:144:0,433,1432:0:5805:144	0/0:66,0:0:66:0,199,681:0:2635:66	1/1:0,53:53:53:510,160,0:2160:0:0	0/0:29,0:0:29:0,87,309:0:1173:29	0/0:27,0:0:27:0,81,278:0:1068:27	0/0:37,0:0:37:0,111,358:0:1472:37	0/0:35,0:0:35:0,105,324:0:1427:35	./.:.:.:.:.:.:.:.	0/0:10,0:0:10:0,30,171:0:378:10	0/0:68,0:0:68:0,205,659:0:2711:68	0/1:23,45:45:68:293,0,10:1820:915:23	0/0:88,0:0:88:0,265,924:0:3552:88	0/0:62,0:0:62:0,187,655:0:2460:62	0/0:3,0:0:3:0,9,33:0:123:3	0/0:20,0:0:20:0,60,179:0:774:20	0/0:28,0:0:28:0,84,338:0:1114:28	1/1:5,12:12:17:70,12,0:484:205:5	0/0:30,0:0:30:0,90,341:0:1179:30	0/0:32,0:0:32:0,96,293:0:1290:32	0/1:76,40:40:116:35,0,332:1599:3096:76	0/0:25,0:0:25:0,75,252:0:989:25	0/0:20,0:0:20:0,60,200:0:816:20	0/0:44,0:0:44:0,132,472:0:1759:44	0/0:80,4:4:84:0,208,679:145:3246:80	0/0:96,0:0:96:0,289,963:0:3858:96	0/0:5,0:0:5:0,15,41:0:205:5	0/0:43,10:10:53:0,58,332:410:1728:43	0/0:16,0:0:16:0,48,270:0:625:16	0/0:44,0:0:44:0,132,479:0:1753:44	0/0:34,0:0:34:0,102,357:0:1382:34	0/0:31,0:0:31:0,93,342:0:1254:31	1/1:0,44:44:44:402,132,0:1735:0:0	1/1:3,7:7:10:31,6,0:278:105:3	0/0:24,0:0:24:0,72,228:0:947:24	0/0:27,0:0:27:0,81,246:0:1049:27	0/0:46,0:0:46:0,138,475:0:1860:46	0/0:11,0:0:11:0,33,93:0:423:11	1/1:2,4:4:6:13,2,0:164:82:2	0/0:26,0:0:26:0,78,248:0:1023:26	0/0:34,0:0:34:0,102,406:0:1386:34	0/0:27,0:0:27:0,81,276:0:1077:27	0/0:28,0:0:28:0,84,313:0:1120:28	0/0:31,10:10:41:0,21,175:410:1231:31	0/0:31,7:7:38:0,51,260:287:1240:31	0/0:97,0:0:97:0,292,867:0:3887:97	0/0:37,0:0:37:0,111,316:0:1467:37	0/0:23,0:0:23:0,69,206:0:912:23	0/1:23,25:25:48:78,0,58:1017:939:23	0/0:49,0:0:49:0,148,498:0:1964:49	0/1:8,8:8:16:32,0,18:315:328:8	0/0:22,0:0:22:0,66,415:0:836:22
29379372	313569	29379372_313569	C	T	42067.6	.	AB=0.481802;ABP=17.3155;AC=21;AF=0.0985741;AN=224;AO=3371;CIGAR=1X;DP=144189;DPB=57867;DPRA=0.974344;EPP=23.1913;EPPR=686.698;GTI=58;LEN=1;MEANALT=1.00313;MQM=12.4589;MQMR=11.5345;NS=2112;NUMALT=1;ODDS=0.0300876;PAIRED=0.875705;PAIREDR=0.895078;PAO=0;PQA=0;PQR=0;PRO=0;PROBE=SNP|RAPIDGENOMICS_3404_35309||SNP|RAPIDGENOMICS_3404_35310||SNP|RAPIDGENOMICS_3404_35311||SNP|RAPIDGENOMICS_3404_35312||SNP|RAPIDGENOMICS_3404_35313;QA=134366;QR=2140197;RO=53573;RPL=1942;RPP=172.534;RPPR=6208.25;RPR=1429;RUN=1;SAF=1747;SAP=12.7558;SAR=1624;SRF=26616;SRP=7.72351;SRR=26957;TYPE=snp;technology.illumina=1	GT:AD:AO:DP:PL:QA:QR:RO	0/0:39,0:0:39:0,117,323:0:1550:39	0/0:36,0:0:36:0,108,452:0:1326:36	0/0:14,0:0:14:0,42,131:0:561:14	0/1:42,28:28:70:65,0,268:1148:1675:42	0/0:13,0:0:13:0,39,203:0:529:13	0/1:31,63:63:94:304,0,57:2557:1226:31	0/0:12,0:0:12:0,36,269:0:488:12	0/0:13,0:0:13:0,39,185:0:507:13	0/0:42,0:0:42:0,126,383:0:1640:42	0/0:78,0:0:78:0,235,838:0:3160:78	0/0:2,0:0:2:0,6,40:0:78:2	0/0:55,0:0:55:0,166,682:0:2156:55	0/0:36,0:0:36:0,108,390:0:1454:36	0/0:38,0:0:38:0,114,372:0:1554:38	0/0:46,0:0:46:0,138,389:0:1840:46	0/1:51,58:58:109:300,0,225:2354:2048:51	0/1:12,11:11:23:266,0,176:434:456:12	0/0:92,0:0:92:0,277,901:0:3742:92	0/0:26,0:0:26:0,78,242:0:1057:26	0/0:75,0:0:75:0,226,737:0:3018:75	0/1:41,24:24:65:108,0,230:976:1648:41	0/0:32,0:0:32:0,96,340:0:1299:32	0/0:24,0:0:24:0,72,221:0:964:24	0/0:96,0:0:96:0,289,938:0:3851:96	0/1:9,12:12:21:51,0,49:492:365:9	0/0:49,0:0:49:0,148,943:0:1932:49	0/1:19,30:30:49:138,0,65:1199:771:19	0/0:40,0:0:40:0,120,349:0:1593:40	0/0:102,0:0:102:0,307,997:0:4124:102	0/0:65,0:0:65:0,196,636:0:2620:65	0/0:39,0:0:39:0,117,397:0:1548:39	0/0:38,0:0:38:0,114,401:0:1497:38	0/0:40,0:0:40:0,120,445:0:1596:40	0/0:10,0:0:10:0,30,75:0:392:10	0/0:45,0:0:45:0,135,498:0:1798:45	0/0:8,0:0:8:0,24,93:0:303:8	0/0:33,0:0:33:0,99,356:0:1318:33	0/0:5,3:3:8:0,2,52:119:192:5	0/0:16,0:0:16:0,48,155:0:643:16	0/0:43,0:0:43:0,129,517:0:1713:43	0/1:24,16:16:40:97,0,74:643:923:24	0/0:61,0:0:61:0,184,641:0:2464:61	0/0:92,0:0:92:0,277,988:0:3668:92	0/0:16,0:0:16:0,48,146:0:643:16	0/0:63,0:0:63:0,190,560:0:2579:63	1/1:1,6:6:7:41,6,0:242:41:1	0/0:85,0:0:85:0,256,812:0:3329:85	0/0:56,0:0:56:0,169,628:0:2247:56	0/0:39,0:0:39:0,117,873:0:1518:39	0/0:26,0:0:26:0,78,268:0:1062:26	1/1:0,4:4:4:33,12,0:164:0:0	0/1:34,20:20:54:49,0,163:793:1369:34	0/0:83,0:0:83:0,250,777:0:3347:83	0/0:41,0:0:41:0,123,552:0:1645:41	0/1:21,16:16:37:28,0,87:638:843:21	0/0:72,0:0:72:0,217,721:0:2818:72	0/0:38,0:0:38:0,114,377:0:1546:38	0/0:20,0:0:20:0,60,156:0:766:20	0/0:19,0:0:19:0,57,233:0:758:19	0/0:20,0:0:20:0,60,235:0:764:20	1/1:0,10:10:10:78,30,0:382:0:0	0/0:177,0:0:177:0,533,1776:0:7145:177	0/0:64,0:0:64:0,193,668:0:2561:64	1/1:0,33:33:33:302,99,0:1337:0:0	0/0:23,0:0:23:0,69,307:0:914:23	0/0:43,0:0:43:0,129,383:0:1690:43	0/0:27,0:0:27:0,81,344:0:1103:27	0/0:35,0:0:35:0,105,319:0:1395:35	0/0:11,0:0:11:0,33,95:0:443:11	0/0:17,0:0:17:0,51,288:0:697:17	0/0:27,0:0:27:0,81,260:0:1064:27	0/0:39,0:0:39:0,117,421:0:1565:39	0/0:94,0:0:94:0,283,962:0:3789:94	0/0:60,0:0:60:0,181,559:0:2421:60	0/0:7,0:0:7:0,21,62:0:287:7	0/0:19,0:0:19:0,57,174:0:766:19	0/0:13,0:0:13:0,39,104:0:533:13	0/0:28,0:0:28:0,84,229:0:1130:28	0/0:11,0:0:11:0,33,112:0:447:11	0/0:40,0:0:40:0,120,404:0:1607:40	0/0:81,0:0:81:0,244,881:0:3259:81	0/0:27,0:0:27:0,81,286:0:1071:27	0/0:31,0:0:31:0,93,329:0:1229:31	0/0:49,0:0:49:0,148,539:0:1942:49	0/0:90,0:0:90:0,271,920:0:3628:90	0/0:68,0:0:68:0,205,765:0:2726:68	0/0:7,0:0:7:0,21,80:0:287:7	0/0:61,0:0:61:0,184,565:0:2493:61	0/0:25,0:0:25:0,75,431:0:988:25	0/0:57,0:0:57:0,172,563:0:2268:57	0/0:50,0:0:50:0,151,501:0:2020:50	0/0:38,0:0:38:0,114,326:0:1549:38	0/0:36,0:0:37:0,108,360:0:1451:36	0/0:2,0:0:2:0,6,19:0:82:2	0/0:36,0:0:36:0,108,337:0:1419:36	0/0:37,0:0:37:0,111,367:0:1481:37	0/0:30,0:0:30:0,90,305:0:1209:30	0/0:8,0:0:8:0,24,115:0:328:8	1/1:1,10:10:11:90,24,0:406:41:1	0/0:10,0:0:10:0,30,92:0:393:10	0/0:7,0:0:7:0,21,78:0:283:7	0/0:24,0:0:24:0,72,216:0:960:24	0/0:60,0:0:60:0,181,631:0:2379:60	0/0:55,0:0:55:0,166,504:0:2201:55	0/1:27,16:16:43:46,0,143:643:1062:27	0/0:82,0:0:82:0,247,772:0:3311:82	0/0:44,0:0:44:0,132,513:0:1770:44	0/0:23,0:0:23:0,69,231:0:931:23	0/0:12,1:1:13:0,24,100:41:461:12	0/0:42,0:0:42:0,126,502:0:1701:42	0/0:14,0:0:14:0,42,191:0:562:14	0/0:21,0:0:21:0,63,369:0:797:21
29379372	313632	29379372_313632	G	A	121465	.	AB=0.480302;ABP=37.4006;AC=54;AF=0.229412;AN=224;AO=8545;CIGAR=1X;DP=155489;DPB=62778;DPRA=0.942215;EPP=259.68;EPPR=583.399;GTI=85;LEN=1;MEANALT=1.00143;MQM=12.7602;MQMR=11.4189;NS=2112;NUMALT=1;ODDS=0.0549999;PAIRED=0.858748;PAIREDR=0.883345;PAO=0;PQA=0;PQR=0;PRO=0;PROBE=SNP|RAPIDGENOMICS_3404_35309||SNP|RAPIDGENOMICS_3404_35310||SNP|RAPIDGENOMICS_3404_35311||SNP|RAPIDGENOMICS_3404_35312||SNP|RAPIDGENOMICS_3404_35313;QA=336204;QR=2039604;RO=50971;RPL=4010;RPP=73.0527;RPPR=1122.85;RPR=4535;RUN=1;SAF=5150;SAP=785.712;SAR=3395;SRF=28832;SRP=1911.43;SRR=22139;TYPE=snp;technology.illumina=1	GT:AD:AO:DP:PL:QA:QR:RO	0/0:32,0:0:32:0,96,276:0:1251:32	0/1:16,13:13:29:45,0,129:517:606:16	0/0:11,0:0:11:0,33,103:0:428:11	0/1:41,40:40:81:202,0,216:1595:1665:41	0/1:9,5:5:14:72,0,70:205:355:9	0/1:33,61:61:94:326,0,102:2465:1330:33	0/0:8,0:0:8:0,24,124:0:315:8	0/0:18,0:0:18:0,54,225:0:725:18	0/0:40,0:0:40:0,120,327:0:1597:40	0/0:94,0:0:94:0,283,860:0:3737:94	0/1:2,4:4:6:13,0,22:151:78:2	0/0:43,2:2:45:0,89,401:64:1750:43	1/1:0,45:45:45:450,135,0:1795:0:0	0/0:34,0:0:34:0,102,366:0:1367:34	0/0:55,0:0:55:0,166,446:0:2160:55	0/1:36,53:53:89:335,0,66:2039:1422:36	0/1:5,16:16:21:351,0,55:606:193:5	0/0:51,0:0:51:0,154,538:0:2052:51	0/0:31,0:0:31:0,93,284:0:1235:31	0/0:73,0:0:73:0,220,684:0:2888:73	0/1:34,24:24:58:138,0,179:968:1377:34	0/0:46,0:0:46:0,138,463:0:1849:46	0/1:14,7:7:21:35,0,52:270:532:14	0/0:130,0:0:130:0,391,1289:0:5169:130	0/1:8,5:5:13:21,0,66:201:319:8	0/0:57,0:0:57:0,172,1093:0:2217:57	0/1:26,29:29:55:129,0,186:1181:1015:26	0/0:29,13:13:42:0,0,172:511:1118:29	0/0:97,0:0:97:0,292,952:0:3878:97	0/0:56,0:0:56:0,169,551:0:2243:56	0/1:15,12:12:27:55,0,61:484:597:15	0/0:33,0:0:33:0,99,341:0:1308:33	0/1:32,15:15:47:45,0,152:599:1273:32	0/0:17,0:0:17:0,51,151:0:656:17	1/1:6,24:24:30:270,38,0:968:246:6	0/0:1,0:0:1:0,3,10:0:41:1	1/1:4,22:22:26:239,48,0:898:160:4	0/0:8,3:3:11:0,11,100:119:328:8	1/1:3,9:9:12:52,14,0:365:123:3	0/0:51,0:0:51:0,154,588:0:2005:51	0/1:34,16:16:50:42,0,122:648:1382:34	0/1:48,33:33:81:116,0,222:1334:1940:48	0/1:39,44:44:83:194,0,177:1722:1548:39	0/0:9,0:0:9:0,27,90:0:369:9	0/0:57,0:0:57:0,172,502:0:2282:57	1/1:0,3:3:3:33,9,0:115:0:0	0/0:113,0:0:113:0,340,1051:0:4489:113	0/0:73,0:0:73:0,220,778:0:2919:73	0/0:32,0:0:32:0,96,697:0:1276:32	0/1:10,7:7:17:4,0,77:275:393:10	0/0:1,0:0:1:0,3,32:0:37:1	0/0:45,15:15:60:0,26,247:611:1773:45	1/1:0,68:68:68:613,205,0:2687:0:0	0/0:37,0:0:37:0,111,517:0:1479:37	0/1:22,25:25:47:123,0,67:1007:894:22	0/0:87,0:0:87:0,262,895:0:3409:87	0/0:38,0:0:38:0,114,414:0:1536:38	0/0:29,0:0:29:0,87,246:0:1140:29	0/1:8,8:8:16:37,0,80:328:319:8	0/0:13,0:0:13:0,39,190:0:516:13	0/1:6,13:13:19:65,0,11:519:228:6	0/0:183,0:0:183:0,551,1816:0:7353:183	0/0:56,0:0:56:0,169,513:0:2209:56	1/1:0,42:42:42:409,126,0:1675:0:0	0/0:43,0:0:43:0,129,448:0:1677:43	0/0:38,0:0:38:0,114,319:0:1524:38	0/0:25,1:1:26:0,52,304:27:1025:25	0/0:48,0:0:48:0,144,447:0:1938:48	0/0:13,0:0:13:0,39,109:0:520:13	0/0:17,0:0:17:0,51,258:0:671:17	0/0:48,0:0:48:0,144,416:0:1910:48	0/1:16,21:21:37:111,0,40:819:648:16	0/0:113,0:0:113:0,340,1175:0:4507:113	0/0:51,0:0:51:0,154,450:0:2055:51	0/0:4,0:0:4:0,12,30:0:155:4	0/0:37,0:0:37:0,111,346:0:1481:37	0/0:14,0:0:14:0,42,138:0:565:14	1/1:6,18:18:24:108,25,0:734:232:6	0/0:8,0:0:8:0,24,95:0:310:8	0/0:44,0:0:44:0,132,474:0:1749:44	0/1:33,29:29:62:90,0,232:1117:1345:33	0/0:29,1:1:30:0,80,286:41:1168:29	0/0:29,0:0:29:0,87,263:0:1145:29	0/1:41,23:23:64:22,0,235:926:1619:41	0/1:32,39:39:71:202,0,97:1577:1287:32	0/0:78,0:0:78:0,235,840:0:3149:78	0/0:8,0:0:8:0,24,87:0:328:8	0/1:36,39:39:75:166,0,98:1582:1453:36	0/0:27,0:0:27:0,81,433:0:1054:27	0/0:63,0:0:63:0,190,562:0:2547:63	0/0:67,0:0:67:0,202,663:0:2709:67	0/0:42,0:0:42:0,126,338:0:1672:42	1/1:0,42:42:42:413,126,0:1706:0:0	1/1:2,5:5:7:26,7,0:183:59:2	0/0:34,0:0:34:0,102,333:0:1347:34	0/0:39,0:0:39:0,117,382:0:1555:39	0/0:46,0:0:46:0,138,527:0:1822:46	0/0:9,0:0:9:0,27,119:0:346:9	1/1:0,13:13:13:133,39,0:514:0:0	0/0:11,0:0:11:0,33,92:0:438:11	0/1:6,3:3:9:18,0,22:119:246:6	0/0:14,0:0:14:0,42,131:0:566:14	0/0:67,0:0:67:0,202,682:0:2677:67	0/0:43,22:22:65:0,14,204:861:1733:43	0/1:26,12:12:38:32,0,138:488:1044:26	0/0:66,0:0:66:0,199,570:0:2694:66	0/0:44,0:0:44:0,132,479:0:1782:44	0/1:3,6:6:9:37,0,4:246:123:3	0/1:9,10:10:19:26,0,8:363:356:9	0/0:46,0:0:46:0,138,475:0:1843:46	1/1:0,14:14:14:175,42,0:574:0:0	0/1:7,12:12:19:197,0,127:466:268:7
29379374	200728	29379374_200728	T	C	19176	.	AB=0.501749;ABP=3.09384;AC=13;AF=0.0430074;AN=222;AO=1804;CIGAR=1X;DP=165571;DPB=68346;DPRA=1.02116;EPP=6.52029;EPPR=1088.2;GTI=41;LEN=1;MEANALT=1.00649;MQM=13.1796;MQMR=11.0722;NS=2112;NUMALT=1;ODDS=0.0557383;PAIRED=0.843126;PAIREDR=0.881311;PAO=0;PQA=0;PQR=0;PRO=0;PROBE=Intergenic|RAPIDGENOMICS_3404_09130;QA=71048;QR=2564547;RO=66712;RPL=815;RPP=39.4535;RPPR=575.552;RPR=989;RUN=1;SAF=1000;SAP=49.2516;SAR=804;SRF=37788;SRP=2560.48;SRR=28924;TYPE=snp;technology.illumina=1	GT:AD:AO:DP:PL:QA:QR:RO	0/0:53,0:0:53:0,160,520:0:2042:53	0/0:16,0:0:16:0,48,179:0:648:16	0/0:23,0:0:23:0,69,202:0:881:23	0/0:71,0:0:71:0,214,647:0:2646:71	0/1:5,14:14:19:156,0,68:542:201:5	0/0:63,0:0:63:0,190,720:0:2430:63	0/0:14,0:0:14:0,42,299:0:519:14	./.:.:.:.:.:.:.:.	0/0:46,0:0:46:0,138,454:0:1803:46	0/0:104,0:0:104:0,313,981:0:3977:104	0/0:10,0:0:10:0,30,92:0:388:10	0/0:37,0:0:37:0,111,391:0:1382:37	0/0:34,0:0:34:0,102,375:0:1272:34	0/0:20,0:0:20:0,60,237:0:743:20	0/0:56,0:0:56:0,169,576:0:2153:56	0/0:120,0:0:120:0,361,1078:0:4560:120	0/0:23,0:0:23:0,69,440:0:861:23	0/0:48,0:0:48:0,144,453:0:1805:48	0/0:71,0:0:71:0,214,710:0:2671:71	0/0:56,0:0:56:0,169,538:0:2208:56	0/0:76,0:0:76:0,229,670:0:2951:76	0/0:51,0:0:51:0,154,552:0:1956:51	0/0:27,0:0:27:0,81,329:0:1041:27	0/0:120,0:0:120:0,361,1132:0:4590:120	0/0:43,0:0:43:0,129,388:0:1647:43	0/0:52,0:0:52:0,157,861:0:1986:52	0/0:74,19:19:93:0,82,500:703:2883:74	0/0:80,0:0:80:0,241,950:0:3111:80	0/0:143,0:0:143:0,430,1510:0:5506:143	1/1:0,37:37:37:324,111,0:1443:0:0	0/0:23,0:0:23:0,69,201:0:843:23	0/0:35,0:0:35:0,105,358:0:1373:35	0/0:172,0:0:172:0,518,1558:0:6598:172	0/0:22,0:0:22:0,66,240:0:866:22	0/0:53,0:0:53:0,160,525:0:1977:53	0/0:6,0:0:6:0,18,64:0:205:6	0/1:20,27:27:47:109,0,6:1044:743:20	0/1:5,12:12:17:75,0,12:453:173:5	0/0:27,0:0:27:0,81,317:0:1019:27	0/0:62,0:0:62:0,187,604:0:2368:62	0/0:60,0:0:60:0,181,509:0:2351:60	0/0:62,0:0:62:0,187,631:0:2469:62	0/0:71,0:0:71:0,214,716:0:2625:71	0/0:7,0:0:7:0,21,64:0:270:7	0/0:53,0:0:53:0,160,469:0:2057:53	0/0:6,0:0:6:0,18,44:0:209:6	0/0:86,0:0:86:0,259,792:0:3319:86	0/0:74,0:0:74:0,223,812:0:2772:74	0/0:39,0:0:39:0,117,836:0:1466:39	0/0:67,0:0:67:0,202,671:0:2546:67	0/0:3,0:0:3:0,9,23:0:115:3	0/0:66,0:0:66:0,199,625:0:2522:66	0/0:64,0:0:64:0,193,734:0:2421:64	0/0:36,0:0:36:0,108,478:0:1329:36	0/1:37,49:49:86:217,0,62:1945:1407:37	0/0:110,0:0:110:0,331,1152:0:4219:110	0/0:98,0:0:98:0,295,1007:0:3772:98	0/0:41,0:0:42:0,123,396:0:1515:41	0/0:21,0:0:21:0,63,264:0:781:21	0/0:17,0:0:17:0,51,126:0:609:17	0/0:64,0:0:64:0,193,605:0:2426:64	0/0:98,0:0:98:0,295,933:0:3700:98	0/0:119,0:0:119:0,358,1215:0:4475:119	0/0:40,15:15:55:0,27,201:579:1535:40	0/0:25,0:0:25:0,75,215:0:957:25	0/0:59,0:0:59:0,178,544:0:2276:59	0/0:51,0:0:51:0,154,406:0:1915:51	0/1:37,39:39:76:80,0,106:1525:1408:37	0/0:3,0:0:3:0,9,22:0:119:3	0/0:14,0:0:14:0,42,268:0:498:14	0/0:78,0:0:78:0,235,689:0:2950:78	0/0:43,0:0:43:0,129,411:0:1625:43	0/1:63,33:33:96:45,0,263:1279:2327:63	0/0:57,0:0:57:0,172,495:0:2201:57	1/1:0,5:5:5:38,15,0:205:0:0	0/0:30,0:0:30:0,90,270:0:1125:30	0/0:10,0:0:10:0,30,123:0:401:10	0/0:17,0:0:17:0,51,143:0:659:17	0/0:23,0:0:23:0,69,266:0:882:23	0/0:60,0:0:60:0,181,582:0:2272:60	0/0:82,0:0:82:0,247,702:0:3146:82	0/0:32,0:0:32:0,96,305:0:1155:32	0/0:28,0:0:28:0,84,245:0:1104:28	0/0:59,0:0:59:0,178,539:0:2311:59	0/0:28,0:0:28:0,84,312:0:1076:28	0/0:83,0:0:83:0,250,816:0:3254:83	0/0:14,0:0:14:0,42,123:0:570:14	0/0:93,0:0:93:0,280,749:0:3605:93	0/0:27,0:0:27:0,81,304:0:1024:27	0/0:83,0:0:83:0,250,906:0:3135:83	0/0:19,0:0:19:0,57,222:0:749:19	0/0:51,0:0:51:0,154,456:0:2007:51	0/0:54,0:0:54:0,163,469:0:2014:54	0/0:6,0:0:6:0,18,51:0:233:6	0/0:42,0:0:42:0,126,479:0:1571:42	0/1:25,34:34:59:115,0,59:1357:976:25	0/1:13,21:21:34:87,0,13:820:511:13	0/0:27,0:0:27:0,81,360:0:1030:27	0/0:21,0:0:21:0,63,240:0:808:21	0/0:36,0:0:36:0,108,290:0:1393:36	0/0:22,2:2:24:0,48,161:68:816:22	0/0:16,0:0:16:0,48,144:0:611:16	0/0:7,0:0:7:0,21,57:0:283:7	0/0:39,0:0:39:0,117,401:0:1556:39	0/1:15,30:30:45:140,0,49:1207:597:15	0/0:102,0:0:102:0,307,978:0:3904:102	0/0:62,0:0:62:0,187,625:0:2350:62	0/0:49,0:0:49:0,148,448:0:1836:49	0/0:27,0:0:27:0,81,220:0:1058:27	0/0:9,0:0:9:0,27,105:0:346:9	0/0:19,0:0:19:0,57,152:0:735:19	0/0:26,0:0:26:0,78,406:0:991:26
29379374	989968	29379374_989968	A	G	263481	.	AB=0.493683;ABP=7.26245;AC=139;AF=0.628713;AN=224;AO=20042;CIGAR=1X;DP=139835;DPB=57964;DPRA=0.948207;EPP=3014.38;EPPR=1170.41;GTI=73;LEN=1;MEANALT=1.01288;MQM=13.2781;MQMR=11.7506;NS=2112;NUMALT=1;ODDS=0.0100654;PAIRED=0.853807;PAIREDR=0.87885;PAO=0;PQA=0;PQR=0;PRO=0;PROBE=SNP|RAPIDGENOMICS_3404_09133||SNP|RAPIDGENOMICS_3404_09134||SNP|RAPIDGENOMICS_3404_09135||SNP|RAPIDGENOMICS_3404_09136||SNP|RAPIDGENOMICS_3404_09137||SNP|RAPIDGENOMICS_3404_09138||SNP|RAPIDGENOMICS_3404_09139;QA=788712;QR=928015;RO=23574;RPL=8297;RPP=1291.1;RPPR=5783.85;RPR=11745;RUN=1;SAF=13512;SAP=5284.7;SAR=6530;SRF=15061;SRP=3952.48;SRR=8513;TYPE=snp;technology.illumina=1	GT:AD:AO:DP:PL:QA:QR:RO	0/0:76,0:0:76:0,229,960:0:3020:76	1/1:0,11:11:11:160,33,0:430:0:0	1/1:0,5:5:5:50,15,0:187:0:0	1/1:0,109:109:109:1087,328,0:4387:0:0	0/0:13,0:0:13:0,39,149:0:499:13	1/1:0,38:38:38:442,114,0:1515:0:0	0/1:15,7:7:22:125,0,385:287:607:15	1/1:0,17:17:17:200,51,0:681:0:0	1/1:0,54:54:54:596,163,0:2136:0:0	1/1:2,57:57:59:603,162,0:2262:82:2	0/1:7,4:4:11:4,0,22:141:269:7	1/1:0,33:33:39:306,99,0:1345:0:0	1/1:9,35:35:44:263,34,0:1402:342:9	1/1:0,18:18:18:154,54,0:702:0:0	1/1:0,22:22:22:203,66,0:890:0:0	1/1:0,71:71:71:698,214,0:2855:0:0	1/1:2,23:23:25:314,24,0:935:68:2	0/1:58,47:47:105:95,0,227:1865:2310:58	1/1:0,74:74:74:675,223,0:2963:0:0	0/0:31,12:12:43:0,22,232:475:1236:31	0/0:57,0:0:57:0,172,545:0:2184:57	0/1:24,23:23:47:173,0,110:927:940:24	1/1:0,34:34:34:305,102,0:1370:0:0	1/1:0,63:63:63:583,190,0:2513:0:0	1/1:0,35:35:35:384,105,0:1413:0:0	1/1:4,53:53:57:946,74,0:2069:132:4	0/1:23,25:25:48:126,0,106:1008:913:23	0/0:106,0:0:106:0,319,1093:0:4224:106	0/1:15,11:11:26:50,0,63:434:615:15	0/0:21,0:0:21:0,63,218:0:843:21	0/1:8,7:7:15:18,0,45:275:297:8	0/1:21,17:17:38:46,0,110:693:839:21	0/0:93,0:0:93:0,280,891:0:3691:93	0/0:10,4:4:14:0,12,102:164:398:10	0/1:36,14:14:50:1,0,189:570:1414:36	0/1:7,4:4:11:0,0,24:160:279:7	0/1:21,25:25:46:107,0,55:1004:830:21	0/1:18,21:21:39:112,0,104:853:697:18	1/1:0,33:33:33:341,99,0:1300:0:0	1/1:0,52:52:52:522,157,0:2085:0:0	1/1:7,27:27:34:164,28,0:1059:261:7	0/0:44,0:0:44:0,132,519:0:1743:44	1/1:0,61:61:61:641,184,0:2462:0:0	0/0:11,6:6:17:0,1,105:242:429:11	0/1:22,29:29:51:148,0,60:1152:894:22	1/1:10,28:28:38:168,36,0:1136:406:10	1/1:0,64:64:64:650,193,0:2553:0:0	0/0:57,0:0:57:0,172,602:0:2282:57	0/0:32,0:0:32:0,96,713:0:1208:32	0/1:29,23:23:52:73,0,172:934:1130:29	1/1:1,3:3:4:20,4,0:109:41:1	0/0:28,8:8:36:0,39,186:320:1091:28	0/1:35,51:51:86:224,0,64:2026:1393:35	1/1:0,29:29:29:525,87,0:1125:0:0	0/0:52,0:0:52:0,157,553:0:2005:52	0/0:20,12:12:32:0,5,94:479:812:20	0/1:19,13:13:32:22,0,83:516:761:19	1/1:0,26:26:26:283,78,0:1031:0:0	1/1:0,11:11:11:113,33,0:423:0:0	0/1:1,10:10:11:57,0,1:397:41:1	1/1:0,45:45:45:531,135,0:1794:0:0	1/1:0,105:105:105:1149,316,0:4220:0:0	1/1:0,71:71:71:642,214,0:2828:0:0	0/1:14,7:7:21:10,0,110:279:565:14	1/1:0,15:15:15:180,45,0:611:0:0	0/0:22,0:0:22:0,66,318:0:855:22	0/1:14,10:10:24:9,0,46:391:557:14	0/1:9,13:13:22:71,0,29:529:361:9	1/1:0,7:7:7:87,21,0:283:0:0	0/1:12,1:1:13:2,0,272:41:466:12	1/1:0,58:58:58:611,175,0:2343:0:0	1/1:0,26:26:26:288,78,0:1049:0:0	0/0:76,6:6:82:0,173,742:233:2993:76	1/1:0,62:62:62:608,187,0:2520:0:0	0/0:8,0:0:8:0,24,81:0:324:8	0/0:19,0:0:19:0,57,214:0:739:19	0/0:31,0:0:31:0,93,392:0:1245:31	0/1:5,6:6:11:15,0,5:226:173:5	0/1:4,11:11:15:78,0,33:435:156:4	0/1:18,21:21:39:219,0,58:826:734:18	1/1:0,49:49:49:492,148,0:1969:0:0	0/1:15,13:13:28:87,0,73:508:603:15	1/1:5,13:13:18:74,3,0:516:197:5	0/1:27,13:13:40:50,0,191:509:1081:27	0/1:19,9:9:28:3,0,101:356:739:19	1/1:0,82:82:82:984,247,0:3258:0:0	0/0:10,0:0:10:0,30,100:0:406:10	1/1:0,93:93:93:940,280,0:3716:0:0	1/1:2,16:16:19:324,21,0:644:78:2	1/1:0,73:73:73:763,220,0:2903:0:0	1/1:0,20:20:20:190,60,0:753:0:0	1/1:0,23:23:23:256,69,0:922:0:0	0/0:33,0:0:33:0,99,319:0:1306:33	1/1:0,6:6:6:78,18,0:246:0:0	1/1:0,21:21:21:262,63,0:833:0:0	1/1:11,25:25:36:207,17,0:1001:428:11	0/0:44,13:13:58:0,33,379:517:1735:44	0/1:3,4:4:7:11,0,25:160:123:3	0/1:11,7:7:18:13,0,53:270:421:11	1/1:0,7:7:7:61,21,0:270:0:0	1/1:0,26:26:26:322,78,0:1058:0:0	1/1:0,13:13:13:111,39,0:515:0:0	1/1:0,41:41:41:426,123,0:1664:0:0	0/0:33,0:0:33:0,99,309:0:1290:33	0/0:36,0:0:36:0,108,358:0:1450:36	0/1:67,36:36:103:96,0,418:1436:2693:67	1/1:0,30:30:30:250,90,0:1208:0:0	0/1:11,9:9:20:42,0,81:369:443:11	0/1:18,12:12:30:10,0,134:488:698:18	0/1:18,33:33:51:164,0,59:1332:724:18	0/1:7,5:5:12:12,0,17:189:287:7	0/1:11,11:11:22:101,0,179:393:429:11
29379374	990034	29379374_990034	A	G	327980	.	AB=0.484225;ABP=34.9364;AC=136;AF=0.623839;AN=224;AO=24024;CIGAR=1X;DP=173516;DPB=75138;DPRA=0.91149;EPP=561.624;EPPR=570.895;GTI=19;LEN=1;MEANALT=1.0043;MQM=12.9776;MQMR=11.549;NS=2112;NUMALT=1;ODDS=0.00883137;PAIRED=0.857726;PAIREDR=0.862133;PAO=0;PQA=0;PQR=0;PRO=0;PROBE=SNP|RAPIDGENOMICS_3404_09133||SNP|RAPIDGENOMICS_3404_09134||SNP|RAPIDGENOMICS_3404_09135||SNP|RAPIDGENOMICS_3404_09136||SNP|RAPIDGENOMICS_3404_09137||SNP|RAPIDGENOMICS_3404_09138||SNP|RAPIDGENOMICS_3404_09139;QA=949693;QR=1247444;RO=31146;RPL=11536;RPP=84.929;RPPR=42.8573;RPR=12488;RUN=1;SAF=11877;SAP=9.59956;SAR=12147;SRF=15877;SRP=28.783;SRR=15269;TYPE=snp;technology.illumina=1	GT:AD:AO:DP:PL:QA:QR:RO	0/0:73,0:0:73:0,220,899:0:2956:73	1/1:0,24:24:24:287,72,0:968:0:0	1/1:6,14:14:20:99,12,0:555:246:6	1/1:0,120:120:120:1153,361,0:4775:0:0	0/0:23,0:0:23:0,69,311:0:882:23	1/1:0,43:43:43:469,129,0:1716:0:0	0/1:19,5:5:24:45,0,362:205:762:19	1/1:0,25:25:25:284,75,0:984:0:0	1/1:0,54:54:54:542,163,0:2166:0:0	1/1:3,62:62:65:625,173,0:2449:119:3	0/1:20,13:13:33:7,0,148:524:798:20	1/1:0,75:75:75:813,226,0:2998:0:0	0/1:16,41:41:57:222,0,15:1639:640:16	1/1:0,27:27:27:243,81,0:1055:0:0	1/1:0,33:33:33:362,99,0:1285:0:0	1/1:0,93:93:93:966,280,0:3771:0:0	1/1:1,26:26:27:379,51,0:1049:41:1	0/1:101,79:79:180:131,0,424:3132:4016:101	1/1:0,102:102:102:881,307,0:4131:0:0	0/1:29,21:21:50:34,0,160:840:1126:29	0/0:90,0:0:90:0,271,874:0:3616:90	0/1:33,31:31:64:137,0,130:1250:1328:33	1/1:0,24:24:24:234,72,0:976:0:0	1/1:0,105:105:105:1032,316,0:4148:0:0	1/1:0,38:38:38:411,114,0:1522:0:0	1/1:4,46:46:50:758,31,0:1817:146:4	0/1:39,31:31:70:151,0,226:1204:1576:39	0/0:157,0:0:157:0,473,1571:0:6293:157	0/1:28,45:45:73:288,0,62:1816:1148:28	0/0:30,0:0:30:0,90,273:0:1213:30	0/1:8,12:12:20:68,0,35:470:320:8	0/1:19,22:22:41:76,0,90:894:779:19	0/0:180,0:0:180:0,542,1687:0:7225:180	0/0:12,4:4:16:0,18,123:160:483:12	0/0:44,13:13:57:0,29,356:524:1752:44	0/0:7,4:4:11:0,4,28:164:283:7	0/1:28,31:31:59:100,0,135:1249:1136:28	0/1:28,57:57:85:314,0,52:2261:1115:28	1/1:0,34:34:34:343,102,0:1342:0:0	1/1:0,60:60:60:627,181,0:2399:0:0	1/1:11,32:32:43:164,18,0:1276:433:11	0/0:44,0:0:44:0,132,511:0:1766:44	1/1:0,93:93:93:965,280,0:3738:0:0	0/1:12,16:16:28:40,0,115:644:484:12	0/1:28,34:34:62:152,0,55:1367:1125:28	0/1:12,20:20:32:87,0,23:820:484:12	1/1:0,98:98:98:946,295,0:3951:0:0	0/0:72,0:0:72:0,217,758:0:2903:72	0/0:46,0:0:46:0,138,982:0:1828:46	0/1:33,53:53:86:248,0,72:2161:1333:33	0/1:5,3:3:8:7,0,29:114:205:5	0/0:32,5:5:37:0,70,269:205:1274:32	0/1:52,66:66:118:247,0,128:2654:2068:52	1/1:0,34:34:34:460,102,0:1328:0:0	0/0:82,0:0:82:0,247,978:0:3195:82	0/1:48,26:26:74:6,0,283:1051:1938:48	0/1:20,24:24:44:93,0,51:980:812:20	1/1:0,28:28:28:285,84,0:1116:0:0	1/1:0,29:29:29:251,87,0:1171:0:0	1/1:1,12:12:13:71,5,0:484:41:1	1/1:0,60:60:60:666,181,0:2401:0:0	1/1:0,133:133:133:1375,400,0:5343:0:0	1/1:0,97:97:97:849,292,0:3899:0:0	0/1:14,9:9:23:41,0,82:365:574:14	1/1:0,21:21:21:219,63,0:847:0:0	0/0:24,0:0:24:0,72,335:0:971:24	0/1:10,9:9:19:20,0,37:344:410:10	0/1:15,25:25:40:115,0,25:1013:615:15	1/1:0,7:7:7:87,21,0:287:0:0	0/1:11,3:3:14:33,0,284:114:428:11	1/1:0,67:67:67:657,202,0:2712:0:0	1/1:0,25:25:25:258,75,0:1021:0:0	0/0:94,11:11:105:0,202,929:443:3768:94	1/1:0,68:68:68:648,205,0:2714:0:0	0/0:21,0:0:21:0,63,202:0:861:21	0/0:34,0:0:34:0,102,379:0:1339:34	0/0:34,0:0:34:0,102,428:0:1353:34	0/1:4,6:6:10:18,0,1:246:164:4	0/1:10,10:10:20:52,0,114:406:406:10	0/1:16,12:12:28:91,0,148:488:647:16	1/1:0,64:64:64:685,193,0:2576:0:0	0/1:16,17:17:33:90,0,84:684:648:16	1/1:5,18:18:23:103,9,0:725:205:5	0/1:31,23:23:54:103,0,158:935:1240:31	0/1:26,16:16:42:14,0,126:637:1043:26	1/1:0,113:113:113:1219,340,0:4483:0:0	0/0:12,0:0:12:0,36,93:0:488:12	1/1:0,112:112:112:1112,337,0:4458:0:0	1/1:0,15:15:15:296,45,0:602:0:0	1/1:0,112:112:112:1080,337,0:4473:0:0	1/1:0,29:29:29:271,87,0:1126:0:0	1/1:0,25:25:25:261,75,0:1025:0:0	0/0:38,0:0:38:0,114,358:0:1538:38	1/1:0,9:9:9:89,27,0:369:0:0	1/1:0,28:28:28:335,84,0:1140:0:0	0/1:10,14:14:24:105,0,31:570:394:10	0/0:77,30:30:107:0,8,561:1191:3046:77	0/1:3,2:2:5:0,0,31:82:123:3	0/1:18,10:10:28:5,0,107:410:712:18	1/1:0,12:12:12:98,36,0:473:0:0	1/1:5,37:37:42:372,89,0:1496:205:5	1/1:0,16:16:16:155,48,0:632:0:0	1/1:0,41:41:41:470,123,0:1663:0:0	0/0:52,0:0:52:0,157,489:0:2086:52	0/0:32,0:0:32:0,96,295:0:1282:32	0/1:79,66:66:145:321,0,422:2630:3197:79	1/1:0,53:53:53:459,160,0:2099:0:0	0/1:14,15:15:29:72,0,67:582:555:14	0/1:21,18:18:39:31,0,91:696:852:21	0/1:37,53:53:90:286,0,125:2073:1456:37	0/0:17,5:5:22:0,21,84:205:689:17	0/1:19,14:14:33:91,0,270:530:742:19
29379374	990993	29379374_990993	T	A	135025	.	AB=0.478628;ABP=26.9569;AC=119;AF=0.541615;AN=220;AO=9070;CIGAR=1X;DP=79013;DPB=34518;DPRA=0.938059;EPP=235.766;EPPR=51.9902;GTI=167;LEN=1;MEANALT=1.00235;MQM=14.0842;MQMR=12.5883;NS=2112;NUMALT=1;ODDS=0.00560423;PAIRED=0.824366;PAIREDR=0.879277;PAO=0;PQA=0;PQR=0;PRO=0;PROBE=SNP|RAPIDGENOMICS_3404_09133||SNP|RAPIDGENOMICS_3404_09134||SNP|RAPIDGENOMICS_3404_09135||SNP|RAPIDGENOMICS_3404_09136||SNP|RAPIDGENOMICS_3404_09137||SNP|RAPIDGENOMICS_3404_09138||SNP|RAPIDGENOMICS_3404_09139;QA=347039;QR=661276;RO=17097;RPL=3498;RPP=1032.84;RPPR=5071.24;RPR=5572;RUN=1;SAF=7484;SAP=8331.31;SAR=1586;SRF=13618;SRP=13059.4;SRR=3479;TYPE=snp;technology.illumina=1	GT:AD:AO:DP:PL:QA:QR:RO	0/0:17,0:0:17:0,51,138:0:666:17	1/1:0,21:21:21:342,63,0:853:0:0	./.:.:.:.:.:.:.:.	1/1:0,49:49:49:505,148,0:1951:0:0	0/0:12,0:0:12:0,36,155:0:470:12	1/1:0,28:28:28:253,84,0:1087:0:0	0/1:3,4:4:7:39,0,2:128:119:3	1/1:2,7:7:9:64,7,0:287:78:2	1/1:0,12:12:12:119,36,0:484:0:0	1/1:0,44:44:44:534,132,0:1748:0:0	0/1:2,2:2:4:3,0,6:73:82:2	1/1:0,36:36:36:370,108,0:1425:0:0	0/0:22,1:1:23:0,60,246:37:846:22	1/1:0,26:26:26:249,78,0:1002:0:0	1/1:0,9:9:9:118,27,0:357:0:0	1/1:0,58:58:58:592,175,0:2335:0:0	1/1:0,12:12:12:231,36,0:467:0:0	0/1:40,35:35:75:101,0,207:1385:1545:40	1/1:7,18:18:25:141,8,0:657:279:7	0/1:22,10:10:32:12,0,137:392:869:22	0/0:42,0:0:42:0,126,480:0:1639:42	0/1:6,4:4:10:11,0,39:151:246:6	1/1:0,30:30:30:277,90,0:1160:0:0	1/1:0,53:53:53:539,160,0:2092:0:0	0/1:5,2:2:7:17,0,64:82:201:5	0/1:13,7:7:20:136,0,273:278:460:13	0/1:13,12:12:25:31,0,87:453:493:13	0/0:89,0:0:89:0,268,900:0:3432:89	1/1:1,18:18:19:152,23,0:710:41:1	0/0:15,2:2:17:0,33,140:82:556:15	0/1:18,6:6:24:18,0,78:234:678:18	0/1:11,4:4:15:16,0,63:156:411:11	0/0:37,0:0:37:0,111,441:0:1444:37	0/0:11,0:0:11:0,33,114:0:415:11	0/1:23,10:10:33:4,0,213:394:903:23	0/1:11,3:3:14:4,0,138:119:443:11	1/1:7,27:27:34:208,42,0:1031:265:7	1/1:4,11:11:15:79,8,0:451:151:4	1/1:0,3:3:3:44,9,0:123:0:0	0/1:23,19:19:42:73,0,107:712:890:23	1/1:7,12:12:19:50,1,0:492:256:7	0/0:22,0:0:22:0,66,218:0:875:22	1/1:0,38:38:38:418,114,0:1452:0:0	0/1:3,4:4:7:32,0,74:160:123:3	0/1:21,9:9:30:28,0,146:360:830:21	0/0:12,3:3:15:0,20,69:123:456:12	0/1:26,28:28:54:75,0,134:1104:997:26	0/0:31,0:0:31:0,93,288:0:1222:31	0/0:14,0:0:14:0,42,303:0:547:14	0/1:26,21:21:47:78,0,109:798:971:26	./.:.:.:.:.:.:.:.	0/1:7,6:6:13:10,0,56:219:264:7	0/1:23,9:9:32:26,0,127:348:880:23	0/1:17,9:9:26:39,0,140:357:639:17	0/0:26,0:0:26:0,78,228:0:1029:26	0/1:10,14:14:24:71,0,11:552:402:10	0/0:11,2:2:13:0,19,72:65:434:11	1/1:0,12:12:12:158,36,0:492:0:0	1/1:0,12:12:12:138,36,0:488:0:0	1/1:0,4:4:4:41,12,0:137:0:0	1/1:0,33:33:33:395,99,0:1298:0:0	1/1:0,71:71:71:732,214,0:2791:0:0	1/1:0,14:14:14:156,42,0:570:0:0	0/0:9,0:0:9:0,27,76:0:357:9	0/1:5,8:8:13:52,0,21:300:182:5	0/0:17,0:0:17:0,51,267:0:629:17	0/1:25,16:16:41:141,0,162:643:926:25	0/1:15,14:14:29:77,0,83:549:552:15	1/1:0,11:11:11:97,33,0:432:0:0	0/0:8,0:0:8:0,24,156:0:301:8	1/1:3,8:8:11:50,5,0:320:123:3	0/1:18,9:9:27:13,0,138:314:712:18	0/0:86,0:0:86:0,259,839:0:3455:86	1/1:0,24:24:24:222,72,0:961:0:0	0/0:7,0:0:7:0,21,95:0:287:7	0/0:8,0:0:8:0,24,82:0:283:8	0/0:12,0:0:12:0,36,143:0:442:12	1/1:1,8:8:9:85,19,0:301:41:1	0/0:9,1:1:10:0,22,131:41:338:9	0/0:14,4:4:18:0,21,107:164:523:14	1/1:0,38:38:38:362,114,0:1442:0:0	0/0:7,3:3:10:0,5,37:123:256:7	0/1:3,3:3:6:41,0,4:123:119:3	0/0:18,2:2:20:0,44,149:73:705:18	0/0:74,0:0:74:0,223,917:0:2896:74	1/1:0,50:50:50:471,151,0:1901:0:0	0/0:17,0:0:17:0,51,181:0:657:17	1/1:0,46:46:46:493,138,0:1793:0:0	1/1:0,13:13:13:200,39,0:486:0:0	1/1:0,40:40:40:424,120,0:1593:0:0	1/1:0,16:16:16:136,48,0:648:0:0	1/1:0,3:3:3:25,9,0:105:0:0	0/0:18,0:0:18:0,54,289:0:722:18	1/1:0,5:5:5:41,15,0:175:0:0	1/1:0,15:15:15:180,45,0:580:0:0	0/1:8,7:7:15:42,0,21:278:324:8	0/1:22,13:13:35:24,0,124:506:855:22	1/1:1,12:12:13:102,31,0:488:41:1	0/1:2,3:3:5:11,0,0:123:82:2	1/1:0,12:12:12:119,36,0:462:0:0	0/1:8,7:7:15:33,0,138:275:316:8	0/1:3,7:7:10:43,0,3:264:119:3	0/1:10,8:8:18:24,0,95:316:393:10	0/0:43,0:0:43:0,129,498:0:1703:43	0/0:20,0:0:21:0,60,252:0:773:20	0/0:50,0:0:50:0,151,481:0:1872:50	1/1:0,26:26:26:290,78,0:1049:0:0	0/1:2,3:3:5:72,0,3:123:82:2	0/0:8,0:0:8:0,24,133:0:319:8	0/1:11,17:17:28:97,0,29:684:424:11	0/0:9,0:0:9:0,27,97:0:361:9	0/1:5,6:6:11:84,0,69:216:178:5
29379374	991102	29379374_991102	G	C	302506	.	AB=0.462477;ABP=189.437;AC=122;AF=0.548267;AN=224;AO=19840;CIGAR=1X;DP=173762;DPB=81117;DPRA=0.89284;EPP=141.778;EPPR=666.639;GTI=54;LEN=1;MEANALT=1.01595;MQM=14.0396;MQMR=12.0857;NS=2112;NUMALT=1;ODDS=0.0127156;PAIRED=0.799849;PAIREDR=0.847081;PAO=0;PQA=0;PQR=0;PRO=0;PROBE=SNP|RAPIDGENOMICS_3404_09133||SNP|RAPIDGENOMICS_3404_09134||SNP|RAPIDGENOMICS_3404_09135||SNP|RAPIDGENOMICS_3404_09136||SNP|RAPIDGENOMICS_3404_09137||SNP|RAPIDGENOMICS_3404_09138||SNP|RAPIDGENOMICS_3404_09139;QA=785513;QR=1606292;RO=39969;RPL=8769;RPP=583.004;RPPR=1067.77;RPR=11071;RUN=1;SAF=9352;SAP=144.254;SAR=10488;SRF=19952;SRP=3.23984;SRR=20017;TYPE=snp;technology.illumina=1	GT:AD:AO:DP:PL:QA:QR:RO	0/0:70,0:0:70:0,211,577:0:2813:70	1/1:0,21:21:21:244,63,0:785:0:0	0/1:7,4:4:11:38,0,125:150:287:7	1/1:0,76:76:76:835,229,0:3077:0:0	0/0:23,0:0:23:0,69,381:0:905:23	1/1:2,93:93:95:886,268,0:3685:63:2	0/1:8,8:8:16:82,0,152:320:320:8	0/1:13,23:23:36:139,0,197:903:519:13	1/1:0,39:39:39:400,117,0:1511:0:0	1/1:0,135:135:135:1511,406,0:5418:0:0	0/0:13,0:0:13:0,39,102:0:533:13	1/1:0,78:78:78:757,235,0:3159:0:0	0/0:42,6:6:48:0,97,356:242:1667:42	1/1:0,27:27:27:299,81,0:1086:0:0	1/1:0,34:34:34:395,102,0:1347:0:0	1/1:0,82:82:82:823,247,0:3271:0:0	1/1:0,21:21:21:316,63,0:814:0:0	0/0:80,31:31:111:0,61,887:1240:3223:80	0/1:46,42:42:88:222,0,237:1687:1853:46	0/1:23,20:20:43:147,0,124:812:922:23	0/0:88,0:0:88:0,265,1050:0:3522:88	0/1:26,25:25:51:118,0,112:1016:1027:26	1/1:0,29:29:29:275,87,0:1185:0:0	1/1:0,118:118:118:1152,355,0:4725:0:0	0/1:9,6:6:15:33,0,34:246:351:9	0/1:26,24:24:50:453,0,465:954:1018:26	0/1:31,15:15:46:50,0,243:601:1255:31	0/0:154,0:0:154:0,464,1560:0:6202:154	0/1:24,34:34:58:166,0,51:1374:976:24	0/0:27,0:0:27:0,81,373:0:1077:27	0/1:21,29:29:50:140,0,17:1181:841:21	0/1:30,23:23:53:107,0,148:939:1196:30	0/0:119,0:0:119:0,358,1238:0:4759:119	0/0:22,0:0:22:0,66,212:0:886:22	0/1:23,15:15:38:16,0,109:607:917:23	0/1:22,7:7:29:98,0,238:287:884:22	1/1:11,41:41:52:356,41,0:1669:447:11	0/1:19,33:33:52:127,0,62:1340:731:19	1/1:0,24:24:24:258,72,0:970:0:0	0/1:51,38:38:89:122,0,232:1515:2075:51	0/1:30,25:25:55:38,0,122:1021:1192:30	0/0:76,0:0:76:0,229,782:0:3050:76	1/1:0,118:118:119:1227,355,0:4742:0:0	0/1:2,6:6:8:24,0,41:246:82:2	0/1:48,33:33:81:123,0,255:1327:1940:48	0/1:15,8:8:23:45,0,53:328:597:15	0/1:63,49:49:112:172,0,326:1922:2567:63	0/0:91,0:0:91:0,274,903:0:3668:91	0/0:44,0:0:44:0,132,1113:0:1776:44	0/1:55,45:45:100:240,0,333:1814:2198:55	0/0:4,0:0:4:0,12,58:0:160:4	1/1:7,40:40:47:314,81,0:1599:278:7	0/1:44,64:64:108:351,0,219:2575:1769:44	0/1:33,15:15:48:124,0,329:595:1266:33	0/0:89,0:0:89:0,268,941:0:3573:89	0/1:29,29:29:58:103,0,209:1158:1176:29	0/1:21,18:18:39:114,0,54:738:857:21	1/1:0,30:30:30:322,90,0:1209:0:0	1/1:0,33:33:34:411,99,0:1322:0:0	1/1:0,12:12:12:137,36,0:479:0:0	1/1:1,68:68:69:731,199,0:2762:41:1	1/1:0,149:149:149:1622,449,0:5932:0:0	1/1:0,50:50:50:665,151,0:2028:0:0	0/1:24,18:18:42:40,0,155:722:971:24	0/1:6,19:19:25:121,0,14:740:233:6	0/0:40,0:0:40:0,120,442:0:1591:40	0/1:61,20:20:81:85,0,330:790:2427:61	0/1:42,34:34:76:114,0,208:1338:1687:42	1/1:0,17:17:17:207,51,0:689:0:0	0/0:9,0:0:9:0,27,163:0:341:9	0/1:53,40:40:93:70,0,243:1632:2169:53	0/1:27,32:32:59:106,0,146:1276:1090:27	0/0:136,0:0:136:0,409,1286:0:5498:136	1/1:0,45:45:45:455,135,0:1807:0:0	0/0:7,0:0:7:0,21,96:0:287:7	0/0:35,0:0:35:0,105,267:0:1419:35	0/0:62,0:0:62:0,187,607:0:2495:62	0/1:4,6:6:10:72,0,26:246:164:4	0/1:10,16:16:27:229,0,74:633:393:10	0/1:21,25:25:46:132,0,47:1008:861:21	1/1:0,93:93:93:1011,280,0:3734:0:0	0/1:13,10:10:23:15,0,87:406:525:13	1/1:7,15:15:22:125,15,0:597:283:7	0/0:44,17:17:61:0,11,344:697:1761:44	0/0:106,0:0:106:0,319,1297:0:4263:106	1/1:0,77:77:77:788,232,0:3070:0:0	0/0:17,0:0:17:0,51,168:0:685:17	1/1:6,115:115:121:1066,266,0:4617:242:6	1/1:0,20:20:20:254,60,0:778:0:0	1/1:0,70:70:70:833,211,0:2795:0:0	1/1:0,33:33:33:301,99,0:1298:0:0	1/1:0,27:27:27:266,81,0:1072:0:0	0/0:50,0:0:50:0,151,695:0:1983:50	1/1:0,10:10:10:79,30,0:410:0:0	1/1:0,43:43:43:508,129,0:1728:0:0	0/1:9,17:17:26:108,0,6:675:369:9	0/1:31,35:35:66:250,0,141:1422:1209:31	1/1:1,24:24:25:203,67,0:971:41:1	1/1:2,6:6:8:32,9,0:218:82:2	1/1:0,31:31:31:317,93,0:1240:0:0	0/1:12,14:14:26:194,0,73:551:484:12	0/1:9,10:10:19:54,0,43:388:369:9	0/1:22,15:15:37:25,0,202:615:871:22	0/0:69,0:0:69:0,208,720:0:2740:69	0/0:71,0:0:71:0,214,680:0:2882:71	0/0:143,0:0:143:0,430,1273:0:5771:143	1/1:0,50:50:50:517,151,0:1982:0:0	0/1:9,4:4:13:34,0,107:160:357:9	0/1:16,7:7:23:18,0,157:255:634:16	0/1:30,65:65:95:457,0,216:2571:1209:30	0/1:4,3:3:7:7,0,23:123:164:4	0/1:13,14:14:27:243,0,255:562:512:13
29379374	991107	29379374_991107	G	A	305289	.	AB=0.464839;ABP=170.676;AC=122;AF=0.549814;AN=224;AO=20087;CIGAR=1X;DP=175040;DPB=81648;DPRA=0.89865;EPP=178.195;EPPR=654.819;GTI=44;LEN=1;MEANALT=1.00683;MQM=14.0431;MQMR=12.0781;NS=2112;NUMALT=1;ODDS=0.0359102;PAIRED=0.799423;PAIREDR=0.847709;PAO=0;PQA=0;PQR=0;PRO=0;PROBE=SNP|RAPIDGENOMICS_3404_09133||SNP|RAPIDGENOMICS_3404_09134||SNP|RAPIDGENOMICS_3404_09135||SNP|RAPIDGENOMICS_3404_09136||SNP|RAPIDGENOMICS_3404_09137||SNP|RAPIDGENOMICS_3404_09138||SNP|RAPIDGENOMICS_3404_09139;QA=795100;QR=1616494;RO=40160;RPL=9385;RPP=190.514;RPPR=545.674;RPR=10702;RUN=1;SAF=9268;SAP=263.064;SAR=10819;SRF=19650;SRP=43.0009;SRR=20510;TYPE=snp;technology.illumina=1	GT:AD:AO:DP:PL:QA:QR:RO	0/0:72,0:0:72:0,217,605:0:2922:72	1/1:0,15:15:15:136,45,0:607:0:0	0/1:7,4:4:11:44,0,125:164:287:7	1/1:0,76:76:76:833,229,0:3104:0:0	0/0:22,0:0:22:0,66,344:0:867:22	1/1:0,107:107:107:1048,322,0:4286:0:0	0/1:7,8:8:15:85,0,151:315:283:7	0/1:13,16:16:29:85,0,225:647:533:13	1/1:0,39:39:39:406,117,0:1518:0:0	1/1:0,132:132:132:1434,397,0:5338:0:0	0/0:13,0:0:13:0,39,102:0:533:13	1/1:0,80:80:80:771,241,0:3212:0:0	0/0:41,6:6:47:0,94,348:246:1643:41	1/1:0,27:27:27:301,81,0:1099:0:0	1/1:0,34:34:34:395,102,0:1366:0:0	1/1:0,80:80:80:784,241,0:3186:0:0	1/1:0,19:19:19:284,57,0:733:0:0	0/0:84,38:38:122:0,5,837:1505:3383:84	0/1:46,42:42:88:220,0,237:1672:1878:46	0/1:23,20:20:43:137,0,132:788:903:23	0/0:80,0:0:80:0,241,974:0:3192:80	0/1:26,25:25:51:118,0,112:1013:1048:26	1/1:0,29:29:29:274,87,0:1154:0:0	1/1:0,122:122:122:1199,367,0:4901:0:0	0/1:9,6:6:15:32,0,34:242:369:9	0/1:24,21:21:45:410,0,440:821:922:24	0/1:32,15:15:47:47,0,247:585:1312:32	0/0:148,0:0:148:0,446,1494:0:5984:148	0/1:27,34:34:61:156,0,88:1374:1081:27	0/0:28,0:0:28:0,84,384:0:1136:28	0/1:21,31:31:52:156,0,11:1247:825:21	0/1:30,24:24:54:128,0,145:970:1226:30	0/0:119,0:0:119:0,358,1251:0:4810:119	0/0:21,0:0:21:0,63,194:0:861:21	0/1:27,15:15:42:4,0,132:579:1091:27	0/1:27,7:7:34:82,0,264:279:1107:27	1/1:11,41:41:52:350,42,0:1638:447:11	0/1:19,33:33:52:127,0,67:1336:759:19	1/1:0,25:25:25:265,75,0:992:0:0	0/1:43,40:40:83:156,0,164:1576:1755:43	0/1:30,25:25:55:38,0,122:1007:1199:30	0/0:74,0:0:74:0,223,763:0:2983:74	1/1:0,125:125:125:1295,376,0:4997:0:0	0/1:2,7:7:9:28,0,38:278:82:2	0/1:45,33:33:78:135,0,209:1333:1827:45	0/1:12,8:8:20:54,0,38:328:484:12	0/1:63,55:55:118:286,0,308:2240:2554:63	0/0:92,0:0:92:0,277,914:0:3729:92	0/0:43,0:0:43:0,129,1087:0:1707:43	0/1:63,45:45:108:215,0,450:1810:2552:63	0/0:4,0:0:4:0,12,58:0:164:4	1/1:6,42:42:48:351,92,0:1650:242:6	0/1:44,67:67:111:368,0,207:2701:1774:44	0/1:33,15:15:48:126,0,356:615:1313:33	0/0:93,0:0:93:0,280,985:0:3762:93	0/1:30,29:29:59:94,0,211:1158:1199:30	0/1:21,18:18:39:113,0,54:734:861:21	1/1:0,31:31:31:330,93,0:1232:0:0	1/1:0,36:36:36:434,108,0:1455:0:0	1/1:0,12:12:12:137,36,0:488:0:0	1/1:1,64:64:65:700,187,0:2599:41:1	1/1:0,149:149:149:1656,449,0:5950:0:0	1/1:0,48:48:48:649,144,0:1928:0:0	0/1:24,18:18:42:40,0,150:738:953:24	0/1:6,19:19:25:124,0,15:767:227:6	0/0:43,0:0:43:0,129,506:0:1738:43	0/1:59,22:22:81:110,0,337:894:2366:59	0/1:42,35:35:77:159,0,205:1394:1670:42	1/1:0,17:17:17:207,51,0:697:0:0	0/0:9,0:0:9:0,27,196:0:348:9	0/1:57,41:41:98:62,0,283:1659:2310:57	0/1:27,31:31:58:103,0,149:1255:1094:27	0/0:138,0:0:138:0,415,1279:0:5513:138	1/1:0,44:44:44:445,132,0:1760:0:0	0/0:7,0:0:7:0,21,96:0:287:7	0/0:35,0:0:35:0,105,267:0:1418:35	0/0:69,0:0:69:0,208,665:0:2782:69	0/1:4,6:6:10:71,0,26:238:160:4	0/1:11,16:16:27:227,0,100:630:419:11	0/1:21,27:27:48:125,0,41:1073:861:21	1/1:0,102:102:102:1127,307,0:4096:0:0	0/1:13,10:10:23:15,0,87:410:529:13	1/1:8,16:16:24:124,13,0:611:310:8	0/0:49,17:17:66:0,26,384:693:1974:49	0/0:106,0:0:106:0,319,1298:0:4290:106	1/1:0,88:88:88:891,265,0:3485:0:0	0/0:16,0:0:16:0,48,139:0:648:16	1/1:6,113:113:119:1054,259,0:4514:246:6	1/1:0,21:21:21:263,63,0:789:0:0	1/1:0,71:71:71:864,214,0:2869:0:0	1/1:0,38:38:38:354,114,0:1541:0:0	1/1:0,26:26:26:265,78,0:1035:0:0	0/0:56,0:0:56:0,169,757:0:2260:56	1/1:0,10:10:10:79,30,0:401:0:0	1/1:0,47:47:47:531,141,0:1911:0:0	0/1:10,18:18:28:110,0,8:697:379:10	0/1:31,40:40:71:275,0,128:1614:1248:31	1/1:1,28:28:29:237,79,0:1113:41:1	1/1:2,6:6:8:32,9,0:238:82:2	1/1:0,36:36:36:373,108,0:1437:0:0	0/1:12,13:13:25:165,0,76:497:492:12	0/1:9,10:10:19:60,0,40:410:356:9	0/1:21,15:15:36:28,0,198:611:838:21	0/0:71,0:0:71:0,214,748:0:2848:71	0/0:76,0:0:76:0,229,719:0:3071:76	0/0:144,0:0:144:0,433,1283:0:5779:144	1/1:0,53:53:53:550,160,0:2147:0:0	0/1:9,9:9:18:85,0,83:349:346:9	0/1:16,7:7:23:18,0,155:264:647:16	0/1:31,65:65:96:465,0,220:2578:1249:31	0/1:4,3:3:7:7,0,23:123:164:4	0/1:13,14:14:27:241,0,242:560:506:13
29379375	422375	29379375_422375	A	T	389860	.	AB=0.495391;ABP=4.75157;AC=180;AF=0.742255;AN=224;AO=22721;CIGAR=1X;DP=133257;DPB=60492;DPRA=1.06214;EPP=207.009;EPPR=253.016;GTI=80;LEN=1;MEANALT=1.00602;MQM=13.3422;MQMR=11.682;NS=2112;NUMALT=1;ODDS=0.0145321;PAIRED=0.84961;PAIREDR=0.863939;PAO=0;PQA=0;PQR=0;PRO=0;PROBE=SNP|RAPIDGENOMICS_3404_20680;QA=896360;QR=623911;RO=15596;RPL=10371;RPP=377.309;RPPR=17.6264;RPR=12350;RUN=1;SAF=11529;SAP=13.8642;SAR=11192;SRF=8134;SRP=65.8855;SRR=7462;TYPE=snp;technology.illumina=1	GT:AD:AO:DP:PL:QA:QR:RO	1/1:0,51:51:51:637,154,0:2029:0:0	1/1:2,10:10:12:109,18,0:396:82:2	0/0:28,4:4:32:0,59,309:164:1084:28	1/1:0,79:79:79:754,238,0:3148:0:0	1/1:2,11:11:13:183,22,0:451:78:2	0/1:21,30:30:51:206,0,53:1165:816:21	0/0:8,0:0:8:0,24,232:0:320:8	0/1:12,13:13:25:45,0,50:519:488:12	1/1:0,37:37:37:363,111,0:1455:0:0	1/1:0,76:76:76:768,229,0:3061:0:0	1/1:0,13:13:13:118,39,0:496:0:0	0/1:23,9:9:32:8,0,176:369:896:23	0/1:20,14:14:34:83,0,129:533:772:20	1/1:0,10:10:10:123,30,0:402:0:0	1/1:0,57:57:57:580,172,0:2316:0:0	0/0:52,7:7:59:0,114,421:287:2097:52	1/1:0,16:16:16:455,48,0:625:0:0	1/1:9,138:138:147:1208,303,0:5514:338:9	0/0:38,6:6:44:0,65,274:246:1492:38	1/1:0,14:14:14:130,42,0:557:0:0	1/1:0,32:32:32:360,96,0:1277:0:0	1/1:0,62:62:62:654,187,0:2489:0:0	1/1:0,12:12:12:159,36,0:488:0:0	0/1:37,58:58:95:230,0,71:2341:1482:37	1/1:0,35:35:35:356,105,0:1368:0:0	1/1:0,42:42:42:1082,126,0:1620:0:0	1/1:0,37:37:37:374,111,0:1463:0:0	0/1:58,30:30:88:59,0,331:1194:2349:58	1/1:0,93:93:93:870,280,0:3755:0:0	1/1:0,30:30:30:294,90,0:1164:0:0	0/1:8,13:13:21:50,0,49:502:316:8	1/1:0,36:36:36:392,108,0:1421:0:0	1/1:0,106:106:106:1099,319,0:4192:0:0	1/1:0,26:26:26:275,78,0:1013:0:0	1/1:0,33:33:33:323,99,0:1329:0:0	1/1:0,29:29:29:371,87,0:1157:0:0	1/1:0,32:32:32:400,96,0:1235:0:0	0/1:12,16:16:28:111,0,30:644:492:12	1/1:0,28:28:28:266,84,0:1113:0:0	1/1:0,53:53:53:521,160,0:2121:0:0	0/1:12,17:17:29:129,0,33:657:480:12	1/1:0,65:65:65:624,196,0:2607:0:0	1/1:0,99:99:99:1076,298,0:3980:0:0	1/1:4,17:17:21:104,21,0:675:164:4	0/1:11,14:14:25:88,0,38:561:451:11	1/1:0,31:31:31:368,93,0:1242:0:0	0/1:42,42:42:84:152,0,119:1669:1687:42	0/1:28,31:31:59:181,0,92:1236:1119:28	0/1:15,8:8:23:138,0,312:309:552:15	1/1:0,47:47:47:504,141,0:1903:0:0	1/1:0,14:14:14:165,42,0:574:0:0	1/1:0,48:48:48:496,144,0:1950:0:0	1/1:0,61:61:61:591,184,0:2412:0:0	0/1:18,11:11:29:157,0,190:447:706:18	1/1:16,65:65:81:554,66,0:2608:652:16	1/1:0,52:52:52:617,157,0:2023:0:0	0/0:17,0:0:17:0,51,229:0:689:17	1/1:0,14:14:14:128,42,0:557:0:0	0/1:14,12:12:26:57,0,41:455:562:14	1/1:0,12:12:12:125,36,0:480:0:0	0/1:24,31:31:55:146,0,79:1199:980:24	1/1:0,150:150:150:1467,452,0:6068:0:0	1/1:0,45:45:45:400,135,0:1811:0:0	1/1:0,37:37:37:357,111,0:1464:0:0	1/1:0,14:14:14:166,42,0:562:0:0	1/1:0,66:66:66:617,199,0:2620:0:0	1/1:0,39:39:39:444,117,0:1563:0:0	1/1:0,23:23:23:293,69,0:908:0:0	0/1:10,6:6:16:27,0,32:242:410:10	1/1:0,6:6:6:98,18,0:229:0:0	0/0:35,0:0:35:0,105,310:0:1431:35	0/0:14,8:8:22:0,2,45:328:548:14	1/1:0,93:93:93:1003,280,0:3716:0:0	1/1:0,47:47:47:468,141,0:1909:0:0	0/0:1,0:0:1:0,3,15:0:41:1	1/1:0,27:27:27:257,81,0:1072:0:0	1/1:0,18:18:18:277,54,0:721:0:0	1/1:0,12:12:12:112,36,0:437:0:0	0/0:12,0:0:12:0,36,185:0:470:12	1/1:0,42:42:42:426,126,0:1685:0:0	1/1:0,77:77:77:783,232,0:3053:0:0	1/1:0,22:22:22:201,66,0:893:0:0	1/1:0,19:19:19:192,57,0:761:0:0	1/1:14,30:30:44:143,20,0:1201:520:14	0/1:13,14:14:27:54,0,43:562:511:13	0/1:30,42:42:72:262,0,119:1641:1190:30	1/1:0,23:23:23:241,69,0:913:0:0	1/1:0,67:67:67:583,202,0:2691:0:0	1/1:0,11:11:11:209,33,0:438:0:0	0/1:36,48:48:84:172,0,82:1907:1454:36	1/1:0,38:38:38:407,114,0:1550:0:0	1/1:0,28:28:28:305,84,0:1058:0:0	1/1:0,12:12:12:107,36,0:488:0:0	1/1:0,10:10:10:131,30,0:406:0:0	1/1:10,36:36:46:275,1,0:1434:410:10	1/1:4,13:13:17:89,12,0:524:145:4	1/1:9,38:38:47:317,45,0:1532:369:9	0/0:10,2:2:12:0,14,56:59:401:10	1/1:0,36:36:36:330,108,0:1462:0:0	1/1:0,26:26:26:249,78,0:1053:0:0	1/1:0,37:37:37:385,111,0:1460:0:0	0/1:14,4:4:18:6,0,150:155:570:14	1/1:0,41:41:41:494,123,0:1599:0:0	1/1:0,67:67:67:660,202,0:2696:0:0	1/1:0,67:67:67:639,202,0:2643:0:0	0/1:63,67:67:130:399,0,177:2698:2547:63	1/1:0,20:20:20:201,60,0:799:0:0	0/1:5,3:3:8:0,0,31:123:191:5	1/1:0,35:35:35:388,105,0:1392:0:0	1/1:0,46:46:46:433,138,0:1833:0:0	1/1:0,2:2:2:19,6,0:78:0:0	0/1:19,7:7:26:113,0,273:279:747:19
```
