## Supplementary material for "The western redcedar genome reveals low genetic diversity in a self-compatible conifer": Dataset S5: rwp.all_filtered_snps.vcf (part 42 of 81)

```
29379482	3022719	29379482_3022719	T	C	55271.5	.	AB=0.478722;ABP=33.7825;AC=19;AF=0.104889;AN=224;AO=4685;CIGAR=1X;DP=196459;DPB=83625;DPRA=1.0011;EPP=647.287;EPPR=7351.93;GTI=82;LEN=1;MEANALT=1.00548;MQM=13.3221;MQMR=11.5751;NS=2112;NUMALT=1;ODDS=0.0251228;PAIRED=0.855496;PAIREDR=0.891779;PAO=0;PQA=0;PQR=0;PRO=0;PROBE=SNP|RAPIDGENOMICS_3404_19678||SNP|RAPIDGENOMICS_3404_19679;QA=184837;QR=3094648;RO=77508;RPL=3068;RPP=978.852;RPPR=30140.2;RPR=1617;RUN=1;SAF=1549;SAP=1170.35;SAR=3136;SRF=27755;SRP=13560.3;SRR=49753;TYPE=snp;technology.illumina=1	GT:AD:AO:DP:PL:QA:QR:RO	1/1:16,26:26:42:154,3,0:1032:652:16	0/0:30,0:0:30:0,90,315:0:1190:30	0/0:6,0:0:6:0,18,115:0:237:6	0/0:94,0:0:94:0,283,999:0:3810:94	0/0:32,0:0:32:0,96,574:0:1253:32	0/0:95,1:1:96:0,281,975:41:3831:95	0/0:14,0:0:14:0,42,246:0:552:14	0/0:10,0:0:10:0,30,107:0:402:10	0/0:53,0:0:53:0,160,560:0:2142:53	0/0:113,0:0:113:0,340,1157:0:4529:113	0/0:29,0:0:29:0,87,258:0:1153:29	0/0:43,0:0:43:0,129,357:0:1711:43	0/0:58,0:0:58:0,175,677:0:2322:58	0/0:23,0:0:23:0,69,186:0:879:23	0/0:75,0:0:75:0,226,695:0:2956:75	0/0:129,0:0:129:0,388,1468:0:5127:129	0/0:19,0:0:19:0,57,508:0:761:19	0/0:182,0:0:182:0,548,1863:0:7259:182	0/0:109,0:0:109:0,328,1153:0:4390:109	0/0:66,0:0:66:0,199,612:0:2647:66	0/0:85,0:0:85:0,256,764:0:3425:85	0/0:85,0:0:85:0,256,793:0:3427:85	0/0:47,0:0:47:0,141,561:0:1872:47	0/0:105,0:0:105:0,316,1146:0:4212:105	0/0:21,7:7:28:0,23,121:287:852:21	0/0:57,0:0:57:0,172,1247:0:2274:57	0/1:36,27:27:63:135,0,195:1063:1410:36	0/0:117,0:0:117:0,352,1212:0:4715:117	0/0:174,0:0:174:0,524,1653:0:7037:174	0/1:23,18:18:41:96,0,115:726:926:23	0/0:34,0:0:34:0,102,335:0:1356:34	0/0:78,0:0:78:0,235,759:0:3076:78	0/0:121,0:0:121:0,364,1208:0:4775:121	0/0:47,0:0:47:0,141,398:0:1882:47	0/0:49,0:0:49:0,148,508:0:1951:49	0/0:18,0:0:18:0,54,199:0:707:18	0/0:64,0:0:64:0,193,754:0:2501:64	0/0:51,0:0:51:0,154,546:0:2030:51	1/1:3,27:27:30:284,63,0:1077:123:3	0/0:40,0:0:40:0,120,378:0:1610:40	0/0:75,0:0:75:0,226,646:0:3023:75	0/0:51,0:0:51:0,154,557:0:2000:51	0/0:133,0:0:133:0,400,1292:0:5273:133	0/0:21,0:0:21:0,63,225:0:861:21	0/0:52,0:0:52:0,157,598:0:2087:52	0/0:28,0:0:28:0,84,271:0:1113:28	0/0:77,0:0:77:0,232,758:0:3122:77	0/0:72,0:0:72:0,217,819:0:2885:72	0/0:48,0:0:48:0,144,1059:0:1907:48	0/0:67,0:0:67:0,202,738:0:2643:67	1/1:0,2:2:2:25,6,0:82:0:0	0/0:82,0:0:82:0,247,735:0:3167:82	0/0:51,0:0:51:0,154,482:0:2038:51	0/0:35,0:0:35:0,105,566:0:1378:35	0/0:93,0:0:93:0,280,1063:0:3748:93	0/0:92,0:0:92:0,277,985:0:3708:92	0/0:59,0:0:59:0,178,553:0:2349:59	0/0:21,0:0:21:0,63,219:0:840:21	0/1:19,10:10:29:32,0,69:410:746:19	0/1:8,12:12:20:57,0,5:488:328:8	0/1:14,9:9:23:13,0,57:360:565:14	0/1:85,99:99:184:440,0,209:3980:3452:85	0/0:69,0:0:69:0,208,663:0:2764:69	0/0:55,0:0:55:0,166,515:0:2213:55	0/0:30,0:0:30:0,90,338:0:1189:30	0/0:39,0:0:39:0,117,443:0:1579:39	0/0:17,0:0:17:0,51,187:0:666:17	0/0:50,0:0:50:0,151,483:0:1974:50	0/0:6,2:2:8:0,5,34:82:246:6	0/0:16,0:0:16:0,48,399:0:644:16	0/1:42,18:18:60:25,0,300:734:1669:42	0/0:92,0:0:92:0,277,868:0:3677:92	0/0:100,0:0:100:0,301,985:0:3962:100	0/0:78,0:0:78:0,235,728:0:3165:78	0/0:22,0:0:22:0,66,329:0:876:22	0/0:34,0:0:34:0,102,313:0:1355:34	0/0:20,0:0:20:0,60,225:0:782:20	0/0:30,0:0:30:0,90,282:0:1185:30	0/0:23,0:0:23:0,69,308:0:900:23	0/0:50,0:0:50:0,151,494:0:2017:50	0/0:124,0:0:124:0,373,1180:0:4928:124	0/0:43,0:0:43:0,129,480:0:1676:43	1/1:8,27:27:35:187,9,0:1062:324:8	0/0:63,0:0:63:0,190,608:0:2511:63	0/1:36,22:22:59:29,0,230:880:1468:36	0/0:95,0:0:95:0,286,903:0:3844:95	0/0:23,0:0:23:0,69,238:0:925:23	0/0:82,0:0:82:0,247,785:0:3310:82	0/0:29,7:7:36:0,16,252:257:1146:29	0/0:71,0:0:71:0,214,706:0:2832:71	0/0:70,0:0:70:0,211,715:0:2830:70	0/1:31,22:22:53:65,0,185:889:1244:31	0/0:41,0:0:41:0,123,426:0:1647:41	0/0:11,0:0:11:0,33,115:0:451:11	1/1:0,57:57:57:632,172,0:2286:0:0	0/0:60,0:0:60:0,181,576:0:2448:60	0/0:88,0:0:88:0,265,925:0:3528:88	0/0:24,0:0:24:0,72,193:0:963:24	0/0:49,0:0:49:0,148,532:0:1949:49	0/0:26,0:0:26:0,78,363:0:1018:26	0/0:56,0:0:56:0,169,505:0:2261:56	0/0:16,0:0:16:0,48,123:0:652:16	0/0:47,0:0:47:0,141,617:0:1844:47	0/0:54,0:0:54:0,163,527:0:2119:54	0/0:52,0:0:52:0,157,536:0:2105:52	0/0:99,0:0:99:0,298,1124:0:3911:99	0/0:50,0:0:50:0,151,456:0:2037:50	0/0:19,0:0:19:0,57,216:0:726:19	0/0:31,0:0:31:0,93,333:0:1214:31	0/0:57,0:0:57:0,172,581:0:2289:57	0/0:13,0:0:13:0,39,100:0:519:13	0/0:25,0:0:25:0,75,620:0:968:25
29379482	3481561	29379482_3481561	G	A	244431	.	AB=0.48651;ABP=33.2984;AC=101;AF=0.460372;AN=224;AO=19950;CIGAR=1X;DP=195598;DPB=89631;DPRA=0.97056;EPP=814.227;EPPR=3299.93;GTI=35;LEN=1;MEANALT=1.00599;MQM=12.9977;MQMR=11.5724;NS=2112;NUMALT=1;ODDS=0.0131523;PAIRED=0.859749;PAIREDR=0.872155;PAO=0;PQA=0;PQR=0;PRO=0;PROBE=SNP|RAPIDGENOMICS_3404_17747;QA=790768;QR=2122527;RO=52900;RPL=11189;RPP=644.676;RPPR=249.807;RPR=8761;RUN=1;SAF=10377;SAP=73.3699;SAR=9573;SRF=26535;SRP=4.19661;SRR=26365;TYPE=snp;technology.illumina=1	GT:AD:AO:DP:PL:QA:QR:RO	0/1:12,13:13:25:58,0,44:529:483:12	0/0:18,0:0:18:0,54,152:0:711:18	0/0:13,0:0:13:0,39,193:0:524:13	1/1:0,125:125:125:1254,376,0:4958:0:0	0/0:20,11:11:31:0,9,204:432:800:20	0/1:24,36:36:60:204,0,136:1472:971:24	0/0:13,0:0:13:0,39,295:0:521:13	1/1:0,3:3:3:36,9,0:119:0:0	0/0:48,0:0:48:0,144,560:0:1874:48	0/0:82,0:0:82:0,247,873:0:3279:82	1/1:0,15:15:15:140,45,0:615:0:0	0/0:53,0:0:53:0,160,518:0:2138:53	0/1:22,21:21:43:82,0,81:848:870:22	1/1:0,20:20:20:243,60,0:803:0:0	0/0:76,0:0:76:0,229,738:0:3096:76	0/1:71,69:69:140:276,0,394:2803:2854:71	0/1:7,9:9:16:227,0,106:361:245:7	0/0:128,0:0:128:0,385,1332:0:5144:128	0/0:64,0:0:64:0,193,668:0:2599:64	0/1:33,35:35:68:120,0,196:1399:1335:33	0/1:64,30:30:94:22,0,312:1199:2579:64	0/1:41,32:32:73:58,0,136:1290:1657:41	0/0:17,0:0:17:0,51,177:0:679:17	0/0:126,0:0:126:0,379,1170:0:5078:126	0/1:13,21:21:34:85,0,7:857:511:13	0/0:48,0:0:48:0,144,718:0:1869:48	0/1:48,32:32:80:114,0,231:1276:1937:48	1/1:0,123:123:123:1324,370,0:4864:0:0	0/0:119,26:26:145:0,160,934:1048:4808:119	1/1:0,55:55:55:646,166,0:2222:0:0	0/0:28,0:0:28:0,84,267:0:1131:28	0/1:23,26:26:49:166,0,127:1050:939:23	0/1:66,31:31:97:127,0,417:1251:2635:66	0/1:12,25:25:37:134,0,25:1004:488:12	0/0:82,0:0:82:0,247,826:0:3254:82	0/0:42,1:1:43:0,98,544:37:1682:42	1/1:1,85:85:86:881,225,0:3416:41:1	0/1:52,26:26:78:43,0,258:1054:2119:52	1/1:7,19:19:26:139,9,0:744:287:7	0/0:75,1:1:76:0,218,851:41:3024:75	0/1:30,33:33:63:119,0,62:1305:1213:30	1/1:0,58:58:58:578,175,0:2322:0:0	0/0:114,0:0:114:0,343,1229:0:4591:114	1/1:7,25:25:32:138,31,0:994:283:7	1/1:0,44:44:44:393,132,0:1769:0:0	0/0:20,0:0:20:0,60,265:0:763:20	1/1:0,78:78:78:826,235,0:3096:0:0	0/1:55,37:37:92:143,0,416:1505:2201:55	0/1:26,18:18:44:280,0,594:721:1054:26	0/1:24,23:23:47:87,0,102:935:963:24	1/1:0,19:19:19:166,57,0:775:0:0	0/0:71,0:0:71:0,214,770:0:2881:71	0/0:100,0:0:100:0,301,941:0:3966:100	0/0:53,0:0:53:0,160,671:0:2156:53	0/1:39,46:46:85:146,0,280:1869:1563:39	1/1:0,64:64:64:646,193,0:2512:0:0	1/1:0,38:38:38:477,114,0:1525:0:0	0/1:21,15:15:36:18,0,82:607:853:21	0/1:22,18:18:40:64,0,194:711:880:22	1/1:0,25:25:25:267,75,0:1000:0:0	0/1:41,52:52:93:256,0,95:2040:1665:41	0/1:92,104:104:196:482,0,496:4140:3670:92	0/1:52,64:64:116:312,0,163:2555:2069:52	0/0:99,0:0:99:0,298,980:0:3999:99	0/0:40,0:0:40:0,120,428:0:1581:40	1/1:0,25:25:25:286,75,0:995:0:0	0/1:47,18:18:65:3,0,333:707:1890:47	0/1:32,20:20:52:33,0,220:816:1267:32	0/0:5,1:1:6:0,10,55:41:205:5	0/1:14,4:4:18:12,0,360:160:556:14	1/1:0,86:86:86:884,259,0:3428:0:0	0/1:26,33:33:59:131,0,120:1331:1040:26	0/0:81,0:0:81:0,244,977:0:3259:81	1/1:0,58:58:58:569,175,0:2340:0:0	1/1:1,3:3:4:22,4,0:104:41:1	0/1:27,20:20:47:36,0,112:793:1087:27	0/0:97,0:0:97:0,292,1031:0:3903:97	0/0:26,0:0:26:0,78,269:0:1052:26	0/0:23,0:0:23:0,69,299:0:921:23	0/0:94,0:0:94:0,283,979:0:3824:94	0/0:141,0:0:141:0,424,1226:0:5634:141	0/0:51,0:0:51:0,154,543:0:2078:51	1/1:0,52:52:52:536,157,0:2124:0:0	0/1:43,31:31:74:169,0,234:1253:1747:43	0/1:14,40:40:54:218,0,12:1586:511:14	0/1:64,41:41:105:117,0,343:1660:2574:64	0/0:13,0:0:13:0,39,140:0:525:13	0/0:100,0:0:100:0,301,1082:0:3941:100	1/1:0,24:24:24:328,72,0:952:0:0	1/1:0,100:100:100:1151,301,0:3978:0:0	0/0:56,0:0:56:0,169,567:0:2264:56	0/1:31,28:28:59:85,0,124:1117:1263:31	1/1:0,54:54:54:538,163,0:2168:0:0	0/1:8,8:8:16:10,0,17:289:324:8	1/1:0,69:69:69:620,208,0:2793:0:0	0/1:16,30:30:46:123,0,22:1169:621:16	0/1:41,25:25:66:82,0,235:1025:1681:41	0/0:21,0:0:21:0,63,191:0:807:21	0/0:16,9:9:25:0,4,126:352:624:16	1/1:0,22:22:22:216,66,0:898:0:0	0/1:8,11:11:19:36,0,7:427:324:8	1/1:15,40:40:55:189,27,0:1613:611:15	0/0:37,0:0:37:0,111,308:0:1508:37	0/0:99,0:0:99:0,298,922:0:3994:99	0/1:31,42:42:73:193,0,71:1710:1200:31	1/1:0,160:160:160:1579,482,0:6467:0:0	0/0:47,0:0:47:0,141,513:0:1896:47	1/1:0,25:25:25:273,75,0:1017:0:0	0/1:21,18:18:39:74,0,74:716:844:21	1/1:3,55:55:58:478,149,0:2178:123:3	0/1:6,6:6:12:23,0,10:246:246:6	0/1:15,12:12:27:178,0,184:484:597:15
29379482	4491053	29379482_4491053	G	A	42888.2	.	AB=0.480033;ABP=11.3349;AC=17;AF=0.0563817;AN=224;AO=1514;CIGAR=1X;DP=139210;DPB=62282;DPRA=0.952703;EPP=17.3529;EPPR=196.965;GTI=67;LEN=1;MEANALT=1.01064;MQM=14.8871;MQMR=12.452;NS=2112;NUMALT=1;ODDS=0.019809;PAIRED=0.796565;PAIREDR=0.87977;PAO=0;PQA=0;PQR=0;PRO=0;PROBE=SNP|RAPIDGENOMICS_3404_17752||SNP|RAPIDGENOMICS_3404_17753;QA=59780;QR=2310433;RO=58047;RPL=1026;RPP=418.149;RPPR=24215.7;RPR=488;RUN=1;SAF=227;SAP=1614.55;SAR=1287;SRF=11620;SRP=45324.9;SRR=46427;TYPE=snp;technology.illumina=1	GT:AD:AO:DP:PL:QA:QR:RO	0/0:38,0:0:38:0,114,354:0:1502:38	0/0:56,0:0:56:0,169,585:0:2233:56	0/0:9,0:0:9:0,27,73:0:356:9	0/0:110,0:0:110:0,331,1102:0:4446:110	0/0:17,0:0:17:0,51,323:0:673:17	0/0:53,0:0:53:0,160,578:0:2104:53	0/0:6,0:0:6:0,18,124:0:238:6	0/0:11,1:1:12:0,25,84:41:442:11	0/0:34,0:0:34:0,102,359:0:1390:34	0/0:81,0:0:81:0,244,754:0:3282:81	1/1:4,15:15:19:112,20,0:579:164:4	0/0:56,0:0:56:0,169,639:0:2201:56	0/0:41,0:0:41:0,123,480:0:1664:41	0/0:24,0:0:24:0,72,283:0:946:24	0/0:45,0:0:45:0,135,585:0:1784:45	0/0:49,0:0:49:0,148,518:0:1967:49	0/0:24,0:0:24:0,72,560:0:954:24	0/0:130,0:0:130:0,391,1332:0:5243:130	0/0:61,0:0:61:0,184,643:0:2430:61	0/0:41,0:0:41:0,123,466:0:1645:41	0/0:74,0:0:74:0,223,792:0:2966:74	0/0:67,0:0:67:0,202,731:0:2670:67	0/0:28,0:0:28:0,84,302:0:1068:28	0/0:93,0:0:93:0,280,994:0:3643:93	0/0:28,0:0:28:0,84,261:0:1085:28	0/0:39,0:0:39:0,117,881:0:1499:39	0/0:39,0:0:39:0,117,412:0:1503:39	0/0:62,0:0:62:0,187,660:0:2452:62	0/0:50,0:0:50:0,151,543:0:2014:50	0/1:8,7:7:15:21,0,44:279:328:8	0/0:29,0:0:29:0,87,434:0:1162:29	0/0:23,0:0:23:0,69,263:0:886:23	0/0:106,0:0:106:0,319,1114:0:4260:106	0/0:10,1:1:11:0,20,70:41:410:10	0/1:29,31:31:60:132,0,151:1239:1164:29	0/0:24,0:0:24:0,72,210:0:943:24	0/0:57,0:0:57:0,172,588:0:2287:57	0/0:39,0:0:39:0,117,445:0:1587:39	0/0:22,0:0:22:0,66,181:0:881:22	0/0:54,0:0:54:0,163,601:0:2123:54	0/0:37,0:0:37:0,111,362:0:1501:37	0/0:41,0:0:41:0,123,418:0:1645:41	0/0:104,0:0:104:0,313,1093:0:4186:104	0/0:26,0:0:26:0,78,254:0:1045:26	0/0:62,0:0:62:0,187,607:0:2478:62	0/0:64,0:0:64:0,193,798:0:2582:64	0/1:32,22:22:54:34,0,186:886:1300:32	0/0:80,0:0:80:0,241,932:0:3170:80	0/0:37,0:0:37:0,111,909:0:1457:37	0/0:75,0:0:75:0,226,899:0:3037:75	0/0:18,0:0:18:0,54,188:0:698:18	0/0:30,0:0:30:0,90,264:0:1186:30	0/0:68,0:0:68:0,205,870:0:2723:68	0/0:36,0:0:36:0,108,567:0:1401:36	0/0:45,0:0:45:0,135,507:0:1751:45	0/1:26,30:30:56:122,0,80:1185:1033:26	0/0:31,0:0:31:0,93,313:0:1249:31	0/0:18,0:0:18:0,54,172:0:725:18	0/0:28,0:0:28:0,84,508:0:1140:28	0/0:27,0:0:27:0,81,308:0:1085:27	0/0:42,0:0:42:0,126,482:0:1701:42	0/0:122,0:0:122:0,367,1196:0:4945:122	0/1:40,53:53:93:281,0,124:2098:1594:40	0/0:31,0:0:31:0,93,257:0:1259:31	0/0:22,0:0:22:0,66,237:0:885:22	0/0:37,0:0:37:0,111,397:0:1488:37	0/0:29,0:0:29:0,87,376:0:1135:29	0/1:17,18:18:35:88,0,95:730:661:17	0/0:32,0:0:32:0,96,504:0:1295:32	0/0:24,0:0:24:0,72,580:0:948:24	0/0:62,0:0:62:0,187,661:0:2468:62	0/0:33,0:0:33:0,99,351:0:1269:33	0/1:40,26:26:66:26,0,231:1066:1591:40	0/0:59,0:0:59:0,178,712:0:2361:59	0/0:11,0:0:11:0,33,163:0:443:11	0/0:28,0:0:28:0,84,297:0:1110:28	0/0:39,0:0:39:0,117,380:0:1558:39	1/1:1,6:6:7:83,12,0:242:32:1	0/0:9,0:0:9:0,27,183:0:369:9	0/0:54,0:0:54:0,163,586:0:2130:54	0/0:89,0:0:89:0,268,962:0:3532:89	0/0:17,0:0:17:0,51,206:0:689:17	0/1:7,11:11:18:86,0,5:416:274:7	0/1:22,26:26:48:101,0,127:1049:898:22	0/0:105,0:0:105:0,316,1040:0:4262:105	0/0:99,0:0:99:0,298,1003:0:4018:99	0/0:24,0:0:24:0,72,251:0:957:24	0/0:63,0:0:63:0,190,661:0:2500:63	0/0:23,0:0:23:0,69,275:0:908:23	0/0:91,0:0:91:0,274,981:0:3677:91	0/0:44,0:0:44:0,132,441:0:1760:44	0/0:24,0:0:24:0,72,283:0:957:24	0/0:48,0:0:48:0,144,508:0:1903:48	0/0:6,0:0:6:0,18,51:0:246:6	0/0:33,0:0:33:0,99,349:0:1326:33	0/0:11,0:0:11:0,33,94:0:447:11	0/0:36,0:0:36:0,108,455:0:1438:36	0/0:9,0:0:9:0,27,119:0:352:9	0/0:7,1:1:8:0,16,71:41:287:7	0/0:8,0:0:8:0,24,66:0:320:8	0/0:33,0:0:33:0,99,344:0:1304:33	0/0:3,0:0:3:0,9,22:0:104:3	0/0:48,0:0:48:0,144,533:0:1908:48	1/1:0,55:55:55:643,166,0:2159:0:0	0/0:70,0:0:70:0,211,822:0:2775:70	0/0:97,0:0:97:0,292,1035:0:3903:97	0/1:13,12:12:25:41,0,59:479:515:13	0/1:5,7:7:12:24,0,15:279:201:5	0/0:20,0:0:20:0,60,229:0:798:20	0/0:53,0:0:53:0,160,553:0:2132:53	0/0:17,0:0:17:0,51,202:0:688:17	0/0:38,0:0:38:0,114,813:0:1487:38
29379482	5120934	29379482_5120934	T	C	31758.3	.	AB=0.471411;ABP=25.856;AC=20;AF=0.094176;AN=222;AO=2262;CIGAR=1X;DP=104126;DPB=42201;DPRA=0.961292;EPP=51.1782;EPPR=526.688;GTI=110;LEN=1;MEANALT=1.00336;MQM=18.1618;MQMR=12.2525;NS=2112;NUMALT=1;ODDS=0.0073168;PAIRED=0.603006;PAIREDR=0.851869;PAO=0;PQA=0;PQR=0;PRO=0;PROBE=SNP|RAPIDGENOMICS_3404_40882||SNP|RAPIDGENOMICS_3404_40883||SNP|RAPIDGENOMICS_3404_40884||SNP|RAPIDGENOMICS_3404_40885;QA=89458;QR=1477078;RO=36947;RPL=1211;RPP=27.5858;RPPR=871.906;RPR=1051;RUN=1;SAF=992;SAP=77.2013;SAR=1270;SRF=17473;SRP=238.336;SRR=19474;TYPE=snp;technology.illumina=1	GT:AD:AO:DP:PL:QA:QR:RO	0/0:47,0:0:47:0,141,447:0:1888:47	0/0:1,0:0:1:0,3,8:0:41:1	0/0:8,0:0:8:0,24,88:0:328:8	0/0:23,0:0:23:0,69,209:0:902:23	0/0:5,0:0:5:0,15,61:0:201:5	0/0:20,0:0:20:0,60,194:0:795:20	0/0:7,0:0:7:0,21,108:0:287:7	0/0:12,0:0:12:0,36,138:0:480:12	0/0:27,0:0:27:0,81,317:0:1086:27	0/0:7,0:0:7:0,21,101:0:283:7	0/0:5,0:0:5:0,15,68:0:205:5	0/1:14,18:18:32:142,0,84:703:557:14	0/0:11,0:0:11:0,33,111:0:447:11	0/0:10,0:0:10:0,30,187:0:381:10	0/0:38,0:0:38:0,114,334:0:1504:38	0/0:72,19:19:91:0,27,471:757:2856:72	0/0:14,0:0:14:0,42,351:0:526:14	0/0:52,0:0:52:0,157,477:0:2086:52	0/0:22,0:0:22:0,66,295:0:886:22	0/0:17,0:0:17:0,51,179:0:689:17	0/0:52,0:0:52:0,157,469:0:2073:52	0/0:40,0:0:40:0,120,349:0:1522:40	0/0:24,0:0:24:0,72,208:0:980:24	0/0:31,0:0:31:0,93,245:0:1267:31	0/0:9,0:0:9:0,27,95:0:369:9	0/0:27,0:0:27:0,81,726:0:1049:27	0/0:26,0:0:26:0,78,269:0:1007:26	0/1:43,34:34:77:95,0,198:1294:1722:43	0/0:52,0:0:52:0,157,501:0:2049:52	0/0:20,0:0:20:0,60,205:0:798:20	0/0:35,0:0:35:0,105,356:0:1410:35	0/0:15,0:0:15:0,45,183:0:607:15	0/0:28,0:0:28:0,84,339:0:1132:28	0/0:4,0:0:4:0,12,37:0:150:4	0/0:11,0:0:11:0,33,98:0:410:11	0/1:8,8:8:16:135,0,31:328:328:8	0/0:27,0:0:27:0,81,378:0:1062:27	0/0:20,0:0:20:0,60,185:0:803:20	0/1:2,4:4:6:74,0,22:156:82:2	1/1:0,31:31:31:332,93,0:1262:0:0	0/0:48,0:0:48:0,144,600:0:1964:48	0/0:22,0:0:22:0,66,201:0:894:22	0/0:49,0:0:49:0,148,461:0:1958:49	0/0:11,0:0:11:0,33,116:0:447:11	0/0:41,0:0:41:0,123,457:0:1647:41	0/0:15,0:0:15:0,45,141:0:607:15	0/0:57,0:0:57:0,172,577:0:2276:57	0/0:70,0:0:70:0,211,838:0:2807:70	0/0:20,0:0:20:0,60,425:0:758:20	0/0:56,0:0:56:0,169,572:0:2251:56	0/0:7,0:0:7:0,21,65:0:283:7	0/0:38,0:0:38:0,114,391:0:1520:38	0/0:22,0:0:22:0,66,213:0:898:22	0/0:34,0:0:34:0,102,505:0:1302:34	0/0:28,0:0:28:0,84,300:0:1130:28	0/0:57,1:1:58:0,158,616:32:2315:57	0/1:14,11:11:25:173,0,102:447:570:14	0/0:20,0:0:20:0,60,170:0:800:20	0/0:11,0:0:11:0,33,153:0:443:11	0/0:3,0:0:3:0,9,26:0:123:3	0/0:19,0:0:19:0,57,236:0:775:19	0/0:65,0:0:65:0,196,763:0:2622:65	0/0:28,0:0:28:0,84,289:0:1132:28	0/0:34,0:0:34:0,102,312:0:1360:34	0/0:9,0:0:9:0,27,124:0:351:9	0/0:23,0:0:23:0,69,194:0:939:23	1/1:1,2:2:3:8,1,0:82:41:1	0/0:20,0:0:20:0,60,162:0:803:20	0/0:2,0:0:2:0,6,19:0:78:2	0/1:5,3:3:8:83,0,67:123:197:5	0/0:45,0:0:45:0,135,485:0:1819:45	0/0:22,0:0:22:0,66,226:0:894:22	0/0:73,0:0:73:0,220,827:0:2948:73	0/0:27,0:0:27:0,81,388:0:1090:27	0/0:2,0:0:2:0,6,15:0:82:2	0/0:16,0:0:16:0,48,164:0:631:16	0/0:14,0:0:14:0,42,122:0:565:14	0/0:16,0:0:16:0,48,121:0:652:16	0/0:7,0:0:7:0,21,79:0:274:7	0/0:22,0:0:22:0,66,274:0:840:22	0/0:65,0:0:65:0,196,754:0:2560:65	1/1:2,5:5:7:20,3,0:192:82:2	0/0:29,0:0:29:0,87,385:0:1173:29	0/0:55,0:0:55:0,166,674:0:2222:55	0/0:26,0:0:26:0,78,229:0:1023:26	0/1:18,20:20:38:183,0,74:803:675:18	0/0:16,0:0:16:0,48,192:0:630:16	1/1:0,36:36:36:487,108,0:1419:0:0	1/1:0,10:10:10:160,30,0:406:0:0	0/0:38,0:0:38:0,114,395:0:1519:38	0/0:31,0:0:31:0,93,297:0:1239:31	0/0:31,0:0:31:0,93,378:0:1253:31	0/0:17,0:0:17:0,51,221:0:684:17	0/0:4,0:0:4:0,12,37:0:164:4	0/1:15,19:19:34:133,0,23:751:595:15	0/0:46,0:0:46:0,138,401:0:1858:46	0/0:40,0:0:40:0,120,405:0:1595:40	0/0:3,0:0:3:0,9,24:0:119:3	0/0:4,0:0:4:0,12,59:0:164:4	0/0:17,0:0:17:0,51,220:0:647:17	0/0:2,0:0:2:0,6,23:0:82:2	0/1:7,3:3:10:14,0,111:123:283:7	0/0:16,0:0:16:0,48,142:0:648:16	0/0:21,0:0:21:0,63,155:0:839:21	0/0:32,0:0:32:0,96,295:0:1286:32	0/0:63,1:1:64:0,180,764:37:2511:63	0/0:13,0:0:13:0,39,220:0:506:13	0/1:5,1:1:6:13,0,29:41:201:5	0/0:19,0:0:19:0,57,169:0:735:19	0/0:42,0:0:42:0,126,663:0:1679:42	./.:.:.:.:.:.:.:.	0/0:22,0:0:22:0,66,651:0:878:22
29379482	5121337	29379482_5121337	G	A	34743.7	.	AB=0.489273;ABP=8.55388;AC=20;AF=0.096904;AN=224;AO=3579;CIGAR=1X;DP=152844;DPB=60051;DPRA=0.951405;EPP=4.58839;EPPR=1155.82;GTI=73;LEN=1;MEANALT=1.00318;MQM=14.582;MQMR=12.1971;NS=2112;NUMALT=1;ODDS=0.0239946;PAIRED=0.777312;PAIREDR=0.873746;PAO=0;PQA=0;PQR=0;PRO=0;PROBE=SNP|RAPIDGENOMICS_3404_40882||SNP|RAPIDGENOMICS_3404_40883||SNP|RAPIDGENOMICS_3404_40884||SNP|RAPIDGENOMICS_3404_40885;QA=141625;QR=2097997;RO=52632;RPL=2505;RPP=1245.44;RPPR=23376.9;RPR=1074;RUN=1;SAF=895;SAP=1944.85;SAR=2684;SRF=16268;SRP=16664.9;SRR=36364;TYPE=snp;technology.illumina=1	GT:AD:AO:DP:PL:QA:QR:RO	0/0:28,0:0:28:0,84,264:0:1119:28	0/0:28,0:0:28:0,84,254:0:1130:28	0/0:6,0:0:6:0,18,88:0:232:6	0/0:111,0:0:111:0,334,1104:0:4491:111	0/0:18,0:0:18:0,54,223:0:713:18	0/0:64,0:0:64:0,193,680:0:2535:64	0/0:13,0:0:13:0,39,304:0:515:13	0/1:19,6:6:25:4,0,100:223:763:19	0/0:55,0:0:55:0,166,604:0:2200:55	0/0:69,0:0:69:0,208,667:0:2780:69	0/0:7,0:0:7:0,21,103:0:287:7	0/1:33,8:8:41:5,0,177:324:1327:33	0/0:18,0:0:18:0,54,179:0:734:18	0/0:35,0:0:35:0,105,420:0:1419:35	0/0:57,0:0:57:0,172,572:0:2224:57	0/1:24,45:45:69:232,0,86:1807:917:24	0/0:16,0:0:16:0,48,420:0:643:16	0/0:79,0:0:79:0,238,909:0:3131:79	0/0:66,0:0:66:0,199,726:0:2604:66	0/0:59,0:0:59:0,178,550:0:2325:59	0/0:52,0:0:52:0,157,501:0:2104:52	0/0:96,0:0:96:0,289,904:0:3826:96	0/0:29,0:0:29:0,87,279:0:1140:29	0/0:59,0:0:59:0,178,620:0:2356:59	0/0:15,0:0:15:0,45,147:0:598:15	0/0:48,0:0:48:0,144,1035:0:1915:48	0/0:56,0:0:56:0,169,580:0:2190:56	0/1:20,25:25:45:148,0,93:995:770:20	0/0:69,0:0:69:0,208,826:0:2777:69	0/0:38,0:0:38:0,114,345:0:1538:38	0/0:30,0:0:30:0,90,290:0:1206:30	0/0:52,0:0:52:0,157,683:0:2056:52	0/0:55,0:0:55:0,166,704:0:2225:55	0/0:11,0:0:11:0,33,104:0:434:11	0/0:28,0:0:28:0,84,298:0:1125:28	0/1:5,7:7:12:36,0,10:270:185:5	0/0:41,0:0:41:0,123,456:0:1650:41	0/0:14,4:4:18:0,28,115:164:574:14	0/1:22,23:23:45:210,0,133:898:862:22	1/1:0,30:30:30:339,90,0:1203:0:0	0/0:41,0:0:41:0,123,429:0:1664:41	0/0:34,0:0:34:0,102,345:0:1358:34	0/0:64,0:0:64:0,193,609:0:2569:64	0/0:5,0:0:5:0,15,45:0:205:5	0/0:42,0:0:42:0,126,438:0:1675:42	0/0:18,0:0:18:0,54,276:0:738:18	0/0:82,0:0:82:0,247,915:0:3291:82	0/0:68,0:0:68:0,205,673:0:2727:68	0/0:41,0:0:41:0,123,893:0:1605:41	0/0:57,0:0:57:0,172,595:0:2279:57	0/0:14,0:0:14:0,42,207:0:560:14	0/0:38,0:0:38:0,114,445:0:1506:38	0/0:78,0:0:78:0,235,751:0:3149:78	0/0:48,0:0:48:0,144,774:0:1896:48	0/0:65,0:0:65:0,196,717:0:2615:65	0/0:60,0:0:60:0,181,758:0:2430:60	0/1:33,28:28:61:127,0,286:1116:1320:33	0/0:29,0:0:29:0,87,435:0:1165:29	0/0:37,0:0:37:0,111,379:0:1486:37	0/0:50,0:0:50:0,151,564:0:1957:50	0/0:53,0:0:53:0,160,562:0:2125:53	0/0:121,0:0:121:0,364,1304:0:4873:121	0/0:56,0:0:56:0,169,604:0:2261:56	0/0:39,0:0:39:0,117,407:0:1582:39	0/0:24,0:0:24:0,72,237:0:926:24	0/0:33,0:0:33:0,99,360:0:1310:33	0/1:12,28:28:40:286,0,18:1136:484:12	0/0:40,0:0:40:0,120,411:0:1615:40	0/0:11,0:0:11:0,33,119:0:433:11	0/1:6,8:8:14:219,0,26:328:237:6	0/0:60,0:0:60:0,181,583:0:2397:60	0/0:39,0:0:39:0,117,392:0:1564:39	0/0:46,0:0:46:0,138,458:0:1854:46	0/0:78,0:0:78:0,235,955:0:3052:78	0/0:9,0:0:9:0,27,102:0:365:9	0/0:29,0:0:29:0,87,323:0:1158:29	0/0:24,0:0:24:0,72,251:0:937:24	0/0:23,0:0:23:0,69,217:0:917:23	0/0:23,0:0:23:0,69,358:0:889:23	0/0:29,0:0:29:0,87,292:0:1160:29	0/0:108,0:0:108:0,325,1021:0:4341:108	0/1:19,24:24:43:210,0,107:954:771:19	0/0:20,0:0:20:0,60,243:0:764:20	0/0:36,0:0:36:0,108,473:0:1472:36	0/0:48,0:0:48:0,144,525:0:1938:48	0/1:29,21:21:50:95,0,197:853:1145:29	0/0:18,0:0:18:0,54,191:0:714:18	1/1:0,73:73:73:738,220,0:2945:0:0	1/1:0,17:17:17:262,51,0:671:0:0	0/0:104,0:0:105:0,313,1140:0:4198:104	0/0:53,0:0:53:0,160,491:0:2126:53	0/0:39,0:0:39:0,117,414:0:1556:39	0/0:32,0:0:32:0,96,319:0:1295:32	0/0:6,0:0:6:0,18,53:0:242:6	0/1:22,21:21:43:103,0,104:840:860:22	0/0:34,0:0:34:0,102,378:0:1335:34	0/0:46,0:0:46:0,138,446:0:1844:46	0/0:19,0:0:19:0,57,212:0:759:19	0/0:11,0:0:11:0,33,114:0:442:11	0/0:17,0:0:17:0,51,263:0:689:17	0/0:31,0:0:31:0,93,262:0:1267:31	1/1:1,12:12:13:147,8,0:488:41:1	0/0:35,0:0:35:0,105,348:0:1358:35	0/0:43,0:0:43:0,129,450:0:1729:43	0/0:34,0:0:34:0,102,364:0:1365:34	0/0:76,0:0:76:0,229,954:0:3000:76	0/0:46,0:0:46:0,138,460:0:1856:46	0/0:23,5:5:28:0,36,149:196:939:23	0/0:53,0:0:53:0,160,825:0:2126:53	0/0:72,0:0:72:0,217,749:0:2789:72	0/0:14,0:0:14:0,42,267:0:570:14	0/0:19,0:0:19:0,57,429:0:752:19
29379482	5121356	29379482_5121356	T	C	197333	.	AB=0.479148;ABP=64.6824;AC=74;AF=0.335604;AN=224;AO=13719;CIGAR=1X;DP=175198;DPB=72026;DPRA=0.980276;EPP=846.888;EPPR=1992.28;GTI=76;LEN=1;MEANALT=1.012;MQM=16.0836;MQMR=11.9582;NS=2112;NUMALT=1;ODDS=0.0233688;PAIRED=0.715067;PAIREDR=0.880008;PAO=0;PQA=0;PQR=0;PRO=0;PROBE=SNP|RAPIDGENOMICS_3404_40882||SNP|RAPIDGENOMICS_3404_40883||SNP|RAPIDGENOMICS_3404_40884||SNP|RAPIDGENOMICS_3404_40885;QA=539413;QR=2049072;RO=51295;RPL=8914;RPP=2675.43;RPPR=20688.2;RPR=4805;RUN=1;SAF=4251;SAP=4310.99;SAR=9468;SRF=18170;SRP=9470.88;SRR=33125;TYPE=snp;technology.illumina=1	GT:AD:AO:DP:PL:QA:QR:RO	0/0:33,0:0:33:0,99,330:0:1305:33	0/0:26,1:1:27:0,60,196:22:1048:26	0/0:8,0:0:8:0,24,109:0:320:8	1/1:0,126:126:126:1232,379,0:5075:0:0	0/1:10,11:11:21:102,0,60:443:379:10	0/1:33,39:39:72:202,0,145:1541:1328:33	0/0:13,0:0:13:0,39,330:0:529:13	0/1:6,19:19:25:100,0,14:766:246:6	0/0:61,0:0:61:0,184,655:0:2430:61	0/0:74,0:0:74:0,223,683:0:2921:74	0/1:11,2:2:13:19,0,64:82:451:11	0/0:52,0:0:52:0,157,516:0:2124:52	1/1:0,24:24:24:238,72,0:980:0:0	1/1:0,45:45:45:556,135,0:1792:0:0	0/0:69,0:0:69:0,208,687:0:2777:69	0/0:75,0:0:75:0,226,839:0:3008:75	0/1:13,2:2:15:22,0,303:82:525:13	0/0:91,0:0:91:0,274,1063:0:3630:91	0/0:89,0:0:89:0,268,974:0:3569:89	0/1:32,35:35:67:161,0,76:1413:1285:32	0/0:64,0:0:64:0,193,598:0:2541:64	0/1:68,52:52:120:118,0,261:2021:2763:68	0/0:33,0:0:33:0,99,312:0:1305:33	0/0:77,0:0:77:0,232,875:0:3093:77	0/0:22,0:0:22:0,66,250:0:894:22	0/0:45,0:0:45:0,135,929:0:1780:45	0/1:48,22:22:70:60,0,228:874:1877:48	0/1:29,22:22:51:104,0,236:871:1162:29	0/0:62,0:0:62:0,187,782:0:2530:62	0/0:43,0:0:43:0,129,390:0:1723:43	0/0:33,0:0:33:0,99,310:0:1314:33	1/1:0,71:71:71:901,214,0:2808:0:0	0/1:37,29:29:66:173,0,241:1176:1469:37	0/1:13,3:3:16:14,0,55:119:524:13	0/0:44,0:0:44:0,132,453:0:1687:44	0/0:12,0:0:12:0,36,118:0:488:12	1/1:0,44:44:44:483,132,0:1776:0:0	0/1:12,23:23:35:115,0,63:935:480:12	0/0:46,0:0:46:0,138,633:0:1859:46	0/0:41,0:0:41:0,123,565:0:1657:41	0/1:17,28:28:45:135,0,62:1144:693:17	1/1:0,38:38:38:398,114,0:1525:0:0	1/1:0,82:82:82:857,247,0:3256:0:0	0/1:5,3:3:8:7,0,21:123:205:5	1/1:0,51:51:51:496,154,0:2032:0:0	0/0:18,0:0:18:0,54,275:0:730:18	0/1:64,28:28:92:63,0,493:1109:2510:64	0/1:48,36:36:84:216,0,136:1421:1919:48	1/1:0,36:36:36:798,108,0:1420:0:0	0/1:29,43:43:72:209,0,82:1737:1169:29	0/1:10,5:5:15:56,0,71:192:398:10	0/1:20,25:25:45:172,0,83:999:802:20	0/0:110,0:0:110:0,331,1070:0:4390:110	0/0:54,0:0:54:0,163,808:0:2102:54	0/0:70,0:0:70:0,211,763:0:2819:70	0/1:53,34:34:87:206,0,288:1351:2099:53	0/1:28,33:33:61:257,0,127:1265:1130:28	0/1:18,15:15:33:112,0,152:579:716:18	0/0:47,0:0:47:0,141,479:0:1883:47	0/1:23,30:30:53:148,0,124:1184:918:23	0/0:52,0:0:52:0,157,556:0:2062:52	0/0:149,0:0:149:0,449,1537:0:5900:149	0/0:97,0:0:97:0,292,1022:0:3910:97	0/0:40,0:0:40:0,120,418:0:1591:40	0/0:27,0:0:27:0,81,262:0:1067:27	1/1:0,37:37:37:372,111,0:1488:0:0	0/1:27,19:19:46:63,0,239:756:1090:27	0/0:53,0:0:53:0,160,543:0:2108:53	0/0:11,0:0:11:0,33,119:0:451:11	0/1:12,8:8:20:58,0,321:289:460:12	0/1:41,44:44:85:153,0,178:1800:1625:41	0/1:16,30:30:46:154,0,21:1205:648:16	1/1:0,61:61:61:620,184,0:2441:0:0	0/1:32,47:47:79:346,0,145:1816:1277:32	0/1:5,4:4:9:12,0,37:164:201:5	0/1:28,13:13:41:57,0,229:485:1123:28	0/0:26,0:0:26:0,78,271:0:1027:26	0/0:19,4:4:23:0,35,136:150:767:19	0/0:29,0:0:29:0,87,488:0:1144:29	0/0:45,0:0:45:0,135,426:0:1792:45	0/0:122,0:0:122:0,367,1121:0:4898:122	0/0:47,0:0:47:0,141,589:0:1870:47	0/0:26,0:0:26:0,78,309:0:1006:26	0/1:32,19:19:51:139,0,214:751:1288:32	0/0:64,0:0:64:0,193,699:0:2587:64	0/0:72,0:0:72:0,217,852:0:2841:72	0/0:21,0:0:21:0,63,214:0:827:21	0/0:81,0:0:81:0,244,820:0:3283:81	0/0:21,0:0:21:0,63,362:0:861:21	1/1:0,100:100:100:1138,301,0:3996:0:0	0/1:37,23:23:60:49,0,141:888:1446:37	0/0:50,0:0:50:0,151,502:0:1956:50	1/1:0,51:51:51:560,154,0:1989:0:0	0/1:4,8:8:12:35,0,36:296:164:4	0/0:71,0:0:71:0,214,756:0:2786:71	1/1:0,38:38:38:451,114,0:1541:0:0	0/0:48,0:0:48:0,144,495:0:1907:48	0/1:8,9:9:17:64,0,33:356:328:8	0/0:22,0:0:22:0,66,259:0:844:22	1/1:6,17:17:23:268,15,0:681:246:6	0/0:31,14:14:45:0,27,161:566:1181:31	0/0:12,1:1:13:0,8,142:41:459:12	0/0:48,0:0:48:0,144,480:0:1924:48	0/0:59,0:0:59:0,178,627:0:2370:59	0/1:28,20:20:48:50,0,194:804:1108:28	1/1:1,91:91:92:1110,265,0:3631:37:1	0/1:24,46:46:70:232,0,69:1849:958:24	0/0:28,0:0:28:0,84,246:0:1108:28	1/1:0,60:60:60:1024,181,0:2413:0:0	1/1:1,66:66:67:781,192,0:2617:32:1	0/1:16,10:10:26:59,0,176:410:629:16	0/1:17,7:7:24:72,0,319:287:673:17
29379482	5121373	29379482_5121373	G	C	220401	.	AB=0.474164;ABP=108.48;AC=74;AF=0.33808;AN=224;AO=15042;CIGAR=1X;DP=194964;DPB=81923;DPRA=0.977924;EPP=830.375;EPPR=1113.84;GTI=40;LEN=1;MEANALT=1.01525;MQM=16.4396;MQMR=11.9179;NS=2112;NUMALT=1;ODDS=0.023039;PAIRED=0.700838;PAIREDR=0.876091;PAO=0;PQA=0;PQR=0;PRO=0;PROBE=SNP|RAPIDGENOMICS_3404_40882||SNP|RAPIDGENOMICS_3404_40883||SNP|RAPIDGENOMICS_3404_40884||SNP|RAPIDGENOMICS_3404_40885;QA=594300;QR=2318443;RO=57978;RPL=9333;RPP=1898.95;RPPR=17081.5;RPR=5709;RUN=1;SAF=4915;SAP=3924.56;SAR=10127;SRF=21734;SRP=7888.45;SRR=36244;TYPE=snp;technology.illumina=1	GT:AD:AO:DP:PL:QA:QR:RO	0/0:39,0:0:39:0,117,378:0:1548:39	0/0:38,1:1:39:0,86,283:41:1533:38	0/0:8,0:0:8:0,24,107:0:319:8	1/1:0,116:116:116:1181,349,0:4623:0:0	0/1:12,12:12:24:91,0,66:441:461:12	0/1:44,40:40:84:184,0,215:1581:1782:44	0/0:11,0:0:11:0,33,289:0:451:11	0/1:8,23:23:31:118,0,13:918:328:8	0/0:77,0:0:77:0,232,868:0:3093:77	0/0:85,0:0:85:0,256,802:0:3440:85	0/1:10,4:4:14:33,0,53:164:410:10	0/0:60,0:0:60:0,181,580:0:2426:60	1/1:0,31:31:31:360,93,0:1244:0:0	1/1:0,48:48:48:603,144,0:1956:0:0	0/0:76,0:0:76:0,229,752:0:3069:76	0/0:99,0:0:99:0,298,1079:0:3991:99	0/1:14,4:4:18:56,0,294:160:557:14	0/0:106,0:0:106:0,319,1183:0:4214:106	0/0:104,0:0:104:0,313,1119:0:4180:104	0/1:44,28:28:72:89,0,171:1131:1765:44	0/0:78,0:0:78:0,235,746:0:3145:78	0/1:72,53:53:125:136,0,326:2106:2924:72	0/0:36,0:0:36:0,108,403:0:1417:36	0/0:81,0:0:81:0,244,909:0:3210:81	0/0:28,0:0:28:0,84,332:0:1118:28	0/0:60,0:0:60:0,181,1283:0:2324:60	0/1:56,25:25:81:23,0,254:1012:2249:56	0/1:33,31:31:64:259,0,255:1205:1305:33	0/0:74,0:0:74:0,223,888:0:2965:74	0/0:50,0:0:50:0,151,474:0:2006:50	0/0:42,0:0:42:0,126,421:0:1665:42	1/1:0,80:80:80:1120,241,0:3196:0:0	0/1:52,57:57:109:328,0,242:2270:2074:52	0/1:13,3:3:16:15,0,55:123:525:13	0/0:64,0:0:64:0,193,675:0:2588:64	0/0:12,0:0:12:0,36,118:0:492:12	1/1:0,46:46:46:538,138,0:1842:0:0	0/1:22,23:23:45:85,0,124:935:882:22	0/0:46,0:0:46:0,138,572:0:1829:46	0/0:45,0:0:45:0,135,634:0:1817:45	0/1:27,28:28:57:139,0,138:1126:1065:27	1/1:0,47:47:47:495,141,0:1899:0:0	1/1:0,94:94:94:1140,283,0:3759:0:0	0/1:5,8:8:13:53,0,6:328:196:5	1/1:0,55:55:55:541,166,0:2207:0:0	0/0:16,0:0:16:0,48,247:0:647:16	0/1:66,23:23:89:18,0,513:916:2609:66	0/1:48,39:39:87:287,0,125:1533:1929:48	1/1:0,38:38:38:857,114,0:1471:0:0	0/1:31,45:45:76:208,0,86:1824:1245:31	0/1:11,7:7:18:67,0,71:283:429:11	0/1:18,42:42:60:292,0,13:1643:712:18	0/0:129,0:0:129:0,388,1240:0:5181:129	0/0:62,0:0:62:0,187,954:0:2460:62	0/0:76,0:0:76:0,229,838:0:3079:76	0/1:51,37:37:88:255,0,255:1491:2041:51	0/1:41,43:43:84:260,0,167:1751:1628:41	0/1:19,18:18:37:160,0,158:715:753:19	0/0:51,0:0:51:0,154,524:0:2033:51	0/1:18,36:36:54:363,0,66:1446:717:18	0/0:52,0:0:52:0,157,549:0:2048:52	0/0:174,0:0:174:0,524,1821:0:6929:174	0/0:110,0:0:110:0,331,1273:0:4408:110	0/0:39,0:0:39:0,117,413:0:1591:39	0/0:31,0:0:31:0,93,312:0:1219:31	1/1:0,37:37:37:392,111,0:1450:0:0	0/1:37,21:21:58:83,0,341:833:1484:37	0/0:55,0:0:55:0,166,545:0:2217:55	0/0:13,0:0:13:0,39,139:0:516:13	0/1:11,7:7:18:81,0,297:260:439:11	0/1:47,56:56:104:253,0,186:2288:1881:47	0/1:21,37:37:58:155,0,19:1490:792:21	1/1:0,78:78:78:760,235,0:3145:0:0	0/1:41,52:52:93:447,0,180:2073:1621:41	0/1:5,3:3:8:3,0,39:123:201:5	0/1:33,21:21:54:92,0,205:849:1305:33	0/0:29,0:0:29:0,87,323:0:1149:29	0/0:16,4:4:20:0,19,107:164:633:16	0/0:28,0:0:28:0,84,486:0:1123:28	0/0:37,0:0:37:0,111,358:0:1473:37	0/0:144,0:0:144:0,433,1381:0:5762:144	0/0:52,0:0:52:0,157,680:0:2070:52	0/0:27,0:0:27:0,81,323:0:1078:27	0/1:35,19:19:54:131,0,229:763:1423:35	0/0:61,0:0:61:0,184,651:0:2485:61	0/0:84,0:0:84:0,253,985:0:3359:84	0/0:21,0:0:21:0,63,215:0:843:21	0/0:89,0:0:89:0,268,898:0:3591:89	0/0:23,0:0:23:0,69,416:0:921:23	1/1:0,116:116:116:1350,349,0:4616:0:0	0/1:42,27:27:69:66,0,178:1059:1676:42	0/0:52,0:0:52:0,157,543:0:2092:52	1/1:0,56:56:56:668,169,0:2248:0:0	0/1:4,8:8:12:35,0,35:295:160:4	0/0:91,0:0:91:0,274,979:0:3670:91	1/1:0,49:49:49:603,148,0:1987:0:0	0/0:58,0:0:58:0,175,564:0:2343:58	0/1:8,9:9:17:84,0,33:369:324:8	0/0:27,0:0:27:0,81,348:0:1103:27	1/1:6,16:16:22:249,12,0:625:242:6	0/0:31,14:14:45:0,27,164:534:1267:31	0/0:14,4:4:19:0,4,126:156:527:14	0/0:48,0:0:48:0,144,515:0:1929:48	0/0:82,0:0:82:0,247,829:0:3314:82	0/1:31,22:22:53:91,0,203:893:1222:31	1/1:0,114:114:114:1368,343,0:4559:0:0	0/1:38,52:52:90:311,0,154:2079:1500:38	0/0:34,0:0:34:0,102,271:0:1359:34	1/1:0,61:61:61:1078,184,0:2460:0:0	1/1:1,71:71:72:845,207,0:2864:37:1	0/1:17,16:16:33:86,0,162:656:666:17	0/1:17,10:10:27:134,0,331:377:624:17
29379482	5121385	29379482_5121385	G	A	312878	.	AB=0.506308;ABP=8.98235;AC=83;AF=0.341486;AN=224;AO=16844;CIGAR=1X;DP=205951;DPB=89209;DPRA=0.999658;EPP=262.226;EPPR=1139.05;GTI=46;LEN=1;MEANALT=1.00543;MQM=13.3601;MQMR=12.5531;NS=2112;NUMALT=1;ODDS=0.0327026;PAIRED=0.852054;PAIREDR=0.843352;PAO=0;PQA=0;PQR=0;PRO=0;PROBE=SNP|RAPIDGENOMICS_3404_40882||SNP|RAPIDGENOMICS_3404_40883||SNP|RAPIDGENOMICS_3404_40884||SNP|RAPIDGENOMICS_3404_40885;QA=659812;QR=2361174;RO=58941;RPL=10225;RPP=1679.34;RPPR=10509.1;RPR=6619;RUN=1;SAF=5956;SAP=3138.86;SAR=10888;SRF=23320;SRP=5577.66;SRR=35621;TYPE=snp;technology.illumina=1	GT:AD:AO:DP:PL:QA:QR:RO	1/1:0,45:45:45:433,135,0:1824:0:0	0/0:38,1:1:39:0,108,344:41:1523:38	0/0:10,0:0:10:0,30,137:0:378:10	0/0:129,0:0:130:0,388,1374:0:5247:129	0/0:25,0:0:25:0,75,341:0:988:25	0/0:95,0:0:96:0,286,1018:0:3753:95	0/0:14,0:0:14:0,42,391:0:566:14	0/0:34,1:1:35:0,96,338:41:1382:34	0/1:41,44:44:85:220,0,245:1771:1611:41	0/1:46,41:41:87:94,0,188:1595:1836:46	0/1:4,12:12:16:63,0,27:470:164:4	0/0:67,0:0:67:0,202,638:0:2708:67	0/0:46,0:0:46:0,138,492:0:1789:46	0/0:43,0:0:43:0,129,523:0:1733:43	0/0:82,0:0:82:0,247,863:0:3269:82	0/0:113,0:0:113:0,340,1348:0:4552:113	0/1:4,12:12:16:204,0,62:484:160:4	1/1:0,112:112:112:1210,337,0:4420:0:0	0/1:39,61:61:100:354,0,100:2433:1569:39	0/1:28,44:44:72:153,0,70:1733:1125:28	0/0:83,0:0:83:0,250,813:0:3346:83	0/0:137,0:0:137:0,412,1336:0:5516:137	0/1:16,24:24:40:196,0,11:972:652:16	1/1:0,99:99:99:1124,298,0:3926:0:0	0/1:12,21:21:33:81,0,95:828:470:12	0/1:38,23:23:61:221,0,650:892:1473:38	0/1:32,56:56:88:238,0,64:2245:1250:32	0/0:99,0:0:99:0,298,1392:0:3907:99	1/1:0,61:61:61:701,184,0:2425:0:0	1/1:0,67:67:67:586,202,0:2594:0:0	1/1:0,45:45:45:450,135,0:1802:0:0	0/0:85,0:0:85:0,256,1160:0:3414:85	0/1:80,63:63:143:351,0,459:2469:3244:80	0/1:16,12:12:28:11,0,158:483:652:16	1/1:0,62:62:62:658,187,0:2459:0:0	0/0:14,0:0:14:0,42,172:0:552:14	0/0:50,0:0:50:0,151,588:0:2015:50	0/0:51,0:0:51:0,154,533:0:2087:51	0/1:23,25:25:48:149,0,152:994:899:23	0/0:54,0:0:54:0,163,719:0:2114:54	0/1:29,38:38:67:223,0,115:1480:1181:29	0/0:51,0:0:51:0,154,521:0:2042:51	0/0:98,0:0:98:0,295,1178:0:3895:98	0/0:12,4:4:16:0,13,122:164:474:12	0/0:58,0:0:58:0,175,563:0:2326:58	1/1:0,14:14:14:177,42,0:534:0:0	1/1:24,87:87:111:756,45,0:3408:962:24	0/1:41,37:37:79:63,0,369:1500:1636:41	0/0:43,0:0:43:0,129,1086:0:1707:43	0/1:49,34:34:83:89,0,219:1351:1971:49	0/1:6,7:7:13:37,0,73:279:242:6	0/0:69,0:0:69:0,208,720:0:2760:69	0/0:137,0:0:137:0,412,1368:0:5570:137	0/0:64,0:0:64:0,193,980:0:2529:64	0/0:85,0:0:85:0,256,922:0:3384:85	0/1:39,52:52:91:269,0,265:2057:1573:39	0/0:87,0:0:87:0,262,967:0:3492:87	0/1:21,19:19:40:150,0,218:779:834:21	1/1:0,50:50:50:503,151,0:2029:0:0	0/1:36,22:22:58:31,0,335:818:1410:36	0/1:32,24:24:56:84,0,155:942:1277:32	0/1:98,99:99:197:461,0,453:3909:3942:98	0/1:53,79:79:132:541,0,175:3155:2161:53	0/0:29,12:12:41:0,19,216:481:1163:29	0/1:12,18:18:30:82,0,40:729:479:12	0/0:40,0:0:40:0,120,412:0:1588:40	0/0:57,0:0:57:0,172,730:0:2295:57	1/1:11,48:48:59:327,21,0:1902:447:11	1/1:0,15:15:15:154,45,0:601:0:0	0/0:14,0:0:14:0,42,347:0:553:14	0/1:60,46:46:106:173,0,316:1817:2434:60	0/1:41,21:21:62:19,0,172:836:1606:41	0/0:92,0:0:92:0,277,860:0:3647:92	0/1:54,36:36:90:122,0,480:1418:2124:54	0/0:8,0:0:8:0,24,89:0:324:8	0/0:63,0:0:63:0,190,767:0:2470:63	1/1:0,37:37:37:412,111,0:1461:0:0	1/1:6,17:17:23:122,13,0:689:246:6	1/1:0,28:28:28:485,84,0:1114:0:0	1/1:0,40:40:40:388,120,0:1599:0:0	0/1:66,74:74:140:317,0,162:2984:2661:66	0/0:53,0:0:53:0,160,681:0:2101:53	1/1:0,26:26:26:283,78,0:1035:0:0	0/1:19,40:40:59:273,0,116:1598:771:19	1/1:0,67:67:67:716,202,0:2628:0:0	0/1:37,55:55:92:239,0,259:2190:1508:37	0/1:5,16:16:21:86,0,4:628:201:5	0/0:92,0:0:92:0,277,917:0:3738:92	0/0:28,0:0:28:0,84,482:0:1132:28	0/0:145,0:0:145:0,436,1651:0:5806:145	0/0:70,0:0:70:0,211,686:0:2815:70	0/1:29,33:33:62:222,0,87:1305:1163:29	0/0:62,0:0:62:0,187,707:0:2464:62	0/0:12,0:0:12:0,36,142:0:484:12	0/1:30,63:63:93:346,0,75:2513:1185:30	0/0:50,0:0:50:0,151,609:0:2002:50	0/1:23,42:42:65:176,0,55:1632:918:23	0/0:19,0:0:19:0,57,210:0:759:19	1/1:0,31:31:31:441,93,0:1237:0:0	0/0:17,6:6:23:0,15,269:246:685:17	1/1:14,31:31:45:164,27,0:1263:570:14	0/0:20,0:0:20:0,60,252:0:794:20	1/1:14,35:35:49:282,26,0:1398:570:14	1/1:0,85:85:85:886,256,0:3429:0:0	0/0:54,0:0:54:0,163,622:0:2170:54	0/0:138,0:0:138:0,415,1658:0:5534:138	0/1:55,45:45:100:225,0,353:1782:2210:55	1/1:5,28:28:33:188,54,0:1064:205:5	0/0:58,0:0:58:0,175,1013:0:2342:58	0/0:89,1:1:90:0,259,999:32:3584:89	0/1:22,16:16:38:121,0,117:644:898:22	0/1:11,15:15:26:285,0,163:582:451:11
29379482	5121396	29379482_5121396	A	G	310440	.	AB=0.486221;ABP=42.0256;AC=96;AF=0.435604;AN=224;AO=21238;CIGAR=1X;DP=214875;DPB=94398;DPRA=0.973757;EPP=974.204;EPPR=898.567;GTI=27;LEN=1;MEANALT=1.01133;MQM=16.2975;MQMR=11.7371;NS=2112;NUMALT=1;ODDS=0.0503131;PAIRED=0.710331;PAIREDR=0.876309;PAO=0;PQA=0;PQR=0;PRO=0;PROBE=SNP|RAPIDGENOMICS_3404_40882||SNP|RAPIDGENOMICS_3404_40883||SNP|RAPIDGENOMICS_3404_40884||SNP|RAPIDGENOMICS_3404_40885;QA=840318;QR=2171803;RO=54248;RPL=11703;RPP=483.583;RPPR=4226.59;RPR=9535;RUN=1;SAF=7959;SAP=2896.78;SAR=13279;SRF=22571;SRP=3322.15;SRR=31677;TYPE=snp;technology.illumina=1	GT:AD:AO:DP:PL:QA:QR:RO	0/0:54,0:0:54:0,163,509:0:2161:54	0/0:44,1:1:45:0,105,361:37:1777:44	0/0:9,0:0:9:0,27,119:0:369:9	1/1:0,133:133:133:1462,400,0:5332:0:0	0/1:10,12:12:22:126,0,58:462:378:10	0/1:55,35:35:90:148,0,325:1360:2207:55	0/0:15,0:0:15:0,45,402:0:611:15	1/1:2,34:34:36:330,91,0:1381:78:2	0/0:90,0:0:90:0,271,1016:0:3576:90	0/0:93,0:0:93:0,280,870:0:3750:93	0/1:12,4:4:16:27,0,63:164:479:12	0/1:44,24:24:68:54,0,199:984:1786:44	1/1:0,49:49:49:579,148,0:1965:0:0	1/1:0,45:45:45:601,135,0:1816:0:0	0/0:80,0:0:80:0,241,843:0:3192:80	0/1:50,68:68:118:389,0,309:2746:2009:50	0/1:14,7:7:21:94,0,207:251:532:14	0/0:103,0:0:103:0,310,1069:0:4115:103	0/0:99,1:1:100:0,271,992:32:3890:99	0/1:45,32:32:77:119,0,147:1296:1803:45	0/0:98,0:0:98:0,295,930:0:3909:98	0/1:81,64:64:145:156,0,367:2529:3305:81	0/0:40,0:0:40:0,120,448:0:1615:40	0/0:110,0:0:110:0,331,1283:0:4431:110	0/0:37,0:0:37:0,111,410:0:1476:37	0/0:61,0:0:61:0,184,1254:0:2380:61	0/1:56,30:30:86:51,0,245:1217:2268:56	1/1:0,107:107:107:1464,322,0:4279:0:0	0/0:65,0:0:65:0,196,745:0:2623:65	0/0:75,0:0:75:0,226,741:0:2964:75	0/0:46,0:0:46:0,138,459:0:1856:46	1/1:0,86:86:86:1231,259,0:3477:0:0	0/1:69,80:80:149:434,0,380:3214:2746:69	0/1:14,16:16:30:147,0,20:635:539:14	0/0:72,0:0:72:0,217,740:0:2900:72	0/1:8,7:7:15:27,0,91:261:328:8	1/1:0,51:51:51:594,154,0:2046:0:0	1/1:0,54:54:54:555,163,0:2201:0:0	0/1:19,23:23:42:175,0,118:922:775:19	1/1:0,51:51:51:683,154,0:2034:0:0	0/1:46,32:32:78:128,0,245:1299:1802:46	1/1:0,51:51:51:523,154,0:2043:0:0	1/1:0,98:98:98:1178,295,0:3959:0:0	1/1:5,12:12:17:117,6,0:484:201:5	1/1:0,76:76:76:754,229,0:3087:0:0	0/0:21,0:0:21:0,63,248:0:849:21	0/0:92,27:27:119:0,40,771:1094:3698:92	0/1:45,42:42:88:351,0,101:1656:1820:45	1/1:0,44:44:44:1110,132,0:1796:0:0	0/1:35,57:57:92:359,0,69:2304:1403:35	0/1:13,6:6:19:53,0,68:227:519:13	0/1:25,45:45:70:239,0,46:1819:1003:25	0/0:139,0:0:139:0,418,1390:0:5613:139	0/0:63,2:2:65:0,180,974:82:2507:63	0/0:84,0:0:85:0,253,910:0:3378:84	0/1:51,39:39:90:296,0,263:1539:2063:51	1/1:0,99:99:99:1118,298,0:3972:0:0	0/1:20,24:24:44:277,0,145:954:808:20	0/0:47,0:0:47:0,141,475:0:1878:47	0/1:24,41:41:65:382,0,32:1630:976:24	0/0:63,0:0:63:0,190,688:0:2523:63	0/0:226,0:0:226:0,680,2387:0:8989:226	0/0:163,0:0:163:0,491,1917:0:6531:163	0/0:42,0:0:42:0,126,439:0:1697:42	0/0:33,0:0:33:0,99,347:0:1341:33	1/1:0,38:38:38:387,114,0:1521:0:0	1/1:0,59:59:59:752,178,0:2355:0:0	0/0:60,0:0:60:0,181,649:0:2372:60	0/0:15,0:0:15:0,45,148:0:588:15	1/1:0,14:14:14:347,42,0:557:0:0	0/1:43,64:64:107:409,0,142:2608:1728:43	0/1:22,42:42:65:194,0,16:1667:880:22	1/1:0,102:102:102:961,307,0:4069:0:0	0/1:35,62:62:97:540,0,97:2456:1405:35	0/1:5,3:3:8:3,0,39:123:201:5	0/1:36,28:28:64:181,0,231:1100:1450:36	0/0:40,0:0:40:0,120,413:0:1619:40	0/0:17,6:6:23:0,13,123:242:693:17	0/0:31,0:0:31:0,93,517:0:1218:31	0/0:38,0:0:38:0,114,352:0:1518:38	0/0:145,0:0:145:0,436,1375:0:5853:145	0/1:23,26:26:49:212,0,105:1049:923:23	0/0:25,0:0:25:0,75,263:0:996:25	0/1:42,16:16:58:93,0,266:648:1677:42	0/0:76,0:0:76:0,229,827:0:3005:76	0/1:64,37:37:101:231,0,303:1505:2568:64	0/0:22,0:0:22:0,66,223:0:875:22	1/1:0,97:97:97:971,292,0:3898:0:0	1/1:1,28:28:29:439,46,0:1122:41:1	1/1:0,156:156:156:1754,470,0:6286:0:0	0/1:39,29:29:68:99,0,150:1152:1551:39	0/0:62,0:0:62:0,187,683:0:2496:62	1/1:0,70:70:70:774,211,0:2804:0:0	1/1:0,10:10:10:125,30,0:406:0:0	0/1:71,29:29:100:51,0,386:1146:2852:71	1/1:0,45:45:45:556,135,0:1808:0:0	0/0:65,0:0:65:0,196,603:0:2596:65	0/1:13,12:12:25:83,0,39:484:519:13	0/0:36,0:0:36:0,108,479:0:1443:36	1/1:6,21:21:27:395,27,0:849:246:6	0/0:31,14:14:45:0,27,164:570:1267:31	1/1:0,21:21:21:240,63,0:817:0:0	0/0:50,0:0:50:0,151,513:0:2030:50	0/0:106,0:0:106:0,319,1094:0:4248:106	0/1:26,22:22:48:102,0,186:888:1035:26	1/1:0,143:143:143:1702,430,0:5734:0:0	0/1:43,61:61:104:369,0,203:2458:1742:43	0/0:29,4:4:33:0,64,209:155:1157:29	1/1:0,64:64:64:1106,193,0:2573:0:0	1/1:2,98:98:100:1088,280,0:3934:73:2	0/1:18,22:22:40:111,0,141:893:730:18	0/1:12,13:13:25:240,0,262:525:465:12
29379482	5121447	29379482_5121447	T	C	71160.2	.	AB=0.478198;ABP=37.475;AC=22;AF=0.1;AN=224;AO=5277;CIGAR=1X;DP=233407;DPB=103560;DPRA=0.974575;EPP=661.499;EPPR=4228.97;GTI=31;LEN=1;MEANALT=1.01577;MQM=15.2289;MQMR=12.211;NS=2112;NUMALT=1;ODDS=0.100108;PAIRED=0.757059;PAIREDR=0.850144;PAO=0;PQA=0;PQR=0;PRO=0;PROBE=SNP|RAPIDGENOMICS_3404_40882||SNP|RAPIDGENOMICS_3404_40883||SNP|RAPIDGENOMICS_3404_40884||SNP|RAPIDGENOMICS_3404_40885;QA=207906;QR=3529181;RO=89586;RPL=2504;RPP=32.7867;RPPR=1138.37;RPR=2773;RUN=1;SAF=2736;SAP=18.6575;SAR=2541;SRF=46846;SRP=411.661;SRR=42740;TYPE=snp;technology.illumina=1	GT:AD:AO:DP:PL:QA:QR:RO	0/0:59,0:0:59:0,178,624:0:2329:59	0/0:28,0:0:29:0,84,289:0:1095:28	0/0:9,0:0:9:0,27,120:0:369:9	0/0:152,0:0:152:0,458,1716:0:6014:152	0/0:21,1:1:22:0,58,251:41:790:21	0/0:83,0:0:83:0,250,1018:0:3288:83	0/0:10,0:0:10:0,30,244:0:384:10	0/0:33,8:8:41:0,15,190:324:1333:33	0/0:76,0:0:76:0,229,807:0:3039:76	0/0:84,0:0:84:0,253,802:0:3347:84	0/0:13,0:0:13:0,39,114:0:521:13	0/1:43,35:35:78:68,0,164:1419:1755:43	0/0:53,0:0:53:0,160,577:0:2089:53	0/0:41,0:0:41:0,123,638:0:1659:41	0/0:65,0:0:65:0,196,672:0:2545:65	0/1:59,80:80:139:455,0,322:3149:2320:59	0/0:22,0:0:22:0,66,496:0:859:22	0/0:110,0:0:110:0,331,1104:0:4399:110	0/0:100,0:0:100:0,301,1090:0:4001:100	0/0:76,0:0:76:0,229,744:0:3034:76	0/0:115,0:0:115:0,346,1197:0:4585:115	0/0:160,0:0:160:0,482,1560:0:6351:160	0/0:37,0:0:37:0,111,417:0:1459:37	0/0:109,0:0:109:0,328,1162:0:4381:109	0/0:49,0:0:49:0,148,562:0:1948:49	0/0:63,0:0:63:0,190,1059:0:2453:63	0/0:88,0:0:88:0,265,850:0:3473:88	0/1:68,46:46:114:229,0,586:1851:2729:68	0/0:86,0:0:86:0,259,882:0:3382:86	0/0:91,0:0:91:0,274,881:0:3583:91	0/0:37,0:0:37:0,111,325:0:1468:37	0/0:86,0:0:86:0,259,1331:0:3464:86	0/0:155,0:0:155:0,467,1659:0:6171:155	0/0:26,0:0:26:0,78,300:0:1037:26	0/0:74,0:0:74:0,223,695:0:2961:74	0/1:22,9:9:31:1,0,229:365:889:22	0/0:39,0:0:39:0,117,460:0:1533:39	1/1:19,44:44:63:349,26,0:1770:770:19	0/1:20,18:18:38:89,0,170:728:784:20	1/1:0,75:75:75:972,226,0:3005:0:0	0/0:86,0:0:86:0,259,999:0:3411:86	0/0:53,0:0:53:0,160,599:0:2126:53	0/0:134,0:0:134:0,403,1549:0:5387:134	0/0:21,0:0:21:0,63,237:0:852:21	0/0:76,0:0:76:0,229,766:0:2996:76	0/0:25,0:0:25:0,75,322:0:1000:25	0/0:133,0:0:133:0,400,1638:0:5294:133	0/0:106,0:0:106:0,319,1233:0:4206:106	0/0:58,0:0:58:0,175,1240:0:2218:58	0/0:114,0:0:114:0,343,1292:0:4522:114	0/0:27,0:0:27:0,81,238:0:1044:27	0/0:75,0:0:75:0,226,753:0:2968:75	0/0:120,0:0:120:0,361,1209:0:4816:120	0/0:60,0:0:60:0,181,769:0:2322:60	0/0:99,0:0:99:0,298,1060:0:3935:99	0/0:99,0:0:99:0,298,1166:0:3813:99	0/1:56,55:55:111:222,0,238:2180:2241:56	0/0:42,0:0:42:0,126,684:0:1647:42	0/0:45,0:0:45:0,135,448:0:1790:45	0/0:80,0:0:80:0,241,999:0:3121:80	0/0:58,0:0:58:0,175,596:0:2306:58	0/0:245,0:0:245:0,738,2348:0:9705:245	0/0:164,0:0:164:0,494,1847:0:6503:164	0/0:72,0:0:72:0,217,666:0:2806:72	0/0:36,0:0:36:0,108,358:0:1399:36	0/0:45,0:0:45:0,135,425:0:1732:45	0/1:35,32:32:67:210,0,192:1283:1415:35	0/0:50,0:0:50:0,151,544:0:2020:50	0/0:16,0:0:16:0,48,160:0:622:16	0/1:7,8:8:15:185,0,112:296:283:7	0/0:127,0:0:127:0,382,1351:0:5057:127	0/0:93,0:0:93:0,280,815:0:3680:93	0/0:120,0:0:120:0,361,1117:0:4829:120	0/0:107,0:0:107:0,322,1231:0:4233:107	0/0:9,0:0:9:0,27,92:0:360:9	0/0:71,0:0:71:0,214,811:0:2847:71	0/0:34,0:0:34:0,102,323:0:1354:34	0/0:33,0:0:33:0,99,330:0:1315:33	0/0:27,0:0:27:0,81,337:0:1007:27	0/0:37,0:0:37:0,111,334:0:1467:37	0/0:147,0:0:147:0,443,1337:0:5873:147	0/1:34,32:32:66:214,0,158:1259:1327:34	0/0:29,0:0:29:0,87,300:0:1149:29	0/0:81,0:0:81:0,244,890:0:3212:81	0/0:94,0:0:94:0,283,1049:0:3724:94	0/1:77,27:27:104:72,0,413:1103:3089:77	0/0:13,0:0:13:0,39,174:0:503:13	1/1:0,103:103:103:1004,310,0:4162:0:0	1/1:1,26:26:27:437,40,0:1046:41:1	0/0:136,0:0:136:0,409,1518:0:5373:136	0/0:63,0:0:63:0,190,637:0:2493:63	0/0:51,0:0:51:0,154,590:0:2049:51	0/0:63,0:0:63:0,190,735:0:2531:63	0/1:7,6:6:13:48,0,39:246:266:7	0/1:91,33:33:124:29,0,530:1310:3637:91	0/0:39,0:0:39:0,117,530:0:1565:39	0/0:68,0:0:68:0,205,658:0:2665:68	0/0:29,0:0:29:0,87,318:0:1154:29	0/0:35,0:0:35:0,105,444:0:1411:35	0/0:24,0:0:24:0,72,372:0:950:24	0/0:51,0:0:51:0,154,427:0:2074:51	0/1:14,11:11:25:75,0,95:439:556:14	0/0:38,0:0:38:0,114,384:0:1486:38	0/0:122,0:0:122:0,367,1257:0:4809:122	0/0:59,0:0:59:0,178,677:0:2360:59	0/0:150,0:0:150:0,452,1681:0:5973:150	0/0:110,0:0:110:0,331,1257:0:4383:110	0/1:11,5:5:16:15,0,43:205:443:11	0/0:56,0:0:56:0,169,842:0:2222:56	0/0:125,0:0:125:0,376,1361:0:4941:125	0/0:39,0:0:39:0,117,438:0:1512:39	0/0:28,0:0:28:0,84,740:0:1098:28
29379482	5121519	29379482_5121519	A	G	33340.3	.	AB=0.48209;ABP=18.9558;AC=16;AF=0.0959752;AN=224;AO=3731;CIGAR=1X;DP=160968;DPB=66123;DPRA=0.962814;EPP=156.177;EPPR=652.403;GTI=63;LEN=1;MEANALT=1.00635;MQM=14.1211;MQMR=12.1011;NS=2112;NUMALT=1;ODDS=0.0544008;PAIRED=0.800322;PAIREDR=0.867226;PAO=0;PQA=0;PQR=0;PRO=0;PROBE=SNP|RAPIDGENOMICS_3404_40882||SNP|RAPIDGENOMICS_3404_40883||SNP|RAPIDGENOMICS_3404_40884||SNP|RAPIDGENOMICS_3404_40885;QA=146141;QR=2271791;RO=57534;RPL=1310;RPP=721.395;RPPR=32439.9;RPR=2421;RUN=1;SAF=2835;SAP=2191.2;SAR=896;SRF=39536;SRP=17511.2;SRR=17998;TYPE=snp;technology.illumina=1	GT:AD:AO:DP:PL:QA:QR:RO	0/0:41,0:0:41:0,123,403:0:1611:41	0/0:23,0:0:23:0,69,330:0:903:23	0/0:5,0:0:5:0,15,66:0:205:5	0/0:83,0:0:83:0,250,984:0:3307:83	0/0:12,0:0:12:0,36,167:0:467:12	0/0:53,0:0:53:0,160,680:0:2092:53	0/0:10,0:0:10:0,30,238:0:394:10	0/1:19,9:9:28:34,0,94:365:731:19	0/0:68,0:0:68:0,205,718:0:2589:68	0/0:64,0:0:64:0,193,622:0:2542:64	0/0:9,0:0:9:0,27,94:0:351:9	0/1:13,19:19:32:78,0,46:771:502:13	0/0:37,0:0:37:0,111,374:0:1455:37	0/0:25,0:0:25:0,75,386:0:990:25	0/0:34,0:0:34:0,102,398:0:1301:34	0/1:34,34:34:68:199,0,255:1365:1369:34	0/0:24,0:0:24:0,72,474:0:928:24	0/0:80,0:0:80:0,241,790:0:3128:80	0/0:52,0:0:52:0,157,551:0:2078:52	0/0:52,0:0:52:0,157,554:0:1990:52	0/0:73,0:0:73:0,220,827:0:2913:73	0/0:101,0:0:101:0,304,1004:0:4030:101	0/0:18,0:0:18:0,54,175:0:712:18	0/0:80,0:0:80:0,241,815:0:3174:80	0/0:38,0:0:38:0,114,454:0:1511:38	0/0:43,0:0:43:0,129,762:0:1693:43	0/0:64,0:0:64:0,193,640:0:2519:64	0/1:55,33:33:88:73,0,452:1302:2155:55	0/0:54,0:0:54:0,163,526:0:2144:54	0/0:66,0:0:66:0,199,629:0:2603:66	0/0:34,0:0:34:0,102,310:0:1342:34	0/0:42,0:0:42:0,126,558:0:1689:42	0/0:77,0:0:77:0,232,883:0:3119:77	0/0:25,0:0:25:0,75,271:0:951:25	0/0:46,0:0:46:0,138,427:0:1773:46	0/0:22,4:4:26:0,34,278:147:898:22	0/0:15,0:0:15:0,45,179:0:570:15	1/1:9,29:29:38:266,36,0:1172:365:9	0/0:11,4:4:15:0,20,111:141:439:11	1/1:0,56:56:56:681,169,0:2241:0:0	0/0:56,0:0:56:0,169,639:0:2225:56	0/0:34,0:0:34:0,102,401:0:1322:34	0/0:77,0:0:77:0,232,882:0:3078:77	0/0:14,0:0:14:0,42,161:0:552:14	0/0:43,0:0:43:0,129,395:0:1675:43	0/0:13,0:0:13:0,39,153:0:510:13	0/0:117,0:0:117:0,352,1339:0:4618:117	0/0:77,0:0:77:0,232,933:0:3061:77	0/0:45,0:0:45:0,135,1014:0:1787:45	0/0:69,0:0:69:0,208,854:0:2768:69	0/0:18,0:0:18:0,54,143:0:715:18	0/0:54,0:0:54:0,163,551:0:2164:54	0/0:46,0:0:46:0,138,536:0:1754:46	0/0:48,0:0:48:0,144,552:0:1824:48	0/0:56,0:0:56:0,169,569:0:2213:56	0/0:65,0:0:65:0,196,685:0:2551:65	0/1:41,32:32:73:75,0,243:1233:1630:41	0/0:16,0:0:16:0,48,285:0:630:16	0/0:32,0:0:32:0,96,302:0:1223:32	0/0:45,0:0:45:0,135,500:0:1790:45	0/0:28,0:0:28:0,84,293:0:1088:28	0/0:171,0:0:171:0,515,1645:0:6811:171	0/0:90,0:0:90:0,271,971:0:3584:90	0/0:57,0:0:57:0,172,500:0:2285:57	0/0:21,0:0:21:0,63,218:0:797:21	0/0:27,0:0:27:0,81,275:0:1075:27	0/1:22,16:16:38:3,0,134:648:894:22	0/0:23,0:0:23:0,69,274:0:916:23	0/0:3,0:0:3:0,9,22:0:123:3	0/0:5,2:2:7:0,5,96:82:187:5	0/0:100,0:0:100:0,301,1062:0:4030:100	0/0:50,0:0:50:0,151,457:0:1955:50	0/0:73,0:0:73:0,220,681:0:2885:73	0/0:81,0:0:81:0,244,831:0:3227:81	0/0:3,0:0:3:0,9,22:0:123:3	0/0:45,0:0:45:0,135,478:0:1807:45	0/0:21,0:0:21:0,63,185:0:842:21	0/0:30,0:0:30:0,90,351:0:1163:30	0/0:19,0:0:19:0,57,229:0:736:19	0/0:26,0:0:26:0,78,227:0:1041:26	0/0:73,0:0:73:0,220,628:0:2884:73	0/1:18,19:19:37:72,0,53:743:734:18	0/0:14,0:0:14:0,42,140:0:553:14	0/0:47,0:0:47:0,141,494:0:1880:47	0/0:47,0:0:47:0,141,553:0:1879:47	0/0:58,11:11:69:0,114,478:451:2369:58	0/0:5,0:0:5:0,15,85:0:196:5	1/1:0,71:71:71:672,214,0:2832:0:0	1/1:1,25:25:26:406,37,0:968:41:1	0/0:96,0:0:96:0,289,1080:0:3831:96	0/0:49,0:0:49:0,148,485:0:1940:49	0/0:22,0:0:22:0,66,259:0:894:22	0/0:44,0:0:44:0,132,545:0:1737:44	0/0:6,2:2:8:0,8,48:73:214:6	0/0:45,7:7:52:0,80,324:268:1771:45	0/0:15,0:0:15:0,45,191:0:580:15	0/0:44,0:0:44:0,132,445:0:1724:44	0/0:23,0:0:23:0,69,255:0:900:23	0/0:28,0:0:28:0,84,318:0:1119:28	0/0:18,0:0:18:0,54,253:0:734:18	0/0:8,0:0:8:0,24,66:0:328:8	0/1:13,11:11:24:29,0,81:406:529:13	0/0:17,0:0:17:0,51,179:0:672:17	0/0:76,0:0:76:0,229,801:0:2982:76	0/0:29,0:0:29:0,87,276:0:1145:29	0/0:113,0:0:113:0,340,1141:0:4388:113	0/0:56,0:0:56:0,169,648:0:2188:56	0/0:15,2:2:17:0,14,105:78:579:15	0/0:41,0:0:41:0,123,389:0:1633:41	0/0:86,0:0:86:0,259,855:0:3341:86	0/0:20,0:0:20:0,60,183:0:795:20	0/0:25,0:0:25:0,75,674:0:967:25
29379482	5496174	29379482_5496174	A	G	43617.3	.	AB=0.48484;ABP=16.6393;AC=22;AF=0.0975232;AN=224;AO=4421;CIGAR=1X;DP=201604;DPB=89619;DPRA=0.940518;EPP=330.862;EPPR=1631.34;GTI=64;LEN=1;MEANALT=1.00604;MQM=12.6266;MQMR=11.422;NS=2112;NUMALT=1;ODDS=0.0275102;PAIRED=0.872201;PAIREDR=0.878525;PAO=0;PQA=0;PQR=0;PRO=0;PROBE=SNP|RAPIDGENOMICS_3404_40877||SNP|RAPIDGENOMICS_3404_40878;QA=174034;QR=3067268;RO=78370;RPL=1931;RPP=156.492;RPPR=665.566;RPR=2490;RUN=1;SAF=2231;SAP=3.83596;SAR=2190;SRF=40036;SRP=83.2748;SRR=38334;TYPE=snp;technology.illumina=1	GT:AD:AO:DP:PL:QA:QR:RO	0/0:55,0:0:55:0,166,452:0:2108:55	0/0:11,0:0:11:0,33,136:0:433:11	0/0:11,0:0:11:0,33,136:0:432:11	0/0:122,0:0:123:0,367,1187:0:4747:122	0/0:19,0:0:19:0,57,302:0:717:19	0/0:74,0:0:74:0,223,749:0:2872:74	0/0:5,0:0:5:0,15,94:0:192:5	0/0:12,5:5:17:0,5,67:205:492:12	0/0:113,0:0:113:0,340,1227:0:4504:113	0/0:114,0:0:114:0,343,1147:0:4441:114	0/0:19,0:0:19:0,57,149:0:762:19	0/1:63,42:42:105:126,0,312:1710:2505:63	0/0:40,0:0:40:0,120,478:0:1527:40	0/0:32,0:0:32:0,96,363:0:1255:32	0/0:75,0:0:75:0,226,680:0:3002:75	0/1:53,72:72:125:255,0,187:2850:2027:53	0/0:26,0:0:26:0,78,650:0:1016:26	0/0:187,0:0:187:0,563,1723:0:7414:187	0/0:53,0:0:53:0,160,519:0:2093:53	0/0:66,0:0:66:0,199,650:0:2575:66	0/0:91,0:0:91:0,274,927:0:3645:91	0/0:71,0:0:71:0,214,660:0:2792:71	0/0:19,0:0:19:0,57,227:0:743:19	0/0:82,0:0:82:0,247,754:0:3306:82	0/0:44,0:0:44:0,132,409:0:1731:44	0/0:61,0:0:61:0,184,1163:0:2359:61	0/0:108,0:0:108:0,325,1031:0:4244:108	0/1:73,40:40:113:10,0,382:1560:2857:73	0/0:143,0:0:143:0,430,1556:0:5614:143	0/0:37,0:0:37:0,111,410:0:1416:37	0/0:24,0:0:24:0,72,213:0:976:24	0/0:24,0:0:24:0,72,217:0:927:24	0/0:167,0:0:167:0,503,1641:0:6644:167	0/0:57,0:0:57:0,172,561:0:2277:57	0/0:62,0:0:62:0,187,635:0:2483:62	1/1:2,11:11:13:100,24,0:447:73:2	0/0:64,0:0:64:0,193,716:0:2553:64	0/1:29,23:23:52:99,0,110:920:1155:29	0/1:24,27:27:51:101,0,78:1067:953:24	1/1:0,83:83:83:889,250,0:3345:0:0	0/0:51,0:0:51:0,154,500:0:1940:51	0/0:71,0:0:71:0,214,672:0:2801:71	0/0:152,0:0:152:0,458,1343:0:6109:152	0/0:15,0:0:15:0,45,164:0:588:15	0/0:75,0:0:75:0,226,802:0:3011:75	0/0:10,0:0:10:0,30,100:0:374:10	0/0:81,0:0:81:0,244,869:0:3223:81	0/0:99,0:0:99:0,298,1106:0:3850:99	0/0:33,0:0:33:0,99,717:0:1239:33	0/0:94,0:0:94:0,283,1025:0:3737:94	0/0:5,0:0:5:0,15,37:0:205:5	0/0:69,0:0:69:0,208,713:0:2682:69	0/0:121,0:0:121:0,364,1229:0:4698:121	0/0:38,0:0:38:0,114,468:0:1483:38	0/0:73,0:0:73:0,220,818:0:2902:73	0/0:83,0:0:83:0,250,942:0:3292:83	1/1:17,75:75:92:479,94,0:2976:677:17	0/0:46,0:0:46:0,138,392:0:1825:46	0/0:41,1:1:42:0,105,353:22:1626:41	0/0:15,0:0:15:0,45,146:0:576:15	0/0:82,0:0:82:0,247,731:0:3286:82	0/0:167,0:0:168:0,503,1617:0:6629:167	0/0:87,0:0:87:0,262,813:0:3442:87	0/0:72,0:0:73:0,217,670:0:2838:72	0/0:54,0:0:54:0,163,547:0:2086:54	0/0:54,0:0:54:0,163,517:0:2114:54	0/1:23,27:27:50:217,0,54:1086:894:23	0/0:59,0:0:59:0,178,795:0:2335:59	0/0:11,0:0:11:0,33,179:0:424:11	0/1:6,9:9:15:195,0,92:361:246:6	0/0:113,0:0:113:0,340,1124:0:4455:113	0/0:83,0:0:83:0,250,807:0:3239:83	0/0:121,0:0:121:0,364,1142:0:4826:121	0/0:76,0:0:76:0,229,813:0:2979:76	0/0:2,0:0:2:0,6,19:0:82:2	0/0:41,0:0:41:0,123,417:0:1629:41	0/0:51,0:0:51:0,154,614:0:1961:51	0/0:25,0:0:25:0,75,266:0:934:25	0/0:21,0:0:21:0,63,299:0:816:21	0/0:56,0:0:56:0,169,584:0:2186:56	0/0:139,0:0:139:0,418,1415:0:5455:139	0/1:20,12:12:32:73,0,91:488:766:20	0/0:49,0:0:49:0,148,467:0:1980:49	0/0:59,0:0:59:0,178,671:0:2300:59	0/0:96,0:0:96:0,289,897:0:3857:96	0/1:43,69:69:112:222,0,89:2788:1649:43	0/0:17,0:0:17:0,51,155:0:689:17	1/1:0,94:94:94:941,283,0:3717:0:0	1/1:2,26:26:28:319,67,0:1045:82:2	0/0:84,0:0:84:0,253,834:0:3324:84	0/0:58,1:1:59:0,168,657:41:2240:58	0/0:44,0:0:44:0,132,426:0:1758:44	0/0:36,0:0:36:0,108,332:0:1443:36	0/1:7,4:4:11:0,0,25:164:279:7	0/0:59,20:20:79:0,35,344:811:2375:59	0/0:43,0:0:43:0,129,494:0:1678:43	0/0:78,0:0:78:0,235,808:0:3066:78	0/0:27,0:0:27:0,81,312:0:1090:27	0/0:27,0:0:27:0,81,278:0:1057:27	0/0:41,0:0:41:0,123,435:0:1629:41	0/0:58,0:0:58:0,175,512:0:2303:58	0/1:11,17:17:28:106,0,33:689:439:11	0/0:38,0:0:38:0,114,325:0:1493:38	0/0:77,0:0:77:0,232,703:0:2949:77	0/0:48,0:0:48:0,144,466:0:1906:48	0/0:143,0:0:143:0,430,1474:0:5652:143	0/0:62,0:0:62:0,187,673:0:2468:62	0/1:16,22:22:38:82,0,78:894:629:16	0/0:35,0:0:35:0,105,316:0:1395:35	0/0:68,1:1:69:0,175,643:41:2744:68	0/0:29,0:0:29:0,87,426:0:1122:29	0/0:29,0:0:29:0,87,687:0:1122:29
29379482	5496930	29379482_5496930	C	T	62629	.	AB=0.49655;ABP=3.77447;AC=22;AF=0.0993193;AN=224;AO=4806;CIGAR=1X;DP=212543;DPB=94429;DPRA=0.94788;EPP=132.818;EPPR=1853.14;GTI=23;LEN=1;MEANALT=1.01818;MQM=15.0223;MQMR=12.9364;NS=2112;NUMALT=1;ODDS=0.0030972;PAIRED=0.772992;PAIREDR=0.821696;PAO=0;PQA=0;PQR=0;PRO=0;PROBE=SNP|RAPIDGENOMICS_3404_40877||SNP|RAPIDGENOMICS_3404_40878;QA=192094;QR=3289685;RO=81950;RPL=2496;RPP=18.6416;RPPR=14.0681;RPR=2310;RUN=1;SAF=2519;SAP=27.3293;SAR=2287;SRF=42455;SRP=235.171;SRR=39495;TYPE=snp;technology.illumina=1	GT:AD:AO:DP:PL:QA:QR:RO	0/0:80,0:0:80:0,241,964:0:3194:80	0/0:32,0:0:32:0,96,400:0:1250:32	0/0:27,0:0:27:0,81,361:0:1091:27	0/0:158,0:0:158:0,476,1486:0:6351:158	0/0:29,0:0:29:0,87,448:0:1131:29	0/0:49,0:0:49:0,148,686:0:1988:49	0/0:12,0:0:12:0,36,175:0:492:12	0/1:7,5:5:12:39,0,89:205:283:7	0/0:72,0:0:72:0,217,770:0:2891:72	0/0:78,2:2:80:0,181,741:73:3126:78	0/0:22,0:0:22:0,66,222:0:885:22	0/1:38,40:40:78:307,0,190:1608:1523:38	0/0:63,0:0:63:0,190,666:0:2502:63	0/0:20,0:0:20:0,60,375:0:797:20	0/0:73,0:0:73:0,220,968:0:2946:73	0/1:67,93:93:160:652,0,261:3780:2681:67	0/0:37,0:0:37:0,111,947:0:1449:37	0/0:104,0:0:104:0,313,1155:0:4207:104	0/0:63,0:0:63:0,190,931:0:2471:63	0/0:101,0:0:101:0,304,1110:0:4089:101	0/0:115,0:0:115:0,346,1326:0:4606:115	0/0:99,0:0:99:0,298,1234:0:4002:99	0/0:49,0:0:49:0,148,557:0:1946:49	0/0:130,0:0:130:0,391,1503:0:5221:130	0/0:15,0:0:15:0,45,193:0:589:15	0/0:69,0:0:69:0,208,1519:0:2759:69	0/0:79,0:0:79:0,238,877:0:3169:79	0/1:80,46:46:126:152,0,670:1848:3220:80	0/0:144,0:0:144:0,433,1743:0:5760:144	0/0:79,0:0:79:0,238,826:0:3176:79	0/0:22,0:0:22:0,66,238:0:879:22	0/0:43,0:0:43:0,129,423:0:1728:43	0/0:216,0:0:216:0,650,2483:0:8656:216	0/0:31,0:0:31:0,93,377:0:1258:31	0/0:29,0:0:29:0,87,264:0:1189:29	1/1:4,40:40:44:347,79,0:1614:164:4	0/0:64,0:0:64:0,193,626:0:2554:64	0/0:31,7:7:38:0,37,324:283:1213:31	0/1:24,29:29:53:146,0,68:1185:975:24	1/1:0,74:74:74:1020,223,0:2991:0:0	0/0:70,0:0:70:0,211,895:0:2845:70	0/0:77,0:0:77:0,232,1046:0:3110:77	0/0:136,0:0:136:0,409,1463:0:5415:136	0/0:17,0:0:17:0,51,166:0:697:17	0/0:71,0:0:71:0,214,703:0:2828:71	0/0:44,0:0:44:0,132,534:0:1756:44	0/0:77,0:0:77:0,232,959:0:3077:77	0/0:113,0:0:113:0,340,1401:0:4569:113	0/0:60,0:0:60:0,181,1402:0:2348:60	0/0:54,0:0:54:0,163,588:0:2202:54	0/0:3,0:0:3:0,9,31:0:123:3	0/0:108,0:0:108:0,325,1152:0:4381:108	0/0:135,0:0:135:0,406,1600:0:5437:135	0/0:47,0:0:47:0,141,785:0:1893:47	0/0:34,0:0:34:0,102,426:0:1337:34	0/0:68,0:0:68:0,205,630:0:2725:68	0/1:33,36:36:69:358,0,320:1467:1314:33	0/0:51,0:0:51:0,154,501:0:2058:51	0/0:61,0:0:61:0,184,642:0:2446:61	0/0:50,0:0:50:0,151,592:0:1957:50	0/0:68,0:0:68:0,205,790:0:2741:68	0/0:161,0:0:161:0,485,1919:0:6452:161	0/0:109,0:0:109:0,328,1467:0:4404:109	0/0:88,0:0:88:0,265,968:0:3537:88	0/0:54,0:0:54:0,163,649:0:2146:54	0/0:60,0:0:60:0,181,565:0:2407:60	0/1:8,33:33:41:243,0,0:1345:309:8	0/0:73,0:0:73:0,220,880:0:2914:73	0/0:7,0:0:7:0,21,66:0:283:7	0/1:5,11:11:16:197,0,72:442:201:5	0/0:54,0:0:54:0,163,622:0:2202:54	0/0:83,0:0:83:0,250,1001:0:3337:83	0/0:136,0:0:136:0,409,1547:0:5455:136	0/0:88,0:0:88:0,265,1088:0:3554:88	0/0:5,0:0:5:0,15,110:0:197:5	0/0:45,0:0:45:0,135,505:0:1793:45	0/0:36,0:0:36:0,108,460:0:1472:36	0/0:26,0:0:26:0,78,261:0:1012:26	0/0:17,0:0:17:0,51,267:0:684:17	0/0:47,0:0:47:0,141,540:0:1911:47	0/0:124,0:0:124:0,373,1391:0:4984:124	0/1:19,10:10:29:18,0,117:410:757:19	0/0:25,0:0:25:0,75,378:0:1003:25	0/0:103,0:0:103:0,310,1217:0:4178:103	0/0:94,0:0:94:0,283,1075:0:3732:94	0/1:37,71:71:108:532,0,74:2780:1473:37	0/0:31,0:0:31:0,93,462:0:1248:31	1/1:0,84:84:84:884,253,0:3419:0:0	1/1:1,19:19:20:421,51,0:762:41:1	0/0:142,0:0:143:0,427,1617:0:5704:142	0/0:76,1:1:77:0,221,1001:37:3014:76	0/0:43,0:0:43:0,129,658:0:1738:43	0/0:80,0:0:80:0,241,894:0:3234:80	0/1:4,9:9:13:39,0,60:369:155:4	0/1:37,48:48:85:267,0,189:1929:1501:37	0/0:30,0:0:30:0,90,392:0:1222:30	0/0:68,6:6:74:0,173,850:211:2659:68	0/0:6,0:0:6:0,18,117:0:246:6	0/0:28,0:0:28:0,84,355:0:1093:28	0/0:20,0:0:20:0,60,291:0:789:20	0/0:25,0:0:25:0,75,280:0:995:25	0/1:28,16:16:44:93,0,234:652:1098:28	0/0:58,0:0:58:0,175,752:0:2304:58	0/0:100,0:0:100:0,301,1163:0:4000:100	0/0:92,0:0:92:0,277,997:0:3744:92	0/0:173,0:0:174:0,521,2144:0:6970:173	0/0:73,0:0:73:0,220,927:0:2920:73	0/1:13,14:14:27:33,0,26:566:529:13	0/0:29,0:0:29:0,87,405:0:1129:29	0/0:81,0:0:81:0,244,1050:0:3261:81	0/0:9,0:0:9:0,27,158:0:361:9	0/0:30,0:0:30:0,90,641:0:1190:30
29379482	6204068	29379482_6204068	T	C	74937.7	.	AB=0.46199;ABP=107.834;AC=48;AF=0.202477;AN=222;AO=6181;CIGAR=1X;DP=147778;DPB=67352;DPRA=0.906901;EPP=470.05;EPPR=3572.32;GTI=127;LEN=1;MEANALT=1.009;MQM=13.2187;MQMR=11.2261;NS=2112;NUMALT=1;ODDS=0.0214438;PAIRED=0.853098;PAIREDR=0.887549;PAO=0;PQA=0;PQR=0;PRO=0;PROBE=SNP|RAPIDGENOMICS_3404_40872;QA=243819;QR=2200967;RO=54744;RPL=2886;RPP=61.7785;RPPR=369.587;RPR=3295;RUN=1;SAF=3256;SAP=41.5006;SAR=2925;SRF=27571;SRP=9.29354;SRR=27173;TYPE=snp;technology.illumina=1	GT:AD:AO:DP:PL:QA:QR:RO	0/0:37,0:0:37:0,111,340:0:1513:37	0/0:31,0:0:31:0,93,262:0:1267:31	0/0:7,0:0:7:0,21,55:0:287:7	0/1:17,22:22:39:83,0,73:874:684:17	0/0:13,0:0:13:0,39,203:0:511:13	0/1:43,44:44:87:187,0,84:1753:1725:43	0/0:9,0:0:9:0,27,140:0:365:9	1/1:0,21:21:21:228,63,0:836:0:0	0/0:56,0:0:56:0,169,569:0:2251:56	0/0:69,0:0:69:0,208,769:0:2807:69	0/0:13,0:0:13:0,39,124:0:533:13	0/0:53,0:0:53:0,160,468:0:2097:53	0/0:69,0:0:69:0,208,627:0:2816:69	0/1:13,15:15:28:42,0,58:599:529:13	0/0:66,0:0:66:0,199,670:0:2666:66	0/0:136,0:0:136:0,409,1242:0:5496:136	0/0:25,2:2:27:0,64,601:82:926:25	0/0:79,0:0:79:0,238,705:0:3205:79	0/0:88,0:0:88:0,265,854:0:3555:88	0/0:48,0:0:48:0,144,546:0:1956:48	0/0:130,0:0:130:0,391,1156:0:5238:130	0/0:88,0:0:88:0,265,871:0:3591:88	0/0:30,0:0:30:0,90,455:0:1178:30	0/0:94,0:0:94:0,283,988:0:3803:94	0/1:8,15:15:23:79,0,61:593:324:8	0/0:41,0:0:41:0,123,856:0:1628:41	0/0:81,0:0:81:0,244,710:0:3230:81	0/0:55,20:20:75:0,2,307:804:2217:55	0/0:86,0:0:86:0,259,755:0:3475:86	0/0:37,0:0:37:0,111,373:0:1465:37	0/0:38,0:0:38:0,114,347:0:1558:38	0/1:33,39:39:72:174,0,117:1559:1300:33	0/0:143,0:0:143:0,430,1327:0:5752:143	0/0:22,10:10:32:0,17,135:410:868:22	1/1:0,32:32:32:284,96,0:1273:0:0	0/0:5,0:0:5:0,15,40:0:205:5	0/0:54,0:0:54:0,163,582:0:2172:54	0/1:22,14:14:36:21,0,56:528:893:22	0/1:9,17:17:26:136,0,41:693:369:9	0/1:56,24:24:80:52,0,361:980:2214:56	0/0:63,0:0:63:0,190,498:0:2557:63	0/0:23,12:12:35:0,4,145:492:927:23	0/1:33,35:35:68:145,0,160:1399:1302:33	0/1:7,4:4:11:65,0,63:164:287:7	0/1:35,31:31:66:105,0,141:1237:1412:35	0/0:17,0:0:17:0,51,130:0:697:17	0/1:26,33:33:59:145,0,62:1288:1030:26	0/0:62,0:0:62:0,187,751:0:2461:62	0/0:55,0:0:55:0,166,1054:0:2180:55	0/0:33,12:12:45:0,34,187:488:1339:33	1/1:1,6:6:7:56,13,0:242:41:1	0/1:19,20:20:39:98,0,103:816:767:19	0/0:75,0:0:75:0,226,739:0:2981:75	0/0:34,0:0:34:0,102,377:0:1355:34	0/0:48,0:0:48:0,144,494:0:1951:48	0/0:86,0:0:86:0,259,908:0:3432:86	1/1:0,46:46:46:440,138,0:1814:0:0	0/0:48,0:0:49:0,144,514:0:1942:48	0/1:21,12:12:33:52,0,70:456:861:21	1/1:0,20:20:20:224,60,0:801:0:0	0/1:24,27:27:51:124,0,28:1059:980:24	0/1:62,82:82:144:444,0,114:3294:2526:62	0/0:66,0:0:66:0,199,732:0:2662:66	0/0:37,0:0:37:0,111,338:0:1505:37	0/0:20,0:0:20:0,60,247:0:794:20	0/0:18,0:0:18:0,54,167:0:717:18	0/0:48,0:0:48:0,144,477:0:1946:48	0/0:29,0:0:29:0,87,289:0:1177:29	0/0:5,0:0:5:0,15,63:0:196:5	0/0:16,0:0:16:0,48,371:0:644:16	0/1:39,41:41:80:161,0,70:1633:1581:39	0/1:28,28:28:56:77,0,92:1130:1127:28	0/1:67,62:62:129:138,0,410:2495:2713:67	0/0:56,0:0:56:0,169,576:0:2263:56	./.:.:.:.:.:.:.:.	0/1:16,14:14:30:49,0,47:566:642:16	0/0:30,0:0:30:0,90,300:0:1200:30	0/0:15,5:5:20:0,21,106:201:602:15	0/0:20,0:0:20:0,60,289:0:776:20	0/0:69,0:0:69:0,208,701:0:2785:69	0/0:87,41:41:128:0,25,436:1636:3542:87	0/0:48,0:0:48:0,144,532:0:1906:48	0/1:14,12:12:26:54,0,42:492:551:14	0/0:23,2:2:25:0,59,215:78:917:23	0/1:33,27:27:60:172,0,210:1095:1291:33	0/1:40,23:23:63:38,0,156:911:1610:40	0/0:7,0:0:7:0,21,73:0:278:7	0/0:99,0:0:99:0,298,840:0:3938:99	1/1:5,17:17:22:223,29,0:693:168:5	0/0:58,26:26:84:0,7,285:1045:2321:58	0/0:26,0:0:26:0,78,240:0:999:26	0/0:37,3:3:40:0,98,288:123:1474:37	0/1:36,15:15:51:23,0,191:595:1476:36	0/0:2,0:0:2:0,6,41:0:78:2	0/1:25,18:18:43:29,0,78:736:994:25	1/1:2,25:25:27:265,40,0:1000:82:2	0/0:71,0:0:71:0,214,671:0:2891:71	0/1:6,5:5:11:26,0,11:192:232:6	0/0:8,0:0:8:0,24,102:0:320:8	0/0:22,0:0:22:0,66,233:0:885:22	1/1:0,12:12:12:146,36,0:466:0:0	0/0:15,0:0:15:0,45,135:0:593:15	0/1:9,9:9:18:45,0,82:365:365:9	0/0:60,0:0:60:0,181,567:0:2414:60	0/0:77,0:0:77:0,232,769:0:3079:77	0/1:42,31:31:73:44,0,174:1241:1651:42	0/0:50,0:0:50:0,151,518:0:2029:50	0/0:21,0:0:21:0,63,171:0:853:21	1/1:0,15:15:15:128,45,0:603:0:0	1/1:0,72:72:72:624,217,0:2898:0:0	0/0:13,0:0:13:0,39,106:0:529:13	0/0:27,0:0:27:0,81,532:0:1026:27
29379482	6204098	29379482_6204098	C	T	96687.1	.	AB=0.45801;ABP=139.233;AC=61;AF=0.263467;AN=224;AO=7658;CIGAR=1X;DP=139860;DPB=63489;DPRA=0.907946;EPP=1194.65;EPPR=4109.13;GTI=119;LEN=1;MEANALT=1.0062;MQM=13.07;MQMR=11.2054;NS=2112;NUMALT=1;ODDS=0.0201702;PAIRED=0.857665;PAIREDR=0.889362;PAO=0;PQA=0;PQR=0;PRO=0;PROBE=SNP|RAPIDGENOMICS_3404_40872;QA=301544;QR=1975540;RO=49359;RPL=3003;RPP=776.864;RPPR=5228.91;RPR=4655;RUN=1;SAF=4535;SAP=568.349;SAR=3123;SRF=27829;SRP=1748.56;SRR=21530;TYPE=snp;technology.illumina=1	GT:AD:AO:DP:PL:QA:QR:RO	1/1:8,23:23:31:144,20,0:917:328:8	1/1:5,14:14:19:73,16,0:570:205:5	0/0:6,0:0:6:0,18,47:0:246:6	0/0:24,13:13:37:0,5,143:525:984:24	0/0:13,0:0:13:0,39,193:0:516:13	0/1:31,42:42:73:197,0,43:1652:1207:31	0/0:14,0:0:14:0,42,258:0:529:14	1/1:0,19:19:19:199,57,0:747:0:0	0/0:38,0:0:38:0,114,355:0:1489:38	0/0:63,0:0:63:0,190,654:0:2550:63	0/0:14,0:0:14:0,42,134:0:574:14	0/0:42,0:0:42:0,126,379:0:1696:42	0/0:81,0:0:81:0,244,736:0:3292:81	0/1:14,16:16:30:44,0,60:634:566:14	0/1:30,28:28:58:156,0,128:1126:1181:30	0/0:135,0:0:135:0,406,1258:0:5443:135	0/0:22,2:2:24:0,55,623:63:868:22	0/0:79,0:0:79:0,238,715:0:3209:79	0/0:86,0:0:86:0,259,807:0:3485:86	0/0:47,0:0:47:0,141,569:0:1892:47	0/0:111,0:0:111:0,334,963:0:4503:111	0/0:91,0:0:91:0,274,881:0:3625:91	0/0:26,0:0:26:0,78,394:0:1010:26	0/0:88,0:0:88:0,265,952:0:3556:88	1/1:2,10:10:12:67,19,0:387:82:2	0/0:35,0:0:35:0,105,657:0:1361:35	0/0:70,0:0:70:0,211,636:0:2823:70	1/1:2,63:63:65:599,154,0:2545:82:2	0/0:84,0:0:84:0,253,749:0:3371:84	0/1:13,28:28:41:159,0,1:1112:511:13	0/0:41,0:0:41:0,123,338:0:1660:41	0/1:31,33:33:64:145,0,114:1295:1236:31	0/0:136,0:0:136:0,409,1236:0:5495:136	0/0:20,12:12:32:0,0,101:452:806:20	1/1:0,31:31:31:276,93,0:1239:0:0	0/0:5,0:0:5:0,15,40:0:205:5	0/0:40,0:0:40:0,120,409:0:1597:40	1/1:0,34:34:34:272,102,0:1374:0:0	0/1:9,24:24:33:224,0,14:966:360:9	0/1:55,29:29:84:93,0,296:1168:2204:55	0/0:39,17:17:56:0,35,181:693:1575:39	1/1:0,39:39:39:365,117,0:1538:0:0	0/1:33,23:23:56:88,0,178:912:1305:33	0/1:7,4:4:11:62,0,63:151:287:7	0/1:24,30:30:54:133,0,82:1166:980:24	0/0:17,0:0:17:0,51,130:0:697:17	0/1:21,35:35:56:166,0,32:1345:844:21	0/0:63,0:0:63:0,190,718:0:2477:63	0/0:40,0:0:40:0,120,705:0:1558:40	0/0:31,13:13:44:0,23,184:520:1241:31	1/1:1,6:6:7:56,13,0:237:41:1	0/1:18,18:18:36:85,0,96:726:720:18	0/0:63,0:0:63:0,190,597:0:2535:63	0/0:33,0:0:33:0,99,350:0:1298:33	0/0:47,0:0:47:0,141,492:0:1883:47	0/0:61,23:23:84:0,30,419:904:2433:61	1/1:0,44:44:44:419,132,0:1783:0:0	0/0:42,0:0:42:0,126,431:0:1675:42	0/1:26,11:11:37:41,0,99:433:1062:26	1/1:0,25:25:25:287,75,0:1008:0:0	0/1:24,27:27:51:126,0,28:1061:972:24	0/1:61,91:91:152:467,0,81:3579:2452:61	0/0:69,0:0:69:0,208,741:0:2755:69	0/0:26,0:0:26:0,78,235:0:1047:26	0/0:18,0:0:18:0,54,248:0:720:18	0/0:19,0:0:19:0,57,171:0:771:19	0/0:43,0:0:43:0,129,383:0:1726:43	0/0:28,0:0:28:0,84,280:0:1132:28	0/0:4,0:0:4:0,12,54:0:164:4	0/0:16,0:0:16:0,48,379:0:616:16	0/1:33,24:24:57:67,0,91:956:1314:33	0/1:19,30:30:49:114,0,33:1185:771:19	0/1:43,59:59:102:195,0,248:2363:1751:43	0/1:35,21:21:56:48,0,163:848:1414:35	0/0:1,0:0:1:0,3,9:0:41:1	0/1:13,12:12:25:46,0,25:492:520:13	0/0:29,0:0:29:0,87,270:0:1181:29	0/0:15,3:3:18:0,29,122:119:603:15	0/0:22,0:0:22:0,66,304:0:876:22	0/0:54,0:0:54:0,163,540:0:2193:54	0/1:75,54:54:129:145,0,292:2147:3032:75	0/0:49,0:0:49:0,148,572:0:1960:49	0/1:14,13:13:27:59,0,39:525:562:14	0/0:19,3:3:22:0,43,132:119:767:19	0/1:25,19:19:44:80,0,205:766:1012:25	0/1:43,23:23:66:30,0,175:922:1726:43	0/0:5,0:0:5:0,15,38:0:205:5	0/0:93,0:0:93:0,280,772:0:3709:93	1/1:5,20:20:25:284,39,0:800:182:5	0/1:48,22:22:70:2,0,243:823:1896:48	0/0:21,6:6:27:0,15,128:246:853:21	0/0:30,3:3:33:0,77,227:114:1175:30	0/0:35,15:15:50:0,19,209:575:1413:35	0/0:1,0:0:1:0,3,10:0:41:1	0/1:21,18:18:39:32,0,57:725:852:21	1/1:1,28:28:29:324,78,0:1126:41:1	0/0:65,0:0:65:0,196,642:0:2621:65	0/1:10,6:6:16:39,0,45:233:401:10	0/0:8,0:0:8:0,24,102:0:320:8	0/0:20,0:0:20:0,60,196:0:798:20	0/1:14,10:10:24:53,0,29:410:547:14	0/0:15,0:0:15:0,45,134:0:599:15	0/1:14,8:8:22:36,0,130:324:554:14	0/0:59,0:0:59:0,178,567:0:2365:59	1/1:17,56:56:73:434,64,0:2220:697:17	0/0:38,19:19:57:0,5,153:752:1475:38	0/0:55,0:0:55:0,166,552:0:2176:55	0/0:16,0:0:16:0,48,130:0:656:16	1/1:0,13:13:13:117,39,0:499:0:0	1/1:0,42:42:42:407,126,0:1683:0:0	0/0:13,0:0:13:0,39,106:0:524:13	0/0:20,0:0:20:0,60,385:0:767:20
29379482	6210584	29379482_6210584	C	T	157686	.	AB=0.455651;ABP=320.619;AC=59;AF=0.260829;AN=224;AO=14049;CIGAR=1X;DP=225265;DPB=87029;DPRA=0.91504;EPP=620.649;EPPR=1831.02;GTI=140;LEN=1;MEANALT=1.00606;MQM=12.4145;MQMR=11.0368;NS=2112;NUMALT=1;ODDS=0.000570884;PAIRED=0.868318;PAIREDR=0.887297;PAO=0;PQA=0;PQR=0;PRO=0;PROBE=SNP|RAPIDGENOMICS_3404_40866||SNP|RAPIDGENOMICS_3404_40867||SNP|RAPIDGENOMICS_3404_40868||SNP|RAPIDGENOMICS_3404_40869||SNP|RAPIDGENOMICS_3404_40870||SNP|RAPIDGENOMICS_3404_40871;QA=553722;QR=2694733;RO=68108;RPL=9836;RPP=4890.04;RPPR=38255.7;RPR=4213;RUN=1;SAF=4161;SAP=5072.49;SAR=9888;SRF=23239;SRP=14919.6;SRR=44869;TYPE=snp;technology.illumina=1	GT:AD:AO:DP:PL:QA:QR:RO	1/1:10,25:25:35:101,22,0:980:406:10	0/1:13,10:10:23:71,0,99:389:517:13	0/0:11,0:0:11:0,33,89:0:451:11	0/0:72,29:29:101:0,4,576:1131:2831:72	0/0:22,0:0:22:0,66,357:0:844:22	0/1:48,35:35:83:59,0,213:1346:1887:48	0/0:16,0:0:16:0,48,362:0:628:16	0/0:3,0:0:3:0,9,22:0:123:3	0/0:124,0:0:124:0,373,1101:0:4873:124	0/0:104,0:0:104:0,313,963:0:4104:104	0/0:17,0:0:17:0,51,172:0:693:17	0/0:63,0:0:63:0,190,658:0:2507:63	0/0:93,0:0:93:0,280,919:0:3659:93	0/1:14,25:25:39:126,0,26:993:547:14	0/1:52,42:42:94:85,0,281:1656:2061:52	0/0:111,0:0:111:0,334,1080:0:4387:111	0/0:50,0:0:50:0,151,1110:0:1920:50	0/0:71,0:0:71:0,214,722:0:2714:71	0/0:58,0:0:58:0,175,558:0:2326:58	0/0:104,2:2:106:0,302,875:82:4166:104	0/0:82,0:0:82:0,247,767:0:3255:82	0/0:107,0:0:107:0,322,1029:0:4230:107	0/0:47,0:0:47:0,141,451:0:1851:47	0/0:120,0:0:120:0,361,1235:0:4791:120	1/1:20,37:37:57:161,11,0:1485:798:20	0/0:90,0:0:90:0,271,1894:0:3545:90	0/0:76,0:0:76:0,229,728:0:2998:76	1/1:0,104:104:104:965,313,0:4126:0:0	0/0:100,0:0:100:0,301,950:0:3967:100	0/1:25,29:29:54:108,0,98:1181:928:25	0/0:35,0:0:35:0,105,368:0:1379:35	0/0:63,28:28:91:0,9,362:1126:2489:63	0/0:191,1:1:192:0,570,1856:41:7688:191	1/1:6,36:36:42:295,61,0:1434:246:6	1/1:0,35:35:35:307,105,0:1404:0:0	0/0:22,0:0:22:0,66,342:0:872:22	0/0:98,0:0:98:0,295,1005:0:3909:98	1/1:0,37:37:37:348,111,0:1504:0:0	0/0:22,13:13:35:0,5,113:524:868:22	0/1:53,47:47:100:111,0,165:1874:2122:53	0/1:39,43:43:83:229,0,261:1700:1531:39	1/1:0,69:69:69:651,208,0:2730:0:0	0/1:36,62:62:98:306,0,167:2481:1445:36	0/1:9,12:12:21:57,0,32:492:356:9	0/0:45,17:17:62:0,26,331:685:1833:45	0/0:11,0:0:11:0,33,105:0:438:11	0/1:41,41:41:82:133,0,148:1619:1646:41	0/0:132,0:0:132:0,397,1221:0:5172:132	0/0:48,0:0:48:0,144,1112:0:1893:48	0/0:40,5:5:45:0,82,285:187:1542:40	1/1:0,9:9:9:80,27,0:365:0:0	0/0:59,22:22:81:0,30,312:889:2347:59	0/0:91,0:0:91:0,274,872:0:3597:91	0/0:80,0:0:80:0,241,1024:0:3100:80	0/0:111,0:0:111:0,334,1175:0:4383:111	0/1:76,29:29:105:125,0,440:1150:3014:76	1/1:0,71:71:71:617,214,0:2846:0:0	0/0:45,0:0:45:0,135,490:0:1790:45	0/1:13,7:7:20:17,0,70:287:533:13	1/1:0,40:40:40:373,120,0:1583:0:0	0/0:14,5:5:19:0,12,106:201:553:14	0/1:124,80:80:204:125,0,623:3194:4919:124	0/0:90,0:0:90:0,271,915:0:3596:90	0/0:58,0:0:58:0,175,553:0:2302:58	0/0:21,0:0:21:0,63,192:0:839:21	0/0:53,0:0:53:0,160,523:0:2089:53	0/0:37,0:0:37:0,111,334:0:1487:37	0/0:103,2:2:105:0,301,1019:82:4090:103	0/0:7,0:0:7:0,21,55:0:287:7	0/0:28,0:0:28:0,84,490:0:1078:28	0/1:32,33:33:65:91,0,147:1324:1260:32	0/1:19,30:30:51:131,0,21:1189:721:19	0/1:60,60:60:120:194,0,196:2411:2394:60	0/1:41,39:39:80:244,0,213:1511:1594:41	1/1:2,4:4:6:27,3,0:155:82:2	0/1:20,37:37:57:207,0,14:1472:772:20	0/0:34,0:0:34:0,102,276:0:1337:34	0/1:9,12:12:21:78,0,4:470:355:9	0/0:29,0:0:29:0,87,258:0:1103:29	0/0:97,0:0:97:0,292,817:0:3754:97	0/0:91,39:39:130:0,10,444:1563:3600:91	0/0:44,0:0:44:0,132,438:0:1743:44	0/1:17,22:22:39:67,0,30:885:670:17	0/1:65,48:48:113:125,0,183:1932:2604:65	0/1:17,15:15:32:91,0,90:615:684:17	0/1:51,55:55:106:160,0,153:2179:1996:51	0/0:32,0:0:32:0,96,342:0:1303:32	0/0:89,0:0:89:0,268,918:0:3541:89	0/1:11,9:9:20:41,0,80:348:429:11	0/1:34,57:57:91:259,0,42:2265:1304:34	0/1:11,24:24:35:140,0,5:933:433:11	0/0:46,17:17:63:0,9,396:685:1816:46	0/1:27,15:15:42:34,0,145:598:1077:27	0/0:23,0:0:23:0,69,203:0:930:23	0/0:53,11:11:64:0,78,396:451:2130:53	0/1:17,21:21:38:59,0,96:857:661:17	0/0:95,0:0:95:0,286,864:0:3750:95	0/1:4,4:4:8:9,0,6:164:150:4	0/1:27,20:20:47:120,0,110:775:1071:27	0/0:48,0:0:48:0,144,490:0:1860:48	0/0:20,4:4:24:0,43,149:155:769:20	0/0:39,0:0:39:0,117,380:0:1583:39	0/1:21,13:13:34:17,0,50:529:831:21	0/0:53,0:0:53:0,160,494:0:2059:53	0/1:34,24:24:58:44,0,125:942:1386:34	0/1:48,65:65:113:244,0,150:2587:1924:48	0/0:62,0:0:62:0,187,607:0:2450:62	0/0:28,0:0:28:0,84,356:0:1132:28	1/1:0,16:16:16:153,48,0:648:0:0	1/1:0,36:36:36:395,108,0:1417:0:0	0/0:26,0:0:26:0,78,256:0:946:26	0/0:45,0:0:45:0,135,991:0:1731:45
29379482	6211118	29379482_6211118	T	C	104148	.	AB=0.49192;ABP=9.15134;AC=55;AF=0.211455;AN=224;AO=7815;CIGAR=1X;DP=161609;DPB=70050;DPRA=0.977586;EPP=426.809;EPPR=3163.51;GTI=72;LEN=1;MEANALT=1.00605;MQM=13.3329;MQMR=11.7417;NS=2112;NUMALT=1;ODDS=0.023602;PAIRED=0.845809;PAIREDR=0.876218;PAO=0;PQA=0;PQR=0;PRO=0;PROBE=SNP|RAPIDGENOMICS_3404_40866||SNP|RAPIDGENOMICS_3404_40867||SNP|RAPIDGENOMICS_3404_40868||SNP|RAPIDGENOMICS_3404_40869||SNP|RAPIDGENOMICS_3404_40870||SNP|RAPIDGENOMICS_3404_40871;QA=309089;QR=2160835;RO=54790;RPL=4587;RPP=516.184;RPPR=13012.9;RPR=3228;RUN=1;SAF=3221;SAP=526.811;SAR=4594;SRF=22076;SRP=4488.12;SRR=32714;TYPE=snp;technology.illumina=1	GT:AD:AO:DP:PL:QA:QR:RO	0/0:44,0:0:44:0,132,478:0:1740:44	0/0:14,0:0:14:0,42,151:0:561:14	0/0:7,0:0:7:0,21,60:0:279:7	0/1:52,30:30:82:140,0,190:1213:2057:52	0/0:20,0:0:20:0,60,277:0:743:20	0/1:32,40:40:72:248,0,62:1628:1234:32	0/0:6,0:0:6:0,18,193:0:242:6	0/1:19,12:12:31:66,0,179:471:753:19	0/0:44,0:0:44:0,132,473:0:1700:44	0/0:85,0:0:85:0,256,864:0:3377:85	0/0:12,0:0:12:0,36,100:0:478:12	0/0:16,0:0:16:0,48,181:0:644:16	0/0:74,0:0:74:0,223,782:0:2877:74	0/1:27,19:19:46:28,0,81:735:1058:27	0/0:57,0:0:57:0,172,624:0:2287:57	0/0:118,0:0:118:0,355,1282:0:4670:118	0/0:19,0:0:19:0,57,258:0:748:19	0/0:92,0:0:92:0,277,970:0:3694:92	0/0:122,0:0:122:0,367,1362:0:4824:122	0/0:49,0:0:49:0,148,470:0:1978:49	0/0:56,0:0:56:0,169,596:0:2242:56	0/0:86,0:0:86:0,259,1002:0:3498:86	0/0:23,0:0:23:0,69,280:0:926:23	0/0:110,0:0:110:0,331,980:0:4342:110	0/0:37,15:15:52:0,12,258:592:1467:37	0/0:52,0:0:52:0,157,1076:0:2020:52	0/0:43,0:0:43:0,129,495:0:1701:43	0/1:30,52:52:82:302,0,188:2091:1213:30	0/0:101,0:0:101:0,304,1006:0:4036:101	0/0:66,0:0:66:0,199,665:0:2626:66	0/0:34,0:0:34:0,102,268:0:1360:34	0/1:18,21:21:39:162,0,93:849:675:18	0/0:144,0:0:144:0,433,1361:0:5696:144	0/1:16,13:13:29:48,0,117:520:629:16	1/1:0,44:44:44:494,132,0:1742:0:0	0/0:16,0:0:16:0,48,153:0:656:16	0/0:25,0:0:25:0,75,253:0:991:25	0/1:21,16:16:37:54,0,214:644:861:21	0/1:24,14:14:38:21,0,125:562:968:24	1/1:12,45:45:57:364,65,0:1815:456:12	0/0:32,0:0:32:0,96,352:0:1296:32	0/1:28,42:42:70:188,0,59:1709:1087:28	0/1:53,37:37:90:81,0,278:1459:2114:53	1/1:4,9:9:13:36,6,0:365:160:4	0/1:20,28:28:48:167,0,85:1140:771:20	0/0:29,0:0:29:0,87,284:0:1147:29	0/1:45,40:40:85:280,0,194:1624:1768:45	0/0:50,0:0:50:0,151,508:0:2003:50	0/0:44,0:0:44:0,132,835:0:1702:44	0/1:27,25:25:52:135,0,94:1005:1080:27	0/0:7,2:2:9:0,8,86:82:283:7	0/1:29,32:32:61:122,0,205:1276:1158:29	0/0:78,0:0:78:0,235,854:0:3086:78	0/0:30,0:0:30:0,90,440:0:1173:30	0/0:56,1:1:57:0,163,630:32:2227:56	0/0:22,0:0:22:0,66,212:0:898:22	1/1:0,19:19:19:225,57,0:749:0:0	0/0:32,0:0:32:0,96,336:0:1282:32	0/0:27,7:7:34:0,4,150:275:1082:27	1/1:0,41:41:41:352,123,0:1654:0:0	0/1:13,29:29:42:109,0,1:1141:516:13	0/1:63,60:60:123:296,0,240:2439:2530:63	0/0:113,0:0:113:0,340,1062:0:4488:113	0/0:38,0:0:38:0,114,367:0:1526:38	0/0:36,0:0:36:0,108,358:0:1416:36	0/0:26,0:0:26:0,78,287:0:1008:26	0/0:37,0:0:37:0,111,372:0:1458:37	0/0:26,1:1:27:0,50,212:37:1035:26	0/0:2,0:0:2:0,6,15:0:82:2	0/0:11,0:0:11:0,33,215:0:406:11	0/1:32,14:14:46:42,0,280:574:1265:32	0/1:14,38:38:52:271,0,27:1524:551:14	0/1:44,33:33:77:98,0,147:1327:1769:44	0/0:63,0:0:63:0,190,682:0:2470:63	1/1:0,7:7:7:68,21,0:269:0:0	0/1:36,32:32:68:81,0,149:1287:1395:36	0/0:32,0:0:32:0,96,398:0:1257:32	0/1:9,10:10:19:55,0,55:406:350:9	0/0:16,0:0:16:0,48,205:0:625:16	0/0:51,0:0:51:0,154,534:0:2066:51	0/1:66,36:36:102:68,0,469:1442:2596:66	0/0:29,0:0:29:0,87,229:0:1177:29	0/1:16,16:16:32:79,0,62:630:644:16	0/1:19,12:12:31:104,0,125:488:712:19	0/1:34,20:20:54:38,0,264:754:1345:34	0/1:46,61:61:110:315,0,113:2462:1842:46	0/0:20,0:0:20:0,60,163:0:765:20	0/0:62,0:0:62:0,187,664:0:2367:62	0/1:8,8:8:16:77,0,87:315:310:8	0/1:49,35:35:84:178,0,408:1423:1921:49	0/0:42,0:0:42:0,126,430:0:1675:42	1/1:11,21:21:32:155,3,0:824:443:11	0/1:31,20:20:51:47,0,147:807:1223:31	0/0:3,0:0:3:0,9,25:0:123:3	1/1:16,31:31:47:162,13,0:1267:648:16	0/0:16,3:3:19:0,11,122:119:629:16	0/0:56,0:0:56:0,169,647:0:2224:56	1/1:2,6:6:8:51,5,0:246:74:2	0/0:28,0:0:28:0,84,349:0:1135:28	0/0:5,0:0:5:0,15,42:0:188:5	0/1:9,3:3:12:11,0,63:119:361:9	0/0:13,0:0:13:0,39,147:0:503:13	0/1:10,18:18:28:74,0,9:738:375:10	0/0:63,0:0:63:0,190,552:0:2509:63	0/0:29,0:0:29:0,87,286:0:1160:29	0/1:42,56:56:98:375,0,257:2193:1670:42	0/0:38,0:0:38:0,114,417:0:1542:38	0/0:19,0:0:19:0,57,202:0:715:19	1/1:0,24:24:24:294,72,0:980:0:0	1/1:0,50:50:50:476,151,0:1970:0:0	0/0:25,0:0:25:0,75,448:0:991:25	0/0:24,0:0:24:0,72,635:0:908:24
29379482	6211181	29379482_6211181	T	A	108214	.	AB=0.491034;ABP=11.7323;AC=54;AF=0.212693;AN=224;AO=8807;CIGAR=1X;DP=187104;DPB=85335;DPRA=0.966902;EPP=412.678;EPPR=1731.23;GTI=54;LEN=1;MEANALT=1.00602;MQM=13.295;MQMR=11.6513;NS=2112;NUMALT=1;ODDS=0.00282316;PAIRED=0.842285;PAIREDR=0.870853;PAO=0;PQA=0;PQR=0;PRO=0;PROBE=SNP|RAPIDGENOMICS_3404_40866||SNP|RAPIDGENOMICS_3404_40867||SNP|RAPIDGENOMICS_3404_40868||SNP|RAPIDGENOMICS_3404_40869||SNP|RAPIDGENOMICS_3404_40870||SNP|RAPIDGENOMICS_3404_40871;QA=347312;QR=2661590;RO=66738;RPL=4413;RPP=3.09931;RPPR=32.1284;RPR=4394;RUN=1;SAF=5098;SAP=478.708;SAR=3709;SRF=35243;SRP=460.078;SRR=31495;TYPE=snp;technology.illumina=1	GT:AD:AO:DP:PL:QA:QR:RO	0/0:65,0:0:65:0,196,615:0:2621:65	0/0:13,0:0:13:0,39,132:0:525:13	0/0:11,0:0:11:0,33,91:0:434:11	0/1:64,51:51:115:229,0,206:2047:2567:64	0/0:19,0:0:19:0,57,196:0:745:19	0/1:31,48:48:79:276,0,32:1927:1253:31	0/0:6,0:0:6:0,18,100:0:219:6	0/0:37,10:10:47:0,6,387:379:1472:37	0/0:48,0:0:48:0,144,509:0:1933:48	0/0:108,0:0:108:0,325,1161:0:4298:108	0/0:15,0:0:15:0,45,126:0:575:15	0/0:34,0:0:34:0,102,351:0:1374:34	0/0:66,0:0:66:0,199,758:0:2613:66	0/1:33,29:29:62:66,0,127:1158:1314:33	0/0:81,0:0:81:0,244,869:0:3263:81	0/0:159,0:0:159:0,479,1669:0:6409:159	0/0:28,0:0:28:0,84,446:0:1140:28	0/0:128,0:0:128:0,385,1342:0:5138:128	0/0:130,0:0:130:0,391,1437:0:5172:130	0/0:42,0:0:42:0,126,439:0:1714:42	0/0:69,0:0:69:0,208,749:0:2777:69	0/0:98,0:0:98:0,295,1081:0:3970:98	0/0:49,0:0:49:0,148,489:0:1992:49	0/0:157,0:0:157:0,473,1415:0:6230:157	0/0:43,11:11:54:0,64,357:438:1746:43	0/0:41,0:0:41:0,123,848:0:1636:41	0/0:69,0:0:69:0,208,710:0:2731:69	0/1:75,55:55:130:174,0,505:2212:2972:75	0/0:90,0:0:90:0,271,885:0:3561:90	0/0:71,0:0:71:0,214,770:0:2854:71	0/0:22,0:0:22:0,66,181:0:880:22	0/1:24,43:43:67:257,0,57:1733:959:24	0/0:152,0:0:152:0,458,1425:0:6055:152	0/1:26,15:15:41:8,0,187:615:1039:26	1/1:0,67:67:67:769,202,0:2668:0:0	0/0:14,0:0:14:0,42,120:0:557:14	0/0:33,0:0:33:0,99,347:0:1322:33	0/1:19,14:14:33:60,0,149:570:771:19	0/1:30,15:15:45:29,0,151:588:1199:30	1/1:13,57:57:70:451,100,0:2275:492:13	0/0:32,0:0:32:0,96,340:0:1303:32	0/1:32,56:56:88:278,0,38:2276:1287:32	0/1:64,45:45:109:65,0,277:1828:2562:64	0/1:6,8:8:14:20,0,10:324:246:6	0/1:22,33:33:55:242,0,80:1336:894:22	0/0:39,0:0:39:0,117,388:0:1575:39	0/1:55,36:36:91:242,0,304:1455:2187:55	0/0:62,0:0:62:0,187,670:0:2480:62	0/0:59,0:0:59:0,178,1154:0:2288:59	0/1:44,29:29:73:62,0,159:1154:1783:44	0/1:8,11:11:19:83,0,25:442:291:8	0/1:36,43:43:79:148,0,225:1724:1456:36	0/0:91,0:0:91:0,274,900:0:3677:91	0/0:31,0:0:31:0,93,419:0:1212:31	0/0:67,0:0:67:0,202,718:0:2668:67	0/0:48,0:0:48:0,144,613:0:1880:48	1/1:0,38:38:38:422,114,0:1510:0:0	0/0:45,0:0:45:0,135,446:0:1785:45	0/1:26,11:11:37:38,0,123:439:1037:26	1/1:0,42:42:42:362,126,0:1680:0:0	0/1:28,33:33:61:124,0,109:1327:1136:28	0/1:84,67:67:151:242,0,344:2704:3380:84	0/0:119,0:0:119:0,358,1143:0:4794:119	0/0:57,0:0:57:0,172,539:0:2300:57	0/0:44,0:0:44:0,132,447:0:1778:44	0/0:27,0:0:27:0,81,273:0:1073:27	0/0:56,0:0:56:0,169,539:0:2261:56	0/0:33,1:1:34:0,71,274:41:1345:33	0/0:1,0:0:1:0,3,8:0:41:1	0/0:14,0:0:16:0,42,344:0:557:14	0/1:33,20:20:53:59,0,277:820:1336:33	0/1:17,45:45:62:366,0,18:1784:693:17	0/1:56,49:49:105:236,0,138:1996:2256:56	0/0:66,0:0:66:0,199,691:0:2623:66	1/1:1,6:6:7:49,13,0:246:32:1	0/1:23,37:37:60:141,0,66:1478:917:23	0/0:34,0:0:34:0,102,409:0:1317:34	0/1:16,13:13:29:60,0,106:529:644:16	0/0:19,0:0:19:0,57,247:0:762:19	0/0:42,0:0:42:0,126,409:0:1692:42	0/1:73,51:51:124:132,0,370:2025:2953:73	0/0:47,0:0:47:0,141,436:0:1869:47	0/1:22,15:15:37:42,0,71:603:884:22	0/1:16,11:11:27:104,0,67:447:638:16	0/0:43,15:15:58:0,10,369:594:1746:43	0/1:63,54:54:117:258,0,215:2170:2556:63	0/0:19,0:0:19:0,57,156:0:762:19	0/0:102,0:0:102:0,307,974:0:4111:102	0/1:8,5:5:13:45,0,67:201:307:8	0/1:64,39:39:103:151,0,495:1558:2544:64	0/0:43,0:0:43:0,129,405:0:1750:43	0/1:29,23:23:52:130,0,93:923:1171:29	0/1:30,22:22:52:72,0,125:902:1217:30	0/0:2,0:0:2:0,6,17:0:82:2	1/1:16,34:34:50:184,22,0:1349:656:16	0/1:20,20:20:40:80,0,94:798:812:20	0/0:49,0:0:49:0,148,510:0:1956:49	1/1:2,7:7:9:58,8,0:287:78:2	0/0:37,0:0:37:0,111,449:0:1500:37	0/0:21,0:0:21:0,63,177:0:844:21	0/0:9,4:4:13:0,0,60:164:343:9	0/0:19,0:0:19:0,57,237:0:724:19	1/1:8,22:22:30:167,19,0:890:309:8	0/0:58,0:0:58:0,175,536:0:2356:58	0/0:46,0:0:46:0,138,436:0:1852:46	0/1:50,68:68:118:370,0,271:2750:2013:50	0/0:53,0:0:53:0,160,567:0:2108:53	0/0:32,0:0:32:0,96,299:0:1283:32	1/1:0,47:47:47:474,141,0:1902:0:0	1/1:0,55:55:55:513,166,0:2208:0:0	0/0:24,0:0:24:0,72,291:0:954:24	0/0:24,0:0:24:0,72,543:0:934:24
29379482	6216733	29379482_6216733	A	G	47052.5	.	AB=0.500153;ABP=3.01096;AC=16;AF=0.0696594;AN=224;AO=2297;CIGAR=1X;DP=140020;DPB=53187;DPRA=1.03085;EPP=17.3125;EPPR=4103.14;GTI=46;LEN=1;MEANALT=1.00472;MQM=13.4158;MQMR=12.0277;NS=2112;NUMALT=1;ODDS=0.0161538;PAIRED=0.845451;PAIREDR=0.90559;PAO=0;PQA=0;PQR=0;PRO=0;PROBE=SNP|RAPIDGENOMICS_3404_40863||SNP|RAPIDGENOMICS_3404_40864||SNP|RAPIDGENOMICS_3404_40865;QA=90208;QR=2013926;RO=50895;RPL=1054;RPP=36.7792;RPPR=10695.9;RPR=1243;RUN=1;SAF=1744;SAP=1343.97;SAR=553;SRF=38729;SRP=30107.7;SRR=12166;TYPE=snp;technology.illumina=1	GT:AD:AO:DP:PL:QA:QR:RO	0/1:14,14:14:28:43,0,42:528:548:14	0/1:6,7:7:13:22,0,52:283:246:6	0/0:3,0:0:3:0,9,28:0:123:3	0/0:85,0:0:85:0,256,943:0:3414:85	0/0:22,0:0:22:0,66,293:0:835:22	0/0:31,0:0:31:0,93,345:0:1242:31	0/0:13,0:0:13:0,39,173:0:498:13	0/0:22,0:0:22:0,66,394:0:882:22	0/0:33,0:0:33:0,99,297:0:1332:33	0/0:51,0:0:51:0,154,488:0:2047:51	0/0:24,0:0:24:0,72,250:0:939:24	0/0:40,0:0:41:0,120,411:0:1600:40	0/0:59,0:0:59:0,178,602:0:2335:59	0/0:35,0:0:35:0,105,326:0:1406:35	1/1:8,23:23:31:137,10,0:908:315:8	0/0:150,0:0:150:0,452,1519:0:6011:150	0/0:34,0:0:34:0,102,721:0:1328:34	0/0:111,0:0:111:0,334,1139:0:4463:111	0/0:28,0:0:28:0,84,271:0:1131:28	0/0:39,0:0:39:0,117,371:0:1575:39	0/0:72,0:0:72:0,217,749:0:2860:72	0/0:102,0:0:102:0,307,965:0:4085:102	0/0:46,0:0:46:0,138,523:0:1862:46	0/0:63,0:0:63:0,190,656:0:2524:63	0/0:14,0:0:14:0,42,149:0:551:14	0/0:71,0:0:71:0,214,1414:0:2796:71	0/0:38,0:0:38:0,114,466:0:1490:38	0/1:20,23:23:43:166,0,66:906:807:20	0/0:56,0:0:56:0,169,552:0:2228:56	0/1:23,22:22:45:210,0,105:894:911:23	0/0:30,0:0:30:0,90,356:0:1212:30	0/0:74,0:0:74:0,223,705:0:2969:74	0/0:96,0:0:96:0,289,1020:0:3827:96	0/0:17,0:0:17:0,51,153:0:693:17	0/0:65,0:0:65:0,196,699:0:2626:65	0/0:19,0:0:19:0,57,291:0:756:19	0/0:39,0:0:39:0,117,396:0:1574:39	1/1:13,42:42:55:327,38,0:1654:500:13	0/0:34,0:0:34:0,102,407:0:1363:34	0/0:35,0:0:35:0,105,410:0:1400:35	0/1:11,20:20:31:132,0,8:797:419:11	0/1:23,23:23:46:53,0,189:939:910:23	0/0:60,0:0:60:0,181,561:0:2377:60	0/0:22,0:0:22:0,66,251:0:866:22	0/0:44,0:0:44:0,132,425:0:1759:44	0/0:13,0:0:13:0,39,114:0:520:13	0/0:66,0:0:66:0,199,629:0:2626:66	0/0:77,0:0:77:0,232,833:0:3052:77	0/0:43,0:0:43:0,129,827:0:1643:43	0/0:57,0:0:57:0,172,603:0:2279:57	0/0:3,0:0:3:0,9,25:0:105:3	0/0:25,0:0:25:0,75,267:0:1005:25	0/0:63,0:0:63:0,190,623:0:2524:63	0/0:37,0:0:37:0,111,411:0:1447:37	0/0:48,0:0:48:0,144,445:0:1939:48	0/1:49,24:24:73:38,0,262:975:1966:49	0/0:11,0:0:11:0,33,138:0:443:11	0/0:27,0:0:27:0,81,260:0:1064:27	0/0:21,0:0:21:0,63,245:0:857:21	0/0:22,0:0:22:0,66,244:0:840:22	0/0:33,0:0:33:0,99,355:0:1312:33	0/0:121,0:0:121:0,364,1224:0:4791:121	0/0:88,0:0:88:0,265,878:0:3520:88	0/0:49,0:0:49:0,148,526:0:2000:49	0/0:23,0:0:23:0,69,260:0:934:23	0/0:35,0:0:35:0,105,327:0:1405:35	0/0:32,0:0:32:0,96,342:0:1291:32	0/0:47,0:0:47:0,141,445:0:1858:47	0/0:2,0:0:2:0,6,17:0:82:2	0/0:9,0:0:9:0,27,262:0:361:9	0/0:47,0:0:47:0,141,489:0:1864:47	0/0:44,0:0:44:0,132,512:0:1745:44	0/0:92,0:0:92:0,277,910:0:3697:92	0/1:26,23:23:50:80,0,69:925:1058:26	0/0:3,0:0:3:0,9,35:0:123:3	0/0:25,0:0:25:0,75,332:0:1004:25	0/0:43,0:0:43:0,129,443:0:1732:43	0/0:15,0:0:15:0,45,148:0:592:15	0/0:19,0:0:19:0,57,281:0:771:19	0/0:48,0:0:48:0,144,489:0:1902:48	0/0:72,0:0:72:0,217,865:0:2845:72	0/0:17,0:0:17:0,51,220:0:693:17	0/0:37,0:0:37:0,111,375:0:1483:37	0/0:53,0:0:53:0,160,497:0:2079:53	0/0:34,0:0:34:0,102,424:0:1359:34	0/0:23,0:0:23:0,69,237:0:931:23	0/0:20,0:0:20:0,60,206:0:812:20	0/0:72,0:0:72:0,217,815:0:2852:72	0/0:30,0:0:30:0,90,296:0:1199:30	0/0:70,0:0:70:0,211,661:0:2759:70	0/1:20,23:23:43:53,0,104:922:770:20	0/0:31,0:0:31:0,93,363:0:1253:31	0/0:48,0:0:48:0,144,481:0:1916:48	0/0:4,0:0:4:0,12,41:0:151:4	0/0:37,0:0:37:0,111,436:0:1482:37	0/0:29,0:0:29:0,87,286:0:1151:29	0/0:49,0:0:49:0,148,430:0:1944:49	0/0:22,0:0:22:0,66,233:0:898:22	1/1:0,9:9:9:80,27,0:365:0:0	0/0:17,0:0:17:0,51,140:0:676:17	0/0:34,0:0:34:0,102,363:0:1348:34	0/0:32,0:0:32:0,96,360:0:1267:32	0/0:34,0:0:34:0,102,306:0:1327:34	0/0:48,0:0:48:0,144,509:0:1874:48	0/1:22,18:18:40:43,0,110:690:880:22	0/0:98,0:0:98:0,295,1092:0:3926:98	0/0:44,0:0:44:0,132,401:0:1768:44	0/0:26,0:0:26:0,78,246:0:1037:26	0/0:31,0:0:31:0,93,309:0:1263:31	0/0:27,0:0:27:0,81,259:0:1046:27	0/0:12,0:0:12:0,36,181:0:480:12	0/0:30,0:0:30:0,90,659:0:1169:30
29379482	6217002	29379482_6217002	A	G	111306	.	AB=0.466889;ABP=108.703;AC=50;AF=0.211276;AN=224;AO=7399;CIGAR=1X;DP=171589;DPB=77244;DPRA=0.947588;EPP=18.6708;EPPR=1008.8;GTI=65;LEN=1;MEANALT=1.00299;MQM=13.4183;MQMR=11.3195;NS=2112;NUMALT=1;ODDS=0.0100103;PAIRED=0.837546;PAIREDR=0.875586;PAO=0;PQA=0;PQR=0;PRO=0;PROBE=SNP|RAPIDGENOMICS_3404_40863||SNP|RAPIDGENOMICS_3404_40864||SNP|RAPIDGENOMICS_3404_40865;QA=291380;QR=2471132;RO=61472;RPL=2807;RPP=938.11;RPPR=1321.75;RPR=4592;RUN=1;SAF=4139;SAP=229.766;SAR=3260;SRF=32741;SRP=571.033;SRR=28731;TYPE=snp;technology.illumina=1	GT:AD:AO:DP:PL:QA:QR:RO	0/0:27,0:0:27:0,81,249:0:1098:27	0/0:46,0:0:46:0,138,499:0:1856:46	0/0:17,0:0:17:0,51,181:0:681:17	1/1:17,54:54:71:340,44,0:2176:693:17	0/0:18,0:0:18:0,54,267:0:738:18	0/1:36,31:31:67:187,0,169:1267:1419:36	0/0:22,0:0:22:0,66,433:0:827:22	0/1:11,12:12:23:81,0,55:442:447:11	0/0:44,0:0:44:0,132,414:0:1769:44	0/0:88,2:2:90:0,256,815:82:3524:88	0/0:4,0:0:4:0,12,37:0:164:4	0/0:78,0:0:78:0,235,781:0:3137:78	0/0:85,0:0:85:0,256,876:0:3427:85	0/1:17,23:23:40:96,0,51:939:693:17	0/0:84,0:0:84:0,253,869:0:3379:84	0/0:142,0:0:142:0,427,1329:0:5711:142	0/0:21,0:0:22:0,63,402:0:802:21	0/0:98,0:0:98:0,295,863:0:3916:98	0/0:54,0:0:54:0,163,439:0:2173:54	0/0:40,0:0:40:0,120,435:0:1624:40	0/0:77,0:0:77:0,232,760:0:3125:77	0/0:90,0:0:90:0,271,1074:0:3630:90	0/0:53,0:0:53:0,160,427:0:2127:53	0/0:141,0:0:141:0,424,1231:0:5710:141	0/1:10,6:6:16:20,0,34:246:410:10	0/0:72,0:0:72:0,217,1374:0:2814:72	0/0:45,0:0:45:0,135,470:0:1807:45	0/1:68,34:34:102:1,0,363:1382:2719:68	0/0:75,0:0:75:0,226,795:0:3019:75	0/0:47,0:0:47:0,141,548:0:1889:47	0/0:35,0:0:35:0,105,294:0:1418:35	0/1:42,22:22:64:2,0,218:886:1682:42	0/0:139,0:0:139:0,418,1409:0:5631:139	0/0:18,9:9:27:0,9,68:369:717:18	1/1:0,47:47:47:573,141,0:1865:0:0	0/0:13,0:0:13:0,39,216:0:525:13	0/0:72,0:0:72:0,217,676:0:2895:72	0/1:12,11:11:23:50,0,100:443:488:12	0/1:29,24:24:53:150,0,147:975:1164:29	0/0:52,23:23:75:0,35,446:920:2088:52	0/0:68,0:0:68:0,205,590:0:2734:68	0/1:57,51:51:108:201,0,323:2015:2320:57	0/1:24,29:29:53:124,0,45:1137:940:24	1/1:1,11:11:12:153,25,0:415:41:1	0/1:24,23:23:47:58,0,112:914:945:24	0/0:29,0:0:29:0,87,300:0:1160:29	0/1:34,33:33:67:125,0,98:1298:1368:34	0/0:88,0:0:88:0,265,905:0:3533:88	0/0:39,0:0:39:0,117,696:0:1550:39	0/1:24,29:29:53:133,0,44:1181:980:24	0/0:3,1:1:4:0,2,24:41:123:3	0/1:24,16:16:40:14,0,97:643:980:24	0/0:104,0:0:104:0,313,1001:0:4177:104	0/0:37,0:0:37:0,111,533:0:1485:37	0/0:64,0:0:64:0,193,787:0:2574:64	0/0:83,0:0:83:0,250,745:0:3337:83	1/1:0,31:31:31:317,93,0:1254:0:0	0/0:29,0:0:29:0,87,274:0:1177:29	0/1:10,18:18:28:82,0,17:708:406:10	1/1:0,42:42:42:405,126,0:1692:0:0	0/1:28,31:31:59:72,0,64:1255:1139:28	0/1:56,84:84:140:415,0,143:3409:2243:56	0/0:112,0:0:112:0,337,1186:0:4533:112	0/0:72,0:0:72:0,217,636:0:2921:72	0/0:26,0:0:26:0,78,262:0:1036:26	0/0:38,0:0:38:0,114,354:0:1479:38	0/0:30,0:0:30:0,90,258:0:1198:30	0/0:42,0:0:42:0,126,418:0:1713:42	0/0:11,0:0:11:0,33,88:0:442:11	0/0:18,0:0:18:0,54,443:0:721:18	1/1:11,26:26:37:191,5,0:1031:451:11	0/0:23,11:11:34:0,10,139:442:943:23	0/0:128,60:60:188:0,1,721:2410:5180:128	0/0:50,0:0:50:0,151,457:0:2024:50	0/0:4,0:0:4:0,12,33:0:164:4	0/1:18,13:13:31:21,0,81:520:730:18	0/0:54,0:0:54:0,163,529:0:2161:54	0/1:8,13:13:21:67,0,27:529:324:8	0/0:33,0:0:33:0,99,415:0:1320:33	0/0:98,0:0:98:0,295,796:0:3997:98	0/1:67,70:70:137:266,0,319:2808:2717:67	0/0:32,0:0:32:0,96,275:0:1278:32	0/0:20,6:6:26:0,10,141:242:799:20	0/0:38,14:14:52:0,9,236:570:1537:38	0/1:28,26:26:54:37,0,95:1062:1123:28	0/1:21,23:23:44:73,0,25:931:848:21	0/0:24,0:0:24:0,72,282:0:964:24	0/0:109,0:0:109:0,328,1081:0:4410:109	0/1:11,13:13:24:95,0,52:515:447:11	1/1:23,60:60:83:461,28,0:2447:930:23	0/0:37,0:0:37:0,111,395:0:1500:37	0/1:8,27:27:35:124,0,1:1090:320:8	0/1:24,20:20:44:117,0,107:806:972:24	0/0:7,0:0:7:0,21,55:0:287:7	0/1:24,21:21:45:95,0,56:853:965:24	0/1:16,24:24:40:138,0,4:962:639:16	0/0:50,0:0:50:0,151,461:0:1984:50	0/1:9,12:12:21:65,0,6:487:369:9	0/0:10,0:0:10:0,30,79:0:410:10	0/0:29,0:0:29:0,87,353:0:1150:29	1/1:0,24:24:24:274,72,0:962:0:0	0/0:13,0:0:13:0,39,179:0:529:13	0/1:29,33:33:62:122,0,88:1319:1176:29	0/0:72,0:0:72:0,217,683:0:2927:72	0/0:42,0:0:42:0,126,382:0:1705:42	0/1:50,67:67:117:261,0,60:2691:2018:50	0/0:67,0:0:68:0,202,666:0:2687:67	0/0:21,0:0:21:0,63,233:0:845:21	1/1:0,8:8:8:125,24,0:324:0:0	1/1:0,42:42:42:404,126,0:1701:0:0	0/0:35,0:0:35:0,105,296:0:1331:35	0/0:32,0:0:32:0,96,713:0:1280:32
29379483	696027	29379483_696027	C	T	178379	.	AB=0.47685;ABP=75.2987;AC=97;AF=0.439009;AN=222;AO=14758;CIGAR=1X;DP=142366;DPB=59049;DPRA=0.926687;EPP=799.071;EPPR=984.935;GTI=69;LEN=1;MEANALT=1.0034;MQM=13.4616;MQMR=11.3301;NS=2112;NUMALT=1;ODDS=0.0464209;PAIRED=0.83304;PAIREDR=0.875943;PAO=0;PQA=0;PQR=0;PRO=0;PROBE=SNP|RAPIDGENOMICS_3404_22280;QA=582680;QR=1372815;RO=34347;RPL=7763;RPP=89.7962;RPPR=833.782;RPR=6995;RUN=1;SAF=7061;SAP=62.5273;SAR=7697;SRF=16777;SRP=42.7671;SRR=17570;TYPE=snp;technology.illumina=1	GT:AD:AO:DP:PL:QA:QR:RO	1/1:0,28:28:28:293,84,0:1132:0:0	0/0:39,6:6:45:0,48,312:227:1586:39	1/1:0,2:2:2:17,6,0:78:0:0	0/0:74,0:0:74:0,223,786:0:2977:74	1/1:0,17:17:17:312,51,0:685:0:0	0/0:80,0:0:80:0,241,738:0:3181:80	0/1:13,2:2:15:3,0,201:82:487:13	1/1:0,12:12:12:128,36,0:450:0:0	0/1:20,43:43:63:218,0,42:1741:816:20	0/1:19,37:37:56:180,0,15:1485:775:19	0/0:24,0:0:24:0,72,213:0:972:24	0/1:8,7:7:15:28,0,63:274:324:8	0/1:45,25:25:70:8,0,178:1021:1795:45	1/1:0,43:43:43:499,129,0:1692:0:0	1/1:0,65:65:65:674,196,0:2567:0:0	0/0:96,0:0:96:0,289,1019:0:3841:96	0/1:18,21:21:39:384,0,164:812:721:18	0/1:49,12:12:61:34,0,238:467:1936:49	0/1:30,36:36:66:162,0,56:1418:1212:30	0/1:9,22:22:31:118,0,30:888:369:9	0/0:41,0:0:41:0,123,366:0:1656:41	0/1:29,23:23:52:78,0,142:893:1177:29	1/1:6,28:28:34:218,33,0:1083:246:6	0/1:50,47:47:97:205,0,308:1907:1995:50	1/1:0,10:10:10:79,30,0:393:0:0	0/1:16,21:21:37:283,0,132:830:621:16	0/1:29,16:16:45:29,0,115:648:1170:29	0/0:72,0:0:72:0,217,758:0:2845:72	1/1:0,78:78:78:652,235,0:3126:0:0	0/1:28,37:37:65:147,0,87:1500:1116:28	1/1:0,47:47:47:427,141,0:1858:0:0	0/0:11,0:0:11:0,33,89:0:426:11	0/1:66,69:69:135:284,0,312:2749:2473:66	0/0:9,0:0:9:0,27,84:0:352:9	0/0:13,0:0:13:0,39,107:0:529:13	0/0:5,0:0:5:0,15,63:0:201:5	1/1:0,58:58:58:538,175,0:2361:0:0	0/0:33,0:0:33:0,99,297:0:1337:33	0/1:18,11:11:29:4,0,49:442:716:18	0/0:82,0:0:82:0,247,758:0:3315:82	0/0:35,0:0:35:0,105,315:0:1413:35	0/0:70,0:0:70:0,211,659:0:2773:70	0/0:80,0:0:82:0,241,934:0:3125:80	0/0:10,2:2:12:0,19,80:82:410:10	0/1:46,31:31:77:92,0,185:1254:1851:46	0/0:10,0:0:10:0,30,146:0:410:10	0/1:13,21:21:34:91,0,10:853:529:13	0/1:27,39:39:66:283,0,43:1575:1094:27	0/1:9,14:14:23:318,0,98:574:324:9	1/1:0,26:26:26:366,78,0:1036:0:0	0/0:5,0:0:5:0,15,46:0:192:5	0/0:19,11:11:30:0,0,126:447:775:19	1/1:0,45:45:45:485,135,0:1820:0:0	0/0:31,0:0:31:0,93,502:0:1223:31	0/0:61,26:26:87:0,1,356:1025:2469:61	0/0:120,0:0:120:0,361,1304:0:4778:120	0/1:8,10:10:18:28,0,52:410:287:8	0/1:13,11:11:24:56,0,64:442:510:13	0/0:40,0:0:40:0,120,463:0:1600:40	0/1:16,6:6:22:40,0,104:242:623:16	0/1:12,19:19:31:62,0,5:749:492:12	0/0:95,0:0:98:0,286,935:0:3828:95	0/0:116,0:0:116:0,349,1136:0:4658:116	1/1:14,29:29:43:246,12,0:1167:570:14	0/0:32,0:0:32:0,96,275:0:1280:32	1/1:6,10:10:16:65,3,0:383:237:6	0/0:44,0:0:44:0,132,428:0:1737:44	0/1:31,24:24:55:72,0,233:967:1244:31	1/1:2,12:12:14:110,23,0:479:82:2	1/1:0,6:6:6:152,18,0:246:0:0	0/0:73,0:0:73:0,220,738:0:2945:73	0/1:48,22:22:70:10,0,275:876:1905:48	0/1:41,45:45:86:218,0,81:1814:1623:41	1/1:0,37:37:37:367,111,0:1425:0:0	./.:.:.:.:.:.:.:.	0/1:12,9:9:21:24,0,85:342:465:12	0/1:17,13:13:30:64,0,147:502:666:17	0/1:7,8:8:15:22,0,22:328:274:7	0/1:12,6:6:18:22,0,163:224:475:12	0/0:86,0:0:87:0,259,846:0:3436:86	0/0:85,0:0:85:0,256,814:0:3403:85	0/1:23,17:17:40:128,0,65:671:939:23	0/1:18,8:8:26:43,0,86:303:720:18	1/1:1,49:49:50:499,135,0:1969:41:1	0/0:34,0:0:34:0,102,300:0:1377:34	0/1:46,32:32:78:20,0,202:1304:1788:46	0/0:13,0:0:13:0,39,124:0:506:13	0/1:45,45:45:90:82,0,116:1793:1808:45	1/1:0,17:17:17:304,51,0:657:0:0	0/1:35,77:77:112:469,0,69:3045:1398:35	0/0:33,0:0:33:0,99,403:0:1307:33	0/1:15,23:23:38:189,0,45:916:607:15	1/1:0,44:44:45:451,132,0:1766:0:0	1/1:0,8:8:8:81,24,0:319:0:0	0/1:26,21:21:47:54,0,68:844:1030:26	0/0:21,0:0:21:0,63,232:0:848:21	1/1:0,63:63:63:670,190,0:2457:0:0	1/1:0,21:21:21:225,63,0:857:0:0	0/1:12,15:15:27:40,0,45:615:492:12	0/1:3,12:12:15:101,0,1:441:123:3	1/1:0,22:22:22:239,66,0:890:0:0	0/0:27,0:0:27:0,81,288:0:1087:27	0/0:19,0:0:19:0,57,161:0:779:19	1/1:0,34:34:34:304,102,0:1346:0:0	0/0:35,12:12:47:0,47,306:461:1408:35	1/1:0,86:86:86:815,259,0:3432:0:0	1/1:0,41:41:41:389,123,0:1638:0:0	0/0:14,2:2:16:0,23,126:82:574:14	0/0:27,0:0:27:0,81,269:0:1067:27	0/1:31,25:25:56:37,0,98:999:1262:31	0/0:7,0:0:7:0,21,74:0:287:7	0/0:20,0:0:20:0,60,487:0:771:20
29379487	848014	29379487_848014	T	C	8617.62	.	AB=0.503049;ABP=3.03678;AC=0;AF=0.00557621;AN=224;AO=191;CIGAR=1X;DP=160510;DPB=76601;DPRA=1.10609;EPP=8.02401;EPPR=2421.69;GTI=24;LEN=1;MEANALT=1;MQM=13.0419;MQMR=11.8044;NS=2112;NUMALT=1;ODDS=1.31381;PAIRED=0.848168;PAIREDR=0.873932;PAO=0;PQA=0;PQR=0;PRO=0;PROBE=SNP|RAPIDGENOMICS_3404_04051;QA=7364;QR=3035326;RO=75824;RPL=57;RPP=70.4169;RPPR=9904.33;RPR=134;RUN=1;SAF=86;SAP=7.1145;SAR=105;SRF=42222;SRP=2130.96;SRR=33602;TYPE=snp;technology.illumina=1	GT:AD:AO:DP:PL:QA:QR:RO	0/0:48,0:0:48:0,144,503:0:1941:48	0/0:29,0:0:29:0,87,303:0:1169:29	0/0:30,0:0:30:0,90,289:0:1209:30	0/0:75,0:0:75:0,226,756:0:2992:75	0/0:10,0:0:10:0,30,197:0:389:10	0/0:91,0:0:91:0,274,954:0:3682:91	0/0:13,0:0:13:0,39,250:0:521:13	0/0:32,0:0:32:0,96,316:0:1254:32	0/0:55,0:0:55:0,166,524:0:2217:55	0/0:50,0:0:50:0,151,553:0:1998:50	0/0:17,0:0:17:0,51,180:0:693:17	0/0:84,0:0:84:0,253,845:0:3397:84	0/0:72,0:0:72:0,217,957:0:2890:72	0/0:11,0:0:11:0,33,142:0:451:11	0/0:84,0:0:84:0,253,863:0:3405:84	0/0:170,0:0:170:0,512,1651:0:6812:170	0/0:15,0:0:15:0,45,405:0:599:15	0/0:160,0:0:160:0,482,1551:0:6439:160	0/0:73,0:0:73:0,220,775:0:2951:73	0/0:54,0:0:54:0,163,619:0:2169:54	0/0:44,0:0:44:0,132,499:0:1765:44	0/0:69,0:0:69:0,208,804:0:2817:69	0/0:24,0:0:24:0,72,251:0:957:24	0/0:152,0:0:152:0,458,1656:0:6112:152	0/0:32,0:0:32:0,96,272:0:1277:32	0/0:52,0:0:52:0,157,1186:0:2046:52	0/0:83,0:0:83:0,250,792:0:3327:83	0/0:78,0:0:78:0,235,821:0:3122:78	0/0:118,0:0:118:0,355,1096:0:4751:118	0/0:50,0:0:50:0,151,461:0:1984:50	0/0:21,0:0:21:0,63,194:0:800:21	0/0:58,0:0:58:0,175,544:0:2297:58	0/0:166,0:0:166:0,500,1634:0:6657:166	0/0:19,0:0:19:0,57,204:0:740:19	0/0:17,0:0:17:0,51,198:0:684:17	0/0:12,0:0:12:0,36,99:0:492:12	0/0:81,0:0:81:0,244,799:0:3243:81	0/0:60,0:0:60:0,181,579:0:2398:60	0/0:32,0:0:32:0,96,392:0:1291:32	0/0:71,0:0:71:0,214,849:0:2854:71	0/0:32,0:0:32:0,96,328:0:1261:32	0/0:76,0:0:76:0,229,835:0:3019:76	0/0:117,0:0:117:0,352,1165:0:4692:117	0/0:24,0:0:24:0,72,263:0:957:24	0/0:112,0:0:112:0,337,1207:0:4493:112	0/0:13,0:0:13:0,39,106:0:498:13	0/0:70,0:0:70:0,211,653:0:2824:70	0/0:56,0:0:56:0,169,581:0:2162:56	0/0:26,0:0:26:0,78,576:0:1005:26	0/0:40,0:0:40:0,120,437:0:1564:40	0/0:16,0:0:16:0,48,173:0:644:16	0/0:40,0:0:40:0,120,439:0:1620:40	0/0:110,0:0:110:0,331,1087:0:4441:110	0/0:40,0:0:40:0,120,486:0:1582:40	0/0:42,0:0:42:0,126,376:0:1710:42	0/0:55,0:0:55:0,166,561:0:2246:55	0/0:30,0:0:30:0,90,304:0:1186:30	0/0:31,0:0:31:0,93,298:0:1180:31	0/0:59,0:0:59:0,178,648:0:2381:59	0/0:46,0:0:46:0,138,498:0:1777:46	0/0:82,0:0:82:0,247,792:0:3318:82	0/0:172,0:0:172:0,518,1750:0:6936:172	0/0:103,0:0:103:0,310,1033:0:4087:103	0/0:71,0:0:71:0,214,764:0:2826:71	0/0:41,0:0:41:0,123,416:0:1592:41	0/0:38,0:0:38:0,114,411:0:1524:38	0/0:60,0:0:60:0,181,640:0:2397:60	0/0:44,0:0:44:0,132,425:0:1775:44	0/0:10,0:0:10:0,30,119:0:410:10	0/0:11,0:0:11:0,33,281:0:430:11	0/0:93,0:0:93:0,280,845:0:3749:93	0/0:31,0:0:31:0,93,374:0:1251:31	0/0:174,2:2:176:0,511,1718:78:6982:174	0/0:42,0:0:42:0,126,480:0:1646:42	0/0:5,0:0:5:0,15,49:0:188:5	0/0:31,0:0:31:0,93,351:0:1245:31	0/0:57,0:0:57:0,172,562:0:2289:57	0/0:16,0:0:16:0,48,153:0:643:16	0/0:16,0:0:16:0,48,244:0:602:16	0/0:72,0:0:72:0,217,742:0:2859:72	0/0:95,0:0:95:0,286,972:0:3784:95	0/0:29,0:0:29:0,87,298:0:1177:29	0/0:46,0:0:46:0,138,468:0:1839:46	0/0:73,0:0:73:0,220,696:0:2938:73	0/0:72,0:0:72:0,217,685:0:2896:72	0/0:113,0:0:113:0,340,1160:0:4509:113	0/0:10,0:0:10:0,30,85:0:402:10	0/0:67,0:0:67:0,202,657:0:2708:67	0/0:19,0:0:19:0,57,280:0:724:19	0/0:63,0:0:63:0,190,656:0:2553:63	0/0:59,0:0:59:0,178,584:0:2366:59	0/0:83,0:0:83:0,250,825:0:3338:83	0/0:31,0:0:31:0,93,323:0:1236:31	0/0:1,0:0:1:0,3,9:0:41:1	0/0:90,0:0:90:0,271,838:0:3646:90	0/0:20,0:0:20:0,60,215:0:820:20	0/0:78,0:0:78:0,235,671:0:3123:78	0/0:15,0:0:15:0,45,150:0:569:15	0/0:26,0:0:26:0,78,267:0:1040:26	0/0:14,0:0:14:0,42,121:0:557:14	0/0:10,0:0:10:0,30,94:0:410:10	0/0:15,0:0:15:0,45,152:0:611:15	0/0:23,0:0:23:0,69,331:0:931:23	0/0:48,16:16:64:0,54,289:652:1877:48	0/0:48,0:0:48:0,144,449:0:1910:48	0/0:94,0:0:94:0,283,943:0:3735:94	0/0:39,0:0:39:0,117,521:0:1537:39	0/0:24,0:0:24:0,72,219:0:952:24	0/0:41,0:0:41:0,123,373:0:1638:41	0/0:90,0:0:90:0,271,830:0:3622:90	0/0:28,0:0:28:0,84,289:0:1135:28	0/0:7,0:0:7:0,21,140:0:265:7
29379487	1957115	29379487_1957115	A	G	118303	.	AB=0.477937;ABP=45.0737;AC=42;AF=0.151084;AN=224;AO=6700;CIGAR=1X;DP=214279;DPB=101946;DPRA=1.01598;EPP=309.215;EPPR=2022.65;GTI=34;LEN=1;MEANALT=1.01247;MQM=13.8072;MQMR=11.781;NS=2112;NUMALT=1;ODDS=0.0211872;PAIRED=0.83194;PAIREDR=0.868761;PAO=0;PQA=0;PQR=0;PRO=0;PROBE=SNP|RAPIDGENOMICS_3404_04047||SNP|RAPIDGENOMICS_3404_04048||SNP|RAPIDGENOMICS_3404_04049;QA=263681;QR=3226792;RO=81980;RPL=3238;RPP=19.2724;RPPR=358.995;RPR=3462;RUN=1;SAF=3280;SAP=9.36267;SAR=3420;SRF=42063;SRP=124.995;SRR=39917;TYPE=snp;technology.illumina=1	GT:AD:AO:DP:PL:QA:QR:RO	0/1:16,30:30:46:115,0,21:1174:643:16	0/0:47,0:0:47:0,141,655:0:1891:47	0/0:11,0:0:11:0,33,118:0:447:11	0/1:99,60:60:159:198,0,515:2367:3862:99	0/0:16,0:0:16:0,48,204:0:589:16	0/0:64,0:0:64:0,193,631:0:2511:64	0/0:7,0:0:7:0,21,51:0:270:7	0/0:30,0:0:30:0,90,286:0:1086:30	0/0:105,0:0:105:0,316,1023:0:4148:105	0/0:103,0:0:103:0,310,1056:0:4086:103	0/1:5,8:8:13:27,0,2:328:192:5	0/0:151,0:0:151:0,455,1516:0:6026:151	0/0:61,0:0:61:0,184,607:0:2376:61	0/0:23,0:0:23:0,69,220:0:903:23	0/1:38,39:39:77:212,0,194:1583:1504:38	0/0:148,0:0:148:0,446,1512:0:5836:148	0/1:20,10:10:30:193,0,484:410:773:20	0/0:179,0:0:179:0,539,1705:0:7061:179	0/0:133,0:0:133:0,400,1265:0:5216:133	0/0:99,0:0:99:0,298,1154:0:3881:99	0/1:57,28:28:85:18,0,332:1095:2298:57	0/1:29,52:52:81:283,0,45:2073:1156:29	0/0:40,0:0:40:0,120,413:0:1590:40	0/0:124,0:0:124:0,373,1202:0:4928:124	0/1:21,13:13:34:17,0,95:524:809:21	0/1:16,26:26:42:539,0,224:1025:602:16	0/1:21,32:32:53:203,0,19:1304:812:21	0/1:46,75:75:121:349,0,57:2989:1780:46	0/0:136,0:0:136:0,409,1349:0:5440:136	0/1:37,30:30:67:126,0,169:1185:1493:37	0/1:10,15:15:25:84,0,30:591:384:10	0/0:57,0:0:57:0,172,721:0:2245:57	0/1:130,64:64:194:58,0,731:2553:5015:130	1/1:0,50:50:50:468,151,0:2010:0:0	0/0:63,0:0:63:0,190,783:0:2508:63	1/1:0,12:12:12:130,36,0:492:0:0	0/1:20,20:20:40:83,0,85:779:800:20	0/0:91,0:0:91:0,274,1022:0:3609:91	0/0:33,0:0:33:0,99,334:0:1298:33	0/1:47,37:37:85:150,0,216:1474:1813:47	0/0:83,0:0:83:0,250,873:0:3284:83	0/0:114,0:0:114:0,343,1178:0:4486:114	0/0:145,0:0:145:0,436,1379:0:5637:145	0/0:15,0:0:15:0,45,189:0:572:15	0/0:61,0:0:62:0,184,610:0:2386:61	0/0:28,0:0:28:0,84,338:0:1113:28	0/1:98,53:53:151:146,0,473:2094:3774:98	0/0:82,0:0:82:0,247,897:0:3131:82	0/0:41,0:0:41:0,123,668:0:1571:41	0/0:70,0:0:70:0,211,654:0:2805:70	0/0:5,0:0:5:0,15,65:0:186:5	0/1:23,33:33:56:137,0,55:1341:895:23	0/0:142,0:0:142:0,427,1549:0:5541:142	0/0:58,0:0:58:0,175,812:0:2221:58	1/1:0,93:93:93:974,280,0:3666:0:0	0/0:113,0:0:113:0,340,1150:0:4427:113	0/0:61,0:0:61:0,184,531:0:2427:61	0/0:37,0:0:37:0,111,410:0:1395:37	0/1:13,23:23:36:169,0,51:916:525:13	0/0:53,0:0:53:0,160,535:0:2130:53	0/0:103,0:0:103:0,310,994:0:3974:103	0/0:338,0:0:338:0,1017,3207:0:13326:338	0/0:151,0:0:151:0,455,1405:0:5972:151	0/1:25,23:23:48:95,0,124:917:978:25	0/0:70,0:0:70:0,211,740:0:2682:70	0/0:22,0:0:22:0,66,304:0:853:22	0/0:63,0:0:63:0,190,835:0:2429:63	0/0:44,0:0:44:0,132,511:0:1656:44	0/0:8,0:0:8:0,24,64:0:302:8	0/1:7,12:12:19:239,0,86:469:260:7	0/1:33,51:51:84:257,0,82:2012:1291:33	0/0:84,0:0:84:0,253,889:0:3361:84	0/1:53,37:37:90:153,0,196:1486:2093:53	0/0:47,0:0:47:0,141,422:0:1831:47	0/0:8,0:0:8:0,24,65:0:324:8	0/0:49,0:0:49:0,148,480:0:1923:49	0/0:69,0:0:69:0,208,598:0:2681:69	1/1:8,19:19:27:146,17,0:736:328:8	0/0:28,0:0:28:0,84,393:0:1041:28	0/0:59,0:0:59:0,178,537:0:2334:59	0/0:126,0:0:126:0,379,1349:0:5011:126	0/0:71,0:0:71:0,214,717:0:2760:71	0/0:69,0:0:69:0,208,599:0:2688:69	0/1:40,51:51:91:314,0,151:2047:1589:40	0/0:102,0:0:102:0,307,1201:0:4045:102	1/1:0,164:164:164:1773,494,0:6540:0:0	0/0:27,0:0:27:0,81,266:0:1028:27	0/0:157,0:0:157:0,473,1591:0:6068:157	0/0:32,0:0:32:0,96,330:0:1274:32	0/0:89,0:0:89:0,268,781:0:3460:89	0/0:60,0:0:60:0,181,599:0:2360:60	0/0:63,0:0:63:0,190,649:0:2483:63	0/0:47,0:0:47:0,141,544:0:1807:47	0/0:4,0:0:4:0,12,61:0:164:4	0/0:105,0:0:105:0,316,1202:0:4162:105	0/1:12,20:20:32:111,0,4:804:470:12	0/0:78,4:4:82:0,210,726:164:3064:78	0/1:12,14:14:26:60,0,68:552:455:12	0/0:13,0:0:13:0,39,122:0:521:13	1/1:3,13:13:16:123,24,0:533:123:3	0/0:23,0:0:23:0,69,218:0:902:23	1/1:2,7:7:9:29,1,0:264:82:2	0/0:45,1:1:46:0,105,439:41:1772:45	0/0:110,0:0:110:0,331,1124:0:4324:110	0/0:48,0:0:48:0,144,464:0:1916:48	0/0:149,0:0:149:0,449,1549:0:5850:149	0/0:29,0:0:29:0,87,295:0:1097:29	0/1:10,17:17:27:138,0,22:675:369:10	0/0:24,0:0:24:0,72,311:0:967:24	0/0:101,0:0:101:0,304,1275:0:4005:101	0/0:29,0:0:29:0,87,433:0:1132:29	0/1:12,14:14:26:188,0,170:533:469:12
29379488	64418	29379488_64418	C	T	48477.9	.	AB=0.485015;ABP=11.5357;AC=29;AF=0.107364;AN=220;AO=3388;CIGAR=1X;DP=123624;DPB=48473;DPRA=1.00859;EPP=161.964;EPPR=1405.16;GTI=87;LEN=1;MEANALT=1.00291;MQM=12.5336;MQMR=11.2426;NS=2112;NUMALT=1;ODDS=0.0475367;PAIRED=0.879575;PAIREDR=0.899977;PAO=0;PQA=0;PQR=0;PRO=0;PROBE=Intergenic|RAPIDGENOMICS_3404_34674;QA=133231;QR=1727579;RO=43240;RPL=1128;RPP=824.314;RPPR=17549.1;RPR=2260;RUN=1;SAF=2541;SAP=1842.25;SAR=847;SRF=30156;SRP=14639.5;SRR=13084;TYPE=snp;technology.illumina=1	GT:AD:AO:DP:PL:QA:QR:RO	0/0:21,0:0:21:0,63,244:0:814:21	0/0:3,0:0:3:0,9,25:0:123:3	0/0:21,0:0:21:0,63,229:0:861:21	0/0:60,0:0:60:0,181,569:0:2418:60	0/0:22,0:0:22:0,66,267:0:890:22	0/0:58,0:0:58:0,175,697:0:2342:58	0/0:9,1:1:10:0,21,173:27:365:9	./.:.:.:.:.:.:.:.	0/0:65,0:0:65:0,196,573:0:2596:65	0/1:23,14:14:37:16,0,93:533:943:23	0/0:5,2:2:7:0,3,27:82:205:5	0/0:51,0:0:51:0,154,644:0:2039:51	0/1:18,14:14:32:94,0,123:552:725:18	0/0:15,0:0:15:0,45,133:0:585:15	0/0:58,0:0:58:0,175,531:0:2263:58	0/0:55,0:0:55:0,166,628:0:2219:55	1/1:0,20:20:20:438,60,0:773:0:0	0/0:72,0:0:72:0,217,638:0:2903:72	1/1:7,21:21:28:138,22,0:835:283:7	0/0:55,0:0:55:0,166,612:0:2208:55	0/0:58,0:0:58:0,175,514:0:2317:58	0/0:17,0:0:17:0,51,140:0:683:17	0/0:14,0:0:14:0,42,103:0:548:14	0/0:49,0:0:49:0,148,449:0:1997:49	0/0:10,0:0:10:0,30,108:0:401:10	0/0:34,0:0:34:0,102,811:0:1335:34	0/0:71,0:0:71:0,214,692:0:2827:71	0/0:39,0:0:39:0,117,303:0:1564:39	0/0:69,0:0:69:0,208,677:0:2770:69	0/0:49,0:0:49:0,148,521:0:1952:49	0/0:35,0:0:35:0,105,342:0:1408:35	1/1:0,41:41:41:423,123,0:1656:0:0	0/1:35,43:43:78:140,0,150:1716:1409:35	0/0:34,0:0:34:0,102,396:0:1338:34	0/0:24,0:0:24:0,72,278:0:959:24	0/0:12,0:0:12:0,36,149:0:484:12	1/1:0,15:15:15:145,45,0:597:0:0	0/1:15,12:12:27:38,0,45:469:601:15	0/0:30,0:0:30:0,90,342:0:1191:30	0/0:50,14:14:64:0,68,290:574:2033:50	0/1:21,18:18:39:57,0,166:711:848:21	0/1:9,8:8:17:15,0,18:328:365:9	0/0:65,15:15:80:0,67,398:589:2657:65	0/0:15,0:0:15:0,45,119:0:611:15	1/1:8,17:17:25:149,11,0:680:328:8	0/0:4,0:0:4:0,12,125:0:164:4	0/0:64,0:0:64:0,193,683:0:2532:64	0/0:63,0:0:63:0,190,580:0:2553:63	0/0:39,0:0:39:0,117,766:0:1537:39	0/0:51,0:0:51:0,154,513:0:2030:51	./.:.:.:.:.:.:.:.	0/0:64,0:0:64:0,193,567:0:2585:64	0/0:48,0:0:48:0,144,436:0:1937:48	0/0:35,0:0:35:0,105,524:0:1378:35	0/1:32,31:31:63:130,0,255:1217:1256:32	0/0:72,0:0:72:0,217,790:0:2888:72	0/1:9,13:13:22:45,0,132:533:343:9	0/0:8,0:0:8:0,24,75:0:328:8	0/0:21,0:0:21:0,63,183:0:835:21	0/0:29,0:0:29:0,87,308:0:1134:29	0/0:32,0:0:32:0,96,290:0:1245:32	0/1:64,29:29:93:44,0,349:1169:2594:64	0/0:22,0:0:22:0,66,219:0:889:22	0/0:33,0:0:33:0,99,388:0:1332:33	0/0:27,0:0:27:0,81,262:0:1048:27	0/0:41,0:0:41:0,123,426:0:1636:41	0/0:28,0:0:28:0,84,240:0:1127:28	0/0:17,0:0:17:0,51,228:0:665:17	0/0:3,0:0:3:0,9,52:0:123:3	0/1:3,2:2:5:28,0,85:78:110:3	0/0:41,0:0:41:0,123,565:0:1650:41	0/0:36,0:0:36:0,108,380:0:1445:36	0/0:41,0:0:41:0,123,384:0:1637:41	0/0:34,0:0:34:0,102,301:0:1330:34	1/1:0,3:3:3:30,9,0:114:0:0	0/0:31,0:0:31:0,93,331:0:1214:31	0/0:13,0:0:13:0,39,156:0:511:13	0/0:9,3:3:12:0,12,42:123:365:9	0/0:27,0:0:27:0,81,356:0:1063:27	0/0:41,0:0:41:0,123,362:0:1650:41	0/0:31,0:0:31:0,93,239:0:1209:31	0/0:10,0:0:10:0,30,95:0:397:10	0/0:15,0:0:15:0,45,133:0:592:15	0/0:37,0:0:37:0,111,341:0:1504:37	0/0:21,0:0:21:0,63,238:0:834:21	0/0:57,0:0:57:0,172,552:0:2297:57	0/0:26,0:0:26:0,78,334:0:1021:26	0/0:65,0:0:65:0,196,593:0:2593:65	0/1:11,7:7:18:106,0,145:287:413:11	1/1:0,32:32:32:332,96,0:1241:0:0	0/0:28,0:0:28:0,84,276:0:1119:28	0/0:23,0:0:23:0,69,203:0:887:23	0/0:18,0:0:18:0,54,222:0:725:18	0/0:10,0:0:10:0,30,84:0:410:10	0/1:18,25:25:43:133,0,65:1025:738:18	0/0:37,0:0:37:0,111,353:0:1497:37	0/0:55,0:0:55:0,166,537:0:2223:55	0/1:6,10:10:16:34,0,5:401:246:6	0/0:5,2:2:7:0,6,46:82:205:5	0/0:12,0:0:12:0,36,92:0:456:12	0/0:25,0:0:25:0,75,207:0:985:25	0/1:5,16:16:21:77,0,4:638:197:5	0/0:30,0:0:30:0,90,247:0:1226:30	0/1:15,22:22:37:99,0,6:902:611:15	0/0:35,0:0:35:0,105,335:0:1431:35	0/0:48,0:0:48:0,144,440:0:1928:48	0/0:23,0:0:23:0,69,222:0:921:23	0/0:19,0:0:19:0,57,209:0:748:19	0/0:14,0:0:14:0,42,119:0:574:14	0/0:6,2:2:8:0,9,32:82:242:6	0/0:15,0:0:15:0,45,141:0:611:15	0/0:23,0:0:23:0,69,363:0:926:23
29379488	1782856	29379488_1782856	T	A	40539.5	.	AB=0.450324;ABP=125.335;AC=36;AF=0.160471;AN=224;AO=3671;CIGAR=1X;DP=118227;DPB=54138;DPRA=0.894246;EPP=121.201;EPPR=946.654;GTI=95;LEN=1;MEANALT=1.00808;MQM=17.8472;MQMR=11.8405;NS=2112;NUMALT=1;ODDS=0.0321725;PAIRED=0.613457;PAIREDR=0.861364;PAO=0;PQA=0;PQR=0;PRO=0;PROBE=SNP|RAPIDGENOMICS_3404_33387||SNP|RAPIDGENOMICS_3404_33388;QA=140247;QR=1952250;RO=49821;RPL=2094;RPP=161.117;RPPR=5381.89;RPR=1577;RUN=1;SAF=1914;SAP=17.5907;SAR=1757;SRF=22097;SRP=1383.06;SRR=27724;TYPE=snp;technology.illumina=1	GT:AD:AO:DP:PL:QA:QR:RO	0/1:7,8:8:15:52,0,12:301:283:7	1/1:2,20:20:22:138,49,0:750:82:2	0/0:10,0:0:10:0,30,110:0:406:10	0/0:50,0:0:50:0,151,497:0:1975:50	0/0:11,0:0:11:0,33,238:0:415:11	0/0:88,0:0:88:0,265,846:0:3473:88	0/0:8,0:0:8:0,24,172:0:319:8	0/0:7,0:0:7:0,21,73:0:283:7	0/0:28,0:0:28:0,84,246:0:1109:28	0/0:157,0:0:157:0,473,1428:0:6246:157	0/0:8,0:0:8:0,24,103:0:312:8	0/1:21,30:30:51:282,0,62:1169:844:21	0/0:51,0:0:51:0,154,507:0:2022:51	0/0:19,0:0:19:0,57,239:0:767:19	0/0:23,0:0:23:0,69,206:0:911:23	0/0:76,0:0:76:0,229,757:0:3038:76	0/0:16,0:0:16:0,48,335:0:627:16	0/0:86,0:0:86:0,259,803:0:3398:86	0/0:42,0:0:42:0,126,515:0:1673:42	0/0:26,0:0:26:0,78,267:0:1030:26	0/0:32,0:0:32:0,96,277:0:1283:32	0/1:44,27:27:71:13,0,159:1073:1701:44	0/0:48,0:0:48:0,144,477:0:1857:48	0/0:76,0:0:76:0,229,726:0:2942:76	0/0:13,0:0:13:0,39,116:0:508:13	0/0:39,0:0:39:0,117,916:0:1475:39	0/0:34,0:0:34:0,102,345:0:1354:34	0/0:70,0:0:70:0,211,665:0:2742:70	0/1:36,19:19:55:126,0,187:749:1416:36	1/1:9,17:17:26:309,10,0:680:369:9	0/0:12,0:0:12:0,36,128:0:488:12	0/0:69,0:0:69:0,208,657:0:2636:69	0/0:108,0:0:108:0,325,1178:0:4190:108	1/1:4,7:7:11:48,4,0:287:156:4	1/1:2,5:5:7:26,6,0:183:78:2	1/1:0,2:2:2:23,6,0:68:0:0	0/0:31,1:1:32:0,87,280:37:1235:31	0/0:25,0:0:25:0,75,218:0:990:25	0/0:12,0:0:12:0,36,197:0:447:12	0/1:31,10:10:41:100,0,240:406:1236:31	0/0:49,0:0:49:0,148,495:0:1924:49	0/0:33,0:0:33:0,99,313:0:1291:33	0/0:65,0:0:65:0,196,669:0:2626:65	0/0:11,4:4:15:0,12,67:164:430:11	0/0:36,0:0:36:0,108,301:0:1434:36	0/0:4,0:0:4:0,12,38:0:150:4	0/0:55,0:0:55:0,166,673:0:2151:55	0/0:43,0:0:43:0,129,380:0:1716:43	0/0:14,0:0:14:0,42,330:0:544:14	0/0:53,0:0:53:0,160,463:0:2111:53	1/1:1,6:6:7:73,13,0:242:41:1	0/0:54,0:0:54:0,163,525:0:2148:54	0/0:58,0:0:58:0,175,663:0:2281:58	0/0:22,0:0:22:0,66,320:0:869:22	0/0:39,0:0:39:0,117,444:0:1527:39	0/0:39,0:0:39:0,117,376:0:1520:39	0/0:33,0:0:33:0,99,374:0:1304:33	0/0:32,0:0:32:0,96,279:0:1258:32	0/1:16,10:10:26:62,0,91:410:648:16	0/0:14,0:0:14:0,42,142:0:570:14	1/1:8,18:18:26:169,10,0:708:312:8	0/1:74,53:53:127:265,0,359:2094:2913:74	0/0:61,0:0:61:0,184,586:0:2439:61	0/0:49,0:0:51:0,148,490:0:1979:49	0/0:30,0:0:30:0,90,376:0:1197:30	0/0:35,0:0:35:0,105,373:0:1362:35	0/1:5,10:10:15:155,0,2:398:205:5	0/0:49,0:0:49:0,148,499:0:1934:49	0/0:6,0:0:6:0,18,44:0:242:6	0/0:11,0:0:11:0,33,263:0:425:11	0/0:29,0:0:29:0,87,352:0:1162:29	0/0:28,0:0:28:0,84,226:0:1067:28	0/0:97,0:0:97:0,292,917:0:3902:97	0/0:38,0:0:38:0,114,483:0:1529:38	1/1:0,4:4:4:33,12,0:151:0:0	0/0:27,0:0:27:0,81,275:0:1103:27	0/0:34,0:0:34:0,102,306:0:1373:34	0/0:8,0:0:8:0,24,109:0:293:8	0/0:19,0:0:19:0,57,355:0:728:19	0/0:59,0:0:59:0,178,666:0:2357:59	0/0:90,0:0:90:0,271,957:0:3605:90	0/0:46,0:0:46:0,138,482:0:1804:46	0/0:35,0:0:35:0,105,396:0:1365:35	0/1:34,11:11:45:70,0,229:433:1367:34	0/1:19,31:31:50:114,0,42:1158:779:19	0/0:80,0:0:80:0,241,862:0:3198:80	0/0:12,0:0:12:0,36,122:0:484:12	0/0:67,0:0:67:0,202,685:0:2634:67	1/1:2,5:5:7:87,0,0:197:78:2	0/0:74,0:0:74:0,223,867:0:2953:74	0/0:23,0:0:23:0,69,207:0:922:23	1/1:6,24:24:30:165,37,0:964:227:6	0/1:18,12:12:30:33,0,80:461:702:18	0/0:13,0:0:13:0,39,243:0:507:13	0/0:26,0:0:26:0,78,248:0:1048:26	0/0:9,0:0:9:0,27,73:0:335:9	0/0:39,0:0:39:0,117,483:0:1559:39	0/0:18,0:0:18:0,54,220:0:681:18	0/0:4,0:0:4:0,12,34:0:160:4	0/0:32,0:0:32:0,96,354:0:1259:32	0/0:5,0:0:5:0,15,50:0:201:5	0/0:25,0:0:25:0,75,227:0:992:25	0/0:30,0:0:30:0,90,248:0:1147:30	0/0:33,0:0:33:0,99,382:0:1318:33	0/1:14,7:7:21:132,0,72:283:543:14	0/1:38,25:25:63:113,0,178:947:1487:38	0/1:9,21:21:30:175,0,7:789:356:9	0/1:10,9:9:19:37,0,69:355:389:10	0/0:21,0:0:21:0,63,218:0:857:21	0/0:27,0:0:27:0,81,297:0:1082:27	0/0:9,0:0:9:0,27,77:0:347:9	0/1:8,2:2:10:16,0,169:78:324:8
29379488	1782917	29379488_1782917	C	A	39880	.	AB=0.440518;ABP=169.114;AC=34;AF=0.163777;AN=224;AO=3376;CIGAR=1X;DP=113038;DPB=52444;DPRA=0.875474;EPP=79.125;EPPR=1712.17;GTI=91;LEN=1;MEANALT=1.00206;MQM=18.0661;MQMR=11.9715;NS=2112;NUMALT=1;ODDS=0.00274995;PAIRED=0.608116;PAIREDR=0.859445;PAO=0;PQA=0;PQR=0;PRO=0;PROBE=SNP|RAPIDGENOMICS_3404_33387||SNP|RAPIDGENOMICS_3404_33388;QA=133375;QR=1939877;RO=48586;RPL=1119;RPP=835.994;RPPR=6131.55;RPR=2257;RUN=1;SAF=2159;SAP=573.771;SAR=1217;SRF=27479;SRP=1817.67;SRR=21107;TYPE=snp;technology.illumina=1	GT:AD:AO:DP:PL:QA:QR:RO	0/1:10,10:10:20:48,0,20:410:406:10	1/1:2,20:20:22:206,49,0:795:73:2	0/0:13,0:0:13:0,39,154:0:515:13	0/0:58,1:1:59:0,149,556:37:2316:58	0/0:12,0:0:12:0,36,247:0:488:12	0/0:81,0:0:81:0,244,810:0:3237:81	0/0:8,0:0:8:0,24,225:0:320:8	0/0:6,0:0:6:0,18,66:0:246:6	0/0:25,0:0:25:0,75,254:0:975:25	0/0:128,0:0:128:0,385,1202:0:5126:128	0/0:6,0:0:6:0,18,60:0:246:6	0/1:21,25:25:46:229,0,80:1009:848:21	0/0:42,0:0:42:0,126,426:0:1648:42	0/0:23,0:0:23:0,69,269:0:930:23	0/0:15,0:0:15:0,45,191:0:592:15	0/0:81,0:0:81:0,244,826:0:3230:81	0/0:14,0:0:14:0,42,295:0:520:14	0/0:89,0:0:89:0,268,882:0:3557:89	0/0:47,0:0:47:0,141,552:0:1887:47	0/0:34,0:0:34:0,102,347:0:1364:34	0/0:30,0:0:30:0,90,262:0:1222:30	0/1:39,27:27:66:29,0,135:1086:1564:39	0/0:38,0:0:38:0,114,341:0:1550:38	0/0:67,0:0:67:0,202,687:0:2586:67	0/0:19,0:0:19:0,57,168:0:734:19	0/0:26,0:0:26:0,78,552:0:1002:26	0/0:34,0:0:34:0,102,343:0:1349:34	0/0:55,0:0:55:0,166,517:0:2220:55	0/1:32,11:11:43:35,0,194:419:1275:32	1/1:6,12:12:18:174,7,0:492:246:6	0/0:7,0:0:7:0,21,65:0:287:7	0/0:70,0:0:70:0,211,652:0:2736:70	0/0:85,0:0:85:0,256,911:0:3385:85	1/1:3,5:5:8:36,2,0:197:123:3	0/0:15,3:3:18:0,23,89:109:611:15	1/1:0,3:3:3:34,9,0:115:0:0	0/0:34,0:0:34:0,102,406:0:1382:34	0/0:49,0:0:49:0,148,435:0:1962:49	0/0:14,0:0:14:0,42,209:0:548:14	0/1:26,13:13:39:171,0,204:521:1030:26	0/0:39,0:0:39:0,117,391:0:1582:39	0/0:31,0:0:31:0,93,309:0:1226:31	0/0:54,0:0:54:0,163,595:0:2178:54	0/1:5,4:4:9:6,0,24:164:205:5	0/0:23,0:0:23:0,69,209:0:921:23	0/0:9,0:0:9:0,27,80:0:337:9	0/0:75,0:0:75:0,226,751:0:2971:75	0/0:46,0:0:46:0,138,411:0:1862:46	0/0:22,0:0:22:0,66,524:0:872:22	0/0:46,0:0:46:0,138,429:0:1866:46	1/1:1,2:2:3:36,1,0:82:41:1	0/0:64,0:0:64:0,193,611:0:2598:64	0/0:58,0:0:58:0,175,583:0:2344:58	0/0:20,0:0:20:0,60,253:0:769:20	0/0:47,0:0:47:0,141,492:0:1891:47	0/0:33,0:0:33:0,99,354:0:1297:33	0/0:37,0:0:37:0,111,397:0:1455:37	0/0:32,0:0:32:0,96,294:0:1258:32	0/1:16,13:13:29:119,0,88:519:644:16	0/0:10,0:0:10:0,30,131:0:402:10	0/1:16,17:17:33:110,0,96:689:643:16	0/1:48,37:37:85:172,0,184:1500:1907:48	0/0:47,0:0:47:0,141,463:0:1884:47	0/0:43,0:0:43:0,129,444:0:1708:43	0/0:27,0:0:27:0,81,324:0:1091:27	0/0:27,0:0:27:0,81,301:0:1053:27	0/1:6,9:9:15:63,0,11:352:246:6	0/0:44,0:0:44:0,132,459:0:1738:44	0/0:6,0:0:6:0,18,44:0:238:6	0/0:9,0:0:9:0,27,265:0:350:9	0/0:36,0:0:36:0,108,402:0:1459:36	0/0:20,0:0:20:0,60,183:0:812:20	0/0:76,0:0:76:0,229,745:0:3085:76	0/0:45,0:0:45:0,135,534:0:1795:45	1/1:0,4:4:4:33,12,0:164:0:0	0/0:19,0:0:19:0,57,190:0:748:19	0/0:32,0:0:32:0,96,302:0:1249:32	0/0:3,0:0:3:0,9,49:0:123:3	0/0:14,0:0:14:0,42,320:0:543:14	0/0:48,0:0:48:0,144,571:0:1917:48	0/0:76,0:0:76:0,229,723:0:3050:76	0/0:37,0:0:37:0,111,353:0:1483:37	0/0:41,0:0:41:0,123,497:0:1656:41	0/1:27,8:8:35:19,0,171:328:1093:27	1/1:13,29:29:42:127,16,0:1181:514:13	0/0:85,0:0:85:0,256,916:0:3456:85	0/1:4,2:2:6:40,0,23:78:164:4	0/0:86,0:0:86:0,259,897:0:3398:86	0/1:2,4:4:6:63,0,9:151:82:2	0/0:64,0:0:64:0,193,711:0:2587:64	0/0:34,0:0:34:0,102,349:0:1367:34	0/1:9,9:9:18:55,0,20:365:360:9	0/1:25,16:16:41:147,0,116:639:1021:25	0/0:10,0:0:10:0,30,184:0:397:10	0/0:25,0:0:25:0,75,215:0:1009:25	0/0:12,0:0:12:0,36,114:0:469:12	0/0:26,0:0:26:0,78,278:0:1025:26	0/0:18,0:0:18:0,54,198:0:714:18	0/0:8,0:0:8:0,24,61:0:309:8	0/0:31,0:0:31:0,93,346:0:1249:31	0/0:10,0:0:10:0,30,103:0:373:10	0/0:17,0:0:17:0,51,177:0:689:17	0/0:39,0:0:39:0,117,370:0:1517:39	0/0:23,0:0:23:0,69,242:0:919:23	0/1:11,18:18:29:328,0,12:697:451:11	0/1:27,23:23:50:160,0,110:923:1068:27	0/1:13,19:19:32:204,0,5:758:520:13	0/1:9,9:9:18:41,0,34:365:369:9	0/0:18,0:0:18:0,54,184:0:738:18	0/0:26,0:0:26:0,78,265:0:1037:26	0/0:13,0:0:13:0,39,149:0:533:13	0/1:9,3:3:12:48,0,231:114:360:9
29379488	1782930	29379488_1782930	G	A	35935.7	.	AB=0.435267;ABP=179.279;AC=32;AF=0.162539;AN=224;AO=3099;CIGAR=1X;DP=106743;DPB=49661;DPRA=0.875833;EPP=150.635;EPPR=3338.02;GTI=108;LEN=1;MEANALT=1;MQM=17.9781;MQMR=12.0393;NS=2112;NUMALT=1;ODDS=0.0100939;PAIRED=0.613746;PAIREDR=0.860409;PAO=0;PQA=0;PQR=0;PRO=0;PROBE=SNP|RAPIDGENOMICS_3404_33387||SNP|RAPIDGENOMICS_3404_33388;QA=121263;QR=1837803;RO=46063;RPL=981;RPP=908.855;RPPR=11535.7;RPR=2118;RUN=1;SAF=2055;SAP=719.212;SAR=1044;SRF=26947;SRP=2893.93;SRR=19116;TYPE=snp;technology.illumina=1	GT:AD:AO:DP:PL:QA:QR:RO	0/1:10,10:10:20:48,0,20:406:410:10	1/1:2,15:15:17:163,34,0:595:82:2	0/0:13,0:0:13:0,39,157:0:533:13	0/0:57,1:1:58:0,150,553:27:2242:57	0/0:12,0:0:12:0,36,246:0:488:12	0/0:63,0:0:63:0,190,676:0:2545:63	0/0:8,0:0:8:0,24,232:0:328:8	0/0:6,0:0:6:0,18,66:0:246:6	0/0:24,0:0:24:0,72,255:0:941:24	0/0:103,0:0:103:0,310,986:0:4083:103	0/0:6,0:0:6:0,18,60:0:246:6	0/1:25,23:23:48:180,0,122:885:1017:25	0/0:36,0:0:36:0,108,388:0:1333:36	0/0:22,0:0:22:0,66,260:0:867:22	0/0:14,0:0:14:0,42,159:0:553:14	0/0:74,0:0:74:0,223,698:0:2982:74	0/0:13,0:0:13:0,39,287:0:506:13	0/0:90,0:0:90:0,271,906:0:3570:90	0/0:36,0:0:36:0,108,390:0:1411:36	0/0:35,0:0:35:0,105,358:0:1427:35	0/0:24,0:0:24:0,72,212:0:970:24	0/1:24,27:27:51:75,0,57:1067:959:24	0/0:32,0:0:32:0,96,292:0:1264:32	0/0:46,0:0:46:0,138,520:0:1787:46	0/0:20,0:0:20:0,60,178:0:799:20	0/0:26,0:0:26:0,78,528:0:986:26	0/0:30,0:0:30:0,90,316:0:1200:30	0/0:52,0:0:52:0,157,492:0:2050:52	0/1:28,14:14:42:90,0,174:540:1085:28	1/1:3,10:10:13:159,13,0:410:123:3	0/0:4,0:0:4:0,12,41:0:164:4	0/0:59,0:0:59:0,178,562:0:2342:59	0/0:75,0:0:75:0,226,829:0:2931:75	0/1:2,3:3:5:8,0,0:119:78:2	0/0:18,3:3:21:0,32,114:123:716:18	1/1:0,3:3:3:34,9,0:123:0:0	0/0:29,0:0:29:0,87,358:0:1149:29	0/0:48,0:0:48:0,144,424:0:1884:48	0/0:14,0:0:14:0,42,207:0:565:14	0/1:26,9:9:35:70,0,215:361:1022:26	0/0:39,0:0:39:0,117,389:0:1579:39	0/0:29,0:0:29:0,87,292:0:1181:29	0/0:54,0:0:54:0,163,594:0:2165:54	0/1:4,4:4:8:9,0,20:164:164:4	0/0:17,0:0:17:0,51,166:0:666:17	0/0:8,0:0:8:0,24,68:0:320:8	0/0:74,0:0:74:0,223,746:0:2965:74	0/0:47,0:0:47:0,141,415:0:1820:47	0/0:19,0:0:19:0,57,467:0:731:19	0/0:46,0:0:46:0,138,417:0:1837:46	0/1:1,1:1:2:9,0,2:41:41:1	0/0:62,0:0:62:0,187,601:0:2476:62	0/0:57,0:0:57:0,172,567:0:2265:57	0/0:16,0:0:16:0,48,176:0:601:16	0/0:52,0:0:52:0,157,532:0:2079:52	0/0:33,0:0:33:0,99,347:0:1294:33	0/0:34,0:0:34:0,102,340:0:1335:34	0/0:26,0:0:26:0,78,258:0:1023:26	0/1:17,9:9:26:102,0,116:365:688:17	0/0:8,0:0:8:0,24,115:0:328:8	0/1:12,21:21:33:153,0,68:853:492:12	0/1:44,37:37:81:189,0,165:1468:1758:44	0/0:42,0:0:42:0,126,419:0:1700:42	0/0:32,0:0:32:0,96,325:0:1264:32	0/0:24,0:0:24:0,72,296:0:955:24	0/0:28,0:0:28:0,84,307:0:1144:28	0/1:6,9:9:15:62,0,11:348:246:6	0/0:42,0:0:42:0,126,462:0:1692:42	0/0:6,0:0:6:0,18,44:0:238:6	0/0:9,0:0:9:0,27,262:0:341:9	0/0:32,0:0:32:0,96,365:0:1274:32	0/0:16,0:0:16:0,48,144:0:630:16	0/0:74,0:0:74:0,223,718:0:2930:74	0/0:44,0:0:44:0,132,527:0:1773:44	1/1:0,2:2:2:17,6,0:82:0:0	0/0:17,0:0:17:0,51,177:0:689:17	0/0:31,0:0:31:0,93,294:0:1240:31	0/0:3,0:0:3:0,9,38:0:104:3	0/0:13,0:0:13:0,39,297:0:502:13	0/0:36,0:0:36:0,108,413:0:1454:36	0/0:71,0:0:71:0,214,659:0:2857:71	0/0:35,0:0:35:0,105,338:0:1415:35	0/0:41,0:0:41:0,123,478:0:1574:41	0/1:21,9:9:30:43,0,102:369:847:21	1/1:13,29:29:42:127,16,0:1172:514:13	0/0:84,0:0:84:0,253,906:0:3394:84	0/1:4,2:2:6:40,0,23:82:160:4	0/0:91,0:0:91:0,274,962:0:3518:91	0/1:2,2:2:4:33,0,14:68:63:2	0/0:59,0:0:59:0,178,691:0:2354:59	0/0:36,0:0:36:0,108,363:0:1417:36	0/1:9,15:15:24:102,0,2:593:336:9	0/1:25,16:16:41:149,0,116:644:1021:25	0/0:12,0:0:12:0,36,202:0:492:12	0/0:24,0:0:24:0,72,205:0:971:24	0/0:12,0:0:12:0,36,120:0:479:12	0/0:23,0:0:23:0,69,256:0:939:23	0/0:15,0:0:15:0,45,165:0:597:15	0/0:11,0:0:11:0,33,106:0:447:11	0/0:33,0:0:33:0,99,365:0:1335:33	0/0:10,0:0:10:0,30,104:0:402:10	0/0:16,0:0:16:0,48,148:0:634:16	0/0:42,0:0:42:0,126,394:0:1643:42	0/0:18,0:0:18:0,54,196:0:724:18	0/1:10,17:17:27:305,0,9:656:378:10	0/1:20,23:23:43:185,0,54:931:803:20	0/1:13,18:18:31:171,0,8:719:511:13	0/1:6,9:9:15:50,0,19:369:246:6	0/0:18,0:0:18:0,54,184:0:738:18	0/0:25,0:0:25:0,75,267:0:977:25	0/0:13,0:0:13:0,39,149:0:520:13	0/1:10,2:2:12:10,0,238:82:406:10
29379488	1782953	29379488_1782953	T	G	30714.3	.	AB=0.438863;ABP=140.017;AC=35;AF=0.16171;AN=224;AO=2698;CIGAR=1X;DP=91133;DPB=41666;DPRA=0.883277;EPP=31.4567;EPPR=2509.49;GTI=150;LEN=1;MEANALT=1.00416;MQM=17.9663;MQMR=12.0734;NS=2112;NUMALT=1;ODDS=0.00867512;PAIRED=0.621942;PAIREDR=0.866875;PAO=0;PQA=0;PQR=0;PRO=0;PROBE=SNP|RAPIDGENOMICS_3404_33387||SNP|RAPIDGENOMICS_3404_33388;QA=106533;QR=1526039;RO=38693;RPL=727;RPP=1248.54;RPPR=16090.5;RPR=1971;RUN=1;SAF=1932;SAP=1097.24;SAR=766;SRF=24866;SRP=6841.83;SRR=13827;TYPE=snp;technology.illumina=1	GT:AD:AO:DP:PL:QA:QR:RO	0/1:10,6:6:16:21,0,32:246:406:10	1/1:1,15:15:16:172,39,0:615:37:1	0/0:10,0:0:10:0,30,105:0:397:10	0/0:46,1:1:47:0,113,467:37:1819:46	0/0:10,0:0:10:0,30,226:0:392:10	0/0:46,0:0:46:0,138,482:0:1860:46	0/0:7,0:0:7:0,21,195:0:283:7	0/0:6,0:0:6:0,18,66:0:210:6	0/0:14,0:0:14:0,42,164:0:527:14	0/0:82,0:0:82:0,247,836:0:3214:82	0/0:7,0:0:7:0,21,69:0:283:7	0/1:17,21:21:38:180,0,43:844:665:17	0/0:18,0:0:18:0,54,203:0:712:18	0/0:15,0:0:15:0,45,152:0:596:15	0/0:10,0:0:10:0,30,109:0:387:10	0/0:49,0:0:49:0,148,457:0:1951:49	0/0:11,0:0:11:0,33,265:0:429:11	0/0:75,0:0:75:0,226,750:0:2953:75	0/0:33,0:0:33:0,99,387:0:1303:33	0/0:32,0:0:32:0,96,319:0:1230:32	0/0:14,0:0:22:0,42,139:0:566:14	0/1:20,24:24:44:71,0,43:944:794:20	0/0:22,0:0:22:0,66,207:0:867:22	0/0:37,0:0:37:0,111,426:0:1439:37	0/0:22,0:0:22:0,66,197:0:858:22	0/0:25,0:0:25:0,75,570:0:926:25	0/0:20,0:0:20:0,60,209:0:779:20	0/0:43,0:0:43:0,129,431:0:1718:43	0/1:14,12:12:26:119,0,82:488:570:14	1/1:3,6:6:9:94,1,0:246:119:3	0/0:7,0:0:7:0,21,92:0:265:7	0/0:53,0:0:53:0,160,499:0:2060:53	0/0:40,0:0:40:0,120,443:0:1581:40	1/1:2,4:4:6:14,3,0:164:73:2	0/1:18,11:11:29:14,0,57:434:694:18	1/1:0,3:3:3:34,9,0:114:0:0	0/0:34,0:0:34:0,102,403:0:1350:34	0/0:44,0:0:44:0,132,389:0:1738:44	0/0:12,0:0:12:0,36,148:0:466:12	0/1:20,7:7:27:59,0,187:283:797:20	0/0:30,0:0:30:0,90,297:0:1199:30	0/0:22,0:0:22:0,66,222:0:862:22	0/0:42,0:0:42:0,126,440:0:1684:42	0/0:8,4:4:12:0,3,54:160:292:8	0/0:5,0:0:5:0,15,66:0:201:5	0/0:8,0:0:8:0,24,68:0:306:8	0/0:61,0:0:61:0,184,573:0:2404:61	0/0:35,0:0:35:0,105,303:0:1371:35	0/0:13,0:0:13:0,39,303:0:520:13	0/0:43,0:0:43:0,129,383:0:1655:43	1/1:1,4:4:5:28,7,0:164:41:1	0/0:51,0:0:51:0,154,444:0:2030:51	0/0:40,0:0:40:0,120,436:0:1580:40	0/0:12,0:0:12:0,36,151:0:475:12	0/0:44,0:0:44:0,132,468:0:1729:44	0/0:21,0:0:21:0,63,240:0:849:21	0/0:34,0:0:34:0,102,386:0:1274:34	0/0:17,0:0:17:0,51,167:0:683:17	0/1:14,8:8:22:86,0,93:324:547:14	0/0:7,0:0:7:0,21,106:0:264:7	0/1:12,20:20:32:128,0,71:803:472:12	0/1:42,25:25:67:81,0,224:1003:1634:42	0/0:37,0:0:37:0,111,354:0:1474:37	0/0:27,0:0:27:0,81,288:0:1072:27	0/0:15,0:0:15:0,45,178:0:594:15	0/0:27,0:0:27:0,81,300:0:1062:27	0/1:6,9:9:15:63,0,11:352:242:6	0/0:30,0:0:30:0,90,352:0:1201:30	0/0:5,0:0:5:0,15,37:0:169:5	0/0:8,0:0:8:0,24,211:0:298:8	0/0:26,0:0:26:0,78,312:0:984:26	0/0:18,0:0:18:0,54,167:0:717:18	0/0:61,0:0:61:0,184,613:0:2419:61	0/0:42,0:0:42:0,126,477:0:1670:42	1/1:0,2:2:2:17,6,0:82:0:0	0/0:9,0:0:9:0,27,80:0:369:9	0/0:30,0:0:30:0,90,284:0:1207:30	0/0:3,0:0:3:0,9,27:0:110:3	0/0:11,0:0:11:0,33,243:0:417:11	0/0:33,0:0:33:0,99,408:0:1322:33	0/0:63,0:0:63:0,190,583:0:2512:63	0/0:37,0:0:37:0,111,352:0:1444:37	0/0:30,0:0:30:0,90,367:0:1185:30	0/1:21,6:6:27:26,0,111:246:843:21	0/1:13,18:18:31:55,0,17:734:529:13	0/0:61,0:0:61:0,184,578:0:2441:61	0/1:5,2:2:7:37,0,27:82:186:5	0/0:94,0:0:94:0,283,951:0:3709:94	0/1:1,1:1:2:1,0,8:37:41:1	0/0:68,0:0:68:0,205,809:0:2671:68	0/0:38,0:0:38:0,114,433:0:1503:38	1/1:7,12:12:19:75,1,0:488:283:7	0/1:21,12:12:33:141,0,89:488:857:21	0/0:12,0:0:12:0,36,191:0:469:12	0/0:24,0:0:24:0,72,204:0:932:24	0/0:11,0:0:11:0,33,109:0:424:11	0/0:18,0:0:18:0,54,215:0:726:18	0/0:21,0:0:21:0,63,229:0:821:21	0/0:9,0:0:9:0,27,91:0:361:9	0/0:25,0:0:25:0,75,276:0:1000:25	0/0:8,0:0:8:0,24,88:0:311:8	0/0:11,0:0:11:0,33,102:0:425:11	0/0:35,0:0:35:0,105,360:0:1326:35	0/0:22,0:0:22:0,66,260:0:884:22	1/1:7,18:18:25:350,10,0:705:273:7	0/1:20,21:21:41:167,0,59:837:808:20	0/1:13,19:19:32:204,0,5:771:529:13	0/1:10,13:13:23:71,0,34:505:406:10	0/0:17,0:0:17:0,51,175:0:679:17	0/0:23,0:0:23:0,69,271:0:898:23	0/0:9,0:0:9:0,27,133:0:357:9	0/1:9,4:4:13:42,0,218:155:356:9
29379488	1782964	29379488_1782964	C	T	27871.1	.	AB=0.429143;ABP=166.413;AC=36;AF=0.16005;AN=222;AO=2405;CIGAR=1X;DP=84198;DPB=38189;DPRA=0.880569;EPP=15.7963;EPPR=1533.2;GTI=136;LEN=1;MEANALT=1.00212;MQM=18.1734;MQMR=12.1563;NS=2112;NUMALT=1;ODDS=0.000558176;PAIRED=0.619958;PAIREDR=0.870372;PAO=0;PQA=0;PQR=0;PRO=0;PROBE=SNP|RAPIDGENOMICS_3404_33387||SNP|RAPIDGENOMICS_3404_33388;QA=93759;QR=1412376;RO=35463;RPL=700;RPP=914.961;RPPR=15955.9;RPR=1705;RUN=1;SAF=1837;SAP=1457;SAR=568;SRF=23959;SRP=9501.76;SRR=11504;TYPE=snp;technology.illumina=1	GT:AD:AO:DP:PL:QA:QR:RO	0/1:9,6:6:15:24,0,28:238:360:9	1/1:0,15:15:15:180,45,0:588:0:0	0/0:10,0:0:10:0,30,107:0:388:10	0/0:40,1:1:41:0,95,393:41:1577:40	0/0:12,0:0:12:0,36,271:0:492:12	0/0:50,0:0:50:0,151,530:0:1998:50	0/0:3,0:0:3:0,9,102:0:109:3	0/0:6,0:0:6:0,18,66:0:246:6	0/0:10,0:0:10:0,30,124:0:410:10	0/0:71,0:0:71:0,214,747:0:2862:71	0/0:7,0:0:7:0,21,69:0:275:7	0/1:20,22:22:42:193,0,99:869:788:20	0/0:16,0:0:16:0,48,201:0:626:16	0/0:15,0:0:15:0,45,154:0:602:15	0/0:11,0:0:11:0,33,130:0:428:11	0/0:34,0:0:34:0,102,344:0:1382:34	0/0:9,0:0:9:0,27,217:0:356:9	0/0:64,0:0:64:0,193,688:0:2604:64	0/0:30,0:0:30:0,90,352:0:1213:30	0/0:31,0:0:31:0,93,320:0:1258:31	0/0:21,0:0:21:0,63,191:0:840:21	0/1:20,23:23:43:60,0,46:897:798:20	0/0:25,0:0:25:0,75,234:0:995:25	0/0:36,0:0:36:0,108,410:0:1391:36	0/0:19,0:0:19:0,57,169:0:753:19	0/0:20,0:0:20:0,60,431:0:790:20	0/0:16,0:0:16:0,48,173:0:629:16	0/0:45,0:0:45:0,135,423:0:1734:45	0/1:14,10:10:24:101,0,88:392:561:14	1/1:3,6:6:9:94,1,0:242:110:3	0/0:6,0:0:6:0,18,64:0:237:6	0/0:50,0:0:50:0,151,481:0:1995:50	0/0:28,0:0:28:0,84,308:0:1135:28	1/1:0,4:4:4:30,12,0:164:0:0	0/1:16,11:11:27:20,0,49:438:652:16	1/1:0,3:3:3:33,9,0:104:0:0	0/0:33,0:0:33:0,99,398:0:1302:33	0/0:43,0:0:46:0,129,397:0:1716:43	0/0:12,0:0:12:0,36,149:0:474:12	0/1:18,6:6:24:57,0,170:242:720:18	0/0:28,0:0:28:0,84,298:0:1130:28	0/0:20,0:0:20:0,60,205:0:804:20	0/0:38,1:1:39:0,88,361:32:1491:38	0/1:4,4:4:8:9,0,20:160:164:4	0/0:6,0:0:6:0,18,74:0:219:6	0/0:8,0:0:8:0,24,68:0:328:8	0/0:57,0:0:57:0,172,529:0:2286:57	0/0:31,0:0:31:0,93,252:0:1253:31	0/0:10,0:0:10:0,30,237:0:410:10	0/0:38,0:0:38:0,114,366:0:1524:38	1/1:1,4:4:5:28,7,0:150:41:1	0/0:44,0:0:44:0,132,386:0:1760:44	0/0:31,0:0:31:0,93,339:0:1249:31	0/0:14,0:0:14:0,42,186:0:557:14	0/0:44,0:0:44:0,132,461:0:1737:44	0/0:21,0:0:21:0,63,216:0:796:21	0/0:32,0:0:32:0,96,388:0:1240:32	0/0:16,0:0:16:0,48,155:0:656:16	0/1:11,8:8:19:95,0,81:320:443:11	0/0:6,0:0:6:0,18,85:0:210:6	0/1:21,20:20:41:101,0,152:789:814:21	0/1:38,21:21:59:45,0,214:838:1514:38	0/0:31,0:0:31:0,93,302:0:1263:31	0/0:27,0:0:27:0,81,277:0:1049:27	0/0:12,0:0:12:0,36,155:0:465:12	0/0:28,0:0:28:0,84,307:0:1124:28	0/1:4,3:3:7:4,0,16:123:150:4	0/0:31,0:0:31:0,93,366:0:1222:31	./.:.:.:.:.:.:.:.	0/0:7,0:0:7:0,21,187:0:260:7	0/0:29,0:0:29:0,87,369:0:1166:29	0/0:23,0:0:23:0,69,229:0:909:23	0/0:49,0:0:49:0,148,485:0:1975:49	0/0:33,0:0:33:0,99,412:0:1319:33	1/1:0,2:2:2:17,6,0:82:0:0	0/0:7,0:0:7:0,21,62:0:287:7	0/0:30,0:0:30:0,90,272:0:1125:30	0/0:2,0:0:2:0,6,17:0:74:2	0/0:11,0:0:11:0,33,229:0:439:11	0/0:32,0:0:32:0,96,405:0:1286:32	0/0:62,0:0:62:0,187,574:0:2486:62	0/0:35,0:0:35:0,105,334:0:1396:35	0/0:30,0:0:30:0,90,366:0:1191:30	0/1:9,4:4:13:51,0,33:155:365:9	0/1:13,18:18:31:55,0,17:716:520:13	0/0:57,0:0:57:0,172,545:0:2278:57	0/1:10,2:2:12:21,0,78:78:397:10	0/0:79,0:0:79:0,238,825:0:3097:79	0/1:1,1:1:2:1,0,8:37:41:1	0/0:64,0:0:64:0,193,777:0:2570:64	0/0:40,0:0:40:0,120,454:0:1585:40	1/1:6,13:13:19:133,9,0:511:242:6	0/1:16,11:11:27:131,0,63:439:652:16	0/0:12,0:0:12:0,36,201:0:488:12	0/0:20,0:0:20:0,60,171:0:816:20	0/0:11,0:0:11:0,33,106:0:425:11	0/0:14,0:0:14:0,42,166:0:547:14	0/0:18,0:0:18:0,54,172:0:700:18	0/0:8,0:0:8:0,24,81:0:324:8	0/0:27,0:0:27:0,81,299:0:1084:27	0/0:6,0:0:6:0,18,60:0:224:6	0/0:14,0:0:14:0,42,130:0:539:14	0/0:28,0:0:28:0,84,303:0:1123:28	0/0:22,0:0:22:0,66,261:0:882:22	1/1:7,18:18:25:345,10,0:685:273:7	0/1:17,17:17:34:80,0,32:680:685:17	0/1:13,19:19:32:200,0,5:749:515:13	0/1:9,13:13:22:74,0,27:529:346:9	0/0:16,0:0:16:0,48,166:0:652:16	0/0:20,0:0:20:0,60,240:0:771:20	0/0:7,0:0:7:0,21,113:0:287:7	0/1:9,3:3:12:12,0,230:119:365:9
29379488	2134170	29379488_2134170	A	G	232893	.	AB=0.465779;ABP=135.134;AC=107;AF=0.534056;AN=224;AO=17471;CIGAR=1X;DP=158204;DPB=71538;DPRA=0.872469;EPP=697.018;EPPR=2296.48;GTI=89;LEN=1;MEANALT=1.00538;MQM=12.9812;MQMR=11.5757;NS=2112;NUMALT=1;ODDS=0.00151014;PAIRED=0.866235;PAIREDR=0.895321;PAO=0;PQA=0;PQR=0;PRO=0;PROBE=SNP|RAPIDGENOMICS_3404_33383||SNP|RAPIDGENOMICS_3404_33384;QA=688399;QR=1588719;RO=39941;RPL=11259;RPP=3168.95;RPPR=14097.2;RPR=6212;RUN=1;SAF=4635;SAP=8362.32;SAR=12836;SRF=13534;SRP=9012.39;SRR=26407;TYPE=snp;technology.illumina=1	GT:AD:AO:DP:PL:QA:QR:RO	1/1:0,35:35:35:353,105,0:1399:0:0	1/1:0,21:21:21:357,63,0:839:0:0	0/0:3,0:0:3:0,9,31:0:115:3	0/1:42,65:65:107:258,0,88:2586:1655:42	0/1:14,12:12:26:38,0,157:484:557:14	0/1:35,22:22:57:89,0,160:875:1365:35	0/1:9,11:11:20:104,0,159:443:361:9	0/0:22,0:0:22:0,66,247:0:862:22	0/0:52,0:0:52:0,157,500:0:2043:52	1/1:0,76:76:76:749,229,0:3007:0:0	0/0:7,2:2:9:0,12,54:82:273:7	0/1:29,36:36:65:283,0,127:1423:1141:29	1/1:0,44:44:44:429,132,0:1774:0:0	0/1:29,33:33:62:89,0,120:1345:1154:29	0/1:45,13:13:58:19,0,317:497:1788:45	0/1:70,66:66:136:315,0,215:2634:2824:70	1/1:0,19:19:19:469,57,0:749:0:0	0/0:88,0:0:88:0,265,852:0:3524:88	0/0:56,18:18:74:0,22,398:713:2243:56	0/1:27,34:34:61:125,0,82:1369:1074:27	0/1:18,56:56:74:390,0,8:2233:720:18	0/1:34,28:28:62:152,0,107:1132:1378:34	0/0:50,14:14:64:0,42,354:533:2010:50	0/0:107,0:0:107:0,322,1138:0:4297:107	0/0:31,0:0:31:0,93,306:0:1262:31	0/0:49,0:0:49:0,148,882:0:1930:49	0/0:79,0:0:79:0,238,780:0:3122:79	0/0:113,0:0:113:0,340,1110:0:4500:113	0/0:119,0:0:119:0,358,1105:0:4681:119	1/1:0,38:38:38:426,114,0:1496:0:0	1/1:9,37:37:46:302,61,0:1467:365:9	1/1:1,42:42:43:526,121,0:1668:41:1	1/1:27,73:73:100:402,20,0:2975:1081:27	0/1:16,13:13:29:45,0,87:525:640:16	0/1:31,29:29:60:173,0,286:1148:1231:31	0/1:13,13:13:26:68,0,94:512:533:13	1/1:0,42:42:42:367,126,0:1668:0:0	0/1:29,13:13:42:17,0,197:525:1157:29	0/0:33,0:0:33:0,99,373:0:1275:33	0/1:58,42:42:100:104,0,340:1681:2323:58	1/1:0,49:49:49:557,148,0:1963:0:0	0/0:39,21:21:60:0,10,200:853:1573:39	1/1:0,83:83:83:922,250,0:3325:0:0	0/0:6,1:1:7:0,13,62:41:242:6	0/1:41,23:23:64:35,0,248:903:1642:41	0/0:32,0:0:32:0,96,383:0:1268:32	0/0:77,0:0:77:0,232,743:0:3022:77	0/1:42,39:39:81:91,0,135:1555:1664:42	0/0:35,0:0:35:0,105,661:0:1405:35	0/0:57,17:17:74:0,35,368:693:2244:57	0/1:7,9:9:16:66,0,38:365:283:7	0/1:25,30:30:55:136,0,37:1204:1009:25	1/1:0,76:76:76:867,229,0:3009:0:0	0/0:45,0:0:45:0,135,652:0:1756:45	1/1:0,41:41:41:428,123,0:1610:0:0	1/1:0,88:88:88:866,265,0:3547:0:0	1/1:0,49:49:49:506,148,0:1927:0:0	1/1:0,24:24:24:208,72,0:952:0:0	0/0:31,0:0:31:0,93,272:0:1239:31	0/1:7,14:14:21:71,0,25:552:287:7	0/1:19,43:43:62:265,0,75:1739:693:19	1/1:0,150:150:150:1652,452,0:6015:0:0	0/1:43,36:36:79:107,0,243:1400:1718:43	0/0:52,0:0:52:0,157,574:0:2081:52	0/1:20,15:15:35:63,0,97:602:803:20	0/1:35,20:20:55:42,0,259:790:1391:35	0/0:41,0:0:41:0,123,433:0:1631:41	0/0:43,1:1:44:0,124,446:41:1736:43	0/0:6,0:0:6:0,18,44:0:246:6	0/1:2,9:9:11:94,0,13:369:82:2	1/1:0,67:67:67:783,202,0:2648:0:0	1/1:0,37:37:37:419,111,0:1466:0:0	0/0:95,0:0:95:0,286,923:0:3717:95	1/1:0,43:43:43:408,129,0:1678:0:0	1/1:0,10:10:10:105,30,0:393:0:0	0/1:38,19:19:57:51,0,209:767:1524:38	0/1:15,20:20:35:89,0,24:811:611:15	0/1:10,12:12:22:32,0,79:488:378:10	0/1:8,6:6:14:94,0,65:246:309:8	0/0:39,0:0:39:0,117,342:0:1530:39	0/1:97,51:51:148:72,0,672:2002:3906:97	0/0:49,0:0:49:0,148,529:0:1929:49	1/1:0,48:48:49:474,144,0:1932:0:0	1/1:0,49:49:49:475,148,0:2009:0:0	1/1:0,55:55:55:579,166,0:2202:0:0	0/1:71,41:41:112:36,0,312:1621:2806:71	0/0:12,6:6:18:0,8,56:242:448:12	0/0:74,30:30:104:0,32,475:1172:2939:74	1/1:0,15:15:15:138,45,0:579:0:0	1/1:0,117:117:117:1235,352,0:4682:0:0	0/1:18,15:15:33:38,0,83:611:715:18	0/1:24,28:28:52:117,0,61:1118:971:24	1/1:0,54:54:54:582,163,0:2116:0:0	0/0:1,0:0:1:0,3,10:0:41:1	0/0:32,12:12:44:0,27,223:492:1300:32	0/1:13,13:13:26:66,0,120:524:493:13	0/0:48,0:0:48:0,144,448:0:1929:48	1/1:0,3:3:3:37,9,0:114:0:0	1/1:0,32:32:32:395,96,0:1274:0:0	1/1:0,15:15:15:142,45,0:599:0:0	0/1:27,11:11:38:9,0,163:424:1063:27	1/1:6,18:18:24:163,26,0:709:242:6	0/1:13,19:19:32:118,0,26:758:525:13	0/1:36,38:38:74:111,0,179:1512:1444:36	0/1:25,32:32:57:150,0,67:1276:989:25	0/1:42,37:37:79:154,0,202:1482:1693:42	0/0:93,0:0:93:0,280,904:0:3621:93	0/0:19,6:6:25:0,8,174:242:752:19	0/0:30,0:0:31:0,90,250:0:1189:30	1/1:2,50:50:52:500,139,0:1982:78:2	0/0:11,6:6:17:0,1,41:246:447:11	0/1:14,19:19:33:307,0,178:736:561:14
29379488	2134182	29379488_2134182	C	A	38623.4	.	AB=0.514367;ABP=11.8081;AC=16;AF=0.0786378;AN=224;AO=3194;CIGAR=1X;DP=178627;DPB=81453;DPRA=1.04152;EPP=175.706;EPPR=5324.01;GTI=30;LEN=1;MEANALT=1.00375;MQM=12.8538;MQMR=11.4979;NS=2112;NUMALT=1;ODDS=0.0501244;PAIRED=0.863807;PAIREDR=0.898146;PAO=0;PQA=0;PQR=0;PRO=0;PROBE=SNP|RAPIDGENOMICS_3404_33383||SNP|RAPIDGENOMICS_3404_33384;QA=126762;QR=2895115;RO=72928;RPL=2081;RPP=640.055;RPPR=19452.7;RPR=1113;RUN=1;SAF=956;SAP=1120.38;SAR=2238;SRF=27113;SRP=10417.5;SRR=45815;TYPE=snp;technology.illumina=1	GT:AD:AO:DP:PL:QA:QR:RO	0/0:36,0:0:36:0,108,336:0:1401:36	0/0:21,0:0:21:0,63,358:0:849:21	0/0:5,0:0:5:0,15,47:0:205:5	0/0:104,0:0:104:0,313,963:0:4123:104	0/0:27,0:0:27:0,81,358:0:1035:27	0/1:31,40:40:71:162,0,185:1582:1224:31	0/0:19,0:0:19:0,57,365:0:762:19	0/0:19,2:2:21:0,44,211:82:762:19	0/0:76,0:0:77:0,229,700:0:3032:76	0/0:82,0:0:82:0,247,801:0:3248:82	0/0:11,0:0:11:0,33,104:0:451:11	0/0:80,0:0:80:0,241,947:0:3135:80	0/0:47,0:0:47:0,141,467:0:1852:47	0/0:63,0:0:63:0,190,605:0:2514:63	0/0:69,0:0:69:0,208,821:0:2678:69	0/0:130,0:0:130:0,391,1275:0:5235:130	0/0:22,0:0:22:0,66,509:0:859:22	0/0:115,0:0:115:0,346,1195:0:4544:115	0/0:73,7:7:80:0,156,664:287:2900:73	0/0:64,0:0:64:0,193,633:0:2515:64	0/0:75,0:0:75:0,226,811:0:2953:75	0/0:70,0:0:70:0,211,724:0:2767:70	0/0:67,0:0:67:0,202,673:0:2671:67	0/0:117,0:0:117:0,352,1299:0:4671:117	0/0:39,0:0:39:0,117,385:0:1536:39	0/0:51,0:0:51:0,154,935:0:2035:51	0/0:87,0:0:87:0,262,842:0:3454:87	0/0:137,0:0:137:0,412,1353:0:5442:137	0/0:156,0:0:156:0,470,1476:0:6173:156	0/0:55,0:0:55:0,166,561:0:2150:55	0/0:47,0:0:47:0,141,462:0:1896:47	0/0:55,0:0:55:0,166,675:0:2106:55	0/0:123,0:0:123:0,370,1346:0:5000:123	0/1:18,15:15:33:66,0,87:580:721:18	0/0:60,0:0:60:0,181,803:0:2354:60	0/0:22,0:0:22:0,66,274:0:902:22	0/0:46,0:0:46:0,138,416:0:1846:46	0/0:53,0:0:53:0,160,564:0:2072:53	0/0:37,0:0:37:0,111,425:0:1468:37	0/0:113,0:0:113:0,340,1190:0:4487:113	0/0:78,0:0:78:0,235,816:0:3118:78	0/0:79,0:0:79:0,238,749:0:3117:79	0/0:91,0:0:91:0,274,926:0:3590:91	0/0:11,0:0:11:0,33,97:0:428:11	0/0:81,0:0:81:0,244,814:0:3226:81	0/0:30,0:0:30:0,90,340:0:1199:30	0/0:79,0:0:80:0,238,744:0:3171:79	0/0:86,0:0:86:0,259,737:0:3484:86	0/0:43,0:0:43:0,129,850:0:1684:43	0/0:91,0:0:91:0,274,910:0:3624:91	0/0:17,0:0:17:0,51,227:0:693:17	0/0:69,0:0:69:0,208,642:0:2757:69	0/0:111,0:0:111:0,334,1261:0:4375:111	0/0:49,0:0:49:0,148,687:0:1898:49	0/0:48,1:1:49:0,136,480:22:1899:48	0/0:91,0:0:91:0,274,886:0:3618:91	0/0:57,0:0:57:0,172,561:0:2253:57	0/0:26,0:0:26:0,78,225:0:1046:26	0/0:34,0:0:34:0,102,286:0:1320:34	0/0:25,0:0:25:0,75,258:0:1008:25	0/0:75,0:0:75:0,226,835:0:2952:75	0/0:183,0:0:183:0,551,1977:0:7188:183	0/0:90,0:0:90:0,271,969:0:3527:90	0/1:43,24:24:67:80,0,235:958:1743:43	0/0:32,0:0:32:0,96,344:0:1268:32	0/0:53,0:0:53:0,160,590:0:2089:53	0/0:39,0:0:39:0,117,395:0:1587:39	0/0:51,2:2:53:0,142,506:73:2015:51	0/0:8,0:0:8:0,24,59:0:328:8	0/0:8,0:0:8:0,24,90:0:311:8	0/0:88,0:0:88:0,265,1007:0:3504:88	0/0:44,0:0:44:0,132,504:0:1722:44	0/1:73,47:47:120:93,0,353:1898:2873:73	0/0:48,0:0:48:0,144,467:0:1903:48	0/0:9,0:0:9:0,27,98:0:369:9	0/1:22,37:37:59:214,0,78:1501:852:22	0/0:38,0:0:38:0,114,371:0:1542:38	0/0:24,0:0:24:0,72,260:0:943:24	0/0:22,0:0:22:0,66,290:0:881:22	0/1:28,18:18:46:20,0,133:716:1098:28	0/0:164,0:0:164:0,494,1846:0:6424:164	0/0:54,0:0:54:0,163,547:0:2138:54	0/0:53,0:0:53:0,160,529:0:2113:53	0/0:64,0:0:64:0,193,626:0:2567:64	0/0:55,0:0:55:0,166,573:0:2199:55	0/0:133,0:0:133:0,400,1196:0:5291:133	1/1:6,12:12:18:56,8,0:492:242:6	0/1:37,74:74:111:427,0,18:2984:1478:37	0/0:16,0:0:16:0,48,183:0:612:16	0/0:134,0:0:134:0,403,1350:0:5395:134	0/0:40,0:0:40:0,120,436:0:1600:40	0/0:54,2:2:56:0,151,489:82:2166:54	0/0:56,0:0:56:0,169,576:0:2204:56	0/0:3,0:0:3:0,9,26:0:105:3	0/0:48,0:0:48:0,144,468:0:1927:48	0/0:27,0:0:27:0,81,360:0:1090:27	0/0:56,0:0:56:0,169,515:0:2234:56	0/0:4,0:0:4:0,12,44:0:164:4	0/0:33,0:0:33:0,99,408:0:1336:33	0/0:15,0:0:15:0,45,142:0:592:15	0/0:43,0:0:43:0,129,439:0:1670:43	0/0:33,0:0:33:0,99,323:0:1318:33	0/0:30,0:0:30:0,90,320:0:1199:30	0/1:38,42:42:80:137,0,93:1705:1491:38	0/1:35,26:26:61:66,0,175:1041:1394:35	0/1:45,59:59:104:322,0,136:2333:1764:45	0/1:53,56:56:109:248,0,192:2215:2097:53	0/0:27,0:0:27:0,81,319:0:1038:27	0/1:23,17:17:40:20,0,71:663:931:23	0/0:59,0:0:59:0,178,604:0:2304:59	1/1:6,11:11:17:41,1,0:439:246:6	0/0:32,0:0:32:0,96,653:0:1273:32
29379488	2134266	29379488_2134266	C	A	336355	.	AB=0.461952;ABP=278.794;AC=103;AF=0.536842;AN=224;AO=26466;CIGAR=1X;DP=234107;DPB=106871;DPRA=0.870053;EPP=754.294;EPPR=1243.1;GTI=80;LEN=1;MEANALT=1.00535;MQM=12.8068;MQMR=11.5648;NS=2112;NUMALT=1;ODDS=0.0181977;PAIRED=0.864808;PAIREDR=0.880574;PAO=0;PQA=0;PQR=0;PRO=0;PROBE=SNP|RAPIDGENOMICS_3404_33383||SNP|RAPIDGENOMICS_3404_33384;QA=1047202;QR=2415296;RO=60439;RPL=12280;RPP=301.076;RPPR=978.627;RPR=14186;RUN=1;SAF=12914;SAP=36.4073;SAR=13552;SRF=31834;SRP=377.615;SRR=28605;TYPE=snp;technology.illumina=1	GT:AD:AO:DP:PL:QA:QR:RO	1/1:0,69:69:69:702,208,0:2808:0:0	1/1:0,24:24:24:394,72,0:968:0:0	0/0:14,0:0:14:0,42,179:0:574:14	0/1:52,56:56:108:266,0,147:2184:2116:52	0/1:16,20:20:36:167,0,96:776:625:16	0/1:43,32:32:75:169,0,222:1256:1691:43	0/1:12,12:12:24:140,0,198:480:484:12	0/0:34,0:0:34:0,102,321:0:1373:34	0/0:93,0:0:93:0,280,961:0:3706:93	1/1:0,89:89:89:919,268,0:3576:0:0	0/0:16,4:4:20:0,21,132:150:643:16	0/1:40,50:50:90:269,0,85:1989:1608:40	1/1:6,70:70:76:650,179,0:2776:246:6	0/0:60,31:31:91:0,5,324:1236:2422:60	0/1:59,33:33:92:116,0,356:1327:2393:59	0/1:64,42:42:106:160,0,247:1718:2495:64	1/1:0,27:27:27:604,81,0:1073:0:0	0/0:181,0:0:181:0,545,1797:0:7313:181	0/0:88,25:25:113:0,121,654:1013:3564:88	0/1:50,45:45:95:143,0,173:1799:1949:50	0/1:30,47:47:77:227,0,104:1903:1209:30	0/1:82,54:54:136:132,0,400:2169:3320:82	0/1:25,21:21:46:81,0,136:840:1012:25	0/0:189,0:0:189:0,569,1899:0:7621:189	0/0:54,0:0:54:0,163,513:0:2181:54	0/0:68,0:0:68:0,205,1271:0:2679:68	0/0:93,0:0:93:0,280,928:0:3695:93	0/0:199,0:0:199:0,599,1935:0:8018:199	0/0:240,0:0:240:0,722,2307:0:9563:240	1/1:0,74:74:74:685,223,0:2922:0:0	1/1:17,32:32:49:207,4,0:1245:697:17	1/1:0,52:52:52:566,157,0:2035:0:0	0/1:54,120:120:174:663,0,167:4775:2193:54	0/1:20,21:21:41:90,0,65:815:747:20	0/1:34,26:26:60:78,0,310:1066:1365:34	0/0:19,4:4:23:0,36,323:160:770:19	1/1:0,70:70:70:628,211,0:2812:0:0	0/0:44,10:10:54:0,67,321:406:1759:44	0/0:36,0:0:36:0,108,507:0:1432:36	0/1:86,57:57:143:99,0,447:2287:3474:86	1/1:0,97:97:97:955,292,0:3879:0:0	0/1:58,35:35:93:75,0,256:1423:2294:58	1/1:0,94:94:94:996,283,0:3765:0:0	0/0:13,7:7:20:0,5,46:287:510:13	0/1:77,41:41:118:66,0,432:1660:3083:77	0/0:96,0:0:96:0,289,1014:0:3798:96	0/0:183,0:0:183:0,551,1839:0:7369:183	0/1:72,71:71:143:215,0,314:2868:2888:72	0/0:32,0:0:32:0,96,597:0:1263:32	0/0:72,25:25:97:0,14,390:1021:2881:72	0/1:10,10:10:20:64,0,97:360:402:10	0/1:42,28:28:70:63,0,219:1102:1684:42	1/1:0,136:136:136:1579,409,0:5480:0:0	0/0:45,0:0:45:0,135,606:0:1666:45	1/1:0,70:70:70:840,211,0:2807:0:0	1/1:0,79:79:79:813,238,0:3172:0:0	1/1:0,59:59:59:565,178,0:2395:0:0	1/1:0,39:39:39:337,117,0:1551:0:0	0/0:66,0:0:66:0,199,702:0:2654:66	0/1:28,23:23:51:103,0,110:927:1140:28	0/1:51,50:50:101:178,0,293:1992:2039:51	1/1:1,224:224:225:2306,669,0:8972:22:1	0/0:96,36:36:132:0,11,614:1442:3867:96	0/0:91,0:0:91:0,274,918:0:3667:91	0/1:16,16:16:32:84,0,28:629:644:16	0/0:52,16:16:68:0,44,366:640:2062:52	0/0:57,0:0:57:0,172,686:0:2309:57	0/0:60,3:3:63:0,167,633:95:2400:60	0/0:12,0:0:12:0,36,132:0:479:12	0/1:2,7:7:9:26,0,21:273:82:2	1/1:0,90:90:90:1032,271,0:3574:0:0	1/1:0,52:52:52:601,157,0:2085:0:0	0/0:214,0:0:214:0,644,2089:0:8569:214	1/1:1,68:68:69:636,175,0:2704:41:1	1/1:0,6:6:6:61,18,0:232:0:0	0/1:42,24:24:66:51,0,235:975:1692:42	0/0:50,20:20:70:0,45,390:812:2015:50	0/0:19,10:10:29:0,7,117:401:749:19	0/1:20,12:12:32:59,0,155:470:780:20	0/0:97,0:0:97:0,292,985:0:3854:97	0/1:111,80:80:191:165,0,674:3198:4403:111	0/0:72,0:0:72:0,217,837:0:2826:72	1/1:0,46:46:46:407,138,0:1853:0:0	1/1:2,67:67:69:680,192,0:2652:82:2	1/1:0,78:78:78:774,235,0:3116:0:0	0/1:81,104:104:185:460,0,285:4212:3207:81	0/0:22,3:3:25:0,50,160:119:879:22	0/0:95,34:34:129:0,60,624:1331:3778:95	1/1:0,22:22:22:254,66,0:874:0:0	1/1:0,174:174:174:1817,524,0:7017:0:0	0/1:28,29:29:57:171,0,97:1168:1118:28	0/1:19,25:25:44:113,0,63:980:775:19	1/1:0,77:77:77:907,232,0:3064:0:0	0/0:15,0:0:15:0,45,122:0:615:15	0/1:42,20:20:62:12,0,295:812:1706:42	0/1:24,19:19:43:75,0,145:762:937:24	0/0:90,0:0:90:0,271,984:0:3599:90	1/1:0,9:9:9:76,27,0:360:0:0	1/1:0,27:27:27:356,81,0:1095:0:0	1/1:0,25:25:25:228,75,0:1007:0:0	0/1:31,21:21:52:31,0,137:849:1242:31	0/1:30,31:31:61:88,0,89:1267:1186:30	0/1:24,19:19:43:90,0,186:767:976:24	0/1:48,19:19:67:14,0,265:733:1947:48	0/1:44,22:22:66:18,0,209:858:1764:44	0/1:65,55:55:120:270,0,321:2251:2608:65	0/0:135,0:0:135:0,406,1428:0:5394:135	0/1:12,10:10:22:32,0,51:388:480:12	0/0:56,0:0:57:0,169,611:0:2252:56	1/1:2,83:83:85:824,239,0:3345:82:2	0/1:23,21:21:44:52,0,238:857:925:23	0/1:19,24:24:43:358,0,142:971:726:19
29379490	1007628	29379490_1007628	G	A	68557.1	.	AB=0.492982;ABP=5.5402;AC=49;AF=0.22067;AN=220;AO=5015;CIGAR=1X;DP=93599;DPB=35221;DPRA=0.979332;EPP=59.4387;EPPR=726.117;GTI=206;LEN=1;MEANALT=1.00312;MQM=13.7529;MQMR=11.6186;NS=2112;NUMALT=1;ODDS=0.0187354;PAIRED=0.828514;PAIREDR=0.903786;PAO=0;PQA=0;PQR=0;PRO=0;PROBE=SNP|RAPIDGENOMICS_3404_41382||SNP|RAPIDGENOMICS_3404_41383;QA=199180;QR=1132126;RO=28395;RPL=1737;RPP=1031.24;RPPR=11053.8;RPR=3278;RUN=1;SAF=4423;SAP=6357.9;SAR=592;SRF=23914;SRP=28882.7;SRR=4481;TYPE=snp;technology.illumina=1	GT:AD:AO:DP:PL:QA:QR:RO	0/0:38,0:0:38:0,114,375:0:1550:38	0/0:8,0:0:8:0,24,111:0:320:8	0/0:15,0:0:15:0,45,152:0:615:15	0/0:33,0:0:33:0,99,356:0:1328:33	0/0:10,0:0:10:0,30,193:0:410:10	0/1:15,24:24:39:166,0,13:960:611:15	0/0:10,0:0:10:0,30,177:0:389:10	0/1:3,3:3:6:8,0,5:123:101:3	0/0:22,0:0:22:0,66,217:0:880:22	0/0:66,0:0:66:0,199,767:0:2645:66	0/0:14,0:0:14:0,42,123:0:566:14	0/0:36,0:0:36:0,108,432:0:1430:36	0/0:17,0:0:17:0,51,186:0:689:17	0/0:4,0:0:4:0,12,37:0:164:4	0/1:8,6:6:14:14,0,53:246:319:8	0/0:11,3:3:14:0,16,88:119:447:11	0/0:5,0:0:5:0,15,119:0:178:5	0/0:45,0:0:45:0,135,433:0:1814:45	0/0:31,0:0:31:0,93,354:0:1230:31	0/1:12,19:19:31:79,0,23:763:469:12	0/0:31,0:0:31:0,93,293:0:1236:31	0/0:25,0:0:25:0,75,292:0:1021:25	0/0:19,0:0:19:0,57,224:0:754:19	0/1:24,21:21:45:107,0,92:839:957:24	0/0:12,0:0:12:0,36,166:0:478:12	0/0:24,0:0:24:0,72,490:0:933:24	0/0:19,0:0:19:0,57,143:0:767:19	0/0:61,0:0:61:0,184,568:0:2446:61	0/0:18,6:6:24:0,25,167:241:738:18	0/0:16,0:0:16:0,48,244:0:643:16	0/0:28,0:0:28:0,84,235:0:1099:28	0/0:18,0:0:18:0,54,157:0:712:18	0/1:22,32:32:54:260,0,105:1259:888:22	0/0:3,0:0:3:0,9,28:0:123:3	1/1:0,6:6:6:70,18,0:232:0:0	0/0:8,0:0:8:0,24,80:0:324:8	0/0:16,0:0:16:0,48,154:0:652:16	0/1:7,7:7:14:11,0,38:278:251:7	0/1:2,1:1:3:7,0,10:41:73:2	0/1:10,18:18:28:85,0,19:725:410:10	0/0:25,9:9:34:0,19,167:369:1012:25	0/1:21,21:21:42:51,0,119:857:817:21	0/1:7,14:14:21:57,0,34:566:287:7	0/0:2,0:0:2:0,6,17:0:74:2	0/0:25,0:0:25:0,75,249:0:1021:25	0/0:9,0:0:9:0,27,66:0:369:9	1/1:0,14:14:14:132,42,0:574:0:0	0/0:38,0:0:38:0,114,363:0:1544:38	0/1:14,9:9:23:134,0,252:351:539:14	0/0:23,0:0:23:0,69,240:0:943:23	./.:.:.:.:.:.:.:.	0/0:43,0:0:43:0,129,410:0:1755:43	0/1:14,15:15:29:33,0,32:606:574:14	0/1:20,13:13:33:51,0,100:507:764:20	1/1:0,23:23:23:271,69,0:918:0:0	0/1:13,8:8:21:29,0,36:324:512:13	0/0:17,6:6:23:0,1,83:246:693:17	0/0:21,0:0:21:0,63,247:0:841:21	0/0:5,0:0:5:0,15,60:0:205:5	0/0:6,0:0:6:0,18,70:0:237:6	0/0:8,0:0:8:0,24,71:0:328:8	0/0:101,0:0:101:0,304,1052:0:4053:101	1/1:0,19:19:19:200,57,0:752:0:0	0/0:11,5:5:16:0,4,103:205:425:11	0/0:24,0:0:24:0,72,190:0:925:24	1/1:0,3:3:3:25,9,0:123:0:0	0/0:10,0:0:10:0,30,124:0:406:10	0/1:17,26:26:43:193,0,25:1046:665:17	./.:.:.:.:.:.:.:.	0/1:1,9:9:10:187,0,11:369:41:1	0/0:24,0:0:24:0,72,198:0:976:24	0/0:9,5:5:14:0,4,106:205:352:9	0/1:19,15:15:34:71,0,64:601:762:19	0/0:28,0:0:28:0,84,305:0:1113:28	0/0:1,0:0:1:0,3,16:0:41:1	0/0:22,0:0:22:0,66,269:0:834:22	0/0:12,0:0:12:0,36,124:0:469:12	0/1:5,3:3:8:18,0,24:123:205:5	0/0:10,0:0:10:0,30,140:0:378:10	0/1:5,5:5:10:34,0,22:192:182:5	0/1:37,40:40:77:151,0,182:1627:1454:37	0/1:19,18:18:37:121,0,117:721:743:19	0/0:19,0:0:19:0,57,241:0:752:19	1/1:0,6:6:6:70,18,0:246:0:0	0/1:16,19:19:35:70,0,34:744:643:16	0/0:40,0:0:40:0,120,360:0:1615:40	0/0:4,0:0:4:0,12,30:0:160:4	0/1:23,26:26:49:184,0,72:1044:903:23	1/1:0,12:12:12:146,36,0:473:0:0	1/1:0,57:57:57:531,172,0:2304:0:0	0/0:25,0:0:25:0,75,227:0:983:25	0/0:21,0:0:21:0,63,185:0:838:21	0/0:10,0:0:10:0,30,106:0:410:10	0/0:2,0:0:2:0,6,25:0:82:2	0/1:11,12:12:23:41,0,39:492:443:11	0/0:14,0:0:14:0,42,142:0:544:14	0/0:38,10:10:48:0,48,307:402:1511:38	0/0:6,0:0:6:0,18,49:0:230:6	0/0:6,0:0:6:0,18,44:0:237:6	0/1:1,6:6:7:32,0,12:242:41:1	1/1:0,34:34:34:330,102,0:1364:0:0	1/1:2,4:4:6:24,5,0:150:82:2	0/0:17,0:0:17:0,51,161:0:681:17	0/1:14,13:13:27:102,0,33:533:551:14	0/0:19,7:7:26:0,22,94:287:771:19	0/0:35,9:9:44:0,19,218:356:1414:35	0/0:15,0:0:15:0,45,140:0:611:15	1/1:3,7:7:10:32,8,0:287:123:3	0/0:15,0:0:15:0,45,146:0:592:15	0/0:27,0:0:27:0,81,251:0:1090:27	0/0:4,0:0:4:0,12,33:0:155:4	0/0:15,0:0:15:0,45,247:0:584:15
29379490	1007668	29379490_1007668	T	A	24932.9	.	AB=0.521762;ABP=18.9823;AC=11;AF=0.0871048;AN=222;AO=2921;CIGAR=1X;DP=134971;DPB=55659;DPRA=0.974002;EPP=139.826;EPPR=765.935;GTI=116;LEN=1;MEANALT=1.00341;MQM=13.3773;MQMR=11.4845;NS=2112;NUMALT=1;ODDS=0.042746;PAIRED=0.845601;PAIREDR=0.89062;PAO=0;PQA=0;PQR=0;PRO=0;PROBE=SNP|RAPIDGENOMICS_3404_41382||SNP|RAPIDGENOMICS_3404_41383;QA=115511;QR=2050024;RO=51362;RPL=1019;RPP=582.631;RPPR=20812.9;RPR=1902;RUN=1;SAF=2167;SAP=1487.26;SAR=754;SRF=35867;SRP=17549.1;SRR=15495;TYPE=snp;technology.illumina=1	GT:AD:AO:DP:PL:QA:QR:RO	0/1:29,27:27:56:88,0,109:1086:1162:29	0/0:22,0:0:22:0,66,233:0:880:22	0/0:19,0:0:19:0,57,183:0:775:19	0/0:31,13:13:44:0,5,186:525:1217:31	0/0:13,0:0:13:0,39,261:0:516:13	0/0:57,0:0:57:0,172,581:0:2267:57	0/0:12,0:0:12:0,36,221:0:444:12	0/0:16,0:0:16:0,48,130:0:644:16	0/0:46,0:0:46:0,138,492:0:1842:46	0/0:95,0:0:95:0,286,1087:0:3804:95	0/0:16,0:0:16:0,48,141:0:656:16	0/1:34,18:18:52:88,0,203:738:1377:34	0/0:34,0:0:34:0,102,340:0:1332:34	0/0:15,0:0:15:0,45,190:0:615:15	0/0:27,0:0:27:0,81,272:0:1067:27	0/0:24,0:0:24:0,72,265:0:957:24	0/1:7,4:4:11:110,0,81:155:265:7	0/0:65,0:0:65:0,196,693:0:2599:65	0/0:46,0:0:46:0,138,504:0:1836:46	0/0:50,0:0:50:0,151,445:0:2009:50	0/0:55,0:0:55:0,166,534:0:2187:55	0/0:44,0:0:44:0,132,464:0:1764:44	0/0:13,0:0:13:0,39,158:0:520:13	0/0:89,0:0:89:0,268,881:0:3588:89	0/0:27,0:0:27:0,81,333:0:1103:27	0/0:23,0:0:23:0,69,433:0:876:23	0/0:39,0:0:39:0,117,333:0:1591:39	0/0:94,0:0:94:0,283,835:0:3783:94	0/0:45,0:0:45:0,135,487:0:1780:45	0/0:40,0:0:40:0,120,446:0:1537:40	0/0:35,0:0:35:0,105,349:0:1403:35	0/0:30,0:0:30:0,90,265:0:1213:30	0/0:102,0:0:102:0,307,1100:0:4044:102	0/0:10,0:0:10:0,30,113:0:380:10	0/0:11,0:0:11:0,33,96:0:447:11	0/0:9,0:0:9:0,27,90:0:369:9	0/0:20,0:0:20:0,60,188:0:816:20	0/0:16,0:0:16:0,48,143:0:639:16	0/0:7,0:0:7:0,21,112:0:283:7	0/0:46,0:0:46:0,138,472:0:1834:46	0/0:45,0:0:45:0,135,424:0:1820:45	0/0:70,0:0:70:0,211,699:0:2776:70	0/0:43,0:0:43:0,129,422:0:1742:43	0/0:2,0:0:2:0,6,17:0:82:2	0/0:69,0:0:69:0,208,626:0:2768:69	0/0:20,0:0:20:0,60,171:0:775:20	0/0:36,0:0:36:0,108,328:0:1436:36	0/1:25,16:16:41:73,0,71:638:1011:25	0/0:29,0:0:29:0,87,581:0:1126:29	0/0:30,0:0:30:0,90,346:0:1230:30	1/1:1,5:5:6:30,7,0:193:41:1	0/1:33,18:18:51:84,0,146:738:1326:33	0/0:37,0:0:37:0,111,319:0:1501:37	0/0:44,0:0:44:0,132,541:0:1738:44	0/0:51,0:0:51:0,154,510:0:2030:51	0/0:27,0:0:27:0,81,268:0:1090:27	0/0:46,0:0:46:0,138,471:0:1870:46	0/1:11,10:10:21:42,0,37:383:442:11	0/0:29,0:0:29:0,87,330:0:1139:29	0/0:14,0:0:14:0,42,163:0:574:14	0/0:11,3:3:14:0,17,113:123:428:11	0/0:206,0:0:206:0,620,2071:0:8275:206	0/0:32,0:0:32:0,96,310:0:1278:32	0/0:42,0:0:42:0,126,406:0:1650:42	0/0:40,0:0:40:0,120,353:0:1585:40	0/0:7,0:0:7:0,21,66:0:283:7	0/0:21,0:0:21:0,63,216:0:844:21	0/0:69,0:0:69:0,208,850:0:2765:69	./.:.:.:.:.:.:.:.	0/0:20,0:0:20:0,60,405:0:794:20	0/0:30,0:0:30:0,90,261:0:1202:30	0/0:36,0:0:36:0,108,374:0:1445:36	0/0:72,0:0:72:0,217,673:0:2893:72	0/0:51,0:0:51:0,154,547:0:2026:51	0/0:6,0:0:6:0,18,79:0:246:6	0/0:28,0:0:28:0,84,326:0:1113:28	0/0:23,0:0:23:0,69,209:0:901:23	0/0:16,0:0:16:0,48,153:0:647:16	0/0:14,0:0:14:0,42,160:0:562:14	0/0:15,0:0:15:0,45,152:0:611:15	0/0:126,0:0:126:0,379,1252:0:5079:126	0/0:50,0:0:50:0,151,626:0:2004:50	0/0:19,0:0:19:0,57,234:0:775:19	0/0:20,0:0:20:0,60,188:0:789:20	0/0:38,0:0:38:0,114,341:0:1505:38	1/1:14,38:38:52:191,16,0:1527:557:14	0/0:9,0:0:9:0,27,67:0:365:9	0/0:63,0:0:63:0,190,649:0:2541:63	0/0:20,0:0:20:0,60,308:0:781:20	0/0:104,0:0:104:0,313,984:0:4153:104	0/0:41,0:0:41:0,123,398:0:1646:41	0/0:34,0:0:34:0,102,299:0:1386:34	0/0:22,0:0:22:0,66,214:0:880:22	0/0:2,0:0:2:0,6,25:0:82:2	0/0:39,0:0:39:0,117,403:0:1578:39	0/1:11,12:12:23:56,0,51:492:447:11	0/0:63,0:0:63:0,190,663:0:2575:63	0/0:13,0:0:13:0,39,154:0:529:13	0/0:11,0:0:11:0,33,101:0:443:11	0/0:30,0:0:30:0,90,257:0:1187:30	0/0:45,0:0:45:0,135,431:0:1797:45	0/0:15,0:0:15:0,45,153:0:607:15	0/0:24,0:0:24:0,72,240:0:976:24	0/0:64,0:0:64:0,193,684:0:2583:64	0/0:52,0:0:52:0,157,474:0:2106:52	0/0:43,0:0:43:0,129,419:0:1738:43	0/0:31,0:0:31:0,93,329:0:1258:31	0/0:15,0:0:15:0,45,159:0:594:15	0/0:41,0:0:41:0,123,399:0:1625:41	0/0:42,0:0:42:0,126,371:0:1714:42	0/0:4,0:0:4:0,12,33:0:152:4	0/0:21,0:0:21:0,63,341:0:841:21
29379490	1007742	29379490_1007742	T	G	133190	.	AB=0.491394;ABP=10.9713;AC=54;AF=0.228146;AN=224;AO=9528;CIGAR=1X;DP=191256;DPB=85741;DPRA=0.977189;EPP=669.425;EPPR=4200.77;GTI=42;LEN=1;MEANALT=1.01506;MQM=13.5709;MQMR=11.5219;NS=2112;NUMALT=1;ODDS=0.0265344;PAIRED=0.835223;PAIREDR=0.876561;PAO=0;PQA=0;PQR=0;PRO=0;PROBE=SNP|RAPIDGENOMICS_3404_41382||SNP|RAPIDGENOMICS_3404_41383;QA=375874;QR=2696127;RO=67499;RPL=4595;RPP=29.047;RPPR=826.364;RPR=4933;RUN=1;SAF=5152;SAP=140.249;SAR=4376;SRF=35202;SRP=274.497;SRR=32297;TYPE=snp;technology.illumina=1	GT:AD:AO:DP:PL:QA:QR:RO	0/0:89,0:0:89:0,268,860:0:3564:89	0/0:37,0:0:37:0,111,346:0:1491:37	0/0:21,0:0:21:0,63,223:0:848:21	0/0:64,0:0:64:0,193,570:0:2505:64	0/0:15,0:0:15:0,45,306:0:607:15	0/1:50,42:42:92:99,0,196:1660:2002:50	0/0:20,0:0:20:0,60,411:0:771:20	1/1:5,27:27:32:142,11,0:1091:196:5	0/0:57,0:0:57:0,172,643:0:2239:57	0/0:127,0:0:127:0,382,1474:0:5070:127	0/0:24,0:0:24:0,72,207:0:962:24	0/0:79,0:0:79:0,238,934:0:3162:79	0/0:47,0:0:47:0,141,410:0:1898:47	0/0:25,0:0:25:0,75,310:0:1021:25	0/1:17,36:36:53:218,0,32:1442:676:17	0/1:47,30:30:77:94,0,295:1178:1773:47	0/0:25,0:0:25:0,75,520:0:993:25	0/0:136,0:0:136:0,409,1347:0:5449:136	0/0:76,0:0:76:0,229,712:0:3022:76	0/1:44,31:31:75:75,0,205:1255:1740:44	0/0:97,0:0:97:0,292,1062:0:3901:97	0/0:111,0:0:111:0,334,1077:0:4446:111	0/0:34,0:0:34:0,102,484:0:1332:34	0/1:78,63:63:141:166,0,288:2435:3160:78	0/0:47,0:0:47:0,141,506:0:1911:47	0/0:34,0:0:34:0,102,761:0:1333:34	0/0:52,0:0:52:0,157,477:0:2043:52	0/0:154,0:0:154:0,464,1655:0:6162:154	0/1:37,36:36:73:163,0,181:1455:1483:37	0/0:54,0:0:54:0,163,518:0:2152:54	0/0:36,0:0:36:0,108,442:0:1443:36	0/0:60,0:0:60:0,181,511:0:2434:60	0/1:57,70:70:127:302,0,203:2804:2312:57	0/0:13,0:0:13:0,39,140:0:524:13	1/1:0,26:26:26:312,78,0:993:0:0	0/0:19,0:0:19:0,57,271:0:763:19	0/0:36,0:0:36:0,108,373:0:1415:36	0/1:12,13:13:25:42,0,51:525:462:12	0/1:4,10:10:14:98,0,16:383:164:4	0/1:32,36:36:68:181,0,153:1425:1300:32	0/1:29,34:34:63:127,0,76:1377:1140:29	0/1:57,46:46:103:94,0,315:1868:2276:57	0/1:22,55:55:77:296,0,1:2159:876:22	0/0:7,0:0:7:0,21,123:0:278:7	0/0:94,0:0:94:0,283,857:0:3804:94	0/0:27,0:0:27:0,81,276:0:1091:27	1/1:0,82:82:82:870,247,0:3312:0:0	0/0:65,0:0:65:0,196,681:0:2572:65	0/1:28,22:22:50:302,0,419:862:1105:28	0/0:44,0:0:44:0,132,533:0:1760:44	0/0:18,0:0:18:0,54,194:0:738:18	0/0:55,0:0:55:0,166,582:0:2201:55	0/1:30,37:37:67:240,0,92:1484:1222:30	0/1:33,26:26:59:138,0,192:1033:1288:33	1/1:0,94:94:94:972,283,0:3739:0:0	0/0:54,15:15:69:0,48,467:549:2163:54	0/1:30,34:34:64:133,0,114:1350:1218:30	0/0:33,0:0:33:0,99,297:0:1295:33	0/0:27,0:0:27:0,81,295:0:1082:27	0/0:30,0:0:30:0,90,294:0:1208:30	0/0:29,1:1:30:0,59,266:37:1150:29	0/0:278,0:0:278:0,837,2823:0:11133:278	0/1:66,50:50:116:146,0,251:1932:2621:66	0/1:22,37:37:59:136,0,39:1473:881:22	0/0:31,0:0:31:0,93,282:0:1254:31	1/1:0,28:28:28:266,84,0:1107:0:0	0/0:42,0:0:42:0,126,425:0:1669:42	0/1:26,52:52:78:301,0,97:2104:1040:26	0/0:2,0:0:2:0,6,26:0:74:2	1/1:0,26:26:26:553,78,0:1018:0:0	0/0:44,0:0:44:0,132,457:0:1774:44	0/1:37,38:38:75:151,0,158:1542:1501:37	0/1:71,69:69:140:296,0,216:2757:2810:71	0/0:68,0:0:68:0,205,716:0:2671:68	0/0:10,0:0:10:0,30,108:0:401:10	0/0:55,0:0:55:0,166,538:0:2193:55	0/0:30,0:0:30:0,90,295:0:1199:30	0/0:11,4:4:15:0,9,83:164:433:11	0/0:17,0:0:17:0,51,140:0:684:17	0/0:22,6:6:28:0,21,169:238:885:22	0/1:93,103:103:196:437,0,350:4152:3662:93	0/1:44,24:24:68:30,0,294:966:1769:44	0/0:30,0:0:30:0,90,294:0:1185:30	1/1:0,37:37:37:300,111,0:1501:0:0	0/1:42,24:24:66:94,0,259:967:1665:42	0/0:84,0:0:84:0,253,786:0:3370:84	0/0:12,0:0:12:0,36,93:0:479:12	0/1:47,51:51:98:268,0,144:2083:1880:47	1/1:0,20:20:20:288,60,0:774:0:0	1/1:0,132:132:132:1268,397,0:5375:0:0	0/0:50,0:0:50:0,151,525:0:1986:50	0/0:32,0:0:32:0,96,264:0:1290:32	0/0:53,0:0:53:0,160,502:0:2134:53	0/0:6,0:0:6:0,18,59:0:246:6	0/1:31,25:25:56:104,0,155:990:1254:31	0/0:40,0:0:40:0,120,417:0:1613:40	0/1:56,33:33:89:32,0,331:1328:2253:56	0/0:33,0:0:33:0,99,364:0:1317:33	0/0:10,0:0:10:0,30,86:0:383:10	0/1:19,24:24:43:81,0,41:976:747:19	1/1:0,55:55:55:571,166,0:2198:0:0	0/1:8,10:10:18:33,0,34:401:324:8	0/0:61,0:0:61:0,184,624:0:2439:61	0/1:31,49:49:80:275,0,19:1970:1245:31	0/1:49,50:50:99:190,0,248:2009:1928:49	0/1:45,45:45:90:186,0,168:1780:1801:45	0/0:31,0:0:31:0,93,327:0:1231:31	0/1:7,10:10:17:51,0,2:402:279:7	0/0:60,0:0:60:0,181,573:0:2408:60	0/0:53,0:0:53:0,160,461:0:2132:53	0/0:10,0:0:10:0,30,80:0:406:10	0/0:24,0:0:24:0,72,436:0:922:24
29379492	71813	29379492_71813	T	C	113494	.	AB=0.487451;ABP=15.5453;AC=52;AF=0.253251;AN=220;AO=7982;CIGAR=1X;DP=129233;DPB=53876;DPRA=1.03677;EPP=494.417;EPPR=1217.62;GTI=93;LEN=1;MEANALT=1.00552;MQM=13.0129;MQMR=11.4186;NS=2112;NUMALT=1;ODDS=0.0104833;PAIRED=0.859058;PAIREDR=0.879658;PAO=0;PQA=0;PQR=0;PRO=0;PROBE=SNP|RAPIDGENOMICS_3404_15390||SNP|RAPIDGENOMICS_3404_15391||SNP|RAPIDGENOMICS_3404_15392;QA=315787;QR=1585063;RO=39745;RPL=4075;RPP=10.6885;RPPR=118.992;RPR=3907;RUN=1;SAF=3832;SAP=30.5207;SAR=4150;SRF=19496;SRP=33.9889;SRR=20249;TYPE=snp;technology.illumina=1	GT:AD:AO:DP:PL:QA:QR:RO	0/0:12,0:0:12:0,36,163:0:488:12	1/1:0,6:6:6:69,18,0:210:0:0	0/0:13,0:0:13:0,39,99:0:533:13	1/1:1,52:52:53:479,149,0:2102:41:1	0/0:20,0:0:20:0,60,230:0:787:20	0/0:32,0:0:32:0,96,292:0:1288:32	0/1:2,6:6:8:52,0,23:246:68:2	0/0:10,0:0:10:0,30,120:0:393:10	0/0:24,0:0:24:0,72,213:0:958:24	0/1:39,37:37:76:115,0,264:1467:1579:39	0/0:7,0:0:7:0,21,61:0:265:7	0/1:25,18:18:43:21,0,93:697:990:25	0/1:13,25:25:38:94,0,14:1007:533:13	0/0:13,0:0:13:0,39,186:0:515:13	0/1:24,13:13:37:75,0,113:516:934:24	0/0:99,0:0:99:0,298,892:0:3945:99	0/1:3,13:13:16:221,0,49:515:104:3	0/1:20,17:17:37:80,0,125:635:789:20	0/0:54,0:0:54:0,163,657:0:2143:54	0/0:20,0:0:20:0,60,157:0:807:20	0/0:32,0:0:32:0,96,390:0:1291:32	0/1:14,23:23:37:130,0,12:917:548:14	0/0:17,0:0:17:0,51,155:0:662:17	0/0:35,0:0:35:0,105,390:0:1385:35	0/0:12,0:0:12:0,36,108:0:474:12	0/1:24,22:22:46:475,0,424:886:958:24	0/0:36,7:7:43:0,73,361:287:1447:36	0/0:75,0:0:75:0,226,674:0:3047:75	0/0:84,0:0:84:0,253,846:0:3297:84	0/0:43,0:0:43:0,129,431:0:1736:43	0/0:21,0:0:21:0,63,210:0:857:21	0/0:47,0:0:47:0,141,433:0:1879:47	0/0:75,0:0:75:0,226,681:0:2955:75	0/0:11,0:0:11:0,33,114:0:451:11	0/0:6,0:0:6:0,18,66:0:232:6	1/1:0,2:2:2:17,6,0:82:0:0	0/1:19,19:19:38:97,0,49:730:761:19	0/0:21,0:0:21:0,63,237:0:853:21	0/1:26,24:24:50:73,0,79:970:1035:26	0/0:58,0:0:58:0,175,500:0:2335:58	0/0:31,0:0:31:0,93,303:0:1232:31	0/0:33,0:0:33:0,99,324:0:1280:33	0/1:29,41:41:70:167,0,49:1664:1169:29	0/0:4,0:0:4:0,12,31:0:160:4	0/1:43,28:28:71:87,0,161:1120:1739:43	0/0:28,0:0:28:0,84,412:0:1104:28	0/0:41,0:0:41:0,123,639:0:1634:41	0/0:39,0:0:39:0,117,404:0:1542:39	0/1:18,22:22:40:317,0,203:893:717:18	0/0:46,0:0:46:0,138,544:0:1760:46	0/0:8,0:0:8:0,24,64:0:328:8	0/1:23,25:25:48:139,0,67:1017:926:23	0/0:60,0:0:60:0,181,600:0:2404:60	0/1:19,16:16:35:52,0,191:635:750:19	1/1:0,63:63:63:652,190,0:2524:0:0	0/0:51,0:0:51:0,154,560:0:2055:51	0/0:15,0:0:15:0,45,179:0:601:15	0/0:15,1:1:16:0,15,147:41:572:15	1/1:7,20:20:27:126,23,0:808:287:7	0/0:20,4:4:24:0,39,116:164:807:20	0/0:28,0:0:28:0,84,250:0:1144:28	0/1:43,63:63:106:263,0,139:2447:1726:43	0/0:76,0:0:76:0,229,766:0:3061:76	0/0:47,0:0:47:0,141,504:0:1861:47	0/1:16,13:13:29:43,0,40:529:642:16	1/1:0,16:16:16:129,48,0:652:0:0	0/0:12,0:0:12:0,36,200:0:480:12	0/1:29,35:35:64:159,0,83:1371:1131:29	0/0:10,0:0:10:0,30,73:0:410:10	0/0:18,0:0:18:0,54,367:0:715:18	0/1:32,31:31:63:103,0,102:1267:1300:32	0/0:50,0:0:50:0,151,589:0:1969:50	0/1:60,44:44:104:123,0,250:1753:2358:60	0/1:32,41:41:73:199,0,114:1655:1275:32	./.:.:.:.:.:.:.:.	0/0:18,0:0:18:0,54,156:0:706:18	0/0:17,0:0:17:0,51,163:0:662:17	0/0:21,0:0:21:0,63,207:0:853:21	0/0:19,0:0:19:0,57,275:0:747:19	0/0:57,0:0:57:0,172,535:0:2300:57	0/1:29,38:38:67:158,0,188:1511:1166:29	0/0:17,0:0:17:0,51,153:0:663:17	0/0:30,0:0:30:0,90,320:0:1214:30	0/0:52,0:0:52:0,157,521:0:2104:52	0/0:46,0:0:46:0,138,473:0:1846:46	0/0:75,0:0:75:0,226,778:0:3009:75	0/0:4,0:0:4:0,12,37:0:155:4	1/1:0,74:74:74:664,223,0:2954:0:0	0/1:8,10:10:18:39,0,10:387:296:8	0/0:49,26:26:75:0,2,208:1018:1883:49	0/1:16,12:12:28:65,0,58:475:629:16	0/0:24,0:0:24:0,72,247:0:968:24	0/1:11,15:15:26:51,0,59:602:451:11	./.:.:.:.:.:.:.:.	0/0:35,0:0:35:0,105,360:0:1410:35	1/1:6,21:21:27:131,35,0:844:242:6	0/1:31,28:28:59:86,0,155:1144:1240:31	1/1:0,39:39:39:330,117,0:1582:0:0	0/0:37,0:0:37:0,111,318:0:1473:37	0/0:18,8:8:26:0,12,94:314:726:18	1/1:4,9:9:13:53,2,0:369:160:4	0/0:29,0:0:29:0,87,311:0:1165:29	0/1:26,14:14:40:6,0,216:542:1049:26	0/1:9,21:21:30:174,0,10:844:365:9	0/0:46,0:0:46:0,138,475:0:1820:46	0/0:30,0:0:30:0,90,310:0:1209:30	0/0:15,0:0:15:0,45,196:0:611:15	0/0:19,0:0:19:0,57,176:0:757:19	0/0:7,0:0:7:0,21,54:0:287:7	1/1:0,30:30:30:314,90,0:1218:0:0	0/0:7,0:0:7:0,21,98:0:279:7	0/1:13,9:9:22:126,0,187:360:496:13
29379492	84369	29379492_84369	G	A	304472	.	AB=0.464202;ABP=211.34;AC=107;AF=0.456347;AN=222;AO=19747;CIGAR=1X;DP=187306;DPB=77992;DPRA=0.926747;EPP=1052.28;EPPR=1383.91;GTI=21;LEN=1;MEANALT=1.00706;MQM=15.8032;MQMR=11.1203;NS=2112;NUMALT=1;ODDS=0.0171972;PAIRED=0.742746;PAIREDR=0.877388;PAO=0;PQA=0;PQR=0;PRO=0;PROBE=SNP|RAPIDGENOMICS_3404_15388;QA=790034;QR=1617472;RO=40469;RPL=10192;RPP=47.6306;RPPR=65.9448;RPR=9555;RUN=1;SAF=8767;SAP=541.548;SAR=10980;SRF=19672;SRP=70.9208;SRR=20797;TYPE=snp;technology.illumina=1	GT:AD:AO:DP:PL:QA:QR:RO	0/1:20,12:12:32:43,0,97:492:816:20	1/1:0,6:6:6:44,18,0:242:0:0	1/1:1,9:9:10:83,16,0:360:41:1	0/0:106,0:0:106:0,319,949:0:4265:106	0/0:19,0:0:19:0,57,237:0:737:19	0/1:47,43:43:90:450,0,194:1751:1887:47	0/1:8,6:6:14:61,0,126:246:315:8	1/1:0,5:5:5:67,15,0:205:0:0	1/1:0,94:94:94:915,283,0:3780:0:0	0/1:27,20:20:47:42,0,78:807:1077:27	1/1:0,37:37:37:350,111,0:1504:0:0	0/0:71,0:0:71:0,214,734:0:2860:71	0/1:21,21:21:42:107,0,65:861:849:21	0/1:10,12:12:22:139,0,29:479:406:10	0/0:29,10:10:39:0,11,199:410:1131:29	1/1:0,70:70:70:870,211,0:2829:0:0	0/0:16,0:0:16:0,48,299:0:638:16	0/0:127,0:0:127:0,382,1378:0:5078:127	0/1:68,16:16:84:3,0,380:652:2695:68	0/1:28,11:11:39:30,0,277:451:1098:28	1/1:18,45:45:63:331,14,0:1836:724:18	0/0:55,0:0:55:0,166,543:0:2212:55	1/1:0,24:24:24:378,72,0:976:0:0	0/1:66,40:40:106:64,0,286:1603:2618:66	1/1:0,34:34:34:413,102,0:1361:0:0	0/0:54,0:0:54:0,163,1078:0:2107:54	0/0:38,21:21:59:0,0,149:848:1510:38	0/1:43,46:46:89:140,0,101:1865:1694:43	0/1:51,35:35:86:67,0,263:1435:2082:51	0/1:35,53:53:88:221,0,85:2126:1397:35	0/1:17,5:5:22:20,0,109:205:689:17	0/1:31,40:40:71:114,0,14:1609:1216:31	1/1:0,96:96:96:985,289,0:3866:0:0	0/0:17,3:3:20:0,38,154:123:680:17	0/0:38,16:16:54:0,41,220:620:1504:38	0/0:14,0:0:14:0,42,145:0:561:14	0/1:19,19:19:38:83,0,70:770:761:19	1/1:0,47:47:47:447,141,0:1914:0:0	0/0:10,0:0:10:0,30,142:0:406:10	0/0:52,0:0:52:0,157,571:0:2071:52	1/1:0,112:112:112:1164,337,0:4511:0:0	0/1:51,41:41:92:130,0,219:1664:2079:51	0/1:75,65:65:140:265,0,280:2653:3013:75	1/1:0,17:17:17:251,51,0:697:0:0	0/0:36,0:0:36:0,108,387:0:1446:36	1/1:0,16:16:16:191,48,0:625:0:0	0/1:37,22:22:59:68,0,189:902:1427:37	0/1:47,46:46:93:385,0,140:1874:1836:47	0/1:11,16:16:27:269,0,167:611:425:11	0/1:26,10:10:36:17,0,123:391:1048:26	1/1:0,6:6:6:55,18,0:246:0:0	0/1:24,36:36:60:256,0,126:1464:949:24	0/1:25,40:40:65:166,0,33:1603:1008:25	0/1:20,12:12:32:31,0,159:476:789:20	0/0:84,0:0:84:0,253,797:0:3347:84	1/1:0,99:99:99:1065,298,0:4011:0:0	0/1:16,26:26:42:149,0,23:1035:644:16	0/0:31,0:0:31:0,93,289:0:1263:31	0/1:9,13:13:22:69,0,39:533:348:9	0/1:23,21:21:44:102,0,61:823:935:23	0/1:33,22:22:55:24,0,176:894:1321:33	0/1:64,97:97:161:448,0,88:3916:2567:64	0/0:114,0:0:114:0,343,1229:0:4527:114	1/1:30,61:61:91:446,28,0:2481:1210:30	0/1:32,13:13:45:2,0,143:524:1236:32	0/0:31,0:0:31:0,93,337:0:1267:31	1/1:0,61:61:61:771,184,0:2476:0:0	1/1:13,23:23:36:118,8,0:934:488:13	./.:.:.:.:.:.:.:.	0/0:19,1:1:20:0,51,502:41:735:19	0/0:72,0:0:72:0,217,672:0:2874:72	1/1:0,45:45:45:723,135,0:1833:0:0	0/0:133,0:0:133:0,400,1242:0:5326:133	0/0:69,0:0:69:0,208,655:0:2781:69	1/1:0,8:8:8:192,24,0:328:0:0	1/1:0,36:36:36:384,108,0:1453:0:0	0/1:25,14:14:39:72,0,136:551:984:25	1/1:0,15:15:15:186,45,0:583:0:0	0/1:12,9:9:21:62,0,133:336:456:12	0/0:63,0:0:63:0,190,608:0:2551:63	0/1:71,47:47:118:87,0,327:1910:2858:71	1/1:0,31:31:31:302,93,0:1250:0:0	0/1:25,30:30:55:154,0,155:1214:1004:25	0/1:25,38:38:63:267,0,15:1522:1021:25	0/1:35,34:34:69:248,0,45:1385:1411:35	1/1:0,142:142:142:1354,427,0:5754:0:0	0/1:4,4:4:8:19,0,11:164:160:4	0/0:133,0:0:133:0,400,1225:0:5356:133	0/1:15,19:19:34:202,0,95:740:597:15	0/0:95,0:0:95:0,286,938:0:3746:95	0/1:26,35:35:61:311,0,49:1423:1023:26	0/1:34,18:18:52:47,0,281:730:1337:34	0/0:62,0:0:62:0,187,566:0:2509:62	0/1:18,13:13:31:13,0,141:521:730:18	1/1:21,44:44:65:394,20,0:1769:849:21	0/0:43,0:0:43:0,129,380:0:1736:43	0/1:34,47:47:81:183,0,188:1902:1359:34	0/0:7,0:0:7:0,21,55:0:279:7	0/1:15,11:11:26:55,0,63:443:579:15	1/1:8,28:28:36:149,34,0:1106:324:8	0/0:47,0:0:47:0,141,363:0:1904:47	1/1:0,22:22:22:256,66,0:902:0:0	0/0:29,0:0:29:0,87,269:0:1122:29	0/0:86,0:0:86:0,259,832:0:3452:86	1/1:4,29:29:33:501,64,0:1172:164:4	0/0:158,0:0:158:0,476,1394:0:6349:158	0/1:16,16:16:32:83,0,35:652:644:16	0/1:9,13:13:22:77,0,50:533:365:9	1/1:0,27:27:27:306,81,0:1081:0:0	0/0:36,0:0:36:0,108,365:0:1460:36	1/1:1,6:6:7:60,10,0:246:41:1	0/0:32,0:0:32:0,96,733:0:1266:32
29379492	90079	29379492_90079	C	G	208893	.	AB=0.472426;ABP=91.1474;AC=108;AF=0.45297;AN=222;AO=16046;CIGAR=1X;DP=153969;DPB=66386;DPRA=0.924379;EPP=544.322;EPPR=910.366;GTI=57;LEN=1;MEANALT=1.01671;MQM=13.0002;MQMR=11.2054;NS=2112;NUMALT=1;ODDS=0.00751692;PAIRED=0.847252;PAIREDR=0.878447;PAO=0;PQA=0;PQR=0;PRO=0;PROBE=SNP|RAPIDGENOMICS_3404_15386;QA=633950;QR=1379635;RO=34594;RPL=8819;RPP=345.994;RPPR=490.22;RPR=7227;RUN=1;SAF=7648;SAP=79.1323;SAR=8398;SRF=17236;SRP=3.94457;SRR=17358;TYPE=snp;technology.illumina=1	GT:AD:AO:DP:PL:QA:QR:RO	0/1:20,10:10:30:10,0,119:406:770:20	0/1:10,14:14:24:74,0,1:534:410:10	0/0:23,10:10:33:0,27,134:410:911:23	0/0:120,0:0:120:0,361,1182:0:4802:120	0/0:26,0:0:26:0,78,353:0:1015:26	0/1:39,30:30:69:86,0,206:1190:1536:39	0/1:8,6:6:14:42,0,62:225:314:8	1/1:0,5:5:5:39,15,0:201:0:0	1/1:0,55:55:55:543,166,0:2180:0:0	0/0:49,16:16:65:0,47,314:630:1966:49	1/1:0,15:15:15:144,45,0:601:0:0	0/0:41,0:0:41:0,123,358:0:1611:41	0/1:25,16:16:41:12,0,115:656:1008:25	1/1:1,11:11:12:125,27,0:447:41:1	0/1:39,32:32:71:95,0,128:1289:1537:39	1/1:0,89:89:89:815,268,0:3509:0:0	0/0:20,0:0:20:0,60,264:0:776:20	0/0:83,0:0:83:0,250,770:0:3351:83	1/1:9,23:23:32:120,7,0:927:365:9	0/1:33,16:16:49:26,0,159:643:1315:33	0/1:52,37:37:89:149,0,205:1468:2052:52	0/0:57,0:0:57:0,172,618:0:2274:57	1/1:0,35:35:35:449,105,0:1412:0:0	0/1:69,25:25:94:35,0,412:1008:2790:69	1/1:0,16:16:16:174,48,0:638:0:0	0/0:38,0:0:38:0,114,808:0:1480:38	0/1:27,25:25:52:123,0,72:1013:1053:27	0/1:49,43:43:92:164,0,249:1713:1981:49	0/1:23,43:43:66:247,0,29:1722:922:23	0/0:35,11:11:46:0,40,369:429:1404:35	1/1:7,15:15:22:188,14,0:581:279:7	0/1:12,27:27:39:103,0,30:1033:480:12	1/1:0,82:82:82:898,247,0:3326:0:0	0/1:7,9:9:16:24,0,74:369:279:7	1/1:10,26:26:36:133,34,0:1044:406:10	0/0:8,0:0:8:0,24,109:0:324:8	1/1:6,31:31:37:226,42,0:1249:246:6	1/1:0,46:46:46:487,138,0:1835:0:0	0/0:48,0:0:48:0,144,424:0:1900:48	0/0:63,0:0:63:0,190,596:0:2507:63	1/1:0,55:55:55:633,166,0:2208:0:0	0/1:25,16:16:41:35,0,108:629:988:25	0/1:50,84:84:134:355,0,103:3323:1940:50	1/1:0,38:38:38:367,114,0:1490:0:0	0/0:52,0:0:52:0,157,532:0:2111:52	1/1:0,20:20:20:168,60,0:784:0:0	0/1:63,62:62:125:202,0,187:2468:2502:63	0/1:30,56:56:86:286,0,130:2197:1190:30	0/1:18,21:21:39:313,0,221:853:691:18	0/1:10,16:16:26:82,0,22:635:396:10	1/1:0,10:10:10:80,30,0:410:0:0	0/1:12,27:27:39:175,0,67:1080:492:12	0/1:26,17:17:43:8,0,147:693:1036:26	0/1:24,16:16:40:67,0,257:630:905:24	0/0:67,0:0:67:0,202,793:0:2669:67	1/1:0,56:56:56:455,169,0:2223:0:0	1/1:8,31:31:39:153,16,0:1250:324:8	0/0:33,0:0:33:0,99,402:0:1313:33	0/1:24,24:24:48:41,0,60:941:939:24	0/1:16,19:19:35:110,0,52:770:625:16	0/1:15,11:11:26:10,0,49:419:583:15	0/1:81,57:57:138:74,0,328:2280:3215:81	0/0:100,0:0:100:0,301,1093:0:3991:100	1/1:12,28:28:40:137,27,0:1118:475:12	0/1:15,14:14:29:34,0,53:555:601:15	0/0:34,0:0:34:0,102,345:0:1359:34	1/1:0,24:24:24:269,72,0:964:0:0	0/1:30,28:28:58:74,0,70:1136:1192:30	1/1:0,4:4:4:55,12,0:160:0:0	0/1:7,6:6:13:123,0,39:242:287:7	0/0:62,0:0:62:0,187,612:0:2476:62	1/1:0,51:51:51:515,154,0:2019:0:0	0/0:93,0:0:93:0,280,842:0:3675:93	0/0:49,0:0:49:0,148,522:0:1969:49	./.:.:.:.:.:.:.:.	1/1:0,20:20:20:191,60,0:811:0:0	1/1:9,26:26:35:249,35,0:1054:369:9	1/1:0,17:17:17:140,51,0:689:0:0	0/1:10,14:14:24:114,0,9:565:392:10	0/0:47,0:0:47:0,141,412:0:1906:47	0/1:53,56:56:109:185,0,130:2244:2102:53	1/1:0,60:60:60:632,181,0:2347:0:0	0/1:19,8:8:27:37,0,125:328:775:19	0/1:42,53:53:95:180,0,97:2093:1685:42	0/1:22,25:25:47:120,0,29:977:898:22	1/1:0,92:92:92:954,277,0:3707:0:0	0/1:2,4:4:6:11,0,7:141:82:2	0/0:104,0:0:104:0,313,1083:0:4219:104	0/1:10,19:19:29:122,0,81:738:396:10	0/0:49,0:0:49:0,148,438:0:1972:49	0/1:15,14:14:29:54,0,64:561:596:15	0/1:19,26:26:45:94,0,75:1058:767:19	0/0:29,0:0:29:0,87,276:0:1185:29	0/0:2,0:0:2:0,6,18:0:82:2	0/1:26,30:30:56:123,0,105:1155:1040:26	0/0:24,0:0:24:0,72,255:0:951:24	0/1:49,27:27:76:9,0,232:1068:1942:49	0/0:9,0:0:9:0,27,117:0:365:9	1/1:3,8:8:11:55,6,0:328:119:3	0/1:9,12:12:21:92,0,15:488:357:9	0/0:12,0:0:12:0,36,113:0:476:12	1/1:0,37:37:37:384,111,0:1482:0:0	0/0:54,0:0:54:0,163,565:0:2126:54	0/0:48,0:0:48:0,144,466:0:1900:48	0/1:23,22:22:45:138,0,78:870:920:23	0/0:93,0:0:93:0,280,863:0:3702:93	0/1:36,29:29:65:49,0,110:1158:1436:36	0/0:6,3:3:9:0,4,21:123:242:6	1/1:0,22:22:22:239,66,0:875:0:0	0/0:48,6:6:54:0,108,382:242:1942:48	1/1:0,7:7:7:89,21,0:283:0:0	0/0:20,0:0:20:0,60,487:0:801:20
29379494	1705181	29379494_1705181	C	A	12310.2	.	AB=0.393443;ABP=99.267;AC=8;AF=0.0303594;AN=222;AO=533;CIGAR=1X;DP=94473;DPB=37555;DPRA=0.868207;EPP=53.2068;EPPR=839.594;GTI=78;LEN=1;MEANALT=1.00901;MQM=19.5854;MQMR=11.6368;NS=2112;NUMALT=1;ODDS=0.0738585;PAIRED=0.525328;PAIREDR=0.868893;PAO=0;PQA=0;PQR=0;PRO=0;PROBE=SNP|RAPIDGENOMICS_3404_32950;QA=21039;QR=1448581;RO=36268;RPL=355;RPP=130.646;RPPR=5154.73;RPR=178;RUN=1;SAF=214;SAP=47.9268;SAR=319;SRF=16275;SRP=830.666;SRR=19993;TYPE=snp;technology.illumina=1	GT:AD:AO:DP:PL:QA:QR:RO	0/0:20,0:0:20:0,60,161:0:785:20	0/0:18,0:0:18:0,54,305:0:738:18	0/0:3,0:0:3:0,9,47:0:123:3	0/0:42,0:0:42:0,126,457:0:1693:42	0/0:10,0:0:10:0,30,99:0:402:10	0/1:28,18:18:46:126,0,181:729:1117:28	0/0:7,0:0:7:0,21,171:0:279:7	0/0:5,0:0:5:0,15,40:0:197:5	0/0:38,0:0:38:0,114,449:0:1536:38	0/0:44,0:0:44:0,132,383:0:1757:44	./.:.:.:.:.:.:.:.	0/0:65,0:0:65:0,196,604:0:2537:65	0/1:19,6:6:25:73,0,83:246:744:19	0/0:21,0:0:21:0,63,188:0:838:21	0/0:38,0:0:38:0,114,362:0:1518:38	0/0:41,0:0:41:0,123,470:0:1621:41	0/0:18,0:0:18:0,54,454:0:734:18	0/0:76,0:0:76:0,229,680:0:3028:76	0/0:15,0:0:15:0,45,145:0:607:15	0/0:18,0:0:18:0,54,241:0:726:18	0/0:44,0:0:44:0,132,401:0:1796:44	0/0:46,0:0:46:0,138,453:0:1838:46	0/0:19,0:0:19:0,57,155:0:752:19	0/0:23,0:0:23:0,69,177:0:929:23	0/0:17,0:0:17:0,51,191:0:681:17	0/0:25,0:0:25:0,75,460:0:970:25	0/0:27,0:0:27:0,81,247:0:1103:27	0/0:31,0:0:31:0,93,289:0:1251:31	0/0:45,0:0:45:0,135,430:0:1764:45	0/0:21,0:0:21:0,63,261:0:838:21	0/0:18,0:0:18:0,54,163:0:716:18	0/0:27,0:0:27:0,81,238:0:1090:27	0/0:106,0:0:106:0,319,1095:0:4297:106	0/0:15,0:0:15:0,45,193:0:579:15	0/1:3,5:5:8:27,0,9:201:123:3	0/0:19,0:0:19:0,57,448:0:771:19	0/0:26,9:9:35:0,15,158:365:1054:26	0/0:14,0:0:14:0,42,259:0:542:14	0/0:29,0:0:29:0,87,315:0:1172:29	0/0:32,0:0:32:0,96,315:0:1299:32	0/0:12,0:0:12:0,36,135:0:492:12	0/0:24,2:2:26:0,53,205:82:962:24	0/0:39,0:0:39:0,117,459:0:1523:39	0/0:16,0:0:16:0,48,253:0:647:16	0/0:23,0:0:23:0,69,216:0:931:23	0/0:17,0:0:17:0,51,155:0:674:17	0/0:38,0:0:38:0,114,358:0:1522:38	0/0:56,0:0:56:0,169,536:0:2253:56	0/0:11,0:0:11:0,33,292:0:451:11	0/0:31,0:0:31:0,93,338:0:1224:31	0/0:3,0:0:3:0,9,28:0:123:3	0/0:31,0:0:31:0,93,306:0:1242:31	0/0:45,0:0:45:0,135,380:0:1814:45	0/0:20,0:0:20:0,60,246:0:789:20	0/0:37,0:0:37:0,111,382:0:1468:37	0/0:28,0:0:28:0,84,297:0:1076:28	1/1:5,37:37:42:345,57,0:1496:205:5	0/0:17,0:0:17:0,51,131:0:693:17	0/0:33,0:0:33:0,99,275:0:1292:33	0/0:8,2:2:10:0,16,67:82:328:8	0/0:15,0:0:15:0,45,144:0:602:15	0/0:87,0:0:87:0,262,852:0:3525:87	0/0:39,0:0:39:0,117,399:0:1569:39	0/0:16,0:0:16:0,48,127:0:634:16	0/0:18,0:0:18:0,54,271:0:711:18	0/0:29,0:0:29:0,87,298:0:1164:29	1/1:0,26:26:26:425,78,0:1044:0:0	0/0:20,0:0:20:0,60,216:0:812:20	0/0:4,0:0:4:0,12,31:0:160:4	0/0:20,0:0:20:0,60,389:0:803:20	0/0:50,0:0:50:0,151,456:0:1991:50	0/0:14,0:0:14:0,42,107:0:570:14	0/0:40,0:0:40:0,120,349:0:1624:40	0/0:32,0:0:32:0,96,283:0:1295:32	0/0:2,0:0:2:0,6,17:0:82:2	0/0:16,0:0:16:0,48,183:0:648:16	0/0:11,0:0:11:0,33,116:0:443:11	0/0:8,0:0:8:0,24,68:0:324:8	0/0:15,0:0:15:0,45,169:0:565:15	0/0:30,0:0:30:0,90,336:0:1182:30	0/0:72,0:0:72:0,217,696:0:2890:72	0/0:21,0:0:21:0,63,187:0:839:21	0/0:29,0:0:29:0,87,257:0:1155:29	0/0:38,0:0:38:0,114,345:0:1550:38	0/0:26,3:3:29:0,62,212:119:1066:26	0/0:63,0:0:63:0,190,619:0:2478:63	0/0:18,0:0:18:0,54,218:0:721:18	0/1:38,14:14:52:97,0,165:561:1542:38	0/0:13,0:0:13:0,39,160:0:507:13	0/0:48,0:0:48:0,144,477:0:1907:48	0/0:30,0:0:30:0,90,267:0:1169:30	0/0:18,0:0:18:0,54,162:0:692:18	0/0:49,0:0:49:0,148,577:0:1937:49	0/0:1,0:0:1:0,3,8:0:41:1	0/0:33,0:0:33:0,99,415:0:1291:33	0/0:15,0:0:15:0,45,145:0:594:15	0/0:35,0:0:35:0,105,312:0:1423:35	0/0:15,0:0:15:0,45,132:0:561:15	0/0:15,0:0:15:0,45,130:0:594:15	0/0:8,0:0:8:0,24,80:0:298:8	0/0:19,0:0:19:0,57,245:0:761:19	0/0:6,0:0:6:0,18,76:0:246:6	0/0:14,0:0:14:0,42,163:0:556:14	0/0:40,0:0:40:0,120,479:0:1573:40	0/0:27,0:0:27:0,81,254:0:1087:27	0/0:62,0:0:62:0,187,615:0:2485:62	0/0:39,0:0:39:0,117,386:0:1551:39	0/0:22,0:0:22:0,66,233:0:886:22	0/0:11,0:0:11:0,33,100:0:415:11	0/0:71,0:0:71:0,214,741:0:2827:71	0/0:26,0:0:26:0,78,232:0:1062:26	0/0:8,0:0:8:0,24,191:0:314:8
29379494	1705196	29379494_1705196	C	T	11407.5	.	AB=0.405588;ABP=83.3757;AC=9;AF=0.0306502;AN=222;AO=576;CIGAR=1X;DP=96359;DPB=38927;DPRA=0.884278;EPP=117.148;EPPR=1156.37;GTI=65;LEN=1;MEANALT=1;MQM=19.4948;MQMR=11.6978;NS=2112;NUMALT=1;ODDS=0.111444;PAIRED=0.536458;PAIREDR=0.869183;PAO=0;PQA=0;PQR=0;PRO=0;PROBE=SNP|RAPIDGENOMICS_3404_32950;QA=22881;QR=1506439;RO=37518;RPL=312;RPP=11.6962;RPPR=2288.54;RPR=264;RUN=1;SAF=245;SAP=30.8926;SAR=331;SRF=17770;SRP=229.458;SRR=19748;TYPE=snp;technology.illumina=1	GT:AD:AO:DP:PL:QA:QR:RO	0/0:20,0:0:20:0,60,161:0:763:20	0/0:19,0:0:19:0,57,336:0:770:19	0/0:3,0:0:3:0,9,47:0:123:3	0/0:48,0:0:48:0,144,508:0:1914:48	0/0:13,0:0:13:0,39,161:0:529:13	0/1:27,18:18:45:129,0,204:725:1103:27	0/0:6,0:0:6:0,18,140:0:246:6	0/0:5,0:0:5:0,15,40:0:205:5	0/0:39,0:0:39:0,117,431:0:1569:39	0/0:43,0:0:43:0,129,375:0:1729:43	./.:.:.:.:.:.:.:.	0/0:62,0:0:62:0,187,583:0:2469:62	0/1:19,7:7:26:97,0,80:283:771:19	0/0:27,0:0:27:0,81,237:0:1077:27	0/0:38,0:0:38:0,114,373:0:1549:38	0/0:48,0:0:48:0,144,564:0:1873:48	0/0:18,0:0:18:0,54,419:0:720:18	0/0:82,0:0:82:0,247,825:0:3299:82	0/0:14,0:0:14:0,42,138:0:574:14	0/0:14,0:0:14:0,42,194:0:556:14	0/0:43,0:0:43:0,129,394:0:1742:43	0/0:61,0:0:61:0,184,583:0:2417:61	0/0:16,0:0:16:0,48,115:0:648:16	0/0:35,0:0:35:0,105,276:0:1414:35	0/0:19,0:0:19:0,57,195:0:739:19	0/0:23,0:0:23:0,69,435:0:904:23	0/0:27,0:0:27:0,81,247:0:1089:27	0/0:32,0:0:32:0,96,304:0:1263:32	0/0:46,0:0:46:0,138,440:0:1834:46	0/0:21,0:0:21:0,63,206:0:857:21	0/0:19,0:0:19:0,57,178:0:758:19	0/0:36,0:0:36:0,108,338:0:1445:36	0/0:109,0:0:109:0,328,1124:0:4430:109	0/0:18,0:0:18:0,54,224:0:711:18	0/1:3,5:5:8:27,0,9:190:123:3	0/0:19,0:0:19:0,57,449:0:770:19	0/0:26,9:9:35:0,15,159:369:1045:26	0/0:14,0:0:14:0,42,264:0:565:14	0/0:25,0:0:25:0,75,281:0:1021:25	0/0:33,0:0:33:0,99,325:0:1341:33	0/0:12,0:0:12:0,36,128:0:474:12	0/1:17,8:8:25:36,0,102:328:679:17	0/0:33,0:0:33:0,99,424:0:1291:33	0/0:16,0:0:16:0,48,255:0:631:16	0/0:33,0:0:33:0,99,325:0:1335:33	0/0:17,0:0:17:0,51,155:0:697:17	0/0:41,0:0:41:0,123,405:0:1664:41	0/0:57,0:0:57:0,172,552:0:2293:57	0/0:11,0:0:11:0,33,285:0:439:11	0/0:32,0:0:32:0,96,350:0:1264:32	0/0:3,0:0:3:0,9,28:0:123:3	0/0:33,0:0:33:0,99,323:0:1314:33	0/0:48,0:0:48:0,144,406:0:1960:48	0/0:18,0:0:18:0,54,225:0:702:18	0/0:42,0:0:42:0,126,425:0:1664:42	0/0:22,0:0:22:0,66,237:0:890:22	1/1:5,37:37:42:345,57,0:1513:205:5	0/0:18,0:0:18:0,54,158:0:725:18	0/0:26,0:0:26:0,78,235:0:1018:26	0/0:10,2:2:12:0,22,83:82:410:10	0/0:17,0:0:17:0,51,158:0:680:17	0/0:80,0:0:80:0,241,817:0:3246:80	0/0:43,0:0:43:0,129,435:0:1729:43	0/0:17,0:0:17:0,51,137:0:657:17	0/0:18,0:0:18:0,54,271:0:704:18	0/0:33,0:0:33:0,99,326:0:1318:33	1/1:0,29:29:29:509,87,0:1183:0:0	0/0:19,0:0:19:0,57,209:0:766:19	0/0:9,0:0:9:0,27,163:0:361:9	0/0:20,0:0:20:0,60,393:0:795:20	0/0:54,0:0:54:0,163,500:0:2194:54	0/0:14,0:0:14:0,42,107:0:566:14	0/0:44,0:0:44:0,132,423:0:1741:44	0/0:29,0:0:29:0,87,256:0:1181:29	0/0:2,0:0:2:0,6,17:0:82:2	0/0:20,0:0:20:0,60,212:0:811:20	0/0:14,0:0:14:0,42,143:0:570:14	0/0:9,0:0:9:0,27,76:0:369:9	0/0:15,0:0:15:0,45,150:0:603:15	0/0:29,0:0:29:0,87,328:0:1176:29	0/0:78,0:0:78:0,235,736:0:3162:78	0/0:21,0:0:21:0,63,187:0:834:21	0/0:24,0:0:24:0,72,217:0:954:24	0/0:36,0:0:36:0,108,322:0:1456:36	0/0:29,0:0:29:0,87,261:0:1181:29	0/0:66,0:0:66:0,199,638:0:2609:66	0/0:18,0:0:18:0,54,199:0:730:18	0/1:38,14:14:52:97,0,165:570:1546:38	0/0:16,0:0:16:0,48,190:0:630:16	0/0:62,0:0:63:0,187,585:0:2488:62	0/0:29,0:0:29:0,87,260:0:1172:29	0/0:17,0:0:17:0,51,157:0:697:17	0/0:51,0:0:51:0,154,588:0:2026:51	0/0:2,0:0:2:0,6,22:0:82:2	0/0:34,0:0:34:0,102,423:0:1377:34	0/0:15,0:0:15:0,45,144:0:599:15	0/0:36,0:0:36:0,108,321:0:1468:36	0/0:15,0:0:15:0,45,139:0:574:15	0/0:17,0:0:17:0,51,187:0:675:17	0/0:7,0:0:7:0,21,61:0:279:7	0/0:20,0:0:20:0,60,265:0:812:20	0/0:7,0:0:7:0,21,84:0:279:7	0/0:17,0:0:17:0,51,217:0:679:17	0/0:39,0:0:39:0,117,459:0:1578:39	0/0:20,0:0:22:0,60,197:0:812:20	0/0:72,0:0:72:0,217,705:0:2883:72	0/0:30,0:0:30:0,90,312:0:1180:30	0/0:21,0:0:21:0,63,215:0:852:21	0/0:15,0:0:15:0,45,163:0:583:15	0/0:78,0:0:78:0,235,810:0:3167:78	0/0:25,0:0:25:0,75,221:0:1025:25	0/0:13,0:0:13:0,39,272:0:501:13
29379494	1705239	29379494_1705239	G	A	13165.8	.	AB=0.38488;ABP=137;AC=10;AF=0.0365551;AN=220;AO=663;CIGAR=1X;DP=96732;DPB=39889;DPRA=0.939933;EPP=193.238;EPPR=3656.8;GTI=56;LEN=1;MEANALT=1;MQM=19.7164;MQMR=11.7968;NS=2112;NUMALT=1;ODDS=0.015264;PAIRED=0.536953;PAIREDR=0.871853;PAO=0;PQA=0;PQR=0;PRO=0;PROBE=SNP|RAPIDGENOMICS_3404_32950;QA=26234;QR=1531314;RO=38331;RPL=265;RPP=60.9457;RPPR=3564.58;RPR=398;RUN=1;SAF=368;SAP=20.464;SAR=295;SRF=21095;SRP=846.644;SRR=17236;TYPE=snp;technology.illumina=1	GT:AD:AO:DP:PL:QA:QR:RO	0/0:18,0:0:18:0,54,148:0:725:18	0/0:18,0:0:18:0,54,343:0:729:18	0/0:1,0:0:1:0,3,34:0:41:1	0/0:58,0:0:58:0,175,607:0:2338:58	0/0:11,0:0:11:0,33,146:0:438:11	0/1:33,21:21:54:138,0,413:819:1319:33	0/0:6,0:0:6:0,18,111:0:233:6	0/0:5,0:0:5:0,15,40:0:168:5	0/0:39,0:0:39:0,117,434:0:1591:39	0/0:36,0:0:36:0,108,345:0:1436:36	./.:.:.:.:.:.:.:.	0/0:47,0:0:47:0,141,443:0:1891:47	0/1:27,6:6:33:23,0,126:242:1067:27	0/0:26,0:0:26:0,78,272:0:1049:26	0/0:37,0:0:37:0,111,356:0:1486:37	0/0:51,0:0:51:0,154,590:0:1975:51	0/0:16,0:0:16:0,48,345:0:652:16	0/0:77,0:0:77:0,232,752:0:3101:77	0/0:27,0:0:27:0,81,260:0:1091:27	0/0:19,0:0:19:0,57,237:0:747:19	0/0:50,0:0:50:0,151,448:0:2016:50	0/0:71,0:0:71:0,214,663:0:2861:71	0/0:15,0:0:15:0,45,141:0:615:15	0/0:37,0:0:37:0,111,322:0:1504:37	0/0:21,0:0:21:0,63,221:0:852:21	0/0:28,0:0:28:0,84,509:0:1064:28	0/0:25,0:0:25:0,75,229:0:1012:25	0/0:31,0:0:31:0,93,330:0:1258:31	0/0:32,0:0:32:0,96,334:0:1270:32	0/0:21,0:0:21:0,63,206:0:853:21	0/0:17,0:0:17:0,51,159:0:684:17	0/0:32,0:0:32:0,96,301:0:1290:32	0/0:124,0:0:124:0,373,1202:0:5029:124	0/0:22,0:0:22:0,66,290:0:867:22	0/1:3,5:5:8:27,0,9:205:123:3	0/0:23,0:0:23:0,69,508:0:922:23	0/1:27,15:15:42:38,0,123:615:1107:27	0/0:13,0:0:13:0,39,257:0:533:13	0/0:21,0:0:21:0,63,246:0:834:21	0/0:32,0:0:32:0,96,320:0:1294:32	0/0:22,0:0:22:0,66,243:0:866:22	0/1:15,15:15:30:86,0,101:611:597:15	0/0:30,0:0:30:0,90,353:0:1151:30	0/0:11,0:0:11:0,33,215:0:438:11	0/0:20,0:0:20:0,60,206:0:816:20	0/0:14,0:0:14:0,42,128:0:553:14	0/0:38,0:0:38:0,114,381:0:1558:38	0/0:57,0:0:57:0,172,553:0:2297:57	0/0:11,0:0:11:0,33,318:0:439:11	0/0:26,0:0:26:0,78,240:0:1054:26	0/0:13,0:0:13:0,39,109:0:510:13	0/0:29,0:0:29:0,87,304:0:1152:29	0/0:58,0:0:58:0,175,488:0:2333:58	0/0:18,0:0:18:0,54,245:0:726:18	0/0:41,0:0:41:0,123,438:0:1642:41	0/0:24,0:0:24:0,72,211:0:975:24	1/1:3,33:33:36:353,82,0:1332:123:3	0/0:19,0:0:19:0,57,160:0:770:19	0/0:23,0:0:23:0,69,213:0:926:23	0/0:7,1:1:8:0,17,50:41:283:7	0/0:21,0:0:21:0,63,200:0:843:21	0/0:76,0:0:76:0,229,768:0:3017:76	0/0:44,0:0:44:0,132,439:0:1767:44	0/0:18,0:0:18:0,54,148:0:722:18	0/0:19,0:0:19:0,57,284:0:750:19	0/0:40,0:0:40:0,120,386:0:1582:40	1/1:0,45:45:45:638,135,0:1837:0:0	0/0:28,0:0:28:0,84,300:0:1122:28	0/0:10,0:0:10:0,30,190:0:393:10	0/0:17,0:0:17:0,51,344:0:697:17	0/0:58,0:0:58:0,175,600:0:2343:58	0/0:9,0:0:9:0,27,72:0:355:9	0/0:60,0:0:60:0,181,608:0:2436:60	0/0:35,0:0:35:0,105,321:0:1391:35	./.:.:.:.:.:.:.:.	0/0:23,0:0:23:0,69,249:0:939:23	0/0:22,0:0:22:0,66,229:0:898:22	0/0:9,0:0:9:0,27,77:0:369:9	0/0:18,0:0:18:0,54,150:0:718:18	0/0:42,0:0:42:0,126,452:0:1718:42	0/0:88,0:0:88:0,265,843:0:3541:88	0/0:20,0:0:20:0,60,182:0:797:20	0/0:33,0:0:33:0,99,287:0:1306:33	0/0:46,0:0:46:0,138,435:0:1837:46	0/0:32,0:0:32:0,96,383:0:1300:32	0/0:67,0:0:67:0,202,668:0:2726:67	0/0:11,0:0:11:0,33,135:0:447:11	0/1:23,14:14:37:141,0,98:534:935:23	0/0:14,0:0:14:0,42,161:0:562:14	0/0:61,0:0:62:0,184,584:0:2460:61	0/0:28,0:0:28:0,84,275:0:1121:28	0/0:17,0:0:17:0,51,157:0:689:17	0/0:51,0:0:51:0,154,609:0:2002:51	0/0:1,0:0:1:0,3,15:0:41:1	0/0:34,0:0:34:0,102,450:0:1351:34	0/0:12,0:0:12:0,36,111:0:441:12	0/0:44,0:0:44:0,132,449:0:1753:44	0/0:10,0:0:10:0,30,101:0:393:10	0/0:10,0:0:10:0,30,122:0:398:10	0/0:6,0:0:6:0,18,57:0:220:6	0/0:14,0:0:14:0,42,190:0:570:14	0/0:9,0:0:9:0,27,100:0:356:9	0/0:18,0:0:18:0,54,224:0:725:18	0/0:44,0:0:44:0,132,434:0:1750:44	0/0:37,0:0:37:0,111,372:0:1492:37	0/0:64,0:0:64:0,193,614:0:2549:64	0/0:40,0:0:40:0,120,435:0:1530:40	0/0:17,0:0:17:0,51,180:0:697:17	0/0:16,0:0:16:0,48,163:0:633:16	0/0:75,0:0:75:0,226,811:0:3058:75	0/0:21,0:0:21:0,63,189:0:857:21	0/0:15,0:0:15:0,45,271:0:599:15
29379494	1705250	29379494_1705250	T	C	12201.2	.	AB=0.402971;ABP=91.0809;AC=10;AF=0.034098;AN=220;AO=611;CIGAR=1X;DP=92292;DPB=38158;DPRA=0.932157;EPP=104.515;EPPR=2911.06;GTI=85;LEN=1;MEANALT=1;MQM=19.6318;MQMR=11.7957;NS=2112;NUMALT=1;ODDS=0.000658555;PAIRED=0.535188;PAIREDR=0.872611;PAO=0;PQA=0;PQR=0;PRO=0;PROBE=SNP|RAPIDGENOMICS_3404_32950;QA=24231;QR=1457885;RO=36683;RPL=240;RPP=63.9999;RPPR=4977.45;RPR=371;RUN=1;SAF=365;SAP=53.338;SAR=246;SRF=21257;SRP=2015.69;SRR=15426;TYPE=snp;technology.illumina=1	GT:AD:AO:DP:PL:QA:QR:RO	0/0:14,0:0:14:0,42,115:0:547:14	0/0:19,0:0:19:0,57,347:0:750:19	0/0:1,0:0:1:0,3,34:0:41:1	0/0:59,0:0:59:0,178,633:0:2314:59	0/0:11,0:0:11:0,33,145:0:419:11	0/1:36,26:26:62:177,0,384:1011:1407:36	0/0:5,0:0:5:0,15,100:0:201:5	0/0:5,0:0:5:0,15,40:0:196:5	0/0:40,0:0:40:0,120,407:0:1600:40	0/0:36,0:0:36:0,108,346:0:1457:36	./.:.:.:.:.:.:.:.	0/0:47,0:0:47:0,141,442:0:1838:47	0/1:26,6:6:32:27,0,121:246:1045:26	0/0:26,0:0:26:0,78,274:0:1018:26	0/0:37,0:0:37:0,111,367:0:1504:37	0/0:49,0:0:49:0,148,565:0:1893:49	0/0:15,0:0:15:0,45,312:0:582:15	0/0:79,0:0:79:0,238,778:0:3164:79	0/0:26,0:0:26:0,78,253:0:1032:26	0/0:19,0:0:19:0,57,227:0:716:19	0/0:51,0:0:51:0,154,475:0:2021:51	0/0:71,0:0:71:0,214,631:0:2799:71	0/0:15,0:0:15:0,45,141:0:607:15	0/0:37,0:0:37:0,111,311:0:1463:37	0/0:20,0:0:20:0,60,213:0:792:20	0/0:27,0:0:27:0,81,530:0:1047:27	0/0:24,0:0:24:0,72,221:0:972:24	0/0:37,0:0:37:0,111,374:0:1464:37	0/0:36,0:0:36:0,108,378:0:1401:36	0/0:20,0:0:20:0,60,199:0:812:20	0/0:17,0:0:17:0,51,158:0:693:17	0/0:32,0:0:32:0,96,306:0:1287:32	0/0:118,0:0:118:0,355,1125:0:4720:118	0/0:19,0:0:19:0,57,239:0:744:19	0/1:3,5:5:8:27,0,9:205:114:3	0/0:19,0:0:19:0,57,442:0:752:19	0/1:27,18:18:45:53,0,114:725:1077:27	0/0:13,0:0:13:0,39,256:0:529:13	0/0:16,0:0:16:0,48,208:0:652:16	0/0:32,0:0:32:0,96,370:0:1245:32	0/0:19,0:0:19:0,57,223:0:756:19	0/1:12,15:15:27:95,0,61:601:479:12	0/0:28,0:0:28:0,84,323:0:1077:28	0/0:11,0:0:11:0,33,211:0:433:11	0/0:19,0:0:19:0,57,197:0:767:19	0/0:11,0:0:11:0,33,96:0:430:11	0/0:39,0:0:39:0,117,400:0:1568:39	0/0:51,0:0:51:0,154,514:0:2050:51	0/0:10,0:0:10:0,30,309:0:406:10	0/0:19,0:0:19:0,57,186:0:771:19	0/0:12,0:0:12:0,36,101:0:455:12	0/0:33,0:0:33:0,99,372:0:1322:33	0/0:55,0:0:55:0,166,468:0:2198:55	0/0:19,0:0:19:0,57,254:0:732:19	0/0:40,0:0:40:0,120,430:0:1600:40	0/0:23,0:0:23:0,69,202:0:916:23	1/1:2,29:29:31:319,76,0:1173:82:2	0/0:17,0:0:17:0,51,126:0:689:17	0/0:22,0:0:22:0,66,206:0:883:22	0/0:7,1:1:8:0,17,50:41:287:7	0/0:25,0:0:25:0,75,247:0:1005:25	0/0:65,0:0:65:0,196,646:0:2596:65	0/0:44,0:0:44:0,132,439:0:1765:44	0/0:17,0:0:17:0,51,140:0:677:17	0/0:18,0:0:18:0,54,236:0:707:18	0/0:35,0:0:35:0,105,326:0:1411:35	1/1:0,48:48:48:687,144,0:1943:0:0	0/0:34,0:0:34:0,102,346:0:1372:34	0/0:10,0:0:10:0,30,193:0:398:10	0/0:16,0:0:16:0,48,307:0:656:16	0/0:50,0:0:50:0,151,525:0:2026:50	0/0:9,0:0:9:0,27,72:0:351:9	0/0:57,0:0:57:0,172,581:0:2316:57	0/0:32,0:0:32:0,96,302:0:1287:32	./.:.:.:.:.:.:.:.	0/0:25,0:0:25:0,75,246:0:1006:25	0/0:25,0:0:25:0,75,253:0:1009:25	0/0:7,0:0:7:0,21,62:0:274:7	0/0:20,0:0:20:0,60,196:0:794:20	0/0:42,0:0:42:0,126,451:0:1695:42	0/0:86,0:0:86:0,259,818:0:3397:86	0/0:17,0:0:17:0,51,156:0:656:17	0/0:28,0:0:28:0,84,236:0:1117:28	0/0:45,0:0:45:0,135,426:0:1766:45	0/0:32,0:0:32:0,96,383:0:1304:32	0/0:61,0:0:61:0,184,607:0:2477:61	0/0:12,0:0:12:0,36,139:0:480:12	0/1:23,10:10:33:108,0,110:410:906:23	0/0:12,0:0:12:0,36,119:0:484:12	0/0:53,0:0:53:0,160,483:0:2115:53	0/0:29,0:0:29:0,87,283:0:1144:29	0/0:19,0:0:19:0,57,190:0:775:19	0/0:43,0:0:43:0,129,549:0:1706:43	0/0:1,0:0:1:0,3,15:0:41:1	0/0:32,0:0:32:0,96,414:0:1267:32	0/0:10,0:0:10:0,30,102:0:397:10	0/0:43,0:0:43:0,129,443:0:1711:43	0/0:5,0:0:5:0,15,55:0:179:5	0/0:7,0:0:7:0,21,55:0:279:7	0/0:6,0:0:6:0,18,48:0:237:6	0/0:13,0:0:13:0,39,184:0:520:13	0/0:10,0:0:10:0,30,113:0:383:10	0/0:15,0:0:15:0,45,170:0:602:15	0/0:41,0:0:41:0,123,407:0:1638:41	0/0:34,0:0:34:0,102,352:0:1355:34	0/0:59,0:0:59:0,178,563:0:2322:59	0/0:31,0:0:31:0,93,347:0:1233:31	0/0:15,0:0:15:0,45,164:0:611:15	0/0:16,0:0:16:0,48,163:0:634:16	0/0:70,0:0:70:0,211,771:0:2815:70	0/0:17,0:0:17:0,51,149:0:693:17	0/0:13,0:0:13:0,39,250:0:521:13
29379494	2284043	29379494_2284043	G	A	34588.8	.	AB=0.495245;ABP=3.56789;AC=12;AF=0.0343653;AN=224;AO=1656;CIGAR=1X;DP=232984;DPB=103587;DPRA=0.88843;EPP=135.612;EPPR=4194.14;GTI=16;LEN=1;MEANALT=1;MQM=13.9245;MQMR=11.5664;NS=2112;NUMALT=1;ODDS=0.124537;PAIRED=0.827899;PAIREDR=0.873007;PAO=0;PQA=0;PQR=0;PRO=0;PROBE=SNP|RAPIDGENOMICS_3404_32947;QA=65125;QR=4034281;RO=100407;RPL=760;RPP=27.2637;RPPR=165.256;RPR=896;RUN=1;SAF=725;SAP=58.6556;SAR=931;SRF=47921;SRP=453.694;SRR=52486;TYPE=snp;technology.illumina=1	GT:AD:AO:DP:PL:QA:QR:RO	0/0:65,0:0:65:0,196,595:0:2613:65	0/0:24,0:0:24:0,72,242:0:962:24	0/0:12,0:0:12:0,36,91:0:469:12	0/0:160,0:0:160:0,482,1440:0:6469:160	0/0:17,0:0:17:0,51,244:0:689:17	0/0:66,0:0:66:0,199,673:0:2658:66	0/0:17,0:0:17:0,51,191:0:675:17	0/0:27,0:0:27:0,81,282:0:1091:27	0/0:69,0:0:69:0,208,675:0:2804:69	0/0:123,0:0:123:0,370,1228:0:4983:123	0/0:30,0:0:30:0,90,320:0:1185:30	0/0:99,0:0:99:0,298,1099:0:3988:99	0/0:67,0:0:67:0,202,680:0:2713:67	0/0:46,0:0:46:0,138,529:0:1838:46	0/0:95,0:0:95:0,286,1005:0:3817:95	0/0:239,0:0:239:0,719,2434:0:9562:239	0/0:22,0:0:22:0,66,550:0:867:22	0/0:123,0:0:123:0,370,1214:0:4914:123	0/0:122,0:0:127:0,367,1357:0:4936:122	0/0:77,0:0:77:0,232,718:0:3124:77	0/0:95,0:0:95:0,286,942:0:3775:95	0/0:85,0:0:86:0,256,874:0:3404:85	0/0:22,0:0:22:0,66,301:0:881:22	0/0:85,0:0:85:0,256,820:0:3444:85	0/0:42,0:0:42:0,126,378:0:1701:42	0/0:80,0:0:80:0,241,1751:0:3113:80	0/0:72,0:0:72:0,217,743:0:2890:72	0/1:44,36:36:80:89,0,165:1450:1796:44	0/0:117,0:0:117:0,352,1161:0:4691:117	0/0:48,0:0:48:0,144,465:0:1934:48	0/1:22,25:25:47:121,0,74:939:885:22	0/0:61,0:0:61:0,184,646:0:2485:61	0/0:251,0:0:251:0,756,2503:0:10150:251	0/0:23,0:0:23:0,69,278:0:903:23	0/0:99,0:0:99:0,298,1036:0:3982:99	0/0:29,0:0:29:0,87,411:0:1172:29	0/0:41,0:0:41:0,123,547:0:1665:41	0/0:59,0:0:59:0,178,681:0:2389:59	0/0:47,0:0:47:0,141,454:0:1895:47	0/0:74,0:0:74:0,223,748:0:2975:74	0/0:79,0:0:79:0,238,732:0:3175:79	0/0:91,0:0:91:0,274,860:0:3650:91	0/1:86,90:90:176:314,0,326:3655:3462:86	0/0:16,0:0:16:0,48,194:0:656:16	0/0:89,0:0:89:0,268,870:0:3576:89	0/0:43,0:0:43:0,129,375:0:1751:43	0/0:97,4:4:101:0,271,932:164:3875:97	0/0:91,0:0:91:0,274,1016:0:3647:91	0/0:33,0:0:33:0,99,608:0:1304:33	0/0:89,0:0:89:0,268,864:0:3595:89	0/0:19,0:0:19:0,57,272:0:758:19	0/0:46,0:0:46:0,138,546:0:1847:46	0/0:124,0:0:124:0,373,1186:0:4927:124	0/0:54,0:0:54:0,163,614:0:2184:54	0/0:111,0:0:111:0,334,1088:0:4470:111	0/0:83,0:0:83:0,250,955:0:3387:83	0/0:58,0:0:58:0,175,522:0:2330:58	1/1:8,24:24:32:173,32,0:963:324:8	0/0:35,0:0:35:0,105,396:0:1401:35	0/0:27,0:0:27:0,81,259:0:1085:27	0/0:52,0:0:52:0,157,480:0:2019:52	0/0:240,1:1:241:0,712,2418:41:9632:240	0/0:138,0:0:138:0,415,1393:0:5559:138	0/0:56,0:0:56:0,169,658:0:2276:56	0/0:34,0:0:34:0,102,320:0:1367:34	0/0:33,0:0:33:0,99,384:0:1335:33	0/0:29,0:0:29:0,87,322:0:1153:29	0/0:61,2:2:63:0,173,563:82:2467:61	1/1:5,26:26:31:140,34,0:1062:201:5	0/0:24,0:0:24:0,72,430:0:976:24	0/0:76,0:0:76:0,229,708:0:3056:76	0/0:60,0:0:60:0,181,634:0:2417:60	0/1:84,69:69:153:204,0,326:2775:3388:84	0/0:83,0:0:83:0,250,856:0:3357:83	0/0:14,0:0:14:0,42,157:0:560:14	0/0:50,0:0:50:0,151,474:0:1969:50	0/0:52,0:0:52:0,157,577:0:2120:52	0/0:44,0:0:44:0,132,462:0:1778:44	0/1:12,13:13:25:165,0,25:529:484:12	0/0:74,1:1:75:0,217,676:37:2973:74	0/0:156,0:0:156:0,470,1520:0:6180:156	0/0:41,0:0:41:0,123,415:0:1633:41	0/0:43,0:0:43:0,129,465:0:1741:43	0/1:75,38:38:113:98,0,355:1523:3012:75	0/0:53,1:1:54:0,129,440:41:2169:53	0/0:140,0:0:140:0,421,1401:0:5647:140	0/0:13,0:0:13:0,39,146:0:529:13	0/0:131,0:0:131:0,394,1246:0:5279:131	0/0:24,0:0:24:0,72,302:0:958:24	0/0:111,0:0:111:0,334,1277:0:4466:111	0/0:74,0:0:74:0,223,850:0:3008:74	0/0:50,0:0:50:0,151,457:0:2020:50	0/0:68,0:0:68:0,205,684:0:2744:68	0/0:10,0:0:10:0,30,79:0:406:10	0/0:42,0:0:42:0,126,433:0:1706:42	0/0:52,0:0:52:0,157,453:0:2120:52	0/0:72,0:0:72:0,217,648:0:2908:72	0/0:66,0:0:66:0,199,571:0:2635:66	0/0:18,0:0:18:0,54,233:0:738:18	0/0:20,0:0:20:0,60,204:0:788:20	0/0:32,0:0:32:0,96,381:0:1303:32	0/0:29,0:0:29:0,87,255:0:1181:29	0/0:40,0:0:40:0,120,473:0:1596:40	0/0:64,0:0:64:0,193,667:0:2558:64	0/0:67,0:0:67:0,202,729:0:2716:67	0/0:103,0:0:103:0,310,1048:0:4146:103	0/0:59,0:0:59:0,178,551:0:2372:59	0/0:32,0:0:32:0,96,301:0:1300:32	0/0:61,0:0:61:0,184,568:0:2459:61	0/0:74,0:0:74:0,223,676:0:2988:74	1/1:6,17:17:23:95,25,0:685:246:6	0/0:32,0:0:32:0,96,683:0:1262:32
29379495	796842	29379495_796842	T	A	19248.3	.	AB=0.476823;ABP=18.1086;AC=23;AF=0.0876161;AN=216;AO=2577;CIGAR=1X;DP=112073;DPB=38301;DPRA=0.98962;EPP=100.993;EPPR=2290.2;GTI=183;LEN=1;MEANALT=1;MQM=13.362;MQMR=11.1903;NS=2112;NUMALT=1;ODDS=0.0248879;PAIRED=0.850213;PAIREDR=0.923081;PAO=0;PQA=0;PQR=0;PRO=0;PROBE=SNP|RAPIDGENOMICS_3404_16127;QA=102751;QR=1413609;RO=35050;RPL=950;RPP=389.215;RPPR=10797.8;RPR=1627;RUN=1;SAF=2407;SAP=4219.7;SAR=170;SRF=31482;SRP=48276.7;SRR=3568;TYPE=snp;technology.illumina=1	GT:AD:AO:DP:PL:QA:QR:RO	0/0:7,0:0:7:0,21,79:0:287:7	0/1:8,7:7:15:9,0,15:287:328:8	./.:.:.:.:.:.:.:.	0/0:34,0:0:34:0,102,321:0:1357:34	0/0:15,0:0:15:0,45,199:0:599:15	0/0:30,0:0:30:0,90,346:0:1226:30	0/0:8,0:0:8:0,24,238:0:328:8	0/0:11,0:0:11:0,33,117:0:437:11	0/0:46,0:0:46:0,138,464:0:1870:46	0/0:32,0:0:32:0,96,261:0:1308:32	1/1:1,4:4:5:27,7,0:160:41:1	0/1:13,17:17:30:54,0,31:697:529:13	0/0:25,1:1:26:0,70,260:37:1009:25	0/0:24,0:0:24:0,72,212:0:957:24	0/0:55,0:0:55:0,166,497:0:2223:55	0/0:56,0:0:56:0,169,621:0:2292:56	0/0:25,0:0:25:0,75,487:0:981:25	0/1:52,29:29:81:37,0,264:1181:2102:52	0/0:17,0:0:17:0,51,150:0:683:17	1/1:7,14:14:21:50,6,0:570:287:7	0/1:19,14:14:33:12,0,124:555:779:19	0/0:45,0:0:45:0,135,499:0:1798:45	1/1:0,11:11:11:92,33,0:451:0:0	0/0:50,0:0:50:0,151,418:0:1988:50	0/0:9,0:0:9:0,27,133:0:369:9	0/0:45,0:0:45:0,135,1054:0:1812:45	0/0:42,0:0:42:0,126,372:0:1693:42	0/0:62,0:0:62:0,187,536:0:2512:62	0/0:62,0:0:62:0,187,532:0:2498:62	0/0:23,0:0:23:0,69,220:0:918:23	0/1:12,8:8:20:43,0,51:328:484:12	0/0:38,0:0:38:0,114,385:0:1536:38	1/1:20,46:46:66:200,0,0:1827:803:20	0/0:8,0:0:8:0,24,75:0:328:8	0/0:17,0:0:17:0,51,167:0:688:17	0/0:2,0:0:2:0,6,13:0:82:2	0/0:18,0:0:18:0,54,205:0:734:18	1/1:0,15:15:15:170,45,0:593:0:0	0/1:8,7:7:15:23,0,23:287:328:8	0/0:37,0:0:37:0,111,475:0:1513:37	0/0:33,0:0:33:0,99,296:0:1326:33	0/0:42,0:0:42:0,126,407:0:1693:42	0/0:39,11:11:50:0,33,265:416:1587:39	0/0:1,0:0:1:0,3,16:0:41:1	0/0:14,0:0:14:0,42,116:0:562:14	0/0:9,0:0:9:0,27,66:0:369:9	0/1:25,17:17:42:37,0,99:697:1013:25	0/0:31,0:0:31:0,93,342:0:1222:31	0/0:31,0:0:31:0,93,562:0:1247:31	0/0:22,0:0:22:0,66,255:0:890:22	./.:.:.:.:.:.:.:.	0/0:18,0:0:18:0,54,157:0:738:18	0/1:17,20:20:37:74,0,67:816:697:17	0/0:39,0:0:39:0,117,490:0:1566:39	0/1:17,13:13:30:38,0,86:533:685:17	0/0:34,0:0:34:0,102,307:0:1371:34	0/0:33,0:0:33:0,99,315:0:1353:33	0/0:23,0:0:23:0,69,238:0:939:23	0/0:7,0:0:7:0,21,48:0:287:7	0/0:10,0:0:10:0,30,83:0:410:10	0/0:31,0:0:31:0,93,350:0:1259:31	0/0:79,0:0:79:0,238,765:0:3186:79	0/0:26,0:0:26:0,78,244:0:1062:26	0/0:28,0:0:28:0,84,262:0:1144:28	0/0:14,0:0:14:0,42,142:0:570:14	0/0:23,0:0:23:0,69,243:0:924:23	0/0:22,0:0:22:0,66,203:0:898:22	0/0:38,0:0:38:0,114,420:0:1554:38	./.:.:.:.:.:.:.:.	0/0:5,0:0:5:0,15,114:0:201:5	0/0:22,0:0:22:0,66,265:0:878:22	0/0:20,0:0:20:0,60,180:0:820:20	0/0:29,0:0:29:0,87,266:0:1177:29	0/0:27,0:0:27:0,81,239:0:1091:27	0/0:4,0:0:4:0,12,80:0:164:4	0/0:13,0:0:13:0,39,101:0:529:13	0/0:22,0:0:22:0,66,239:0:898:22	0/0:11,0:0:11:0,33,111:0:442:11	0/1:15,6:6:21:10,0,190:242:577:15	0/0:19,0:0:19:0,57,167:0:779:19	0/0:41,0:0:41:0,123,374:0:1665:41	0/0:12,5:5:17:0,6,63:205:488:12	0/0:20,0:0:20:0,60,184:0:816:20	0/0:34,0:0:34:0,102,401:0:1372:34	0/0:29,0:0:29:0,87,305:0:1185:29	0/0:29,0:0:29:0,87,336:0:1185:29	0/0:15,0:0:15:0,45,132:0:599:15	0/0:16,0:0:16:0,48,141:0:656:16	0/1:13,10:10:23:148,0,79:410:516:13	0/0:26,0:0:26:0,78,263:0:1040:26	0/0:24,0:0:24:0,72,265:0:966:24	0/0:30,0:0:30:0,90,267:0:1150:30	0/0:21,0:0:21:0,63,234:0:857:21	./.:.:.:.:.:.:.:.	0/0:23,0:0:23:0,69,213:0:912:23	0/0:20,0:0:20:0,60,180:0:816:20	0/0:26,0:0:26:0,78,223:0:1040:26	0/0:11,0:0:11:0,33,127:0:447:11	0/0:14,0:0:14:0,42,166:0:574:14	0/0:6,0:0:6:0,18,44:0:242:6	0/0:11,0:0:11:0,33,110:0:447:11	0/0:7,0:0:7:0,21,51:0:283:7	0/0:14,0:0:14:0,42,138:0:548:14	0/0:25,0:0:25:0,75,200:0:1025:25	0/1:15,16:16:31:53,0,64:648:615:15	0/0:71,0:0:71:0,214,732:0:2862:71	0/0:22,0:0:22:0,66,182:0:894:22	0/0:4,0:0:4:0,12,32:0:164:4	0/0:4,0:0:4:0,12,33:0:164:4	0/0:16,0:0:16:0,48,171:0:640:16	0/0:9,0:0:9:0,27,92:0:369:9	0/1:9,5:5:14:25,0,137:205:369:9
29379495	796989	29379495_796989	T	C	54064.8	.	AB=0.473412;ABP=59.9377;AC=21;AF=0.0928218;AN=224;AO=6124;CIGAR=1X;DP=271972;DPB=114798;DPRA=1.0297;EPP=632.122;EPPR=4494.6;GTI=51;LEN=1;MEANALT=1.01987;MQM=13.0093;MQMR=11.1493;NS=2112;NUMALT=1;ODDS=0.0405709;PAIRED=0.863488;PAIREDR=0.888294;PAO=0;PQA=0;PQR=0;PRO=0;PROBE=SNP|RAPIDGENOMICS_3404_16127;QA=241613;QR=4031720;RO=105053;RPL=3340;RPP=112.625;RPPR=42.5461;RPR=2784;RUN=1;SAF=3008;SAP=7.14617;SAR=3116;SRF=50068;SRP=502.753;SRR=54985;TYPE=snp;technology.illumina=1	GT:AD:AO:DP:PL:QA:QR:RO	0/0:36,0:0:36:0,108,335:0:1394:36	0/0:9,2:2:11:0,14,97:78:355:9	0/0:14,0:0:14:0,42,144:0:538:14	0/0:137,0:0:137:0,412,1332:0:5355:137	0/0:49,0:0:49:0,148,699:0:1924:49	0/0:99,0:0:99:0,298,975:0:3761:99	0/0:5,0:0:5:0,15,71:0:201:5	0/0:23,0:0:23:0,69,201:0:921:23	0/0:64,0:0:64:0,193,703:0:2444:64	0/0:124,0:0:124:0,373,1277:0:4769:124	1/1:5,15:15:20:147,14,0:601:193:5	0/0:64,22:22:86:0,44,416:894:2486:64	0/0:61,12:12:73:0,81,489:478:2403:61	0/0:41,0:0:41:0,123,400:0:1536:41	0/0:112,0:0:112:0,337,984:0:4334:112	0/0:143,1:1:144:0,425,1360:32:5570:143	0/0:56,0:0:56:0,169,1113:0:2127:56	0/0:105,46:46:151:0,6,544:1823:4106:105	0/0:96,0:0:96:0,289,862:0:3704:96	0/1:39,29:29:68:115,0,296:1153:1502:39	0/1:70,34:34:104:49,0,491:1353:2715:70	0/0:118,2:2:120:0,344,1153:78:4522:118	1/1:0,39:39:39:337,117,0:1586:0:0	0/0:233,0:0:233:0,701,2302:0:9066:233	0/0:36,0:0:36:0,108,395:0:1391:36	0/0:86,0:0:86:0,259,1398:0:3164:86	0/0:122,0:0:122:0,367,1243:0:4671:122	0/0:173,0:0:173:0,521,1710:0:6652:173	0/0:94,0:0:94:0,283,958:0:3566:94	0/0:61,0:0:61:0,184,575:0:2315:61	0/0:24,7:7:31:0,4,172:273:922:24	0/0:82,0:0:82:0,247,806:0:3139:82	0/1:63,66:66:129:287,0,262:2637:2448:63	0/0:46,0:0:46:0,138,446:0:1791:46	0/0:51,0:0:51:0,154,586:0:2004:51	0/1:11,11:11:22:124,0,63:443:391:11	0/0:84,0:0:84:0,253,795:0:3236:84	1/1:0,26:26:26:260,78,0:1049:0:0	0/1:24,39:39:63:148,0,53:1554:903:24	0/0:90,0:0:90:0,271,867:0:3425:90	0/0:109,0:0:109:0,328,1079:0:4083:109	0/0:83,0:0:83:0,250,841:0:3234:83	0/1:86,70:70:156:152,0,308:2812:3335:86	0/0:27,0:0:27:0,81,249:0:1045:27	0/0:92,0:0:92:0,277,1097:0:3466:92	0/0:12,0:0:12:0,36,91:0:488:12	0/1:42,51:51:93:184,0,76:2053:1618:42	0/0:79,0:0:79:0,238,716:0:3005:79	0/0:44,0:0:44:0,132,710:0:1652:44	0/0:121,0:0:121:0,364,1215:0:4597:121	0/0:6,0:0:6:0,18,90:0:215:6	0/0:49,0:0:49:0,148,480:0:1913:49	1/1:29,108:108:137:792,109,0:4336:1105:29	0/0:65,0:0:65:0,196,912:0:2453:65	0/1:46,46:46:92:177,0,160:1834:1731:46	0/0:116,0:0:116:0,349,1031:0:4418:116	0/0:75,0:0:75:0,226,707:0:2934:75	0/0:35,0:0:35:0,105,367:0:1360:35	0/0:39,0:0:39:0,117,482:0:1474:39	0/0:68,0:0:68:0,205,637:0:2582:68	0/0:68,0:0:68:0,205,752:0:2657:68	0/0:250,0:0:250:0,753,2283:0:9682:250	0/0:111,0:0:111:0,334,1080:0:4254:111	0/0:54,0:0:54:0,163,603:0:2095:54	0/0:27,0:0:27:0,81,311:0:1045:27	0/0:47,0:0:47:0,141,467:0:1775:47	0/0:28,0:0:28:0,84,256:0:1075:28	0/0:92,0:0:92:0,277,906:0:3546:92	0/0:2,0:0:2:0,6,17:0:82:2	0/0:26,0:0:26:0,78,623:0:943:26	0/0:89,0:0:90:0,268,798:0:3414:89	0/0:52,0:0:52:0,157,534:0:1987:52	0/0:130,0:0:130:0,391,1231:0:4991:130	0/0:87,0:0:87:0,262,855:0:3363:87	0/0:5,0:0:5:0,15,41:0:188:5	0/1:41,20:20:61:11,0,239:753:1591:41	0/0:47,0:0:47:0,141,520:0:1876:47	0/0:51,0:0:51:0,154,628:0:1983:51	0/1:32,20:20:52:60,0,352:780:1211:32	0/0:61,0:0:61:0,184,516:0:2298:61	0/0:134,0:0:134:0,403,1334:0:5215:134	0/1:38,20:20:58:13,0,174:803:1470:38	0/0:50,0:0:50:0,151,440:0:2002:50	0/0:100,0:0:100:0,301,1021:0:3886:100	0/0:58,0:0:58:0,175,577:0:2235:58	0/0:189,0:0:189:0,569,1943:0:7196:189	0/0:35,0:0:35:0,105,387:0:1401:35	0/0:115,0:0:115:0,346,1002:0:4379:115	0/0:23,6:6:29:0,1,153:223:891:23	0/0:99,0:0:99:0,298,892:0:3846:99	0/0:71,0:0:71:0,214,782:0:2794:71	0/0:68,0:0:68:0,205,534:0:2636:68	0/0:38,0:0:38:0,114,397:0:1463:38	0/0:21,0:0:21:0,63,160:0:794:21	0/0:78,0:0:78:0,235,739:0:2981:78	0/0:52,0:0:52:0,157,463:0:2015:52	0/0:59,0:0:59:0,178,546:0:2278:59	0/0:10,0:0:10:0,30,119:0:410:10	0/0:26,0:0:26:0,78,272:0:1005:26	0/0:26,0:0:26:0,78,196:0:1004:26	0/0:39,0:0:39:0,117,337:0:1494:39	0/0:42,0:0:42:0,126,444:0:1595:42	0/0:56,0:0:56:0,169,690:0:2123:56	0/0:50,0:0:50:0,151,433:0:1986:50	0/1:24,37:37:61:174,0,59:1495:949:24	0/0:212,0:0:213:0,638,1952:0:8064:212	0/0:60,0:0:60:0,181,569:0:2289:60	0/0:17,0:0:17:0,51,138:0:635:17	0/0:36,0:0:36:0,108,368:0:1382:36	0/0:68,0:0:68:0,205,684:0:2546:68	0/0:31,0:0:31:0,93,505:0:1200:31	0/1:28,15:15:43:180,0,361:594:1045:28
29379495	936382	29379495_936382	A	T	43895.2	.	AB=0.482351;ABP=23.8582;AC=28;AF=0.0900929;AN=222;AO=5077;CIGAR=1X;DP=225521;DPB=93507;DPRA=1.02722;EPP=429.863;EPPR=6963.85;GTI=46;LEN=1;MEANALT=1.01701;MQM=14.7051;MQMR=11.5553;NS=2112;NUMALT=1;ODDS=0.00316689;PAIRED=0.800079;PAIREDR=0.869764;PAO=0;PQA=0;PQR=0;PRO=0;PROBE=SNP|RAPIDGENOMICS_3404_16128;QA=201838;QR=3411131;RO=85652;RPL=2959;RPP=305.52;RPPR=745.023;RPR=2118;RUN=1;SAF=2284;SAP=113.821;SAR=2793;SRF=42682;SRP=5.11312;SRR=42970;TYPE=snp;technology.illumina=1	GT:AD:AO:DP:PL:QA:QR:RO	0/0:44,0:0:44:0,132,462:0:1769:44	1/1:5,20:20:25:265,8,0:812:201:5	0/0:19,0:0:19:0,57,323:0:761:19	0/0:140,0:0:140:0,421,1525:0:5545:140	0/0:37,0:0:37:0,111,635:0:1420:37	0/0:66,0:0:66:0,199,632:0:2680:66	0/0:19,0:0:19:0,57,434:0:758:19	./.:.:.:.:.:.:.:.	0/0:67,0:0:67:0,202,810:0:2684:67	0/0:92,0:0:92:0,277,1014:0:3700:92	0/1:8,10:10:18:45,0,19:397:291:8	0/1:36,48:48:84:280,0,117:1951:1447:36	0/1:40,14:14:54:27,0,283:529:1615:40	0/0:47,0:0:47:0,141,448:0:1828:47	0/0:62,0:0:62:0,187,607:0:2497:62	0/0:154,0:0:154:0,464,1399:0:6214:154	0/0:33,0:0:33:0,99,695:0:1270:33	0/1:55,81:81:136:432,0,86:3242:2211:55	0/0:84,0:0:84:0,253,928:0:3374:84	0/1:29,21:21:50:62,0,212:848:1144:29	0/1:53,37:37:90:141,0,185:1464:2131:53	0/0:120,0:0:120:0,361,1300:0:4794:120	1/1:0,47:47:47:534,141,0:1889:0:0	0/0:124,0:0:124:0,373,1149:0:4975:124	0/0:28,0:0:28:0,84,326:0:1115:28	0/0:59,0:0:59:0,178,1331:0:2296:59	0/0:117,0:0:117:0,352,1278:0:4633:117	0/0:145,0:0:145:0,436,1474:0:5811:145	0/0:120,0:0:120:0,361,1277:0:4805:120	0/0:76,0:0:76:0,229,805:0:3045:76	0/1:20,24:24:44:177,0,59:980:816:20	0/0:48,0:0:48:0,144,463:0:1919:48	0/1:130,48:48:178:137,0,967:1887:5205:130	0/0:40,0:0:40:0,120,377:0:1617:40	0/0:18,0:0:18:0,54,201:0:719:18	1/1:4,12:12:16:283,15,0:492:160:4	0/0:39,0:0:39:0,117,486:0:1544:39	1/1:0,27:27:27:314,81,0:1082:0:0	0/1:7,16:16:23:79,0,35:638:269:7	0/0:69,0:0:69:0,208,761:0:2714:69	0/0:52,0:0:52:0,157,511:0:2050:52	0/0:74,0:0:74:0,223,771:0:2930:74	0/1:55,45:45:100:184,0,291:1836:2154:55	0/0:38,0:0:38:0,114,402:0:1523:38	0/0:76,0:0:76:0,229,718:0:3086:76	0/0:42,0:0:42:0,126,616:0:1664:42	0/1:59,33:33:92:158,0,290:1299:2385:59	0/0:116,0:0:116:0,349,1204:0:4556:116	0/0:56,0:0:56:0,169,1293:0:2135:56	0/0:90,0:0:90:0,271,926:0:3623:90	0/0:6,0:0:6:0,18,46:0:246:6	0/0:45,0:0:45:0,135,492:0:1787:45	0/1:85,42:42:127:35,0,480:1680:3424:85	0/0:62,0:0:62:0,187,996:0:2412:62	0/1:40,42:42:82:202,0,152:1713:1567:40	0/0:148,0:0:148:0,446,1565:0:5953:148	0/0:36,1:1:37:0,78,336:41:1417:36	0/0:57,0:0:57:0,172,676:0:2260:57	0/0:38,0:0:38:0,114,387:0:1513:38	0/0:46,0:0:46:0,138,493:0:1874:46	0/0:39,0:0:39:0,117,357:0:1563:39	0/0:204,0:0:204:0,614,2229:0:8194:204	0/0:82,0:0:82:0,247,863:0:3304:82	0/0:99,0:0:99:0,298,1075:0:3917:99	0/0:37,0:0:37:0,111,444:0:1509:37	0/0:36,0:0:36:0,108,384:0:1436:36	0/0:65,0:0:65:0,196,700:0:2652:65	0/0:73,0:0:73:0,220,728:0:2901:73	0/0:4,0:0:4:0,12,107:0:164:4	0/0:26,0:0:26:0,78,512:0:1022:26	0/0:87,0:0:87:0,262,902:0:3481:87	0/0:97,0:0:97:0,292,1048:0:3904:97	0/0:149,0:0:149:0,449,1508:0:6008:149	0/0:71,0:0:71:0,214,695:0:2813:71	0/0:8,0:0:8:0,24,70:0:324:8	0/1:31,29:29:60:140,0,121:1121:1241:31	0/0:44,0:0:44:0,132,490:0:1759:44	0/0:34,0:0:34:0,102,349:0:1305:34	0/1:24,10:10:34:83,0,314:394:980:24	0/0:74,0:0:74:0,223,757:0:2987:74	0/0:117,0:0:117:0,352,1241:0:4650:117	0/1:41,44:44:85:192,0,89:1777:1608:41	0/0:52,0:0:52:0,157,509:0:2098:52	0/0:87,0:0:87:0,262,807:0:3461:87	0/0:70,1:1:71:0,181,709:41:2845:70	0/0:97,0:0:97:0,292,959:0:3840:97	0/0:37,0:0:37:0,111,364:0:1494:37	0/0:107,0:0:107:0,322,918:0:4296:107	0/1:11,23:23:34:198,0,110:925:433:11	0/0:110,0:0:110:0,331,992:0:4297:110	0/0:49,0:0:49:0,148,528:0:1950:49	0/0:78,0:0:78:0,235,802:0:3054:78	0/0:57,0:0:57:0,172,674:0:2312:57	0/0:12,0:0:12:0,36,169:0:479:12	0/0:59,0:0:59:0,178,599:0:2359:59	0/0:44,0:0:44:0,132,499:0:1796:44	0/0:72,0:0:72:0,217,782:0:2793:72	0/0:29,0:0:29:0,87,274:0:1126:29	0/0:12,0:0:12:0,36,209:0:484:12	0/0:45,0:0:45:0,135,364:0:1796:45	0/0:18,0:0:18:0,54,257:0:738:18	0/0:28,0:0:28:0,84,330:0:1127:28	0/0:50,0:0:50:0,151,505:0:1993:50	0/0:68,0:0:68:0,205,591:0:2753:68	1/1:16,53:53:69:398,80,0:2143:638:16	0/0:144,0:0:144:0,433,1514:0:5798:144	0/0:61,0:0:61:0,184,581:0:2441:61	0/0:25,0:0:25:0,75,260:0:990:25	0/0:15,0:0:15:0,45,204:0:602:15	0/0:76,0:0:76:0,229,830:0:3032:76	0/0:17,0:0:17:0,51,166:0:669:17	0/1:13,17:17:30:208,0,188:693:482:13
29379495	1766206	29379495_1766206	T	C	45707.4	.	AB=0.475962;ABP=31.3011;AC=38;AF=0.169975;AN=222;AO=4496;CIGAR=1X;DP=110038;DPB=46693;DPRA=1.01855;EPP=509.45;EPPR=2551.32;GTI=123;LEN=1;MEANALT=1.00975;MQM=12.8548;MQMR=11.4256;NS=2112;NUMALT=1;ODDS=0.0154115;PAIRED=0.850311;PAIREDR=0.88466;PAO=0;PQA=0;PQR=0;PRO=0;PROBE=SNP|RAPIDGENOMICS_3404_32339||SNP|RAPIDGENOMICS_3404_32340;QA=177092;QR=1519225;RO=38469;RPL=2546;RPP=174.572;RPPR=278.954;RPR=1950;RUN=1;SAF=2132;SAP=29.0061;SAR=2364;SRF=18767;SRP=52.358;SRR=19702;TYPE=snp;technology.illumina=1	GT:AD:AO:DP:PL:QA:QR:RO	0/0:23,0:0:23:0,69,210:0:930:23	0/0:8,0:0:8:0,24,89:0:324:8	0/0:4,0:0:4:0,12,46:0:126:4	0/1:12,19:19:31:81,0,1:756:483:12	0/0:13,0:0:13:0,39,143:0:511:13	0/0:27,0:0:27:0,81,293:0:1059:27	0/0:7,0:0:7:0,21,156:0:265:7	0/0:4,0:0:4:0,12,30:0:164:4	1/1:0,25:25:25:245,75,0:1008:0:0	0/0:78,0:0:78:0,235,826:0:3096:78	0/0:16,0:0:16:0,48,150:0:648:16	0/0:70,0:0:70:0,211,640:0:2750:70	0/1:19,14:14:33:19,0,104:561:749:19	0/0:28,0:0:28:0,84,286:0:1100:28	0/0:38,0:0:38:0,114,346:0:1537:38	0/0:81,0:0:81:0,244,854:0:3256:81	0/1:10,5:5:15:18,0,165:192:374:10	0/0:57,0:0:57:0,172,502:0:2214:57	0/0:87,0:0:87:0,262,849:0:3388:87	0/0:10,0:0:10:0,30,88:0:393:10	0/0:47,0:0:47:0,141,413:0:1838:47	0/0:27,2:2:29:0,25,175:82:1080:27	0/0:10,0:0:10:0,30,84:0:406:10	0/0:52,0:0:52:0,157,512:0:2038:52	0/1:4,6:6:10:23,0,3:246:152:4	0/0:29,0:0:29:0,87,809:0:1140:29	0/1:23,19:19:42:49,0,57:771:921:23	0/1:28,24:24:52:61,0,107:961:1126:28	1/1:0,64:64:64:617,193,0:2604:0:0	0/0:22,0:0:22:0,66,207:0:853:22	0/0:16,0:0:16:0,48,146:0:652:16	0/0:22,0:0:22:0,66,203:0:850:22	0/0:46,0:0:46:0,138,443:0:1840:46	0/0:15,0:0:15:0,45,139:0:589:15	0/0:21,0:0:21:0,63,257:0:827:21	0/0:1,0:0:1:0,3,8:0:37:1	0/0:33,0:0:33:0,99,277:0:1328:33	0/0:38,0:0:38:0,114,365:0:1537:38	0/0:23,0:0:23:0,69,266:0:884:23	0/0:22,0:0:22:0,66,207:0:871:22	0/0:39,0:0:39:0,117,391:0:1538:39	1/1:7,27:27:34:218,17,0:1069:283:7	0/0:67,0:0:67:0,202,737:0:2701:67	0/1:3,13:13:16:93,0,46:521:123:3	0/0:53,12:12:65:0,76,364:469:2107:53	0/0:3,0:0:3:0,9,25:0:119:3	0/0:61,0:0:61:0,184,725:0:2418:61	0/0:38,0:0:38:0,114,353:0:1479:38	0/1:8,6:6:14:58,0,166:246:316:8	0/1:48,37:37:85:116,0,216:1482:1861:48	./.:.:.:.:.:.:.:.	0/0:40,0:0:40:0,120,422:0:1616:40	0/1:19,11:11:30:43,0,67:435:740:19	0/1:9,15:15:24:123,0,54:593:312:9	0/0:72,0:0:72:0,217,708:0:2890:72	1/1:12,22:22:34:201,5,0:893:480:12	0/0:28,0:0:28:0,84,281:0:1082:28	0/1:9,8:8:17:18,0,78:316:360:9	0/0:16,0:0:16:0,48,224:0:630:16	0/0:6,0:0:6:0,18,51:0:237:6	1/1:5,15:15:20:85,22,0:601:192:5	1/1:0,76:76:76:841,229,0:3009:0:0	0/0:50,0:0:50:0,151,487:0:1927:50	0/0:25,0:0:25:0,75,256:0:986:25	0/0:12,0:0:12:0,36,114:0:464:12	1/1:0,4:4:4:56,12,0:164:0:0	0/1:7,4:4:11:19,0,77:128:259:7	0/0:39,0:0:39:0,117,389:0:1556:39	0/0:3,0:0:3:0,9,62:0:105:3	0/1:6,3:3:9:53,0,153:119:230:6	0/0:38,0:0:38:0,114,410:0:1493:38	0/1:16,10:10:26:9,0,89:410:640:16	0/0:67,0:0:67:0,202,654:0:2671:67	0/0:34,0:0:34:0,102,393:0:1369:34	0/0:2,0:0:2:0,6,17:0:82:2	0/0:25,0:0:25:0,75,218:0:989:25	1/1:0,16:16:16:155,48,0:633:0:0	0/0:21,0:0:21:0,63,174:0:826:21	0/0:8,0:0:8:0,24,142:0:302:8	0/0:58,0:0:58:0,175,637:0:2340:58	0/0:56,0:0:56:0,169,596:0:2262:56	0/0:18,0:0:18:0,54,216:0:692:18	0/0:22,0:0:22:0,66,198:0:890:22	0/0:13,0:0:13:0,39,118:0:517:13	0/0:42,0:0:42:0,126,398:0:1682:42	0/1:35,54:54:89:388,0,37:2193:1368:35	1/1:4,12:12:16:64,5,0:492:155:4	0/0:47,0:0:47:0,141,465:0:1819:47	0/0:8,0:0:8:0,24,113:0:297:8	0/1:52,43:43:95:148,0,243:1746:2048:52	0/0:12,5:5:17:0,11,78:196:453:12	0/0:39,1:1:40:0,113,369:22:1551:39	0/0:29,0:0:29:0,87,247:0:1168:29	0/0:2,0:0:2:0,6,17:0:82:2	0/0:14,0:0:14:0,42,141:0:574:14	0/1:5,3:3:8:4,0,78:123:182:5	0/0:45,0:0:45:0,135,457:0:1797:45	0/1:13,6:6:19:11,0,48:242:512:13	0/0:13,0:0:13:0,39,170:0:496:13	0/0:25,0:0:25:0,75,246:0:944:25	0/0:19,0:0:19:0,57,177:0:758:19	0/0:11,0:0:11:0,33,85:0:418:11	0/0:35,0:0:35:0,105,311:0:1386:35	0/0:28,0:0:28:0,84,296:0:1119:28	0/0:6,0:0:6:0,18,52:0:224:6	0/0:70,0:0:70:0,211,748:0:2788:70	0/0:41,0:0:41:0,123,448:0:1646:41	0/0:9,0:0:9:0,27,182:0:336:9	0/0:1,0:0:1:0,3,14:0:41:1	0/1:20,17:17:37:135,0,74:658:799:20	0/0:4,0:0:4:0,12,45:0:164:4	0/0:24,0:0:24:0,72,536:0:932:24
29379495	2554106	29379495_2554106	C	T	31757.3	.	AB=0.450644;ABP=91.7518;AC=17;AF=0.0560372;AN=224;AO=2422;CIGAR=1X;DP=204236;DPB=88543;DPRA=0.945146;EPP=292.263;EPPR=6070.3;GTI=42;LEN=1;MEANALT=1.00922;MQM=14.0372;MQMR=11.4346;NS=2112;NUMALT=1;ODDS=0.102369;PAIRED=0.869529;PAIREDR=0.884111;PAO=0;PQA=0;PQR=0;PRO=0;PROBE=SNP|RAPIDGENOMICS_3404_32334||SNP|RAPIDGENOMICS_3404_32335;QA=95194;QR=3333437;RO=83485;RPL=1329;RPP=52.9452;RPPR=2202.13;RPR=1093;RUN=1;SAF=1098;SAP=48.8031;SAR=1324;SRF=39718;SRP=429.434;SRR=43767;TYPE=snp;technology.illumina=1	GT:AD:AO:DP:PL:QA:QR:RO	0/0:40,0:0:40:0,120,419:0:1611:40	0/0:41,0:0:41:0,123,523:0:1603:41	0/0:21,0:0:21:0,63,194:0:819:21	0/0:148,0:0:148:0,446,1446:0:5950:148	0/0:26,0:0:26:0,78,305:0:1032:26	0/0:94,0:0:94:0,283,793:0:3771:94	0/0:16,0:0:16:0,48,323:0:621:16	0/0:11,0:0:11:0,33,108:0:433:11	0/0:97,0:0:97:0,292,1067:0:3891:97	0/0:101,0:0:101:0,304,1065:0:4050:101	0/0:8,0:0:8:0,24,71:0:320:8	0/0:79,0:0:79:0,238,807:0:3188:79	0/0:44,0:0:44:0,132,444:0:1735:44	0/0:50,0:0:50:0,151,539:0:2017:50	0/0:56,0:0:56:0,169,533:0:2249:56	0/0:157,0:0:157:0,473,1516:0:6285:157	0/1:16,10:10:26:54,0,247:406:635:16	0/0:146,0:0:146:0,440,1424:0:5763:146	0/0:51,0:0:51:0,154,448:0:2062:51	0/0:48,0:0:48:0,144,442:0:1860:48	0/0:59,0:0:59:0,178,635:0:2325:59	0/0:102,0:0:102:0,307,1042:0:4129:102	0/0:42,0:0:42:0,126,415:0:1676:42	0/0:181,0:0:181:0,545,1691:0:7278:181	0/0:28,0:0:28:0,84,277:0:1132:28	0/0:42,0:0:42:0,126,941:0:1639:42	0/0:79,0:0:79:0,238,758:0:3151:79	0/0:112,0:0:112:0,337,1070:0:4503:112	0/0:113,0:0:113:0,340,1165:0:4474:113	0/0:80,0:0:80:0,241,889:0:3231:80	1/1:5,20:20:25:165,25,0:787:205:5	0/0:40,0:0:40:0,120,429:0:1632:40	0/0:142,0:0:142:0,427,1410:0:5719:142	0/1:16,24:24:40:140,0,30:972:648:16	0/1:25,13:13:38:26,0,127:529:1008:25	0/0:8,0:0:8:0,24,67:0:328:8	0/0:58,0:0:58:0,175,559:0:2299:58	0/1:39,58:58:97:378,0,173:2249:1560:39	0/0:66,0:0:66:0,199,570:0:2681:66	0/0:81,0:0:81:0,244,796:0:3289:81	0/0:26,12:12:38:0,7,161:478:1058:26	0/0:80,0:0:80:0,241,738:0:3229:80	0/0:120,0:0:120:0,361,1153:0:4800:120	0/0:6,0:0:6:0,18,60:0:227:6	0/1:36,31:31:67:138,0,159:1222:1442:36	0/0:12,0:0:12:0,36,103:0:484:12	0/0:150,0:0:150:0,452,1543:0:5966:150	0/0:64,0:0:64:0,193,705:0:2552:64	0/1:27,24:24:51:340,0,360:918:1090:27	0/0:54,0:0:54:0,163,538:0:2164:54	0/0:10,0:0:10:0,30,106:0:397:10	0/0:78,0:0:78:0,235,696:0:3148:78	0/0:92,0:0:92:0,277,1075:0:3696:92	0/0:35,0:0:35:0,105,421:0:1390:35	0/0:114,0:0:114:0,343,1392:0:4488:114	0/0:120,0:0:120:0,361,1228:0:4780:120	0/0:48,0:0:48:0,144,512:0:1948:48	0/0:24,0:0:24:0,72,236:0:944:24	0/0:29,0:0:29:0,87,330:0:1142:29	0/0:14,0:0:14:0,42,139:0:565:14	0/1:15,22:22:37:127,0,10:892:597:15	0/0:153,0:0:154:0,461,1468:0:6124:153	0/0:130,0:0:130:0,391,1319:0:5257:130	0/0:52,0:0:52:0,157,498:0:2097:52	0/1:17,15:15:32:87,0,44:577:689:17	0/1:23,11:11:34:27,0,111:447:934:23	0/0:48,0:0:48:0,144,609:0:1944:48	0/0:68,0:0:68:0,205,715:0:2620:68	1/1:0,4:4:4:37,12,0:164:0:0	0/0:10,0:0:10:0,30,159:0:391:10	0/0:68,0:0:68:0,205,657:0:2688:68	1/1:9,40:40:49:358,43,0:1572:355:9	0/1:36,41:41:77:197,0,108:1638:1421:36	0/0:71,0:0:71:0,214,654:0:2846:71	0/0:6,0:0:6:0,18,51:0:242:6	0/0:51,0:0:52:0,154,550:0:2063:51	0/0:18,0:0:18:0,54,176:0:725:18	0/0:23,0:0:23:0,69,266:0:884:23	0/0:25,0:0:25:0,75,266:0:986:25	0/0:105,0:0:105:0,316,1178:0:4208:105	0/0:127,0:0:127:0,382,1277:0:5087:127	0/0:43,0:0:43:0,129,381:0:1736:43	0/0:44,0:0:44:0,132,410:0:1773:44	0/0:88,0:0:88:0,265,861:0:3505:88	0/0:71,0:0:71:0,214,697:0:2832:71	0/0:171,0:0:171:0,515,1904:0:6851:171	0/0:39,0:0:39:0,117,468:0:1565:39	0/0:134,0:0:134:0,403,1336:0:5392:134	0/0:31,0:0:31:0,93,359:0:1249:31	0/0:96,0:0:96:0,289,994:0:3809:96	0/0:57,0:0:57:0,172,571:0:2247:57	0/0:62,0:0:62:0,187,601:0:2466:62	0/0:46,0:0:46:0,138,464:0:1810:46	0/0:23,0:0:23:0,69,237:0:939:23	0/0:82,0:0:82:0,247,831:0:3262:82	0/0:38,0:0:38:0,114,313:0:1542:38	0/0:73,0:0:73:0,220,757:0:2891:73	0/0:34,0:0:34:0,102,329:0:1346:34	0/0:32,0:0:33:0,96,322:0:1287:32	0/0:34,0:0:34:0,102,308:0:1355:34	0/0:32,0:0:32:0,96,275:0:1277:32	0/0:43,0:0:43:0,129,431:0:1723:43	0/0:85,0:0:85:0,256,975:0:3396:85	0/0:65,0:0:65:0,196,678:0:2616:65	0/0:69,0:0:69:0,208,646:0:2762:69	0/0:112,0:0:112:0,337,1083:0:4475:112	0/1:12,15:15:27:80,0,53:585:469:12	0/0:31,0:0:31:0,93,400:0:1259:31	0/0:65,0:0:65:0,196,628:0:2612:65	0/0:61,0:0:61:0,184,685:0:2467:61	0/0:7,0:0:7:0,21,88:0:287:7	0/0:27,0:0:27:0,81,508:0:1067:27
29379495	2554120	29379495_2554120	A	G	33165.2	.	AB=0.456595;ABP=76.3398;AC=17;AF=0.0563467;AN=224;AO=2527;CIGAR=1X;DP=208218;DPB=89838;DPRA=0.933226;EPP=434.968;EPPR=8070.77;GTI=47;LEN=1;MEANALT=1.00467;MQM=14.0649;MQMR=11.4362;NS=2112;NUMALT=1;ODDS=0.154807;PAIRED=0.864266;PAIREDR=0.883126;PAO=0;PQA=0;PQR=0;PRO=0;PROBE=SNP|RAPIDGENOMICS_3404_32334||SNP|RAPIDGENOMICS_3404_32335;QA=100004;QR=3400813;RO=84724;RPL=1273;RPP=3.32051;RPPR=7.40317;RPR=1254;RUN=1;SAF=1206;SAP=14.3747;SAR=1321;SRF=42130;SRP=8.52833;SRR=42594;TYPE=snp;technology.illumina=1	GT:AD:AO:DP:PL:QA:QR:RO	0/0:38,0:0:38:0,114,395:0:1513:38	0/0:41,0:0:41:0,123,517:0:1626:41	0/0:22,0:0:22:0,66,205:0:851:22	0/0:175,0:0:176:0,527,1697:0:6981:175	0/0:27,0:0:27:0,81,323:0:1058:27	0/0:90,0:0:90:0,271,784:0:3637:90	0/0:15,0:0:16:0,45,273:0:555:15	0/0:9,0:0:9:0,27,77:0:369:9	0/0:88,0:0:88:0,265,977:0:3562:88	0/0:109,0:0:109:0,328,1139:0:4425:109	0/0:7,0:0:7:0,21,62:0:278:7	0/0:75,0:0:75:0,226,747:0:3027:75	0/0:45,0:0:45:0,135,451:0:1786:45	0/0:49,0:0:49:0,148,527:0:1987:49	0/0:59,0:0:59:0,178,560:0:2390:59	0/0:157,0:0:157:0,473,1529:0:6393:157	0/1:14,11:11:25:65,0,190:447:539:14	0/0:146,0:0:146:0,440,1428:0:5907:146	0/0:47,0:0:47:0,141,417:0:1891:47	0/0:44,0:0:44:0,132,413:0:1792:44	0/0:66,0:0:66:0,199,711:0:2623:66	0/0:102,0:0:102:0,307,993:0:4110:102	0/0:34,0:0:34:0,102,328:0:1359:34	0/0:172,0:0:172:0,518,1614:0:6925:172	0/0:28,0:0:28:0,84,278:0:1144:28	0/0:39,0:0:39:0,117,829:0:1544:39	0/0:82,0:0:82:0,247,784:0:3325:82	0/0:112,0:0:112:0,337,1076:0:4474:112	0/0:108,0:0:108:0,325,1120:0:4341:108	0/0:84,0:0:84:0,253,962:0:3338:84	1/1:6,20:20:26:148,10,0:816:246:6	0/0:43,0:0:43:0,129,452:0:1719:43	0/0:149,0:0:149:0,449,1536:0:6045:149	0/1:16,24:24:40:140,0,30:980:652:16	0/1:28,13:13:41:17,0,155:525:1114:28	0/0:10,0:0:10:0,30,95:0:402:10	0/0:51,0:0:51:0,154,487:0:2019:51	0/1:35,60:60:95:414,0,119:2436:1395:35	0/0:72,0:0:72:0,217,616:0:2936:72	0/0:86,0:0:86:0,259,829:0:3466:86	0/0:27,12:12:39:0,10,167:492:1094:27	0/0:78,0:0:78:0,235,770:0:3177:78	0/0:120,0:0:120:0,361,1160:0:4886:120	0/0:4,0:0:4:0,12,32:0:164:4	0/1:32,30:30:63:150,0,132:1195:1294:32	0/0:12,0:0:12:0,36,104:0:480:12	0/0:142,0:0:142:0,427,1476:0:5681:142	0/0:63,0:0:63:0,190,704:0:2540:63	0/1:28,23:23:51:301,0,365:913:1116:28	0/0:66,0:0:66:0,199,655:0:2661:66	0/0:11,0:0:11:0,33,115:0:451:11	0/0:63,0:0:63:0,190,599:0:2549:63	0/0:85,0:0:85:0,256,923:0:3405:85	0/0:45,0:0:45:0,135,508:0:1788:45	0/0:119,0:0:119:0,358,1478:0:4767:119	0/0:126,0:0:126:0,379,1280:0:5098:126	0/0:43,0:0:43:0,129,468:0:1742:43	0/0:25,0:0:25:0,75,264:0:999:25	0/0:31,0:0:31:0,93,350:0:1258:31	0/0:13,0:0:13:0,39,131:0:529:13	0/1:15,22:22:37:108,0,10:874:598:15	0/0:153,0:0:153:0,461,1439:0:6168:153	0/0:126,0:0:126:0,379,1287:0:5105:126	0/0:53,0:0:53:0,160,510:0:2155:53	0/1:15,19:19:34:125,0,24:758:607:15	0/1:23,10:10:33:11,0,114:396:943:23	0/0:44,0:0:44:0,132,567:0:1786:44	0/0:68,0:0:68:0,205,720:0:2712:68	1/1:0,4:4:4:37,12,0:164:0:0	0/0:10,0:0:10:0,30,155:0:383:10	0/0:82,0:0:82:0,247,813:0:3294:82	1/1:8,42:42:50:411,75,0:1683:328:8	0/1:37,42:42:79:215,0,118:1656:1483:37	0/0:70,0:0:70:0,211,652:0:2845:70	0/0:6,0:0:6:0,18,51:0:246:6	0/0:54,0:0:54:0,163,578:0:2182:54	0/0:18,0:0:18:0,54,176:0:720:18	0/0:21,0:0:21:0,63,245:0:820:21	0/0:27,0:0:27:0,81,280:0:1068:27	0/0:108,0:0:108:0,325,1128:0:4342:108	0/0:143,0:0:143:0,430,1412:0:5709:143	0/0:42,0:0:43:0,126,370:0:1695:42	0/0:44,0:0:44:0,132,409:0:1788:44	0/0:88,0:0:88:0,265,891:0:3557:88	0/0:84,0:0:84:0,253,846:0:3388:84	0/0:166,0:0:166:0,500,1831:0:6691:166	0/0:32,0:0:32:0,96,378:0:1308:32	0/0:134,0:0:134:0,403,1349:0:5371:134	0/0:29,0:0:29:0,87,340:0:1167:29	0/0:84,0:0:84:0,253,831:0:3387:84	0/0:57,0:0:57:0,172,578:0:2258:57	0/0:60,0:0:60:0,181,599:0:2431:60	0/0:42,0:0:42:0,126,444:0:1704:42	0/0:23,0:0:23:0,69,251:0:929:23	0/0:77,0:0:77:0,232,769:0:3099:77	0/0:39,0:0:39:0,117,320:0:1570:39	0/0:71,0:0:71:0,214,725:0:2822:71	0/0:28,0:0:28:0,84,252:0:1122:28	0/0:46,0:0:46:0,138,506:0:1822:46	0/0:34,0:0:34:0,102,319:0:1381:34	0/0:29,0:0:29:0,87,251:0:1176:29	0/0:42,0:0:42:0,126,427:0:1695:42	0/0:81,0:0:81:0,244,857:0:3287:81	0/0:64,0:0:64:0,193,664:0:2604:64	0/0:59,0:0:59:0,178,575:0:2383:59	0/0:108,0:0:108:0,325,1030:0:4288:108	0/1:14,15:15:29:77,0,65:598:557:14	0/0:34,0:0:34:0,102,425:0:1390:34	0/0:54,0:0:54:0,163,541:0:2131:54	0/0:80,0:0:80:0,241,929:0:3196:80	0/0:6,0:0:6:0,18,57:0:246:6	0/0:27,0:0:27:0,81,463:0:1031:27
29379495	3011803	29379495_3011803	C	A	33259	.	AB=0.485328;ABP=8.68133;AC=17;AF=0.0616863;AN=222;AO=1927;CIGAR=1X;DP=135045;DPB=59273;DPRA=1.02109;EPP=288.118;EPPR=2922.66;GTI=68;LEN=1;MEANALT=1.00476;MQM=13.494;MQMR=11.6806;NS=2112;NUMALT=1;ODDS=0.0480342;PAIRED=0.853659;PAIREDR=0.886265;PAO=0;PQA=0;PQR=0;PRO=0;PROBE=SNP|RAPIDGENOMICS_3404_32322||SNP|RAPIDGENOMICS_3404_32323||SNP|RAPIDGENOMICS_3404_32324||SNP|RAPIDGENOMICS_3404_32325||SNP|RAPIDGENOMICS_3404_32326||SNP|RAPIDGENOMICS_3404_32327||SNP|RAPIDGENOMICS_3404_32328||SNP|RAPIDGENOMICS_3404_32329||SNP|RAPIDGENOMICS_3404_32330;QA=76206;QR=2209022;RO=55225;RPL=1191;RPP=236.3;RPPR=11699.2;RPR=736;RUN=1;SAF=661;SAP=415.472;SAR=1266;SRF=20766;SRP=7375.53;SRR=34459;TYPE=snp;technology.illumina=1	GT:AD:AO:DP:PL:QA:QR:RO	0/0:78,0:0:78:0,235,759:0:3136:78	0/0:28,0:0:28:0,84,259:0:1135:28	./.:.:.:.:.:.:.:.	0/0:74,0:0:74:0,223,668:0:2955:74	0/0:22,0:0:22:0,66,256:0:876:22	0/0:70,0:0:70:0,211,695:0:2828:70	0/0:5,0:0:5:0,15,109:0:192:5	0/0:9,0:0:9:0,27,157:0:365:9	0/0:38,0:0:38:0,114,396:0:1541:38	0/0:99,0:0:99:0,298,942:0:3936:99	0/0:23,0:0:23:0,69,246:0:943:23	0/0:51,0:0:51:0,154,590:0:2057:51	0/0:53,0:0:53:0,160,583:0:2135:53	0/0:23,0:0:23:0,69,245:0:897:23	0/0:49,0:0:49:0,148,485:0:1962:49	0/0:84,0:0:84:0,253,799:0:3376:84	0/1:10,4:4:14:32,0,145:160:410:10	0/0:28,0:0:28:0,84,344:0:1109:28	0/0:73,0:0:73:0,220,764:0:2915:73	0/0:80,0:0:80:0,241,776:0:3176:80	0/0:42,0:0:42:0,126,464:0:1705:42	0/0:71,0:0:71:0,214,717:0:2873:71	0/0:17,0:0:17:0,51,153:0:684:17	0/0:66,0:0:66:0,199,720:0:2681:66	0/0:12,0:0:12:0,36,104:0:488:12	0/0:46,0:0:46:0,138,1234:0:1802:46	0/0:63,0:0:63:0,190,527:0:2521:63	0/0:58,0:0:58:0,175,590:0:2328:58	0/0:94,0:0:94:0,283,1019:0:3737:94	0/0:50,0:0:50:0,151,480:0:2014:50	0/1:8,11:11:19:25,0,37:418:328:8	0/1:21,27:27:48:164,0,63:1082:844:21	0/0:119,0:0:119:0,358,1181:0:4832:119	0/1:10,17:17:27:74,0,25:672:383:10	1/1:11,25:25:36:254,17,0:990:447:11	0/0:4,0:0:4:0,12,55:0:160:4	0/0:23,0:0:23:0,69,286:0:913:23	0/1:22,14:14:36:45,0,136:566:890:22	0/0:23,0:0:23:0,69,211:0:904:23	0/0:67,0:0:67:0,202,664:0:2686:67	0/1:23,21:21:44:73,0,93:853:926:23	0/0:36,0:0:36:0,108,289:0:1462:36	0/0:43,0:0:43:0,129,497:0:1739:43	0/0:13,0:0:13:0,39,112:0:520:13	0/1:18,33:33:51:230,0,16:1309:734:18	0/0:20,0:0:20:0,60,191:0:807:20	0/0:71,0:0:71:0,214,725:0:2873:71	0/0:55,0:0:55:0,166,684:0:2205:55	0/1:16,7:7:23:109,0,430:283:630:16	0/0:18,0:0:18:0,54,163:0:724:18	0/0:4,0:0:4:0,12,35:0:146:4	0/0:35,0:0:35:0,105,341:0:1431:35	0/0:61,0:0:61:0,184,594:0:2471:61	0/0:37,0:0:37:0,111,538:0:1505:37	0/0:67,0:0:67:0,202,598:0:2743:67	0/0:96,0:0:96:0,289,1025:0:3873:96	0/0:23,0:0:23:0,69,266:0:903:23	0/0:16,0:0:16:0,48,157:0:652:16	0/0:17,0:0:17:0,51,212:0:674:17	0/0:27,0:0:27:0,81,305:0:1083:27	0/0:28,15:15:43:0,10,108:606:1110:28	0/0:178,0:0:178:0,536,1674:0:7066:178	0/0:44,0:0:44:0,132,439:0:1715:44	0/0:70,0:0:70:0,211,785:0:2770:70	0/1:7,10:10:17:33,0,4:406:287:7	0/1:15,23:23:38:110,0,50:943:579:15	0/0:22,0:0:22:0,66,217:0:894:22	0/0:76,0:0:76:0,229,697:0:3053:76	1/1:0,2:2:2:61,6,0:78:0:0	0/1:8,1:1:9:4,0,140:41:324:8	0/0:82,0:0:86:0,247,818:0:3260:82	0/0:27,5:5:32:0,53,227:187:1094:27	0/1:68,27:27:95:29,0,306:1064:2766:68	0/0:51,0:0:51:0,154,463:0:2008:51	0/0:4,0:0:4:0,12,31:0:164:4	0/0:38,0:0:38:0,114,377:0:1528:38	0/0:14,0:0:14:0,42,116:0:556:14	0/0:17,0:0:17:0,51,149:0:689:17	0/0:23,0:0:23:0,69,275:0:892:23	0/0:49,0:0:49:0,148,487:0:1933:49	0/0:106,0:0:106:0,319,1050:0:4266:106	0/0:35,0:0:35:0,105,364:0:1414:35	0/0:28,0:0:28:0,84,356:0:1113:28	0/0:64,0:0:64:0,193,736:0:2552:64	0/0:42,0:0:42:0,126,382:0:1678:42	0/0:90,0:0:90:0,271,1075:0:3627:90	0/0:9,0:0:9:0,27,83:0:357:9	0/0:60,0:0:60:0,181,568:0:2421:60	0/0:16,0:0:16:0,48,187:0:630:16	0/0:54,0:0:54:0,163,571:0:2147:54	0/0:26,0:0:26:0,78,209:0:1041:26	0/0:70,0:0:70:0,211,705:0:2805:70	0/0:31,0:0:31:0,93,302:0:1263:31	0/0:8,0:0:8:0,24,92:0:328:8	0/0:51,0:0:51:0,154,570:0:2065:51	0/0:29,0:0:29:0,87,271:0:1162:29	0/0:57,0:0:57:0,172,594:0:2313:57	0/0:9,0:0:9:0,27,163:0:356:9	0/0:31,0:0:31:0,93,337:0:1228:31	0/0:31,0:0:31:0,93,327:0:1239:31	0/0:9,0:0:9:0,27,109:0:351:9	0/0:20,0:0:20:0,60,214:0:793:20	0/0:23,0:0:23:0,69,266:0:920:23	0/0:31,0:0:31:0,93,407:0:1267:31	0/0:75,0:0:75:0,226,746:0:2999:75	0/0:62,0:0:62:0,187,667:0:2379:62	0/1:22,26:26:48:122,0,86:1050:882:22	0/0:22,0:0:22:0,66,174:0:898:22	0/0:23,0:0:23:0,69,208:0:939:23	0/0:58,0:0:58:0,175,627:0:2308:58	0/0:8,0:0:8:0,24,89:0:324:8	0/0:30,0:0:30:0,90,660:0:1218:30
29379495	3011863	29379495_3011863	C	A	26519	.	AB=0.44096;ABP=97.6247;AC=22;AF=0.0638166;AN=222;AO=2118;CIGAR=1X;DP=158230;DPB=72242;DPRA=1.00751;EPP=130.042;EPPR=1923.63;GTI=40;LEN=1;MEANALT=1;MQM=13.4008;MQMR=11.5286;NS=2112;NUMALT=1;ODDS=0.0522558;PAIRED=0.858829;PAIREDR=0.885475;PAO=0;PQA=0;PQR=0;PRO=0;PROBE=SNP|RAPIDGENOMICS_3404_32322||SNP|RAPIDGENOMICS_3404_32323||SNP|RAPIDGENOMICS_3404_32324||SNP|RAPIDGENOMICS_3404_32325||SNP|RAPIDGENOMICS_3404_32326||SNP|RAPIDGENOMICS_3404_32327||SNP|RAPIDGENOMICS_3404_32328||SNP|RAPIDGENOMICS_3404_32329||SNP|RAPIDGENOMICS_3404_32330;QA=84240;QR=2693359;RO=67208;RPL=988;RPP=23.6834;RPPR=62.4194;RPR=1130;RUN=1;SAF=1011;SAP=12.459;SAR=1107;SRF=32809;SRP=84.6925;SRR=34399;TYPE=snp;technology.illumina=1	GT:AD:AO:DP:PL:QA:QR:RO	0/0:70,0:0:70:0,211,665:0:2818:70	0/0:16,0:0:16:0,48,144:0:643:16	0/0:1,0:0:1:0,3,10:0:41:1	0/0:99,0:0:99:0,298,854:0:4021:99	0/0:22,0:0:22:0,66,265:0:862:22	0/0:96,0:0:96:0,289,941:0:3852:96	0/0:7,0:0:7:0,21,165:0:287:7	0/0:13,0:0:13:0,39,221:0:511:13	1/1:1,35:35:36:345,98,0:1421:41:1	0/0:89,0:0:89:0,268,879:0:3535:89	0/0:20,0:0:20:0,60,218:0:778:20	0/0:85,0:0:85:0,256,918:0:3397:85	0/0:58,0:0:58:0,175,657:0:2301:58	0/0:20,0:0:20:0,60,190:0:793:20	0/0:61,0:0:61:0,184,594:0:2464:61	0/0:119,0:0:120:0,358,1097:0:4777:119	0/1:2,13:13:15:187,0,15:520:82:2	0/0:53,0:0:53:0,160,594:0:2109:53	0/0:69,0:0:69:0,208,693:0:2769:69	0/0:68,0:0:68:0,205,623:0:2672:68	0/0:72,0:0:72:0,217,755:0:2932:72	0/1:49,26:26:75:40,0,285:1034:1959:49	0/0:19,0:0:19:0,57,156:0:766:19	0/0:87,0:0:87:0,262,884:0:3533:87	0/1:7,13:13:20:59,0,20:533:283:7	0/0:44,0:0:44:0,132,1141:0:1775:44	0/1:31,39:39:70:129,0,51:1569:1267:31	0/0:70,0:0:70:0,211,712:0:2804:70	0/1:50,34:34:84:152,0,245:1355:2011:50	0/0:53,0:0:53:0,160,492:0:2131:53	0/0:33,0:0:33:0,99,311:0:1315:33	0/0:48,0:0:48:0,144,490:0:1907:48	0/0:153,0:0:153:0,461,1477:0:6151:153	0/0:21,0:0:21:0,63,192:0:829:21	0/0:51,0:0:51:0,154,550:0:1955:51	0/0:6,0:0:6:0,18,72:0:246:6	0/0:28,0:0:28:0,84,319:0:1136:28	0/0:38,0:0:38:0,114,413:0:1518:38	0/0:36,0:0:36:0,108,406:0:1468:36	0/0:74,0:0:74:0,223,775:0:2961:74	0/0:66,0:0:66:0,199,610:0:2698:66	0/0:52,0:0:52:0,157,467:0:2082:52	0/0:44,0:0:44:0,132,512:0:1743:44	0/0:15,0:0:15:0,45,200:0:615:15	0/0:57,0:0:57:0,172,588:0:2283:57	0/0:26,0:0:26:0,78,268:0:1039:26	0/0:60,0:0:60:0,181,632:0:2417:60	0/0:59,0:0:59:0,178,749:0:2394:59	0/1:18,18:18:36:409,0,287:720:694:18	0/1:13,13:13:26:37,0,40:533:529:13	0/0:8,0:0:8:0,24,69:0:328:8	0/0:57,0:0:57:0,172,536:0:2290:57	0/1:49,41:41:90:139,0,183:1640:1970:49	0/1:32,14:14:46:47,0,290:551:1300:32	0/0:76,0:0:76:0,229,699:0:3056:76	0/0:110,0:0:110:0,331,1164:0:4421:110	0/0:67,0:0:67:0,202,658:0:2662:67	0/1:17,11:11:28:15,0,51:447:693:17	0/0:24,0:0:24:0,72,271:0:976:24	0/0:35,0:0:35:0,105,391:0:1392:35	0/0:57,0:0:57:0,172,535:0:2243:57	0/1:128,82:82:211:194,0,604:3284:5197:128	0/0:47,0:0:47:0,141,452:0:1910:47	0/0:90,1:1:91:0,262,921:37:3564:90	0/0:11,0:0:11:0,33,93:0:443:11	0/0:39,0:0:39:0,117,374:0:1521:39	0/1:16,15:15:31:48,0,31:595:652:16	0/0:81,0:0:81:0,244,743:0:3244:81	0/0:2,0:0:2:0,6,56:0:64:2	0/0:6,0:0:6:0,18,150:0:242:6	0/0:114,0:0:114:0,343,1073:0:4596:114	1/1:4,24:24:28:219,47,0:966:150:4	0/0:108,0:0:109:0,325,1044:0:4342:108	0/0:52,0:0:52:0,157,516:0:2085:52	./.:.:.:.:.:.:.:.	0/0:39,0:0:39:0,117,417:0:1562:39	1/1:0,17:17:17:148,51,0:697:0:0	0/0:18,0:0:18:0,54,135:0:729:18	0/1:14,14:14:28:52,0,164:566:528:14	0/0:74,0:0:74:0,223,696:0:2973:74	0/0:140,0:0:140:0,421,1391:0:5608:140	0/0:39,0:0:39:0,117,363:0:1511:39	0/0:40,0:0:40:0,120,396:0:1596:40	0/0:66,0:0:66:0,199,796:0:2596:66	0/0:51,0:0:51:0,154,467:0:2026:51	0/0:124,0:0:124:0,373,1339:0:4940:124	0/0:7,3:3:10:0,0,26:123:279:7	0/0:63,0:0:63:0,190,642:0:2544:63	0/0:24,0:0:24:0,72,287:0:921:24	0/0:62,0:0:62:0,187,619:0:2492:62	0/1:15,10:10:25:32,0,40:406:601:15	0/0:74,0:0:74:0,223,793:0:2951:74	0/0:32,0:0:32:0,96,318:0:1308:32	0/0:14,0:0:14:0,42,152:0:552:14	0/0:39,0:0:39:0,117,417:0:1564:39	0/0:26,0:0:26:0,78,253:0:1048:26	0/0:65,0:0:65:0,196,663:0:2619:65	0/1:3,9:9:12:107,0,11:361:123:3	0/1:22,13:13:35:19,0,91:529:898:22	0/0:38,0:0:38:0,114,477:0:1505:38	0/0:21,0:0:21:0,63,222:0:830:21	0/0:18,0:0:18:0,54,184:0:725:18	0/0:30,0:0:30:0,90,381:0:1184:30	0/0:46,0:0:46:0,138,613:0:1824:46	0/0:68,0:0:68:0,205,708:0:2739:68	0/0:92,0:0:92:0,277,932:0:3687:92	0/0:63,0:0:63:0,190,591:0:2504:63	0/0:31,0:0:31:0,93,250:0:1245:31	0/0:31,0:0:31:0,93,319:0:1239:31	0/0:62,0:0:62:0,187,595:0:2529:62	0/0:8,0:0:8:0,24,114:0:328:8	0/0:24,0:0:24:0,72,457:0:946:24
29379495	3011917	29379495_3011917	C	A	14052.1	.	AB=0.465644;ABP=19.7213;AC=15;AF=0.0334365;AN=222;AO=887;CIGAR=1X;DP=131484;DPB=58917;DPRA=0.987454;EPP=129.159;EPPR=3476.61;GTI=62;LEN=1;MEANALT=1;MQM=13.7486;MQMR=11.5453;NS=2112;NUMALT=1;ODDS=0.0391898;PAIRED=0.850056;PAIREDR=0.891341;PAO=0;PQA=0;PQR=0;PRO=0;PROBE=SNP|RAPIDGENOMICS_3404_32322||SNP|RAPIDGENOMICS_3404_32323||SNP|RAPIDGENOMICS_3404_32324||SNP|RAPIDGENOMICS_3404_32325||SNP|RAPIDGENOMICS_3404_32326||SNP|RAPIDGENOMICS_3404_32327||SNP|RAPIDGENOMICS_3404_32328||SNP|RAPIDGENOMICS_3404_32329||SNP|RAPIDGENOMICS_3404_32330;QA=34321;QR=2141949;RO=54068;RPL=327;RPP=135.916;RPPR=13282.9;RPR=560;RUN=1;SAF=539;SAP=92.3198;SAR=348;SRF=33006;SRP=5732.47;SRR=21062;TYPE=snp;technology.illumina=1	GT:AD:AO:DP:PL:QA:QR:RO	0/0:33,0:0:33:0,99,319:0:1333:33	0/0:14,0:0:14:0,42,118:0:547:14	0/0:3,0:0:3:0,9,46:0:119:3	0/0:96,0:0:96:0,289,864:0:3838:96	0/0:16,0:0:16:0,48,180:0:629:16	0/0:96,0:0:96:0,289,952:0:3734:96	0/0:7,0:0:7:0,21,165:0:265:7	0/0:14,0:0:14:0,42,238:0:536:14	0/0:32,0:0:32:0,96,322:0:1296:32	0/0:83,0:0:83:0,250,818:0:3264:83	0/0:11,0:0:11:0,33,121:0:432:11	0/0:87,0:0:87:0,262,936:0:3509:87	0/0:53,0:0:54:0,160,568:0:2040:53	0/0:13,0:0:13:0,39,144:0:529:13	0/0:46,0:0:46:0,138,470:0:1843:46	0/0:111,0:0:111:0,334,1069:0:4408:111	0/0:11,0:0:11:0,33,128:0:392:11	0/0:48,0:0:48:0,144,452:0:1843:48	0/0:52,0:0:53:0,157,525:0:2089:52	0/0:46,0:0:46:0,138,472:0:1811:46	0/0:52,0:0:52:0,157,524:0:2069:52	0/0:49,0:0:49:0,148,481:0:1984:49	0/0:20,0:0:20:0,60,161:0:756:20	0/0:77,0:0:77:0,232,750:0:3022:77	0/0:18,0:0:18:0,54,212:0:702:18	0/0:37,0:0:37:0,111,1002:0:1466:37	0/0:48,0:0:48:0,144,408:0:1928:48	0/1:18,24:24:42:107,0,51:920:716:18	0/0:57,0:0:57:0,172,638:0:2230:57	1/1:0,40:40:40:371,120,0:1592:0:0	0/0:25,0:0:25:0,75,220:0:1013:25	0/0:33,0:0:33:0,99,331:0:1301:33	0/0:144,0:0:144:0,433,1368:0:5690:144	0/0:30,0:0:30:0,90,318:0:1192:30	0/0:33,7:7:40:0,62,267:287:1282:33	0/0:5,0:0:5:0,15,42:0:192:5	0/0:20,0:0:20:0,60,216:0:812:20	0/0:36,0:0:36:0,108,424:0:1381:36	0/0:33,0:0:33:0,99,401:0:1263:33	0/0:38,0:0:38:0,114,441:0:1534:38	0/0:58,0:0:58:0,175,533:0:2319:58	0/0:39,0:0:39:0,117,366:0:1566:39	0/0:44,0:0:44:0,132,501:0:1738:44	0/0:17,0:0:17:0,51,244:0:685:17	0/0:53,0:0:53:0,160,532:0:2116:53	0/0:26,0:0:26:0,78,343:0:1062:26	0/0:45,0:0:45:0,135,498:0:1708:45	0/0:43,0:0:43:0,129,550:0:1733:43	0/0:26,0:0:26:0,78,611:0:1021:26	0/0:27,0:0:27:0,81,299:0:1084:27	0/0:7,0:0:7:0,21,79:0:270:7	0/0:56,0:0:56:0,169,530:0:2212:56	0/0:82,0:0:82:0,247,804:0:3262:82	0/0:36,0:0:36:0,108,498:0:1421:36	0/0:48,0:0:48:0,144,445:0:1929:48	0/0:85,0:0:85:0,256,828:0:3422:85	0/0:75,0:0:75:0,226,715:0:3028:75	0/0:30,1:1:31:0,82,249:25:1191:30	0/1:10,12:12:22:43,0,38:466:402:10	0/0:21,0:0:21:0,63,270:0:802:21	0/0:38,0:0:38:0,114,377:0:1519:38	0/0:176,1:1:178:0,525,1662:22:6853:176	0/0:43,0:0:43:0,129,430:0:1710:43	0/0:72,0:0:72:0,217,717:0:2806:72	0/0:8,0:0:8:0,24,63:0:328:8	0/0:32,0:0:32:0,96,359:0:1245:32	0/0:24,0:0:24:0,72,207:0:954:24	0/0:47,0:0:47:0,141,417:0:1854:47	./.:.:.:.:.:.:.:.	0/0:5,0:0:5:0,15,141:0:178:5	0/0:105,0:0:105:0,316,995:0:4138:105	0/0:10,0:0:10:0,30,116:0:410:10	0/0:99,0:0:99:0,298,1039:0:3870:99	0/0:49,0:0:49:0,148,464:0:1941:49	0/0:2,0:0:2:0,6,15:0:82:2	0/1:11,32:32:43:182,0,9:1287:443:11	0/0:10,0:0:10:0,30,84:0:393:10	1/1:1,13:13:14:92,34,0:501:41:1	0/0:19,0:0:19:0,57,263:0:708:19	0/0:59,0:0:59:0,178,510:0:2325:59	0/0:109,0:0:109:0,328,1018:0:4370:109	0/0:25,0:0:25:0,75,227:0:987:25	0/0:38,0:0:38:0,114,349:0:1507:38	0/0:59,0:0:59:0,178,685:0:2282:59	0/0:48,0:0:48:0,144,419:0:1892:48	0/1:29,62:62:91:411,0,37:2442:1172:29	0/1:6,6:6:12:12,0,33:242:238:6	0/0:43,8:8:51:0,56,331:300:1690:43	0/1:11,15:15:26:119,0,52:587:433:11	0/1:28,21:21:49:71,0,100:796:1120:28	0/0:36,0:0:36:0,108,304:0:1420:36	0/1:30,36:36:66:196,0,164:1399:1178:30	0/0:27,0:0:27:0,81,253:0:1073:27	0/0:12,0:0:12:0,36,114:0:413:12	0/1:8,22:22:30:137,0,8:800:309:8	0/0:19,0:0:19:0,57,167:0:779:19	0/1:23,30:30:53:102,0,67:1128:904:23	0/0:4,0:0:4:0,12,57:0:155:4	0/0:36,0:0:36:0,108,307:0:1456:36	0/0:37,0:0:37:0,111,452:0:1482:37	0/0:21,0:0:21:0,63,207:0:848:21	0/1:8,14:14:22:111,0,35:551:292:8	0/0:37,0:0:37:0,111,473:0:1433:37	0/0:35,0:0:35:0,105,507:0:1386:35	0/0:47,0:0:47:0,141,542:0:1891:47	0/0:92,0:0:92:0,277,956:0:3659:92	0/0:60,0:0:60:0,181,591:0:2365:60	0/0:26,0:0:26:0,78,252:0:1045:26	0/0:30,0:0:30:0,90,357:0:1176:30	0/0:65,0:0:65:0,196,642:0:2600:65	0/0:11,0:0:11:0,33,179:0:442:11	0/0:22,0:0:22:0,66,495:0:867:22
29379495	3444851	29379495_3444851	C	T	40733.3	.	AB=0.468235;ABP=55.1563;AC=22;AF=0.064047;AN=224;AO=3378;CIGAR=1X;DP=242274;DPB=112215;DPRA=1.01332;EPP=154.844;EPPR=3049.61;GTI=25;LEN=1;MEANALT=1;MQM=13.127;MQMR=11.5245;NS=2112;NUMALT=1;ODDS=0.107009;PAIRED=0.85672;PAIREDR=0.878187;PAO=0;PQA=0;PQR=0;PRO=0;PROBE=SNP|RAPIDGENOMICS_3404_32321;QA=134127;QR=4159320;RO=103889;RPL=1602;RPP=22.4726;RPPR=102.8;RPR=1776;RUN=1;SAF=1672;SAP=3.75341;SAR=1706;SRF=54152;SRP=410.434;SRR=49737;TYPE=snp;technology.illumina=1	GT:AD:AO:DP:PL:QA:QR:RO	0/0:47,0:0:47:0,141,576:0:1879:47	0/0:36,0:0:36:0,108,449:0:1429:36	0/0:11,0:0:11:0,33,116:0:443:11	0/0:164,0:0:164:0,494,1675:0:6635:164	0/0:32,0:0:32:0,96,398:0:1259:32	0/0:101,0:0:101:0,304,1172:0:4067:101	0/0:19,0:0:19:0,57,322:0:752:19	0/0:18,0:0:18:0,54,195:0:738:18	1/1:0,115:115:115:1103,346,0:4623:0:0	0/0:103,0:0:103:0,310,1120:0:4150:103	0/0:20,0:0:20:0,60,255:0:816:20	0/0:134,0:0:134:0,403,1392:0:5419:134	0/0:63,0:0:63:0,190,641:0:2496:63	0/0:41,0:0:41:0,123,454:0:1645:41	0/0:115,0:0:115:0,346,1157:0:4643:115	0/0:117,0:0:117:0,352,1210:0:4626:117	0/1:18,19:19:37:263,0,427:743:713:18	0/0:123,0:0:123:0,370,1331:0:4966:123	0/0:121,0:0:121:0,364,1290:0:4866:121	0/0:86,0:0:86:0,259,920:0:3413:86	0/0:109,0:0:109:0,328,1167:0:4336:109	0/1:26,27:27:53:81,0,128:1087:1025:26	0/0:63,0:0:63:0,190,716:0:2529:63	0/0:146,0:0:146:0,440,1402:0:5882:146	0/1:34,21:21:55:66,0,157:830:1354:34	0/0:66,0:0:66:0,199,1280:0:2609:66	0/1:82,50:50:132:54,0,424:2025:3294:82	0/0:139,0:0:139:0,418,1501:0:5505:139	0/1:62,49:49:111:121,0,301:1952:2497:62	0/0:131,0:0:131:0,394,1259:0:5289:131	0/0:39,0:0:39:0,117,388:0:1564:39	0/0:80,0:0:80:0,241,763:0:3239:80	0/0:181,0:0:181:0,545,1707:0:7325:181	0/0:57,0:0:57:0,172,578:0:2307:57	0/0:48,0:0:48:0,144,452:0:1889:48	0/0:5,0:0:5:0,15,42:0:205:5	0/0:53,0:0:53:0,160,511:0:2148:53	0/0:88,0:0:88:0,265,908:0:3520:88	0/0:43,0:0:43:0,129,541:0:1721:43	0/0:80,0:0:80:0,241,882:0:3185:80	0/0:66,0:0:66:0,199,714:0:2678:66	0/0:110,0:0:110:0,331,1057:0:4416:110	0/0:147,0:0:147:0,443,1285:0:5942:147	0/0:37,0:0:37:0,111,398:0:1490:37	0/0:113,0:0:113:0,340,1178:0:4561:113	0/0:14,0:0:14:0,42,144:0:557:14	0/0:145,0:0:145:0,436,1698:0:5856:145	0/0:94,0:0:94:0,283,1038:0:3770:94	0/1:14,31:31:45:479,0,171:1219:543:14	0/1:58,55:55:113:320,0,286:2165:2351:58	0/0:10,0:0:10:0,30,90:0:410:10	0/0:101,0:0:101:0,304,968:0:4082:101	0/1:68,54:54:122:254,0,261:2147:2716:68	0/1:26,23:23:49:193,0,160:930:1026:26	0/0:146,0:0:146:0,440,1485:0:5852:146	0/0:196,0:0:196:0,590,1726:0:7901:196	0/0:66,0:0:66:0,199,706:0:2644:66	0/1:18,23:23:41:120,0,53:939:717:18	0/0:48,0:0:48:0,144,393:0:1938:48	0/0:29,0:0:29:0,87,252:0:1124:29	0/0:78,0:0:78:0,235,783:0:3115:78	0/1:142,151:151:293:514,0,672:6064:5647:142	0/0:149,0:0:149:0,449,1597:0:5952:149	0/0:111,0:0:111:0,334,1106:0:4426:111	0/0:32,0:0:32:0,96,294:0:1287:32	0/0:50,0:0:50:0,151,452:0:2034:50	0/1:38,40:40:78:149,0,153:1574:1537:38	0/0:77,0:0:77:0,232,824:0:3087:77	0/0:27,0:0:27:0,81,234:0:1103:27	0/0:19,0:0:19:0,57,493:0:736:19	0/0:101,0:0:101:0,304,1066:0:4054:101	0/1:32,44:44:76:257,0,102:1770:1287:32	0/0:130,0:0:130:0,391,1422:0:5242:130	0/0:89,0:0:89:0,268,915:0:3588:89	0/0:3,0:0:3:0,9,43:0:123:3	0/0:53,0:0:53:0,160,534:0:2092:53	1/1:0,47:47:47:450,141,0:1877:0:0	0/0:36,0:0:36:0,108,372:0:1460:36	0/0:42,0:0:43:0,126,527:0:1619:42	0/0:75,0:0:75:0,226,805:0:2999:75	0/0:243,0:0:243:0,732,2529:0:9787:243	0/0:45,0:0:45:0,135,423:0:1801:45	0/0:51,0:0:51:0,154,547:0:2039:51	0/0:125,0:0:125:0,376,1368:0:4964:125	0/0:73,0:0:73:0,220,798:0:2932:73	0/0:193,0:0:193:0,581,1965:0:7778:193	0/1:18,11:11:29:66,0,77:451:724:18	0/0:173,0:0:173:0,521,1538:0:6950:173	0/0:25,0:0:25:0,75,338:0:1016:25	0/0:182,0:0:182:0,548,1871:0:7314:182	0/1:24,41:41:65:232,0,114:1604:957:24	0/0:63,0:0:63:0,190,541:0:2549:63	0/0:73,0:0:73:0,220,718:0:2920:73	0/0:24,0:0:24:0,72,225:0:957:24	0/0:76,0:0:76:0,229,731:0:2969:76	0/0:63,0:0:63:0,190,559:0:2486:63	0/0:101,0:0:101:0,304,1033:0:4020:101	0/1:12,10:10:22:14,0,116:394:465:12	1/1:8,14:14:22:81,4,0:558:324:8	0/0:28,0:0:28:0,84,243:0:1117:28	0/0:34,0:0:34:0,102,388:0:1386:34	0/0:70,0:0:70:0,211,785:0:2819:70	0/0:41,0:0:41:0,123,355:0:1650:41	0/0:72,0:0:72:0,217,734:0:2862:72	0/0:72,0:0:72:0,217,712:0:2877:72	0/0:152,0:0:152:0,458,1594:0:6090:152	0/0:57,0:0:57:0,172,583:0:2283:57	0/0:28,0:0:28:0,84,492:0:1091:28	0/0:36,0:0:36:0,108,361:0:1427:36	0/0:50,0:0:50:0,151,531:0:1934:50	0/0:24,0:0:24:0,72,220:0:975:24	0/0:36,0:0:36:0,108,863:0:1411:36
29379496	351948	29379496_351948	T	C	76403.6	.	AB=0.476931;ABP=40.1803;AC=69;AF=0.305952;AN=224;AO=7881;CIGAR=1X;DP=120528;DPB=55668;DPRA=0.981386;EPP=61.5668;EPPR=584.925;GTI=110;LEN=1;MEANALT=1.00473;MQM=13.4123;MQMR=11.9343;NS=2112;NUMALT=1;ODDS=0.0197715;PAIRED=0.85078;PAIREDR=0.895581;PAO=0;PQA=0;PQR=0;PRO=0;PROBE=SNP|RAPIDGENOMICS_3404_28741;QA=311388;QR=1608296;RO=40711;RPL=2327;RPP=2872.28;RPPR=18768.9;RPR=5554;RUN=1;SAF=5959;SAP=4493.47;SAR=1922;SRF=28923;SRP=15663.7;SRR=11788;TYPE=snp;technology.illumina=1	GT:AD:AO:DP:PL:QA:QR:RO	0/1:13,19:19:32:142,0,21:734:515:13	0/0:18,0:0:18:0,54,267:0:724:18	0/0:19,0:0:19:0,57,193:0:775:19	0/0:77,0:0:77:0,232,847:0:3015:77	0/0:15,0:0:15:0,45,241:0:576:15	0/0:39,10:10:49:0,7,316:410:1590:39	0/1:8,2:2:10:40,0,55:82:314:8	0/0:21,5:5:26:0,38,191:205:849:21	0/0:26,0:0:26:0,78,232:0:1048:26	0/1:32,49:49:81:234,0,56:1931:1274:32	0/0:10,0:0:10:0,30,122:0:383:10	0/1:33,44:44:77:261,0,106:1778:1345:33	0/0:44,0:0:44:0,132,492:0:1763:44	0/1:10,12:12:22:44,0,56:492:396:10	0/1:7,13:13:20:57,0,1:510:287:7	1/1:0,131:131:131:1576,394,0:5246:0:0	1/1:0,17:17:17:415,51,0:641:0:0	1/1:0,129:129:129:1285,388,0:5248:0:0	0/1:27,51:51:78:325,0,36:2056:1085:27	0/1:20,12:12:32:18,0,188:478:767:20	0/1:20,14:14:34:53,0,166:561:798:20	1/1:16,58:58:74:358,62,0:2316:635:16	0/0:15,0:0:15:0,45,173:0:606:15	0/1:35,24:24:59:46,0,170:949:1399:35	0/1:14,8:8:22:20,0,81:324:557:14	0/0:38,0:0:38:0,114,721:0:1506:38	1/1:0,40:40:40:406,120,0:1566:0:0	0/0:77,0:0:77:0,232,801:0:3057:77	0/1:26,17:17:43:46,0,109:689:1031:26	0/0:19,0:0:19:0,57,215:0:752:19	0/0:36,0:0:36:0,108,404:0:1472:36	0/0:42,0:0:42:0,126,393:0:1678:42	0/1:51,57:57:108:337,0,204:2319:2044:51	0/0:26,0:0:26:0,78,261:0:1007:26	0/0:61,0:0:61:0,184,660:0:2430:61	1/1:1,21:21:22:265,57,0:791:32:1	0/0:49,0:0:49:0,148,521:0:1935:49	0/0:32,12:12:44:0,9,242:488:1291:32	0/0:25,0:0:25:0,75,227:0:983:25	0/0:49,0:0:49:0,148,448:0:1938:49	0/0:45,0:0:45:0,135,513:0:1832:45	1/1:12,34:34:46:237,43,0:1368:469:12	0/1:25,43:43:68:263,0,50:1732:1002:25	0/0:5,0:0:5:0,15,46:0:188:5	0/0:34,0:0:34:0,102,376:0:1357:34	0/0:31,0:0:31:0,93,275:0:1253:31	0/0:39,0:0:39:0,117,409:0:1550:39	0/1:32,27:27:59:69,0,159:1024:1282:32	0/1:8,9:9:17:217,0,63:352:296:8	0/1:23,39:39:62:212,0,69:1568:939:23	1/1:0,4:4:4:33,12,0:160:0:0	0/0:78,0:0:78:0,235,815:0:3137:78	0/0:79,0:0:79:0,238,758:0:3156:79	0/1:14,13:13:27:94,0,174:520:547:14	0/1:14,22:22:36:115,0,45:880:574:14	1/1:9,35:35:44:237,21,0:1332:369:9	0/0:19,0:0:19:0,57,204:0:758:19	1/1:0,7:7:7:68,21,0:279:0:0	0/0:20,0:0:20:0,60,215:0:807:20	0/0:16,0:0:16:0,48,166:0:638:16	0/0:69,0:0:69:0,208,681:0:2739:69	0/1:60,52:52:112:179,0,291:2074:2416:60	0/1:24,44:44:68:240,0,39:1778:957:24	0/0:15,5:5:20:0,20,85:184:615:15	0/1:8,10:10:18:42,0,36:406:305:8	0/0:36,0:0:36:0,108,350:0:1437:36	0/0:32,0:0:32:0,96,334:0:1289:32	1/1:0,10:10:10:116,30,0:406:0:0	0/0:32,0:0:32:0,96,341:0:1286:32	0/0:5,0:0:5:0,15,96:0:205:5	0/1:35,12:12:47:1,0,235:484:1396:35	0/1:12,13:13:25:56,0,46:502:492:12	0/1:29,47:47:76:297,0,89:1872:1161:29	0/1:30,40:40:70:222,0,96:1624:1207:30	1/1:0,1:1:1:29,3,0:32:0:0	0/1:27,12:12:39:96,0,202:492:1064:27	0/0:43,11:11:54:0,39,297:451:1727:43	0/1:5,8:8:13:54,0,24:328:201:5	0/0:20,0:0:20:0,60,263:0:803:20	0/1:6,7:7:13:57,0,34:283:238:6	0/0:165,0:0:165:0,497,1602:0:6636:165	0/1:29,27:27:56:191,0,98:1096:1151:29	0/0:18,0:0:18:0,54,167:0:729:18	1/1:16,42:42:58:324,36,0:1686:638:16	1/1:0,43:43:43:479,129,0:1755:0:0	0/0:72,0:0:72:0,217,760:0:2828:72	0/0:20,0:0:20:0,60,261:0:797:20	0/0:95,0:0:95:0,286,1000:0:3782:95	0/0:17,0:0:17:0,51,295:0:685:17	0/0:68,0:0:68:0,205,691:0:2710:68	0/1:23,35:35:58:185,0,76:1410:917:23	0/1:8,8:8:16:27,0,23:315:302:8	1/1:0,42:42:42:411,126,0:1665:0:0	0/1:7,3:3:10:12,0,57:123:259:7	0/1:29,15:15:44:72,0,200:605:1185:29	0/0:14,0:0:14:0,42,112:0:566:14	0/0:28,0:0:28:0,84,342:0:1131:28	0/0:9,0:0:9:0,27,77:0:332:9	0/0:8,0:0:8:0,24,69:0:324:8	0/0:12,0:0:12:0,36,163:0:484:12	1/1:2,13:13:15:97,28,0:529:78:2	0/0:19,0:0:19:0,57,181:0:775:19	0/0:21,0:0:21:0,63,221:0:849:21	0/0:31,0:0:31:0,93,396:0:1241:31	1/1:0,38:38:38:345,114,0:1541:0:0	0/0:74,0:0:74:0,223,782:0:2933:74	0/0:46,0:0:46:0,138,511:0:1836:46	0/0:6,0:0:6:0,18,94:0:242:6	0/0:38,4:4:42:0,91,301:160:1550:38	0/0:64,0:0:64:0,193,755:0:2530:64	0/0:18,0:0:18:0,54,173:0:712:18	0/1:5,8:8:13:151,0,90:292:201:5
29379498	222832	29379498_222832	A	G	10896	.	AB=0.442922;ABP=40.193;AC=13;AF=0.0511152;AN=224;AO=993;CIGAR=1X;DP=101390;DPB=43256;DPRA=0.767923;EPP=59.6938;EPPR=2205.22;GTI=82;LEN=1;MEANALT=1;MQM=12.9768;MQMR=11.1709;NS=2112;NUMALT=1;ODDS=0.0672358;PAIRED=0.855992;PAIREDR=0.881135;PAO=0;PQA=0;PQR=0;PRO=0;PROBE=SNP|RAPIDGENOMICS_3404_47475;QA=38913;QR=1659157;RO=41686;RPL=574;RPP=55.5477;RPPR=2660.09;RPR=419;RUN=1;SAF=464;SAP=12.2494;SAR=529;SRF=19548;SRP=352.443;SRR=22138;TYPE=snp;technology.illumina=1	GT:AD:AO:DP:PL:QA:QR:RO	0/1:14,12:12:26:9,0,31:492:556:14	0/0:34,0:0:34:0,102,250:0:1325:34	0/0:2,0:0:2:0,6,15:0:82:2	0/0:35,0:0:35:0,105,347:0:1380:35	0/0:15,0:0:15:0,45,217:0:574:15	0/1:14,19:19:33:63,0,61:762:562:14	0/0:8,0:0:8:0,24,233:0:324:8	0/1:6,6:6:12:8,0,22:246:246:6	0/0:27,0:0:27:0,81,236:0:1062:27	0/1:12,14:14:26:82,0,23:565:488:12	0/0:14,0:0:14:0,42,120:0:529:14	0/0:15,0:0:15:0,45,181:0:611:15	1/1:8,22:22:30:98,3,0:885:328:8	0/0:40,0:0:40:0,120,371:0:1587:40	0/0:20,0:0:20:0,60,232:0:785:20	0/0:99,0:0:99:0,298,961:0:3970:99	0/0:14,0:0:14:0,42,271:0:539:14	0/0:20,0:0:20:0,60,165:0:775:20	0/0:21,0:0:21:0,63,205:0:840:21	0/0:32,0:0:32:0,96,323:0:1240:32	0/0:53,0:0:53:0,160,484:0:2066:53	0/1:21,16:16:37:51,0,58:638:816:21	0/1:4,7:7:11:22,0,16:270:155:4	0/0:104,0:0:104:0,313,1018:0:4131:104	0/0:8,0:0:8:0,24,88:0:311:8	0/0:26,0:0:26:0,78,663:0:1023:26	0/0:24,0:0:24:0,72,239:0:972:24	0/0:44,0:0:44:0,132,462:0:1787:44	0/0:60,0:0:60:0,181,522:0:2413:60	0/0:33,0:0:33:0,99,364:0:1300:33	0/0:23,0:0:23:0,69,252:0:926:23	0/0:28,0:0:28:0,84,244:0:1123:28	0/0:79,0:0:79:0,238,865:0:3165:79	0/0:15,0:0:15:0,45,130:0:611:15	0/0:15,5:5:20:0,10,163:205:556:15	0/0:8,0:0:8:0,24,244:0:320:8	0/1:6,6:6:12:13,0,33:246:233:6	0/0:32,0:0:32:0,96,288:0:1269:32	0/0:32,0:0:32:0,96,315:0:1275:32	0/0:54,0:0:54:0,163,490:0:2201:54	0/0:32,0:0:32:0,96,263:0:1277:32	0/0:20,0:0:20:0,60,182:0:789:20	0/0:73,0:0:73:0,220,650:0:2913:73	0/0:9,0:0:9:0,27,93:0:365:9	0/0:30,0:0:30:0,90,327:0:1217:30	0/0:2,0:0:2:0,6,19:0:82:2	0/0:40,19:19:59:0,19,216:752:1565:40	0/0:55,0:0:55:0,166,497:0:2182:55	0/0:22,0:0:22:0,66,485:0:876:22	0/0:31,0:0:31:0,93,262:0:1236:31	0/0:6,0:0:6:0,18,47:0:228:6	0/0:39,0:0:39:0,117,359:0:1494:39	0/0:18,0:0:18:0,54,216:0:721:18	0/0:21,0:0:21:0,63,212:0:841:21	0/0:66,0:0:66:0,199,609:0:2698:66	0/0:50,0:0:50:0,151,484:0:1998:50	0/0:23,0:0:23:0,69,311:0:899:23	0/0:34,0:0:34:0,102,348:0:1312:34	0/0:27,0:0:27:0,81,273:0:1080:27	0/0:16,0:0:16:0,48,126:0:640:16	0/0:25,0:0:25:0,75,201:0:990:25	0/0:99,0:0:99:0,298,1062:0:3992:99	0/0:28,0:0:28:0,84,327:0:1109:28	0/0:34,0:0:34:0,102,312:0:1381:34	0/0:18,0:0:18:0,54,171:0:722:18	0/0:23,0:0:23:0,69,217:0:934:23	0/0:36,0:0:36:0,108,267:0:1441:36	0/0:38,0:0:38:0,114,395:0:1477:38	0/0:8,0:0:8:0,24,68:0:324:8	0/0:12,0:0:12:0,36,180:0:455:12	0/0:50,0:0:50:0,151,484:0:2029:50	0/0:37,0:0:37:0,111,455:0:1464:37	0/0:48,0:0:48:0,144,559:0:1869:48	0/1:9,6:6:15:17,0,23:223:361:9	0/0:6,0:0:6:0,18,50:0:234:6	0/0:26,0:0:26:0,78,283:0:1031:26	0/0:17,0:0:17:0,51,191:0:680:17	0/0:9,0:0:9:0,27,78:0:369:9	0/0:16,0:0:16:0,48,224:0:593:16	0/0:24,0:0:24:0,72,191:0:953:24	0/0:71,0:0:71:0,214,640:0:2872:71	0/0:15,0:0:15:0,45,148:0:611:15	0/0:11,0:0:11:0,33,92:0:447:11	0/0:22,0:0:22:0,66,239:0:898:22	0/0:40,0:0:40:0,120,422:0:1606:40	0/0:53,0:0:53:0,160,515:0:2115:53	0/0:10,0:0:10:0,30,99:0:401:10	0/0:45,0:0:45:0,135,422:0:1817:45	0/0:20,0:0:20:0,60,272:0:770:20	0/0:70,0:0:70:0,211,756:0:2793:70	0/0:20,0:0:20:0,60,181:0:807:20	0/0:37,0:0:37:0,111,436:0:1461:37	0/0:40,0:0:40:0,120,417:0:1578:40	0/0:9,4:4:13:0,6,68:164:350:9	0/0:22,0:0:22:0,66,211:0:847:22	0/1:23,11:11:34:16,0,78:428:912:23	0/0:27,0:0:27:0,81,240:0:1099:27	0/0:24,0:0:24:0,72,240:0:959:24	0/0:20,0:0:20:0,60,269:0:816:20	0/0:9,0:0:9:0,27,124:0:365:9	0/0:5,0:0:5:0,15,40:0:205:5	0/0:19,0:0:19:0,57,237:0:762:19	0/0:3,0:0:3:0,9,22:0:110:3	0/0:12,0:0:12:0,36,96:0:492:12	0/0:35,0:0:35:0,105,309:0:1423:35	0/0:133,0:0:133:0,400,1160:0:5312:133	1/1:0,22:22:22:196,66,0:863:0:0	0/0:21,0:0:21:0,63,195:0:857:21	0/0:32,0:0:32:0,96,319:0:1270:32	0/0:17,0:0:17:0,51,188:0:675:17	0/0:6,0:0:6:0,18,73:0:233:6	0/0:26,0:0:26:0,78,606:0:989:26
29379498	227695	29379498_227695	A	G	208136	.	AB=0.427432;ABP=794.375;AC=80;AF=0.356037;AN=224;AO=14444;CIGAR=1X;DP=194538;DPB=81071;DPRA=0.876021;EPP=1716.46;EPPR=2789.86;GTI=76;LEN=1;MEANALT=1.00417;MQM=15.5116;MQMR=11.687;NS=2112;NUMALT=1;ODDS=0.0159395;PAIRED=0.766547;PAIREDR=0.871948;PAO=0;PQA=0;PQR=0;PRO=0;PROBE=SNP|RAPIDGENOMICS_3404_47476;QA=572808;QR=2115528;RO=52674;RPL=6148;RPP=696.652;RPPR=3088.98;RPR=8296;RUN=1;SAF=8600;SAP=1144.9;SAR=5844;SRF=29181;SRP=1336.77;SRR=23493;TYPE=snp;technology.illumina=1	GT:AD:AO:DP:PL:QA:QR:RO	0/0:37,0:0:37:0,111,336:0:1491:37	0/1:12,3:3:15:29,0,152:123:483:12	1/1:0,16:16:16:196,48,0:634:0:0	0/1:26,23:23:49:189,0,94:930:1062:26	0/0:39,0:0:39:0,117,449:0:1537:39	0/0:99,0:0:99:0,298,1064:0:3925:99	0/1:7,8:8:15:205,0,144:324:273:7	0/0:2,0:0:2:0,6,15:0:82:2	1/1:0,26:26:26:268,78,0:1039:0:0	0/0:95,0:0:95:0,286,982:0:3811:95	0/0:10,2:2:12:0,12,91:78:406:10	0/0:142,0:0:142:0,427,1354:0:5707:142	0/0:63,0:0:63:0,190,664:0:2523:63	0/0:39,0:0:39:0,117,395:0:1539:39	1/1:0,40:40:40:404,120,0:1601:0:0	0/0:90,39:39:129:0,13,484:1575:3634:90	0/1:13,11:11:24:167,0,188:439:494:13	0/0:56,0:0:56:0,169,569:0:2264:56	0/0:55,0:0:55:0,166,535:0:2230:55	1/1:12,54:54:66:535,99,0:2135:469:12	1/1:0,54:54:54:700,163,0:2163:0:0	0/0:48,0:0:48:0,144,538:0:1898:48	0/1:20,22:22:42:130,0,58:892:806:20	0/1:99,61:61:160:276,0,482:2431:3972:99	0/1:8,9:9:17:63,0,49:356:320:8	0/1:29,20:20:49:311,0,448:785:1140:29	0/0:91,0:0:91:0,274,894:0:3586:91	0/0:107,0:0:107:0,322,1009:0:4267:107	1/1:0,118:118:118:1265,355,0:4732:0:0	1/1:4,23:23:27:256,50,0:943:156:4	1/1:0,22:22:22:249,66,0:888:0:0	0/0:65,0:0:65:0,196,618:0:2612:65	0/0:134,0:0:134:0,403,1335:0:5413:134	0/1:22,9:9:31:20,0,76:352:902:22	0/0:40,0:0:40:0,120,415:0:1601:40	0/1:8,6:6:14:111,0,34:228:328:8	0/0:55,0:0:55:0,166,501:0:2225:55	1/1:0,22:22:22:211,66,0:871:0:0	0/0:36,0:0:36:0,108,347:0:1464:36	0/0:117,0:0:117:0,352,1033:0:4719:117	1/1:0,91:91:91:950,274,0:3606:0:0	0/0:42,0:0:42:0,126,416:0:1604:42	1/1:0,88:88:88:1012,265,0:3565:0:0	0/1:6,9:9:15:28,0,72:369:242:6	0/1:55,40:40:95:104,0,222:1566:2210:55	0/1:14,21:21:35:122,0,49:857:555:14	0/1:43,44:44:87:214,0,204:1784:1745:43	0/1:34,49:49:83:256,0,68:1961:1352:34	0/0:62,0:0:62:0,187,1442:0:2440:62	0/0:47,0:0:47:0,141,524:0:1868:47	1/1:2,8:8:10:95,13,0:328:78:2	0/0:65,0:0:65:0,196,671:0:2617:65	0/1:74,48:48:122:135,0,347:1955:3001:74	0/0:38,0:0:38:0,114,504:0:1510:38	0/0:95,0:0:95:0,286,995:0:3844:95	1/1:0,65:65:70:726,196,0:2630:0:0	0/1:21,17:17:38:132,0,110:681:843:21	0/0:31,14:14:45:0,14,208:555:1246:31	1/1:0,25:25:25:315,75,0:1021:0:0	0/1:20,5:5:25:12,0,126:205:803:20	0/1:5,16:16:21:148,0,13:648:192:5	0/1:127,113:113:240:477,0,686:4517:5120:127	0/1:68,34:34:102:92,0,477:1354:2711:68	0/1:47,35:35:82:146,0,218:1413:1871:47	0/1:12,20:20:32:81,0,33:806:465:12	0/0:60,0:0:60:0,181,552:0:2430:60	0/0:50,2:2:52:0,135,516:78:2007:50	0/1:28,22:22:50:111,0,146:881:1118:28	0/1:1,3:3:4:38,0,22:119:41:1	0/1:11,9:9:20:109,0,75:352:447:11	0/0:127,0:0:127:0,382,1280:0:5086:127	0/1:49,23:23:72:61,0,407:908:2001:49	0/0:92,0:0:92:0,277,1053:0:3731:92	0/1:30,37:37:67:227,0,127:1513:1217:30	0/0:3,0:0:3:0,9,35:0:123:3	0/1:28,26:26:54:113,0,154:1044:1122:28	0/0:59,0:0:59:0,178,545:0:2398:59	1/1:0,7:7:7:103,21,0:273:0:0	0/1:16,10:10:26:118,0,82:398:615:16	0/0:69,0:0:69:0,208,695:0:2695:69	0/1:59,56:56:115:215,0,198:2215:2344:59	0/0:63,0:0:63:0,190,651:0:2499:63	0/1:28,28:28:56:119,0,90:1126:1096:28	1/1:0,78:78:78:794,235,0:3020:0:0	1/1:27,74:74:101:562,28,0:2934:1094:27	1/1:0,121:121:121:1348,364,0:4834:0:0	0/1:11,21:21:32:255,0,27:820:451:11	1/1:0,75:75:75:810,226,0:3010:0:0	0/0:28,0:0:28:0,84,528:0:1090:28	0/0:74,0:0:74:0,223,857:0:2988:74	0/1:29,15:15:44:33,0,127:615:1171:29	0/0:34,8:8:42:0,57,362:328:1295:34	0/0:50,0:0:50:0,151,431:0:1964:50	0/0:15,0:0:15:0,45,166:0:564:15	0/0:90,0:0:90:0,271,968:0:3625:90	0/0:70,0:0:70:0,211,741:0:2796:70	1/1:0,53:53:53:568,160,0:2153:0:0	0/0:31,0:0:31:0,93,288:0:1235:31	0/0:18,0:0:18:0,54,251:0:734:18	0/0:50,0:0:50:0,151,569:0:1990:50	0/0:23,0:0:23:0,69,321:0:935:23	0/1:15,10:10:25:68,0,122:410:606:15	0/1:19,15:15:34:86,0,154:606:730:19	0/0:37,0:0:37:0,111,379:0:1469:37	0/0:69,0:0:69:0,208,658:0:2714:69	0/0:151,0:0:151:0,455,1538:0:6080:151	0/0:132,0:0:132:0,397,1267:0:5245:132	0/0:20,0:0:20:0,60,211:0:799:20	1/1:0,38:38:38:545,114,0:1511:0:0	0/0:90,0:0:90:0,271,806:0:3645:90	0/0:11,0:0:11:0,33,134:0:433:11	1/1:0,15:15:15:327,45,0:581:0:0
29379498	227745	29379498_227745	A	T	231084	.	AB=0.431081;ABP=735.724;AC=85;AF=0.36161;AN=224;AO=15257;CIGAR=1X;DP=202797;DPB=87367;DPRA=0.905962;EPP=115.494;EPPR=652.819;GTI=81;LEN=1;MEANALT=1.01237;MQM=15.636;MQMR=11.5998;NS=2112;NUMALT=1;ODDS=0.00952246;PAIRED=0.759979;PAIREDR=0.871159;PAO=0;PQA=0;PQR=0;PRO=0;PROBE=SNP|RAPIDGENOMICS_3404_47476;QA=602643;QR=2204406;RO=55192;RPL=8796;RPP=779.005;RPPR=2455.98;RPR=6461;RUN=1;SAF=7274;SAP=74.555;SAR=7983;SRF=26078;SRP=365.655;SRR=29114;TYPE=snp;technology.illumina=1	GT:AD:AO:DP:PL:QA:QR:RO	0/0:47,0:0:47:0,141,461:0:1910:47	0/1:12,6:6:18:10,0,137:227:474:12	1/1:0,15:15:15:168,45,0:597:0:0	0/1:24,37:37:61:415,0,53:1487:972:24	0/0:34,1:1:35:0,64,331:41:1337:34	0/0:87,0:0:87:0,262,868:0:3454:87	0/1:5,6:6:11:172,0,87:242:182:5	0/0:2,0:0:2:0,6,15:0:68:2	1/1:0,31:31:31:333,93,0:1259:0:0	0/0:98,0:0:98:0,295,1038:0:3925:98	0/1:7,4:4:11:7,0,48:164:251:7	0/0:119,0:0:119:0,358,1143:0:4774:119	0/0:64,0:0:64:0,193,662:0:2565:64	0/0:48,0:0:48:0,144,485:0:1848:48	1/1:0,53:53:53:541,160,0:2143:0:0	0/1:81,45:45:126:188,0,418:1805:3258:81	0/1:12,13:13:25:199,0,194:502:475:12	0/0:83,0:0:83:0,250,847:0:3365:83	0/0:47,0:0:47:0,141,500:0:1908:47	1/1:21,74:74:95:709,99,0:2941:853:21	1/1:0,66:66:66:873,199,0:2621:0:0	0/0:61,0:0:61:0,184,643:0:2419:61	0/1:18,19:19:37:118,0,57:779:725:18	0/1:69,45:45:114:209,0,292:1811:2777:69	0/1:11,7:7:18:43,0,104:274:447:11	0/1:28,15:15:43:213,0,502:568:1119:28	0/0:97,0:0:100:0,292,999:0:3890:97	0/0:103,0:0:103:0,310,995:0:4139:103	1/1:0,118:118:118:1257,355,0:4752:0:0	1/1:0,33:33:33:405,99,0:1337:0:0	1/1:0,19:19:19:249,57,0:779:0:0	0/0:72,0:0:72:0,217,711:0:2904:72	0/0:148,0:0:148:0,446,1406:0:5965:148	0/1:21,8:8:29:18,0,76:302:849:21	0/0:38,0:0:38:0,114,379:0:1537:38	0/1:9,6:6:15:96,0,39:246:346:9	0/0:56,0:0:56:0,169,485:0:2243:56	1/1:0,43:43:43:468,129,0:1739:0:0	0/0:36,1:1:37:0,102,427:32:1423:36	0/0:119,0:0:119:0,358,1085:0:4803:119	1/1:0,90:90:90:1027,271,0:3629:0:0	0/0:35,0:0:35:0,105,378:0:1342:35	1/1:0,105:105:105:1208,316,0:4190:0:0	0/1:7,14:14:21:69,0,58:544:265:7	0/1:62,37:37:99:102,0,264:1449:2499:62	0/1:13,15:15:28:78,0,49:606:525:13	0/1:50,44:44:94:237,0,219:1782:2003:50	0/1:32,45:45:77:285,0,85:1805:1260:32	0/0:58,0:0:58:0,175,1466:0:2306:58	0/0:58,0:0:58:0,175,689:0:2309:58	1/1:4,7:7:11:73,2,0:283:164:4	0/0:63,0:0:63:0,190,619:0:2522:63	0/1:85,53:53:138:229,0,385:2112:3387:85	0/0:43,0:0:43:0,129,540:0:1683:43	0/0:67,0:0:67:0,202,694:0:2668:67	1/1:0,80:80:80:922,241,0:3182:0:0	0/1:21,16:16:37:112,0,111:652:848:21	0/0:29,7:7:36:0,46,237:287:1140:29	1/1:0,32:32:32:344,96,0:1291:0:0	0/1:18,6:6:24:28,0,111:242:734:18	1/1:6,23:23:29:252,15,0:921:237:6	0/1:109,106:106:215:516,0,693:4196:4410:109	0/1:58,41:41:99:141,0,339:1628:2295:58	0/1:41,42:42:83:184,0,184:1640:1630:41	1/1:0,32:32:32:292,96,0:1286:0:0	0/0:69,0:0:69:0,208,608:0:2777:69	0/0:52,7:7:59:0,7,360:287:2049:52	0/1:22,24:24:46:155,0,112:957:876:22	0/1:2,6:6:8:61,0,17:234:82:2	0/1:10,7:7:17:124,0,70:278:377:10	0/0:139,0:0:139:0,418,1455:0:5600:139	0/1:59,41:41:100:118,0,419:1636:2334:59	0/0:93,0:0:93:0,280,981:0:3718:93	0/1:25,50:50:75:349,0,34:1986:962:25	0/0:3,0:0:3:0,9,35:0:123:3	0/1:31,14:14:45:1,0,144:574:1244:31	0/0:43,0:0:44:0,129,378:0:1755:43	1/1:0,9:9:9:162,27,0:352:0:0	0/1:13,15:15:28:228,0,25:602:515:13	0/0:75,0:0:75:0,226,713:0:2994:75	0/1:67,65:65:132:300,0,201:2584:2630:67	0/0:68,0:0:68:0,205,681:0:2686:68	0/1:23,23:23:46:142,0,134:916:888:23	1/1:0,129:129:129:1238,388,0:5135:0:0	1/1:21,73:73:94:593,67,0:2907:811:21	1/1:0,115:115:115:1345,346,0:4549:0:0	0/1:20,19:19:39:201,0,114:753:783:20	1/1:0,95:95:95:1026,286,0:3802:0:0	0/0:31,0:0:31:0,93,545:0:1228:31	0/0:111,0:0:111:0,334,1248:0:4457:111	0/0:22,13:13:35:0,0,92:510:870:22	0/0:38,8:8:46:0,69,403:309:1489:38	0/0:72,0:0:72:0,217,656:0:2899:72	0/0:17,0:0:17:0,51,213:0:671:17	0/0:85,0:0:85:0,256,958:0:3395:85	0/0:72,0:0:72:0,217,724:0:2874:72	1/1:0,58:58:58:640,175,0:2331:0:0	0/0:30,0:0:30:0,90,276:0:1203:30	0/0:19,0:0:19:0,57,303:0:779:19	0/0:52,0:0:52:0,157,579:0:2055:52	1/1:0,24:24:24:293,72,0:968:0:0	0/1:10,6:6:16:21,0,34:229:410:10	0/1:19,21:21:40:129,0,151:829:771:19	0/0:47,0:0:47:0,141,482:0:1893:47	0/0:78,0:0:78:0,235,735:0:3123:78	0/0:163,0:0:163:0,491,1608:0:6508:163	0/0:124,0:0:124:0,373,1158:0:4936:124	0/0:23,0:0:23:0,69,263:0:907:23	1/1:0,38:38:38:556,114,0:1500:0:0	0/0:99,0:0:99:0,298,939:0:4016:99	0/0:11,0:0:11:0,33,120:0:447:11	1/1:0,17:17:17:358,51,0:619:0:0
29379498	236357	29379498_236357	T	C	276057	.	AB=0.464063;ABP=211.524;AC=83;AF=0.362314;AN=224;AO=16986;CIGAR=1X;DP=226734;DPB=107687;DPRA=0.962628;EPP=2715.14;EPPR=4113.89;GTI=57;LEN=1;MEANALT=1.00713;MQM=13.681;MQMR=11.9405;NS=2112;NUMALT=1;ODDS=0.0191348;PAIRED=0.834511;PAIREDR=0.872478;PAO=0;PQA=0;PQR=0;PRO=0;PROBE=SNP|RAPIDGENOMICS_3404_47477;QA=670180;QR=2612209;RO=65071;RPL=7080;RPP=1023.97;RPPR=7720.11;RPR=9906;RUN=1;SAF=10510;SAP=2083.35;SAR=6476;SRF=37270;SRP=2995.1;SRR=27801;TYPE=snp;technology.illumina=1	GT:AD:AO:DP:PL:QA:QR:RO	0/0:53,0:0:53:0,160,560:0:2144:53	0/1:23,13:13:36:7,0,155:505:917:23	1/1:0,13:13:13:183,39,0:533:0:0	0/1:48,58:58:106:205,0,197:2343:1896:48	0/0:27,0:0:27:0,81,479:0:1071:27	0/0:66,0:0:66:0,199,711:0:2639:66	0/1:8,10:10:18:186,0,36:391:324:8	0/0:46,5:5:51:0,90,405:187:1842:46	1/1:0,82:82:82:774,247,0:3229:0:0	0/0:112,0:0:112:0,337,1225:0:4549:112	0/1:8,7:7:15:33,0,21:287:324:8	0/0:122,0:0:122:0,367,1353:0:4948:122	0/0:57,0:0:57:0,172,710:0:2320:57	0/0:49,0:0:49:0,148,542:0:1933:49	1/1:0,65:65:65:704,196,0:2586:0:0	0/0:103,28:28:131:0,144,1044:1107:4136:103	0/1:15,9:9:24:133,0,194:352:581:15	0/0:95,0:0:95:0,286,1005:0:3839:95	0/0:119,0:0:119:0,358,1312:0:4800:119	1/1:32,66:66:98:379,5,0:2664:1289:32	1/1:1,90:90:91:953,264,0:3605:41:1	0/0:96,0:0:96:0,289,1032:0:3820:96	0/1:59,24:24:83:20,0,290:964:2330:59	0/1:88,70:70:158:221,0,521:2790:3588:88	0/1:6,16:16:22:122,0,12:649:242:6	0/1:36,22:22:58:377,0,616:876:1418:36	0/0:108,0:0:108:0,325,1186:0:4321:108	0/0:180,0:0:180:0,542,1740:0:7257:180	1/1:0,141:141:141:1498,424,0:5643:0:0	1/1:0,66:66:66:671,199,0:2576:0:0	1/1:0,26:26:26:311,78,0:1025:0:0	0/0:86,0:0:86:0,259,801:0:3477:86	0/0:172,0:0:172:0,518,1840:0:6957:172	1/1:10,25:25:35:155,4,0:976:406:10	0/0:52,0:0:52:0,157,557:0:2075:52	0/0:22,1:1:23:0,57,275:41:885:22	0/0:102,0:0:102:0,307,1057:0:4100:102	1/1:0,101:101:101:1117,304,0:4067:0:0	0/0:71,0:0:71:0,214,815:0:2827:71	0/0:124,0:0:124:0,373,1392:0:4959:124	1/1:1,103:103:104:1140,304,0:4138:41:1	0/0:64,0:0:64:0,193,613:0:2565:64	1/1:0,113:113:113:1174,340,0:4471:0:0	0/0:14,6:6:20:0,9,151:224:565:14	0/1:61,56:56:117:138,0,296:2196:2403:61	0/1:16,23:23:39:115,0,76:893:656:16	1/1:26,77:77:103:622,56,0:3088:1057:26	0/1:69,59:59:128:223,0,319:2361:2763:69	0/0:47,0:0:47:0,141,995:0:1869:47	0/0:77,1:1:78:0,213,655:22:3000:77	1/1:2,8:8:10:43,7,0:328:82:2	0/0:78,0:0:78:0,235,842:0:3110:78	0/1:56,74:74:130:316,0,255:3009:2240:56	0/0:49,0:0:49:0,148,555:0:1964:49	0/0:104,0:0:104:0,313,1068:0:4208:104	1/1:0,112:112:112:1237,337,0:4490:0:0	0/0:27,12:12:39:0,15,160:488:1086:27	0/1:21,13:13:34:60,0,130:519:845:21	1/1:0,16:16:16:120,48,0:647:0:0	0/1:42,30:30:72:37,0,256:1198:1696:42	0/1:50,30:30:80:56,0,332:1199:1975:50	0/1:133,104:104:237:376,0,719:4209:5392:133	0/1:92,33:33:125:43,0,619:1313:3713:92	0/1:46,33:33:79:214,0,483:1302:1829:46	1/1:0,42:42:42:450,126,0:1683:0:0	0/0:50,0:0:50:0,151,526:0:2010:50	0/1:50,98:98:148:531,0,2:3939:2046:50	0/1:54,62:62:116:246,0,168:2397:2179:54	0/1:3,6:6:9:21,0,3:246:123:3	0/1:8,5:5:13:19,0,122:180:328:8	0/0:79,0:0:79:0,238,778:0:3170:79	0/1:25,21:21:46:79,0,86:828:1013:25	0/0:144,0:0:144:0,433,1592:0:5815:144	0/1:30,32:32:62:172,0,94:1264:1193:30	0/0:10,0:0:10:0,30,93:0:406:10	0/1:29,42:42:71:165,0,44:1672:1165:29	0/0:54,0:0:54:0,163,523:0:2202:54	1/1:0,28:28:28:310,84,0:1136:0:0	0/1:17,9:9:26:88,0,122:357:697:17	0/0:138,0:0:138:0,415,1422:0:5518:138	0/1:89,72:72:161:197,0,470:2876:3598:89	0/0:74,0:0:74:0,223,798:0:2986:74	0/1:24,19:19:43:130,0,136:762:980:24	1/1:0,76:76:76:799,229,0:3063:0:0	0/1:32,58:58:90:341,0,59:2344:1286:32	1/1:0,159:159:159:1562,479,0:6351:0:0	0/0:16,3:3:19:0,32,134:115:644:16	1/1:0,217:217:217:2170,653,0:8725:0:0	0/0:30,0:0:30:0,90,438:0:1212:30	0/0:210,0:0:210:0,632,2073:0:8450:210	0/1:19,32:32:51:129,0,21:1308:779:19	0/0:41,17:17:58:0,7,241:661:1664:41	0/0:77,0:0:77:0,232,771:0:3119:77	0/0:2,0:0:2:0,6,17:0:68:2	0/0:64,0:0:64:0,193,590:0:2568:64	0/0:43,1:1:44:0,100,444:41:1743:43	1/1:1,114:114:115:1177,338,0:4532:41:1	0/0:58,0:0:58:0,175,670:0:2361:58	0/0:20,0:0:20:0,60,230:0:816:20	0/0:26,0:0:26:0,78,287:0:1040:26	1/1:0,45:45:45:422,135,0:1801:0:0	0/1:11,16:16:27:97,0,12:643:451:11	0/1:46,29:29:75:29,0,371:1157:1836:46	0/0:96,0:0:96:0,289,1019:0:3899:96	0/0:67,0:0:67:0,202,690:0:2695:67	0/0:149,0:0:149:0,449,1521:0:5994:149	0/0:77,0:0:77:0,232,810:0:3120:77	0/0:39,0:0:39:0,117,424:0:1586:39	1/1:0,21:21:21:188,63,0:849:0:0	0/0:91,2:2:93:0,239,782:82:3660:91	0/0:25,0:0:25:0,75,297:0:981:25	1/1:1,41:41:42:853,107,0:1632:41:1
29379498	236411	29379498_236411	T	C	312696	.	AB=0.470529;ABP=152.888;AC=84;AF=0.361696;AN=224;AO=18167;CIGAR=1X;DP=241341;DPB=116059;DPRA=0.97523;EPP=341.573;EPPR=1369.63;GTI=47;LEN=1;MEANALT=1.0061;MQM=13.7247;MQMR=11.9132;NS=2112;NUMALT=1;ODDS=0.000920506;PAIRED=0.830462;PAIREDR=0.867335;PAO=0;PQA=0;PQR=0;PRO=0;PROBE=SNP|RAPIDGENOMICS_3404_47477;QA=714573;QR=2743302;RO=69340;RPL=9737;RPP=207.195;RPPR=2547.53;RPR=8430;RUN=1;SAF=8463;SAP=187.094;SAR=9704;SRF=30674;SRP=2003.25;SRR=38666;TYPE=snp;technology.illumina=1	GT:AD:AO:DP:PL:QA:QR:RO	0/0:59,0:0:59:0,178,605:0:2358:59	0/1:32,17:17:49:117,0,190:651:1268:32	1/1:0,18:18:18:248,54,0:725:0:0	0/1:67,55:55:122:204,0,389:2191:2629:67	0/0:26,0:0:26:0,78,393:0:999:26	0/0:92,0:0:92:0,277,1009:0:3601:92	0/1:5,10:10:15:229,0,20:406:192:5	0/0:37,15:15:52:0,15,227:611:1456:37	1/1:0,103:103:103:1001,310,0:4140:0:0	0/0:105,0:0:105:0,316,1075:0:4085:105	0/1:16,7:7:23:20,0,61:283:638:16	0/0:114,0:0:114:0,343,1248:0:4480:114	0/0:79,0:0:79:0,238,834:0:3137:79	0/0:53,0:0:53:0,160,580:0:2151:53	1/1:0,93:93:93:957,280,0:3707:0:0	0/0:117,46:46:163:0,65,893:1793:4628:117	0/1:12,9:9:21:153,0,147:357:448:12	0/0:110,0:0:110:0,331,1064:0:4358:110	0/0:154,0:0:154:0,464,1674:0:6082:154	0/1:36,65:65:101:397,0,30:2597:1401:36	1/1:1,91:91:92:964,267,0:3563:41:1	0/0:97,0:0:97:0,292,1036:0:3898:97	0/1:62,26:26:88:58,0,314:1044:2423:62	0/1:84,70:70:154:262,0,585:2781:3347:84	1/1:3,26:26:29:239,56,0:1022:119:3	0/1:44,25:25:69:392,0,747:972:1718:44	0/0:108,0:0:108:0,325,1192:0:4302:108	0/0:164,0:0:164:0,494,1504:0:6554:164	1/1:0,172:172:172:1843,518,0:6860:0:0	1/1:0,60:60:60:608,181,0:2398:0:0	1/1:0,26:26:26:296,78,0:1045:0:0	0/0:104,0:0:104:0,313,1023:0:4152:104	0/0:201,0:0:201:0,605,2075:0:8018:201	0/1:19,29:29:48:142,0,23:1140:734:19	0/0:82,0:0:82:0,247,867:0:3253:82	0/0:17,2:2:19:0,34,194:82:680:17	0/0:113,0:0:113:0,340,1190:0:4547:113	1/1:0,109:109:109:1197,328,0:4316:0:0	0/0:74,0:0:74:0,223,962:0:2951:74	0/0:116,0:0:116:0,349,1257:0:4586:116	1/1:1,120:120:121:1329,355,0:4827:41:1	0/0:75,0:0:75:0,226,743:0:2985:75	1/1:0,131:131:131:1234,394,0:5227:0:0	0/1:10,7:7:17:10,0,104:283:410:10	0/1:72,62:62:134:193,0,331:2445:2858:72	0/1:22,28:28:50:158,0,133:1122:879:22	0/1:45,74:74:119:420,0,156:2938:1747:45	0/1:78,69:69:147:254,0,389:2766:3072:78	0/0:50,0:0:50:0,151,1084:0:1874:50	0/0:92,0:0:92:0,277,844:0:3525:92	0/1:5,11:11:16:42,0,23:443:192:5	0/0:73,0:0:73:0,220,804:0:2899:73	0/1:50,80:80:130:375,0,182:3229:1959:50	0/0:57,0:0:57:0,172,719:0:2149:57	0/0:90,0:0:90:0,271,1039:0:3528:90	1/1:0,131:131:131:1396,394,0:5150:0:0	0/1:30,18:18:48:27,0,143:691:1196:30	0/1:22,16:16:38:97,0,139:644:884:22	1/1:0,33:33:33:296,99,0:1325:0:0	0/1:41,27:27:68:28,0,245:1087:1588:41	0/1:46,30:30:76:67,0,265:1182:1791:46	0/1:118,130:130:248:537,0,537:5183:4683:118	0/0:106,32:32:138:0,45,774:1265:4200:106	0/1:37,26:26:63:159,0,304:1028:1464:37	1/1:1,47:47:48:492,110,0:1828:41:1	0/0:72,0:0:72:0,217,751:0:2859:72	0/1:77,110:110:187:548,0,131:4417:3061:77	0/1:49,37:37:86:121,0,196:1470:1966:49	1/1:2,9:9:11:115,14,0:369:68:2	0/1:7,9:9:16:43,0,109:361:279:7	0/0:100,0:0:100:0,301,1006:0:3950:100	0/1:37,21:21:60:17,0,185:836:1447:37	0/0:139,0:0:139:0,418,1461:0:5582:139	0/1:29,32:32:61:200,0,88:1291:1140:29	0/0:3,0:0:3:0,9,31:0:114:3	0/1:33,48:48:81:187,0,147:1931:1323:33	0/0:57,0:0:57:0,172,590:0:2238:57	1/1:0,25:25:25:243,75,0:1009:0:0	0/1:17,11:11:28:148,0,96:435:673:17	0/0:121,0:0:121:0,364,1265:0:4804:121	0/1:103,82:82:185:288,0,503:3284:4045:103	0/0:48,0:0:48:0,144,558:0:1909:48	0/1:21,23:23:44:165,0,61:890:853:21	1/1:0,85:85:85:877,256,0:3398:0:0	0/1:41,72:72:113:467,0,12:2862:1626:41	1/1:0,182:182:182:1816,548,0:7186:0:0	0/0:11,1:1:12:0,27,107:41:437:11	1/1:0,216:216:216:2186,650,0:8703:0:0	0/0:27,0:0:27:0,81,393:0:1066:27	0/0:220,0:0:220:0,662,2142:0:8753:220	0/1:33,33:33:66:92,0,88:1331:1303:33	0/1:43,25:25:68:123,0,247:999:1725:43	0/0:97,0:0:97:0,292,994:0:3820:97	0/0:10,0:0:10:0,30,137:0:388:10	0/0:69,0:0:69:0,208,696:0:2685:69	0/0:40,1:1:41:0,92,376:37:1596:40	1/1:1,116:116:117:1194,344,0:4602:41:1	0/0:76,0:0:77:0,229,775:0:2978:76	0/0:28,0:0:28:0,84,355:0:1109:28	0/0:26,0:0:26:0,78,251:0:1035:26	1/1:0,49:49:49:535,148,0:1881:0:0	1/1:8,19:19:27:137,11,0:771:328:8	0/1:36,34:34:70:84,0,194:1365:1356:36	0/0:79,0:0:79:0,238,787:0:3144:79	0/0:85,0:0:85:0,256,873:0:3358:85	0/0:157,0:0:157:0,473,1652:0:6144:157	0/0:92,0:0:92:0,277,1051:0:3679:92	0/0:36,0:0:36:0,108,356:0:1445:36	1/1:0,49:49:49:471,148,0:1965:0:0	0/0:115,1:1:116:0,318,1003:41:4577:115	0/0:24,0:0:24:0,72,270:0:932:24	1/1:2,30:30:32:515,60,0:1184:73:2
29379498	275411	29379498_275411	C	G	1528.64	.	AB=0.428571;ABP=20.6923;AC=3;AF=0.00495356;AN=222;AO=193;CIGAR=1X;DP=188701;DPB=76630;DPRA=0.98243;EPP=7.07197;EPPR=5190.51;GTI=13;LEN=1;MEANALT=1;MQM=15.2435;MQMR=11.3854;NS=2112;NUMALT=1;ODDS=0.208367;PAIRED=0.803109;PAIREDR=0.891964;PAO=0;PQA=0;PQR=0;PRO=0;PROBE=Intergenic|RAPIDGENOMICS_3404_09479;QA=7415;QR=3037583;RO=76086;RPL=101;RPP=3.92164;RPPR=4.93958;RPR=92;RUN=1;SAF=100;SAP=3.56161;SAR=93;SRF=38683;SRP=49.7698;SRR=37403;TYPE=snp;technology.illumina=1	GT:AD:AO:DP:PL:QA:QR:RO	0/0:36,0:0:36:0,108,327:0:1435:36	0/0:6,0:0:6:0,18,59:0:242:6	0/0:10,0:0:10:0,30,80:0:369:10	0/0:131,0:0:131:0,394,1209:0:5187:131	0/0:34,0:0:34:0,102,445:0:1286:34	0/0:96,0:0:96:0,289,978:0:3796:96	0/0:19,0:0:19:0,57,477:0:734:19	0/0:11,0:0:11:0,33,119:0:447:11	0/0:55,0:0:55:0,166,617:0:2166:55	0/0:96,0:0:96:0,289,818:0:3874:96	0/0:12,0:0:12:0,36,103:0:492:12	0/0:31,0:0:31:0,93,238:0:1245:31	0/0:92,0:0:92:0,277,911:0:3697:92	0/0:40,0:0:40:0,120,351:0:1577:40	0/0:72,0:0:72:0,217,741:0:2823:72	0/0:138,0:0:138:0,415,1436:0:5500:138	0/0:30,0:0:31:0,90,784:0:1217:30	0/0:98,0:0:98:0,295,798:0:3964:98	0/0:43,0:0:43:0,129,439:0:1669:43	0/0:54,0:0:54:0,163,422:0:2158:54	0/0:84,0:0:84:0,253,892:0:3294:84	0/0:76,0:0:76:0,229,797:0:3043:76	0/0:33,0:0:33:0,99,222:0:1320:33	0/0:141,0:0:141:0,424,1422:0:5619:141	0/0:30,0:0:30:0,90,324:0:1205:30	0/0:51,0:0:51:0,154,927:0:1948:51	0/0:92,0:0:92:0,277,938:0:3672:92	0/0:134,0:0:134:0,403,1384:0:5361:134	0/0:86,0:0:86:0,259,899:0:3370:86	0/1:32,8:8:40:23,0,180:324:1292:32	0/0:34,0:0:34:0,102,293:0:1358:34	0/0:59,0:0:59:0,178,526:0:2357:59	0/0:143,0:0:143:0,430,1291:0:5779:143	0/0:28,0:0:28:0,84,346:0:1114:28	0/0:49,0:0:49:0,148,454:0:1975:49	./.:.:.:.:.:.:.:.	0/0:50,0:0:50:0,151,529:0:1989:50	0/0:41,0:0:41:0,123,364:0:1639:41	0/0:44,0:0:44:0,132,485:0:1757:44	0/0:73,0:0:73:0,220,612:0:2842:73	0/0:35,0:0:35:0,105,358:0:1427:35	0/0:68,0:0:68:0,205,699:0:2723:68	0/0:111,0:0:111:0,334,1284:0:4451:111	0/0:15,0:0:15:0,45,172:0:588:15	0/0:73,0:0:73:0,220,711:0:2904:73	0/0:11,0:0:11:0,33,136:0:451:11	0/0:42,0:0:42:0,126,495:0:1675:42	0/0:77,0:0:77:0,232,715:0:3071:77	0/0:53,0:0:53:0,160,1260:0:2083:53	0/0:51,0:0:51:0,154,559:0:1996:51	0/0:3,0:0:3:0,9,66:0:114:3	0/0:81,0:0:81:0,244,839:0:3222:81	0/0:92,0:0:92:0,277,965:0:3703:92	0/0:73,0:0:73:0,220,875:0:2855:73	0/0:109,0:0:109:0,328,1149:0:4345:109	0/0:60,0:0:60:0,181,646:0:2418:60	0/0:38,0:0:38:0,114,504:0:1518:38	0/0:14,0:0:14:0,42,188:0:566:14	0/0:18,0:0:18:0,54,106:0:734:18	0/0:12,0:0:12:0,36,151:0:492:12	0/0:47,0:0:47:0,141,509:0:1828:47	0/0:180,0:0:180:0,542,1817:0:7177:180	0/0:58,0:0:58:0,175,560:0:2294:58	0/0:68,0:0:68:0,205,587:0:2732:68	1/1:6,8:8:14:45,14,0:328:242:6	0/0:32,0:0:32:0,96,373:0:1265:32	0/0:43,0:0:43:0,129,533:0:1716:43	0/0:41,0:0:41:0,123,481:0:1633:41	0/0:6,0:0:6:0,18,60:0:242:6	0/0:13,0:0:13:0,39,296:0:495:13	0/0:98,0:0:98:0,295,947:0:3933:98	0/0:55,0:0:55:0,166,483:0:2224:55	0/0:104,0:0:104:0,313,864:0:4149:104	0/0:38,0:0:38:0,114,388:0:1498:38	0/0:2,0:0:2:0,6,16:0:82:2	0/0:57,0:0:57:0,172,554:0:2248:57	0/0:35,0:0:35:0,105,392:0:1404:35	0/0:31,0:0:31:0,93,250:0:1259:31	0/0:38,0:0:38:0,114,483:0:1467:38	0/0:107,0:0:107:0,322,1098:0:4283:107	0/0:140,0:0:140:0,421,1570:0:5575:140	0/0:58,0:0:58:0,175,484:0:2321:58	0/0:40,0:0:40:0,120,480:0:1591:40	0/0:30,0:0:30:0,90,374:0:1213:30	0/0:30,0:0:30:0,90,257:0:1201:30	0/0:120,0:0:120:0,361,1084:0:4740:120	0/0:14,0:0:14:0,42,154:0:570:14	0/0:88,0:0:88:0,265,809:0:3516:88	0/0:31,0:0:31:0,93,371:0:1219:31	0/0:131,0:0:131:0,394,1498:0:5249:131	0/0:25,0:0:25:0,75,265:0:944:25	0/0:67,0:0:67:0,202,832:0:2645:67	0/0:58,0:0:58:0,175,590:0:2309:58	0/0:3,0:0:3:0,9,28:0:123:3	0/0:59,0:0:59:0,178,509:0:2323:59	0/0:35,0:0:35:0,105,377:0:1401:35	0/0:65,0:0:65:0,196,744:0:2590:65	0/0:37,0:0:37:0,111,429:0:1419:37	0/0:14,0:0:14:0,42,100:0:566:14	0/0:19,0:0:19:0,57,176:0:757:19	0/0:21,2:2:23:0,9,116:82:815:21	0/0:17,0:0:17:0,51,145:0:684:17	0/0:33,0:0:33:0,99,365:0:1308:33	0/0:46,0:0:46:0,138,363:0:1856:46	0/0:25,0:0:25:0,75,252:0:999:25	0/0:116,0:0:116:0,349,1256:0:4537:116	0/0:91,0:0:91:0,274,852:0:3627:91	0/0:37,0:0:37:0,111,413:0:1489:37	0/0:28,0:0:28:0,84,282:0:1123:28	0/0:27,0:0:27:0,81,341:0:1065:27	0/0:18,0:0:18:0,54,142:0:712:18	0/0:21,0:0:21:0,63,400:0:823:21
29379498	3787186	29379498_3787186	G	A	53159.4	.	AB=0.495694;ABP=4.02019;AC=17;AF=0.0950464;AN=224;AO=3951;CIGAR=1X;DP=179586;DPB=76311;DPRA=1.00136;EPP=42.1908;EPPR=2511.93;GTI=34;LEN=1;MEANALT=1.00326;MQM=14.1784;MQMR=11.7538;NS=2112;NUMALT=1;ODDS=0.0861062;PAIRED=0.819286;PAIREDR=0.870631;PAO=0;PQA=0;PQR=0;PRO=0;PROBE=SNP|RAPIDGENOMICS_3404_09458||SNP|RAPIDGENOMICS_3404_09459;QA=155662;QR=2760526;RO=69174;RPL=2137;RPP=60.3496;RPPR=2447.24;RPR=1814;RUN=1;SAF=1927;SAP=8.18149;SAR=2024;SRF=33950;SRP=53.961;SRR=35224;TYPE=snp;technology.illumina=1	GT:AD:AO:DP:PL:QA:QR:RO	0/0:32,0:0:32:0,96,340:0:1279:32	0/0:18,0:0:18:0,54,145:0:729:18	0/0:5,0:0:5:0,15,115:0:201:5	0/1:20,30:30:50:203,0,63:1206:793:20	0/0:12,0:0:12:0,36,231:0:478:12	0/0:70,0:0:70:0,211,693:0:2833:70	0/0:21,0:0:21:0,63,468:0:814:21	0/0:45,0:0:45:0,135,468:0:1823:45	0/0:43,0:0:43:0,129,429:0:1733:43	0/0:78,0:0:78:0,235,697:0:3155:78	0/0:20,0:0:20:0,60,209:0:812:20	0/0:90,0:0:90:0,271,869:0:3639:90	0/0:46,0:0:46:0,138,439:0:1834:46	0/0:36,0:0:36:0,108,438:0:1460:36	0/1:34,22:22:56:29,0,167:885:1364:34	0/1:71,36:36:107:91,0,390:1424:2762:71	0/0:38,0:0:38:0,114,790:0:1482:38	0/0:76,0:0:76:0,229,847:0:3054:76	0/0:72,0:0:72:0,217,802:0:2905:72	0/0:72,0:0:72:0,217,725:0:2887:72	1/1:0,70:70:70:897,211,0:2791:0:0	0/0:112,0:0:112:0,337,1273:0:4487:112	0/0:26,0:0:26:0,78,268:0:988:26	1/1:23,78:78:101:752,80,0:3113:897:23	0/0:22,0:0:22:0,66,278:0:875:22	0/0:46,0:0:46:0,138,1011:0:1783:46	0/0:82,0:0:82:0,247,818:0:3261:82	0/0:86,0:0:86:0,259,828:0:3433:86	0/0:112,0:0:112:0,337,1171:0:4492:112	0/0:76,0:0:76:0,229,684:0:3061:76	1/1:0,39:39:39:340,117,0:1572:0:0	0/0:21,0:0:21:0,63,209:0:834:21	0/0:155,0:0:155:0,467,1360:0:6096:155	0/0:29,0:0:29:0,87,335:0:1140:29	0/0:38,0:0:38:0,114,386:0:1524:38	0/0:23,0:0:23:0,69,204:0:920:23	0/0:67,0:0:67:0,202,714:0:2712:67	0/0:82,0:0:82:0,247,693:0:3283:82	0/0:23,0:0:23:0,69,207:0:939:23	0/0:71,0:0:71:0,214,653:0:2826:71	0/1:41,40:40:81:162,0,89:1636:1654:41	0/0:70,0:0:70:0,211,632:0:2832:70	0/1:68,23:23:91:15,0,394:939:2715:68	0/0:22,0:0:22:0,66,344:0:878:22	0/1:23,36:36:59:164,0,48:1435:922:23	0/0:26,0:0:26:0,78,298:0:1030:26	0/0:86,0:0:86:0,259,837:0:3415:86	0/0:52,0:0:52:0,157,515:0:2048:52	0/0:39,0:0:39:0,117,706:0:1497:39	0/0:66,0:0:66:0,199,636:0:2597:66	0/0:1,0:0:1:0,3,9:0:41:1	0/0:66,0:0:66:0,199,597:0:2655:66	0/0:70,0:0:71:0,211,763:0:2822:70	0/0:42,0:0:42:0,126,581:0:1600:42	0/0:66,0:0:66:0,199,671:0:2620:66	0/0:70,5:5:75:0,161,656:201:2791:70	0/0:22,0:0:22:0,66,222:0:863:22	0/0:27,0:0:27:0,81,263:0:1089:27	0/0:39,0:0:39:0,117,448:0:1474:39	0/0:18,0:0:18:0,54,147:0:715:18	0/0:32,0:0:32:0,96,333:0:1308:32	0/0:167,0:0:167:0,503,1608:0:6661:167	0/1:70,51:51:121:187,0,383:2069:2790:70	0/0:86,0:0:86:0,259,893:0:3423:86	0/0:27,0:0:27:0,81,261:0:1103:27	0/0:46,0:0:46:0,138,447:0:1857:46	0/0:69,0:0:69:0,208,622:0:2786:69	0/0:50,0:0:50:0,151,469:0:2006:50	0/0:1,0:0:1:0,3,9:0:41:1	0/0:14,0:0:14:0,42,446:0:556:14	0/0:86,0:0:86:0,259,881:0:3411:86	0/0:35,17:17:52:0,16,251:674:1400:35	0/0:92,0:0:92:0,277,991:0:3640:92	0/0:69,0:0:69:0,208,712:0:2748:69	0/0:6,0:0:6:0,18,73:0:218:6	0/0:32,0:0:32:0,96,277:0:1281:32	0/0:51,0:0:51:0,154,522:0:2025:51	0/0:23,0:0:23:0,69,257:0:934:23	0/1:10,20:20:30:284,0,49:808:410:10	0/0:49,0:0:49:0,148,560:0:1970:49	0/0:87,0:0:87:0,262,760:0:3412:87	0/0:33,0:0:33:0,99,326:0:1341:33	0/0:31,0:0:31:0,93,336:0:1226:31	0/0:46,0:0:46:0,138,494:0:1865:46	0/0:62,0:0:62:0,187,609:0:2498:62	0/0:60,0:0:60:0,181,727:0:2431:60	0/0:34,0:0:34:0,102,330:0:1323:34	0/0:122,0:0:122:0,367,1500:0:4848:122	0/0:23,0:0:23:0,69,298:0:908:23	0/0:166,0:0:166:0,500,1588:0:6643:166	0/0:41,0:0:41:0,123,420:0:1660:41	0/0:32,0:0:32:0,96,325:0:1273:32	0/0:39,0:0:39:0,117,491:0:1574:39	0/0:11,0:0:11:0,33,87:0:451:11	0/0:52,0:0:52:0,157,467:0:2066:52	0/0:32,0:0:32:0,96,341:0:1234:32	0/0:84,0:0:84:0,253,756:0:3379:84	0/0:15,0:0:15:0,45,141:0:598:15	0/0:13,0:0:13:0,39,159:0:521:13	0/0:19,0:0:19:0,57,195:0:749:19	1/1:4,15:15:19:140,28,0:607:160:4	0/0:11,0:0:11:0,33,111:0:429:11	0/0:28,0:0:28:0,84,281:0:1121:28	0/0:51,0:0:51:0,154,529:0:2022:51	0/0:52,0:0:52:0,157,541:0:2101:52	0/0:124,0:0:124:0,373,1295:0:4968:124	0/0:34,0:0:34:0,102,353:0:1373:34	0/0:25,0:0:25:0,75,281:0:976:25	0/0:29,0:0:29:0,87,371:0:1126:29	0/0:65,0:0:65:0,196,735:0:2561:65	0/0:30,0:0:30:0,90,283:0:1169:30	0/1:12,11:11:23:102,0,231:438:483:12
29379498	3787225	29379498_3787225	C	A	107221	.	AB=0.47431;ABP=57.4558;AC=40;AF=0.182972;AN=224;AO=6736;CIGAR=1X;DP=173640;DPB=74977;DPRA=0.869411;EPP=416.101;EPPR=1106.01;GTI=83;LEN=1;MEANALT=1.00493;MQM=13.3164;MQMR=11.8132;NS=2112;NUMALT=1;ODDS=0.00841724;PAIRED=0.842043;PAIREDR=0.870606;PAO=0;PQA=0;PQR=0;PRO=0;PROBE=SNP|RAPIDGENOMICS_3404_09458||SNP|RAPIDGENOMICS_3404_09459;QA=262150;QR=2471399;RO=61981;RPL=2668;RPP=634.852;RPPR=4548.91;RPR=4068;RUN=1;SAF=3760;SAP=201.156;SAR=2976;SRF=34520;SRP=1748.76;SRR=27461;TYPE=snp;technology.illumina=1	GT:AD:AO:DP:PL:QA:QR:RO	0/0:41,0:0:41:0,123,406:0:1589:41	0/0:26,0:0:26:0,78,276:0:1031:26	0/0:8,0:0:8:0,24,160:0:328:8	0/0:73,0:0:73:0,220,823:0:2921:73	1/1:0,12:12:12:245,36,0:460:0:0	0/0:72,1:1:73:0,212,693:31:2886:72	0/0:21,0:0:22:0,63,425:0:803:21	0/0:51,0:0:51:0,154,484:0:2062:51	0/0:47,0:0:47:0,141,463:0:1851:47	0/1:35,38:38:73:108,0,100:1505:1412:35	0/1:13,8:8:21:39,0,49:320:517:13	0/0:78,0:0:78:0,235,760:0:3087:78	0/0:32,12:12:44:0,26,207:473:1280:32	0/0:30,0:0:30:0,90,346:0:1197:30	0/0:60,0:0:60:0,181,581:0:2430:60	0/0:103,0:0:103:0,310,1083:0:4153:103	0/1:10,20:20:30:377,0,92:779:406:10	1/1:28,72:72:100:528,0,0:2858:1122:28	0/0:56,2:2:58:0,158,613:82:2253:56	0/0:70,0:0:70:0,211,704:0:2802:70	0/0:68,0:0:68:0,205,879:0:2714:68	0/0:112,0:0:112:0,337,1171:0:4507:112	0/0:18,0:0:18:0,54,213:0:714:18	0/0:94,1:1:95:0,258,982:32:3679:94	0/0:23,0:0:23:0,69,306:0:912:23	0/0:47,0:0:47:0,141,1071:0:1837:47	0/0:86,0:0:86:0,259,890:0:3444:86	0/0:79,0:0:79:0,238,757:0:3169:79	0/1:68,43:43:111:63,0,457:1714:2680:68	0/0:73,0:0:73:0,220,662:0:2913:73	0/0:42,0:0:42:0,126,434:0:1679:42	1/1:0,20:20:20:193,60,0:772:0:0	1/1:0,146:146:146:1271,440,0:5791:0:0	0/0:29,0:0:29:0,87,291:0:1117:29	0/0:25,9:9:34:0,10,143:351:1025:25	0/0:20,0:0:20:0,60,180:0:793:20	0/0:66,0:0:66:0,199,707:0:2657:66	0/0:87,0:0:87:0,262,781:0:3463:87	0/0:16,0:0:16:0,48,129:0:643:16	0/1:35,57:57:92:243,0,30:2258:1400:35	0/0:89,0:0:89:0,268,835:0:3549:89	0/0:75,0:0:75:0,226,681:0:3058:75	0/0:90,0:0:90:0,271,966:0:3608:90	0/0:31,0:0:31:0,93,391:0:1231:31	0/1:34,26:26:60:61,0,149:1029:1363:34	0/0:29,0:0:29:0,87,303:0:1181:29	0/0:83,0:0:83:0,250,818:0:3316:83	0/0:55,0:0:55:0,166,529:0:2171:55	0/0:38,0:0:38:0,114,753:0:1492:38	0/0:71,0:0:71:0,214,680:0:2875:71	0/0:2,0:0:2:0,6,17:0:73:2	0/0:71,0:0:71:0,214,624:0:2842:71	0/0:79,0:0:79:0,238,846:0:3191:79	0/1:27,13:13:40:38,0,321:456:1077:27	0/0:65,0:0:65:0,196,674:0:2572:65	0/1:50,31:31:81:100,0,205:1171:1998:50	1/1:0,20:20:20:211,60,0:785:0:0	1/1:0,24:24:24:224,72,0:942:0:0	0/0:22,6:6:28:0,20,205:228:858:22	0/0:19,0:0:19:0,57,156:0:757:19	0/0:34,0:0:34:0,102,306:0:1377:34	0/0:171,0:0:171:0,515,1640:0:6767:171	0/0:128,0:0:128:0,385,1363:0:5102:128	0/0:81,0:0:81:0,244,844:0:3175:81	0/0:26,0:0:26:0,78,292:0:1038:26	0/0:43,0:0:43:0,129,425:0:1716:43	0/0:39,18:18:57:0,20,224:730:1546:39	0/0:58,2:2:60:0,158,539:82:2307:58	0/0:2,0:0:2:0,6,17:0:82:2	0/0:13,0:0:13:0,39,402:0:512:13	0/0:83,0:0:83:0,250,860:0:3322:83	0/0:50,0:0:50:0,151,516:0:2017:50	0/1:52,43:43:95:119,0,252:1706:2056:52	0/0:63,0:0:63:0,190,657:0:2504:63	0/0:7,0:0:7:0,21,86:0:279:7	0/0:28,0:0:28:0,84,220:0:1094:28	1/1:0,48:48:48:494,144,0:1924:0:0	0/0:25,0:0:25:0,75,277:0:994:25	0/0:32,0:0:32:0,96,546:0:1254:32	1/1:0,47:47:47:475,141,0:1870:0:0	0/0:70,16:16:86:0,124,495:619:2729:70	0/0:31,0:0:31:0,93,308:0:1250:31	0/0:29,0:0:29:0,87,288:0:1158:29	0/1:23,20:20:43:104,0,121:798:920:23	0/1:31,28:28:59:94,0,126:1112:1226:31	0/0:74,0:0:74:0,223,842:0:2974:74	0/0:24,0:0:24:0,72,234:0:954:24	0/0:139,0:0:139:0,418,1618:0:5558:139	0/0:16,2:2:18:0,14,137:78:634:16	0/1:61,83:83:144:406,0,161:3339:2424:61	0/1:24,14:14:38:30,0,114:548:954:24	1/1:10,20:20:30:142,13,0:773:402:10	0/1:17,19:19:36:87,0,161:763:697:17	0/0:7,0:0:7:0,21,57:0:273:7	0/0:48,0:0:48:0,144,423:0:1911:48	0/0:30,0:0:30:0,90,353:0:1182:30	0/1:43,39:39:82:93,0,135:1556:1737:43	0/0:13,0:0:13:0,39,126:0:533:13	0/0:19,2:2:21:0,49,191:82:748:19	0/0:14,0:0:14:0,42,147:0:574:14	0/0:24,0:0:24:0,72,321:0:924:24	0/0:12,2:2:14:0,27,116:78:483:12	0/0:24,0:0:24:0,72,250:0:956:24	0/0:53,0:0:53:0,160,564:0:2116:53	1/1:0,51:51:51:553,154,0:2050:0:0	0/1:37,52:52:89:227,0,172:2034:1489:37	0/0:39,0:0:39:0,117,410:0:1575:39	0/1:12,8:8:20:56,0,57:305:479:12	0/0:26,0:0:26:0,78,347:0:1041:26	1/1:2,67:67:69:755,192,0:2650:78:2	0/1:16,8:8:24:13,0,111:296:625:16	0/0:26,0:0:26:0,78,577:0:1041:26
29379498	3788467	29379498_3788467	T	C	93370.7	.	AB=0.482843;ABP=19.7757;AC=52;AF=0.192379;AN=222;AO=5046;CIGAR=1X;DP=149964;DPB=77306;DPRA=0.889516;EPP=84.8153;EPPR=722.355;GTI=78;LEN=1;MEANALT=1.00517;MQM=14.6284;MQMR=11.9796;NS=2112;NUMALT=1;ODDS=0.00938372;PAIRED=0.788744;PAIREDR=0.853053;PAO=0;PQA=0;PQR=0;PRO=0;PROBE=SNP|RAPIDGENOMICS_3404_09456||SNP|RAPIDGENOMICS_3404_09457;QA=198613;QR=2510827;RO=62907;RPL=2485;RPP=5.49592;RPPR=436.319;RPR=2561;RUN=1;SAF=2514;SAP=3.14973;SAR=2532;SRF=30550;SRP=115.723;SRR=32357;TYPE=snp;technology.illumina=1	GT:AD:AO:DP:PL:QA:QR:RO	0/0:55,0:0:55:0,166,561:0:2247:55	0/0:22,0:0:22:0,66,327:0:886:22	0/0:14,0:0:14:0,42,140:0:570:14	0/0:99,0:0:99:0,298,1402:0:3954:99	1/1:0,15:15:15:277,45,0:598:0:0	0/0:73,0:0:73:0,220,788:0:2910:73	0/0:9,0:0:9:0,27,114:0:351:9	0/0:24,0:0:24:0,72,195:0:963:24	0/0:73,0:0:73:0,220,824:0:2950:73	0/1:38,29:29:67:77,0,219:1179:1519:38	1/1:5,18:18:23:118,25,0:710:182:5	0/0:90,0:0:90:0,271,960:0:3631:90	0/1:25,19:19:44:140,0,73:743:982:25	0/0:25,0:0:25:0,75,283:0:1025:25	0/0:58,0:0:58:0,175,562:0:2348:58	0/0:94,0:0:94:0,283,1224:0:3771:94	0/1:10,4:4:14:28,0,152:132:373:10	0/0:101,37:37:138:0,41,551:1482:4058:101	0/0:97,0:0:97:0,292,888:0:3926:97	0/0:39,0:0:39:0,117,389:0:1505:39	0/0:60,0:0:60:0,181,590:0:2399:60	0/0:125,0:0:125:0,376,1327:0:4989:125	0/0:19,0:0:19:0,57,207:0:771:19	0/0:124,0:0:124:0,373,1222:0:4996:124	0/0:37,0:0:37:0,111,323:0:1489:37	0/0:47,0:0:47:0,141,990:0:1826:47	0/0:73,0:0:73:0,220,705:0:2917:73	0/0:90,0:0:90:0,271,961:0:3588:90	0/1:34,33:33:67:115,0,113:1294:1369:34	0/0:38,0:0:38:0,114,443:0:1533:38	0/0:53,0:0:53:0,160,587:0:2165:53	1/1:0,42:42:42:428,126,0:1662:0:0	1/1:0,152:152:152:1604,458,0:6056:0:0	0/0:10,0:0:10:0,30,111:0:402:10	1/1:4,59:59:63:552,145,0:2384:164:4	0/0:31,0:0:31:0,93,464:0:1232:31	0/0:86,0:0:86:0,259,899:0:3381:86	0/0:77,0:0:77:0,232,878:0:3115:77	0/0:36,0:0:36:0,108,362:0:1427:36	0/1:14,24:24:38:100,0,81:984:555:14	0/0:51,0:0:51:0,154,540:0:2034:51	0/0:64,0:0:64:0,193,699:0:2586:64	0/0:139,0:0:139:0,418,1364:0:5541:139	0/0:27,0:0:27:0,81,258:0:1107:27	0/1:25,11:11:36:48,0,191:438:1007:25	0/0:61,0:0:61:0,184,584:0:2458:61	0/0:101,0:0:101:0,304,1010:0:4028:101	0/0:58,0:0:58:0,175,568:0:2311:58	0/0:33,0:0:33:0,99,689:0:1301:33	0/0:90,0:0:90:0,271,837:0:3561:90	0/0:4,0:0:4:0,12,79:0:160:4	0/0:74,0:0:74:0,223,874:0:2944:74	0/0:89,0:0:89:0,268,1095:0:3637:89	0/1:11,22:22:33:299,0,110:854:433:11	0/0:36,0:0:36:0,108,376:0:1464:36	0/1:37,36:36:73:200,0,117:1443:1500:37	1/1:0,57:57:57:743,172,0:2256:0:0	1/1:0,22:22:22:205,66,0:880:0:0	0/1:8,10:10:18:82,0,18:410:309:8	0/0:41,0:0:41:0,123,459:0:1638:41	0/0:64,0:0:64:0,193,742:0:2543:64	0/0:180,0:0:180:0,542,1762:0:7227:180	0/0:117,0:0:117:0,352,1094:0:4633:117	0/0:54,0:0:54:0,163,550:0:2108:54	0/0:46,0:0:46:0,138,553:0:1843:46	0/0:43,0:0:43:0,129,422:0:1730:43	0/1:55,42:42:97:178,0,296:1703:2179:55	0/0:111,0:0:111:0,334,1059:0:4464:111	1/1:9,29:29:38:184,22,0:1149:360:9	0/0:12,0:0:12:0,36,308:0:479:12	0/0:75,0:0:75:0,226,813:0:2983:75	0/0:29,0:0:29:0,87,311:0:1167:29	0/1:70,36:36:106:17,0,375:1464:2840:70	0/0:33,0:0:33:0,99,302:0:1323:33	./.:.:.:.:.:.:.:.	0/0:65,0:0:65:0,196,618:0:2631:65	1/1:0,46:46:46:424,138,0:1851:0:0	0/0:15,0:0:15:0,45,142:0:606:15	0/0:19,0:0:19:0,57,354:0:726:19	1/1:0,51:51:51:609,154,0:2066:0:0	0/1:97,61:61:158:140,0,712:2474:3818:97	0/0:45,0:0:45:0,135,412:0:1820:45	0/0:34,0:0:34:0,102,304:0:1382:34	0/1:36,22:22:58:71,0,166:853:1430:36	0/1:86,65:65:151:123,0,411:2593:3448:86	0/0:93,1:1:94:0,274,898:32:3714:93	0/0:13,0:0:13:0,39,113:0:524:13	0/0:106,0:0:106:0,319,1128:0:4255:106	0/1:10,3:3:13:10,0,127:123:397:10	0/1:44,40:40:84:233,0,230:1601:1744:44	0/1:33,27:27:60:123,0,131:1079:1341:33	0/1:25,15:15:40:9,0,194:599:1013:25	0/1:16,24:24:40:138,0,35:957:637:16	0/0:6,0:0:6:0,18,49:0:242:6	0/0:68,0:0:68:0,205,688:0:2780:68	0/0:24,0:0:24:0,72,210:0:962:24	0/1:15,33:33:48:295,0,53:1309:615:15	0/1:7,1:1:8:9,0,104:41:287:7	1/1:8,21:21:29:122,3,0:844:319:8	0/0:22,0:0:22:0,66,198:0:894:22	0/0:37,0:0:37:0,111,421:0:1471:37	1/1:4,16:16:20:133,32,0:625:128:4	0/0:131,0:0:131:0,394,1252:0:5276:131	0/0:74,0:0:74:0,223,929:0:2962:74	1/1:0,66:66:66:644,199,0:2671:0:0	0/1:63,51:51:114:195,0,277:2010:2488:63	0/0:40,0:0:40:0,120,345:0:1547:40	0/1:10,9:9:19:72,0,47:343:406:10	0/0:19,0:0:19:0,57,191:0:748:19	1/1:0,65:65:65:730,196,0:2567:0:0	0/1:14,12:12:26:51,0,111:488:565:14	0/0:22,0:0:22:0,66,521:0:877:22
29379498	4797110	29379498_4797110	C	A	19609.6	.	AB=0.484006;ABP=7.80324;AC=22;AF=0.0733746;AN=222;AO=2084;CIGAR=1X;DP=116927;DPB=52032;DPRA=0.989401;EPP=74.5355;EPPR=1710.93;GTI=31;LEN=1;MEANALT=1.00431;MQM=13.4184;MQMR=11.3293;NS=2112;NUMALT=1;ODDS=0.099041;PAIRED=0.848369;PAIREDR=0.88491;PAO=0;PQA=0;PQR=0;PRO=0;PROBE=SNP|RAPIDGENOMICS_3404_09447||SNP|RAPIDGENOMICS_3404_09448;QA=81957;QR=2000194;RO=49935;RPL=1275;RPP=229.281;RPPR=4680.26;RPR=809;RUN=1;SAF=822;SAP=204.736;SAR=1262;SRF=21945;SRP=1592.08;SRR=27990;TYPE=snp;technology.illumina=1	GT:AD:AO:DP:PL:QA:QR:RO	0/0:12,3:3:21:0,10,58:123:474:12	0/0:21,0:0:21:0,63,228:0:834:21	0/0:9,0:0:9:0,27,77:0:355:9	0/0:119,0:0:119:0,358,1170:0:4756:119	0/0:17,0:0:17:0,51,215:0:662:17	0/0:64,0:0:64:0,193,683:0:2564:64	0/0:7,0:0:7:0,21,161:0:274:7	0/0:8,0:0:8:0,24,94:0:328:8	0/1:39,31:31:70:89,0,171:1254:1578:39	0/0:61,0:0:61:0,184,647:0:2444:61	0/1:5,2:2:7:11,0,18:82:205:5	0/1:24,38:38:62:183,0,11:1440:953:24	0/0:47,0:0:47:0,141,535:0:1881:47	0/0:16,0:0:16:0,48,278:0:648:16	0/0:53,0:0:53:0,160,471:0:2136:53	0/0:70,0:0:70:0,211,692:0:2813:70	0/0:24,0:0:24:0,72,561:0:935:24	0/0:34,0:0:34:0,102,332:0:1346:34	0/0:30,0:0:30:0,90,348:0:1167:30	0/0:73,0:0:73:0,220,900:0:2881:73	0/0:85,0:0:85:0,256,930:0:3424:85	0/1:27,26:26:53:68,0,111:1029:1084:27	0/0:39,0:0:39:0,117,327:0:1567:39	0/1:33,18:18:51:202,0,130:734:1331:33	0/0:22,0:0:22:0,66,262:0:879:22	0/0:27,0:0:27:0,81,480:0:1027:27	0/0:49,0:0:49:0,148,503:0:1945:49	1/1:21,42:42:63:319,21,0:1674:834:21	0/0:49,0:0:49:0,148,445:0:1961:49	0/0:22,0:0:22:0,66,276:0:881:22	0/0:27,0:0:27:0,81,215:0:1089:27	0/0:29,0:0:29:0,87,325:0:1177:29	0/0:91,0:0:91:0,274,935:0:3643:91	0/1:8,11:11:19:52,0,18:443:320:8	0/0:39,0:0:39:0,117,333:0:1587:39	0/0:9,0:0:9:0,27,265:0:365:9	0/0:31,0:0:31:0,93,272:0:1245:31	0/0:32,0:0:32:0,96,328:0:1275:32	0/0:33,0:0:33:0,99,288:0:1344:33	0/0:44,20:20:64:0,23,309:784:1761:44	0/0:23,0:0:23:0,69,186:0:930:23	0/1:12,14:14:26:32,0,34:553:484:12	0/0:53,0:0:53:0,160,502:0:2148:53	0/0:13,0:0:13:0,39,122:0:524:13	0/0:38,0:0:38:0,114,405:0:1550:38	0/0:9,0:0:9:0,27,97:0:351:9	0/0:66,0:0:66:0,199,689:0:2600:66	0/0:44,0:0:44:0,132,375:0:1778:44	0/0:24,0:0:24:0,72,606:0:958:24	0/0:28,0:0:28:0,84,247:0:1132:28	0/0:1,0:0:1:0,3,26:0:27:1	0/0:33,0:0:33:0,99,270:0:1319:33	0/0:58,0:0:58:0,175,588:0:2312:58	0/0:33,0:0:33:0,99,533:0:1296:33	0/1:14,28:28:42:135,0,16:1144:554:14	0/0:38,1:1:39:0,84,417:41:1497:38	0/0:34,0:0:34:0,102,378:0:1360:34	0/0:16,0:0:16:0,48,199:0:620:16	0/0:30,0:0:30:0,90,284:0:1222:30	1/1:8,14:14:22:90,6,0:566:310:8	0/0:42,0:0:42:0,126,373:0:1710:42	0/1:41,62:62:103:274,0,240:2470:1637:41	0/0:74,0:0:74:0,223,810:0:2983:74	0/0:43,0:0:43:0,129,494:0:1730:43	0/0:23,0:0:23:0,69,302:0:930:23	0/0:29,0:0:29:0,87,260:0:1158:29	0/0:33,0:0:33:0,99,367:0:1331:33	0/0:44,0:0:44:0,132,442:0:1783:44	./.:.:.:.:.:.:.:.	0/0:6,0:0:6:0,18,129:0:232:6	0/0:42,0:0:42:0,126,461:0:1693:42	0/0:47,0:0:47:0,141,461:0:1895:47	0/1:45,65:65:113:302,0,49:2602:1800:45	0/1:23,19:19:42:36,0,78:746:939:23	1/1:0,3:3:3:25,9,0:123:0:0	0/0:39,0:0:39:0,117,400:0:1550:39	0/0:44,0:0:44:0,132,423:0:1736:44	1/1:0,16:16:16:169,48,0:643:0:0	0/0:6,0:0:6:0,18,70:0:223:6	0/0:35,0:0:35:0,105,336:0:1404:35	0/1:41,32:32:73:125,0,185:1284:1656:41	0/0:19,0:0:19:0,57,291:0:762:19	0/0:27,0:0:27:0,81,211:0:1085:27	0/0:43,11:11:54:0,64,330:451:1742:43	0/0:17,0:0:17:0,51,139:0:697:17	0/0:45,0:0:45:0,135,402:0:1783:45	0/0:3,0:0:3:0,9,24:0:123:3	0/0:67,0:0:67:0,202,642:0:2723:67	0/0:15,0:0:15:0,45,202:0:602:15	0/0:69,0:0:69:0,208,620:0:2772:69	0/0:33,0:0:33:0,99,286:0:1323:33	0/1:15,17:17:32:61,0,73:689:615:15	0/0:20,0:0:20:0,60,196:0:816:20	0/0:9,0:0:9:0,27,85:0:338:9	0/0:40,0:0:40:0,120,319:0:1615:40	0/0:30,0:0:30:0,90,312:0:1221:30	0/1:29,33:33:62:215,0,73:1318:1176:29	0/0:10,0:0:10:0,30,134:0:406:10	0/0:8,0:0:8:0,24,89:0:328:8	0/0:4,0:0:4:0,12,58:0:160:4	0/0:34,0:0:34:0,102,363:0:1360:34	0/0:27,0:0:27:0,81,295:0:1085:27	0/0:24,0:0:24:0,72,237:0:945:24	0/0:45,0:0:45:0,135,496:0:1810:45	0/0:54,0:0:54:0,163,572:0:2171:54	0/0:78,0:0:78:0,235,821:0:3135:78	0/0:42,0:0:42:0,126,392:0:1710:42	0/0:13,5:5:18:0,16,109:205:515:13	0/0:44,0:0:44:0,132,409:0:1783:44	0/0:48,0:0:48:0,144,429:0:1947:48	0/0:6,0:0:6:0,18,68:0:242:6	0/0:28,0:0:28:0,84,529:0:1094:28
29379498	5717779	29379498_5717779	G	A	456034	.	AB=0.480383;ABP=66.1391;AC=151;AF=0.655418;AN=224;AO=30870;CIGAR=1X;DP=203264;DPB=89548;DPRA=1.01108;EPP=1421.12;EPPR=1283.94;GTI=37;LEN=1;MEANALT=1.00205;MQM=12.4954;MQMR=11.1777;NS=2112;NUMALT=1;ODDS=0.0132816;PAIRED=0.867379;PAIREDR=0.876808;PAO=0;PQA=0;PQR=0;PRO=0;PROBE=SNP|RAPIDGENOMICS_3404_09433||SNP|RAPIDGENOMICS_3404_09434||SNP|RAPIDGENOMICS_3404_09435||SNP|RAPIDGENOMICS_3404_09436||SNP|RAPIDGENOMICS_3404_09437;QA=1225683;QR=1265902;RO=31520;RPL=15200;RPP=18.549;RPPR=15.8672;RPR=15670;RUN=1;SAF=14438;SAP=282.695;SAR=16432;SRF=15542;SRP=16.1064;SRR=15978;TYPE=snp;technology.illumina=1	GT:AD:AO:DP:PL:QA:QR:RO	1/1:0,35:35:35:346,105,0:1412:0:0	0/1:9,11:11:20:46,0,14:433:369:9	0/1:7,1:1:8:6,0,32:41:275:7	1/1:0,124:124:124:1224,373,0:4976:0:0	1/1:0,31:31:31:373,93,0:1248:0:0	1/1:0,71:71:71:674,214,0:2828:0:0	0/1:8,4:4:12:57,0,109:164:328:8	1/1:0,4:4:4:62,12,0:164:0:0	1/1:16,38:38:54:346,31,0:1541:648:16	1/1:0,91:91:91:931,274,0:3609:0:0	1/1:0,27:27:27:369,81,0:1052:0:0	0/1:35,32:32:67:138,0,136:1252:1417:35	1/1:0,74:74:74:811,223,0:2988:0:0	1/1:0,26:26:26:250,78,0:1044:0:0	0/1:28,24:24:52:75,0,95:975:1128:28	0/1:116,68:68:184:113,0,589:2719:4684:116	0/0:14,2:2:16:0,10,273:82:556:14	1/1:0,134:134:134:1205,403,0:5408:0:0	0/1:29,37:37:66:97,0,51:1483:1181:29	0/0:65,0:0:65:0,196,613:0:2622:65	0/1:63,45:45:108:121,0,232:1791:2533:63	1/1:0,90:90:90:862,271,0:3578:0:0	0/0:40,0:0:40:0,120,413:0:1592:40	0/1:81,55:55:136:54,0,421:2173:3245:81	1/1:3,12:12:15:83,22,0:479:119:3	0/1:36,28:28:64:277,0,480:1079:1445:36	0/1:52,71:71:123:282,0,165:2869:2115:52	1/1:0,100:100:100:970,301,0:3976:0:0	0/1:111,98:98:209:531,0,578:3935:4483:111	1/1:0,40:40:40:330,120,0:1604:0:0	0/0:12,5:5:17:0,9,47:182:479:12	1/1:0,51:51:51:431,154,0:2066:0:0	1/1:0,144:144:144:1416,433,0:5766:0:0	0/0:31,13:13:44:0,38,230:506:1240:31	0/0:26,12:12:38:0,10,207:480:1044:26	0/1:1,3:3:4:60,0,21:123:37:1	0/1:27,10:10:37:18,0,102:401:1098:27	0/1:34,43:43:77:218,0,80:1745:1359:34	1/1:0,37:37:37:357,111,0:1453:0:0	0/1:22,30:30:52:186,0,93:1213:885:22	0/0:63,0:0:63:0,190,581:0:2538:63	1/1:0,71:71:71:770,214,0:2882:0:0	0/1:64,54:54:118:149,0,401:2193:2578:64	0/0:11,3:3:14:0,0,69:123:442:11	0/1:75,60:60:135:172,0,319:2421:3015:75	0/1:31,14:14:45:3,0,168:560:1236:31	0/1:39,23:23:62:23,0,171:930:1569:39	0/1:55,37:37:92:110,0,257:1495:2194:55	1/1:0,43:43:43:911,129,0:1677:0:0	1/1:0,104:104:104:1043,313,0:4148:0:0	0/0:10,4:4:14:0,5,50:164:410:10	1/1:0,78:78:78:750,235,0:3120:0:0	0/1:76,46:46:122:109,0,367:1831:3073:76	1/1:0,46:46:46:501,138,0:1775:0:0	1/1:0,65:65:65:626,196,0:2644:0:0	1/1:0,73:73:73:724,220,0:2950:0:0	1/1:0,56:56:56:588,169,0:2237:0:0	0/1:20,18:18:38:93,0,40:730:816:20	1/1:0,30:30:30:318,90,0:1196:0:0	1/1:0,16:16:16:146,48,0:620:0:0	0/0:51,0:0:51:0,154,455:0:2012:51	0/1:46,94:94:140:552,0,162:3798:1839:46	1/1:0,77:77:77:664,232,0:3102:0:0	0/0:57,0:0:57:0,172,531:0:2223:57	0/1:5,19:19:24:116,0,12:767:197:5	1/1:0,35:35:35:388,105,0:1406:0:0	1/1:0,18:18:18:345,54,0:724:0:0	1/1:0,63:63:63:802,190,0:2494:0:0	0/1:2,1:1:3:2,0,31:41:73:2	0/1:3,2:2:5:44,0,38:73:123:3	1/1:0,81:81:81:939,244,0:3247:0:0	0/0:31,0:0:31:0,93,313:0:1253:31	0/1:61,72:72:133:316,0,176:2873:2443:61	1/1:0,47:47:47:467,141,0:1872:0:0	1/1:0,2:2:2:17,6,0:82:0:0	0/1:29,15:15:44:7,0,291:607:1150:29	1/1:0,28:28:28:316,84,0:1113:0:0	1/1:0,25:25:25:229,75,0:1009:0:0	0/0:26,0:0:26:0,78,290:0:986:26	0/1:32,40:40:72:221,0,43:1632:1300:32	0/1:38,54:54:92:361,0,160:2154:1509:38	1/1:16,35:35:51:179,8,0:1410:652:16	0/0:39,17:17:56:0,11,191:685:1587:39	1/1:0,61:61:64:645,184,0:2410:0:0	1/1:0,64:64:64:658,193,0:2586:0:0	0/1:28,37:37:65:252,0,77:1496:1117:28	1/1:0,21:21:21:166,63,0:857:0:0	1/1:0,145:145:145:1433,436,0:5757:0:0	0/1:14,16:16:30:93,0,69:652:556:14	1/1:0,96:96:96:984,289,0:3901:0:0	0/1:16,7:7:23:13,0,95:268:619:16	0/1:27,35:35:62:132,0,76:1405:1103:27	0/0:56,16:16:72:0,31,360:648:2275:56	1/1:3,8:8:11:45,9,0:328:123:3	1/1:0,97:97:97:878,292,0:3944:0:0	1/1:0,19:19:19:187,57,0:767:0:0	1/1:0,81:81:81:676,244,0:3254:0:0	1/1:0,21:21:21:207,63,0:849:0:0	1/1:0,11:11:11:182,33,0:433:0:0	1/1:0,31:31:31:279,93,0:1231:0:0	1/1:0,8:8:8:72,24,0:328:0:0	1/1:0,25:25:25:222,75,0:980:0:0	0/0:29,4:4:33:0,70,227:164:1151:29	1/1:0,63:63:63:714,190,0:2526:0:0	1/1:0,98:98:98:1046,295,0:3938:0:0	0/1:34,41:41:75:150,0,142:1632:1360:34	0/0:59,0:0:60:0,178,666:0:2366:59	1/1:0,24:24:24:218,72,0:976:0:0	1/1:0,38:38:38:393,114,0:1533:0:0	0/1:18,23:23:41:87,0,98:939:719:18	0/0:8,3:3:11:0,8,116:123:311:8	1/1:0,48:48:48:904,144,0:1879:0:0
29379498	5718319	29379498_5718319	T	C	306358	.	AB=0.467215;ABP=106.237;AC=154;AF=0.636307;AN=224;AO=18275;CIGAR=1X;DP=131165;DPB=57699;DPRA=0.92535;EPP=403.111;EPPR=655.965;GTI=59;LEN=1;MEANALT=1.00345;MQM=12.8329;MQMR=11.3456;NS=2112;NUMALT=1;ODDS=0.0152192;PAIRED=0.853789;PAIREDR=0.891531;PAO=0;PQA=0;PQR=0;PRO=0;PROBE=SNP|RAPIDGENOMICS_3404_09433||SNP|RAPIDGENOMICS_3404_09434||SNP|RAPIDGENOMICS_3404_09435||SNP|RAPIDGENOMICS_3404_09436||SNP|RAPIDGENOMICS_3404_09437;QA=721973;QR=900146;RO=22412;RPL=10066;RPP=412.762;RPPR=1023.88;RPR=8209;RUN=1;SAF=8646;SAP=117.827;SAR=9629;SRF=10643;SRP=125.853;SRR=11769;TYPE=snp;technology.illumina=1	GT:AD:AO:DP:PL:QA:QR:RO	1/1:0,24:24:24:256,72,0:976:0:0	0/1:6,7:7:13:29,0,7:269:246:6	0/1:3,2:2:5:2,0,68:82:109:3	1/1:0,25:25:25:268,75,0:1003:0:0	1/1:0,14:14:14:163,42,0:546:0:0	1/1:0,55:55:55:587,166,0:2247:0:0	1/1:0,1:1:1:41,3,0:41:0:0	1/1:0,6:6:6:49,18,0:242:0:0	0/1:23,22:22:45:71,0,54:869:901:23	1/1:0,40:40:40:401,120,0:1574:0:0	1/1:0,6:6:6:49,18,0:242:0:0	0/1:27,12:12:39:139,0,162:479:1099:27	1/1:0,53:53:53:553,160,0:2102:0:0	1/1:0,24:24:24:251,72,0:963:0:0	0/1:43,23:23:66:45,0,236:935:1651:43	0/0:49,19:19:68:0,26,366:752:1985:49	0/1:14,4:4:18:38,0,220:164:534:14	1/1:0,108:108:108:929,325,0:4375:0:0	0/1:31,27:27:58:83,0,229:1095:1244:31	0/0:41,0:0:41:0,123,461:0:1637:41	0/1:29,27:27:56:138,0,158:1053:1165:29	1/1:0,67:67:67:638,202,0:2709:0:0	0/0:33,0:0:33:0,99,288:0:1337:33	0/1:15,17:17:32:100,0,50:676:615:15	1/1:4,10:10:14:46,10,0:383:164:4	0/1:20,12:12:32:106,0,299:474:762:20	0/1:29,31:31:60:85,0,74:1216:1170:29	1/1:0,57:57:57:559,172,0:2265:0:0	0/1:27,38:38:65:240,0,116:1519:1103:27	1/1:0,32:32:32:316,96,0:1276:0:0	0/0:37,7:7:44:0,64,257:287:1498:37	1/1:0,29:29:29:265,87,0:1175:0:0	1/1:0,106:106:106:1185,319,0:4227:0:0	0/0:13,7:7:20:0,1,53:283:515:13	0/0:33,8:8:41:0,33,224:328:1308:33	0/1:3,1:1:4:20,0,55:37:114:3	0/1:24,28:28:52:63,0,66:1092:967:24	0/0:32,14:14:46:0,2,147:565:1289:32	1/1:0,27:27:27:255,81,0:1085:0:0	0/1:34,23:23:57:66,0,229:912:1382:34	0/0:45,0:0:45:0,135,436:0:1824:45	1/1:0,28:28:28:266,84,0:1126:0:0	0/1:30,29:29:59:92,0,122:1167:1200:30	1/1:0,4:4:4:31,12,0:164:0:0	0/1:10,16:16:26:83,0,24:644:396:10	0/1:6,11:11:17:174,0,3:437:246:6	0/1:39,19:19:58:9,0,208:771:1563:39	0/1:18,33:33:51:167,0,20:1276:734:18	1/1:0,25:25:25:584,75,0:989:0:0	1/1:0,38:38:38:412,114,0:1500:0:0	0/1:2,2:2:4:5,0,3:82:82:2	1/1:0,56:56:56:507,169,0:2235:0:0	0/0:59,27:27:86:0,18,261:1099:2338:59	1/1:0,24:24:24:296,72,0:958:0:0	1/1:0,41:41:41:442,123,0:1617:0:0	1/1:0,33:33:33:304,99,0:1332:0:0	1/1:0,12:12:12:140,36,0:470:0:0	0/0:11,6:6:17:0,2,107:242:429:11	1/1:0,13:13:13:179,39,0:510:0:0	1/1:0,2:2:2:17,6,0:82:0:0	0/0:38,0:0:38:0,114,388:0:1532:38	0/1:108,82:82:190:167,0,452:3333:4391:108	1/1:0,84:84:84:821,253,0:3355:0:0	0/0:34,0:0:34:0,102,297:0:1390:34	0/1:30,24:24:54:38,0,123:965:1181:30	1/1:0,29:29:29:261,87,0:1143:0:0	1/1:0,13:13:13:106,39,0:488:0:0	1/1:0,61:61:61:558,184,0:2460:0:0	1/1:0,2:2:2:61,6,0:82:0:0	0/1:4,8:8:12:103,0,50:310:156:4	1/1:0,46:46:46:406,138,0:1856:0:0	0/0:31,0:0:31:0,93,270:0:1232:31	0/1:32,40:40:72:188,0,93:1610:1292:32	1/1:0,43:43:43:454,129,0:1746:0:0	1/1:0,6:6:6:49,18,0:246:0:0	1/1:5,12:12:17:72,7,0:484:205:5	1/1:0,23:23:23:199,69,0:934:0:0	1/1:0,12:12:12:138,36,0:492:0:0	0/0:20,0:0:20:0,60,264:0:798:20	0/1:10,16:16:26:91,0,7:634:402:10	0/1:69,37:37:106:19,0,308:1478:2817:69	0/0:17,3:3:20:0,36,131:123:689:17	0/1:19,33:33:52:180,0,40:1318:775:19	1/1:0,98:98:98:941,295,0:3899:0:0	1/1:0,25:25:25:352,75,0:1008:0:0	0/0:30,15:15:45:0,2,111:601:1204:30	1/1:0,20:20:20:221,60,0:771:0:0	1/1:0,64:64:64:584,193,0:2587:0:0	0/1:9,11:11:20:98,0,59:435:365:9	1/1:0,67:67:67:651,202,0:2718:0:0	0/1:30,27:27:57:82,0,125:1071:1213:30	0/1:25,14:14:39:17,0,224:535:1021:25	0/1:12,18:18:30:142,0,76:720:484:12	1/1:0,3:3:3:65,9,0:123:0:0	1/1:0,25:25:25:231,75,0:976:0:0	1/1:0,21:21:21:270,63,0:834:0:0	1/1:0,59:59:59:588,178,0:2362:0:0	1/1:0,11:11:11:122,33,0:397:0:0	1/1:0,16:16:16:172,48,0:647:0:0	1/1:0,16:16:16:154,48,0:656:0:0	1/1:0,11:11:11:109,33,0:438:0:0	1/1:0,13:13:13:125,39,0:502:0:0	0/1:17,11:11:28:72,0,52:435:697:17	1/1:0,26:26:26:277,78,0:1058:0:0	1/1:0,8:8:8:116,24,0:328:0:0	0/1:60,20:20:80:2,0,299:789:2412:60	0/0:24,0:0:24:0,72,222:0:975:24	1/1:2,17:17:19:157,40,0:666:82:2	1/1:0,32:32:32:317,96,0:1261:0:0	1/1:7,20:20:27:163,28,0:802:274:7	0/0:3,1:1:4:0,3,13:41:119:3	1/1:0,12:12:12:186,36,0:442:0:0
29379498	5718356	29379498_5718356	C	A	282087	.	AB=0.467408;ABP=97.5617;AC=156;AF=0.630112;AN=224;AO=17502;CIGAR=1X;DP=126009;DPB=55104;DPRA=0.904417;EPP=1561.32;EPPR=1409.96;GTI=62;LEN=1;MEANALT=1.00483;MQM=12.6882;MQMR=11.2565;NS=2112;NUMALT=1;ODDS=0.0212784;PAIRED=0.860473;PAIREDR=0.892586;PAO=0;PQA=0;PQR=0;PRO=0;PROBE=SNP|RAPIDGENOMICS_3404_09433||SNP|RAPIDGENOMICS_3404_09434||SNP|RAPIDGENOMICS_3404_09435||SNP|RAPIDGENOMICS_3404_09436||SNP|RAPIDGENOMICS_3404_09437;QA=683971;QR=879280;RO=21971;RPL=6819;RPP=1855.44;RPPR=1494.73;RPR=10683;RUN=1;SAF=9752;SAP=500.283;SAR=7750;SRF=11890;SRP=326.441;SRR=10081;TYPE=snp;technology.illumina=1	GT:AD:AO:DP:PL:QA:QR:RO	1/1:0,23:23:23:234,69,0:904:0:0	0/1:7,5:5:12:11,0,31:201:264:7	0/1:3,2:2:5:2,0,73:82:123:3	1/1:0,32:32:32:329,96,0:1296:0:0	1/1:0,14:14:14:163,42,0:543:0:0	1/1:0,58:58:58:574,175,0:2314:0:0	1/1:0,2:2:2:78,6,0:82:0:0	1/1:0,6:6:6:49,18,0:237:0:0	0/1:23,17:17:40:42,0,70:659:923:23	1/1:0,32:32:32:342,96,0:1264:0:0	1/1:0,6:6:6:49,18,0:246:0:0	0/1:32,11:11:43:91,0,209:423:1291:32	1/1:0,52:52:52:539,157,0:1998:0:0	1/1:0,24:24:24:239,72,0:967:0:0	0/0:38,15:15:53:0,18,269:595:1495:38	0/0:54,23:23:77:0,17,376:912:2136:54	0/1:16,5:5:21:28,0,252:196:634:16	1/1:0,73:73:73:623,220,0:2855:0:0	0/1:20,15:15:35:48,0,85:615:816:20	0/0:38,0:0:38:0,114,427:0:1519:38	0/1:25,19:19:44:70,0,145:766:996:25	1/1:0,57:57:57:501,172,0:2253:0:0	0/0:35,0:0:35:0,105,304:0:1395:35	0/1:19,19:19:38:158,0,37:755:742:19	1/1:4,10:10:14:46,10,0:379:164:4	0/1:22,14:14:36:132,0,373:554:894:22	0/1:26,44:44:70:137,0,27:1748:1052:26	1/1:0,61:61:61:611,184,0:2433:0:0	0/1:27,44:44:71:285,0,98:1734:1084:27	1/1:0,24:24:24:244,72,0:924:0:0	0/0:35,3:3:38:0,78,271:123:1423:35	1/1:0,21:21:21:194,63,0:857:0:0	1/1:0,80:80:80:833,241,0:3161:0:0	0/0:13,7:7:20:0,1,53:279:520:13	0/1:19,16:16:35:115,0,71:644:775:19	0/1:3,1:1:4:20,0,58:41:119:3	0/1:28,27:27:55:45,0,108:1072:1113:28	0/0:36,9:9:45:0,39,222:357:1458:36	1/1:0,20:20:20:178,60,0:820:0:0	0/1:36,19:19:55:2,0,203:752:1417:36	0/0:47,0:0:47:0,141,450:0:1918:47	1/1:0,22:22:22:211,66,0:898:0:0	0/1:34,29:29:63:80,0,92:1169:1356:34	1/1:0,4:4:4:31,12,0:164:0:0	0/1:10,22:22:32:104,0,4:898:402:10	1/1:4,12:12:16:204,12,0:484:164:4	0/1:36,18:18:54:20,0,177:725:1428:36	0/1:22,27:27:49:144,0,38:1074:898:22	1/1:0,26:26:26:476,78,0:990:0:0	1/1:0,45:45:45:508,135,0:1796:0:0	0/1:2,3:3:5:10,0,0:123:82:2	1/1:0,53:53:53:463,160,0:2124:0:0	0/0:59,21:21:80:0,68,329:834:2288:59	1/1:0,26:26:26:326,78,0:994:0:0	1/1:0,23:23:24:280,69,0:922:0:0	1/1:0,44:44:44:433,132,0:1749:0:0	1/1:0,12:12:12:141,36,0:480:0:0	0/0:16,3:3:19:0,31,184:123:648:16	1/1:0,11:11:11:162,33,0:439:0:0	1/1:0,2:2:2:17,6,0:78:0:0	0/0:36,0:0:36:0,108,351:0:1453:36	0/1:107,74:74:181:155,0,481:2950:4346:107	1/1:0,68:68:68:655,205,0:2727:0:0	0/0:36,3:3:39:0,78,259:123:1409:36	0/1:25,19:19:44:29,0,94:763:1007:25	1/1:0,24:24:24:222,72,0:959:0:0	1/1:0,17:17:17:150,51,0:634:0:0	1/1:0,58:58:58:509,175,0:2346:0:0	1/1:0,1:1:1:32,3,0:41:0:0	0/1:3,8:8:11:114,0,22:316:123:3	1/1:0,43:43:43:382,129,0:1679:0:0	0/0:32,0:0:32:0,96,277:0:1283:32	0/1:45,41:41:86:158,0,149:1648:1810:45	1/1:0,30:30:30:380,90,0:1204:0:0	1/1:0,6:6:6:49,18,0:246:0:0	0/1:5,15:15:20:79,0,4:611:205:5	1/1:0,20:20:20:172,60,0:797:0:0	1/1:1,10:10:11:71,5,0:397:32:1	0/0:22,0:0:22:0,66,304:0:860:22	0/1:13,20:20:33:112,0,19:785:497:13	0/1:59,32:32:91:22,0,260:1278:2384:59	0/0:23,3:3:26:0,51,179:123:893:23	1/1:13,38:38:51:263,24,0:1518:529:13	1/1:0,81:81:81:792,244,0:3198:0:0	1/1:0,37:37:37:450,111,0:1484:0:0	0/1:30,16:16:46:23,0,104:618:1194:30	1/1:0,17:17:17:201,51,0:657:0:0	1/1:0,73:73:73:680,220,0:2927:0:0	0/1:11,8:8:19:60,0,96:324:414:11	1/1:0,67:67:67:666,202,0:2682:0:0	0/1:22,27:27:49:107,0,79:1091:889:22	0/1:27,20:20:47:41,0,196:776:1098:27	0/1:11,12:12:23:70,0,114:492:443:11	1/1:0,3:3:3:65,9,0:123:0:0	1/1:0,22:22:22:206,66,0:886:0:0	1/1:0,16:16:16:231,48,0:640:0:0	1/1:0,58:58:58:584,175,0:2267:0:0	1/1:0,11:11:11:131,33,0:438:0:0	1/1:0,14:14:14:133,42,0:570:0:0	1/1:0,11:11:11:107,33,0:442:0:0	1/1:0,11:11:11:109,33,0:433:0:0	1/1:0,16:16:16:150,48,0:643:0:0	0/1:18,6:6:24:21,0,92:237:684:18	1/1:0,42:42:42:420,126,0:1662:0:0	1/1:0,11:11:11:138,33,0:442:0:0	0/1:66,31:31:97:195,0,266:1232:2599:66	0/0:23,0:0:23:0,69,202:0:929:23	1/1:2,16:16:18:148,37,0:630:78:2	1/1:0,31:31:31:306,93,0:1208:0:0	1/1:12,28:28:40:140,31,0:1128:488:12	0/0:6,1:1:7:0,12,35:37:233:6	1/1:0,9:9:9:156,27,0:329:0:0
29379498	5748404	29379498_5748404	A	G	10134.8	.	AB=0.485981;ABP=5.38471;AC=3;AF=0.0176471;AN=222;AO=824;CIGAR=1X;DP=215705;DPB=90685;DPRA=0.970862;EPP=79.17;EPPR=2708.71;GTI=24;LEN=1;MEANALT=1.01538;MQM=12.5595;MQMR=11.4073;NS=2112;NUMALT=1;ODDS=0.319997;PAIRED=0.876214;PAIREDR=0.883872;PAO=0;PQA=0;PQR=0;PRO=0;PROBE=SNP|RAPIDGENOMICS_3404_09432;QA=32592;QR=3556362;RO=88971;RPL=486;RPP=60.7335;RPPR=10175;RPR=338;RUN=1;SAF=367;SAP=24.3561;SAR=457;SRF=38524;SRP=3472.59;SRR=50447;TYPE=snp;technology.illumina=1	GT:AD:AO:DP:PL:QA:QR:RO	0/0:74,0:0:74:0,223,829:0:2956:74	0/0:33,0:0:33:0,99,329:0:1244:33	0/0:7,0:0:7:0,21,77:0:287:7	0/0:101,0:0:101:0,304,971:0:4006:101	0/0:41,0:0:41:0,123,535:0:1573:41	0/0:93,0:0:93:0,280,888:0:3629:93	0/0:12,0:0:12:0,36,322:0:465:12	0/0:29,10:10:39:0,23,293:410:1152:29	0/0:90,0:0:90:0,271,874:0:3653:90	0/0:105,0:0:105:0,316,1071:0:4226:105	0/0:13,0:0:13:0,39,133:0:525:13	0/0:77,0:0:77:0,232,718:0:3128:77	0/0:76,0:0:76:0,229,770:0:3022:76	0/0:45,0:0:45:0,135,463:0:1761:45	0/0:51,0:0:51:0,154,586:0:2060:51	0/0:63,0:0:63:0,190,680:0:2489:63	0/0:36,0:0:36:0,108,814:0:1369:36	0/0:103,0:0:103:0,310,1042:0:4139:103	0/0:88,0:0:88:0,265,814:0:3490:88	0/0:64,0:0:64:0,193,694:0:2565:64	0/0:76,0:0:76:0,229,728:0:3010:76	0/0:83,1:1:84:0,244,717:37:3300:83	0/0:52,0:0:52:0,157,462:0:2080:52	0/0:84,0:0:84:0,253,774:0:3352:84	0/0:24,0:0:24:0,72,201:0:947:24	0/0:61,0:0:61:0,184,1379:0:2346:61	0/0:95,0:0:95:0,286,915:0:3846:95	0/0:166,0:0:166:0,500,1677:0:6688:166	0/0:123,0:0:123:0,370,1272:0:4995:123	0/0:54,0:0:54:0,163,752:0:2161:54	0/0:40,0:0:40:0,120,432:0:1586:40	0/0:51,0:0:51:0,154,527:0:2061:51	0/0:99,0:0:99:0,298,905:0:3962:99	0/0:56,0:0:56:0,169,523:0:2267:56	0/0:82,0:0:82:0,247,740:0:3262:82	0/0:25,0:0:25:0,75,238:0:1016:25	0/0:50,0:0:50:0,151,512:0:1956:50	0/0:44,0:0:44:0,132,497:0:1772:44	0/0:39,0:0:39:0,117,363:0:1569:39	0/0:113,0:0:113:0,340,1172:0:4517:113	0/0:83,0:0:83:0,250,965:0:3322:83	0/0:63,0:0:63:0,190,737:0:2468:63	0/0:103,0:0:103:0,310,1032:0:4163:103	1/1:13,25:25:38:118,8,0:1017:533:13	0/0:49,0:0:49:0,148,579:0:1962:49	0/0:15,0:0:15:0,45,112:0:597:15	0/0:82,0:0:82:0,247,926:0:3271:82	0/0:135,0:0:135:0,406,1459:0:5364:135	0/0:52,0:0:52:0,157,1286:0:2026:52	0/0:76,0:0:76:0,229,737:0:3010:76	0/0:5,0:0:5:0,15,68:0:201:5	0/0:81,0:0:81:0,244,798:0:3220:81	0/0:96,0:0:96:0,289,986:0:3794:96	0/0:46,0:0:46:0,138,609:0:1803:46	0/0:93,0:0:93:0,280,965:0:3720:93	0/0:70,0:0:70:0,211,719:0:2826:70	0/0:95,0:0:95:0,286,970:0:3754:95	0/0:37,0:0:37:0,111,348:0:1495:37	0/0:51,0:0:51:0,154,472:0:2006:51	0/0:16,0:0:16:0,48,204:0:652:16	0/0:61,0:0:61:0,184,579:0:2444:61	0/0:246,0:0:246:0,741,2756:0:9862:246	0/0:94,0:0:94:0,283,902:0:3755:94	0/0:86,0:0:86:0,259,859:0:3470:86	0/0:34,0:0:34:0,102,316:0:1376:34	0/0:32,0:0:32:0,96,279:0:1242:32	0/0:39,0:0:39:0,117,355:0:1578:39	0/0:49,0:0:49:0,148,537:0:1961:49	./.:.:.:.:.:.:.:.	0/0:18,0:0:18:0,54,395:0:725:18	0/0:82,0:0:82:0,247,807:0:3274:82	0/0:88,0:0:88:0,265,943:0:3419:88	0/0:127,0:0:127:0,382,1473:0:5057:127	0/0:56,0:0:56:0,169,725:0:2266:56	0/0:7,0:0:7:0,21,59:0:287:7	0/0:46,0:0:46:0,138,425:0:1856:46	0/0:40,0:0:40:0,120,418:0:1609:40	0/0:29,0:0:29:0,87,260:0:1175:29	0/0:21,0:0:21:0,63,184:0:839:21	0/0:55,0:0:55:0,166,506:0:2210:55	0/0:128,0:0:128:0,385,1302:0:5142:128	0/0:37,0:0:37:0,111,370:0:1451:37	0/0:58,0:0:58:0,175,626:0:2330:58	0/0:89,0:0:89:0,268,856:0:3526:89	0/0:58,0:0:58:0,175,670:0:2345:58	0/0:117,0:0:117:0,352,1085:0:4690:117	0/1:7,4:4:11:1,0,23:164:283:7	0/0:151,0:0:151:0,455,1465:0:6079:151	0/0:38,0:0:38:0,114,584:0:1509:38	0/0:151,0:0:151:0,455,1485:0:6045:151	0/0:29,0:0:29:0,87,311:0:1176:29	0/0:63,0:0:63:0,190,749:0:2546:63	0/0:59,0:0:59:0,178,600:0:2390:59	0/0:8,0:0:8:0,24,73:0:315:8	0/0:69,0:0:69:0,208,622:0:2742:69	0/0:39,0:0:39:0,117,349:0:1568:39	0/0:80,0:0:81:0,241,737:0:3168:80	0/0:13,0:0:13:0,39,104:0:525:13	0/0:17,0:0:17:0,51,171:0:683:17	0/0:34,0:0:34:0,102,377:0:1355:34	0/0:59,0:0:59:0,178,536:0:2390:59	0/0:27,0:0:27:0,81,332:0:1094:27	0/0:47,0:0:47:0,141,474:0:1841:47	0/0:106,0:0:106:0,319,1140:0:4182:106	0/0:61,0:0:61:0,184,612:0:2405:61	0/0:77,0:0:77:0,232,736:0:3114:77	0/0:67,0:0:67:0,202,589:0:2654:67	0/0:22,0:0:22:0,66,188:0:893:22	0/0:25,0:0:25:0,75,267:0:1001:25	0/0:62,0:0:62:0,187,655:0:2458:62	0/0:18,0:0:18:0,54,170:0:697:18	0/0:31,0:0:31:0,93,800:0:1194:31
29379498	6720794	29379498_6720794	T	A	58606.1	.	AB=0.480163;ABP=21.4465;AC=48;AF=0.211896;AN=222;AO=5073;CIGAR=1X;DP=99607;DPB=39386;DPRA=0.98122;EPP=335.242;EPPR=1069.56;GTI=198;LEN=1;MEANALT=1.0033;MQM=12.6878;MQMR=11.6168;NS=2112;NUMALT=1;ODDS=0.0200918;PAIRED=0.862803;PAIREDR=0.888152;PAO=0;PQA=0;PQR=0;PRO=0;PROBE=SNP|RAPIDGENOMICS_3404_15045;QA=201580;QR=1288315;RO=32267;RPL=3560;RPP=1796.61;RPPR=15882.4;RPR=1513;RUN=1;SAF=1644;SAP=1366.86;SAR=3429;SRF=11267;SRP=6378.14;SRR=21000;TYPE=snp;technology.illumina=1	GT:AD:AO:DP:PL:QA:QR:RO	0/1:19,11:11:30:18,0,79:447:754:19	0/0:13,0:0:13:0,39,108:0:529:13	0/1:2,3:3:5:13,0,3:123:82:2	0/0:41,0:0:41:0,123,358:0:1651:41	0/0:10,0:0:10:0,30,139:0:410:10	1/1:0,19:19:19:164,57,0:757:0:0	0/1:1,1:1:2:35,0,35:41:41:1	1/1:0,8:8:8:109,24,0:305:0:0	0/1:9,7:7:16:11,0,32:283:369:9	0/1:28,22:22:50:99,0,97:894:1131:28	0/0:14,0:0:14:0,42,203:0:554:14	0/0:24,0:0:24:0,72,211:0:956:24	0/0:28,0:0:28:0,84,246:0:1116:28	0/0:29,0:0:29:0,87,275:0:1171:29	0/0:8,0:0:8:0,24,65:0:319:8	0/1:31,53:53:84:297,0,69:2119:1145:31	0/0:15,0:0:15:0,45,341:0:566:15	0/0:64,0:0:64:0,193,587:0:2544:64	0/0:41,0:0:41:0,123,457:0:1655:41	0/0:15,0:0:15:0,45,152:0:592:15	0/0:29,0:0:29:0,87,257:0:1115:29	0/1:16,17:17:33:55,0,104:689:652:16	0/0:10,0:0:10:0,30,124:0:391:10	1/1:6,17:17:23:149,22,0:689:232:6	0/0:6,0:0:6:0,18,49:0:246:6	0/0:34,0:0:34:0,102,711:0:1308:34	0/0:24,0:0:24:0,72,284:0:937:24	0/0:67,0:0:67:0,202,604:0:2690:67	0/0:31,0:0:31:0,93,367:0:1237:31	0/1:13,9:9:22:25,0,43:369:529:13	0/0:7,0:0:7:0,21,77:0:287:7	0/0:22,0:0:22:0,66,168:0:890:22	0/0:30,0:0:30:0,90,287:0:1183:30	1/1:1,4:4:5:27,8,0:160:41:1	1/1:1,21:21:22:181,53,0:849:41:1	0/0:1,0:0:1:0,3,34:0:41:1	0/1:5,6:6:11:21,0,35:236:205:5	0/0:8,4:4:12:0,7,49:164:328:8	0/1:24,13:13:37:4,0,190:525:975:24	0/0:39,0:0:39:0,117,465:0:1554:39	0/0:27,0:0:27:0,81,249:0:1041:27	0/0:46,0:0:46:0,138,484:0:1856:46	1/1:0,79:79:79:802,238,0:3183:0:0	1/1:3,15:15:18:135,6,0:615:119:3	0/0:24,3:3:27:0,56,237:116:947:24	0/0:4,0:0:4:0,12,35:0:164:4	0/1:10,19:19:29:87,0,0:775:410:10	0/1:17,27:27:44:128,0,66:1084:693:17	0/0:21,0:0:21:0,63,378:0:839:21	0/0:33,0:0:33:0,99,364:0:1325:33	0/0:8,0:0:8:0,24,88:0:320:8	0/1:29,18:18:47:40,0,170:713:1149:29	0/0:33,0:0:33:0,99,331:0:1303:33	0/0:26,0:0:26:0,78,341:0:998:26	0/1:20,14:14:34:40,0,67:544:812:20	0/0:44,20:20:64:0,17,221:812:1746:44	0/0:19,1:1:20:0,47,146:41:775:19	0/0:16,0:0:16:0,48,153:0:638:16	1/1:1,7:7:8:52,12,0:287:41:1	0/0:12,0:0:12:0,36,185:0:484:12	0/0:29,0:0:29:0,87,283:0:1157:29	0/0:72,0:0:72:0,217,690:0:2875:72	0/0:61,0:0:61:0,184,633:0:2468:61	0/0:21,0:0:21:0,63,201:0:848:21	0/0:11,0:0:11:0,33,133:0:451:11	0/0:11,0:0:11:0,33,154:0:419:11	0/0:17,1:1:18:0,24,138:41:681:17	0/1:13,11:11:24:53,0,55:443:513:13	0/1:7,3:3:10:1,0,21:123:287:7	0/0:8,0:0:8:0,24,187:0:283:8	0/0:46,0:0:46:0,138,652:0:1842:46	0/0:19,0:0:19:0,57,145:0:755:19	0/0:61,0:0:61:0,184,608:0:2481:61	1/1:0,28:28:28:300,84,0:1136:0:0	0/0:4,0:0:4:0,12,67:0:164:4	0/0:16,0:0:16:0,48,188:0:619:16	0/0:19,0:0:19:0,57,177:0:771:19	0/1:7,4:4:11:0,0,32:160:287:7	0/0:20,0:0:20:0,60,216:0:793:20	0/1:20,15:15:35:47,0,82:615:782:20	0/0:42,0:0:42:0,126,450:0:1684:42	0/0:6,0:0:6:0,18,75:0:246:6	0/1:5,12:12:17:75,0,2:479:187:5	1/1:11,22:22:33:107,1,0:898:439:11	0/0:13,2:2:15:0,21,95:82:501:13	0/0:70,0:0:70:0,211,642:0:2811:70	0/1:2,1:1:3:22,0,8:41:82:2	0/1:26,20:20:46:57,0,95:812:1043:26	0/0:11,0:0:11:0,33,121:0:438:11	0/0:50,0:0:50:0,151,512:0:1992:50	0/0:21,0:0:21:0,63,214:0:817:21	1/1:0,19:19:19:241,57,0:775:0:0	0/0:14,0:0:14:0,42,155:0:538:14	0/0:4,0:0:4:0,12,55:0:164:4	0/0:18,0:0:18:0,54,167:0:721:18	0/0:15,0:0:15:0,45,145:0:598:15	0/1:6,9:9:15:67,0,28:369:246:6	0/0:13,0:0:13:0,39,130:0:533:13	0/0:7,0:0:7:0,21,67:0:287:7	0/0:25,0:0:25:0,75,321:0:1009:25	0/0:2,0:0:2:0,6,56:0:78:2	1/1:4,25:25:29:159,7,0:986:164:4	0/0:31,0:0:31:0,93,282:0:1258:31	0/0:54,1:1:55:0,154,578:37:2140:54	0/0:31,0:0:31:0,93,273:0:1223:31	0/0:40,0:0:40:0,120,396:0:1575:40	0/0:19,0:0:19:0,57,164:0:734:19	1/1:2,8:8:10:47,13,0:305:82:2	0/0:15,0:0:15:0,45,137:0:601:15	0/0:26,0:0:26:0,78,281:0:1045:26	./.:.:.:.:.:.:.:.	0/0:8,0:0:8:0,24,243:0:315:8
29379498	6720895	29379498_6720895	A	G	69896.4	.	AB=0.48186;ABP=23.9657;AC=46;AF=0.210217;AN=222;AO=6540;CIGAR=1X;DP=130867;DPB=54568;DPRA=0.971114;EPP=403.306;EPPR=2355.59;GTI=109;LEN=1;MEANALT=1.00979;MQM=12.5364;MQMR=11.7208;NS=2112;NUMALT=1;ODDS=0.00840931;PAIRED=0.854281;PAIREDR=0.88211;PAO=0;PQA=0;PQR=0;PRO=0;PROBE=SNP|RAPIDGENOMICS_3404_15045;QA=253138;QR=1776924;RO=44584;RPL=2768;RPP=337.701;RPPR=3142;RPR=3772;RUN=1;SAF=3709;SAP=258.966;SAR=2831;SRF=23967;SRP=549.604;SRR=20617;TYPE=snp;technology.illumina=1	GT:AD:AO:DP:PL:QA:QR:RO	0/1:23,20:20:43:52,0,70:793:931:23	0/0:16,0:0:16:0,48,179:0:648:16	0/1:8,8:8:16:32,0,18:291:328:8	0/0:47,0:0:47:0,141,397:0:1889:47	0/0:20,0:0:20:0,60,202:0:778:20	1/1:0,24:24:24:220,72,0:972:0:0	0/1:3,2:2:5:61,0,65:80:119:3	1/1:0,3:3:3:39,9,0:121:0:0	0/1:18,11:11:29:5,0,81:444:722:18	0/1:36,24:24:60:86,0,154:971:1434:36	0/0:14,0:0:14:0,42,160:0:570:14	0/0:43,0:0:43:0,129,429:0:1717:43	0/0:72,0:0:72:0,217,683:0:2884:72	0/0:29,0:0:29:0,87,326:0:1157:29	0/0:29,0:0:29:0,87,306:0:1172:29	0/1:62,68:68:130:230,0,186:2676:2477:62	0/0:21,0:0:21:0,63,418:0:776:21	0/0:65,0:0:65:0,196,655:0:2603:65	0/0:60,0:0:60:0,181,567:0:2383:60	0/0:28,0:0:28:0,84,277:0:1135:28	0/0:74,0:0:74:0,223,704:0:2928:74	0/1:25,18:18:43:34,0,99:693:1017:25	0/0:15,0:0:15:0,45,188:0:602:15	0/1:26,22:22:48:106,0,124:871:1058:26	0/1:3,2:2:5:2,0,10:80:123:3	0/0:51,0:0:51:0,154,980:0:2021:51	0/0:37,0:0:37:0,111,371:0:1492:37	0/0:87,0:0:87:0,262,898:0:3484:87	0/0:95,0:0:95:0,286,860:0:3832:95	0/1:15,17:17:32:47,0,33:664:607:15	0/1:8,5:5:13:2,0,47:203:324:8	0/0:43,0:0:43:0,129,356:0:1716:43	0/0:58,0:0:58:0,175,545:0:2287:58	0/1:7,8:8:15:48,0,35:310:283:7	1/1:3,15:15:18:129,27,0:576:119:3	0/0:18,0:0:18:0,54,197:0:730:18	0/1:13,23:23:36:93,0,20:905:529:13	0/0:11,0:0:11:0,33,100:0:434:11	0/1:30,19:19:49:16,0,182:761:1188:30	0/0:59,0:0:59:0,178,636:0:2379:59	0/0:37,0:0:37:0,111,323:0:1478:37	0/0:58,0:0:58:0,175,758:0:2332:58	1/1:0,61:61:61:626,184,0:2479:0:0	1/1:5,24:24:29:245,24,0:936:205:5	0/0:81,0:0:81:0,244,798:0:3229:81	0/0:9,0:0:9:0,27,91:0:355:9	0/1:16,20:20:36:56,0,39:783:656:16	0/1:24,30:30:54:117,0,36:1164:927:24	0/0:41,0:0:41:0,123,877:0:1627:41	0/0:37,0:0:37:0,111,340:0:1482:37	./.:.:.:.:.:.:.:.	0/1:41,28:28:69:50,0,197:1052:1633:41	0/0:50,0:0:50:0,151,470:0:2034:50	0/0:47,0:0:47:0,141,539:0:1911:47	0/1:28,45:45:73:174,0,94:1784:1123:28	0/0:32,12:12:44:0,2,182:479:1283:32	0/0:24,4:4:28:0,48,189:160:980:24	0/0:25,0:0:25:0,75,251:0:980:25	1/1:4,15:15:19:105,25,0:601:137:4	0/0:9,0:0:9:0,27,138:0:342:9	0/0:49,0:0:49:0,148,618:0:1940:49	0/0:116,0:0:116:0,349,1149:0:4646:116	0/0:65,0:0:65:0,196,712:0:2539:65	0/0:49,0:0:49:0,148,481:0:1972:49	0/0:12,0:0:12:0,36,137:0:488:12	0/0:40,0:0:40:0,120,397:0:1620:40	0/0:17,0:0:17:0,51,198:0:684:17	0/1:21,36:36:57:196,0,34:1434:844:21	0/0:6,0:0:6:0,18,60:0:246:6	0/0:13,0:0:13:0,39,241:0:516:13	0/0:80,0:0:80:0,241,973:0:3188:80	0/0:24,0:0:24:0,72,187:0:946:24	0/0:76,0:0:76:0,229,832:0:2990:76	1/1:0,37:37:37:407,111,0:1431:0:0	0/0:8,0:0:8:0,24,131:0:324:8	0/0:17,0:0:17:0,51,176:0:674:17	0/0:29,0:0:29:0,87,291:0:1144:29	0/1:7,10:10:17:74,0,9:396:287:7	0/0:19,0:0:19:0,57,194:0:729:19	0/1:22,27:27:49:141,0,58:1050:868:22	0/0:87,0:0:87:0,262,982:0:3443:87	0/0:18,0:0:18:0,54,207:0:730:18	0/0:30,15:15:45:0,3,137:567:1200:30	0/1:28,29:29:57:165,0,98:1132:1132:28	0/1:19,10:10:29:8,0,89:390:762:19	0/0:65,0:0:65:0,196,634:0:2637:65	0/1:3,4:4:7:27,0,27:161:105:3	0/1:26,22:22:48:66,0,62:865:1041:26	0/0:20,0:0:20:0,60,183:0:804:20	0/0:59,0:0:59:0,178,620:0:2314:59	0/0:37,0:0:37:0,111,372:0:1501:37	1/1:0,32:32:32:310,96,0:1295:0:0	0/0:28,0:0:28:0,84,386:0:1113:28	0/0:5,0:0:5:0,15,51:0:205:5	0/0:31,0:0:31:0,93,320:0:1249:31	0/0:20,0:0:20:0,60,181:0:807:20	0/1:15,20:20:35:97,0,80:804:607:15	0/0:13,0:0:13:0,39,172:0:529:13	0/0:20,0:0:20:0,60,173:0:816:20	0/0:27,0:0:27:0,81,303:0:1081:27	0/0:9,0:0:9:0,27,110:0:369:9	1/1:1,23:23:24:175,64,0:912:41:1	0/0:27,0:0:27:0,81,247:0:1081:27	0/0:73,1:1:74:0,212,867:41:2936:73	0/0:37,0:0:37:0,111,306:0:1472:37	0/0:70,0:0:70:0,211,707:0:2805:70	0/0:34,0:0:34:0,102,293:0:1363:34	0/1:12,19:19:31:56,0,41:773:480:12	0/0:29,0:0:29:0,87,324:0:1168:29	0/0:42,0:0:42:0,126,540:0:1661:42	0/0:5,0:0:5:0,15,45:0:205:5	0/1:7,1:1:8:8,0,108:32:283:7
29379498	6720897	29379498_6720897	C	T	68161.8	.	AB=0.485608;ABP=16.0115;AC=45;AF=0.208669;AN=222;AO=6478;CIGAR=1X;DP=130003;DPB=54073;DPRA=0.966037;EPP=429.523;EPPR=2426.35;GTI=102;LEN=1;MEANALT=1.00655;MQM=12.5516;MQMR=11.7142;NS=2112;NUMALT=1;ODDS=0.0569154;PAIRED=0.85335;PAIREDR=0.882479;PAO=0;PQA=0;PQR=0;PRO=0;PROBE=SNP|RAPIDGENOMICS_3404_15045;QA=251060;QR=1765498;RO=44171;RPL=2710;RPP=378.229;RPPR=3285.23;RPR=3768;RUN=1;SAF=3685;SAP=269.723;SAR=2793;SRF=23919;SRP=664.067;SRR=20252;TYPE=snp;technology.illumina=1	GT:AD:AO:DP:PL:QA:QR:RO	0/1:24,19:19:44:43,0,77:762:948:24	0/0:16,0:0:16:0,48,179:0:629:16	0/1:8,8:8:16:32,0,18:291:328:8	0/0:48,0:0:48:0,144,405:0:1891:48	0/0:20,0:0:20:0,60,202:0:773:20	1/1:0,24:24:24:220,72,0:972:0:0	0/1:3,2:2:5:61,0,65:80:119:3	1/1:0,3:3:3:39,9,0:121:0:0	0/1:17,11:11:28:8,0,73:444:675:17	0/1:36,21:21:57:66,0,163:848:1437:36	0/0:14,0:0:14:0,42,160:0:570:14	0/0:43,0:0:43:0,129,429:0:1720:43	0/0:72,0:0:72:0,217,685:0:2904:72	0/0:29,0:0:29:0,87,322:0:1139:29	0/0:30,0:0:30:0,90,314:0:1230:30	0/1:63,66:66:129:217,0,203:2594:2554:63	0/0:18,0:0:18:0,54,332:0:678:18	0/0:72,0:0:72:0,217,706:0:2843:72	0/0:61,0:0:61:0,184,606:0:2442:61	0/0:28,0:0:28:0,84,277:0:1107:28	0/0:75,0:0:75:0,226,712:0:3011:75	0/1:25,18:18:43:34,0,99:693:1017:25	0/0:15,0:0:15:0,45,189:0:611:15	0/1:26,22:22:49:118,0,121:881:1045:26	0/1:3,2:2:5:2,0,10:80:123:3	0/0:51,0:0:51:0,154,947:0:1957:51	0/0:37,0:0:37:0,111,373:0:1497:37	0/0:88,0:0:88:0,265,913:0:3531:88	0/0:95,0:0:95:0,286,880:0:3834:95	0/1:15,17:17:32:47,0,33:664:607:15	0/1:8,5:5:13:2,0,35:203:292:8	0/0:43,0:0:43:0,129,356:0:1755:43	0/0:58,0:0:58:0,175,547:0:2304:58	0/1:7,8:8:15:48,0,35:310:283:7	1/1:3,15:15:18:129,27,0:576:123:3	0/0:19,0:0:19:0,57,206:0:723:19	0/1:13,23:23:36:93,0,20:905:533:13	0/0:9,0:0:9:0,27,80:0:365:9	0/1:30,19:19:49:16,0,182:761:1205:30	0/0:59,0:0:59:0,178,642:0:2374:59	0/0:34,0:0:34:0,102,298:0:1365:34	0/0:59,0:0:59:0,178,775:0:2397:59	1/1:0,61:61:61:626,184,0:2479:0:0	1/1:5,24:24:29:245,24,0:936:205:5	0/0:81,0:0:81:0,244,804:0:3263:81	0/0:10,0:0:10:0,30,105:0:406:10	0/1:16,23:23:39:71,0,30:906:647:16	0/1:25,30:30:55:114,0,43:1164:1004:25	0/0:41,0:0:41:0,123,864:0:1595:41	0/0:37,0:0:37:0,111,341:0:1501:37	./.:.:.:.:.:.:.:.	0/1:37,28:28:65:62,0,179:1052:1482:37	0/0:50,0:0:50:0,151,470:0:1997:50	0/0:47,0:0:47:0,141,553:0:1876:47	0/1:26,44:44:70:172,0,82:1743:1031:26	0/0:32,12:12:44:0,2,181:479:1277:32	0/0:25,4:4:29:0,51,220:160:1009:25	0/0:25,0:0:25:0,75,253:0:995:25	1/1:4,15:15:19:104,25,0:601:155:4	0/0:6,0:0:6:0,18,59:0:246:6	0/0:48,0:0:51:0,144,550:0:1921:48	0/0:118,0:0:118:0,355,1176:0:4729:118	0/0:65,0:0:65:0,196,712:0:2551:65	0/0:49,0:0:49:0,148,481:0:1958:49	0/0:12,0:0:12:0,36,137:0:470:12	0/0:42,0:0:42:0,126,430:0:1682:42	0/0:18,0:0:18:0,54,207:0:720:18	0/1:20,35:35:55:176,0,26:1393:820:20	0/0:6,0:0:6:0,18,60:0:246:6	0/0:12,0:0:12:0,36,216:0:488:12	0/0:77,0:0:77:0,232,940:0:3052:77	0/0:24,0:0:24:0,72,187:0:963:24	0/0:71,0:0:71:0,214,756:0:2803:71	1/1:0,37:37:37:407,111,0:1431:0:0	0/0:8,0:0:8:0,24,131:0:324:8	0/0:18,0:0:18:0,54,184:0:726:18	0/0:28,0:0:28:0,84,278:0:1104:28	0/1:7,10:10:17:74,0,9:396:287:7	0/0:18,0:0:18:0,54,199:0:716:18	0/1:22,27:27:49:141,0,56:1050:889:22	0/0:87,0:0:87:0,262,979:0:3494:87	0/0:18,0:0:18:0,54,208:0:725:18	0/0:30,15:15:45:0,3,138:567:1201:30	0/1:27,29:29:56:168,0,91:1132:1098:27	0/1:19,10:10:29:8,0,89:390:762:19	0/0:66,0:0:66:0,199,659:0:2675:66	0/1:1,4:4:5:33,0,15:161:32:1	0/1:26,22:22:48:66,0,62:865:1041:26	0/0:20,0:0:20:0,60,189:0:775:20	0/0:58,0:0:58:0,175,609:0:2250:58	0/0:38,0:0:38:0,114,383:0:1532:38	1/1:0,32:32:32:310,96,0:1295:0:0	0/0:27,0:0:27:0,81,383:0:1089:27	0/0:5,0:0:5:0,15,50:0:196:5	0/0:31,0:0:31:0,93,321:0:1227:31	0/0:20,0:0:20:0,60,181:0:807:20	0/1:15,20:20:35:97,0,81:804:615:15	0/0:13,0:0:13:0,39,165:0:515:13	0/0:20,0:0:20:0,60,173:0:812:20	0/0:34,0:0:34:0,102,378:0:1345:34	0/0:9,0:0:9:0,27,109:0:350:9	1/1:1,23:23:24:175,64,0:912:41:1	0/0:27,0:0:27:0,81,247:0:1099:27	0/0:73,1:1:74:0,212,867:41:2910:73	0/0:37,0:0:37:0,111,306:0:1479:37	0/0:70,0:0:70:0,211,708:0:2818:70	0/0:33,0:0:33:0,99,284:0:1349:33	0/1:12,19:19:31:56,0,39:773:479:12	0/0:20,0:0:20:0,60,235:0:808:20	0/0:41,0:0:41:0,123,511:0:1638:41	0/0:5,0:0:5:0,15,45:0:201:5	0/0:7,0:0:7:0,21,129:0:274:7
29379498	6848347	29379498_6848347	C	T	59331.8	.	AB=0.415295;ABP=324.895;AC=39;AF=0.193118;AN=218;AO=3610;CIGAR=1X;DP=99984;DPB=36188;DPRA=0.818012;EPP=10.5557;EPPR=620.083;GTI=248;LEN=1;MEANALT=1.0017;MQM=15.5219;MQMR=11.2921;NS=2112;NUMALT=1;ODDS=2.78149e-06;PAIRED=0.658449;PAIREDR=0.913055;PAO=0;PQA=0;PQR=0;PRO=0;PROBE=Intergenic|RAPIDGENOMICS_3404_15040;QA=139504;QR=1234715;RO=31376;RPL=2185;RPP=350.446;RPPR=15215.7;RPR=1425;RUN=1;SAF=436;SAP=4512.36;SAR=3174;SRF=5920;SRP=26416.6;SRR=25456;TYPE=snp;technology.illumina=1	GT:AD:AO:DP:PL:QA:QR:RO	0/1:9,4:4:13:9,0,92:160:365:9	0/0:17,0:0:17:0,51,175:0:669:17	0/0:2,0:0:2:0,6,18:0:78:2	0/0:39,0:0:39:0,117,306:0:1515:39	0/0:13,0:0:13:0,39,171:0:525:13	1/1:0,30:30:30:327,90,0:1180:0:0	0/1:3,1:1:4:29,0,90:41:109:3	1/1:0,3:3:3:34,9,0:119:0:0	0/1:21,11:11:32:50,0,103:434:826:21	0/1:22,15:15:37:129,0,86:593:890:22	0/0:7,0:0:7:0,21,65:0:283:7	0/0:38,0:0:38:0,114,339:0:1507:38	0/0:24,0:0:24:0,72,221:0:931:24	0/0:20,0:0:20:0,60,223:0:735:20	0/0:43,0:0:43:0,129,374:0:1713:43	0/1:34,33:33:67:151,0,81:1306:1346:34	0/0:27,0:0:27:0,81,599:0:1034:27	0/0:22,0:0:22:0,66,279:0:898:22	0/0:28,0:0:28:0,84,322:0:1113:28	0/0:25,0:0:25:0,75,295:0:972:25	0/0:38,0:0:38:0,114,343:0:1511:38	0/1:16,15:15:31:76,0,62:565:636:16	0/0:16,0:0:16:0,48,138:0:652:16	0/1:44,18:18:62:17,0,151:684:1787:44	0/0:6,1:1:7:0,6,33:41:242:6	0/0:41,0:0:41:0,123,1025:0:1607:41	0/0:34,0:0:34:0,102,268:0:1308:34	0/0:54,0:0:54:0,163,534:0:2166:54	0/0:63,0:0:63:0,190,696:0:2503:63	0/1:14,22:22:36:141,0,9:894:541:14	0/0:8,3:3:11:0,4,34:105:319:8	0/0:27,0:0:27:0,81,225:0:1054:27	0/0:59,0:0:59:0,178,599:0:2336:59	1/1:1,5:5:6:54,9,0:205:41:1	0/0:17,0:0:17:0,51,157:0:661:17	0/0:3,0:0:3:0,9,23:0:119:3	0/1:25,30:30:55:210,0,158:1105:999:25	0/0:9,1:1:10:0,7,46:37:344:9	0/1:12,10:10:22:45,0,129:387:461:12	0/0:28,0:0:28:0,84,252:0:1108:28	0/0:43,0:0:43:0,129,365:0:1651:43	0/0:19,0:0:19:0,57,200:0:763:19	1/1:0,36:36:36:353,108,0:1408:0:0	./.:.:.:.:.:.:.:.	0/0:38,0:0:38:0,114,329:0:1498:38	0/0:1,0:0:1:0,3,11:0:41:1	0/1:17,15:15:32:101,0,37:615:684:17	0/0:14,9:9:23:0,7,101:353:552:14	0/0:30,0:0:30:0,90,612:0:1168:30	0/0:44,0:0:44:0,132,508:0:1747:44	./.:.:.:.:.:.:.:.	1/1:11,27:27:38:268,15,0:1063:432:11	0/0:30,0:0:30:0,90,297:0:1153:30	0/0:18,0:0:18:0,54,180:0:711:18	0/1:23,10:10:33:48,0,138:394:887:23	0/1:29,15:15:44:33,0,97:597:1110:29	0/1:8,5:5:13:21,0,52:205:302:8	0/0:28,0:0:28:0,84,243:0:1104:28	0/1:10,10:10:20:12,0,37:365:402:10	0/0:12,0:0:12:0,36,95:0:484:12	0/0:42,0:0:42:0,126,459:0:1661:42	0/0:53,0:0:53:0,160,493:0:2043:53	0/0:27,0:0:27:0,81,224:0:1083:27	0/0:15,0:0:15:0,45,123:0:598:15	0/0:16,0:0:16:0,48,170:0:625:16	0/0:13,0:0:13:0,39,136:0:504:13	0/0:30,0:0:30:0,90,286:0:1148:30	0/0:12,5:5:17:0,2,48:188:465:12	./.:.:.:.:.:.:.:.	0/0:10,0:0:10:0,30,176:0:382:10	0/0:34,0:0:34:0,102,316:0:1341:34	0/0:33,0:0:33:0,99,301:0:1272:33	0/0:38,0:0:38:0,114,433:0:1501:38	1/1:0,12:12:12:136,36,0:456:0:0	0/0:1,0:0:1:0,3,19:0:41:1	0/0:10,0:0:10:0,30,142:0:393:10	0/0:36,0:0:36:0,108,388:0:1464:36	0/1:12,9:9:21:63,0,59:369:483:12	0/0:5,0:0:5:0,15,96:0:183:5	0/1:10,11:11:21:118,0,12:438:389:10	0/0:47,0:0:47:0,141,393:0:1862:47	0/0:15,0:0:15:0,45,153:0:562:15	0/1:10,4:4:14:10,0,41:164:394:10	0/1:23,19:19:42:161,0,88:763:889:23	0/1:9,8:8:17:36,0,84:328:355:9	0/0:37,0:0:37:0,111,416:0:1468:37	0/1:2,3:3:5:16,0,2:119:82:2	0/1:10,13:13:23:80,0,34:502:397:10	0/0:16,0:0:16:0,48,232:0:566:16	0/0:30,0:0:30:0,90,377:0:1117:30	0/0:19,0:0:19:0,57,199:0:747:19	1/1:0,33:33:33:345,99,0:1262:0:0	0/0:26,0:0:26:0,78,266:0:1057:26	0/0:4,0:0:4:0,12,59:0:164:4	0/0:30,0:0:30:0,90,302:0:1180:30	0/0:11,0:0:11:0,33,100:0:434:11	0/1:20,10:10:30:62,0,122:387:804:20	0/0:7,0:0:7:0,21,66:0:279:7	0/0:4,0:0:4:0,12,29:0:164:4	0/0:11,0:0:11:0,33,121:0:443:11	0/0:6,0:0:6:0,18,130:0:224:6	0/1:11,9:9:21:91,0,22:365:409:11	0/0:8,0:0:8:0,24,124:0:293:8	0/0:19,0:0:19:0,57,189:0:742:19	0/0:16,0:0:16:0,48,181:0:644:16	0/0:57,0:0:57:0,172,539:0:2299:57	0/0:32,0:0:32:0,96,309:0:1284:32	0/1:3,2:2:5:17,0,20:82:119:3	0/0:29,0:0:29:0,87,244:0:1127:29	0/0:19,0:0:19:0,57,171:0:762:19	0/0:2,0:0:2:0,6,28:0:54:2	0/0:22,1:1:23:0,28,448:41:840:22
29379498	6848355	29379498_6848355	T	G	70796.1	.	AB=0.420155;ABP=317.872;AC=40;AF=0.195908;AN=218;AO=3988;CIGAR=1X;DP=109104;DPB=40589;DPRA=0.825413;EPP=84.1389;EPPR=22.8264;GTI=235;LEN=1;MEANALT=1;MQM=15.8551;MQMR=11.2738;NS=2112;NUMALT=1;ODDS=0.000628609;PAIRED=0.642427;PAIREDR=0.909522;PAO=0;PQA=0;PQR=0;PRO=0;PROBE=Intergenic|RAPIDGENOMICS_3404_15040;QA=157871;QR=1393792;RO=34981;RPL=2404;RPP=369.133;RPPR=17172.6;RPR=1584;RUN=1;SAF=603;SAP=4217.19;SAR=3385;SRF=8047;SRP=22146.6;SRR=26934;TYPE=snp;technology.illumina=1	GT:AD:AO:DP:PL:QA:QR:RO	0/1:8,7:7:15:27,0,75:271:316:8	0/0:23,0:0:23:0,69,241:0:905:23	0/0:2,0:0:2:0,6,18:0:82:2	0/0:46,0:0:46:0,138,365:0:1848:46	0/0:12,0:0:12:0,36,190:0:488:12	1/1:0,37:37:37:445,111,0:1448:0:0	0/1:4,1:1:5:26,0,133:41:160:4	1/1:0,5:5:5:81,15,0:205:0:0	0/1:23,14:14:37:75,0,121:566:921:23	0/1:22,15:15:37:130,0,88:590:893:22	0/0:10,0:0:10:0,30,97:0:402:10	0/0:43,0:0:43:0,129,376:0:1728:43	0/0:21,0:0:21:0,63,194:0:839:21	0/0:18,0:0:18:0,54,196:0:713:18	0/0:44,0:0:44:0,132,392:0:1747:44	0/1:35,32:32:67:160,0,84:1292:1427:35	0/0:27,0:0:27:0,81,567:0:1055:27	0/0:35,0:0:35:0,105,476:0:1367:35	0/0:29,0:0:29:0,87,327:0:1158:29	0/0:27,0:0:27:0,81,316:0:1072:27	0/0:40,0:0:40:0,120,362:0:1613:40	0/1:16,17:17:33:84,0,51:637:644:16	0/0:16,0:0:16:0,48,138:0:648:16	0/1:47,20:20:67:28,0,160:784:1864:47	0/0:9,1:1:10:0,15,54:41:360:9	0/0:41,0:0:41:0,123,1028:0:1638:41	0/0:34,0:0:34:0,102,270:0:1363:34	0/0:57,0:0:57:0,172,564:0:2325:57	0/0:65,0:0:65:0,196,715:0:2581:65	0/1:16,22:22:38:135,0,27:885:636:16	0/0:8,3:3:11:0,4,34:123:328:8	0/0:29,0:0:29:0,87,241:0:1185:29	0/0:59,0:0:59:0,178,580:0:2355:59	1/1:1,5:5:6:53,9,0:197:41:1	0/0:21,0:0:21:0,63,186:0:840:21	0/0:3,0:0:3:0,9,23:0:123:3	0/1:25,35:35:60:250,0,143:1401:1003:25	0/0:8,1:1:9:0,4,39:37:306:8	0/1:9,13:13:22:116,0,69:529:351:9	0/0:30,0:0:30:0,90,268:0:1167:30	0/0:50,0:0:50:0,151,424:0:1963:50	0/0:22,0:0:22:0,66,222:0:877:22	1/1:0,37:37:37:393,111,0:1465:0:0	./.:.:.:.:.:.:.:.	0/0:40,0:0:40:0,120,369:0:1622:40	0/0:2,0:0:2:0,6,21:0:82:2	0/1:17,18:18:35:124,0,28:729:697:17	0/0:14,9:9:23:0,7,101:369:557:14	0/0:31,0:0:31:0,93,643:0:1218:31	0/0:48,0:0:48:0,144,548:0:1925:48	./.:.:.:.:.:.:.:.	1/1:12,30:30:42:269,5,0:1145:488:12	0/0:40,0:0:40:0,120,422:0:1566:40	0/0:19,0:0:19:0,57,202:0:753:19	0/1:29,11:11:40:49,0,194:451:1153:29	0/1:31,22:22:53:91,0,84:849:1227:31	0/1:8,5:5:13:21,0,52:205:311:8	0/0:29,0:0:29:0,87,252:0:1158:29	0/0:11,7:7:18:0,2,54:287:433:11	0/0:12,0:0:12:0,36,95:0:492:12	0/0:58,0:0:58:0,175,649:0:2317:58	0/0:66,0:0:66:0,199,595:0:2629:66	0/0:33,0:0:33:0,99,268:0:1337:33	0/0:19,0:0:19:0,57,157:0:767:19	0/0:16,0:0:16:0,48,173:0:633:16	0/0:16,0:0:16:0,48,183:0:633:16	0/0:27,0:0:27:0,81,264:0:1064:27	0/1:16,8:8:24:10,0,56:328:652:16	./.:.:.:.:.:.:.:.	0/0:12,0:0:12:0,36,215:0:470:12	0/0:45,0:0:45:0,135,406:0:1779:45	0/0:37,0:0:37:0,111,356:0:1484:37	0/0:46,0:0:46:0,138,562:0:1768:46	1/1:0,11:11:11:132,33,0:451:0:0	0/0:1,0:0:1:0,3,19:0:41:1	0/0:14,0:0:14:0,42,171:0:558:14	0/0:42,0:0:42:0,126,456:0:1701:42	0/1:13,11:11:24:88,0,80:443:529:13	0/0:8,0:0:8:0,24,122:0:324:8	0/1:13,13:13:26:129,0,22:529:521:13	0/0:72,0:0:72:0,217,696:0:2783:72	0/0:20,0:0:20:0,60,192:0:758:20	0/1:11,5:5:16:15,0,65:205:447:11	0/1:30,23:23:53:168,0,130:930:1186:30	0/1:16,12:12:28:39,0,134:488:616:16	0/0:46,0:0:47:0,138,530:0:1830:46	0/1:2,3:3:5:16,0,2:123:82:2	1/1:10,27:27:37:255,8,0:1075:406:10	0/0:17,0:0:17:0,51,238:0:619:17	0/0:30,0:0:30:0,90,415:0:1202:30	0/0:21,0:0:21:0,63,203:0:802:21	1/1:0,44:44:44:438,132,0:1771:0:0	0/0:25,0:0:25:0,75,257:0:1012:25	0/0:7,0:0:7:0,21,80:0:287:7	0/0:30,0:0:30:0,90,302:0:1226:30	0/0:13,0:0:13:0,39,137:0:533:13	0/1:20,9:9:29:43,0,126:369:820:20	0/0:7,0:0:7:0,21,66:0:279:7	0/0:4,0:0:4:0,12,29:0:164:4	0/0:14,0:0:14:0,42,137:0:562:14	0/0:6,0:0:6:0,18,137:0:246:6	0/1:14,10:10:24:86,0,35:397:547:14	0/0:6,0:0:6:0,18,67:0:246:6	0/0:24,0:0:24:0,72,229:0:953:24	0/0:16,0:0:16:0,48,182:0:644:16	0/0:59,0:0:59:0,178,560:0:2402:59	0/0:34,0:0:34:0,102,326:0:1386:34	0/1:3,2:2:5:17,0,20:82:115:3	0/0:26,0:0:26:0,78,219:0:1036:26	0/0:19,0:0:19:0,57,171:0:779:19	0/0:2,0:0:2:0,6,40:0:82:2	0/0:21,1:1:22:0,25,409:41:821:21
29379498	6848373	29379498_6848373	T	C	83899.9	.	AB=0.411061;ABP=531.027;AC=41;AF=0.207869;AN=218;AO=4994;CIGAR=1X;DP=132347;DPB=50449;DPRA=0.824115;EPP=9.91344;EPPR=1097.93;GTI=191;LEN=1;MEANALT=1.00657;MQM=16.4257;MQMR=11.2422;NS=2112;NUMALT=1;ODDS=0.0318864;PAIRED=0.619944;PAIREDR=0.900798;PAO=0;PQA=0;PQR=0;PRO=0;PROBE=Intergenic|RAPIDGENOMICS_3404_15040;QA=196051;QR=1733973;RO=43104;RPL=3373;RPP=1337.68;RPPR=17058.8;RPR=1621;RUN=1;SAF=987;SAP=3968.71;SAR=4007;SRF=12277;SRP=17338;SRR=30827;TYPE=snp;technology.illumina=1	GT:AD:AO:DP:PL:QA:QR:RO	0/1:9,7:7:16:24,0,81:285:369:9	0/0:27,0:0:27:0,81,275:0:1094:27	0/0:3,0:0:3:0,9,28:0:114:3	0/0:57,0:0:57:0,172,455:0:2290:57	0/0:18,0:0:18:0,54,258:0:688:18	1/1:0,41:41:41:508,123,0:1608:0:0	0/1:6,1:1:7:20,0,146:41:242:6	1/1:0,5:5:5:81,15,0:205:0:0	0/1:29,15:15:44:72,0,155:605:1144:29	0/1:31,19:19:50:131,0,140:750:1267:31	0/0:11,0:0:11:0,33,101:0:433:11	0/0:58,0:0:58:0,175,634:0:2306:58	0/0:20,0:0:20:0,60,187:0:816:20	0/0:18,0:0:18:0,54,203:0:720:18	0/0:50,0:0:50:0,151,443:0:2020:50	0/1:42,46:46:88:286,0,73:1846:1678:42	0/0:36,0:0:36:0,108,784:0:1447:36	0/0:46,0:0:46:0,138,574:0:1842:46	0/0:34,0:0:34:0,102,385:0:1386:34	0/0:34,0:0:34:0,102,398:0:1386:34	0/0:37,0:0:37:0,111,337:0:1495:37	0/1:31,28:28:59:157,0,91:1089:1240:31	0/0:22,0:0:22:0,66,218:0:898:22	0/1:50,19:19:69:33,0,184:760:2036:50	0/0:14,3:3:17:0,2,79:123:570:14	0/0:46,0:0:46:0,138,1162:0:1838:46	0/0:38,0:0:38:0,114,323:0:1533:38	0/0:60,0:0:60:0,181,586:0:2417:60	0/0:75,0:0:75:0,226,797:0:3024:75	0/1:22,24:24:46:131,0,58:981:868:22	0/0:11,3:3:14:0,13,58:119:429:11	0/0:45,0:0:45:0,135,387:0:1833:45	0/0:82,0:0:82:0,247,809:0:3341:82	0/1:9,8:8:17:41,0,15:320:369:9	0/0:27,0:0:27:0,81,237:0:1095:27	0/0:4,0:0:4:0,12,31:0:160:4	0/1:25,39:39:64:319,0,131:1557:1025:25	0/1:11,6:6:17:18,0,35:225:437:11	0/1:10,14:14:24:121,0,94:555:410:10	0/0:31,0:0:31:0,93,300:0:1244:31	0/0:55,0:0:55:0,166,446:0:2207:55	0/0:27,0:0:27:0,81,260:0:1091:27	1/1:0,47:47:47:518,141,0:1907:0:0	./.:.:.:.:.:.:.:.	0/0:46,0:0:46:0,138,465:0:1869:46	0/0:3,0:0:3:0,9,31:0:123:3	0/1:28,22:22:50:143,0,133:882:1114:28	0/1:16,10:10:26:25,0,125:410:637:16	0/0:38,0:0:38:0,114,901:0:1522:38	0/0:47,0:0:47:0,141,496:0:1923:47	./.:.:.:.:.:.:.:.	1/1:13,33:33:46:316,9,0:1321:533:13	0/0:50,0:0:50:0,151,523:0:2007:50	0/0:30,0:0:30:0,90,356:0:1192:30	0/1:43,17:17:60:68,0,248:693:1732:43	0/1:31,30:30:61:172,0,59:1194:1248:31	0/1:11,11:11:22:58,0,47:445:438:11	0/0:30,0:0:30:0,90,259:0:1208:30	0/1:10,11:11:21:34,0,37:440:410:10	0/0:20,0:0:20:0,60,184:0:820:20	0/0:63,0:0:63:0,190,663:0:2536:63	0/0:103,0:0:103:0,310,917:0:4143:103	0/0:36,0:0:36:0,108,323:0:1464:36	0/0:29,0:0:29:0,87,237:0:1168:29	0/0:19,0:0:19:0,57,223:0:779:19	0/0:29,0:0:29:0,87,325:0:1177:29	0/0:29,0:0:29:0,87,278:0:1167:29	0/0:21,8:8:29:0,14,92:326:852:21	./.:.:.:.:.:.:.:.	0/0:13,0:0:13:0,39,224:0:507:13	0/0:44,0:0:44:0,132,389:0:1773:44	0/0:42,0:0:42:0,126,385:0:1683:42	0/0:65,0:0:65:0,196,730:0:2649:65	1/1:0,24:24:24:264,72,0:959:0:0	0/0:5,0:0:5:0,15,51:0:205:5	0/0:15,0:0:15:0,45,179:0:596:15	0/0:49,0:0:49:0,148,505:0:1995:49	0/1:15,11:11:26:82,0,89:450:607:15	0/0:10,0:0:10:0,30,164:0:394:10	0/1:13,18:18:31:240,0,6:720:520:13	0/0:78,0:0:78:0,235,791:0:3182:78	0/0:27,0:0:27:0,81,259:0:1093:27	0/1:15,6:6:21:10,0,108:239:611:15	0/1:39,23:23:62:158,0,174:928:1587:39	0/1:18,14:14:32:57,0,120:569:738:18	0/0:52,0:0:52:0,157,594:0:2097:52	0/1:2,3:3:5:16,0,2:114:82:2	1/1:12,40:40:52:365,46,0:1611:478:12	0/0:19,0:0:19:0,57,262:0:742:19	0/0:42,0:0:42:0,126,543:0:1683:42	0/0:25,0:0:25:0,75,260:0:982:25	1/1:0,55:55:55:578,166,0:2186:0:0	0/0:30,0:0:30:0,90,304:0:1217:30	0/0:7,0:0:7:0,21,80:0:287:7	0/0:45,0:0:45:0,135,455:0:1806:45	0/0:15,0:0:15:0,45,156:0:598:15	0/1:29,10:10:39:38,0,162:394:1177:29	0/0:7,0:0:7:0,21,66:0:283:7	0/0:10,0:0:10:0,30,75:0:397:10	0/0:24,0:0:24:0,72,245:0:971:24	0/0:6,0:0:6:0,18,136:0:242:6	0/1:9,10:10:19:101,0,14:400:369:9	0/0:6,0:0:6:0,18,139:0:246:6	0/0:27,0:0:27:0,81,252:0:1107:27	0/0:17,0:0:17:0,51,187:0:688:17	0/0:70,0:0:70:0,211,650:0:2832:70	0/0:39,0:0:39:0,117,374:0:1572:39	0/1:7,7:7:14:35,0,36:282:278:7	0/0:27,0:0:27:0,81,221:0:1065:27	0/0:29,0:0:29:0,87,254:0:1181:29	0/0:1,0:0:1:0,3,30:0:32:1	0/0:21,1:1:22:0,25,393:41:840:21
29379498	6848376	29379498_6848376	A	C	86510.4	.	AB=0.410366;ABP=542.937;AC=42;AF=0.20632;AN=218;AO=5071;CIGAR=1X;DP=135756;DPB=51987;DPRA=0.824943;EPP=4.8195;EPPR=1909.94;GTI=166;LEN=1;MEANALT=1.00816;MQM=16.522;MQMR=11.2281;NS=2112;NUMALT=1;ODDS=0.0139592;PAIRED=0.617432;PAIREDR=0.900823;PAO=0;PQA=0;PQR=0;PRO=0;PROBE=Intergenic|RAPIDGENOMICS_3404_15040;QA=198640;QR=1780104;RO=44325;RPL=3461;RPP=1470.16;RPPR=17084.8;RPR=1610;RUN=1;SAF=1048;SAP=3792.97;SAR=4023;SRF=13374;SRP=15138.5;SRR=30951;TYPE=snp;technology.illumina=1	GT:AD:AO:DP:PL:QA:QR:RO	0/1:9,7:7:16:24,0,81:285:365:9	0/0:27,0:0:27:0,81,275:0:1099:27	0/0:3,0:0:3:0,9,28:0:114:3	0/0:59,0:0:59:0,178,470:0:2371:59	0/0:19,0:0:19:0,57,280:0:739:19	1/1:0,45:45:45:544,135,0:1772:0:0	0/1:6,1:1:7:20,0,143:41:242:6	1/1:0,5:5:5:81,15,0:205:0:0	0/1:30,15:15:45:69,0,161:605:1188:30	0/1:31,29:29:60:245,0,110:1121:1267:31	0/0:12,0:0:12:0,36,112:0:469:12	0/0:58,0:0:58:0,175,636:0:2287:58	0/0:20,0:0:20:0,60,187:0:816:20	0/0:19,0:0:19:0,57,208:0:748:19	0/0:49,1:1:50:0,135,411:27:1946:49	0/1:44,46:46:90:280,0,82:1846:1752:44	0/0:38,0:0:38:0,114,830:0:1487:38	0/0:47,0:0:47:0,141,599:0:1871:47	0/0:38,0:0:38:0,114,442:0:1518:38	0/0:37,0:0:37:0,111,422:0:1495:37	0/0:39,0:0:39:0,117,356:0:1567:39	0/1:35,30:30:66:150,0,101:1167:1410:35	0/0:22,0:0:22:0,66,218:0:898:22	0/1:50,19:19:69:33,0,184:760:2020:50	0/0:14,3:3:17:0,2,78:123:562:14	0/0:46,0:0:46:0,138,1159:0:1823:46	0/0:37,0:0:37:0,111,292:0:1505:37	0/0:62,0:0:62:0,187,599:0:2475:62	0/0:88,0:0:88:0,265,926:0:3540:88	0/1:23,24:24:47:128,0,62:981:934:23	0/0:8,2:2:10:0,7,44:82:295:8	0/0:46,0:0:46:0,138,395:0:1822:46	0/0:93,0:0:93:0,280,896:0:3721:93	0/1:10,8:8:18:38,0,43:320:410:10	0/0:27,0:0:27:0,81,237:0:1090:27	0/0:4,0:0:4:0,12,31:0:160:4	0/1:25,39:39:64:319,0,131:1557:1021:25	0/1:11,7:7:18:38,0,32:266:447:11	0/1:10,14:14:24:121,0,94:555:396:10	0/0:31,0:0:31:0,93,293:0:1236:31	0/0:55,0:0:55:0,166,425:0:2196:55	0/0:29,0:0:29:0,87,271:0:1150:29	1/1:0,49:49:49:536,148,0:1976:0:0	./.:.:.:.:.:.:.:.	0/0:43,0:0:43:0,129,437:0:1741:43	0/0:3,0:0:3:0,9,31:0:114:3	0/1:28,22:22:50:143,0,133:882:1140:28	0/1:20,10:10:30:13,0,141:410:772:20	0/0:39,0:0:39:0,117,912:0:1577:39	0/0:47,0:0:47:0,141,496:0:1919:47	./.:.:.:.:.:.:.:.	1/1:13,33:33:46:327,19,0:1321:514:13	0/0:53,0:0:53:0,160,528:0:2139:53	0/0:31,0:0:31:0,93,355:0:1223:31	0/1:44,17:17:61:65,0,251:693:1738:44	0/1:35,30:30:65:160,0,79:1194:1404:35	0/1:11,14:14:25:79,0,37:568:443:11	0/0:30,0:0:30:0,90,259:0:1217:30	0/1:10,11:11:21:34,0,37:440:406:10	0/0:20,0:0:20:0,60,184:0:807:20	0/0:63,0:0:63:0,190,668:0:2549:63	0/0:103,0:0:103:0,310,918:0:4206:103	0/0:36,0:0:36:0,108,323:0:1422:36	0/0:29,0:0:29:0,87,237:0:1162:29	0/0:19,0:0:19:0,57,223:0:779:19	0/0:33,0:0:33:0,99,354:0:1340:33	0/0:30,0:0:30:0,90,285:0:1200:30	0/1:22,9:9:31:3,0,84:367:880:22	./.:.:.:.:.:.:.:.	0/0:13,0:0:13:0,39,229:0:496:13	0/0:44,0:0:44:0,132,384:0:1790:44	0/0:41,0:0:41:0,123,386:0:1665:41	0/0:63,0:0:63:0,190,711:0:2523:63	1/1:0,24:24:24:264,72,0:959:0:0	0/0:5,0:0:5:0,15,51:0:201:5	0/0:15,0:0:15:0,45,179:0:589:15	0/0:49,0:0:49:0,148,512:0:2005:49	0/1:14,12:12:26:98,0,58:487:555:14	0/0:11,0:0:11:0,33,175:0:437:11	0/1:13,19:19:32:245,0,3:761:529:13	0/0:78,0:0:78:0,235,792:0:3190:78	0/0:29,0:0:29:0,87,283:0:1189:29	0/1:15,6:6:21:10,0,107:239:607:15	0/1:39,27:27:66:192,0,162:1092:1572:39	0/1:19,14:14:33:54,0,146:569:757:19	0/0:52,0:0:52:0,157,595:0:2076:52	0/1:2,3:3:5:16,0,2:114:82:2	1/1:13,40:40:53:352,36,0:1611:525:13	0/0:20,0:0:20:0,60,292:0:794:20	0/0:44,0:0:44:0,132,544:0:1737:44	0/0:25,0:0:25:0,75,255:0:975:25	1/1:0,55:55:55:578,166,0:2186:0:0	0/0:30,0:0:30:0,90,304:0:1209:30	0/0:7,0:0:7:0,21,80:0:283:7	0/0:47,0:0:47:0,141,470:0:1851:47	0/0:16,0:0:16:0,48,165:0:642:16	0/1:29,10:10:39:38,0,159:394:1172:29	0/0:7,0:0:7:0,21,67:0:283:7	0/0:10,0:0:10:0,30,75:0:401:10	0/0:24,0:0:24:0,72,245:0:972:24	0/0:6,0:0:6:0,18,133:0:233:6	0/1:9,10:10:19:101,0,14:400:369:9	0/0:6,0:0:6:0,18,139:0:246:6	0/0:27,0:0:27:0,81,252:0:1103:27	0/0:19,0:0:19:0,57,205:0:779:19	0/0:66,0:0:66:0,199,617:0:2676:66	0/0:40,0:0:40:0,120,404:0:1619:40	0/1:7,12:12:19:64,0,21:483:273:7	0/0:27,0:0:27:0,81,221:0:1090:27	0/0:29,0:0:29:0,87,254:0:1172:29	0/0:1,0:0:1:0,3,26:0:27:1	0/0:21,1:1:22:0,25,398:41:834:21
29379498	6848391	29379498_6848391	T	G	99403.4	.	AB=0.405048;ABP=701.157;AC=40;AF=0.207249;AN=216;AO=5673;CIGAR=1X;DP=155402;DPB=61398;DPRA=0.812487;EPP=20.0517;EPPR=3092.13;GTI=181;LEN=1;MEANALT=1;MQM=16.8546;MQMR=11.2043;NS=2112;NUMALT=1;ODDS=0.00353085;PAIRED=0.609907;PAIREDR=0.894013;PAO=0;PQA=0;PQR=0;PRO=0;PROBE=Intergenic|RAPIDGENOMICS_3404_15040;QA=225521;QR=2090557;RO=52450;RPL=4176;RPP=2750.19;RPPR=19208.2;RPR=1497;RUN=1;SAF=1432;SAP=3023.28;SAR=4241;SRF=17864;SRP=11579.7;SRR=34586;TYPE=snp;technology.illumina=1	GT:AD:AO:DP:PL:QA:QR:RO	0/1:9,7:7:16:24,0,78:280:346:9	0/0:30,0:0:30:0,90,302:0:1196:30	0/0:5,1:1:6:0,3,29:37:205:5	0/0:75,0:0:75:0,226,614:0:3000:75	0/0:29,0:0:29:0,87,432:0:1169:29	1/1:0,52:52:52:652,157,0:2097:0:0	0/0:7,0:0:7:0,21,174:0:287:7	1/1:0,8:8:8:153,24,0:328:0:0	0/1:24,19:19:43:151,0,116:761:937:24	0/1:38,39:39:77:314,0,113:1554:1537:38	0/0:19,0:0:19:0,57,174:0:766:19	0/0:56,0:0:56:0,169,621:0:2254:56	0/0:17,0:0:17:0,51,186:0:697:17	0/0:24,0:0:24:0,72,276:0:958:24	0/0:60,0:0:60:0,181,611:0:2299:60	0/1:56,47:47:103:247,0,139:1905:2254:56	0/0:41,0:0:41:0,123,889:0:1643:41	0/0:57,0:0:57:0,172,671:0:2178:57	0/0:56,0:0:56:0,169,602:0:2234:56	0/0:43,0:0:43:0,129,556:0:1751:43	0/0:49,0:0:49:0,148,438:0:1979:49	0/1:42,37:37:79:181,0,111:1487:1656:42	0/0:25,0:0:25:0,75,245:0:1003:25	0/1:54,24:24:78:95,0,189:980:2175:54	0/0:16,4:4:20:0,2,107:164:630:16	0/0:41,0:0:41:0,123,972:0:1611:41	0/0:43,0:0:43:0,129,388:0:1719:43	0/0:73,0:0:73:0,220,698:0:2913:73	0/0:110,0:0:110:0,331,1148:0:4427:110	0/1:23,23:23:46:130,0,65:902:935:23	0/0:11,2:2:13:0,16,91:82:432:11	0/0:50,0:0:50:0,151,425:0:2009:50	0/0:117,1:1:118:0,347,1119:41:4695:117	0/1:14,7:7:21:22,0,66:287:548:14	0/0:22,0:0:22:0,66,188:0:847:22	0/0:4,0:0:4:0,12,31:0:141:4	0/1:22,39:39:61:328,0,98:1591:902:22	0/1:17,11:11:28:107,0,45:424:665:17	0/1:17,14:14:31:98,0,128:560:635:17	0/0:38,0:0:38:0,114,383:0:1532:38	0/0:63,0:0:63:0,190,513:0:2521:63	0/0:28,0:0:28:0,84,258:0:1110:28	1/1:0,57:57:57:691,172,0:2284:0:0	./.:.:.:.:.:.:.:.	0/0:46,0:0:46:0,138,445:0:1840:46	0/0:5,0:0:5:0,15,61:0:178:5	0/1:32,27:27:59:183,0,138:1099:1287:32	0/1:19,15:15:34:101,0,148:611:757:19	0/0:47,0:0:47:0,141,1100:0:1863:47	0/0:60,0:0:60:0,181,605:0:2399:60	./.:.:.:.:.:.:.:.	0/1:18,30:30:48:277,0,54:1182:725:18	0/0:56,0:0:56:0,169,559:0:2243:56	0/0:34,0:0:34:0,102,371:0:1361:34	0/1:56,17:17:73:28,0,344:688:2200:56	0/1:35,31:31:66:176,0,76:1263:1385:35	0/1:15,11:11:26:39,0,57:438:601:15	0/0:31,0:0:31:0,93,247:0:1223:31	0/1:11,13:13:24:45,0,36:529:447:11	0/0:30,0:0:30:0,90,296:0:1165:30	0/0:76,0:0:76:0,229,799:0:3013:76	0/0:121,0:0:121:0,364,1051:0:4800:121	0/0:53,0:0:53:0,160,473:0:2120:53	0/0:34,0:0:34:0,102,296:0:1372:34	0/0:19,0:0:19:0,57,223:0:771:19	0/0:34,0:0:34:0,102,363:0:1358:34	0/0:28,1:1:29:0,76,231:41:1102:28	0/1:26,15:15:41:118,0,126:611:1058:26	./.:.:.:.:.:.:.:.	0/0:14,0:0:14:0,42,262:0:556:14	0/0:53,0:0:53:0,160,470:0:2103:53	0/0:46,0:0:46:0,138,416:0:1799:46	0/0:78,0:0:78:0,235,869:0:3075:78	1/1:0,32:32:32:416,96,0:1289:0:0	0/0:5,0:0:5:0,15,51:0:205:5	0/0:23,0:0:23:0,69,205:0:879:23	0/0:63,0:0:63:0,190,651:0:2550:63	0/1:15,12:12:27:95,0,84:492:607:15	0/0:10,0:0:10:0,30,137:0:406:10	1/1:9,29:29:38:290,32,0:1185:369:9	0/0:86,0:0:86:0,259,886:0:3450:86	0/0:32,0:0:32:0,96,320:0:1269:32	0/1:18,7:7:25:8,0,197:275:698:18	0/1:45,28:28:73:187,0,184:1132:1828:45	0/1:18,14:14:32:57,0,141:574:724:18	0/0:73,0:0:73:0,220,788:0:2910:73	0/1:2,3:3:5:16,0,2:123:82:2	1/1:19,41:41:60:331,11,0:1652:753:19	0/0:25,0:0:25:0,75,338:0:995:25	0/0:57,0:0:57:0,172,666:0:2276:57	0/0:23,0:0:23:0,69,241:0:916:23	1/1:0,61:61:61:641,184,0:2459:0:0	0/0:38,0:0:38:0,114,375:0:1525:38	0/0:7,0:0:7:0,21,80:0:274:7	0/0:58,0:0:58:0,175,560:0:2285:58	0/0:18,0:0:18:0,54,180:0:717:18	0/0:44,12:12:56:0,13,226:488:1697:44	0/0:10,0:0:10:0,30,88:0:410:10	0/0:10,0:0:10:0,30,74:0:378:10	0/0:24,0:0:24:0,72,233:0:935:24	0/0:6,0:0:6:0,18,131:0:232:6	0/1:13,10:10:23:79,0,34:410:520:13	0/0:6,0:0:6:0,18,139:0:246:6	0/0:33,0:0:33:0,99,309:0:1332:33	0/0:19,0:0:19:0,57,205:0:775:19	0/0:74,0:0:74:0,223,683:0:2970:74	0/0:51,0:0:51:0,154,472:0:2000:51	0/1:7,11:11:18:59,0,24:433:274:7	0/0:27,0:0:27:0,81,221:0:1085:27	0/0:33,0:0:33:0,99,286:0:1327:33	./.:.:.:.:.:.:.:.	0/0:20,1:1:21:0,36,417:27:794:20
29379498	6848424	29379498_6848424	T	A	213103	.	AB=0.45218;ABP=371.645;AC=78;AF=0.39969;AN=222;AO=16098;CIGAR=1X;DP=187233;DPB=75870;DPRA=0.890845;EPP=519.094;EPPR=2865.16;GTI=96;LEN=1;MEANALT=1.01147;MQM=15.0788;MQMR=11.1204;NS=2112;NUMALT=1;ODDS=0.00236607;PAIRED=0.729594;PAIREDR=0.886865;PAO=0;PQA=0;PQR=0;PRO=0;PROBE=Intergenic|RAPIDGENOMICS_3404_15040;QA=633238;QR=1854914;RO=46776;RPL=10308;RPP=2756.45;RPPR=7627.95;RPR=5790;RUN=1;SAF=5849;SAP=2614.5;SAR=10249;SRF=19552;SRP=2735.44;SRR=27224;TYPE=snp;technology.illumina=1	GT:AD:AO:DP:PL:QA:QR:RO	0/1:10,14:14:24:99,0,75:558:406:10	0/0:28,1:1:29:0,78,272:41:1131:28	0/0:6,1:1:7:0,6,39:41:246:6	0/0:101,0:0:101:0,304,881:0:4041:101	0/0:33,0:0:33:0,99,411:0:1297:33	1/1:0,55:55:55:706,166,0:2207:0:0	0/1:7,3:3:10:34,0,109:119:273:7	1/1:0,8:8:8:153,24,0:328:0:0	0/1:26,27:27:53:270,0,100:1029:1010:26	0/1:42,40:40:82:339,0,145:1579:1689:42	0/0:25,0:0:25:0,75,221:0:998:25	0/0:75,0:0:75:0,226,761:0:2931:75	1/1:9,23:23:32:192,19,0:897:369:9	1/1:0,19:19:19:214,57,0:759:0:0	0/0:72,0:0:72:0,217,736:0:2866:72	1/1:0,142:142:142:1445,427,0:5607:0:0	0/0:44,0:0:44:0,132,894:0:1692:44	0/0:52,8:8:60:0,68,401:306:2093:52	0/1:31,44:44:75:245,0,86:1760:1227:31	0/0:53,0:0:53:0,160,606:0:2077:53	0/1:37,31:31:68:124,0,102:1232:1496:37	0/1:55,38:38:93:138,0,175:1459:2227:55	0/0:35,0:0:35:0,105,344:0:1400:35	0/1:54,17:17:71:32,0,203:693:2197:54	0/1:18,7:7:25:26,0,118:287:698:18	0/1:18,35:35:53:718,0,211:1367:708:18	0/0:43,16:16:59:0,43,258:638:1680:43	0/1:53,47:47:100:144,0,282:1858:2139:53	0/0:102,0:0:102:0,307,1003:0:4111:102	0/1:26,31:31:57:214,0,60:1231:1037:26	0/1:11,7:7:18:62,0,60:260:425:11	0/0:50,0:0:50:0,151,467:0:2025:50	0/0:141,0:0:141:0,424,1331:0:5605:141	0/0:15,5:5:20:0,2,76:201:602:15	0/0:21,0:0:21:0,63,182:0:812:21	0/0:8,0:0:8:0,24,92:0:324:8	0/1:30,34:34:64:279,0,178:1382:1222:30	0/1:20,15:15:35:185,0,66:587:803:20	1/1:0,42:42:42:558,126,0:1668:0:0	0/0:58,0:0:58:0,175,540:0:2306:58	0/0:78,0:0:78:0,235,626:0:3136:78	0/0:39,8:8:47:0,68,296:310:1565:39	1/1:0,70:70:70:823,211,0:2799:0:0	0/0:4,0:0:4:0,12,30:0:147:4	0/0:74,0:0:74:0,223,738:0:2914:74	0/0:5,0:0:5:0,15,68:0:205:5	0/1:38,26:26:64:75,0,170:1045:1529:38	0/1:22,17:17:39:114,0,171:651:885:22	0/1:26,22:22:48:384,0,537:855:1018:26	1/1:0,60:60:60:609,181,0:2418:0:0	./.:.:.:.:.:.:.:.	1/1:0,54:54:54:711,163,0:2110:0:0	0/1:44,36:36:80:148,0,160:1456:1729:44	0/1:25,19:19:44:80,0,205:716:995:25	1/1:2,70:70:72:722,152,0:2739:82:2	0/1:52,44:44:96:246,0,121:1693:1978:52	0/1:17,11:11:28:33,0,71:425:689:17	0/0:34,0:0:34:0,102,337:0:1376:34	0/1:13,11:11:24:27,0,63:443:505:13	0/0:41,0:0:41:0,123,400:0:1572:41	0/0:93,0:0:93:0,280,949:0:3704:93	0/0:153,0:0:154:0,461,1442:0:6087:153	0/1:29,51:51:80:168,0,73:2008:1141:29	0/0:50,0:0:50:0,151,458:0:2020:50	0/0:25,0:0:25:0,75,274:0:1008:25	1/1:6,25:25:31:241,44,0:1001:246:6	0/0:43,0:0:43:0,129,388:0:1696:43	1/1:2,49:49:51:522,133,0:1969:82:2	1/1:0,1:1:1:10,3,0:41:0:0	0/0:15,0:0:15:0,45,259:0:589:15	1/1:0,81:81:81:696,244,0:3232:0:0	0/0:61,0:0:61:0,184,641:0:2457:61	0/0:110,0:0:110:0,331,1251:0:4363:110	1/1:0,40:40:40:503,120,0:1574:0:0	0/0:9,0:0:9:0,27,91:0:342:9	0/0:31,0:0:31:0,93,294:0:1221:31	0/0:67,0:0:69:0,202,661:0:2673:67	0/1:21,15:15:36:121,0,131:615:849:21	0/0:14,0:0:14:0,42,213:0:570:14	1/1:11,47:47:58:435,77,0:1867:447:11	0/0:115,0:0:115:0,346,1118:0:4616:115	0/1:16,16:16:32:74,0,68:652:642:16	0/1:17,9:9:26:38,0,189:349:670:17	0/1:38,43:43:81:251,0,79:1713:1512:38	0/1:25,11:11:36:16,0,164:431:1025:25	1/1:0,88:88:88:952,265,0:3450:0:0	1/1:2,4:4:6:38,1,0:151:82:2	0/1:33,50:50:83:349,0,65:2011:1276:33	0/0:18,6:6:24:0,16,171:233:730:18	0/1:47,31:31:78:65,0,277:1217:1885:47	0/0:30,0:0:30:0,90,357:0:1191:30	1/1:0,72:72:72:720,217,0:2879:0:0	0/0:52,0:0:52:0,157,505:0:2077:52	0/0:6,0:0:6:0,18,68:0:237:6	1/1:0,78:78:78:673,235,0:3118:0:0	1/1:0,24:24:24:262,72,0:961:0:0	0/0:52,10:10:62:0,47,390:394:2097:52	0/0:14,0:0:14:0,42,156:0:538:14	0/0:17,0:0:17:0,51,168:0:650:17	1/1:0,28:28:28:276,84,0:1117:0:0	0/0:11,0:0:11:0,33,174:0:432:11	0/1:22,13:13:35:65,0,108:511:853:22	0/0:12,1:1:13:0,7,132:37:492:12	0/0:45,0:0:45:0,135,414:0:1772:45	0/0:15,0:0:15:0,45,150:0:615:15	0/0:84,0:0:84:0,253,802:0:3371:84	0/0:74,0:0:74:0,223,699:0:2965:74	0/1:12,10:10:22:25,0,42:397:479:12	0/1:13,18:18:31:58,0,14:706:493:13	0/0:54,0:0:54:0,163,466:0:2127:54	0/0:5,0:0:5:0,15,37:0:205:5	0/0:27,0:0:27:0,81,530:0:1061:27
29379498	6848520	29379498_6848520	A	G	121210	.	AB=0.427396;ABP=515.08;AC=43;AF=0.211765;AN=222;AO=7271;CIGAR=1X;DP=172001;DPB=68662;DPRA=0.873847;EPP=852.954;EPPR=1597.56;GTI=126;LEN=1;MEANALT=1;MQM=17.5463;MQMR=11.2194;NS=2112;NUMALT=1;ODDS=0.0412518;PAIRED=0.60088;PAIREDR=0.881892;PAO=0;PQA=0;PQR=0;PRO=0;PROBE=Intergenic|RAPIDGENOMICS_3404_15040;QA=285504;QR=2246926;RO=57625;RPL=2639;RPP=1189.26;RPPR=21475.6;RPR=4632;RUN=1;SAF=4325;SAP=570.932;SAR=2946;SRF=35583;SRP=6912.48;SRR=22042;TYPE=snp;technology.illumina=1	GT:AD:AO:DP:PL:QA:QR:RO	0/1:6,22:22:28:170,0,25:886:238:6	0/0:19,0:0:19:0,57,213:0:749:19	0/1:6,2:2:8:4,0,29:82:237:6	0/0:114,0:0:114:0,343,1129:0:4360:114	0/0:27,0:0:27:0,81,379:0:1063:27	1/1:0,41:41:41:562,123,0:1585:0:0	0/1:8,7:7:15:163,0,63:279:324:8	1/1:0,8:8:8:124,24,0:310:0:0	0/1:14,20:20:34:278,0,11:785:524:14	0/1:36,43:43:79:454,0,82:1673:1428:36	0/0:26,0:0:26:0,78,254:0:1027:26	0/0:37,0:0:37:0,111,333:0:1482:37	0/0:44,0:0:44:0,132,583:0:1697:44	0/0:20,0:0:20:0,60,178:0:768:20	0/0:65,0:0:65:0,196,674:0:2603:65	0/1:73,52:52:125:251,0,313:2073:2854:73	0/0:25,0:0:25:0,75,536:0:897:25	0/0:31,0:0:31:0,93,264:0:1196:31	0/0:77,0:0:77:0,232,867:0:3023:77	0/0:46,0:0:46:0,138,554:0:1817:46	0/0:59,0:0:59:0,178,511:0:2323:59	0/1:35,36:36:71:188,0,91:1436:1406:35	0/0:32,0:0:32:0,96,286:0:1230:32	0/1:25,21:21:46:102,0,66:829:1004:25	0/1:12,7:7:19:29,0,109:283:492:12	0/0:50,0:0:50:0,151,997:0:1919:50	0/0:42,0:0:42:0,126,387:0:1646:42	0/0:86,0:0:86:0,259,848:0:3437:86	0/0:65,0:0:65:0,196,606:0:2586:65	0/1:47,24:24:71:81,0,211:970:1812:47	1/1:4,17:17:21:207,7,0:648:164:4	0/0:60,0:0:60:0,181,536:0:2320:60	0/0:122,0:0:122:0,367,1150:0:4726:122	0/1:11,8:8:19:76,0,58:310:410:11	0/0:9,0:0:9:0,27,81:0:350:9	0/0:13,0:0:13:0,39,209:0:487:13	0/1:14,25:25:39:197,0,51:1004:574:14	0/1:22,16:16:38:226,0,131:638:870:22	0/0:23,3:3:26:0,13,210:123:862:23	0/0:40,0:0:40:0,120,352:0:1556:40	0/0:56,0:0:56:0,169,475:0:2224:56	0/0:65,0:0:65:0,196,641:0:2568:65	1/1:0,88:88:88:1152,265,0:3515:0:0	0/0:5,0:0:5:0,15,35:0:201:5	0/0:72,0:0:72:0,217,669:0:2865:72	0/0:8,0:0:8:0,24,110:0:292:8	0/1:46,28:28:74:96,0,355:1093:1760:46	0/1:24,20:20:44:197,0,98:807:913:24	0/0:32,0:0:32:0,96,702:0:1198:32	0/0:54,0:0:54:0,163,464:0:2148:54	./.:.:.:.:.:.:.:.	0/1:19,22:22:41:225,0,53:877:761:19	0/0:89,0:0:89:0,268,766:0:3528:89	0/0:49,0:0:49:0,148,653:0:1871:49	0/1:39,8:8:47:17,0,202:328:1545:39	0/1:45,30:30:75:167,0,152:1189:1788:45	0/0:16,4:4:20:0,20,124:152:625:16	0/0:21,0:0:21:0,63,215:0:803:21	0/1:11,9:9:20:34,0,66:341:447:11	0/0:47,0:0:47:0,141,454:0:1802:47	0/0:86,0:0:86:0,259,911:0:3384:86	0/0:140,0:0:140:0,421,1498:0:5526:140	0/0:65,0:0:65:0,196,591:0:2548:65	0/0:36,0:0:36:0,108,406:0:1403:36	0/0:34,0:0:34:0,102,351:0:1326:34	0/0:23,0:0:23:0,69,240:0:907:23	0/0:51,0:0:51:0,154,461:0:2026:51	0/1:30,15:15:45:173,0,168:593:1180:30	1/1:0,1:1:1:10,3,0:41:0:0	0/0:13,0:0:13:0,39,256:0:529:13	0/0:73,0:0:73:0,220,675:0:2910:73	0/0:49,0:0:49:0,148,501:0:1906:49	0/0:113,0:0:113:0,340,1247:0:4430:113	1/1:0,36:36:36:503,108,0:1398:0:0	0/0:5,0:0:5:0,15,49:0:183:5	0/0:39,0:0:39:0,117,314:0:1521:39	0/0:44,0:0:44:0,132,481:0:1777:44	0/1:11,12:12:23:78,0,46:469:443:11	0/0:13,0:0:13:0,39,192:0:493:13	1/1:11,42:42:53:291,59,0:1630:433:11	0/0:104,0:0:104:0,313,1009:0:4119:104	0/0:28,0:0:28:0,84,271:0:1100:28	0/1:24,9:9:33:19,0,224:355:932:24	0/1:23,23:23:46:77,0,48:914:879:23	0/0:14,5:5:19:0,2,62:205:534:14	0/0:82,0:0:82:0,247,807:0:3251:82	0/1:4,5:5:9:39,0,26:195:160:4	0/1:27,21:21:48:95,0,108:847:1058:27	0/0:24,0:0:24:0,72,268:0:903:24	0/0:98,0:0:98:0,295,946:0:3919:98	0/0:10,0:0:10:0,30,149:0:397:10	1/1:0,72:72:72:735,217,0:2892:0:0	0/0:31,0:0:31:0,93,288:0:1240:31	0/0:5,0:0:5:0,15,42:0:201:5	0/0:79,0:0:79:0,238,752:0:3109:79	0/0:20,0:0:20:0,60,225:0:804:20	0/0:48,18:18:66:0,28,295:729:1853:48	0/0:20,0:0:20:0,60,220:0:789:20	0/0:16,0:0:16:0,48,230:0:629:16	0/0:17,0:0:17:0,51,165:0:670:17	0/0:13,0:0:13:0,39,139:0:489:13	0/0:34,4:4:38:0,77,269:160:1382:34	0/0:30,0:0:30:0,90,259:0:1204:30	0/0:38,0:0:38:0,114,339:0:1506:38	0/0:8,0:0:8:0,24,94:0:301:8	0/0:58,0:0:58:0,175,552:0:2254:58	0/0:70,0:0:70:0,211,736:0:2724:70	0/1:9,7:7:16:32,0,28:267:356:9	0/0:24,0:0:24:0,72,240:0:963:24	0/0:56,0:0:56:0,169,494:0:2214:56	0/1:7,5:5:12:89,0,15:197:268:7	0/0:22,0:0:22:0,66,440:0:842:22
29379498	6848533	29379498_6848533	G	T	106196	.	AB=0.42004;ABP=583.283;AC=43;AF=0.212074;AN=222;AO=6683;CIGAR=1X;DP=160911;DPB=63396;DPRA=0.866414;EPP=573.456;EPPR=2448.38;GTI=151;LEN=1;MEANALT=1.00651;MQM=17.3367;MQMR=11.2747;NS=2112;NUMALT=1;ODDS=0.00511475;PAIRED=0.609158;PAIREDR=0.884828;PAO=0;PQA=0;PQR=0;PRO=0;PROBE=Intergenic|RAPIDGENOMICS_3404_15040;QA=261165;QR=2128100;RO=53459;RPL=2155;RPP=1832.7;RPPR=26725.3;RPR=4528;RUN=1;SAF=4342;SAP=1304.01;SAR=2341;SRF=33613;SRP=7701.62;SRR=19846;TYPE=snp;technology.illumina=1	GT:AD:AO:DP:PL:QA:QR:RO	0/1:6,22:22:28:169,0,25:881:242:6	0/0:12,0:0:12:0,36,152:0:483:12	0/1:5,2:2:7:7,0,23:82:205:5	0/0:106,0:0:106:0,319,1115:0:4138:106	0/0:21,0:0:21:0,63,242:0:803:21	1/1:0,31:31:31:451,93,0:1214:0:0	0/1:8,7:7:15:127,0,63:246:324:8	1/1:0,7:7:7:114,21,0:279:0:0	0/1:16,19:19:35:256,0,19:744:625:16	0/1:32,26:26:58:295,0,93:1041:1252:32	0/0:19,0:0:19:0,57,203:0:753:19	0/0:36,0:0:36:0,108,323:0:1430:36	0/0:44,0:0:44:0,132,582:0:1769:44	0/0:23,0:0:23:0,69,242:0:912:23	0/0:63,0:0:63:0,190,605:0:2522:63	0/1:66,50:50:116:254,0,290:1968:2625:66	0/0:20,0:0:20:0,60,504:0:799:20	0/0:30,0:0:30:0,90,255:0:1181:30	0/0:65,0:0:65:0,196,716:0:2545:65	0/0:41,0:0:41:0,123,495:0:1640:41	0/0:53,0:0:53:0,160,471:0:2123:53	0/1:30,35:35:65:211,0,73:1392:1222:30	0/0:32,0:0:32:0,96,288:0:1259:32	0/0:25,11:11:36:0,19,115:416:1025:25	0/1:14,6:6:20:17,0,135:242:557:14	0/0:50,0:0:50:0,151,1017:0:1984:50	0/0:43,0:0:43:0,129,398:0:1708:43	0/0:81,0:0:81:0,244,771:0:3192:81	0/0:44,0:0:44:0,132,363:0:1774:44	0/1:46,19:19:65:44,0,233:779:1839:46	1/1:2,15:15:17:193,34,0:571:82:2	0/0:58,0:0:58:0,175,534:0:2285:58	0/0:108,0:0:108:0,325,1034:0:4278:108	0/1:12,8:8:20:74,0,48:319:480:12	0/0:12,0:0:12:0,36,112:0:488:12	0/0:17,0:0:17:0,51,258:0:681:17	0/1:16,25:25:41:191,0,65:1025:652:16	0/1:25,12:12:37:113,0,186:484:982:25	0/0:23,3:3:26:0,13,210:119:909:23	0/0:39,0:0:39:0,117,348:0:1515:39	0/0:49,0:0:49:0,148,417:0:1975:49	0/0:63,0:0:63:0,190,623:0:2489:63	1/1:0,82:82:82:1085,247,0:3287:0:0	0/0:6,0:0:6:0,18,42:0:246:6	0/0:71,0:0:71:0,214,667:0:2828:71	0/0:8,0:0:8:0,24,116:0:316:8	0/1:38,27:27:65:98,0,278:1062:1522:38	0/1:24,18:18:42:155,0,90:713:980:24	0/0:33,0:0:33:0,99,731:0:1257:33	0/0:53,0:0:53:0,160,476:0:2130:53	./.:.:.:.:.:.:.:.	0/1:19,25:25:44:249,0,64:999:750:19	0/0:79,0:0:79:0,238,734:0:3117:79	0/0:50,0:0:50:0,151,775:0:1918:50	0/1:35,8:8:43:29,0,187:328:1392:35	0/1:41,30:30:71:187,0,132:1178:1600:41	0/1:9,3:3:12:9,0,77:105:361:9	0/0:22,0:0:22:0,66,245:0:855:22	0/1:11,7:7:18:20,0,69:268:434:11	0/0:44,0:0:44:0,132,433:0:1703:44	0/0:77,0:0:77:0,232,852:0:3118:77	0/0:140,0:0:140:0,421,1498:0:5617:140	0/0:58,0:0:58:0,175,540:0:2323:58	0/0:34,0:0:34:0,102,398:0:1328:34	0/0:33,0:0:33:0,99,344:0:1318:33	0/0:16,0:0:16:0,48,189:0:625:16	0/0:52,0:0:52:0,157,486:0:2085:52	0/1:33,10:10:43:59,0,208:398:1318:33	1/1:0,1:1:1:10,3,0:41:0:0	0/0:12,0:0:12:0,36,242:0:480:12	0/0:73,0:0:73:0,220,677:0:2922:73	0/0:48,0:0:48:0,144,464:0:1907:48	0/0:100,0:0:100:0,301,1124:0:4022:100	1/1:0,31:31:31:410,93,0:1168:0:0	0/0:5,0:0:5:0,15,49:0:201:5	0/0:34,0:0:34:0,102,290:0:1316:34	0/0:44,0:0:44:0,132,489:0:1762:44	0/1:11,11:11:22:65,0,49:443:447:11	0/0:10,0:0:10:0,30,169:0:410:10	1/1:10,26:26:36:158,22,0:1040:406:10	0/0:98,0:0:98:0,295,912:0:3915:98	0/0:23,0:0:23:0,69,211:0:918:23	0/1:24,9:9:33:18,0,229:333:964:24	0/1:18,18:18:36:44,0,46:712:708:18	0/0:14,5:5:19:0,2,62:205:547:14	0/0:83,0:0:83:0,250,808:0:3335:83	0/1:4,5:5:9:39,0,27:205:160:4	0/1:24,21:21:45:106,0,96:841:928:24	0/0:20,0:0:20:0,60,251:0:710:20	0/0:88,0:0:88:0,265,871:0:3530:88	0/0:13,0:0:13:0,39,180:0:529:13	1/1:0,63:63:63:636,190,0:2537:0:0	0/0:28,0:0:28:0,84,258:0:1123:28	0/0:5,0:0:5:0,15,42:0:201:5	0/0:78,0:0:78:0,235,713:0:3128:78	0/0:18,0:0:20:0,54,248:0:722:18	0/0:48,16:16:64:0,36,310:629:1935:48	0/0:23,0:0:23:0,69,257:0:890:23	0/0:16,0:0:16:0,48,230:0:604:16	0/0:20,0:0:20:0,60,189:0:785:20	0/0:14,0:0:14:0,42,147:0:566:14	0/0:37,4:4:41:0,86,313:160:1467:37	0/0:31,0:0:31:0,93,268:0:1235:31	0/0:38,0:0:38:0,114,339:0:1514:38	0/0:7,0:0:7:0,21,89:0:270:7	0/0:53,0:0:53:0,160,511:0:2122:53	0/0:69,0:0:69:0,208,715:0:2785:69	0/1:9,2:2:11:3,0,43:82:369:9	0/0:34,0:0:34:0,102,357:0:1369:34	0/0:56,0:0:56:0,169,517:0:2272:56	0/1:6,5:5:11:84,0,11:172:242:6	0/0:21,0:0:21:0,63,408:0:840:21
29379498	6848545	29379498_6848545	C	G	97518.1	.	AB=0.42667;ABP=434.537;AC=44;AF=0.213622;AN=222;AO=6114;CIGAR=1X;DP=141537;DPB=54402;DPRA=0.874061;EPP=575.854;EPPR=1075.24;GTI=155;LEN=1;MEANALT=1.00826;MQM=17.1421;MQMR=11.3076;NS=2112;NUMALT=1;ODDS=0.0121531;PAIRED=0.612692;PAIREDR=0.888634;PAO=0;PQA=0;PQR=0;PRO=0;PROBE=Intergenic|RAPIDGENOMICS_3404_15040;QA=241828;QR=1811023;RO=45732;RPL=1866;RPP=2018.18;RPPR=22747;RPR=4248;RUN=1;SAF=4142;SAP=1675.44;SAR=1972;SRF=31445;SRP=13981.7;SRR=14287;TYPE=snp;technology.illumina=1	GT:AD:AO:DP:PL:QA:QR:RO	0/1:5,22:22:27:173,0,28:902:205:5	0/0:11,0:0:11:0,33,146:0:447:11	0/0:5,1:1:6:0,3,29:41:201:5	0/0:105,0:0:105:0,316,1136:0:4144:105	0/0:15,0:0:15:0,45,227:0:599:15	1/1:0,30:30:30:435,90,0:1208:0:0	0/1:8,7:7:15:167,0,70:265:309:8	1/1:0,5:5:5:52,15,0:205:0:0	0/1:19,15:15:34:182,0,69:593:753:19	0/1:25,19:19:44:262,0,77:727:999:25	0/0:16,0:0:16:0,48,162:0:636:16	0/0:32,0:0:32:0,96,293:0:1285:32	0/0:42,0:0:42:0,126,565:0:1679:42	0/0:18,0:0:18:0,54,205:0:718:18	0/0:50,0:0:50:0,151,472:0:1982:50	0/1:51,48:48:99:290,0,156:1917:2021:51	0/0:21,0:0:21:0,63,499:0:845:21	0/0:18,0:0:18:0,54,161:0:734:18	0/0:50,0:0:50:0,151,562:0:1938:50	0/0:36,0:0:36:0,108,387:0:1413:36	0/0:47,0:0:47:0,141,426:0:1875:47	0/1:24,34:34:58:223,0,50:1366:950:24	0/0:23,0:0:23:0,69,192:0:935:23	0/0:20,11:11:31:0,4,72:443:812:20	0/1:13,6:6:19:20,0,111:242:525:13	0/0:47,0:0:47:0,141,931:0:1827:47	0/0:32,0:0:32:0,96,306:0:1291:32	0/0:77,0:0:77:0,232,739:0:2989:77	0/0:34,0:0:34:0,102,289:0:1335:34	0/0:48,11:11:59:0,59,344:451:1890:48	1/1:2,14:14:16:209,31,0:539:82:2	0/0:57,0:0:57:0,172,537:0:2237:57	0/0:89,0:0:89:0,268,862:0:3551:89	0/1:10,8:8:18:81,0,38:328:401:10	0/0:10,0:0:10:0,30,97:0:402:10	0/0:16,0:0:16:0,48,244:0:635:16	0/1:10,24:24:34:187,0,21:975:406:10	0/1:23,12:12:35:119,0,220:483:913:23	0/1:14,3:3:17:15,0,129:123:549:14	0/0:29,0:0:29:0,87,230:0:1137:29	0/0:48,1:1:49:0,140,400:22:1940:48	0/0:55,0:0:55:0,166,543:0:2207:55	1/1:0,75:75:75:949,226,0:3015:0:0	0/0:6,0:0:6:0,18,42:0:227:6	0/0:57,0:0:57:0,172,546:0:2260:57	0/0:5,0:0:5:0,15,69:0:192:5	0/1:34,24:24:58:86,0,266:936:1374:34	0/1:20,15:15:35:126,0,62:607:784:20	0/0:24,0:0:24:0,72,490:0:908:24	0/0:44,0:0:44:0,132,405:0:1733:44	./.:.:.:.:.:.:.:.	0/1:18,27:27:45:235,0,22:1040:721:18	0/0:76,0:0:76:0,229,704:0:2981:76	0/0:49,0:0:49:0,148,778:0:1904:49	0/1:28,7:7:35:28,0,146:283:1107:28	0/1:40,20:20:60:66,0,157:802:1610:40	0/1:5,2:2:7:16,0,64:82:201:5	0/0:17,0:0:17:0,51,195:0:683:17	0/1:9,7:7:16:27,0,40:287:369:9	0/0:34,0:0:34:0,102,315:0:1351:34	0/0:65,0:0:65:0,196,723:0:2573:65	0/0:121,0:0:121:0,364,1374:0:4791:121	0/0:46,0:0:46:0,138,425:0:1803:46	0/0:33,0:0:33:0,99,383:0:1295:33	0/0:36,0:0:36:0,108,378:0:1455:36	0/0:17,0:0:17:0,51,197:0:685:17	0/0:36,0:0:36:0,108,333:0:1421:36	0/1:23,8:8:31:46,0,125:305:922:23	1/1:0,1:1:1:10,3,0:41:0:0	0/0:11,0:0:11:0,33,178:0:439:11	0/0:67,0:0:67:0,202,622:0:2649:67	0/0:30,0:0:30:0,90,283:0:1192:30	0/0:93,0:0:93:0,280,1004:0:3727:93	1/1:0,34:34:34:418,102,0:1336:0:0	0/0:5,0:0:5:0,15,49:0:169:5	0/0:29,0:0:29:0,87,274:0:1150:29	0/0:35,0:0:35:0,105,405:0:1382:35	0/1:9,10:10:19:64,0,40:391:365:9	0/0:9,0:0:9:0,27,139:0:365:9	1/1:11,23:23:34:121,8,0:921:443:11	0/0:91,0:0:91:0,274,888:0:3699:91	0/0:21,0:0:21:0,63,197:0:815:21	0/1:16,5:5:21:15,0,100:192:643:16	0/1:18,18:18:36:46,0,46:734:712:18	0/0:12,4:4:16:0,0,53:164:444:12	0/0:60,0:0:60:0,181,610:0:2372:60	0/1:4,2:2:6:19,0,37:82:164:4	0/1:24,21:21:45:84,0,84:845:941:24	0/0:17,0:0:17:0,51,212:0:664:17	0/0:85,0:0:85:0,256,873:0:3377:85	0/0:16,0:0:16:0,48,234:0:638:16	1/1:0,59:59:59:602,178,0:2383:0:0	0/0:23,0:0:23:0,69,199:0:935:23	0/0:4,0:0:4:0,12,35:0:164:4	0/0:55,0:0:55:0,166,539:0:2122:55	0/0:20,0:0:20:0,60,260:0:797:20	0/1:30,14:14:44:8,0,193:562:1195:30	0/0:20,0:0:20:0,60,235:0:786:20	0/0:19,0:0:19:0,57,258:0:767:19	0/0:19,0:0:19:0,57,182:0:746:19	0/0:11,0:0:11:0,33,122:0:419:11	0/1:33,8:8:41:8,0,186:312:1318:33	0/0:36,0:0:36:0,108,327:0:1433:36	0/0:29,0:0:29:0,87,255:0:1154:29	0/0:7,0:0:7:0,21,89:0:283:7	0/0:46,0:0:46:0,138,440:0:1823:46	0/0:48,0:0:48:0,144,542:0:1916:48	0/1:9,2:2:11:3,0,43:82:365:9	0/0:35,0:0:35:0,105,379:0:1404:35	0/0:52,0:0:52:0,157,485:0:2054:52	0/1:6,5:5:11:92,0,11:197:246:6	0/0:21,0:0:21:0,63,415:0:845:21
29379500	97613	29379500_97613	G	C	148812	.	AB=0.44789;ABP=253.988;AC=49;AF=0.211146;AN=224;AO=6393;CIGAR=1X;DP=160335;DPB=66710;DPRA=0.856125;EPP=11.8147;EPPR=82.9491;GTI=67;LEN=1;MEANALT=1.00605;MQM=16.9697;MQMR=14.9795;NS=2112;NUMALT=1;ODDS=0.00196981;PAIRED=0.683404;PAIREDR=0.736351;PAO=0;PQA=0;PQR=0;PRO=0;PROBE=SNP|RAPIDGENOMICS_3404_38118||SNP|RAPIDGENOMICS_3404_38119;QA=251734;QR=2150550;RO=53852;RPL=3254;RPP=7.50236;RPPR=293.058;RPR=3139;RUN=1;SAF=3659;SAP=293.635;SAR=2734;SRF=30609;SRP=2190.85;SRR=23243;TYPE=snp;technology.illumina=1	GT:AD:AO:DP:PL:QA:QR:RO	0/0:39,0:0:39:0,117,514:0:1571:39	0/0:26,0:0:26:0,78,375:0:1062:26	0/0:8,0:0:8:0,24,58:0:324:8	0/1:49,45:45:94:396,0,264:1807:1952:49	0/0:21,0:0:21:0,63,261:0:788:21	0/1:24,56:56:80:425,0,55:2179:971:24	0/0:10,0:0:10:0,30,239:0:390:10	0/0:18,0:0:18:0,54,249:0:734:18	0/0:61,0:0:61:0,184,814:0:2423:61	1/1:24,59:59:83:437,33,0:2310:944:24	0/0:4,0:0:4:0,12,56:0:164:4	0/0:69,0:0:69:0,208,906:0:2766:69	0/1:17,25:25:43:164,0,69:1017:641:17	0/1:19,14:14:33:88,0,56:552:770:19	0/0:84,0:0:84:0,253,1056:0:3374:84	0/1:62,19:19:81:32,0,500:744:2441:62	0/1:8,9:9:17:159,0,173:342:324:8	0/0:142,0:0:142:0,427,1583:0:5700:142	0/0:41,0:0:41:0,123,626:0:1647:41	0/0:66,0:0:66:0,199,874:0:2682:66	0/0:56,0:0:56:0,169,689:0:2226:56	0/0:55,0:0:55:0,166,677:0:2211:55	0/0:19,0:0:19:0,57,264:0:775:19	0/0:90,0:0:90:0,271,1177:0:3543:90	0/0:33,0:0:33:0,99,387:0:1301:33	0/0:76,0:0:76:0,229,1842:0:2973:76	0/1:23,17:17:40:115,0,121:675:939:23	0/0:97,0:0:97:0,292,1070:0:3923:97	0/0:123,0:0:123:0,370,1560:0:4942:123	0/0:59,0:0:59:0,178,864:0:2386:59	0/1:15,23:23:38:98,0,43:893:602:15	1/1:0,33:33:33:397,99,0:1306:0:0	1/1:16,60:60:76:495,103,0:2429:656:16	0/0:42,0:0:42:0,126,588:0:1674:42	0/1:23,18:18:41:123,0,152:680:916:23	0/0:20,0:0:20:0,60,379:0:804:20	0/0:38,0:0:38:0,114,650:0:1537:38	0/0:38,0:0:38:0,114,534:0:1524:38	0/0:21,0:0:21:0,63,278:0:848:21	0/1:25,14:14:39:44,0,284:560:994:25	0/1:21,10:10:31:47,0,154:406:840:21	0/0:85,0:0:85:0,256,1055:0:3384:85	0/0:82,0:0:82:0,247,990:0:3267:82	0/0:27,0:0:27:0,81,356:0:1094:27	0/1:24,24:24:48:136,0,166:920:984:24	0/0:36,0:0:36:0,108,472:0:1432:36	0/0:87,0:0:87:0,262,1203:0:3468:87	0/0:79,0:0:79:0,238,995:0:3143:79	0/1:28,16:16:44:243,0,567:638:1090:28	0/1:31,14:14:45:11,0,445:535:1267:31	0/0:2,0:0:2:0,6,22:0:82:2	0/0:35,0:0:35:0,105,563:0:1405:35	0/0:81,0:0:81:0,244,1073:0:3230:81	0/0:38,0:0:38:0,114,750:0:1494:38	0/1:40,18:18:58:136,0,405:738:1640:40	0/0:38,0:0:38:0,114,482:0:1514:38	0/0:18,3:3:21:0,38,198:123:734:18	0/1:11,9:9:20:91,0,47:355:437:11	0/1:25,6:6:31:15,0,260:229:991:25	1/1:0,11:11:11:123,33,0:442:0:0	0/0:34,0:0:34:0,102,348:0:1382:34	0/0:141,0:0:141:0,424,1884:0:5707:141	0/0:105,0:0:105:0,316,1303:0:4218:105	0/0:42,0:0:42:0,126,519:0:1683:42	0/0:28,0:0:28:0,84,307:0:1107:28	0/0:30,2:2:32:0,79,395:73:1166:30	0/0:46,0:0:46:0,138,548:0:1788:46	0/1:13,13:13:26:51,0,169:520:533:13	0/0:14,0:0:14:0,42,268:0:570:14	0/0:11,0:0:11:0,33,299:0:432:11	0/0:42,0:0:42:0,126,632:0:1688:42	0/1:21,19:19:40:97,0,269:753:818:21	0/0:74,0:0:74:0,223,905:0:2923:74	0/1:13,27:27:40:255,0,82:1075:520:13	0/0:7,0:0:7:0,21,83:0:283:7	0/0:39,0:0:39:0,117,445:0:1509:39	1/1:7,24:24:31:294,5,0:957:279:7	0/0:17,5:5:22:0,3,197:205:653:17	0/1:11,5:5:16:75,0,182:196:426:11	0/0:50,0:0:50:0,151,717:0:2029:50	0/0:87,0:0:87:0,262,972:0:3496:87	0/0:30,0:0:30:0,90,483:0:1200:30	0/1:10,7:7:17:71,0,48:279:398:10	0/0:74,0:0:74:0,223,1088:0:2933:74	0/0:42,0:0:42:0,126,480:0:1685:42	0/0:86,0:0:86:0,259,873:0:3497:86	0/0:23,0:0:23:0,69,296:0:917:23	0/1:30,26:26:56:97,0,272:1040:1209:30	0/0:23,0:0:23:0,69,342:0:898:23	1/1:0,39:39:39:455,117,0:1584:0:0	0/1:19,21:21:40:160,0,98:837:762:19	1/1:0,32:32:32:397,96,0:1258:0:0	0/1:27,17:17:44:126,0,196:666:1067:27	0/1:5,4:4:9:6,0,35:164:197:5	0/0:71,0:0:71:0,214,752:0:2822:71	0/0:31,0:0:31:0,93,433:0:1238:31	0/0:55,0:0:55:0,166,600:0:2183:55	0/0:48,0:0:48:0,144,467:0:1907:48	0/0:18,0:0:18:0,54,152:0:720:18	0/0:18,0:0:18:0,54,205:0:726:18	0/1:3,14:14:17:214,0,44:553:123:3	0/1:9,9:9:18:127,0,53:336:369:9	1/1:0,18:18:18:197,54,0:717:0:0	0/1:41,40:40:81:236,0,305:1584:1641:41	0/1:10,30:30:40:218,0,13:1222:410:10	0/0:89,0:0:89:0,268,1169:0:3554:89	0/0:45,0:0:45:0,135,524:0:1789:45	0/0:21,0:0:21:0,63,256:0:843:21	0/0:43,0:0:43:0,129,486:0:1713:43	0/1:22,30:30:52:311,0,192:1163:890:22	1/1:0,22:22:22:276,66,0:850:0:0	0/0:28,0:0:28:0,84,692:0:1073:28
29379500	210203	29379500_210203	G	A	147245	.	AB=0.479175;ABP=51.0353;AC=50;AF=0.222601;AN=224;AO=9157;CIGAR=1X;DP=184846;DPB=79374;DPRA=0.986311;EPP=1221.73;EPPR=3389.93;GTI=73;LEN=1;MEANALT=1.003;MQM=13.2329;MQMR=11.4222;NS=2112;NUMALT=1;ODDS=0.00254828;PAIRED=0.864694;PAIREDR=0.87816;PAO=0;PQA=0;PQR=0;PRO=0;PROBE=SNP|RAPIDGENOMICS_3404_38114;QA=360171;QR=2492416;RO=62508;RPL=5132;RPP=293.611;RPPR=2512.91;RPR=4025;RUN=1;SAF=4549;SAP=3.83578;SAR=4608;SRF=27699;SRP=1759.15;SRR=34809;TYPE=snp;technology.illumina=1	GT:AD:AO:DP:PL:QA:QR:RO	0/0:32,0:0:32:0,96,278:0:1268:32	0/0:24,0:0:24:0,72,300:0:961:24	0/0:11,0:0:11:0,33,100:0:447:11	0/1:29,43:43:72:195,0,41:1678:1137:29	0/0:28,0:0:28:0,84,340:0:1139:28	0/1:30,35:35:65:243,0,140:1384:1196:30	0/0:13,0:0:13:0,39,315:0:529:13	0/0:5,1:1:6:0,9,54:41:201:5	0/0:56,0:0:56:0,169,510:0:2171:56	0/1:44,36:36:80:134,0,236:1408:1737:44	0/0:20,0:0:20:0,60,205:0:816:20	0/0:67,0:0:67:0,202,689:0:2679:67	1/1:6,34:34:40:254,71,0:1339:237:6	1/1:9,30:30:39:209,4,0:1221:369:9	0/0:46,0:0:46:0,138,443:0:1833:46	0/1:82,60:60:142:140,0,285:2404:3272:82	0/1:10,18:18:28:383,0,195:708:402:10	0/0:63,0:0:63:0,190,573:0:2549:63	0/0:92,0:0:92:0,277,831:0:3719:92	0/0:74,0:0:74:0,223,663:0:2956:74	0/0:83,0:0:83:0,250,697:0:3295:83	0/0:27,2:2:29:0,31,193:78:1107:27	0/0:34,0:0:34:0,102,365:0:1364:34	0/0:100,0:0:100:0,301,1034:0:3982:100	0/0:14,0:0:14:0,42,181:0:566:14	0/0:64,0:0:64:0,193,1310:0:2471:64	0/1:34,32:32:66:213,0,121:1268:1333:34	0/0:82,0:0:82:0,247,770:0:3292:82	0/0:134,0:0:134:0,403,1228:0:5402:134	0/0:63,0:0:63:0,190,693:0:2510:63	0/1:14,13:13:27:29,0,75:533:546:14	1/1:0,31:31:31:324,93,0:1232:0:0	0/1:50,60:60:110:257,0,105:2420:1939:50	0/0:46,0:0:46:0,138,565:0:1822:46	0/1:17,10:10:27:4,0,100:393:679:17	0/0:11,0:0:11:0,33,203:0:401:11	0/0:41,0:0:41:0,123,393:0:1641:41	0/0:78,0:0:78:0,235,810:0:3136:78	0/0:33,0:0:33:0,99,369:0:1330:33	0/1:28,30:30:58:128,0,109:1208:1134:28	0/1:51,21:21:72:17,0,258:843:2051:51	0/0:63,0:0:63:0,190,660:0:2553:63	0/0:52,0:0:52:0,157,490:0:2043:52	0/0:6,0:0:6:0,18,52:0:246:6	0/1:46,30:30:76:42,0,184:1174:1839:46	0/0:13,0:0:13:0,39,190:0:483:13	0/0:103,0:0:103:0,310,1047:0:4133:103	0/0:82,0:0:82:0,247,817:0:3285:82	0/0:55,1:1:56:0,128,1240:41:2150:55	0/1:25,13:13:38:38,0,117:518:972:25	0/0:10,0:0:10:0,30,141:0:392:10	0/0:64,0:0:64:0,193,662:0:2516:64	0/0:92,0:0:92:0,277,997:0:3650:92	0/0:55,0:0:55:0,166,597:0:2155:55	0/1:38,39:39:77:137,0,170:1566:1537:38	0/0:92,0:0:92:0,277,873:0:3710:92	0/1:26,39:39:65:269,0,32:1574:1057:26	0/1:24,12:12:36:94,0,126:483:934:24	0/0:22,6:6:28:0,13,182:242:885:22	1/1:0,64:64:64:642,193,0:2559:0:0	0/0:96,0:0:96:0,289,1087:0:3817:96	0/0:170,0:0:170:0,512,1746:0:6771:170	0/0:136,0:0:136:0,409,1304:0:5423:136	0/0:48,0:0:48:0,144,444:0:1901:48	0/0:25,0:0:25:0,75,333:0:1012:25	0/0:53,0:0:53:0,160,582:0:2100:53	0/0:50,0:0:50:0,151,468:0:1964:50	0/1:39,30:30:69:44,0,134:1187:1574:39	0/0:13,0:0:13:0,39,194:0:508:13	0/0:15,0:0:15:0,45,358:0:570:15	0/0:81,0:0:81:0,244,735:0:3236:81	0/0:37,12:12:49:0,25,249:469:1486:37	0/0:108,0:0:108:0,325,1253:0:4262:108	1/1:14,42:42:56:329,35,0:1667:551:14	0/0:10,0:0:10:0,30,81:0:410:10	0/0:58,0:0:58:0,175,526:0:2319:58	0/1:15,16:16:31:67,0,57:652:578:15	0/1:6,16:16:22:105,0,2:644:246:6	0/1:18,6:6:24:50,0,170:225:699:18	0/0:25,0:0:25:0,75,225:0:1017:25	0/0:127,3:3:130:0,308,1148:122:5049:127	0/0:38,0:0:38:0,114,343:0:1494:38	1/1:15,28:28:43:185,9,0:1110:607:15	0/0:84,0:0:84:0,253,802:0:3359:84	0/0:66,0:0:66:0,199,692:0:2658:66	0/0:133,0:0:133:0,400,1460:0:5310:133	0/0:22,0:0:22:0,66,269:0:871:22	1/1:32,92:92:124:550,63,0:3669:1286:32	0/0:18,0:0:18:0,54,294:0:704:18	1/1:0,100:100:100:1103,301,0:4052:0:0	0/0:40,13:13:53:0,51,272:529:1610:40	1/1:0,32:32:32:338,96,0:1282:0:0	0/1:17,17:17:34:63,0,56:661:688:17	0/1:8,5:5:13:11,0,72:196:328:8	0/0:38,0:0:38:0,114,475:0:1508:38	0/0:33,0:0:33:0,99,295:0:1335:33	0/0:76,0:0:76:0,229,748:0:3032:76	0/0:19,0:0:19:0,57,174:0:757:19	0/1:3,8:8:11:120,0,37:310:123:3	0/0:34,0:0:34:0,102,270:0:1322:34	0/1:5,19:19:24:169,0,9:747:192:5	0/1:8,20:20:28:105,0,24:797:319:8	1/1:1,58:58:59:584,169,0:2305:41:1	0/1:38,39:39:77:140,0,230:1569:1516:38	0/1:33,36:36:69:156,0,169:1423:1328:33	0/0:85,0:0:85:0,256,881:0:3414:85	0/0:69,0:0:69:0,208,748:0:2697:69	0/0:33,0:0:33:0,99,335:0:1299:33	0/0:26,0:0:26:0,78,264:0:1053:26	0/1:40,13:13:53:12,0,280:529:1576:40	1/1:0,21:21:21:188,63,0:857:0:0	0/0:31,0:0:31:0,93,738:0:1240:31
29379500	210334	29379500_210334	C	T	6075.7	.	AB=0.449393;ABP=8.50492;AC=7;AF=0.00619195;AN=224;AO=183;CIGAR=1X;DP=106667;DPB=41772;DPRA=1.20726;EPP=4.44608;EPPR=17.9612;GTI=14;LEN=1;MEANALT=1;MQM=15.1038;MQMR=11.6469;NS=2112;NUMALT=1;ODDS=0.0171601;PAIRED=0.830601;PAIREDR=0.899532;PAO=0;PQA=0;PQR=0;PRO=0;PROBE=SNP|RAPIDGENOMICS_3404_38114;QA=7245;QR=1650312;RO=41416;RPL=53;RPP=73.3636;RPPR=18783.4;RPR=130;RUN=1;SAF=150;SAP=165.444;SAR=33;SRF=31654;SRP=25131;SRR=9762;TYPE=snp;technology.illumina=1	GT:AD:AO:DP:PL:QA:QR:RO	0/0:28,0:0:28:0,84,233:0:1148:28	0/0:5,0:0:5:0,15,85:0:193:5	0/0:10,0:0:10:0,30,96:0:410:10	0/0:44,0:0:44:0,132,467:0:1784:44	0/0:14,0:0:14:0,42,221:0:561:14	0/0:63,5:5:68:0,79,510:191:2522:63	0/0:5,0:0:5:0,15,149:0:196:5	0/0:9,0:0:9:0,27,86:0:357:9	0/0:32,0:0:32:0,96,304:0:1258:32	0/0:50,0:0:50:0,151,574:0:1997:50	0/0:5,0:0:5:0,15,56:0:205:5	0/0:57,0:0:57:0,172,554:0:2269:57	0/0:36,0:0:36:0,108,299:0:1414:36	0/0:38,0:0:38:0,114,542:0:1526:38	0/0:31,0:0:31:0,93,389:0:1254:31	0/0:57,0:0:57:0,172,580:0:2308:57	0/0:24,0:0:24:0,72,659:0:953:24	0/0:39,0:0:39:0,117,525:0:1573:39	0/0:39,0:0:39:0,117,358:0:1587:39	0/0:53,0:0:53:0,160,500:0:2122:53	0/0:30,0:0:30:0,90,281:0:1222:30	0/0:18,0:0:18:0,54,192:0:730:18	0/0:24,0:0:24:0,72,298:0:935:24	0/0:79,0:0:79:0,238,827:0:3051:79	0/0:4,0:0:4:0,12,35:0:164:4	0/0:21,0:0:21:0,63,293:0:839:21	0/0:22,0:0:22:0,66,241:0:885:22	0/0:49,0:0:49:0,148,508:0:1975:49	0/0:50,0:0:50:0,151,475:0:1962:50	0/0:30,0:0:30:0,90,343:0:1208:30	1/1:3,7:7:10:32,3,0:259:123:3	0/0:18,0:0:18:0,54,230:0:715:18	0/0:50,0:0:50:0,151,486:0:1966:50	1/1:1,16:16:17:131,21,0:614:41:1	0/0:33,0:0:33:0,99,344:0:1310:33	0/0:8,0:0:8:0,24,246:0:328:8	0/0:17,0:0:17:0,51,169:0:689:17	0/0:9,0:0:9:0,27,93:0:369:9	0/0:14,0:0:14:0,42,191:0:566:14	0/0:37,0:0:37:0,111,356:0:1501:37	0/0:23,0:0:23:0,69,250:0:912:23	0/0:58,0:0:58:0,175,543:0:2328:58	0/1:25,30:30:55:156,0,62:1178:1004:25	0/0:3,0:0:3:0,9,29:0:123:3	0/0:50,0:0:50:0,151,484:0:2002:50	0/0:14,0:0:14:0,42,161:0:566:14	0/0:44,0:0:44:0,132,447:0:1744:44	0/0:59,0:0:59:0,178,681:0:2335:59	0/0:32,0:0:32:0,96,662:0:1284:32	0/0:18,0:0:18:0,54,225:0:707:18	0/0:5,0:0:5:0,15,41:0:196:5	0/0:18,0:0:18:0,54,174:0:722:18	0/0:44,0:0:44:0,132,501:0:1743:44	0/0:36,0:0:36:0,108,447:0:1416:36	0/0:67,0:0:67:0,202,628:0:2731:67	0/1:7,14:14:21:97,0,1:552:287:7	0/0:18,0:0:18:0,54,150:0:712:18	0/0:32,0:0:32:0,96,420:0:1272:32	0/0:16,0:0:16:0,48,149:0:648:16	0/0:20,0:0:20:0,60,189:0:820:20	0/0:78,0:0:78:0,235,782:0:3085:78	0/0:122,0:0:122:0,367,1162:0:4921:122	0/0:91,0:0:91:0,274,922:0:3658:91	0/0:35,0:0:35:0,105,406:0:1409:35	0/0:11,0:0:11:0,33,114:0:451:11	0/0:31,0:0:31:0,93,266:0:1247:31	0/0:17,0:0:17:0,51,179:0:680:17	0/0:21,0:0:21:0,63,233:0:857:21	0/0:12,0:0:12:0,36,122:0:492:12	0/1:12,6:6:18:104,0,117:246:480:12	0/0:52,0:0:52:0,157,572:0:2052:52	0/0:34,0:0:34:0,102,319:0:1341:34	0/0:41,0:0:41:0,123,591:0:1660:41	0/0:29,0:0:29:0,87,270:0:1143:29	0/0:3,0:0:3:0,9,48:0:123:3	0/0:23,0:0:23:0,69,201:0:912:23	0/0:23,0:0:23:0,69,224:0:881:23	0/0:12,0:0:12:0,36,127:0:488:12	0/0:26,0:0:26:0,78,435:0:1007:26	0/0:13,0:0:13:0,39,141:0:529:13	0/0:68,0:0:68:0,205,772:0:2700:68	0/0:16,0:0:16:0,48,178:0:629:16	0/0:10,0:0:10:0,30,126:0:393:10	0/0:32,0:0:32:0,96,304:0:1272:32	0/0:29,0:0:29:0,87,278:0:1167:29	0/0:68,0:0:68:0,205,646:0:2692:68	0/0:16,0:0:16:0,48,169:0:647:16	0/0:52,0:0:52:0,157,593:0:2098:52	0/0:12,0:0:12:0,36,216:0:476:12	0/0:58,0:0:58:0,175,512:0:2345:58	0/0:32,0:0:32:0,96,404:0:1269:32	0/0:21,0:0:21:0,63,175:0:844:21	0/0:15,0:0:15:0,45,169:0:615:15	0/0:3,0:0:3:0,9,36:0:123:3	0/0:16,0:0:16:0,48,142:0:630:16	0/0:19,0:0:19:0,57,230:0:757:19	0/0:64,0:0:64:0,193,603:0:2561:64	0/0:2,0:0:2:0,6,13:0:68:2	0/0:12,0:0:12:0,36,246:0:484:12	0/0:12,0:0:12:0,36,130:0:483:12	0/0:8,0:0:8:0,24,60:0:320:8	0/0:18,0:0:18:0,54,236:0:707:18	0/0:32,0:0:32:0,96,277:0:1240:32	0/0:45,0:0:45:0,135,446:0:1812:45	0/0:37,0:0:37:0,111,450:0:1497:37	0/0:54,0:0:54:0,163,522:0:2198:54	0/0:29,0:0:29:0,87,330:0:1134:29	0/0:13,0:0:13:0,39,107:0:519:13	0/0:24,0:0:24:0,72,298:0:951:24	0/0:12,0:0:12:0,36,110:0:479:12	0/0:5,0:0:5:0,15,51:0:205:5	0/0:15,0:0:15:0,45,280:0:593:15
29379500	540280	29379500_540280	T	C	209427	.	AB=0.496756;ABP=4.43326;AC=52;AF=0.227076;AN=224;AO=10702;CIGAR=1X;DP=205385;DPB=84020;DPRA=0.98335;EPP=99.0534;EPPR=817.397;GTI=76;LEN=1;MEANALT=1.00296;MQM=14.447;MQMR=11.9637;NS=2112;NUMALT=1;ODDS=0.0222704;PAIRED=0.801719;PAIREDR=0.8808;PAO=0;PQA=0;PQR=0;PRO=0;PROBE=SNP|RAPIDGENOMICS_3404_38111||SNP|RAPIDGENOMICS_3404_38112;QA=422929;QR=2604941;RO=65386;RPL=7026;RPP=2280.09;RPPR=24374.8;RPR=3676;RUN=1;SAF=2717;SAP=5633.95;SAR=7985;SRF=20721;SRP=19042.8;SRR=44665;TYPE=snp;technology.illumina=1	GT:AD:AO:DP:PL:QA:QR:RO	0/0:38,0:0:38:0,114,355:0:1501:38	0/0:48,0:0:48:0,144,460:0:1947:48	0/0:10,0:0:10:0,30,126:0:410:10	0/1:36,72:72:108:496,0,99:2872:1406:36	0/0:19,0:0:19:0,57,317:0:735:19	0/1:36,32:32:68:175,0,206:1246:1386:36	0/0:22,0:0:22:0,66,602:0:885:22	1/1:9,29:29:38:203,42,0:1163:351:9	0/0:61,0:0:61:0,184,595:0:2425:61	0/1:28,67:67:95:376,0,45:2629:1127:28	0/0:20,0:0:20:0,60,222:0:771:20	0/0:76,0:0:76:0,229,706:0:3029:76	0/1:15,25:25:40:122,0,91:1016:573:15	0/1:18,16:16:34:57,0,34:656:734:18	0/0:57,0:0:57:0,172,642:0:2228:57	0/1:97,95:95:192:341,0,428:3768:3890:97	0/1:10,20:20:30:400,0,129:764:396:10	0/0:42,0:0:42:0,126,474:0:1678:42	0/0:129,0:0:129:0,388,1433:0:5094:129	0/0:78,0:0:78:0,235,771:0:3186:78	0/0:103,0:0:103:0,310,1028:0:4133:103	0/0:83,0:0:83:0,250,801:0:3374:83	0/0:22,0:0:22:0,66,220:0:867:22	0/0:93,0:0:93:0,280,957:0:3743:93	0/0:26,0:0:26:0,78,249:0:1028:26	0/0:79,0:0:79:0,238,1553:0:3100:79	0/1:19,43:43:62:361,0,32:1714:752:19	0/0:97,0:0:97:0,292,1045:0:3835:97	0/0:117,0:0:117:0,352,1228:0:4645:117	0/0:39,0:0:39:0,117,363:0:1586:39	0/1:15,18:18:33:60,0,40:708:597:15	1/1:0,33:33:33:336,99,0:1327:0:0	0/1:78,69:69:147:259,0,467:2723:3103:78	0/0:83,0:0:83:0,250,976:0:3302:83	0/1:44,36:36:80:113,0,176:1451:1784:44	0/0:26,0:0:26:0,78,534:0:1039:26	0/0:60,0:0:60:0,181,702:0:2394:60	0/0:56,0:0:56:0,169,691:0:2230:56	0/0:33,0:0:33:0,99,303:0:1335:33	0/1:45,34:34:79:167,0,261:1368:1809:45	0/1:17,39:39:56:206,0,15:1573:670:17	0/0:62,5:5:67:0,135,573:196:2514:62	0/0:90,0:0:90:0,271,912:0:3594:90	0/0:28,0:0:28:0,84,273:0:1124:28	0/1:41,22:22:63:59,0,192:867:1647:41	0/0:28,0:0:28:0,84,315:0:1078:28	0/0:89,0:0:89:0,268,890:0:3584:89	0/0:84,0:0:84:0,253,815:0:3295:84	0/0:53,0:0:53:0,160,1122:0:2038:53	0/1:33,48:48:81:288,0,63:1876:1291:33	0/0:5,0:0:5:0,15,50:0:205:5	0/0:46,0:0:46:0,138,506:0:1862:46	0/0:74,0:0:74:0,223,801:0:2962:74	0/0:49,0:0:49:0,148,966:0:1914:49	0/1:40,67:67:107:351,0,77:2688:1586:40	0/0:98,7:7:105:0,265,1004:273:3979:98	0/0:51,13:13:64:0,61,384:510:2051:51	0/1:10,20:20:30:129,0,32:803:392:10	0/1:44,16:16:60:12,0,221:643:1748:44	1/1:0,14:14:14:116,42,0:561:0:0	0/0:50,0:0:50:0,151,516:0:1989:50	0/0:190,0:0:190:0,572,1770:0:7595:190	0/0:123,0:0:123:0,370,1346:0:4889:123	0/0:44,0:0:44:0,132,516:0:1740:44	0/0:50,0:0:50:0,151,592:0:2017:50	0/0:49,2:2:51:0,136,482:82:1950:49	0/0:29,0:0:29:0,87,279:0:1149:29	0/1:21,18:18:39:88,0,100:730:836:21	0/0:25,0:0:25:0,75,229:0:942:25	0/0:8,0:0:8:0,24,203:0:297:8	0/0:133,0:0:133:0,400,1301:0:5283:133	0/1:11,18:18:29:135,0,21:730:451:11	0/0:96,0:0:96:0,289,979:0:3833:96	0/1:29,45:45:74:211,0,63:1743:1163:29	0/0:15,0:0:15:0,45,154:0:588:15	0/0:25,0:0:25:0,75,208:0:1016:25	0/1:17,21:21:38:131,0,46:808:685:17	0/1:15,11:11:26:37,0,62:447:589:15	0/1:11,14:14:25:108,0,99:552:438:11	0/0:94,0:0:94:0,283,984:0:3781:94	0/0:89,0:0:89:0,268,1026:0:3610:89	0/0:48,0:0:48:0,144,522:0:1851:48	0/1:15,22:22:37:120,0,57:867:603:15	0/0:123,0:0:123:0,370,1124:0:4904:123	0/0:111,0:0:111:0,334,1300:0:4401:111	0/0:136,0:0:136:0,409,1382:0:5453:136	0/0:27,0:0:27:0,81,378:0:1098:27	0/1:48,55:55:103:212,0,144:2175:1935:48	0/0:22,0:0:22:0,66,302:0:879:22	1/1:0,45:45:45:536,135,0:1800:0:0	0/1:28,17:17:45:63,0,106:685:1074:28	1/1:0,73:73:73:713,220,0:2972:0:0	0/1:24,23:23:48:99,0,97:925:976:24	0/0:2,0:0:2:0,6,17:0:78:2	0/0:35,0:0:35:0,105,345:0:1419:35	0/0:35,0:0:35:0,105,385:0:1392:35	0/0:81,2:2:83:0,211,919:82:3256:81	0/0:41,0:0:41:0,123,382:0:1640:41	0/1:8,10:10:18:72,0,10:406:305:8	0/0:35,0:0:35:0,105,347:0:1405:35	0/1:20,8:8:28:10,0,138:298:806:20	1/1:12,41:41:53:240,42,0:1630:483:12	1/1:1,76:76:77:830,217,0:3078:41:1	0/1:22,25:25:47:93,0,93:998:890:22	0/1:10,13:13:23:72,0,26:533:389:10	0/0:115,0:0:115:0,346,1196:0:4541:115	1/1:0,57:57:57:634,172,0:2287:0:0	0/0:32,0:0:32:0,96,391:0:1269:32	0/0:19,0:0:19:0,57,191:0:763:19	1/1:10,34:34:44:255,52,0:1350:370:10	1/1:0,9:9:9:78,27,0:369:0:0	0/0:26,0:0:26:0,78,670:0:1022:26
29379502	757350	29379502_757350	G	A	212755	.	AB=0.460163;ABP=242.8;AC=63;AF=0.321053;AN=224;AO=14330;CIGAR=1X;DP=223015;DPB=99856;DPRA=0.896911;EPP=832.746;EPPR=3724.33;GTI=68;LEN=1;MEANALT=1.00112;MQM=15.8105;MQMR=11.4404;NS=2112;NUMALT=1;ODDS=0.0157597;PAIRED=0.672575;PAIREDR=0.884785;PAO=0;PQA=0;PQR=0;PRO=0;PROBE=Intergenic|RAPIDGENOMICS_3404_23941;QA=568670;QR=2984744;RO=74365;RPL=8341;RPP=841.278;RPPR=446.462;RPR=5989;RUN=1;SAF=7264;SAP=8.95101;SAR=7066;SRF=36257;SRP=103.056;SRR=38108;TYPE=snp;technology.illumina=1	GT:AD:AO:DP:PL:QA:QR:RO	0/0:33,0:0:33:0,99,372:0:1327:33	0/0:22,0:0:22:0,66,190:0:855:22	1/1:2,10:10:12:83,14,0:406:82:2	0/0:132,1:1:133:0,372,1230:32:5356:132	0/1:13,16:16:29:298,0,49:644:524:13	1/1:0,87:87:87:1124,262,0:3499:0:0	0/0:15,0:0:15:0,45,407:0:589:15	0/0:12,0:0:12:0,36,122:0:474:12	0/0:103,0:0:103:0,310,959:0:4111:103	0/0:130,0:0:130:0,391,1357:0:5240:130	0/0:10,3:3:13:0,14,57:123:406:10	0/1:25,17:17:42:7,0,147:681:1001:25	0/0:69,0:0:69:0,208,670:0:2768:69	1/1:0,30:30:30:295,90,0:1199:0:0	0/1:47,25:25:72:55,0,214:1008:1878:47	0/1:55,35:35:90:210,0,335:1400:2235:55	0/0:27,0:0:27:0,81,567:0:1047:27	0/1:63,46:46:109:115,0,261:1850:2520:63	0/1:42,36:36:78:226,0,176:1391:1661:42	0/1:68,77:77:145:539,0,203:3081:2723:68	0/0:105,0:0:105:0,316,1111:0:4195:105	0/0:113,0:0:113:0,340,1119:0:4541:113	0/0:24,6:6:30:0,22,159:238:976:24	0/0:128,0:0:128:0,385,1253:0:5106:128	0/0:18,0:0:18:0,54,150:0:708:18	0/0:88,0:0:88:0,265,1805:0:3539:88	0/0:96,0:0:96:0,289,938:0:3894:96	0/0:109,0:0:109:0,328,998:0:4402:109	0/0:83,0:0:83:0,250,795:0:3370:83	0/0:79,0:0:79:0,238,811:0:3183:79	0/0:32,0:0:32:0,96,340:0:1290:32	0/0:56,1:1:57:0,141,534:41:2230:56	1/1:0,181:181:181:2349,545,0:7188:0:0	0/0:51,0:0:51:0,154,526:0:2059:51	0/0:14,0:0:14:0,42,127:0:551:14	0/0:18,0:0:18:0,54,224:0:686:18	0/0:51,0:0:51:0,154,517:0:2039:51	1/1:0,50:50:50:769,151,0:1979:0:0	0/0:62,0:0:62:0,187,705:0:2448:62	0/0:97,0:0:97:0,292,975:0:3927:97	0/0:70,0:0:70:0,211,679:0:2834:70	0/1:55,41:41:96:295,0,210:1607:2161:55	0/0:113,0:0:113:0,340,1185:0:4587:113	0/0:13,0:0:13:0,39,149:0:510:13	0/1:28,25:25:53:121,0,158:1017:1122:28	0/0:38,0:0:38:0,114,423:0:1558:38	0/0:92,0:0:92:0,277,976:0:3670:92	0/1:43,39:39:82:457,0,147:1548:1677:43	0/1:21,20:20:41:322,0,168:761:834:21	0/1:40,47:47:87:474,0,95:1863:1596:40	0/0:13,1:1:14:0,31,95:41:524:13	0/1:37,39:39:76:202,0,224:1525:1504:37	0/0:146,0:0:146:0,440,1327:0:5803:146	0/1:28,26:26:54:206,0,222:1025:1094:28	0/1:26,38:38:64:364,0,33:1520:1033:26	0/0:106,0:0:106:0,319,1094:0:4245:106	0/0:50,0:0:50:0,151,494:0:1985:50	0/0:25,0:0:25:0,75,270:0:1017:25	0/1:14,15:15:29:109,0,64:594:570:14	0/0:42,0:0:42:0,126,421:0:1665:42	0/1:44,33:33:77:128,0,222:1333:1749:44	0/1:134,93:93:227:322,0,673:3710:5398:134	0/1:67,56:56:123:499,0,198:2254:2712:67	0/0:53,0:0:53:0,160,518:0:2083:53	0/0:28,0:0:28:0,84,291:0:1104:28	0/1:21,24:24:45:149,0,105:967:834:21	0/1:35,11:11:46:132,0,262:442:1374:35	0/1:58,67:67:125:282,0,323:2637:2307:58	1/1:2,4:4:6:42,2,0:164:78:2	0/0:14,0:0:14:0,42,342:0:570:14	0/0:90,0:0:90:0,271,1061:0:3617:90	0/0:88,0:0:88:0,265,844:0:3534:88	0/1:70,65:65:135:551,0,279:2641:2834:70	0/0:70,0:0:70:0,211,759:0:2812:70	0/0:13,0:0:13:0,39,138:0:520:13	0/1:24,28:28:52:398,0,107:1111:976:24	0/0:24,0:0:24:0,72,189:0:926:24	0/0:51,0:0:51:0,154,451:0:2065:51	1/1:8,24:24:32:423,1,0:962:324:8	0/0:75,0:0:75:0,226,832:0:2984:75	0/0:162,0:0:162:0,488,1642:0:6480:162	0/0:59,0:0:59:0,178,605:0:2357:59	0/1:31,24:24:55:328,0,103:976:1248:31	0/1:60,79:79:139:701,0,335:3197:2390:60	0/0:120,0:0:120:0,361,1103:0:4814:120	0/0:207,0:0:207:0,623,1978:0:8300:207	0/0:44,0:0:44:0,132,388:0:1737:44	0/0:146,0:0:146:0,440,1314:0:5875:146	0/1:19,17:17:36:112,0,195:671:757:19	1/1:0,82:82:82:1222,247,0:3309:0:0	0/0:58,0:0:58:0,175,715:0:2325:58	0/0:66,0:0:66:0,199,625:0:2678:66	0/1:22,34:34:56:139,0,59:1347:890:22	1/1:0,9:9:9:90,27,0:365:0:0	1/1:0,81:81:81:1275,244,0:3257:0:0	0/1:17,16:16:33:60,0,59:652:657:17	0/0:83,0:0:83:0,250,870:0:3369:83	1/1:0,40:40:40:478,120,0:1601:0:0	0/0:8,0:0:8:0,24,103:0:324:8	0/1:23,11:11:34:35,0,123:438:931:23	0/1:16,6:6:22:55,0,154:242:634:16	0/0:24,0:0:24:0,72,226:0:921:24	0/0:34,0:0:34:0,102,292:0:1356:34	0/1:47,22:22:69:153,0,230:859:1887:47	0/1:26,26:26:52:282,0,115:1062:1044:26	1/1:0,157:157:157:2198,473,0:6332:0:0	0/1:41,24:24:65:406,0,211:964:1651:41	0/1:18,14:14:32:137,0,63:538:716:18	1/1:5,8:8:13:67,1,0:328:201:5	1/1:0,55:55:55:555,166,0:2184:0:0	0/0:10,0:0:10:0,30,127:0:406:10	0/0:35,0:0:35:0,105,775:0:1389:35
29379502	757372	29379502_757372	T	C	216002	.	AB=0.471217;ABP=126.888;AC=63;AF=0.320433;AN=224;AO=14763;CIGAR=1X;DP=221361;DPB=99073;DPRA=0.911774;EPP=653.527;EPPR=2569.28;GTI=80;LEN=1;MEANALT=1.01812;MQM=15.9471;MQMR=11.4084;NS=2112;NUMALT=1;ODDS=0.0272963;PAIRED=0.661315;PAIREDR=0.88593;PAO=0;PQA=0;PQR=0;PRO=0;PROBE=Intergenic|RAPIDGENOMICS_3404_23941;QA=583919;QR=2904082;RO=72964;RPL=7410;RPP=3.48819;RPPR=1215.93;RPR=7353;RUN=1;SAF=7980;SAP=213.761;SAR=6783;SRF=38711;SRP=594.471;SRR=34253;TYPE=snp;technology.illumina=1	GT:AD:AO:DP:PL:QA:QR:RO	0/0:37,0:0:37:0,111,393:0:1464:37	0/0:15,0:0:15:0,45,133:0:607:15	1/1:2,10:10:12:83,14,0:404:78:2	0/0:126,1:1:127:0,352,1154:37:5103:126	0/1:12,18:18:30:339,0,36:721:470:12	1/1:0,103:103:103:1306,310,0:4167:0:0	0/0:17,0:0:17:0,51,455:0:681:17	0/0:12,0:0:12:0,36,129:0:474:12	0/0:98,0:0:98:0,295,915:0:3940:98	0/0:148,0:0:148:0,446,1545:0:5937:148	0/0:10,3:3:13:0,14,56:121:391:10	0/1:18,17:17:35:28,0,106:681:726:18	0/0:75,0:0:75:0,226,719:0:2889:75	1/1:0,25:25:25:257,75,0:1008:0:0	0/1:44,22:22:66:43,0,183:900:1747:44	0/1:61,35:35:96:195,0,428:1398:2428:61	0/0:25,0:0:25:0,75,549:0:938:25	0/1:62,36:36:98:67,0,289:1472:2467:62	0/1:49,36:36:85:253,0,209:1417:1965:49	0/1:69,80:80:149:580,0,261:3214:2757:69	0/0:105,0:0:105:0,316,1053:0:4242:105	0/0:120,0:0:120:0,361,1201:0:4791:120	0/0:23,6:6:29:0,19,151:246:897:23	0/0:117,0:0:117:0,352,1097:0:4689:117	0/0:17,0:0:17:0,51,143:0:671:17	0/0:85,0:0:85:0,256,1733:0:3329:85	0/0:97,0:0:97:0,292,961:0:3902:97	0/0:92,0:0:92:0,277,856:0:3690:92	0/0:71,0:0:71:0,214,650:0:2827:71	0/0:72,0:0:72:0,217,727:0:2879:72	0/0:36,0:0:36:0,108,373:0:1451:36	0/0:59,1:1:60:0,150,506:39:2386:59	1/1:0,187:187:187:2378,563,0:7513:0:0	0/0:49,0:0:49:0,148,529:0:1982:49	0/0:9,0:0:9:0,27,76:0:365:9	0/0:13,1:1:14:0,15,126:29:529:13	0/0:49,0:0:49:0,148,524:0:1957:49	1/1:0,51:51:51:859,154,0:2066:0:0	0/0:73,0:0:73:0,220,878:0:2845:73	0/0:100,0:0:100:0,301,1014:0:3964:100	0/0:72,0:0:72:0,217,703:0:2873:72	0/1:56,31:31:87:159,0,223:1239:2267:56	0/0:120,0:0:120:0,361,1250:0:4778:120	0/0:12,0:0:12:0,36,123:0:474:12	0/1:26,21:21:47:94,0,162:847:1026:26	0/0:40,0:0:40:0,120,439:0:1632:40	0/0:89,0:0:89:0,268,948:0:3547:89	0/1:47,41:41:88:468,0,192:1627:1848:47	0/1:23,20:20:43:320,0,223:802:916:23	0/1:53,52:52:105:492,0,154:2104:2117:53	0/0:13,1:1:14:0,31,95:41:525:13	0/1:41,32:32:73:130,0,255:1291:1646:41	0/0:125,0:0:125:0,376,1175:0:5056:125	0/1:29,23:23:52:145,0,274:912:1135:29	1/1:19,36:36:55:361,5,0:1449:761:19	0/0:87,0:0:87:0,262,877:0:3547:87	0/0:45,0:0:45:0,135,417:0:1795:45	0/0:26,0:0:26:0,78,263:0:1007:26	0/1:10,14:14:24:96,0,21:545:410:10	0/0:45,0:0:45:0,135,446:0:1774:45	0/1:46,37:37:83:100,0,196:1497:1837:46	0/1:124,96:96:220:359,0,585:3809:5018:124	0/1:77,59:59:136:515,0,252:2377:3103:77	0/0:56,0:0:56:0,169,557:0:2234:56	0/0:30,0:0:30:0,90,306:0:1172:30	0/1:16,24:24:40:164,0,61:946:607:16	0/1:29,12:12:41:173,0,229:486:1144:29	0/1:56,69:69:125:325,0,316:2753:2235:56	1/1:2,4:4:6:42,2,0:162:82:2	0/0:14,0:0:14:0,42,350:0:502:14	0/0:89,0:0:89:0,268,1005:0:3524:89	0/0:86,0:0:86:0,259,804:0:3448:86	0/1:71,74:74:145:614,0,252:3013:2790:71	0/0:74,0:0:74:0,223,791:0:2944:74	0/0:7,0:0:7:0,21,62:0:287:7	0/1:23,30:30:53:420,0,97:1222:943:23	0/0:20,0:0:20:0,60,154:0:795:20	0/0:57,0:0:57:0,172,495:0:2275:57	0/1:9,25:25:34:381,0,1:1004:360:9	0/0:69,0:0:69:0,208,740:0:2801:69	0/0:172,0:0:172:0,518,1772:0:6906:172	0/0:58,0:0:58:0,175,595:0:2313:58	0/1:34,28:28:62:390,0,103:1127:1344:34	0/1:59,89:89:148:773,0,289:3588:2345:59	0/0:106,0:0:106:0,319,997:0:4209:106	0/0:214,0:0:214:0,644,1984:0:8612:214	0/0:43,0:0:43:0,129,423:0:1729:43	0/0:142,0:0:142:0,427,1267:0:5725:142	0/1:19,16:16:35:110,0,188:630:743:19	1/1:0,84:84:84:1264,253,0:3347:0:0	0/0:59,0:0:59:0,178,704:0:2385:59	0/0:62,0:0:62:0,187,595:0:2496:62	0/1:23,36:36:59:154,0,45:1426:878:23	1/1:0,9:9:9:90,27,0:369:0:0	1/1:0,91:91:91:1438,274,0:3624:0:0	0/1:15,16:16:31:66,0,40:652:578:15	0/0:73,0:0:73:0,220,800:0:2925:73	1/1:0,44:44:44:549,132,0:1762:0:0	0/0:7,0:0:7:0,21,72:0:275:7	0/1:21,8:8:29:24,0,120:321:838:21	0/1:16,6:6:22:55,0,154:244:634:16	0/0:22,0:0:22:0,66,219:0:857:22	0/0:31,0:0:31:0,93,272:0:1258:31	0/1:47,28:28:75:284,0,191:1129:1884:47	0/1:27,29:29:56:306,0,132:1169:1074:27	1/1:0,155:155:155:2217,467,0:6206:0:0	0/1:39,25:25:64:428,0,198:988:1556:39	0/1:18,17:17:35:199,0,54:658:725:18	1/1:5,8:8:13:67,1,0:326:197:5	1/1:0,58:58:58:569,175,0:2317:0:0	0/0:5,0:0:5:0,15,64:0:205:5	0/0:35,0:0:35:0,105,744:0:1364:35
29379502	757373	29379502_757373	A	C	97437.3	.	AB=0.448686;ABP=278.012;AC=31;AF=0.19257;AN=224;AO=8330;CIGAR=1X;DP=221987;DPB=99215;DPRA=0.866994;EPP=450.365;EPPR=2615.12;GTI=100;LEN=1;MEANALT=1.00979;MQM=13.6373;MQMR=12.0453;NS=2112;NUMALT=1;ODDS=0.00151656;PAIRED=0.821369;PAIREDR=0.843943;PAO=0;PQA=0;PQR=0;PRO=0;PROBE=Intergenic|RAPIDGENOMICS_3404_23941;QA=328712;QR=3369283;RO=84232;RPL=3838;RPP=114.508;RPPR=1098.24;RPR=4492;RUN=1;SAF=4486;SAP=110.454;SAR=3844;SRF=45036;SRP=882.241;SRR=39196;TYPE=snp;technology.illumina=1	GT:AD:AO:DP:PL:QA:QR:RO	0/0:39,0:0:39:0,117,421:0:1555:39	0/0:15,0:0:15:0,45,133:0:606:15	1/1:2,10:10:12:83,14,0:404:82:2	0/0:124,1:1:125:0,346,1137:37:5035:124	0/0:29,0:0:29:0,87,531:0:1163:29	0/1:46,57:57:103:286,0,395:2289:1847:46	0/0:18,0:0:18:0,54,444:0:689:18	0/0:12,0:0:12:0,36,128:0:480:12	0/0:100,0:0:100:0,301,933:0:4018:100	0/0:149,0:0:149:0,449,1552:0:5967:149	0/0:10,3:3:13:0,14,57:121:396:10	0/1:18,17:17:35:28,0,104:681:720:18	0/0:73,0:0:73:0,220,705:0:2913:73	1/1:0,25:25:25:257,75,0:1008:0:0	0/1:46,22:22:68:37,0,212:900:1850:46	0/1:60,35:35:95:198,0,415:1398:2388:60	0/0:25,0:0:25:0,75,541:0:949:25	0/1:60,36:36:96:73,0,275:1472:2407:60	0/1:49,36:36:85:253,0,210:1417:1985:49	0/0:150,0:0:150:0,452,1751:0:5957:150	0/0:105,0:0:105:0,316,1068:0:4264:105	0/0:119,0:0:119:0,358,1194:0:4793:119	0/0:23,6:6:29:0,19,151:246:912:23	0/0:116,0:0:116:0,349,1128:0:4655:116	0/0:17,0:0:17:0,51,143:0:681:17	0/0:83,0:0:83:0,250,1694:0:3219:83	0/0:95,0:0:95:0,286,941:0:3849:95	0/0:92,0:0:92:0,277,856:0:3752:92	0/0:68,0:0:68:0,205,646:0:2731:68	0/0:71,0:0:71:0,214,721:0:2866:71	0/0:37,0:0:37:0,111,400:0:1469:37	0/0:60,1:1:61:0,153,515:39:2416:60	0/0:140,46:46:186:0,141,1533:1851:5612:140	0/0:49,0:0:49:0,148,529:0:1997:49	0/0:9,0:0:9:0,27,76:0:355:9	0/0:13,1:1:14:0,15,126:29:524:13	0/0:49,0:0:49:0,148,531:0:1989:49	0/1:36,15:15:51:24,0,528:604:1445:36	0/0:74,0:0:74:0,223,890:0:2868:74	0/0:101,0:0:101:0,304,1026:0:4053:101	0/0:74,0:0:74:0,223,745:0:2947:74	0/1:56,31:31:87:159,0,223:1239:2242:56	0/0:118,0:0:118:0,355,1216:0:4752:118	0/0:12,0:0:12:0,36,122:0:460:12	0/1:26,21:21:47:94,0,162:847:1031:26	0/0:40,0:0:40:0,120,441:0:1624:40	0/0:90,0:0:90:0,271,958:0:3607:90	0/0:85,0:0:85:0,256,1136:0:3363:85	0/1:23,20:20:43:320,0,218:802:902:23	0/0:106,0:0:106:0,319,1294:0:4272:106	0/0:13,1:1:14:0,31,95:41:529:13	0/1:41,32:32:73:130,0,259:1291:1663:41	0/0:127,0:0:127:0,382,1193:0:5162:127	0/1:29,22:22:51:131,0,266:871:1132:29	0/1:20,35:35:55:333,0,16:1412:807:20	0/0:88,0:0:88:0,265,886:0:3574:88	0/0:43,0:0:43:0,129,402:0:1728:43	0/0:26,0:0:26:0,78,263:0:1037:26	0/1:10,14:14:24:96,0,21:545:406:10	0/0:44,0:0:44:0,132,432:0:1717:44	0/1:45,37:37:83:102,0,197:1497:1820:45	0/1:124,96:96:220:359,0,576:3809:4995:124	0/0:138,0:0:138:0,415,1625:0:5556:138	0/0:56,0:0:56:0,169,556:0:2237:56	0/0:30,0:0:30:0,90,305:0:1174:30	0/1:16,24:24:40:164,0,72:946:630:16	0/0:40,0:0:41:0,120,620:0:1565:40	0/1:57,69:69:126:322,0,321:2753:2263:57	1/1:2,4:4:6:42,2,0:162:82:2	0/0:13,0:0:13:0,39,318:0:482:13	0/0:90,0:0:90:0,271,1017:0:3587:90	0/0:86,0:0:86:0,259,794:0:3419:86	0/0:143,0:0:143:0,430,1715:0:5713:143	0/0:75,0:0:75:0,226,807:0:2968:75	0/0:7,0:0:7:0,21,62:0:287:7	0/0:53,0:0:53:0,160,835:0:2152:53	0/0:20,0:0:20:0,60,154:0:788:20	0/0:57,0:0:57:0,172,496:0:2298:57	0/0:35,0:0:35:0,105,597:0:1369:35	0/0:70,0:0:70:0,211,750:0:2832:70	0/0:172,0:0:172:0,518,1776:0:6966:172	0/0:58,0:0:58:0,175,599:0:2333:58	0/0:65,0:0:65:0,196,912:0:2598:65	0/0:148,0:0:149:0,446,1954:0:5940:148	0/0:106,0:0:106:0,319,979:0:4219:106	0/0:212,0:0:212:0,638,1968:0:8520:212	0/0:43,0:0:43:0,129,423:0:1743:43	0/0:140,0:0:140:0,421,1250:0:5661:140	0/1:19,15:15:34:103,0,213:608:767:19	0/0:84,0:0:84:0,253,1270:0:3398:84	0/0:61,0:0:61:0,184,742:0:2471:61	0/0:62,0:0:62:0,187,594:0:2470:62	0/0:58,0:0:58:0,175,554:0:2282:58	1/1:0,9:9:9:90,27,0:369:0:0	0/0:91,1:1:92:0,263,1443:24:3649:91	0/0:33,0:0:33:0,99,316:0:1349:33	0/0:72,0:0:72:0,217,776:0:2891:72	0/0:44,0:0:44:0,132,550:0:1756:44	0/0:6,0:0:6:0,18,65:0:242:6	0/1:20,8:8:28:27,0,115:321:802:20	0/1:16,6:6:22:55,0,155:244:648:16	0/0:23,0:0:23:0,69,225:0:926:23	0/0:31,0:0:31:0,93,272:0:1267:31	0/0:73,0:0:73:0,220,907:0:2926:73	0/0:56,0:0:56:0,169,773:0:2251:56	0/0:113,44:44:157:0,71,1433:1774:4546:113	0/0:64,0:0:64:0,193,1012:0:2583:64	0/0:35,0:0:35:0,105,467:0:1405:35	0/0:13,0:0:13:0,39,141:0:533:13	1/1:0,58:58:58:569,175,0:2317:0:0	0/0:6,0:0:6:0,18,90:0:246:6	0/0:36,0:0:36:0,108,752:0:1389:36
29379502	757405	29379502_757405	T	G	93321.7	.	AB=0.522745;ABP=44.3984;AC=33;AF=0.131269;AN=224;AO=6042;CIGAR=1X;DP=193434;DPB=86475;DPRA=1.07131;EPP=233.024;EPPR=2428.3;GTI=35;LEN=1;MEANALT=1.02005;MQM=18.8317;MQMR=11.4848;NS=2112;NUMALT=1;ODDS=0.0197427;PAIRED=0.454982;PAIREDR=0.889362;PAO=0;PQA=0;PQR=0;PRO=0;PROBE=Intergenic|RAPIDGENOMICS_3404_23941;QA=237210;QR=3037408;RO=75914;RPL=2093;RPP=1241.04;RPPR=20114.7;RPR=3949;RUN=1;SAF=3668;SAP=604.796;SAR=2374;SRF=46034;SRP=7467.37;SRR=29880;TYPE=snp;technology.illumina=1	GT:AD:AO:DP:PL:QA:QR:RO	0/0:34,0:0:34:0,102,322:0:1321:34	0/0:16,0:0:16:0,48,140:0:619:16	0/0:6,0:0:6:0,18,60:0:237:6	0/0:112,0:0:112:0,337,1093:0:4541:112	0/1:9,15:15:24:277,0,34:598:365:9	0/1:57,33:33:90:216,0,303:1312:2238:57	0/0:16,0:0:16:0,48,408:0:643:16	0/0:12,0:0:12:0,36,145:0:465:12	0/0:91,0:0:91:0,274,862:0:3625:91	0/0:134,0:0:134:0,403,1472:0:5323:134	0/0:11,0:0:11:0,33,87:0:451:11	0/0:26,0:0:26:0,78,285:0:1040:26	0/0:53,0:0:53:0,160,542:0:2135:53	0/0:19,0:0:19:0,57,194:0:754:19	0/0:54,0:0:54:0,163,544:0:2174:54	0/0:84,0:0:84:0,253,1055:0:3321:84	0/0:21,0:0:21:0,63,474:0:831:21	0/0:79,0:0:79:0,238,763:0:3145:79	0/0:76,0:0:76:0,229,890:0:3084:76	0/1:66,76:76:142:506,0,243:3012:2637:66	0/0:95,0:0:95:0,286,954:0:3789:95	0/0:89,0:0:89:0,268,876:0:3601:89	0/0:27,0:0:27:0,81,266:0:1072:27	0/0:114,0:0:114:0,343,1092:0:4580:114	0/0:14,0:0:14:0,42,119:0:561:14	0/0:68,0:0:68:0,205,1495:0:2673:68	0/0:67,0:0:67:0,202,629:0:2710:67	0/0:86,0:0:87:0,259,799:0:3469:86	0/0:51,1:1:52:0,147,453:27:2038:51	0/0:61,0:0:61:0,184,617:0:2401:61	0/0:34,0:0:34:0,102,385:0:1382:34	0/0:49,0:0:49:0,148,482:0:1993:49	1/1:40,117:117:159:1274,108,0:4654:1607:40	0/0:29,0:0:29:0,87,325:0:1172:29	0/0:4,0:0:4:0,12,39:0:156:4	0/0:12,0:0:12:0,36,159:0:478:12	0/0:47,0:0:47:0,141,537:0:1899:47	1/1:11,44:44:55:785,67,0:1750:447:11	0/0:65,0:0:65:0,196,743:0:2607:65	0/0:91,0:0:91:0,274,942:0:3613:91	0/0:60,0:0:60:0,181,613:0:2396:60	0/0:83,0:0:83:0,250,848:0:3360:83	0/0:113,0:0:113:0,340,1178:0:4536:113	0/0:8,0:0:8:0,24,84:0:314:8	0/0:44,0:0:44:0,132,511:0:1750:44	0/0:37,0:0:37:0,111,421:0:1490:37	0/0:67,0:0:67:0,202,698:0:2626:67	0/1:38,36:36:74:474,0,154:1411:1542:38	0/0:39,0:0:39:0,117,685:0:1520:39	0/1:51,33:33:84:201,0,196:1325:2071:51	0/0:11,0:0:11:0,33,92:0:442:11	0/0:59,0:0:59:0,178,654:0:2386:59	0/0:99,0:0:99:0,298,947:0:3985:99	0/0:43,0:0:43:0,129,598:0:1683:43	0/0:38,1:1:39:0,93,313:31:1480:38	0/0:67,0:0:67:0,202,676:0:2681:67	0/0:40,0:0:40:0,120,390:0:1575:40	0/0:24,0:0:24:0,72,244:0:957:24	0/0:23,0:0:23:0,69,255:0:925:23	0/0:46,0:0:46:0,138,448:0:1837:46	0/0:73,0:0:73:0,220,674:0:2938:73	0/0:189,0:0:189:0,569,1857:0:7638:189	0/1:75,60:60:135:573,0,254:2375:2993:75	0/0:52,0:0:52:0,157,488:0:2064:52	0/0:30,0:0:30:0,90,301:0:1189:30	0/0:28,0:0:28:0,84,308:0:1111:28	0/1:29,9:9:38:105,0,235:369:1144:29	0/0:115,0:0:115:0,346,1262:0:4631:115	0/0:4,0:0:4:0,12,33:0:151:4	0/0:13,0:0:13:0,39,383:0:516:13	0/0:73,0:0:73:0,220,854:0:2871:73	0/0:77,0:0:77:0,232,704:0:3116:77	0/1:67,59:59:126:418,0,250:2325:2669:67	0/0:63,0:0:63:0,190,667:0:2526:63	0/0:5,0:0:5:0,15,42:0:201:5	0/1:21,27:27:48:403,0,65:1087:814:21	0/0:14,0:0:14:0,42,106:0:562:14	0/0:46,0:0:46:0,138,408:0:1845:46	0/1:12,18:18:30:219,0,32:713:450:12	0/0:55,0:0:55:0,166,603:0:2220:55	0/0:136,0:0:136:0,409,1408:0:5468:136	0/0:53,0:0:53:0,160,540:0:2112:53	0/1:23,30:30:53:476,0,41:1207:924:23	0/1:50,80:80:130:646,0,180:3199:1959:50	0/0:90,0:0:90:0,271,831:0:3568:90	0/0:177,0:0:177:0,533,1650:0:7035:177	0/0:33,0:0:33:0,99,342:0:1327:33	0/0:128,0:0:128:0,385,1162:0:5119:128	0/0:33,0:0:33:0,99,481:0:1299:33	1/1:2,71:71:73:1041,195,0:2806:78:2	0/0:64,0:0:64:0,193,754:0:2558:64	0/0:56,0:0:56:0,169,511:0:2244:56	0/1:14,36:36:51:171,0,12:1417:561:14	0/0:11,0:0:11:0,33,120:0:430:11	1/1:0,85:85:85:1338,256,0:3365:0:0	0/1:17,11:11:28:33,0,87:440:655:17	0/0:72,0:0:72:0,217,813:0:2875:72	1/1:0,30:30:30:375,90,0:1120:0:0	0/0:9,0:0:9:0,27,99:0:365:9	0/0:32,0:0:32:0,96,354:0:1303:32	0/0:15,0:0:15:0,45,239:0:611:15	0/0:26,0:0:26:0,78,248:0:1025:26	0/0:37,0:0:37:0,111,338:0:1487:37	0/1:41,22:22:63:144,0,171:882:1668:41	0/1:22,27:27:49:297,0,114:1089:885:22	1/1:34,100:100:135:1312,111,0:3939:1369:34	0/1:28,19:19:47:276,0,116:768:1144:28	0/1:17,15:15:32:160,0,53:580:693:17	1/1:5,11:11:16:103,9,0:445:205:5	0/0:54,0:0:54:0,163,523:0:2148:54	0/1:5,1:1:6:11,0,46:41:205:5	0/0:28,0:0:28:0,84,584:0:1095:28
29379502	757407	29379502_757407	A	G	91344.7	.	AB=0.518074;ABP=28.5205;AC=33;AF=0.132198;AN=224;AO=5940;CIGAR=1X;DP=191411;DPB=85450;DPRA=1.06515;EPP=206.455;EPPR=2436.97;GTI=18;LEN=1;MEANALT=1.00504;MQM=18.836;MQMR=11.4881;NS=2112;NUMALT=1;ODDS=0.00550259;PAIRED=0.455387;PAIREDR=0.889106;PAO=0;PQA=0;PQR=0;PRO=0;PROBE=Intergenic|RAPIDGENOMICS_3404_23941;QA=233474;QR=3001585;RO=75135;RPL=2014;RPP=1339.43;RPPR=21289.3;RPR=3926;RUN=1;SAF=3623;SAP=626.536;SAR=2317;SRF=45929;SRP=8085.41;SRR=29206;TYPE=snp;technology.illumina=1	GT:AD:AO:DP:PL:QA:QR:RO	0/0:33,0:0:33:0,99,309:0:1280:33	0/0:16,0:0:16:0,48,140:0:585:16	0/0:6,0:0:6:0,18,60:0:237:6	0/0:112,0:0:112:0,337,1091:0:4465:112	0/1:9,15:15:24:277,0,31:598:360:9	0/1:56,31:31:87:210,0,302:1248:2261:56	0/0:17,0:0:17:0,51,429:0:671:17	0/0:12,0:0:12:0,36,145:0:483:12	0/0:83,0:0:83:0,250,793:0:3250:83	0/0:129,0:0:130:0,388,1434:0:5183:129	0/0:11,0:0:11:0,33,87:0:443:11	0/0:29,0:0:29:0,87,352:0:1155:29	0/0:56,0:0:56:0,169,568:0:2217:56	0/0:14,0:0:14:0,42,134:0:548:14	0/0:55,0:0:55:0,166,556:0:2170:55	0/0:80,0:0:80:0,241,1001:0:3178:80	0/0:22,0:0:22:0,66,476:0:836:22	0/0:78,0:0:78:0,235,755:0:3003:78	0/0:76,0:0:76:0,229,891:0:3074:76	0/1:66,73:73:139:441,0,264:2901:2608:66	0/0:95,0:0:95:0,286,955:0:3827:95	0/0:89,0:0:89:0,268,878:0:3522:89	0/0:23,0:0:23:0,69,233:0:915:23	0/0:113,0:0:113:0,340,1083:0:4580:113	0/0:14,0:0:14:0,42,119:0:557:14	0/0:67,0:0:67:0,202,1485:0:2651:67	0/0:69,0:0:69:0,208,639:0:2771:69	0/0:84,0:0:84:0,253,770:0:3369:84	0/0:51,0:0:51:0,154,462:0:2064:51	0/0:56,0:0:56:0,169,580:0:2257:56	0/0:34,0:0:34:0,102,382:0:1364:34	0/0:50,0:0:50:0,151,490:0:1987:50	1/1:45,118:118:163:1238,85,0:4678:1806:45	0/0:28,0:0:28:0,84,315:0:1140:28	0/0:3,0:0:3:0,9,31:0:119:3	0/0:11,0:0:11:0,33,136:0:438:11	0/0:46,0:0:46:0,138,518:0:1852:46	1/1:11,47:47:58:818,76,0:1854:437:11	0/0:65,0:0:65:0,196,745:0:2565:65	0/0:85,0:0:85:0,256,872:0:3353:85	0/0:59,0:0:59:0,178,605:0:2358:59	0/0:83,0:0:83:0,250,848:0:3379:83	0/0:114,0:0:114:0,343,1195:0:4545:114	0/0:9,0:0:9:0,27,93:0:365:9	0/0:44,0:0:44:0,132,526:0:1717:44	0/0:37,0:0:37:0,111,421:0:1509:37	0/0:66,0:0:66:0,199,706:0:2654:66	0/1:40,31:31:71:368,0,176:1228:1592:40	0/0:37,0:0:37:0,111,658:0:1454:37	0/1:50,33:33:83:204,0,191:1325:1999:50	0/0:11,0:0:11:0,33,92:0:447:11	0/0:59,0:0:59:0,178,656:0:2386:59	0/0:100,0:0:100:0,301,965:0:4038:100	0/0:42,0:0:42:0,126,565:0:1649:42	0/0:35,1:1:36:0,84,293:31:1349:35	0/0:65,0:0:65:0,196,643:0:2617:65	0/0:29,0:0:29:0,87,290:0:1177:29	0/0:24,0:0:24:0,72,241:0:943:24	0/0:22,0:0:22:0,66,244:0:884:22	0/0:45,0:0:45:0,135,419:0:1816:45	0/0:74,0:0:74:0,223,702:0:2960:74	0/0:187,0:0:187:0,563,1837:0:7540:187	0/1:74,60:60:134:576,0,242:2375:2931:74	0/0:49,0:0:49:0,148,442:0:1946:49	0/0:30,0:0:30:0,90,298:0:1190:30	0/0:26,0:0:26:0,78,271:0:1058:26	0/1:29,9:9:38:105,0,237:369:1164:29	0/0:119,0:0:119:0,358,1315:0:4754:119	0/0:4,0:0:4:0,12,50:0:151:4	0/0:13,0:0:13:0,39,383:0:520:13	0/0:71,0:0:71:0,214,837:0:2833:71	0/0:78,0:0:78:0,235,713:0:3165:78	0/1:66,59:59:125:421,0,245:2325:2655:66	0/0:64,0:0:64:0,193,685:0:2585:64	0/0:5,0:0:5:0,15,42:0:196:5	0/1:21,27:27:48:403,0,66:1087:857:21	0/0:14,0:0:14:0,42,106:0:552:14	0/0:46,0:0:46:0,138,407:0:1812:46	0/1:11,17:17:28:215,0,31:672:438:11	0/0:55,0:0:55:0,166,604:0:2185:55	0/0:135,0:0:135:0,406,1393:0:5395:135	0/0:52,0:0:52:0,157,513:0:2071:52	0/1:23,30:30:53:476,0,41:1207:921:23	0/1:49,77:77:126:632,0,188:3090:1933:49	0/0:85,0:0:85:0,256,809:0:3385:85	0/0:169,0:0:169:0,509,1607:0:6830:169	0/0:33,0:0:33:0,99,333:0:1313:33	0/0:129,0:0:129:0,388,1149:0:5138:129	0/0:29,1:1:30:0,83,455:20:1160:29	1/1:0,71:71:71:1066,214,0:2806:0:0	0/0:65,0:0:65:0,196,766:0:2635:65	0/0:56,0:0:56:0,169,511:0:2239:56	0/1:15,34:34:49:130,0,20:1353:593:15	0/0:11,0:0:11:0,33,120:0:434:11	1/1:0,81:81:81:1240,244,0:3222:0:0	0/1:17,11:11:28:33,0,80:440:641:17	0/0:73,0:0:73:0,220,816:0:2901:73	1/1:0,21:21:21:297,63,0:832:0:0	0/0:9,0:0:9:0,27,99:0:357:9	0/0:32,0:0:32:0,96,354:0:1258:32	0/0:15,0:0:15:0,45,239:0:615:15	0/0:27,0:0:27:0,81,274:0:1030:27	0/0:37,0:0:37:0,111,338:0:1431:37	0/1:41,22:22:63:144,0,171:882:1664:41	0/1:20,27:27:47:303,0,89:1089:812:20	1/1:34,97:97:131:1306,99,0:3842:1336:34	0/1:30,19:19:49:270,0,127:768:1205:30	0/1:18,15:15:33:157,0,60:580:712:18	1/1:5,11:11:16:103,9,0:445:205:5	0/0:52,0:0:52:0,157,490:0:2084:52	0/1:5,1:1:6:11,0,46:41:205:5	0/0:29,0:0:29:0,87,591:0:1123:29
29379502	757440	29379502_757440	C	A	52081.8	.	AB=0.500264;ABP=3.01374;AC=28;AF=0.104644;AN=224;AO=3832;CIGAR=1X;DP=148435;DPB=65047;DPRA=1.11388;EPP=36.7475;EPPR=550.194;GTI=71;LEN=1;MEANALT=1.01173;MQM=13.0044;MQMR=12.0901;NS=2112;NUMALT=1;ODDS=0.0321108;PAIRED=0.867171;PAIREDR=0.857537;PAO=0;PQA=0;PQR=0;PRO=0;PROBE=Intergenic|RAPIDGENOMICS_3404_23941;QA=150836;QR=2261319;RO=56913;RPL=982;RPP=1980.36;RPPR=31775.1;RPR=2850;RUN=1;SAF=2680;SAP=1326.06;SAR=1152;SRF=38767;SRP=16227.2;SRR=18146;TYPE=snp;technology.illumina=1	GT:AD:AO:DP:PL:QA:QR:RO	0/0:30,0:0:30:0,90,285:0:1187:30	0/0:6,0:0:6:0,18,46:0:225:6	0/0:5,0:0:5:0,15,51:0:205:5	1/1:16,47:47:63:314,31,0:1905:652:16	0/0:17,0:0:17:0,51,288:0:646:17	0/0:66,0:0:66:0,199,732:0:2629:66	0/0:14,0:0:14:0,42,334:0:570:14	0/0:11,1:1:12:0,22,115:41:429:11	0/0:59,0:0:59:0,178,543:0:2339:59	0/0:118,0:0:118:0,355,1343:0:4654:118	0/0:10,0:0:10:0,30,80:0:406:10	0/0:23,0:0:23:0,69,273:0:881:23	0/1:10,28:28:38:120,0,49:1099:406:10	0/0:8,0:0:8:0,24,103:0:294:8	0/0:39,0:0:39:0,117,412:0:1555:39	0/0:65,0:0:65:0,196,860:0:2606:65	0/0:11,0:0:11:0,33,257:0:416:11	0/0:43,0:0:43:0,129,375:0:1732:43	0/0:74,0:0:74:0,223,829:0:2951:74	0/0:120,0:0:120:0,361,1289:0:4750:120	0/0:64,0:0:64:0,193,566:0:2537:64	0/0:68,0:0:68:0,205,675:0:2723:68	0/0:16,0:0:16:0,48,148:0:652:16	0/0:75,0:0:75:0,226,674:0:2956:75	0/0:6,1:1:7:0,11,41:41:237:6	0/0:58,0:0:58:0,175,1091:0:2211:58	0/0:53,0:0:53:0,160,491:0:2130:53	0/0:59,0:0:59:0,178,529:0:2395:59	0/0:52,0:0:52:0,157,443:0:2097:52	0/1:20,18:18:38:106,0,59:710:816:20	0/1:19,15:15:34:68,0,101:548:771:19	0/0:41,0:0:41:0,123,396:0:1595:41	0/0:126,0:0:126:0,379,1617:0:5032:126	0/1:18,10:10:28:63,0,77:402:729:18	0/0:2,1:1:3:0,0,11:41:82:2	0/1:1,9:9:10:90,0,0:365:41:1	0/1:9,22:22:31:168,0,4:871:352:9	0/0:46,0:0:46:0,138,802:0:1834:46	0/1:24,25:25:49:92,0,121:1009:967:24	0/0:63,0:0:63:0,190,678:0:2500:63	0/0:33,0:0:33:0,99,365:0:1277:33	0/0:72,0:0:72:0,217,735:0:2876:72	0/0:100,0:0:100:0,301,1173:0:4006:100	0/1:3,6:6:9:33,0,9:232:123:3	0/0:29,0:0:29:0,87,316:0:1135:29	0/0:32,0:0:32:0,96,374:0:1265:32	0/0:67,0:0:67:0,202,681:0:2705:67	0/0:57,0:0:57:0,172,665:0:2251:57	0/0:41,0:0:41:0,123,740:0:1577:41	0/1:28,37:37:65:153,0,233:1478:1093:28	0/0:6,0:0:6:0,18,53:0:246:6	0/0:43,0:0:43:0,129,455:0:1732:43	0/1:33,37:37:70:120,0,132:1499:1318:33	0/0:36,0:0:36:0,108,456:0:1382:36	0/0:20,0:0:20:0,60,165:0:803:20	0/1:16,24:24:40:141,0,43:962:652:16	1/1:5,18:18:23:112,5,0:730:201:5	0/0:18,0:0:18:0,54,195:0:725:18	0/0:11,0:0:11:0,33,150:0:447:11	1/1:7,32:32:39:267,56,0:1282:270:7	0/0:59,0:0:59:0,178,575:0:2348:59	0/0:117,0:0:117:0,352,1189:0:4635:117	0/0:106,0:0:106:0,319,1318:0:4247:106	0/0:38,0:0:38:0,114,338:0:1550:38	0/0:17,0:0:17:0,51,174:0:689:17	0/0:16,0:0:16:0,48,154:0:634:16	0/0:44,0:0:44:0,132,624:0:1748:44	0/0:93,0:0:93:0,280,958:0:3639:93	0/0:1,0:0:1:0,3,8:0:41:1	0/0:16,0:0:16:0,48,463:0:648:16	0/1:18,33:33:51:181,0,134:1309:725:18	0/0:60,0:0:60:0,181,528:0:2404:60	0/0:116,0:0:116:0,349,1327:0:4543:116	1/1:0,60:60:60:649,181,0:2391:0:0	0/0:5,0:0:5:0,15,42:0:201:5	0/0:31,0:0:31:0,93,441:0:1240:31	0/0:9,0:0:9:0,27,70:0:365:9	0/1:18,9:9:27:13,0,64:361:717:18	0/0:25,0:0:25:0,75,321:0:963:25	0/0:52,0:0:52:0,157,555:0:2076:52	0/1:36,66:66:102:320,0,94:2649:1422:36	0/1:17,24:24:41:102,0,53:931:680:17	0/0:37,0:0:37:0,111,660:0:1446:37	0/1:68,44:44:112:169,0,527:1779:2741:68	1/1:0,61:61:61:591,184,0:2433:0:0	0/0:143,0:0:143:0,430,1323:0:5648:143	0/0:27,0:0:27:0,81,298:0:1063:27	0/0:59,18:18:77:0,69,398:729:2379:59	0/0:24,0:0:24:0,72,413:0:959:24	0/0:46,0:0:46:0,138,585:0:1844:46	0/0:51,0:0:51:0,154,561:0:2061:51	0/0:41,0:0:41:0,123,384:0:1589:41	0/0:43,0:0:43:0,129,370:0:1696:43	0/0:10,0:0:10:0,30,114:0:397:10	0/0:62,0:0:62:0,187,977:0:2407:62	0/0:22,0:0:22:0,66,226:0:836:22	0/0:54,0:0:54:0,163,594:0:2166:54	0/0:11,0:0:11:0,33,171:0:438:11	0/0:6,0:0:6:0,18,69:0:234:6	0/0:25,0:0:25:0,75,238:0:985:25	0/0:19,0:0:19:0,57,300:0:779:19	0/0:19,0:0:19:0,57,210:0:745:19	0/1:15,6:6:21:12,0,79:242:583:15	0/0:59,0:0:59:0,178,657:0:2377:59	0/1:24,15:15:39:54,0,258:611:976:24	0/0:102,0:0:102:0,307,1526:0:4072:102	0/0:25,0:0:25:0,75,347:0:994:25	0/0:27,0:0:27:0,81,378:0:1068:27	0/0:12,0:0:12:0,36,134:0:488:12	0/0:40,0:0:40:0,120,360:0:1628:40	0/0:6,0:0:6:0,18,90:0:242:6	0/0:20,0:0:20:0,60,434:0:760:20
29379502	757457	29379502_757457	T	G	63084.5	.	AB=0.503431;ABP=3.59147;AC=34;AF=0.129721;AN=224;AO=3913;CIGAR=1X;DP=127511;DPB=53678;DPRA=1.05386;EPP=6.83327;EPPR=180.202;GTI=68;LEN=1;MEANALT=1.00258;MQM=18.5627;MQMR=11.6242;NS=2112;NUMALT=1;ODDS=0.0401933;PAIRED=0.485561;PAIREDR=0.904182;PAO=0;PQA=0;PQR=0;PRO=0;PROBE=Intergenic|RAPIDGENOMICS_3404_23941;QA=154634;QR=1886371;RO=47319;RPL=824;RPP=2849.97;RPPR=25633.5;RPR=3089;RUN=1;SAF=2816;SAP=1642.83;SAR=1097;SRF=34482;SRP=21502.8;SRR=12837;TYPE=snp;technology.illumina=1	GT:AD:AO:DP:PL:QA:QR:RO	0/0:18,0:0:18:0,54,166:0:734:18	0/0:3,0:0:3:0,9,24:0:110:3	0/0:5,0:0:5:0,15,51:0:205:5	0/0:39,0:0:39:0,117,421:0:1557:39	0/1:6,6:6:12:93,0,18:228:234:6	0/1:36,19:19:55:95,0,199:775:1464:36	0/0:13,0:0:13:0,39,327:0:525:13	0/0:12,0:0:12:0,36,146:0:484:12	0/0:43,0:0:43:0,129,393:0:1747:43	0/0:94,0:0:94:0,283,1098:0:3727:94	0/0:6,0:0:6:0,18,49:0:237:6	0/0:19,0:0:19:0,57,247:0:730:19	0/0:29,0:0:29:0,87,344:0:1172:29	0/0:11,0:0:11:0,33,124:0:420:11	0/0:35,0:0:35:0,105,372:0:1427:35	0/0:62,0:0:62:0,187,790:0:2482:62	0/0:12,0:0:12:0,36,268:0:474:12	0/0:37,0:0:37:0,111,318:0:1468:37	0/0:74,0:0:74:0,223,769:0:2982:74	0/1:45,37:37:82:167,0,220:1474:1802:45	0/0:57,0:0:58:0,172,503:0:2271:57	0/0:60,0:0:60:0,181,620:0:2373:60	0/0:9,0:0:9:0,27,93:0:369:9	0/0:54,0:0:54:0,163,503:0:2158:54	0/0:7,0:0:7:0,21,60:0:273:7	0/0:42,0:0:42:0,126,764:0:1590:42	0/0:46,0:0:46:0,138,413:0:1861:46	0/0:42,0:0:42:0,126,392:0:1692:42	0/0:51,0:0:51:0,154,432:0:2052:51	0/0:15,0:0:15:0,45,159:0:606:15	0/0:27,0:0:27:0,81,313:0:1103:27	0/0:30,0:0:30:0,90,254:0:1184:30	1/1:18,68:68:86:708,86,0:2712:708:18	0/0:23,0:0:23:0,69,244:0:929:23	0/0:3,0:0:3:0,9,28:0:123:3	0/0:7,0:0:7:0,21,92:0:287:7	0/0:30,0:0:30:0,90,354:0:1195:30	1/1:10,37:37:47:617,53,0:1491:389:10	0/0:48,0:0:48:0,144,489:0:1921:48	0/0:58,0:0:58:0,175,612:0:2283:58	0/0:34,0:0:34:0,102,387:0:1334:34	0/0:55,0:0:55:0,166,587:0:2210:55	0/0:73,0:0:73:0,220,872:0:2875:73	0/0:5,0:0:5:0,15,55:0:205:5	0/0:21,0:0:21:0,63,247:0:835:21	0/0:19,0:0:19:0,57,262:0:758:19	0/0:55,0:0:55:0,166,521:0:2185:55	0/1:28,19:19:47:188,0,139:771:1131:28	0/0:31,0:0:31:0,93,541:0:1228:31	0/1:33,23:23:56:155,0,145:925:1327:33	0/0:2,0:0:2:0,6,19:0:82:2	0/0:32,0:0:32:0,96,340:0:1286:32	0/0:57,0:0:57:0,172,578:0:2294:57	0/0:28,0:0:28:0,84,359:0:1104:28	0/0:23,0:0:23:0,69,185:0:912:23	0/0:28,0:0:28:0,84,272:0:1089:28	0/0:22,0:0:22:0,66,229:0:880:22	0/0:18,0:0:18:0,54,195:0:706:18	0/0:9,0:0:9:0,27,114:0:353:9	0/0:38,0:0:38:0,114,380:0:1481:38	0/0:42,0:0:42:0,126,367:0:1714:42	0/0:90,0:0:90:0,271,900:0:3616:90	0/1:44,46:46:90:431,0,137:1853:1770:44	0/0:29,0:0:29:0,87,269:0:1177:29	0/0:16,0:0:16:0,48,165:0:652:16	0/0:13,0:0:13:0,39,128:0:519:13	0/1:34,9:9:43:88,0,272:337:1330:34	0/0:72,0:0:72:0,217,769:0:2854:72	0/0:2,0:0:2:0,6,35:0:78:2	0/0:15,0:0:15:0,45,422:0:601:15	0/0:46,0:0:46:0,138,460:0:1817:46	0/0:53,0:0:53:0,160,483:0:2107:53	0/1:60,34:34:94:115,0,362:1307:2351:60	0/0:45,0:0:45:0,135,486:0:1803:45	0/0:8,0:0:8:0,24,64:0:306:8	0/1:11,16:16:27:205,0,41:636:447:11	0/0:7,0:0:7:0,21,53:0:287:7	0/0:23,0:0:23:0,69,208:0:926:23	0/1:10,14:14:24:183,0,4:549:406:10	0/0:46,0:0:46:0,138,473:0:1847:46	0/0:78,0:0:78:0,235,789:0:3169:78	0/0:44,0:0:44:0,132,423:0:1755:44	1/1:7,24:24:31:474,39,0:967:270:7	0/1:44,54:54:98:465,0,225:2185:1742:44	0/0:57,0:0:57:0,172,570:0:2279:57	0/0:109,0:0:109:0,328,1042:0:4351:109	0/0:16,0:0:16:0,48,181:0:656:16	0/0:63,0:0:63:0,190,604:0:2538:63	0/0:23,0:0:23:0,69,401:0:893:23	1/1:0,24:24:24:316,72,0:971:0:0	0/0:37,0:0:37:0,111,398:0:1455:37	0/0:30,0:0:30:0,90,287:0:1195:30	0/1:8,20:20:28:87,0,6:816:328:8	0/0:6,0:0:6:0,18,65:0:238:6	1/1:0,46:46:46:689,138,0:1789:0:0	0/1:9,3:3:12:1,0,58:123:337:9	0/0:46,0:0:46:0,138,468:0:1874:46	1/1:0,9:9:9:157,27,0:369:0:0	0/0:3,0:0:3:0,9,35:0:119:3	0/0:21,0:0:21:0,63,206:0:826:21	0/0:22,0:0:22:0,66,325:0:894:22	0/0:17,0:0:17:0,51,150:0:657:17	0/0:19,0:0:19:0,57,200:0:761:19	0/1:40,21:21:61:167,0,168:841:1616:40	0/1:15,20:20:35:240,0,66:802:615:15	1/1:18,60:60:78:891,67,0:2407:738:18	0/1:15,5:5:20:16,0,85:192:593:15	0/1:12,11:11:23:158,0,42:433:492:12	1/1:3,8:8:11:88,8,0:311:123:3	0/0:39,0:0:39:0,117,363:0:1523:39	0/1:5,1:1:6:10,0,46:37:205:5	0/0:17,0:0:17:0,51,395:0:679:17
29379502	757480	29379502_757480	A	C	93500.1	.	AB=0.476847;ABP=35.7909;AC=62;AF=0.32517;AN=224;AO=6850;CIGAR=1X;DP=98114;DPB=39318;DPRA=0.944031;EPP=18.3533;EPPR=542.296;GTI=190;LEN=1;MEANALT=1.00353;MQM=15.3442;MQMR=11.5791;NS=2112;NUMALT=1;ODDS=0.0040162;PAIRED=0.702044;PAIREDR=0.918964;PAO=0;PQA=0;PQR=0;PRO=0;PROBE=Intergenic|RAPIDGENOMICS_3404_23941;QA=268198;QR=1128982;RO=28469;RPL=2360;RPP=1441.22;RPPR=11224;RPR=4490;RUN=1;SAF=5873;SAP=7601.84;SAR=977;SRF=23722;SRP=27465.9;SRR=4747;TYPE=snp;technology.illumina=1	GT:AD:AO:DP:PL:QA:QR:RO	0/0:18,0:0:18:0,54,161:0:703:18	0/0:2,0:0:2:0,6,15:0:82:2	1/1:0,1:1:1:7,3,0:41:0:0	0/0:24,0:0:24:0,72,233:0:896:24	0/1:8,4:4:12:49,0,85:164:306:8	1/1:0,45:45:45:507,135,0:1816:0:0	0/0:12,0:0:12:0,36,281:0:467:12	0/0:11,0:0:11:0,33,135:0:428:11	0/0:32,0:0:32:0,96,308:0:1263:32	0/0:84,0:0:84:0,253,975:0:3366:84	0/0:3,0:0:3:0,9,24:0:105:3	0/0:12,3:3:15:0,21,140:119:470:12	0/0:19,0:0:19:0,57,157:0:744:19	1/1:0,12:12:12:138,36,0:464:0:0	0/1:14,16:16:30:65,0,69:652:574:14	0/0:47,10:10:57:0,34,456:385:1893:47	0/0:10,0:0:10:0,30,211:0:375:10	0/0:36,2:2:38:0,101,303:82:1404:36	0/1:53,29:29:82:73,0,308:1146:2072:53	0/1:21,26:26:47:146,0,117:1027:847:21	0/0:39,0:0:39:0,117,350:0:1542:39	0/0:29,0:0:29:0,87,330:0:1132:29	1/1:2,7:7:9:62,11,0:287:73:2	0/0:40,0:0:41:0,120,389:0:1608:40	0/0:5,0:0:5:0,15,44:0:205:5	0/0:42,0:0:42:0,126,781:0:1622:42	0/0:24,0:0:24:0,72,200:0:933:24	0/0:30,0:0:30:0,90,295:0:1186:30	0/0:35,0:0:35:0,105,306:0:1385:35	0/0:14,0:0:14:0,42,151:0:574:14	0/0:22,0:0:22:0,66,295:0:886:22	0/0:20,0:0:20:0,60,172:0:747:20	1/1:0,60:60:60:618,181,0:2347:0:0	0/0:15,0:0:15:0,45,134:0:611:15	0/0:3,0:0:3:0,9,28:0:123:3	0/0:10,1:1:11:0,12,89:22:406:10	0/0:23,0:0:23:0,69,272:0:926:23	1/1:0,51:51:51:828,154,0:1985:0:0	0/0:40,0:0:40:0,120,427:0:1624:40	0/0:47,0:0:47:0,141,532:0:1872:47	0/0:23,0:0:23:0,69,311:0:909:23	0/1:24,21:21:45:88,0,57:817:972:24	0/0:55,0:0:55:0,166,654:0:2191:55	0/0:3,0:0:3:0,9,31:0:123:3	0/1:8,3:3:11:12,0,58:104:324:8	0/0:12,0:0:12:0,36,133:0:474:12	0/0:36,0:0:36:0,108,326:0:1426:36	0/1:23,11:11:34:99,0,158:434:884:23	0/1:12,12:12:24:95,0,184:470:453:12	0/1:24,19:19:43:162,0,68:771:980:24	0/1:1,1:1:2:5,0,3:41:41:1	0/1:16,11:11:27:17,0,101:418:634:16	0/0:41,0:0:41:0,123,450:0:1624:41	0/1:10,8:8:18:52,0,89:328:380:10	0/1:8,14:14:22:44,0,3:574:328:8	0/0:19,0:0:19:0,57,177:0:753:19	0/0:22,0:0:22:0,66,229:0:879:22	0/0:14,0:0:14:0,42,139:0:544:14	0/0:2,1:1:3:0,1,13:41:82:2	0/0:28,0:0:28:0,84,295:0:1116:28	1/1:12,29:29:41:114,11,0:1181:484:12	0/1:26,35:35:61:163,0,44:1403:1042:26	0/1:38,29:29:67:242,0,132:1167:1538:38	0/0:15,0:0:15:0,45,138:0:615:15	0/0:14,0:0:14:0,42,125:0:552:14	0/1:6,6:6:12:53,0,19:238:246:6	0/0:18,1:1:19:0,29,152:41:721:18	0/1:26,20:20:46:65,0,182:800:1035:26	1/1:0,2:2:2:35,6,0:78:0:0	0/0:10,0:0:10:0,30,243:0:373:10	0/0:38,0:0:38:0,114,354:0:1478:38	0/0:35,0:0:35:0,105,283:0:1401:35	0/1:34,27:27:61:80,0,171:1086:1289:34	0/0:37,0:0:37:0,111,394:0:1465:37	0/0:5,0:0:5:0,15,42:0:191:5	0/1:11,9:9:20:76,0,63:367:451:11	0/0:1,0:0:1:0,3,8:0:41:1	0/0:23,0:0:23:0,69,218:0:905:23	0/1:10,13:13:23:142,0,7:529:389:10	0/0:26,0:0:26:0,78,279:0:1062:26	0/0:63,0:0:63:0,190,646:0:2547:63	0/0:35,0:0:35:0,105,317:0:1377:35	1/1:5,19:19:24:389,35,0:758:201:5	0/1:30,24:24:54:138,0,127:970:1172:30	0/0:34,0:0:34:0,102,342:0:1369:34	0/0:87,0:0:87:0,262,815:0:3416:87	0/0:11,0:0:11:0,33,121:0:443:11	0/0:37,0:0:37:0,111,377:0:1504:37	0/1:8,14:14:22:144,0,112:552:315:8	1/1:0,22:22:22:305,66,0:861:0:0	0/0:21,0:0:21:0,63,211:0:817:21	0/0:26,0:0:26:0,78,254:0:1045:26	0/1:8,10:10:18:17,0,36:410:315:8	1/1:1,3:3:4:34,4,0:123:41:1	1/1:0,30:30:30:448,90,0:1157:0:0	0/0:8,4:4:12:0,7,55:164:310:8	0/0:32,0:0:32:0,96,335:0:1273:32	1/1:0,11:11:11:190,33,0:449:0:0	0/0:3,0:0:3:0,9,35:0:119:3	0/1:12,5:5:17:13,0,56:205:488:12	0/1:9,9:9:18:79,0,66:361:369:9	0/0:14,0:0:14:0,42,126:0:562:14	0/0:18,0:0:18:0,54,191:0:726:18	0/1:13,18:18:31:210,0,5:732:533:13	0/0:17,2:2:19:0,44,174:82:676:17	1/1:0,46:46:46:731,138,0:1794:0:0	0/1:11,4:4:15:7,0,47:162:438:11	0/1:7,7:7:14:112,0,45:279:283:7	1/1:3,7:7:10:64,5,0:281:119:3	1/1:0,26:26:26:264,78,0:1035:0:0	1/1:0,1:1:1:29,3,0:41:0:0	0/0:14,0:0:14:0,42,281:0:530:14
29379503	1263565	29379503_1263565	G	T	24022.6	.	AB=0.47046;ABP=23.9214;AC=5;AF=0.0380569;AN=224;AO=1585;CIGAR=1X;DP=170929;DPB=76557;DPRA=1.00967;EPP=185.53;EPPR=2821.25;GTI=39;LEN=1;MEANALT=1.00617;MQM=12.3779;MQMR=11.1589;NS=2112;NUMALT=1;ODDS=0.0363603;PAIRED=0.856151;PAIREDR=0.886917;PAO=0;PQA=0;PQR=0;PRO=0;PROBE=Intergenic|RAPIDGENOMICS_3404_15471;QA=61929;QR=2982603;RO=74317;RPL=581;RPP=248.146;RPPR=16924.5;RPR=1004;RUN=1;SAF=899;SAP=65.1665;SAR=686;SRF=43552;SRP=4780.54;SRR=30765;TYPE=snp;technology.illumina=1	GT:AD:AO:DP:PL:QA:QR:RO	0/1:18,25:25:43:108,0,134:1009:713:18	0/0:7,0:0:7:0,21,58:0:278:7	0/0:12,0:0:12:0,36,146:0:492:12	0/0:98,0:0:98:0,295,985:0:3918:98	0/0:5,0:0:5:0,15,58:0:192:5	0/0:71,0:0:71:0,214,811:0:2864:71	0/0:16,0:0:16:0,48,296:0:600:16	0/0:26,0:0:26:0,78,255:0:1036:26	0/0:64,0:0:64:0,193,602:0:2612:64	0/0:90,0:0:90:0,271,924:0:3620:90	0/0:7,0:0:7:0,21,68:0:287:7	0/0:97,0:0:97:0,292,921:0:3903:97	0/0:47,0:0:47:0,141,431:0:1878:47	0/0:19,0:0:19:0,57,176:0:758:19	0/0:85,0:0:85:0,256,747:0:3412:85	0/0:133,0:0:133:0,400,1216:0:5355:133	0/0:28,0:0:28:0,84,429:0:1127:28	0/0:47,0:0:47:0,141,584:0:1871:47	0/0:89,0:0:89:0,268,818:0:3593:89	0/0:48,0:0:48:0,144,428:0:1925:48	0/0:86,0:0:86:0,259,796:0:3462:86	0/0:87,0:0:87:0,262,788:0:3525:87	0/0:65,0:0:65:0,196,701:0:2631:65	0/0:95,0:0:95:0,286,873:0:3782:95	0/0:19,0:0:19:0,57,148:0:775:19	0/0:39,0:0:39:0,117,865:0:1542:39	0/0:78,0:0:78:0,235,781:0:3076:78	0/0:84,0:0:84:0,253,767:0:3339:84	0/0:84,0:0:84:0,253,712:0:3375:84	0/0:44,0:0:44:0,132,366:0:1752:44	0/0:37,0:0:37:0,111,364:0:1497:37	0/0:74,0:0:74:0,223,796:0:2966:74	0/0:144,0:0:144:0,433,1461:0:5804:144	0/0:32,0:0:32:0,96,273:0:1289:32	0/0:64,0:0:64:0,193,645:0:2612:64	0/0:4,0:0:4:0,12,106:0:160:4	0/0:38,0:0:38:0,114,367:0:1536:38	0/0:40,0:0:40:0,120,442:0:1605:40	0/0:32,0:0:32:0,96,328:0:1289:32	0/0:86,0:0:86:0,259,785:0:3483:86	0/0:39,0:0:39:0,117,478:0:1563:39	0/0:69,0:0:69:0,208,703:0:2789:69	0/0:99,0:0:99:0,298,1003:0:3960:99	0/0:26,0:0:26:0,78,463:0:1053:26	0/0:78,0:0:78:0,235,773:0:3170:78	0/0:18,0:0:18:0,54,150:0:724:18	0/0:87,0:0:87:0,262,935:0:3503:87	0/0:101,0:0:101:0,304,1118:0:4079:101	0/0:34,0:0:34:0,102,769:0:1355:34	0/0:91,0:0:91:0,274,969:0:3669:91	0/0:7,0:0:7:0,21,57:0:279:7	0/0:59,0:0:59:0,178,549:0:2337:59	0/0:115,0:0:115:0,346,1137:0:4609:115	0/0:32,0:0:32:0,96,468:0:1263:32	0/0:78,0:0:78:0,235,942:0:3109:78	0/0:75,0:0:75:0,226,637:0:2966:75	0/0:44,0:0:44:0,132,453:0:1747:44	0/0:22,0:0:22:0,66,239:0:882:22	0/0:23,0:0:23:0,69,219:0:921:23	0/0:32,0:0:32:0,96,326:0:1281:32	0/0:65,0:0:65:0,196,691:0:2605:65	0/0:167,2:2:170:0,494,1504:77:6756:167	0/0:36,0:0:36:0,108,352:0:1427:36	0/0:47,0:0:47:0,141,442:0:1915:47	0/0:50,0:0:50:0,151,556:0:1976:50	0/0:40,0:0:40:0,120,407:0:1580:40	0/0:37,0:0:37:0,111,374:0:1505:37	0/0:34,0:0:34:0,102,363:0:1364:34	0/0:7,0:0:7:0,21,61:0:283:7	0/0:17,0:0:17:0,51,372:0:689:17	0/1:45,55:55:100:227,0,132:2182:1824:45	0/0:45,0:0:45:0,135,415:0:1791:45	0/0:131,0:0:131:0,394,1163:0:5266:131	0/0:67,0:0:67:0,202,751:0:2670:67	0/0:7,0:0:7:0,21,63:0:283:7	0/0:51,0:0:51:0,154,514:0:2030:51	0/0:16,0:0:16:0,48,160:0:643:16	0/0:17,0:0:17:0,51,209:0:680:17	0/0:26,0:0:26:0,78,419:0:1054:26	0/0:27,0:0:27:0,81,223:0:1075:27	0/0:145,0:0:145:0,436,1481:0:5855:145	0/0:33,0:0:33:0,99,310:0:1305:33	0/0:26,0:0:26:0,78,291:0:1041:26	0/0:88,0:0:88:0,265,871:0:3502:88	0/1:29,23:23:52:49,0,139:909:1172:29	0/0:79,0:0:79:0,238,830:0:3129:79	0/0:10,0:0:10:0,30,97:0:379:10	0/0:96,0:0:96:0,289,899:0:3859:96	0/0:29,0:0:29:0,87,373:0:1101:29	0/0:71,0:0:71:0,214,653:0:2867:71	0/0:58,0:0:58:0,175,504:0:2330:58	0/0:66,0:0:66:0,199,679:0:2674:66	0/0:55,0:0:55:0,166,587:0:2206:55	0/0:12,0:0:12:0,36,148:0:492:12	0/0:101,0:0:101:0,304,1118:0:4079:101	0/0:67,0:0:67:0,202,735:0:2701:67	0/0:32,0:0:32:0,96,290:0:1285:32	0/0:12,0:0:12:0,36,94:0:488:12	0/0:38,0:0:38:0,114,374:0:1517:38	0/0:53,0:0:53:0,160,462:0:2143:53	0/0:28,0:0:28:0,84,259:0:1136:28	0/0:38,0:0:38:0,114,354:0:1542:38	0/0:34,0:0:34:0,102,357:0:1363:34	0/0:66,0:0:66:0,199,584:0:2657:66	0/0:60,0:0:60:0,181,657:0:2384:60	0/0:110,0:0:110:0,331,904:0:4427:110	0/0:44,0:0:44:0,132,534:0:1772:44	0/0:23,0:0:23:0,69,224:0:935:23	0/0:10,0:0:10:0,30,107:0:410:10	0/0:62,0:0:62:0,187,613:0:2480:62	1/1:0,7:7:7:137,21,0:266:0:0	0/0:23,0:0:23:0,69,548:0:876:23
29379503	1263628	29379503_1263628	T	G	332644	.	AB=0.492984;ABP=10.8718;AC=123;AF=0.555074;AN=224;AO=23326;CIGAR=1X;DP=190363;DPB=86056;DPRA=0.987572;EPP=1144.7;EPPR=1722.3;GTI=48;LEN=1;MEANALT=1.01208;MQM=12.9057;MQMR=11.6309;NS=2112;NUMALT=1;ODDS=0.0097195;PAIRED=0.851496;PAIREDR=0.847409;PAO=0;PQA=0;PQR=0;PRO=0;PROBE=Intergenic|RAPIDGENOMICS_3404_15471;QA=923079;QR=1498923;RO=37322;RPL=13262;RPP=955.085;RPPR=1242.72;RPR=10064;RUN=1;SAF=10182;SAP=819.751;SAR=13144;SRF=16838;SRP=776.443;SRR=20484;TYPE=snp;technology.illumina=1	GT:AD:AO:DP:PL:QA:QR:RO	0/1:25,37:37:62:182,0,222:1496:1017:25	0/1:9,11:11:20:42,0,34:434:369:9	0/1:11,6:6:17:7,0,136:237:437:11	0/0:77,37:37:114:0,4,505:1490:3097:77	0/1:1,5:5:6:58,0,23:205:41:1	1/1:0,56:56:56:606,169,0:2233:0:0	1/1:0,16:16:16:321,48,0:634:0:0	1/1:0,36:36:36:329,108,0:1460:0:0	0/1:39,35:35:74:62,0,237:1397:1586:39	0/1:43,36:36:79:122,0,144:1458:1755:43	0/0:10,2:2:12:0,19,101:82:410:10	0/0:118,0:0:118:0,355,1189:0:4747:118	1/1:4,51:51:55:408,135,0:2003:164:4	0/0:38,0:0:38:0,114,404:0:1532:38	0/0:43,17:17:60:0,7,218:681:1707:43	0/0:168,0:0:168:0,506,1732:0:6559:168	1/1:1,27:27:28:363,43,0:1094:41:1	1/1:0,57:57:57:655,172,0:2299:0:0	0/1:32,47:47:79:199,0,59:1848:1298:32	0/1:33,22:22:55:63,0,175:832:1332:33	0/1:50,28:28:78:41,0,220:1118:2009:50	0/1:41,67:67:108:321,0,75:2660:1642:41	0/0:74,0:0:74:0,223,772:0:2947:74	0/0:92,0:0:92:0,277,933:0:3729:92	1/1:0,22:22:22:175,66,0:888:0:0	0/1:24,16:16:40:266,0,527:639:958:24	0/1:54,25:25:79:38,0,471:990:2162:54	1/1:0,75:75:75:701,226,0:3035:0:0	0/1:53,55:55:108:99,0,221:2222:2152:53	0/1:19,27:27:46:120,0,12:1054:761:19	1/1:0,37:37:37:380,111,0:1499:0:0	1/1:0,71:71:71:775,214,0:2810:0:0	0/1:46,74:74:120:334,0,65:2965:1863:46	0/1:23,14:14:37:8,0,71:570:885:23	0/0:55,21:21:76:0,6,391:842:2220:55	1/1:0,5:5:5:120,15,0:201:0:0	0/0:33,10:10:43:0,8,191:410:1319:33	0/1:19,22:22:41:110,0,91:888:731:19	0/1:19,20:20:39:85,0,86:775:767:19	0/1:43,34:34:77:39,0,161:1332:1741:43	1/1:1,36:36:37:418,87,0:1445:41:1	0/1:58,27:27:85:16,0,288:1071:2351:58	0/0:108,0:0:108:0,325,1059:0:4332:108	0/0:13,0:0:13:0,39,123:0:521:13	0/0:92,0:0:92:0,277,956:0:3724:92	0/0:16,0:0:16:0,48,138:0:648:16	1/1:0,85:85:85:855,256,0:3429:0:0	0/1:49,60:60:109:292,0,241:2395:1955:49	0/1:24,19:19:43:295,0,332:756:908:24	1/1:0,73:73:73:774,220,0:2902:0:0	0/1:3,5:5:8:18,0,1:205:123:3	0/0:63,0:0:63:0,190,641:0:2516:63	1/1:0,115:115:115:1052,346,0:4644:0:0	0/1:15,18:18:33:259,0,93:700:611:15	0/0:85,0:0:85:0,256,1047:0:3422:85	0/1:37,38:38:75:82,0,126:1532:1513:37	1/1:0,45:45:45:450,135,0:1775:0:0	1/1:0,19:19:19:203,57,0:732:0:0	0/1:14,12:12:26:68,0,56:483:566:14	0/1:16,21:21:37:185,0,52:848:647:16	0/1:30,35:35:65:131,0,167:1414:1222:30	0/0:175,0:0:175:0,527,1862:0:7071:175	1/1:3,39:39:42:353,58,0:1541:114:3	1/1:0,79:79:79:745,238,0:3181:0:0	0/0:54,0:0:54:0,163,510:0:2136:54	0/1:30,18:18:48:17,0,139:725:1196:30	1/1:8,44:44:52:271,25,0:1764:328:8	1/1:0,47:47:47:487,141,0:1854:0:0	1/1:2,4:4:6:20,2,0:164:82:2	1/1:0,18:18:18:346,54,0:717:0:0	1/1:0,89:89:89:847,268,0:3516:0:0	0/1:36,26:26:62:31,0,202:1013:1449:36	0/0:121,1:1:122:0,356,1081:41:4864:121	0/1:21,58:58:79:430,0,94:2266:861:21	0/0:17,0:0:17:0,51,148:0:683:17	0/0:60,0:0:60:0,181,644:0:2444:60	0/0:28,0:0:28:0,84,271:0:1148:28	1/1:0,20:20:20:251,60,0:797:0:0	0/0:29,0:0:29:0,87,422:0:1131:29	0/0:19,10:10:29:0,5,98:369:775:19	1/1:0,124:124:124:1156,373,0:5013:0:0	1/1:0,34:34:34:328,102,0:1370:0:0	1/1:0,57:57:57:589,172,0:2244:0:0	1/1:4,136:136:140:1226,329,0:5413:164:4	0/1:39,46:46:85:141,0,136:1831:1587:39	1/1:0,67:67:67:645,202,0:2680:0:0	1/1:0,4:4:4:32,12,0:150:0:0	0/1:39,57:57:96:302,0,74:2270:1591:39	0/1:22,8:8:30:28,0,211:328:875:22	1/1:0,73:73:73:702,220,0:2960:0:0	0/1:47,17:17:64:3,0,222:697:1878:47	0/0:58,0:0:58:0,175,626:0:2320:58	0/1:38,26:26:64:66,0,290:1058:1527:38	1/1:0,13:13:13:150,39,0:520:0:0	1/1:0,98:98:98:1148,295,0:3898:0:0	1/1:0,56:56:56:629,169,0:2245:0:0	0/1:20,21:21:41:117,0,77:844:807:20	0/1:8,8:8:16:10,0,23:328:328:8	0/1:16,29:29:45:140,0,19:1162:656:16	0/1:27,29:29:56:91,0,66:1149:1086:27	1/1:0,29:29:29:256,87,0:1173:0:0	0/1:15,23:23:38:116,0,52:917:611:15	1/1:5,36:36:41:360,76,0:1420:201:5	1/1:8,73:73:81:459,69,0:2915:324:8	0/0:77,0:0:77:0,232,813:0:3094:77	0/1:46,69:69:115:283,0,98:2777:1855:46	0/0:36,0:0:36:0,108,384:0:1450:36	1/1:6,21:21:27:182,32,0:836:242:6	0/0:18,4:4:22:0,31,204:164:730:18	0/1:48,22:22:70:10,0,258:893:1914:48	1/1:0,7:7:7:140,21,0:287:0:0	0/0:25,0:0:25:0,75,718:0:999:25
29379505	44454	29379505_44454	T	G	38963.8	.	AB=0.469562;ABP=48.2193;AC=34;AF=0.115551;AN=222;AO=3777;CIGAR=1X;DP=147160;DPB=63304;DPRA=1.01736;EPP=494.926;EPPR=2077.74;GTI=113;LEN=1;MEANALT=1.00548;MQM=14.3092;MQMR=11.6582;NS=2112;NUMALT=1;ODDS=0.00198851;PAIRED=0.816786;PAIREDR=0.882361;PAO=0;PQA=0;PQR=0;PRO=0;PROBE=Intergenic|RAPIDGENOMICS_3404_41912;QA=148899;QR=2173365;RO=54378;RPL=1636;RPP=149.629;RPPR=3001.95;RPR=2141;RUN=1;SAF=2028;SAP=47.7626;SAR=1749;SRF=30663;SRP=1930.76;SRR=23715;TYPE=snp;technology.illumina=1	GT:AD:AO:DP:PL:QA:QR:RO	0/0:28,0:0:28:0,84,393:0:1117:28	0/0:25,0:0:25:0,75,371:0:980:25	0/1:6,5:5:11:31,0,15:205:238:6	0/0:55,0:0:55:0,166,502:0:2208:55	0/0:21,0:0:21:0,63,350:0:807:21	0/1:24,23:23:47:135,0,65:916:975:24	0/1:6,9:9:15:131,0,149:342:246:6	0/0:17,3:3:20:0,32,121:123:675:17	0/0:50,0:0:50:0,151,530:0:1996:50	0/0:58,0:0:58:0,175,672:0:2296:58	0/1:6,7:7:13:43,0,10:264:246:6	0/0:77,0:0:77:0,232,938:0:3066:77	0/0:35,0:0:35:0,105,369:0:1427:35	0/0:26,6:6:32:0,14,200:246:1049:26	0/0:51,0:0:51:0,154,517:0:2078:51	0/0:101,0:0:101:0,304,948:0:4069:101	0/0:25,0:0:25:0,75,576:0:963:25	1/1:0,61:61:61:612,184,0:2425:0:0	0/1:40,13:13:53:4,0,192:524:1628:40	0/0:58,0:0:58:0,175,593:0:2349:58	0/0:57,0:0:57:0,172,549:0:2302:57	0/0:63,0:0:63:0,190,658:0:2548:63	0/0:23,6:6:29:0,18,195:246:939:23	0/0:102,0:0:102:0,307,953:0:4099:102	1/1:8,14:14:22:102,5,0:551:320:8	0/0:52,0:0:52:0,157,1200:0:2050:52	0/1:7,9:9:16:34,0,8:360:270:7	0/0:72,0:0:72:0,217,777:0:2867:72	0/0:112,0:0:112:0,337,1105:0:4470:112	./.:.:.:.:.:.:.:.	0/1:18,14:14:32:36,0,82:574:726:18	0/0:12,4:4:16:0,2,96:164:492:12	0/0:90,0:0:90:0,271,822:0:3625:90	1/1:0,23:23:23:287,69,0:939:0:0	0/0:40,0:0:40:0,120,374:0:1623:40	0/0:5,0:0:5:0,15,37:0:192:5	1/1:13,41:41:54:208,22,0:1673:520:13	0/1:21,15:15:36:28,0,103:611:803:21	0/0:26,0:0:26:0,78,217:0:1050:26	0/0:42,0:0:42:0,126,449:0:1695:42	0/1:15,17:17:32:49,0,80:679:606:15	0/0:60,0:0:60:0,181,532:0:2430:60	0/0:76,0:0:76:0,229,769:0:3072:76	0/0:20,0:0:20:0,60,185:0:812:20	0/0:63,0:0:63:0,190,647:0:2563:63	0/0:34,0:0:34:0,102,300:0:1367:34	0/0:43,0:0:43:0,129,504:0:1724:43	0/0:47,0:0:47:0,141,499:0:1898:47	0/1:5,21:21:26:447,0,47:832:205:5	0/1:14,23:23:37:96,0,29:935:543:14	0/0:4,0:0:4:0,12,70:0:164:4	0/0:44,0:0:44:0,132,473:0:1752:44	0/1:33,26:26:59:61,0,129:1035:1331:33	0/0:28,0:0:28:0,84,379:0:1114:28	0/0:19,0:0:19:0,57,203:0:761:19	0/0:46,0:0:46:0,138,501:0:1813:46	0/0:34,0:0:34:0,102,305:0:1359:34	1/1:0,12:12:12:169,36,0:492:0:0	1/1:0,42:42:42:414,126,0:1678:0:0	0/0:20,0:0:20:0,60,186:0:801:20	1/1:2,19:19:21:227,45,0:735:82:2	0/0:124,0:0:124:0,373,1333:0:4990:124	0/0:64,0:0:64:0,193,723:0:2595:64	0/0:34,0:0:34:0,102,389:0:1356:34	0/0:34,0:0:34:0,102,334:0:1377:34	0/0:13,0:0:13:0,39,138:0:501:13	0/0:15,0:0:15:0,45,142:0:603:15	0/0:68,0:0:68:0,205,697:0:2763:68	0/0:17,0:0:17:0,51,164:0:638:17	0/0:13,0:0:13:0,39,220:0:525:13	0/1:27,45:45:72:388,0,51:1824:1073:27	0/0:42,0:0:42:0,126,432:0:1705:42	0/0:89,0:0:89:0,268,898:0:3560:89	0/0:33,0:0:33:0,99,344:0:1295:33	1/1:0,14:14:14:128,42,0:566:0:0	0/0:51,0:0:51:0,154,525:0:2025:51	1/1:3,20:20:23:243,39,0:800:123:3	0/0:22,0:0:22:0,66,205:0:894:22	0/0:13,0:0:13:0,39,179:0:525:13	0/0:82,0:0:82:0,247,864:0:3241:82	0/0:84,0:0:84:0,253,831:0:3369:84	0/0:24,0:0:24:0,72,282:0:972:24	0/0:30,0:0:30:0,90,374:0:1189:30	0/0:62,0:0:62:0,187,605:0:2437:62	0/0:49,0:0:49:0,148,576:0:1975:49	0/0:49,0:0:49:0,148,416:0:1933:49	0/1:7,5:5:12:64,0,42:201:274:7	0/0:68,0:0:68:0,205,703:0:2698:68	0/1:11,14:14:25:85,0,79:562:451:11	0/0:56,0:0:56:0,169,597:0:2260:56	0/0:12,0:0:12:0,36,101:0:464:12	0/0:21,0:0:21:0,63,204:0:852:21	0/0:27,0:0:27:0,81,293:0:1081:27	0/0:9,0:0:9:0,27,75:0:369:9	0/1:20,17:17:37:59,0,64:684:778:20	0/0:17,0:0:17:0,51,158:0:671:17	0/0:57,0:0:57:0,172,527:0:2278:57	0/0:18,0:0:18:0,54,187:0:738:18	0/0:10,0:0:10:0,30,124:0:398:10	0/0:10,0:0:10:0,30,83:0:410:10	0/0:26,0:0:26:0,78,243:0:1062:26	0/0:33,0:0:33:0,99,319:0:1313:33	0/0:39,0:0:39:0,117,444:0:1591:39	0/0:83,0:0:83:0,250,757:0:3334:83	0/0:84,0:0:84:0,253,765:0:3352:84	0/0:84,0:0:84:0,253,816:0:3397:84	0/0:52,0:0:52:0,157,519:0:2051:52	0/0:7,0:0:7:0,21,58:0:287:7	0/0:12,0:0:12:0,36,140:0:465:12	0/0:37,0:0:37:0,111,424:0:1485:37	0/0:19,0:0:19:0,57,196:0:766:19	0/0:22,0:0:22:0,66,491:0:850:22
29379505	571400	29379505_571400	A	G	35286.6	.	AB=0.47133;ABP=31.8974;AC=20;AF=0.0845201;AN=220;AO=2892;CIGAR=1X;DP=141415;DPB=53847;DPRA=0.921194;EPP=579.198;EPPR=6421.51;GTI=57;LEN=1;MEANALT=1;MQM=13.1311;MQMR=11.6698;NS=2112;NUMALT=1;ODDS=0.100541;PAIRED=0.872407;PAIREDR=0.887353;PAO=0;PQA=0;PQR=0;PRO=0;PROBE=Intergenic|RAPIDGENOMICS_3404_48868;QA=113105;QR=2031199;RO=51009;RPL=1296;RPP=70.5872;RPPR=3078;RPR=1596;RUN=1;SAF=1774;SAP=326.13;SAR=1118;SRF=29528;SRP=2759.62;SRR=21481;TYPE=snp;technology.illumina=1	GT:AD:AO:DP:PL:QA:QR:RO	0/0:26,0:0:26:0,78,309:0:1049:26	1/1:0,14:14:14:228,42,0:561:0:0	0/0:16,0:0:16:0,48,148:0:656:16	0/0:97,0:0:97:0,292,1041:0:3887:97	0/0:11,0:0:11:0,33,174:0:420:11	0/0:21,0:0:21:0,63,194:0:853:21	0/0:13,0:0:13:0,39,176:0:496:13	0/0:1,0:0:1:0,3,8:0:41:1	0/0:43,0:0:43:0,129,510:0:1713:43	0/0:65,0:0:65:0,196,584:0:2604:65	0/0:7,0:0:7:0,21,118:0:268:7	0/0:50,0:0:50:0,151,567:0:1954:50	0/1:17,15:15:32:15,0,106:603:672:17	0/0:37,0:0:37:0,111,318:0:1473:37	0/0:67,0:0:67:0,202,642:0:2714:67	0/0:80,0:0:80:0,241,679:0:3206:80	0/0:14,0:0:14:0,42,356:0:557:14	0/0:36,3:3:39:0,78,403:119:1468:36	0/0:33,0:0:33:0,99,378:0:1282:33	0/0:40,0:0:40:0,120,474:0:1581:40	0/0:53,0:0:53:0,160,626:0:2125:53	0/0:63,0:0:63:0,190,757:0:2543:63	0/0:12,0:0:12:0,36,151:0:480:12	0/0:40,0:0:40:0,120,370:0:1598:40	0/0:7,0:0:7:0,21,98:0:287:7	0/0:54,0:0:54:0,163,1257:0:2071:54	0/0:79,0:0:79:0,238,830:0:3160:79	1/1:0,61:61:61:670,184,0:2471:0:0	0/0:72,0:0:72:0,217,761:0:2862:72	./.:.:.:.:.:.:.:.	0/0:24,0:0:24:0,72,276:0:957:24	0/0:34,0:0:34:0,102,433:0:1369:34	0/0:69,0:0:69:0,208,820:0:2630:69	0/0:8,0:0:8:0,24,72:0:319:8	1/1:5,25:25:30:173,5,0:959:201:5	0/0:6,0:0:6:0,18,66:0:233:6	0/0:13,0:0:13:0,39,160:0:507:13	0/0:30,0:0:30:0,90,299:0:1152:30	0/0:32,0:0:33:0,96,323:0:1264:32	0/0:67,0:0:67:0,202,627:0:2648:67	0/0:41,0:0:41:0,123,603:0:1648:41	0/0:23,8:8:31:0,18,188:308:935:23	0/0:85,0:0:85:0,256,846:0:3423:85	0/0:8,0:0:8:0,24,95:0:320:8	0/0:34,0:0:34:0,102,375:0:1349:34	0/0:7,0:0:7:0,21,53:0:264:7	0/0:52,0:0:52:0,157,450:0:2063:52	0/0:57,0:0:57:0,172,613:0:2247:57	0/0:39,0:0:39:0,117,816:0:1536:39	0/0:46,0:0:46:0,138,479:0:1855:46	0/0:5,0:0:5:0,15,40:0:205:5	0/0:61,0:0:61:0,184,672:0:2422:61	0/0:35,0:0:35:0,105,330:0:1363:35	0/0:29,0:0:29:0,87,386:0:1111:29	0/0:8,0:0:8:0,24,58:0:316:8	0/0:64,0:0:64:0,193,712:0:2515:64	0/1:22,24:24:46:160,0,89:952:879:22	0/0:29,0:0:29:0,87,330:0:1139:29	0/0:67,0:0:67:0,202,652:0:2670:67	0/0:10,0:0:10:0,30,145:0:406:10	0/0:55,0:0:55:0,166,648:0:2178:55	0/0:163,0:0:163:0,491,1543:0:6492:163	0/0:94,0:0:94:0,283,976:0:3753:94	0/0:57,0:0:57:0,172,667:0:2312:57	0/0:16,0:0:16:0,48,148:0:639:16	0/0:27,0:0:27:0,81,234:0:1076:27	0/0:18,0:0:18:0,54,154:0:715:18	0/0:36,0:0:36:0,108,406:0:1413:36	./.:.:.:.:.:.:.:.	0/0:19,0:0:19:0,57,393:0:736:19	0/0:44,0:0:44:0,132,495:0:1739:44	0/0:47,0:0:47:0,141,691:0:1893:47	0/0:44,15:15:59:0,24,259:611:1800:44	0/1:22,33:33:55:149,0,80:1298:873:22	0/0:8,0:0:8:0,24,142:0:324:8	0/0:17,0:0:17:0,51,153:0:666:17	0/0:14,0:0:14:0,42,126:0:549:14	0/0:12,0:0:12:0,36,84:0:484:12	0/0:31,0:0:31:0,93,428:0:1195:31	0/0:45,0:0:45:0,135,400:0:1784:45	0/1:55,43:43:98:191,0,240:1746:2235:55	0/0:39,0:0:39:0,117,414:0:1553:39	0/0:38,0:0:38:0,114,414:0:1545:38	0/0:22,2:2:24:0,62,223:82:890:22	0/0:36,0:0:36:0,108,307:0:1447:36	0/0:34,0:0:34:0,102,409:0:1364:34	0/0:10,0:0:10:0,30,115:0:406:10	0/0:64,0:0:64:0,193,676:0:2564:64	0/1:11,4:4:15:15,0,80:164:433:11	0/0:76,0:0:76:0,229,605:0:3069:76	0/0:35,4:4:39:0,90,286:160:1370:35	0/0:26,0:0:26:0,78,244:0:1049:26	0/0:33,0:0:33:0,99,400:0:1293:33	0/0:2,0:0:2:0,6,21:0:82:2	0/0:61,0:0:61:0,184,498:0:2406:61	0/1:14,11:11:25:37,0,64:447:561:14	0/0:14,0:0:14:0,42,147:0:562:14	1/1:0,19:19:19:224,57,0:733:0:0	0/0:8,1:1:9:0,19,21:41:320:8	0/0:16,7:7:23:0,7,124:287:634:16	0/0:3,0:0:3:0,9,16:0:123:3	0/1:9,16:16:25:37,0,6:635:369:9	0/0:6,0:0:6:0,18,103:0:223:6	1/1:3,17:17:20:204,29,0:665:104:3	0/0:30,0:0:30:0,90,327:0:1182:30	0/1:53,46:46:99:156,0,155:1842:2139:53	0/0:63,0:0:63:0,190,641:0:2546:63	0/1:11,11:11:22:44,0,53:447:437:11	0/0:24,0:0:24:0,72,327:0:953:24	0/1:16,12:12:28:30,0,86:488:644:16	0/0:14,0:0:14:0,42,189:0:562:14	0/0:7,0:0:7:0,21,208:0:274:7
29379512	4916531	29379512_4916531	G	A	3189.2	.	AB=0;ABP=0;AC=0;AF=0;AN=224;AO=7;CIGAR=1X;DP=245123;DPB=100664;DPRA=1.32108;EPP=3.32051;EPPR=1723.18;GTI=5;LEN=1;MEANALT=1;MQM=12.7143;MQMR=12.5614;NS=2112;NUMALT=1;ODDS=0.393391;PAIRED=0.857143;PAIREDR=0.819495;PAO=0;PQA=0;PQR=0;PRO=0;PROBE=Intergenic|RAPIDGENOMICS_3404_42926;QA=239;QR=3987107;RO=99565;RPL=4;RPP=3.32051;RPPR=5055.83;RPR=3;RUN=1;SAF=4;SAP=3.32051;SAR=3;SRF=45639;SRP=1500.77;SRR=53926;TYPE=snp;technology.illumina=1	GT:AD:AO:DP:PL:QA:QR:RO	0/0:34,0:0:34:0,102,318:0:1316:34	0/0:21,0:0:21:0,63,366:0:857:21	0/0:11,0:0:11:0,33,112:0:442:11	0/0:90,0:0:90:0,271,886:0:3605:90	0/0:41,0:0:41:0,123,599:0:1598:41	0/0:100,0:0:100:0,301,988:0:4031:100	0/0:11,0:0:11:0,33,300:0:420:11	0/0:2,0:0:2:0,6,57:0:68:2	0/0:106,0:0:106:0,319,1111:0:4236:106	0/0:121,0:0:121:0,364,1348:0:4848:121	0/0:11,0:0:11:0,33,142:0:447:11	0/0:20,0:0:20:0,60,272:0:816:20	0/0:52,0:0:52:0,157,670:0:2078:52	0/0:56,0:0:56:0,169,590:0:2266:56	0/0:90,0:0:90:0,271,808:0:3619:90	0/0:173,0:0:173:0,521,2048:0:6965:173	0/0:34,0:0:34:0,102,604:0:1355:34	0/0:138,0:0:138:0,415,1295:0:5530:138	0/0:88,0:0:88:0,265,851:0:3502:88	0/0:53,0:0:53:0,160,662:0:2126:53	0/0:120,0:0:120:0,361,1062:0:4863:120	0/0:81,0:0:81:0,244,930:0:3268:81	0/0:62,0:0:62:0,187,655:0:2442:62	0/0:110,0:0:111:0,331,1161:0:4465:110	0/0:25,0:0:25:0,75,333:0:990:25	0/0:78,0:0:78:0,235,1403:0:3060:78	0/0:42,0:0:42:0,126,804:0:1683:42	0/0:135,0:0:135:0,406,1490:0:5456:135	0/0:169,0:0:169:0,509,1700:0:6759:169	0/0:116,0:0:116:0,349,969:0:4653:116	0/0:37,0:0:37:0,111,579:0:1473:37	0/0:54,0:0:54:0,163,598:0:2168:54	0/0:154,0:0:154:0,464,1460:0:6123:154	0/0:30,0:0:30:0,90,366:0:1222:30	0/0:35,0:0:35:0,105,589:0:1410:35	0/0:2,0:0:2:0,6,58:0:73:2	0/0:75,0:0:75:0,226,710:0:2967:75	0/0:79,0:0:79:0,238,904:0:3132:79	0/0:117,0:0:117:0,352,1251:0:4745:117	0/0:96,0:0:96:0,289,1166:0:3888:96	0/0:76,0:0:76:0,229,898:0:3028:76	0/0:98,0:0:98:0,295,1131:0:3915:98	0/0:165,0:0:165:0,497,1657:0:6665:165	0/0:2,0:0:2:0,6,17:0:82:2	0/0:71,0:0:71:0,214,802:0:2798:71	0/0:18,0:0:18:0,54,213:0:734:18	0/0:124,0:0:124:0,373,1167:0:4939:124	0/0:84,0:0:84:0,253,1087:0:3368:84	0/0:54,0:0:54:0,163,1383:0:2118:54	0/0:48,0:0:48:0,144,663:0:1940:48	0/0:6,0:0:6:0,18,52:0:246:6	0/0:60,0:0:60:0,181,679:0:2435:60	0/0:129,0:0:129:0,388,1463:0:5213:129	0/0:35,0:0:35:0,105,750:0:1427:35	0/0:50,0:0:50:0,151,794:0:2011:50	0/0:64,0:0:64:0,193,993:0:2550:64	0/0:121,0:0:121:0,364,1259:0:4835:121	0/0:65,0:0:65:0,196,666:0:2608:65	0/0:50,0:0:50:0,151,532:0:2015:50	0/0:60,0:0:60:0,181,567:0:2447:60	0/0:34,0:0:34:0,102,308:0:1368:34	0/0:249,0:0:249:0,750,2277:0:9981:249	0/0:127,0:0:127:0,382,1173:0:5079:127	0/0:104,0:0:104:0,313,1033:0:4207:104	0/0:47,0:0:47:0,141,489:0:1869:47	0/0:42,0:0:42:0,126,544:0:1702:42	0/0:40,0:0:40:0,120,582:0:1597:40	0/0:61,0:0:61:0,184,538:0:2438:61	0/0:17,0:0:17:0,51,180:0:647:17	0/0:18,0:0:18:0,54,428:0:720:18	0/0:129,0:0:129:0,388,1255:0:5202:129	0/0:107,0:0:107:0,322,1117:0:4325:107	0/0:145,0:0:145:0,436,1832:0:5835:145	0/0:73,0:0:73:0,220,1027:0:2944:73	0/0:4,0:0:4:0,12,35:0:164:4	0/0:89,0:0:89:0,268,895:0:3597:89	0/0:62,0:0:62:0,187,838:0:2493:62	0/0:45,0:0:45:0,135,486:0:1823:45	0/0:25,0:0:25:0,75,417:0:990:25	0/0:64,0:0:64:0,193,1151:0:2538:64	0/0:125,0:0:125:0,376,1270:0:4962:125	0/0:62,0:0:62:0,187,662:0:2454:62	0/0:67,0:0:67:0,202,700:0:2649:67	0/0:81,0:0:81:0,244,949:0:3245:81	0/0:61,0:0:61:0,184,642:0:2423:61	0/0:132,0:0:132:0,397,1729:0:5332:132	0/0:15,0:0:15:0,45,265:0:588:15	0/0:120,0:0:120:0,361,1115:0:4831:120	0/0:22,0:0:22:0,66,306:0:873:22	0/0:85,0:0:85:0,256,1230:0:3447:85	0/0:27,0:0:27:0,81,309:0:1103:27	0/0:91,0:0:91:0,274,820:0:3648:91	0/0:101,0:0:101:0,304,985:0:4046:101	0/0:17,0:0:17:0,51,217:0:684:17	0/0:79,0:0:79:0,238,688:0:3166:79	0/0:89,0:0:89:0,268,993:0:3563:89	0/0:78,0:0:78:0,235,1067:0:3095:78	0/0:36,0:0:36:0,108,303:0:1445:36	0/0:30,0:0:30:0,90,464:0:1214:30	0/0:53,0:0:53:0,160,574:0:2115:53	0/0:36,0:0:36:0,108,301:0:1436:36	0/0:43,0:0:43:0,129,611:0:1722:43	0/0:71,0:0:71:0,214,752:0:2843:71	0/0:76,0:0:76:0,229,794:0:3036:76	0/0:73,0:0:73:0,220,744:0:2863:73	0/0:115,0:0:115:0,346,1153:0:4660:115	0/0:74,0:0:74:0,223,727:0:2978:74	0/0:22,0:0:22:0,66,342:0:875:22	0/0:51,0:0:51:0,154,413:0:2067:51	0/0:102,0:0:102:0,307,957:0:4105:102	0/0:11,0:0:11:0,33,181:0:405:11	0/0:28,0:0:28:0,84,666:0:1110:28
29379512	4916604	29379512_4916604	A	G	207973	.	AB=0.428051;ABP=718.57;AC=93;AF=0.428793;AN=224;AO=14771;CIGAR=1X;DP=157100;DPB=59220;DPRA=0.832003;EPP=1131.81;EPPR=1036.54;GTI=138;LEN=1;MEANALT=1.0064;MQM=18.3677;MQMR=11.3052;NS=2112;NUMALT=1;ODDS=0.00188359;PAIRED=0.623045;PAIREDR=0.900349;PAO=0;PQA=0;PQR=0;PRO=0;PROBE=Intergenic|RAPIDGENOMICS_3404_42926;QA=579762;QR=1437922;RO=36377;RPL=9706;RPP=3169.42;RPPR=16240.8;RPR=5065;RUN=1;SAF=3736;SAP=7834.98;SAR=11035;SRF=10417;SRP=14424.1;SRR=25960;TYPE=snp;technology.illumina=1	GT:AD:AO:DP:PL:QA:QR:RO	0/0:28,0:0:28:0,84,276:0:1096:28	0/1:10,10:10:20:203,0,22:392:383:10	0/0:2,0:0:2:0,6,28:0:49:2	0/1:36,19:19:55:27,0,152:758:1401:36	0/0:25,0:0:25:0,75,271:0:964:25	0/0:83,0:0:84:0,250,849:0:3287:83	0/1:3,4:4:7:105,0,22:145:76:3	0/1:1,7:7:8:166,0,10:270:41:1	0/1:34,41:41:75:230,0,111:1647:1344:34	0/1:60,45:45:105:306,0,244:1824:2417:60	0/0:8,0:0:8:0,24,72:0:320:8	1/1:0,12:12:12:207,36,0:478:0:0	1/1:5,25:25:30:128,3,0:1021:197:5	0/1:18,10:10:28:39,0,71:406:726:18	0/0:57,0:0:57:0,172,518:0:2212:57	0/1:66,47:47:113:241,0,335:1923:2571:66	0/0:30,0:0:30:0,90,501:0:1145:30	0/0:80,0:0:80:0,241,854:0:3183:80	0/0:33,0:0:33:0,99,283:0:1295:33	0/1:11,23:23:34:232,0,21:925:443:11	0/0:90,0:0:90:0,271,860:0:3479:90	0/1:27,43:43:70:414,0,14:1759:1095:27	0/0:45,0:0:45:0,135,472:0:1779:45	0/0:39,6:6:45:0,85,318:238:1543:39	1/1:0,12:12:12:103,36,0:488:0:0	0/0:49,0:0:49:0,148,895:0:1946:49	0/1:12,19:19:31:344,0,43:738:468:12	0/1:43,31:31:74:222,0,230:1251:1710:43	0/1:52,27:27:79:52,0,306:1094:2098:52	0/0:49,0:0:49:0,148,393:0:1966:49	1/1:0,25:25:25:450,75,0:1017:0:0	0/0:23,2:2:25:0,59,181:69:918:23	0/1:51,42:42:93:219,0,281:1682:2028:51	0/1:21,17:17:38:91,0,123:681:818:21	1/1:0,13:13:13:135,39,0:519:0:0	1/1:0,1:1:1:31,3,0:41:0:0	0/0:30,0:0:30:0,90,310:0:1150:30	0/0:36,18:18:54:0,16,223:738:1450:36	0/0:55,0:0:55:0,166,634:0:2146:55	0/1:23,22:22:45:218,0,67:898:900:23	1/1:0,33:33:33:478,99,0:1290:0:0	1/1:0,50:50:50:660,151,0:2033:0:0	0/1:61,39:39:100:29,0,260:1568:2431:61	1/1:0,3:3:3:43,9,0:114:0:0	0/1:19,22:22:41:116,0,54:870:730:19	0/0:13,0:0:13:0,39,152:0:525:13	0/0:49,0:0:49:0,148,468:0:1969:49	0/1:33,21:21:54:191,0,120:853:1297:33	0/0:36,0:0:36:0,108,876:0:1427:36	0/1:24,14:14:38:21,0,139:566:972:24	0/0:5,1:1:6:0,10,40:41:205:5	0/1:26,17:17:43:153,0,92:689:1033:26	0/1:48,31:31:79:203,0,264:1254:1942:48	1/1:0,27:27:27:493,81,0:1081:0:0	1/1:0,26:26:26:350,78,0:1022:0:0	1/1:0,24:24:24:307,72,0:976:0:0	0/0:56,0:0:56:0,169,578:0:2172:56	0/0:43,0:0:43:0,129,402:0:1676:43	0/0:42,0:0:42:0,126,547:0:1639:42	0/0:28,0:0:28:0,84,258:0:1104:28	0/1:8,9:9:17:82,0,14:365:316:8	0/0:151,0:0:151:0,455,1425:0:6078:151	0/0:55,0:0:55:0,166,479:0:2205:55	0/0:75,0:0:75:0,226,836:0:2969:75	0/0:29,0:0:29:0,87,321:0:1149:29	0/1:23,7:7:30:1,0,166:254:919:23	1/1:7,28:28:35:277,38,0:1116:278:7	0/0:33,0:0:33:0,99,294:0:1329:33	0/0:10,0:0:10:0,30,126:0:401:10	0/1:4,16:16:20:326,0,23:652:160:4	0/0:63,0:0:63:0,190,597:0:2491:63	1/1:0,85:85:85:917,256,0:3410:0:0	1/1:0,94:94:94:1112,283,0:3726:0:0	0/1:25,32:32:57:397,0,90:1269:973:25	1/1:0,1:1:1:11,3,0:41:0:0	0/1:45,34:34:79:146,0,182:1386:1761:45	0/1:23,18:18:41:212,0,100:715:930:23	0/0:25,0:0:25:0,75,291:0:981:25	0/1:10,3:3:13:36,0,91:123:397:10	1/1:0,27:27:27:420,81,0:1082:0:0	0/1:32,55:55:87:296,0,114:2206:1277:32	0/0:44,0:0:44:0,132,442:0:1723:44	0/1:22,20:20:42:34,0,91:790:880:22	0/0:39,0:0:39:0,117,450:0:1532:39	0/1:25,31:31:56:156,0,107:1205:981:25	1/1:0,74:74:74:1028,223,0:2989:0:0	1/1:0,8:8:8:178,24,0:310:0:0	1/1:0,79:79:79:731,238,0:3123:0:0	0/1:11,8:8:19:88,0,91:315:407:11	1/1:0,61:61:61:758,184,0:2431:0:0	0/1:9,3:3:12:15,0,75:123:314:9	0/0:60,0:0:60:0,181,602:0:2388:60	0/1:20,31:31:51:138,0,13:1230:795:20	1/1:3,12:12:15:143,16,0:463:119:3	0/0:49,0:0:49:0,148,461:0:1988:49	0/0:65,0:0:65:0,196,704:0:2598:65	1/1:0,53:53:53:670,160,0:2116:0:0	0/1:6,8:8:14:49,0,3:328:242:6	0/1:9,7:7:16:7,0,115:287:331:9	0/1:13,25:25:38:123,0,15:1017:489:13	0/0:16,10:10:26:0,0,52:410:635:16	0/1:25,8:8:33:22,0,123:328:977:25	0/1:18,8:8:26:21,0,106:328:738:18	0/1:9,15:15:24:129,0,39:603:369:9	1/1:0,36:36:36:369,108,0:1424:0:0	0/1:34,52:52:86:356,0,38:2053:1368:34	0/0:47,0:0:47:0,141,451:0:1870:47	1/1:0,13:13:13:219,39,0:533:0:0	0/0:27,6:6:33:0,31,165:246:1067:27	0/0:45,0:0:45:0,135,446:0:1768:45	0/1:5,3:3:8:10,0,41:123:164:5	0/0:19,0:0:19:0,57,461:0:728:19
29379512	4916646	29379512_4916646	A	G	148734	.	AB=0.422811;ABP=512.554;AC=94;AF=0.423125;AN=224;AO=9796;CIGAR=1X;DP=105701;DPB=35570;DPRA=0.806797;EPP=23.2274;EPPR=1196.06;GTI=212;LEN=1;MEANALT=1.00186;MQM=18.1941;MQMR=11.3376;NS=2112;NUMALT=1;ODDS=0.000360678;PAIRED=0.62893;PAIREDR=0.925242;PAO=0;PQA=0;PQR=0;PRO=0;PROBE=Intergenic|RAPIDGENOMICS_3404_42926;QA=388767;QR=860700;RO=21777;RPL=5839;RPP=788.146;RPPR=6903.8;RPR=3957;RUN=1;SAF=808;SAP=14835.4;SAR=8988;SRF=2434;SRP=28512.7;SRR=19343;TYPE=snp;technology.illumina=1	GT:AD:AO:DP:PL:QA:QR:RO	0/0:19,0:0:19:0,57,185:0:718:19	1/1:3,8:8:11:176,2,0:316:123:3	0/0:1,0:0:1:0,3,8:0:41:1	0/0:33,7:7:40:0,22,192:269:1302:33	0/0:19,0:0:19:0,57,240:0:749:19	0/0:38,0:0:38:0,114,374:0:1537:38	0/0:1,0:0:1:0,3,12:0:41:1	0/1:1,6:6:7:140,0,12:225:37:1	0/1:15,20:20:35:170,0,25:795:603:15	0/1:34,27:27:61:157,0,141:1091:1363:34	0/0:4,0:0:4:0,12,35:0:164:4	1/1:0,8:8:8:178,24,0:319:0:0	0/1:5,8:8:13:107,0,48:320:197:5	0/0:20,5:5:25:0,32,121:205:787:20	0/0:26,0:0:26:0,78,260:0:1042:26	0/1:50,20:20:70:22,0,305:812:1992:50	0/0:27,0:0:27:0,81,469:0:1074:27	0/0:38,0:0:38:0,114,424:0:1527:38	0/0:22,0:0:22:0,66,220:0:871:22	0/1:7,10:10:17:71,0,38:367:278:7	0/0:52,0:0:52:0,157,482:0:2056:52	0/1:25,22:22:47:122,0,65:871:1025:25	0/0:40,0:0:40:0,120,385:0:1576:40	0/0:16,2:2:18:0,37,151:82:631:16	1/1:0,13:13:13:164,39,0:521:0:0	0/0:48,0:0:48:0,144,964:0:1883:48	0/1:12,4:4:16:62,0,85:152:474:12	0/1:19,26:26:45:177,0,121:1012:762:19	0/0:28,5:5:33:0,19,238:182:1128:28	0/0:30,0:0:30:0,90,245:0:1201:30	1/1:0,21:21:21:432,63,0:848:0:0	0/0:20,5:5:25:0,38,133:197:820:20	0/1:41,26:26:67:169,0,248:1041:1633:41	0/1:19,7:7:26:30,0,107:287:753:19	1/1:0,6:6:6:57,18,0:242:0:0	1/1:0,1:1:1:31,3,0:41:0:0	0/0:16,0:0:16:0,48,174:0:648:16	0/1:20,18:18:38:32,0,109:734:797:20	0/0:43,0:0:43:0,129,457:0:1703:43	0/1:15,18:18:33:138,0,16:704:607:15	1/1:0,31:31:31:484,93,0:1246:0:0	1/1:0,26:26:26:398,78,0:1031:0:0	0/1:25,19:19:44:20,0,130:766:966:25	1/1:0,2:2:2:38,6,0:82:0:0	1/1:4,19:19:23:179,40,0:758:155:4	0/0:13,0:0:13:0,39,162:0:512:13	0/0:22,0:0:22:0,66,207:0:839:22	0/1:30,12:12:42:109,0,136:474:1167:30	0/0:23,0:0:23:0,69,451:0:888:23	0/1:16,9:9:25:33,0,50:369:625:16	0/0:4,1:1:5:0,7,31:41:160:4	0/1:20,8:8:28:23,0,78:319:816:20	0/1:28,25:25:54:114,0,150:988:1126:28	1/1:0,22:22:22:381,66,0:872:0:0	1/1:0,24:24:24:318,72,0:962:0:0	1/1:0,18:18:18:275,54,0:734:0:0	0/0:32,0:0:32:0,96,330:0:1273:32	0/0:29,0:0:29:0,87,296:0:1173:29	0/0:34,0:0:34:0,102,414:0:1301:34	0/0:11,0:0:11:0,33,119:0:432:11	1/1:4,8:8:12:90,3,0:328:164:4	0/0:96,0:0:96:0,289,937:0:3843:96	0/0:32,0:0:32:0,96,341:0:1277:32	0/0:45,0:0:45:0,135,526:0:1825:45	0/0:13,0:0:13:0,39,120:0:517:13	0/0:14,2:2:16:0,25,113:82:562:14	1/1:6,20:20:26:147,32,0:820:229:6	0/0:20,0:0:20:0,60,166:0:808:20	0/0:8,0:0:8:0,24,103:0:297:8	0/1:3,9:9:12:185,0,39:369:119:3	0/0:29,0:0:29:0,87,290:0:1172:29	1/1:0,52:52:52:538,157,0:2111:0:0	1/1:0,45:45:45:663,135,0:1818:0:0	0/1:18,24:24:42:255,0,59:959:718:18	1/1:0,1:1:1:11,3,0:41:0:0	0/1:35,22:22:57:68,0,142:902:1413:35	1/1:3,11:11:14:184,16,0:433:123:3	0/0:14,0:0:14:0,42,146:0:566:14	0/1:5,1:1:6:23,0,52:41:197:5	1/1:0,27:27:27:440,81,0:1067:0:0	0/1:34,30:30:64:95,0,85:1149:1367:34	0/0:35,0:0:35:0,105,328:0:1405:35	0/1:21,19:19:40:44,0,93:761:827:21	0/0:27,0:0:27:0,81,329:0:1044:27	0/1:16,37:37:53:278,0,13:1460:656:16	1/1:0,51:51:51:665,154,0:2054:0:0	1/1:0,8:8:8:198,24,0:309:0:0	1/1:0,41:41:41:385,123,0:1651:0:0	0/1:8,11:11:19:129,0,45:406:291:8	1/1:0,51:51:51:570,154,0:2063:0:0	0/0:7,2:2:9:0,6,79:82:278:7	0/0:25,0:0:25:0,75,286:0:1013:25	0/1:9,14:14:23:48,0,5:561:369:9	1/1:0,3:3:3:24,9,0:110:0:0	0/0:22,0:0:22:0,66,199:0:878:22	0/0:40,0:0:40:0,120,435:0:1605:40	1/1:0,27:27:27:351,81,0:1073:0:0	1/1:2,6:6:8:57,7,0:233:82:2	1/1:2,11:11:13:92,25,0:442:82:2	0/1:8,13:13:21:67,0,9:503:310:8	0/1:9,10:10:19:24,0,14:410:369:9	0/1:16,8:8:24:49,0,72:319:648:16	0/1:11,12:12:23:42,0,62:480:451:11	0/1:5,7:7:12:25,0,39:287:205:5	1/1:0,29:29:29:313,87,0:1153:0:0	0/1:17,34:34:51:271,0,9:1351:669:17	0/0:16,0:0:16:0,48,158:0:634:16	1/1:0,4:4:4:37,12,0:164:0:0	0/1:14,5:5:19:9,0,71:205:565:14	0/0:31,0:0:31:0,93,308:0:1222:31	0/0:4,0:0:4:0,12,52:0:160:4	0/0:20,0:0:20:0,60,443:0:796:20
29379513	393568	29379513_393568	G	A	54905.9	.	AB=0.481644;ABP=21.6644;AC=46;AF=0.183199;AN=222;AO=5508;CIGAR=1X;DP=128633;DPB=54657;DPRA=0.98391;EPP=217.731;EPPR=1513.75;GTI=69;LEN=1;MEANALT=1.0019;MQM=13.7907;MQMR=11.6628;NS=2112;NUMALT=1;ODDS=0.00351532;PAIRED=0.824256;PAIREDR=0.880061;PAO=0;PQA=0;PQR=0;PRO=0;PROBE=SNP|RAPIDGENOMICS_3404_24391;QA=217250;QR=1729281;RO=43322;RPL=2824;RPP=10.7374;RPPR=45.805;RPR=2684;RUN=1;SAF=2539;SAP=75.9052;SAR=2969;SRF=21095;SRP=67.2404;SRR=22227;TYPE=snp;technology.illumina=1	GT:AD:AO:DP:PL:QA:QR:RO	0/0:25,0:0:25:0,75,307:0:990:25	0/0:15,0:0:15:0,45,169:0:611:15	0/0:3,0:0:3:0,9,24:0:123:3	0/0:71,0:0:71:0,214,663:0:2856:71	0/0:8,0:0:8:0,24,83:0:315:8	0/1:20,12:12:32:47,0,113:481:820:20	0/0:8,0:0:8:0,24,248:0:316:8	./.:.:.:.:.:.:.:.	0/0:65,0:0:65:0,196,735:0:2601:65	0/0:56,0:0:56:0,169,577:0:2276:56	0/1:6,6:6:12:30,0,12:242:246:6	0/0:31,0:0:31:0,93,413:0:1231:31	0/1:13,24:24:37:221,0,55:922:533:13	0/0:23,0:0:23:0,69,210:0:925:23	0/0:28,0:0:28:0,84,251:0:1100:28	0/0:67,0:0:67:0,202,821:0:2613:67	0/1:4,6:6:10:98,0,65:229:133:4	0/1:46,24:24:70:49,0,202:940:1861:46	0/1:29,29:29:58:119,0,87:1171:1163:29	0/1:36,35:35:71:99,0,141:1431:1437:36	0/1:17,25:25:42:107,0,43:1004:688:17	0/0:75,0:0:75:0,226,706:0:2981:75	0/0:33,0:0:33:0,99,443:0:1290:33	1/1:0,63:63:63:682,190,0:2535:0:0	0/0:6,0:0:6:0,18,49:0:246:6	0/1:20,21:21:41:274,0,190:821:794:20	0/0:28,0:0:28:0,84,245:0:1122:28	0/0:85,0:0:85:0,256,797:0:3428:85	0/0:80,0:0:80:0,241,888:0:3213:80	0/0:57,0:0:57:0,172,538:0:2272:57	1/1:5,10:10:15:79,8,0:394:173:5	0/0:15,0:0:15:0,45,163:0:592:15	1/1:20,82:82:102:734,144,0:3323:803:20	0/0:21,0:0:21:0,63,166:0:861:21	0/0:38,0:0:38:0,114,342:0:1541:38	0/0:8,0:0:8:0,24,121:0:307:8	0/0:34,0:0:34:0,102,324:0:1363:34	0/0:45,0:0:45:0,135,526:0:1824:45	0/0:20,3:3:23:0,41,163:123:770:20	0/0:57,0:0:57:0,172,525:0:2251:57	0/1:5,4:4:9:29,0,23:155:205:5	0/0:73,0:0:73:0,220,682:0:2900:73	0/0:90,0:0:90:0,271,989:0:3551:90	0/0:3,0:0:3:0,9,23:0:119:3	0/0:55,0:0:55:0,166,518:0:2193:55	0/0:39,0:0:39:0,117,432:0:1586:39	0/1:42,21:21:63:41,0,281:853:1688:42	0/1:19,27:27:46:161,0,35:1071:766:19	0/0:23,0:0:23:0,69,381:0:910:23	0/1:16,28:28:44:132,0,66:1140:644:16	0/0:8,0:0:8:0,24,68:0:324:8	0/1:8,14:14:22:64,0,0:543:319:8	1/1:0,43:43:43:427,129,0:1675:0:0	0/0:35,0:0:35:0,105,501:0:1363:35	0/0:28,11:11:39:0,23,191:451:1112:28	0/0:41,0:0:41:0,123,386:0:1646:41	0/0:28,0:0:28:0,84,309:0:1099:28	0/1:13,17:17:30:68,0,48:689:525:13	0/1:10,10:10:20:80,0,18:410:393:10	0/0:14,0:0:14:0,42,142:0:545:14	0/0:28,0:0:28:0,84,245:0:1093:28	0/0:99,0:0:99:0,298,958:0:3915:99	0/1:60,25:25:85:1,0,439:1012:2400:60	0/0:17,0:0:17:0,51,194:0:693:17	0/0:27,7:7:34:0,46,177:283:1049:27	0/0:11,0:0:11:0,33,100:0:439:11	0/1:16,15:15:31:33,0,40:602:652:16	0/0:36,13:13:49:0,14,212:533:1404:36	0/0:15,0:0:15:0,45,253:0:599:15	0/0:15,0:0:15:0,45,310:0:598:15	0/0:41,1:1:42:0,117,423:22:1635:41	0/1:10,14:14:24:66,0,39:566:369:10	0/1:30,41:41:71:301,0,49:1665:1147:30	0/0:34,0:0:34:0,102,341:0:1377:34	0/0:5,0:0:5:0,15,56:0:205:5	0/0:30,0:0:30:0,90,276:0:1226:30	0/0:16,0:0:16:0,48,146:0:640:16	0/1:14,18:18:32:79,0,22:716:534:14	0/1:14,8:8:22:38,0,108:324:528:14	0/0:36,0:0:36:0,108,347:0:1414:36	0/0:63,0:0:63:0,190,666:0:2488:63	0/0:33,0:0:33:0,99,422:0:1309:33	0/0:29,12:12:41:0,21,187:479:1157:29	0/1:29,30:30:59:85,0,157:1172:1117:29	0/0:24,13:13:37:0,6,135:494:932:24	0/0:50,0:0:50:0,151,527:0:2015:50	0/0:4,0:0:4:0,12,59:0:151:4	0/0:84,40:40:124:0,16,465:1574:3400:84	0/0:14,0:0:14:0,42,263:0:561:14	0/0:78,0:0:78:0,235,699:0:3132:78	0/1:12,7:7:19:7,0,73:278:492:12	1/1:1,25:25:26:182,48,0:994:32:1	0/1:12,23:23:35:162,0,45:922:488:12	0/1:16,13:13:29:21,0,77:533:624:16	0/0:56,0:0:56:0,169,566:0:2204:56	0/1:19,20:20:39:118,0,64:820:767:19	1/1:0,49:49:49:451,148,0:1954:0:0	0/0:18,0:0:18:0,54,169:0:711:18	0/0:11,0:0:11:0,33,198:0:435:11	0/0:1,0:0:1:0,3,12:0:41:1	0/0:24,0:0:24:0,72,229:0:972:24	0/1:8,6:6:14:6,0,46:228:324:8	1/1:0,22:22:22:361,66,0:898:0:0	0/0:56,0:0:56:0,169,567:0:2215:56	0/1:17,9:9:26:44,0,92:365:657:17	0/0:56,0:0:56:0,169,569:0:2244:56	0/0:29,10:10:39:0,16,247:410:1119:29	0/0:17,0:0:17:0,51,143:0:689:17	1/1:2,5:5:7:33,2,0:196:78:2	0/0:43,0:0:43:0,129,409:0:1735:43	0/0:25,0:0:25:0,75,322:0:953:25	0/1:7,4:4:11:83,0,117:160:287:7
29379513	1358945	29379513_1358945	C	T	13305.7	.	AB=0.469155;ABP=24.0416;AC=9;AF=0.0362005;AN=224;AO=1412;CIGAR=1X;DP=179117;DPB=70986;DPRA=0.904065;EPP=102.228;EPPR=1629.29;GTI=41;LEN=1;MEANALT=1.02564;MQM=12.6452;MQMR=11.53;NS=2112;NUMALT=1;ODDS=0.0173434;PAIRED=0.852691;PAIREDR=0.885809;PAO=0;PQA=0;PQR=0;PRO=0;PROBE=Intergenic|RAPIDGENOMICS_3404_24392;QA=54931;QR=2722127;RO=68070;RPL=465;RPP=360.294;RPPR=27964.4;RPR=947;RUN=1;SAF=964;SAP=412.477;SAR=448;SRF=45031;SRP=15431.7;SRR=23039;TYPE=snp;technology.illumina=1	GT:AD:AO:DP:PL:QA:QR:RO	0/0:52,0:0:52:0,157,638:0:2115:52	0/0:14,0:0:14:0,42,190:0:570:14	0/0:10,0:0:10:0,30,86:0:410:10	0/0:69,0:0:69:0,208,726:0:2784:69	0/0:23,0:0:23:0,69,321:0:874:23	0/0:51,0:0:51:0,154,517:0:2034:51	0/0:13,0:0:13:0,39,225:0:507:13	0/0:14,0:0:14:0,42,199:0:570:14	0/0:34,0:0:34:0,102,466:0:1339:34	0/0:113,0:0:113:0,340,1262:0:4542:113	0/0:17,0:0:17:0,51,153:0:680:17	0/0:112,0:0:112:0,337,1149:0:4533:112	0/0:64,0:0:64:0,193,647:0:2567:64	0/0:33,0:0:33:0,99,358:0:1323:33	0/0:62,0:0:62:0,187,573:0:2464:62	0/0:82,0:0:82:0,247,820:0:3269:82	0/0:25,0:0:25:0,75,623:0:958:25	0/0:84,0:0:84:0,253,867:0:3385:84	0/0:56,0:0:56:0,169,601:0:2250:56	0/1:38,23:23:61:19,0,214:934:1537:38	0/0:89,0:0:89:0,268,892:0:3541:89	0/0:60,0:0:60:0,181,702:0:2444:60	0/0:28,0:0:28:0,84,326:0:1130:28	0/0:97,0:0:97:0,292,875:0:3835:97	0/0:34,0:0:34:0,102,442:0:1326:34	0/0:63,0:0:63:0,190,1552:0:2502:63	0/0:88,0:0:88:0,265,1005:0:3501:88	0/0:81,0:0:81:0,244,755:0:3244:81	0/0:107,0:0:107:0,322,1164:0:4343:107	0/0:80,0:0:80:0,241,783:0:3209:80	0/0:15,0:0:15:0,45,122:0:615:15	0/0:38,0:0:38:0,114,400:0:1538:38	0/0:98,0:0:98:0,295,969:0:3957:98	0/0:56,0:0:56:0,169,750:0:2239:56	0/0:30,0:0:30:0,90,483:0:1183:30	0/0:7,0:0:7:0,21,120:0:260:7	0/0:67,0:0:67:0,202,572:0:2713:67	0/0:55,0:0:55:0,166,699:0:2209:55	0/0:15,0:0:15:0,45,142:0:611:15	0/1:41,27:27:68:59,0,148:1096:1655:41	0/0:31,0:0:31:0,93,270:0:1229:31	0/0:70,0:0:74:0,211,655:0:2774:70	0/0:94,0:0:94:0,283,884:0:3755:94	1/1:3,21:21:24:139,41,0:851:123:3	0/0:83,0:0:83:0,250,773:0:3331:83	0/0:33,0:0:33:0,99,274:0:1319:33	0/0:79,0:0:79:0,238,787:0:3192:79	0/0:109,0:0:109:0,328,1101:0:4393:109	0/0:41,0:0:41:0,123,773:0:1589:41	0/0:82,0:0:82:0,247,860:0:3265:82	0/0:10,0:0:10:0,30,94:0:384:10	0/0:65,0:0:65:0,196,592:0:2600:65	0/0:64,0:0:64:0,193,673:0:2576:64	0/1:27,27:27:58:167,0,116:1054:1059:27	0/0:37,0:0:37:0,111,349:0:1487:37	0/0:80,0:0:80:0,241,748:0:3255:80	0/1:31,18:18:49:79,0,133:712:1250:31	0/0:8,0:0:8:0,24,104:0:328:8	0/0:20,0:0:20:0,60,223:0:803:20	0/0:26,0:0:26:0,78,238:0:1041:26	0/0:26,0:0:26:0,78,234:0:1032:26	0/0:137,0:0:137:0,412,1596:0:5470:137	0/0:89,0:0:89:0,268,807:0:3548:89	0/0:58,0:0:58:0,175,610:0:2283:58	0/0:16,0:0:16:0,48,175:0:652:16	0/0:20,0:0:20:0,60,264:0:812:20	0/0:21,0:0:21:0,63,218:0:833:21	0/0:47,0:0:50:0,141,487:0:1835:47	0/0:34,0:0:34:0,102,397:0:1362:34	0/0:15,0:0:15:0,45,399:0:574:15	0/0:33,0:0:33:0,99,282:0:1332:33	0/0:25,0:0:25:0,75,310:0:998:25	0/1:34,23:23:57:44,0,175:900:1375:34	0/0:72,0:0:72:0,217,617:0:2859:72	0/0:1,0:0:1:0,3,10:0:41:1	0/0:38,0:0:38:0,114,394:0:1537:38	0/0:40,0:0:40:0,120,559:0:1598:40	0/0:3,0:0:3:0,9,23:0:123:3	0/0:22,0:0:22:0,66,277:0:890:22	0/0:37,0:0:37:0,111,400:0:1478:37	0/0:135,0:0:135:0,406,1257:0:5476:135	0/0:40,0:0:40:0,120,411:0:1535:40	0/0:29,0:0:29:0,87,261:0:1172:29	0/1:9,20:20:29:87,0,51:813:369:9	0/0:32,0:0:32:0,96,295:0:1233:32	0/0:84,0:0:84:0,253,818:0:3364:84	0/0:31,0:0:31:0,93,461:0:1229:31	0/0:102,0:0:102:0,307,1042:0:4072:102	0/0:30,0:0:30:0,90,404:0:1200:30	0/0:78,0:0:78:0,235,819:0:3130:78	0/0:63,0:0:63:0,190,571:0:2548:63	0/0:64,0:0:64:0,193,681:0:2554:64	0/0:10,0:0:10:0,30,86:0:410:10	0/0:3,0:0:3:0,9,23:0:114:3	0/0:74,0:0:74:0,223,702:0:2976:74	0/0:14,0:0:14:0,42,185:0:574:14	0/0:53,0:0:53:0,160,490:0:2094:53	0/0:27,0:0:27:0,81,218:0:1095:27	0/0:20,0:0:20:0,60,179:0:816:20	0/0:11,0:0:11:0,33,112:0:443:11	0/0:21,0:0:21:0,63,211:0:852:21	0/0:36,0:0:36:0,108,301:0:1422:36	0/0:19,0:0:19:0,57,323:0:756:19	0/0:42,0:0:42:0,126,403:0:1688:42	0/0:27,0:0:27:0,81,242:0:1071:27	0/1:55,45:45:100:138,0,157:1791:2251:55	0/0:33,0:0:33:0,99,356:0:1328:33	0/0:16,0:0:16:0,48,328:0:634:16	0/0:37,0:0:37:0,111,309:0:1498:37	0/0:15,0:0:15:0,45,178:0:583:15	0/0:9,0:0:9:0,27,155:0:369:9	0/0:33,0:0:33:0,99,748:0:1271:33
29379513	1358947	29379513_1358947	T	G	79135.9	.	AB=0.465508;ABP=119.552;AC=60;AF=0.204208;AN=224;AO=8237;CIGAR=1X;DP=180372;DPB=71858;DPRA=0.926362;EPP=598.54;EPPR=1709.57;GTI=95;LEN=1;MEANALT=1.00162;MQM=13.085;MQMR=11.5317;NS=2112;NUMALT=1;ODDS=0.0463267;PAIRED=0.853587;PAIREDR=0.881423;PAO=0;PQA=0;PQR=0;PRO=0;PROBE=Intergenic|RAPIDGENOMICS_3404_24392;QA=323934;QR=2179746;RO=54707;RPL=2595;RPP=2450.55;RPPR=20281.9;RPR=5642;RUN=1;SAF=5440;SAP=1844.54;SAR=2797;SRF=35731;SRP=11146;SRR=18976;TYPE=snp;technology.illumina=1	GT:AD:AO:DP:PL:QA:QR:RO	0/0:56,0:0:56:0,169,667:0:2249:56	0/0:14,0:0:14:0,42,189:0:538:14	0/0:10,0:0:10:0,30,86:0:410:10	0/0:75,0:0:75:0,226,788:0:3011:75	0/0:22,0:0:22:0,66,281:0:835:22	0/1:24,27:27:51:148,0,55:1080:963:24	0/0:13,0:0:13:0,39,221:0:499:13	0/0:14,0:0:14:0,42,199:0:570:14	0/0:34,0:0:34:0,102,459:0:1368:34	0/0:109,0:0:109:0,328,1226:0:4326:109	0/1:8,9:9:17:32,0,20:348:328:8	0/0:114,0:0:114:0,343,1171:0:4589:114	0/1:38,26:26:64:70,0,178:1031:1493:38	0/0:34,0:0:34:0,102,364:0:1364:34	0/0:63,0:0:63:0,190,603:0:2500:63	0/0:82,0:0:82:0,247,820:0:3281:82	0/1:15,9:9:24:139,0,294:335:583:15	0/1:26,59:59:85:323,0,56:2348:1026:26	0/1:42,14:14:56:26,0,240:570:1672:42	1/1:4,55:55:59:515,144,0:2182:164:4	0/1:38,50:50:88:236,0,98:2021:1525:38	0/0:60,0:0:60:0,181,702:0:2440:60	0/0:29,0:0:29:0,87,331:0:1151:29	1/1:0,95:95:95:836,286,0:3721:0:0	0/0:33,0:0:33:0,99,438:0:1308:33	0/1:31,27:27:58:469,0,571:1065:1219:31	0/0:87,0:0:87:0,262,999:0:3496:87	0/0:80,0:0:80:0,241,750:0:3203:80	0/0:109,0:0:109:0,328,1191:0:4424:109	0/0:80,0:0:80:0,241,781:0:3184:80	0/1:8,9:9:17:48,0,8:365:328:8	0/0:42,0:0:42:0,126,469:0:1660:42	0/1:51,54:54:105:286,0,158:2158:2054:51	0/0:56,0:0:56:0,169,743:0:2208:56	0/0:33,0:0:33:0,99,510:0:1325:33	0/0:7,0:0:7:0,21,123:0:279:7	0/0:67,0:0:67:0,202,572:0:2727:67	0/0:55,0:0:55:0,166,699:0:2210:55	0/1:10,5:5:15:17,0,36:201:410:10	0/1:42,29:29:71:65,0,151:1170:1678:42	0/1:20,15:15:35:17,0,82:588:780:20	0/0:70,0:0:70:0,211,657:0:2781:70	0/0:98,0:0:98:0,295,963:0:3892:98	1/1:3,21:21:24:139,41,0:851:119:3	0/0:82,0:0:82:0,247,756:0:3302:82	0/0:32,0:0:32:0,96,267:0:1253:32	0/0:57,26:26:83:0,8,349:1062:2228:57	0/1:53,54:54:107:253,0,169:2185:2087:53	0/0:44,0:0:44:0,132,818:0:1748:44	0/1:27,49:49:76:333,0,31:1961:1077:27	0/0:10,0:0:10:0,30,94:0:398:10	0/1:35,37:37:72:141,0,82:1452:1418:35	1/1:0,63:63:63:669,190,0:2524:0:0	0/1:25,31:31:56:214,0,83:1205:991:25	1/1:13,23:23:36:140,8,0:925:515:13	0/0:82,0:0:82:0,247,770:0:3328:82	0/1:31,19:19:50:82,0,130:744:1236:31	0/1:3,5:5:8:40,0,17:205:123:3	0/1:11,9:9:20:35,0,69:361:439:11	0/0:30,0:0:30:0,90,311:0:1135:30	0/0:25,0:0:25:0,75,226:0:1009:25	0/0:140,0:0:140:0,421,1614:0:5532:140	0/0:57,30:30:87:0,20,286:1222:2237:57	0/0:58,0:0:58:0,175,616:0:2293:58	0/1:13,7:7:20:6,0,88:251:529:13	0/0:22,0:0:22:0,66,282:0:866:22	0/1:9,9:9:18:38,0,40:369:365:9	0/1:27,19:19:48:55,0,154:766:1034:27	0/0:35,0:0:35:0,105,419:0:1410:35	0/0:14,0:0:14:0,42,390:0:556:14	0/0:38,0:0:38:0,114,344:0:1448:38	0/0:18,7:7:25:0,11,188:287:716:18	1/1:0,57:57:57:567,172,0:2282:0:0	0/0:69,0:0:69:0,208,576:0:2748:69	1/1:0,1:1:1:10,3,0:41:0:0	0/1:21,19:19:40:91,0,79:775:857:21	0/0:41,0:0:41:0,123,574:0:1628:41	1/1:1,2:2:3:8,1,0:82:41:1	0/1:9,12:12:21:68,0,77:488:365:9	0/0:37,0:0:37:0,111,396:0:1482:37	0/0:136,0:0:136:0,409,1261:0:5496:136	0/0:44,0:0:44:0,132,463:0:1730:44	0/1:13,15:15:28:57,0,25:601:514:13	1/1:0,29:29:29:310,87,0:1173:0:0	0/1:17,16:16:33:56,0,49:627:662:17	0/0:84,0:0:84:0,253,804:0:3339:84	0/0:31,0:0:31:0,93,465:0:1222:31	0/1:53,48:48:101:210,0,202:1935:2165:53	0/0:28,0:0:28:0,84,355:0:1079:28	0/0:72,0:0:72:0,217,780:0:2870:72	0/1:35,30:30:65:82,0,107:1218:1403:35	0/1:34,28:28:62:72,0,214:1107:1364:34	0/1:4,7:7:11:28,0,1:287:141:4	1/1:1,2:2:3:10,2,0:82:32:1	0/0:67,0:0:67:0,202,635:0:2691:67	0/1:6,11:11:17:107,0,40:439:228:6	1/1:1,55:55:56:500,161,0:2189:32:1	0/0:28,0:0:28:0,84,225:0:1114:28	0/0:21,0:0:21:0,63,186:0:857:21	0/0:11,0:0:11:0,33,113:0:451:11	0/0:20,0:0:20:0,60,184:0:820:20	0/0:24,12:12:36:0,7,96:483:971:24	1/1:0,18:18:18:300,54,0:730:0:0	0/0:41,0:0:41:0,123,375:0:1655:41	1/1:2,24:24:26:211,64,0:958:82:2	0/1:54,46:46:100:146,0,149:1832:2183:54	0/0:29,4:4:33:0,64,286:156:1185:29	0/0:17,0:0:17:0,51,352:0:649:17	0/0:24,13:13:37:0,4,95:520:984:24	0/0:15,0:0:15:0,45,186:0:572:15	0/0:9,0:0:9:0,27,154:0:365:9	0/1:9,19:19:28:374,0,80:732:357:9
29379513	1359026	29379513_1359026	T	G	118434	.	AB=0.46202;ABP=191.213;AC=58;AF=0.20774;AN=224;AO=10641;CIGAR=1X;DP=235388;DPB=97308;DPRA=0.934975;EPP=706.723;EPPR=2871.05;GTI=80;LEN=1;MEANALT=1.02866;MQM=13.1466;MQMR=11.5177;NS=2112;NUMALT=1;ODDS=0.00665214;PAIRED=0.843906;PAIREDR=0.873558;PAO=0;PQA=0;PQR=0;PRO=0;PROBE=Intergenic|RAPIDGENOMICS_3404_24392;QA=415694;QR=2976648;RO=74311;RPL=5938;RPP=314.258;RPPR=821.673;RPR=4703;RUN=1;SAF=4758;SAP=261.282;SAR=5883;SRF=36574;SRP=42.5343;SRR=37737;TYPE=snp;technology.illumina=1	GT:AD:AO:DP:PL:QA:QR:RO	0/0:59,0:0:59:0,178,595:0:2340:59	0/0:27,0:0:27:0,81,332:0:1099:27	0/0:20,0:0:20:0,60,169:0:816:20	0/0:122,0:0:122:0,367,1264:0:4920:122	0/0:23,0:0:23:0,69,363:0:935:23	0/1:32,37:37:69:188,0,86:1496:1300:32	0/0:20,0:0:20:0,60,287:0:777:20	0/0:16,5:5:21:0,3,69:205:656:16	0/0:48,0:0:48:0,144,505:0:1908:48	0/0:110,0:0:110:0,331,1114:0:4387:110	0/1:6,10:10:16:42,0,16:403:246:6	0/0:147,0:0:147:0,443,1463:0:5909:147	0/1:47,53:53:100:258,0,158:2092:1911:47	0/0:42,0:0:42:0,126,434:0:1690:42	0/0:70,0:0:70:0,211,626:0:2830:70	0/0:99,0:0:99:0,298,933:0:3930:99	0/1:21,8:8:29:86,0,282:322:830:21	0/1:32,65:65:98:342,0,84:2591:1273:32	0/0:66,15:15:81:0,53,535:602:2624:66	1/1:4,71:71:75:653,192,0:2847:164:4	0/1:59,56:56:116:162,0,305:2184:2216:59	0/0:76,0:0:76:0,229,958:0:3063:76	0/0:25,0:0:25:0,75,229:0:980:25	1/1:0,130:130:130:1111,391,0:5185:0:0	0/0:36,0:0:36:0,108,521:0:1439:36	0/1:30,41:41:71:740,0,468:1588:1153:30	0/0:124,0:0:124:0,373,1426:0:4972:124	0/0:132,0:0:132:0,397,1207:0:5308:132	0/0:171,0:0:171:0,515,1781:0:6884:171	0/0:103,0:0:103:0,310,1090:0:4163:103	0/1:13,16:16:29:109,0,56:625:529:13	0/0:66,0:0:66:0,199,702:0:2681:66	0/1:105,71:71:176:255,0,452:2814:4158:105	0/0:41,0:0:41:0,123,465:0:1647:41	0/0:55,0:0:55:0,166,578:0:2239:55	0/0:5,0:0:5:0,15,97:0:205:5	0/0:78,0:0:78:0,235,719:0:3115:78	0/0:58,0:0:58:0,175,632:0:2326:58	0/0:14,4:4:18:0,19,85:163:570:14	0/1:73,53:53:127:140,0,278:2130:2947:73	0/1:22,25:25:47:95,0,73:966:877:22	0/0:108,0:0:108:0,325,1016:0:4320:108	0/0:117,0:0:117:0,352,1186:0:4702:117	1/1:4,25:25:29:217,25,0:995:164:4	0/0:127,0:0:127:0,382,1182:0:5138:127	0/0:27,0:0:27:0,81,279:0:1090:27	0/1:75,43:43:118:68,0,407:1708:2907:75	0/1:66,55:55:121:241,0,230:2215:2641:66	0/0:49,0:0:49:0,148,968:0:1929:49	1/1:32,81:81:113:539,46,0:3170:1291:32	0/0:10,0:0:10:0,30,90:0:388:10	0/1:46,52:52:98:157,0,130:2096:1877:46	1/1:0,101:101:101:1151,304,0:4026:0:0	0/1:27,50:50:77:345,0,58:1977:1082:27	0/1:39,31:31:70:117,0,144:1242:1538:39	0/0:132,0:0:132:0,397,1340:0:5327:132	0/1:27,15:15:42:69,0,103:583:1083:27	0/1:7,12:12:19:62,0,20:487:283:7	0/1:16,10:10:26:46,0,96:394:656:16	0/0:39,0:0:39:0,117,430:0:1569:39	0/0:65,0:0:65:0,196,677:0:2631:65	0/0:283,0:0:284:0,852,2903:0:11272:283	0/0:58,29:29:87:0,34,415:1156:2331:58	0/0:82,0:0:82:0,247,821:0:3267:82	0/1:21,12:12:33:18,0,91:468:845:21	0/0:40,0:0:40:0,120,517:0:1589:40	0/1:6,11:11:17:66,0,27:449:234:6	0/0:74,33:33:107:0,20,401:1325:2981:74	0/0:16,0:0:16:0,48,187:0:652:16	0/0:20,0:0:20:0,60,475:0:785:20	0/0:79,0:0:79:0,238,728:0:3197:79	0/0:28,11:11:39:0,25,225:443:1093:28	1/1:0,119:119:119:1174,358,0:4771:0:0	0/0:78,0:0:80:0,235,731:0:3151:78	1/1:0,1:1:1:10,3,0:40:0:0	0/0:31,16:16:47:0,14,227:631:1250:31	0/0:43,0:0:43:0,129,546:0:1750:43	0/1:8,10:10:18:80,0,26:403:320:8	0/1:14,11:11:25:69,0,61:413:537:14	0/0:62,0:0:62:0,187,617:0:2477:62	0/0:161,0:0:161:0,485,1498:0:6491:161	0/0:46,0:0:46:0,138,456:0:1860:46	0/1:21,27:27:48:162,0,61:1060:839:21	1/1:0,50:50:50:480,151,0:2012:0:0	0/1:30,14:14:44:77,0,294:558:1190:30	0/0:133,0:0:133:0,400,1239:0:5292:133	0/0:34,0:0:34:0,102,505:0:1346:34	0/1:85,77:77:162:208,0,505:3079:3423:85	0/0:40,0:0:40:0,120,510:0:1606:40	0/0:101,0:0:101:0,304,1038:0:4073:101	0/1:48,26:26:74:49,0,214:1053:1917:48	0/1:53,36:36:89:66,0,283:1439:2156:53	0/1:8,5:5:13:27,0,71:204:324:8	1/1:1,4:4:5:24,8,0:160:41:1	0/0:82,0:0:82:0,247,772:0:3298:82	0/1:15,13:13:28:112,0,80:508:598:15	1/1:1,73:73:74:738,215,0:2916:41:1	0/0:31,0:0:31:0,93,283:0:1249:31	0/0:39,0:0:39:0,117,428:0:1579:39	0/0:11,0:0:11:0,33,96:0:451:11	0/0:21,0:0:21:0,63,224:0:841:21	0/1:24,26:26:50:123,0,53:1043:968:24	1/1:0,30:30:30:458,90,0:1200:0:0	0/0:67,0:0:67:0,202,592:0:2716:67	1/1:12,39:39:51:229,60,0:1554:488:12	0/1:50,58:58:109:269,0,127:2291:2005:50	0/1:22,17:17:39:57,0,106:679:898:22	0/0:29,0:0:29:0,87,473:0:1171:29	0/0:24,8:8:32:0,9,115:306:949:24	0/0:19,0:0:19:0,57,227:0:756:19	0/0:8,0:0:8:0,24,147:0:324:8	0/1:15,26:26:41:533,0,186:1020:607:15
29379513	1359030	29379513_1359030	A	T	118157	.	AB=0.465025;ABP=162.197;AC=58;AF=0.206192;AN=224;AO=10718;CIGAR=1X;DP=234604;DPB=97093;DPRA=0.943155;EPP=824.798;EPPR=3128.22;GTI=62;LEN=1;MEANALT=1.01746;MQM=13.1499;MQMR=11.5173;NS=2112;NUMALT=1;ODDS=0.017245;PAIRED=0.844094;PAIREDR=0.874487;PAO=0;PQA=0;PQR=0;PRO=0;PROBE=Intergenic|RAPIDGENOMICS_3404_24392;QA=418255;QR=2963664;RO=74144;RPL=6017;RPP=353.885;RPPR=1876.46;RPR=4701;RUN=1;SAF=4639;SAP=423.123;SAR=6079;SRF=35968;SRP=145.793;SRR=38176;TYPE=snp;technology.illumina=1	GT:AD:AO:DP:PL:QA:QR:RO	0/0:62,0:0:62:0,187,595:0:2451:62	0/0:27,0:0:27:0,81,332:0:1079:27	0/0:20,0:0:20:0,60,169:0:801:20	0/0:128,0:0:128:0,385,1353:0:5061:128	0/0:23,0:0:23:0,69,347:0:907:23	0/1:31,35:35:66:182,0,65:1420:1263:31	0/0:19,0:0:19:0,57,257:0:737:19	0/0:22,0:0:22:0,66,217:0:882:22	0/0:48,0:0:48:0,144,513:0:1928:48	0/0:112,0:0:112:0,337,1147:0:4507:112	0/1:6,10:10:16:42,0,16:403:246:6	0/0:147,1:1:148:0,437,1463:41:5934:147	0/1:47,50:50:97:259,0,165:1978:1876:47	0/0:42,0:0:42:0,126,437:0:1680:42	0/0:71,0:0:71:0,214,612:0:2844:71	0/0:100,0:0:100:0,301,959:0:3999:100	0/1:21,11:11:32:167,0,273:422:857:21	0/1:26,65:65:91:364,0,65:2591:1040:26	0/0:64,15:15:79:0,47,529:602:2559:64	1/1:4,71:71:75:653,192,0:2847:160:4	0/1:63,59:59:122:168,0,309:2295:2458:63	0/0:76,0:0:76:0,229,963:0:3049:76	0/0:25,0:0:25:0,75,243:0:1003:25	1/1:0,130:130:130:1111,391,0:5185:0:0	0/0:36,0:0:36:0,108,529:0:1409:36	0/1:30,42:42:72:743,0,455:1625:1174:30	0/0:118,0:0:118:0,355,1380:0:4689:118	0/0:138,0:0:138:0,415,1257:0:5560:138	0/0:169,0:0:169:0,509,1741:0:6799:169	0/0:98,0:0:98:0,295,1007:0:3867:98	0/1:13,17:17:30:113,0,53:666:521:13	0/0:65,0:0:65:0,196,689:0:2628:65	0/1:108,74:74:182:261,0,478:2937:4323:108	0/0:41,0:0:41:0,123,459:0:1642:41	0/0:55,0:0:55:0,166,590:0:2197:55	0/0:5,0:0:5:0,15,97:0:205:5	0/0:74,0:0:74:0,223,684:0:2933:74	0/0:61,0:0:61:0,184,653:0:2397:61	0/0:13,4:4:17:0,16,73:163:529:13	0/1:74,54:54:128:143,0,282:2164:2978:74	0/1:21,23:23:45:88,0,71:909:834:21	0/0:110,0:0:110:0,331,1024:0:4363:110	0/0:119,0:0:119:0,358,1204:0:4788:119	1/1:4,25:25:29:218,26,0:995:156:4	0/0:126,0:0:126:0,379,1175:0:4997:126	0/0:28,0:0:28:0,84,280:0:1109:28	0/1:74,43:43:117:75,0,403:1708:2949:74	0/1:65,55:55:120:244,0,218:2215:2568:65	0/0:49,0:0:49:0,148,926:0:1912:49	1/1:33,70:70:103:471,7,0:2772:1341:33	0/0:10,0:0:10:0,30,90:0:402:10	0/1:45,48:48:93:140,0,137:1958:1813:45	1/1:0,98:98:98:1126,295,0:3911:0:0	0/1:27,50:50:77:345,0,69:1977:1042:27	0/1:38,31:31:69:120,0,142:1242:1537:38	0/0:138,0:0:138:0,415,1391:0:5459:138	0/1:27,15:15:42:69,0,103:583:1107:27	0/1:7,13:13:20:67,0,17:525:278:7	0/1:18,10:10:28:40,0,106:394:734:18	0/0:40,0:0:40:0,120,441:0:1608:40	0/0:64,0:0:64:0,193,667:0:2591:64	0/0:287,0:0:287:0,864,2975:0:11371:287	0/0:58,29:29:87:0,34,415:1156:2330:58	0/0:80,0:0:81:0,241,805:0:3184:80	0/1:21,12:12:33:18,0,91:468:844:21	0/0:41,0:0:41:0,123,532:0:1622:41	0/1:6,12:12:18:74,0,25:486:228:6	0/0:72,32:32:104:0,22,390:1284:2892:72	0/0:16,0:0:16:0,48,187:0:656:16	0/0:20,0:0:20:0,60,496:0:816:20	0/0:83,0:0:83:0,250,760:0:3378:83	0/0:29,11:11:40:0,28,234:443:1137:29	1/1:0,125:125:125:1235,376,0:5008:0:0	0/0:87,0:0:87:0,262,822:0:3401:87	1/1:0,1:1:1:10,3,0:40:0:0	0/0:31,18:18:49:0,2,207:713:1232:31	0/0:46,0:0:46:0,138,573:0:1843:46	0/1:8,10:10:18:80,0,26:403:319:8	0/1:13,11:11:24:72,0,55:413:510:13	0/0:65,0:0:65:0,196,670:0:2622:65	0/0:161,0:0:161:0,485,1477:0:6460:161	0/0:45,0:0:45:0,135,447:0:1799:45	0/1:20,27:27:47:165,0,56:1060:798:20	1/1:0,50:50:50:480,151,0:2012:0:0	0/1:29,14:14:43:80,0,290:558:1163:29	0/0:141,0:0:141:0,424,1316:0:5604:141	0/0:35,0:0:35:0,105,521:0:1404:35	0/1:80,74:74:154:208,0,488:2983:3203:80	0/0:38,0:0:38:0,114,487:0:1480:38	0/0:100,0:0:100:0,301,1018:0:3961:100	0/1:50,25:25:75:22,0,232:1012:1966:50	0/1:61,35:35:96:36,0,327:1398:2468:61	0/1:8,5:5:13:27,0,69:204:315:8	1/1:1,4:4:5:24,8,0:160:37:1	0/0:86,0:0:86:0,259,847:0:3459:86	0/1:15,11:11:26:92,0,87:445:595:15	1/1:1,76:76:77:768,224,0:3020:41:1	0/0:31,0:0:31:0,93,285:0:1242:31	0/0:39,0:0:39:0,117,428:0:1570:39	0/0:11,0:0:11:0,33,96:0:451:11	0/0:17,0:0:17:0,51,196:0:697:17	0/1:24,34:34:58:181,0,28:1353:976:24	1/1:0,31:31:31:466,93,0:1237:0:0	0/0:67,0:0:67:0,202,592:0:2710:67	1/1:12,39:39:51:229,60,0:1554:478:12	0/1:54,62:62:116:303,0,131:2448:2139:54	0/1:22,17:17:39:57,0,106:679:898:22	0/0:29,0:0:29:0,87,471:0:1150:29	0/0:24,7:7:31:0,13,122:265:949:24	0/0:19,0:0:19:0,57,205:0:734:19	0/0:4,0:0:4:0,12,49:0:160:4	0/1:15,27:27:42:567,0,182:1061:602:15
29379513	1359068	29379513_1359068	T	C	15558.2	.	AB=0.470388;ABP=25.3873;AC=8;AF=0.0362229;AN=224;AO=1633;CIGAR=1X;DP=209350;DPB=83909;DPRA=0.924536;EPP=66.7862;EPPR=4762.24;GTI=54;LEN=1;MEANALT=1.0068;MQM=12.7183;MQMR=11.5085;NS=2112;NUMALT=1;ODDS=0.141738;PAIRED=0.854256;PAIREDR=0.887694;PAO=0;PQA=0;PQR=0;PRO=0;PROBE=Intergenic|RAPIDGENOMICS_3404_24392;QA=64445;QR=3245770;RO=80806;RPL=1020;RPP=223.281;RPPR=18977;RPR=613;RUN=1;SAF=489;SAP=573.504;SAR=1144;SRF=32316;SRP=7032.85;SRR=48490;TYPE=snp;technology.illumina=1	GT:AD:AO:DP:PL:QA:QR:RO	0/0:54,0:0:54:0,163,483:0:2197:54	0/0:26,0:0:26:0,78,310:0:1027:26	0/0:15,0:0:15:0,45,129:0:606:15	0/0:129,0:0:129:0,388,1465:0:5199:129	0/0:19,0:0:19:0,57,317:0:758:19	0/0:72,0:0:72:0,217,722:0:2912:72	0/0:17,0:0:17:0,51,220:0:684:17	0/0:17,0:0:17:0,51,158:0:689:17	0/0:51,0:0:51:0,154,485:0:2041:51	0/0:90,0:0:90:0,271,1015:0:3634:90	0/0:15,0:0:15:0,45,132:0:615:15	0/0:126,0:0:126:0,379,1294:0:5080:126	0/0:65,0:0:65:0,196,749:0:2612:65	0/0:32,0:0:32:0,96,254:0:1272:32	0/0:68,0:0:68:0,205,585:0:2711:68	0/0:89,0:0:89:0,268,869:0:3596:89	0/0:27,0:0:27:0,81,501:0:1049:27	0/0:65,0:0:65:0,196,659:0:2631:65	0/0:66,0:0:66:0,199,768:0:2633:66	0/1:36,29:29:65:67,0,135:1155:1463:36	0/0:105,0:0:105:0,316,1087:0:4192:105	0/0:75,0:0:75:0,226,962:0:2986:75	0/0:27,0:0:27:0,81,233:0:1068:27	0/0:105,0:0:105:0,316,900:0:4225:105	0/0:26,0:0:26:0,78,315:0:1049:26	0/0:71,0:0:71:0,214,1541:0:2814:71	0/0:102,0:0:102:0,307,1108:0:4112:102	0/0:120,0:0:120:0,361,1086:0:4863:120	0/0:161,0:0:161:0,485,1672:0:6473:161	0/0:81,0:0:81:0,244,853:0:3211:81	0/0:23,0:0:23:0,69,289:0:931:23	0/0:52,0:0:52:0,157,529:0:2095:52	0/0:153,0:0:153:0,461,1553:0:6191:153	0/0:32,0:0:32:0,96,298:0:1270:32	0/0:46,0:0:46:0,138,397:0:1814:46	0/0:3,0:0:3:0,9,68:0:123:3	0/0:64,0:0:64:0,193,583:0:2591:64	0/0:51,0:0:51:0,154,529:0:2045:51	0/0:11,0:0:11:0,33,92:0:443:11	0/1:66,51:51:117:138,0,245:2065:2693:66	0/0:46,0:0:46:0,138,432:0:1852:46	0/0:119,0:0:119:0,358,1155:0:4806:119	0/0:98,0:0:98:0,295,966:0:3957:98	1/1:4,22:22:26:197,16,0:842:160:4	0/0:115,0:0:115:0,346,1098:0:4676:115	0/0:13,0:0:13:0,39,153:0:510:13	0/0:107,0:0:107:0,322,1043:0:4348:107	0/0:95,0:0:95:0,286,968:0:3817:95	0/0:55,0:0:55:0,166,1047:0:2161:55	0/0:84,0:0:84:0,253,926:0:3340:84	0/0:10,0:0:10:0,30,90:0:410:10	0/0:75,0:0:75:0,226,742:0:3043:75	0/0:92,0:0:92:0,277,1046:0:3715:92	0/1:25,42:42:67:285,0,64:1620:1013:25	0/0:63,0:0:63:0,190,590:0:2544:63	0/0:134,0:0:134:0,403,1380:0:5411:134	0/1:26,13:13:39:24,0,101:504:1030:26	0/0:17,0:0:17:0,51,177:0:679:17	0/0:25,0:0:25:0,75,287:0:1012:25	0/0:32,0:0:32:0,96,367:0:1266:32	0/0:66,0:0:66:0,199,694:0:2689:66	0/0:266,0:0:266:0,801,2615:0:10613:266	0/0:67,0:0:67:0,202,696:0:2697:67	0/0:70,0:0:70:0,211,680:0:2839:70	0/0:32,0:0:32:0,96,300:0:1299:32	0/0:38,0:0:38:0,114,427:0:1515:38	0/0:17,0:0:17:0,51,153:0:684:17	0/0:102,0:0:102:0,307,961:0:4121:102	0/0:15,0:0:15:0,45,177:0:571:15	0/0:19,0:0:19:0,57,493:0:760:19	0/0:72,0:0:72:0,217,685:0:2944:72	0/0:33,0:0:33:0,99,313:0:1318:33	0/1:56,54:54:110:185,0,185:2175:2283:56	0/0:71,0:0:71:0,214,702:0:2847:71	0/0:1,0:0:1:0,3,9:0:37:1	0/0:38,0:0:38:0,114,376:0:1520:38	0/0:53,0:0:53:0,160,643:0:2098:53	0/0:19,0:0:19:0,57,219:0:761:19	0/0:28,0:0:28:0,84,408:0:1136:28	0/0:62,0:0:62:0,187,596:0:2496:62	0/0:124,0:0:124:0,373,1132:0:5003:124	0/0:48,0:0:48:0,144,508:0:1924:48	0/0:47,0:0:47:0,141,525:0:1888:47	0/0:35,14:14:49:0,1,189:560:1412:35	0/0:50,0:0:50:0,151,711:0:2020:50	0/0:134,0:0:134:0,403,1303:0:5331:134	0/0:24,0:0:24:0,72,369:0:954:24	0/0:128,0:0:128:0,385,1380:0:5205:128	0/0:27,2:2:29:0,21,321:70:1065:27	0/0:85,0:0:85:0,256,840:0:3452:85	0/0:58,0:0:58:0,175,546:0:2325:58	0/0:90,0:0:90:0,271,856:0:3617:90	0/0:15,0:0:15:0,45,210:0:615:15	0/0:3,0:0:3:0,9,23:0:123:3	0/0:69,0:0:69:0,208,691:0:2763:69	0/0:22,0:0:22:0,66,280:0:889:22	0/0:60,0:0:60:0,181,655:0:2420:60	0/0:29,0:0:29:0,87,295:0:1118:29	0/0:37,0:0:37:0,111,393:0:1501:37	0/0:9,0:0:9:0,27,75:0:369:9	0/0:6,0:0:6:0,18,57:0:232:6	0/0:41,0:0:41:0,123,442:0:1636:41	0/0:32,0:0:32:0,96,427:0:1300:32	0/0:59,0:0:59:0,178,557:0:2397:59	0/0:46,0:0:46:0,138,374:0:1836:46	0/1:47,62:62:109:292,0,106:2484:1890:47	0/0:43,0:0:43:0,129,459:0:1750:43	0/0:30,0:0:30:0,90,449:0:1214:30	0/0:28,0:0:28:0,84,264:0:1117:28	0/0:15,0:0:15:0,45,128:0:611:15	0/0:9,0:0:9:0,27,106:0:365:9	0/0:47,0:0:47:0,141,1137:0:1837:47
29379513	1612374	29379513_1612374	C	T	200094	.	AB=0.458586;ABP=317.041;AC=45;AF=0.244892;AN=224;AO=13663;CIGAR=1X;DP=268984;DPB=118741;DPRA=0.936512;EPP=621.685;EPPR=2224.59;GTI=84;LEN=1;MEANALT=1.01075;MQM=14.1615;MQMR=12.5277;NS=2112;NUMALT=1;ODDS=0.0101857;PAIRED=0.834151;PAIREDR=0.868945;PAO=0;PQA=0;PQR=0;PRO=0;PROBE=SNP|RAPIDGENOMICS_3404_24403||SNP|RAPIDGENOMICS_3404_24404||SNP|RAPIDGENOMICS_3404_24405;QA=532640;QR=3734015;RO=93625;RPL=5977;RPP=467.197;RPPR=1395.7;RPR=7686;RUN=1;SAF=8354;SAP=1476.62;SAR=5309;SRF=51671;SRP=2192.92;SRR=41954;TYPE=snp;technology.illumina=1	GT:AD:AO:DP:PL:QA:QR:RO	0/0:137,0:0:138:0,412,1556:0:5478:137	0/0:25,4:4:29:0,56,236:156:980:25	0/1:12,8:8:20:12,0,43:328:484:12	0/1:35,61:61:96:421,0,115:2452:1409:35	0/1:25,11:11:36:105,0,210:426:989:25	0/0:130,0:0:131:0,391,1333:0:5174:130	0/1:17,5:5:22:34,0,297:183:667:17	0/0:16,4:4:20:0,20,110:164:648:16	0/0:71,0:0:71:0,214,852:0:2790:71	0/1:71,44:44:115:220,0,406:1720:2767:71	0/1:8,17:17:25:147,0,4:675:328:8	0/0:129,0:0:129:0,388,1341:0:5147:129	0/0:91,0:0:91:0,274,1073:0:3629:91	0/1:24,17:17:41:51,0,175:651:966:24	0/0:69,0:0:69:0,208,706:0:2758:69	0/0:159,0:0:159:0,479,1680:0:6353:159	0/0:40,0:0:40:0,120,955:0:1543:40	0/0:219,0:0:219:0,659,2305:0:8748:219	0/0:78,16:16:94:0,127,615:633:3136:78	0/0:89,0:0:89:0,268,1008:0:3568:89	0/0:93,1:1:95:0,273,1049:41:3732:93	1/1:0,97:97:97:1196,292,0:3872:0:0	0/0:37,0:0:37:0,111,497:0:1423:37	0/0:163,1:1:164:0,481,1840:22:6478:163	0/0:40,0:0:40:0,120,480:0:1573:40	0/0:80,0:0:80:0,241,1779:0:3206:80	0/0:117,0:0:117:0,352,1333:0:4694:117	0/1:73,58:58:131:244,0,469:2303:2955:73	0/0:116,0:0:117:0,349,1381:0:4635:116	0/0:101,0:0:101:0,304,1073:0:4048:101	0/0:43,0:0:43:0,129,458:0:1720:43	0/1:16,14:14:30:34,0,55:566:656:16	0/0:213,0:0:213:0,641,2320:0:8469:213	0/0:52,0:0:52:0,157,684:0:2067:52	0/0:98,0:0:98:0,295,1225:0:3922:98	0/1:33,13:13:46:229,0,445:497:1321:33	0/1:22,34:34:56:177,0,101:1357:893:22	1/1:0,64:64:64:793,193,0:2514:0:0	0/0:79,0:0:79:0,238,763:0:3129:79	0/1:42,48:48:90:261,0,136:1875:1698:42	0/0:85,0:0:85:0,256,864:0:3394:85	0/1:40,30:30:70:160,0,238:1196:1564:40	0/0:198,0:0:198:0,596,2228:0:7886:198	0/0:18,3:3:21:0,24,173:119:730:18	1/1:2,78:78:80:795,226,0:3014:44:2	0/0:55,0:0:55:0,166,613:0:2147:55	0/0:121,0:0:121:0,364,1325:0:4883:121	0/0:155,0:0:155:0,467,1751:0:6153:155	0/0:61,0:0:61:0,184,1404:0:2399:61	0/0:96,0:0:96:0,289,1194:0:3857:96	0/0:13,0:0:13:0,39,103:0:505:13	0/1:48,34:34:82:148,0,249:1327:1848:48	0/0:163,0:0:163:0,491,1769:0:6517:163	0/1:31,26:26:57:248,0,397:978:1227:31	0/0:122,0:0:122:0,367,1330:0:4846:122	0/0:103,0:0:103:0,310,1032:0:4125:103	0/0:72,0:0:72:0,217,775:0:2897:72	0/0:63,0:0:63:0,190,643:0:2558:63	0/0:33,0:0:33:0,99,417:0:1318:33	0/0:50,0:0:50:0,151,632:0:1947:50	0/1:35,28:28:63:155,0,229:1110:1391:35	0/1:169,103:103:272:339,0,1036:4106:6745:169	0/1:57,42:42:99:199,0,342:1651:2258:57	1/1:0,97:97:97:1015,292,0:3815:0:0	0/1:19,9:9:28:20,0,106:361:725:19	0/0:72,0:0:72:0,217,803:0:2940:72	0/0:81,0:0:81:0,244,894:0:3219:81	0/0:100,0:0:100:0,301,1182:0:3881:100	1/1:0,4:4:4:63,12,0:156:0:0	0/0:17,0:0:17:0,51,294:0:665:17	0/0:94,0:0:94:0,283,970:0:3772:94	0/0:46,0:0:46:0,138,485:0:1839:46	0/0:149,2:2:151:0,419,1565:77:6025:149	0/1:51,66:66:117:395,0,150:2613:2030:51	0/0:13,0:0:13:0,39,143:0:516:13	0/1:32,18:18:50:29,0,158:681:1238:32	0/0:51,0:0:51:0,154,689:0:2061:51	0/1:11,11:11:22:42,0,79:420:424:11	0/0:34,0:0:34:0,102,481:0:1331:34	0/0:65,0:0:65:0,196,655:0:2653:65	1/1:0,122:122:122:1375,367,0:4770:0:0	0/1:28,23:23:51:82,0,138:902:1130:28	0/0:47,0:0:47:0,141,655:0:1868:47	0/0:96,0:0:96:0,289,1008:0:3815:96	0/0:69,0:0:69:0,208,804:0:2713:69	0/0:147,0:0:148:0,443,1422:0:5888:147	0/1:20,8:8:28:15,0,138:316:797:20	0/0:151,0:0:151:0,455,1641:0:6065:151	0/1:15,20:20:35:338,0,146:790:607:15	1/1:0,69:69:70:1010,208,0:2721:0:0	0/0:67,0:0:67:0,202,640:0:2667:67	0/0:61,0:0:61:0,184,568:0:2454:61	0/0:115,0:0:115:0,346,1213:0:4568:115	0/0:20,0:0:20:0,60,247:0:780:20	0/0:97,0:0:97:0,292,1219:0:3907:97	0/0:62,0:0:62:0,187,644:0:2407:62	0/0:83,0:0:83:0,250,892:0:3330:83	0/0:33,0:0:33:0,99,439:0:1304:33	0/0:35,13:13:48:0,20,185:533:1413:35	0/0:67,0:0:67:0,202,651:0:2613:67	0/0:17,1:1:18:0,22,181:41:663:17	0/1:15,10:10:25:28,0,88:398:579:15	0/0:45,0:0:45:0,135,474:0:1787:45	0/0:79,0:0:79:0,238,844:0:3159:79	0/0:69,0:0:69:0,208,692:0:2808:69	0/0:226,0:0:230:0,680,2636:0:8912:226	0/1:36,24:24:60:101,0,144:950:1450:36	0/0:22,0:0:22:0,66,253:0:842:22	0/1:19,12:12:31:10,0,103:448:716:19	1/1:0,64:64:64:707,193,0:2523:0:0	0/0:19,0:0:19:0,57,281:0:758:19	0/1:24,21:21:45:450,0,390:821:935:24
29379513	1612600	29379513_1612600	A	G	106333	.	AB=0.489736;ABP=13.2187;AC=60;AF=0.220124;AN=222;AO=8637;CIGAR=1X;DP=174840;DPB=71014;DPRA=0.968253;EPP=11.9911;EPPR=43.0641;GTI=37;LEN=1;MEANALT=1.00319;MQM=14.5592;MQMR=11.8849;NS=2112;NUMALT=1;ODDS=0.00332177;PAIRED=0.803636;PAIREDR=0.873889;PAO=0;PQA=0;PQR=0;PRO=0;PROBE=SNP|RAPIDGENOMICS_3404_24403||SNP|RAPIDGENOMICS_3404_24404||SNP|RAPIDGENOMICS_3404_24405;QA=343001;QR=2128893;RO=53350;RPL=4690;RPP=141.804;RPPR=850.845;RPR=3947;RUN=1;SAF=2618;SAP=2911.08;SAR=6019;SRF=19848;SRP=7591.23;SRR=33502;TYPE=snp;technology.illumina=1	GT:AD:AO:DP:PL:QA:QR:RO	0/0:28,0:0:28:0,84,284:0:1113:28	0/0:11,0:0:11:0,33,113:0:431:11	0/0:16,0:0:16:0,48,158:0:648:16	0/0:86,0:0:86:0,259,867:0:3466:86	0/0:34,0:0:34:0,102,448:0:1359:34	0/1:41,28:28:69:89,0,171:1140:1660:41	0/0:20,0:0:20:0,60,403:0:803:20	0/0:9,0:0:9:0,27,76:0:369:9	0/0:47,0:0:47:0,141,499:0:1841:47	0/0:79,0:0:79:0,238,877:0:3167:79	1/1:0,9:9:9:85,27,0:365:0:0	0/0:99,1:1:100:0,269,1140:41:3999:99	0/1:20,20:20:40:53,0,73:820:794:20	0/0:30,0:0:30:0,90,349:0:1217:30	0/0:41,0:0:41:0,123,433:0:1656:41	0/0:91,0:0:91:0,274,877:0:3616:91	0/1:9,12:12:21:257,0,175:492:352:9	0/1:71,41:41:112:96,0,346:1655:2872:71	0/1:24,24:24:48:82,0,144:926:968:24	1/1:0,32:32:32:265,96,0:1299:0:0	0/1:20,31:31:51:184,0,76:1271:791:20	0/0:85,0:0:85:0,256,891:0:3442:85	0/0:30,0:0:30:0,90,303:0:1217:30	1/1:0,74:74:74:688,223,0:2997:0:0	0/0:14,0:0:14:0,42,162:0:574:14	0/1:35,21:21:56:325,0,456:849:1319:35	0/0:88,0:0:88:0,265,827:0:3532:88	0/0:93,0:0:93:0,280,1006:0:3701:93	0/0:88,0:0:88:0,265,947:0:3528:88	0/0:62,0:0:62:0,187,747:0:2481:62	0/1:18,5:5:23:14,0,106:205:730:18	0/0:25,0:0:25:0,75,288:0:1021:25	0/1:58,65:65:123:223,0,150:2627:2349:58	0/0:18,0:0:18:0,54,266:0:678:18	0/0:59,0:0:59:0,178,642:0:2356:59	0/0:7,0:0:7:0,21,98:0:283:7	0/0:38,0:0:38:0,114,389:0:1524:38	0/0:38,0:0:38:0,114,329:0:1533:38	0/1:11,26:26:37:168,0,29:1043:431:11	0/1:28,14:14:42:54,0,127:570:1131:28	0/1:29,25:25:54:85,0,123:1012:1162:29	0/0:53,0:0:53:0,160,575:0:2141:53	0/0:138,0:0:138:0,415,1297:0:5499:138	0/1:13,13:13:26:67,0,28:525:533:13	0/0:48,0:0:48:0,144,534:0:1902:48	0/0:34,0:0:34:0,102,340:0:1390:34	0/1:47,36:36:83:89,0,333:1443:1896:47	0/1:57,46:46:103:201,0,260:1834:2302:57	0/0:64,0:0:65:0,193,1469:0:2569:64	1/1:25,52:52:77:360,25,0:2063:1012:25	0/0:8,0:0:8:0,24,66:0:324:8	0/1:16,39:39:55:207,0,18:1564:652:16	1/1:0,92:92:92:891,277,0:3718:0:0	0/1:29,27:27:56:386,0,363:1047:1133:29	0/0:61,20:20:81:0,40,378:812:2428:61	0/0:111,0:0:111:0,334,1092:0:4424:111	0/1:39,34:34:73:184,0,240:1372:1558:39	0/1:15,22:22:37:120,0,33:898:603:15	0/1:12,9:9:21:40,0,78:369:474:12	0/0:26,0:0:26:0,78,250:0:1042:26	0/0:41,0:0:41:0,123,412:0:1669:41	0/0:153,0:0:153:0,461,1560:0:6099:153	0/1:61,40:40:101:264,0,322:1619:2463:61	0/0:38,0:0:38:0,114,455:0:1554:38	0/0:11,4:4:15:0,10,96:164:442:11	0/0:47,0:0:47:0,141,505:0:1849:47	1/1:7,20:20:27:240,22,0:770:287:7	0/1:27,19:19:46:24,0,157:771:1074:27	0/0:2,0:0:2:0,6,40:0:82:2	0/0:21,1:1:22:0,29,424:37:808:21	0/0:92,0:0:92:0,277,930:0:3716:92	0/1:37,30:30:67:112,0,136:1169:1448:37	1/1:0,93:93:93:1008,280,0:3737:0:0	0/0:59,0:0:59:0,178,641:0:2363:59	1/1:0,3:3:3:47,9,0:123:0:0	0/0:34,0:0:34:0,102,329:0:1331:34	0/0:23,0:0:23:0,69,258:0:894:23	1/1:4,13:13:17:168,16,0:529:164:4	0/1:11,11:11:22:63,0,101:447:447:11	0/0:78,0:0:78:0,235,761:0:3112:78	0/0:56,0:0:56:0,169,624:0:2244:56	0/0:40,0:0:40:0,120,448:0:1573:40	0/1:13,21:21:34:98,0,25:821:520:13	1/1:0,27:27:27:348,81,0:1063:0:0	0/1:13,9:9:22:10,0,82:351:496:13	0/0:92,0:0:92:0,277,996:0:3557:92	0/0:24,0:0:24:0,72,299:0:963:24	0/0:97,36:36:133:0,59,613:1409:3933:97	0/0:27,0:0:27:0,81,413:0:1087:27	0/0:44,0:0:44:0,132,393:0:1775:44	0/1:26,12:12:38:36,0,184:480:1020:26	0/1:15,16:16:31:63,0,44:636:611:15	0/1:19,9:9:28:52,0,111:356:770:19	./.:.:.:.:.:.:.:.	0/0:42,0:0:42:0,126,448:0:1680:42	0/1:18,23:23:41:84,0,123:922:712:18	1/1:1,92:92:93:1021,272,0:3712:41:1	0/0:11,0:0:11:0,33,125:0:447:11	0/0:18,0:0:18:0,54,135:0:721:18	0/0:27,0:0:27:0,81,260:0:1080:27	0/0:8,0:0:8:0,24,113:0:315:8	1/1:6,15:15:21:117,6,0:611:242:6	1/1:0,30:30:30:333,90,0:1210:0:0	0/0:44,0:0:44:0,132,389:0:1772:44	0/0:35,13:13:48:0,22,320:525:1414:35	0/1:41,20:20:61:20,0,207:808:1613:41	0/1:25,28:28:53:117,0,84:1102:1005:25	0/0:17,0:0:17:0,51,165:0:677:17	0/1:15,8:8:23:6,0,67:328:598:15	0/0:51,0:0:51:0,154,524:0:2062:51	0/0:14,0:0:14:0,42,163:0:565:14	0/1:9,16:16:25:251,0,153:590:339:9
29379513	1653078	29379513_1653078	T	A	76580.1	.	AB=0.474566;ABP=51.2799;AC=52;AF=0.208178;AN=220;AO=6656;CIGAR=1X;DP=146482;DPB=59384;DPRA=0.929282;EPP=89.2024;EPPR=1728.12;GTI=117;LEN=1;MEANALT=1.03252;MQM=14.3887;MQMR=11.5979;NS=2112;NUMALT=1;ODDS=0.0113844;PAIRED=0.825421;PAIREDR=0.888334;PAO=0;PQA=0;PQR=0;PRO=0;PROBE=Intergenic|RAPIDGENOMICS_3404_24406;QA=260892;QR=1812627;RO=45663;RPL=4511;RPP=1829.3;RPPR=18565.3;RPR=2145;RUN=1;SAF=2088;SAP=2009.53;SAR=4568;SRF=15896;SRP=9152.68;SRR=29767;TYPE=snp;technology.illumina=1	GT:AD:AO:DP:PL:QA:QR:RO	0/0:51,0:0:51:0,154,486:0:2051:51	0/0:31,0:0:31:0,93,372:0:1241:31	0/0:4,0:0:4:0,12,53:0:145:4	0/0:90,0:0:90:0,271,870:0:3614:90	0/0:9,0:0:9:0,27,129:0:333:9	0/1:43,22:22:65:7,0,156:890:1720:43	0/0:19,0:0:19:0,57,365:0:706:19	0/0:10,0:0:10:0,30,81:0:410:10	0/0:43,0:0:43:0,129,449:0:1708:43	0/0:62,0:0:62:0,187,619:0:2485:62	0/0:6,1:1:7:0,10,35:37:246:6	0/0:35,0:0:35:0,105,370:0:1391:35	0/1:18,12:12:30:46,0,94:473:706:18	0/0:43,0:0:43:0,129,404:0:1747:43	0/0:41,0:0:41:0,123,477:0:1646:41	0/0:56,0:0:57:0,169,541:0:2143:56	0/1:6,15:15:21:199,0,62:578:242:6	0/1:44,23:23:67:61,0,186:903:1699:44	0/1:35,23:23:58:50,0,248:894:1396:35	1/1:0,49:49:49:499,148,0:1948:0:0	1/1:16,43:43:59:273,9,0:1705:648:16	0/0:48,0:0:48:0,144,413:0:1893:48	0/0:22,0:0:22:0,66,246:0:881:22	1/1:0,126:126:126:1631,379,0:5079:0:0	0/0:13,0:0:13:0,39,121:0:520:13	0/1:22,28:28:50:420,0,219:1096:833:22	0/0:60,0:0:60:0,181,527:0:2359:60	0/0:56,0:0:56:0,169,507:0:2239:56	0/0:108,0:0:108:0,325,1056:0:4343:108	0/0:38,0:0:38:0,114,338:0:1504:38	0/0:21,5:5:26:0,11,133:205:844:21	0/0:33,0:0:33:0,99,303:0:1307:33	0/1:46,58:58:104:236,0,227:2357:1842:46	0/0:24,0:0:24:0,72,230:0:964:24	0/0:11,0:0:11:0,33,84:0:433:11	0/0:12,0:0:12:0,36,238:0:475:12	0/0:25,0:0:25:0,75,317:0:989:25	0/0:26,0:0:26:0,78,257:0:1054:26	0/1:12,8:8:20:41,0,39:305:473:12	0/1:50,23:23:73:45,0,278:917:1961:50	0/0:23,6:6:29:0,26,181:223:939:23	0/0:65,0:0:65:0,196,671:0:2595:65	0/0:62,0:0:62:0,187,581:0:2507:62	0/1:6,12:12:18:71,0,62:466:246:6	0/0:65,0:0:65:0,196,652:0:2613:65	0/0:4,0:0:4:0,12,38:0:155:4	0/0:56,10:10:66:0,82,403:406:2206:56	0/1:32,27:27:59:169,0,119:1032:1284:32	0/0:51,0:0:54:0,154,1191:0:1961:51	0/1:18,22:22:40:153,0,62:884:734:18	0/0:3,0:0:3:0,9,27:0:114:3	0/1:24,30:30:54:218,0,115:1189:962:24	1/1:0,68:68:68:833,205,0:2684:0:0	0/1:22,18:18:40:124,0,169:678:862:22	0/1:16,23:23:39:155,0,192:921:598:16	0/0:41,0:0:41:0,123,453:0:1641:41	0/0:32,1:1:33:0,85,240:41:1303:32	0/1:20,12:12:32:31,0,134:479:816:20	0/0:8,4:4:12:0,1,62:164:301:8	0/0:16,0:0:16:0,48,263:0:640:16	0/0:28,0:0:28:0,84,344:0:1119:28	0/0:98,0:0:98:0,295,998:0:3870:98	0/1:49,24:24:73:18,0,244:955:1899:49	0/0:58,0:0:58:0,175,528:0:2337:58	0/1:9,7:7:16:44,0,54:278:369:9	0/0:42,0:0:42:0,126,467:0:1638:42	1/1:0,10:10:10:107,30,0:392:0:0	0/1:9,5:5:14:6,0,56:201:346:9	./.:.:.:.:.:.:.:.	0/0:8,0:0:8:0,24,186:0:302:8	0/0:68,0:0:68:0,205,740:0:2670:68	0/1:14,20:20:34:108,0,42:784:574:14	1/1:0,61:61:61:621,184,0:2434:0:0	0/0:60,0:0:60:0,181,629:0:2349:60	./.:.:.:.:.:.:.:.	0/0:36,0:0:36:0,108,323:0:1445:36	0/0:18,0:0:18:0,54,209:0:730:18	0/1:22,8:8:30:23,0,137:309:889:22	0/0:13,6:6:19:0,2,104:242:494:13	0/0:82,0:0:82:0,247,793:0:3253:82	0/0:180,0:0:181:0,542,1561:0:7128:180	0/0:27,0:0:27:0,81,328:0:1073:27	0/1:31,17:17:48:38,0,168:693:1220:31	1/1:0,39:39:39:412,117,0:1542:0:0	0/1:14,27:27:41:167,0,49:1083:553:14	0/0:96,0:0:96:0,289,891:0:3856:96	0/0:7,0:0:7:0,21,54:0:283:7	0/1:40,24:24:64:121,0,282:967:1570:40	0/0:18,0:0:18:0,54,246:0:720:18	0/0:53,0:0:53:0,160,538:0:2133:53	0/1:19,30:30:49:146,0,32:1165:736:19	0/1:38,20:20:58:56,0,196:761:1514:38	0/0:23,7:7:30:0,20,173:264:912:23	1/1:4,9:9:13:73,8,0:369:164:4	0/0:29,0:0:29:0,87,295:0:1169:29	0/1:32,22:22:54:26,0,166:890:1303:32	1/1:0,41:41:41:406,123,0:1651:0:0	0/0:21,0:0:21:0,63,237:0:841:21	0/0:25,0:0:25:0,75,217:0:1011:25	0/0:32,0:0:32:0,96,282:0:1275:32	0/0:8,0:0:8:0,24,58:0:301:8	0/0:25,3:3:28:0,61,224:119:1003:25	1/1:0,56:56:56:580,169,0:2242:0:0	0/0:61,0:0:61:0,184,587:0:2399:61	0/1:9,19:19:28:146,0,31:762:365:9	0/1:37,43:43:80:299,0,245:1711:1462:37	0/1:31,12:12:43:19,0,168:476:1259:31	0/0:6,0:0:6:0,18,56:0:242:6	0/1:9,9:9:18:46,0,19:327:365:9	0/0:36,0:0:36:0,108,397:0:1437:36	0/0:7,0:0:7:0,21,73:0:279:7	0/1:8,17:17:25:316,0,97:658:328:8
29379513	1653097	29379513_1653097	C	A	823.26	.	AB=0.528;ABP=5.56395;AC=0;AF=0.00712074;AN=220;AO=263;CIGAR=1X;DP=128700;DPB=50500;DPRA=1.10688;EPP=4.86802;EPPR=29.409;GTI=10;LEN=1;MEANALT=1;MQM=13.7529;MQMR=11.7268;NS=2112;NUMALT=1;ODDS=0.0593407;PAIRED=0.825095;PAIREDR=0.895929;PAO=0;PQA=0;PQR=0;PRO=0;PROBE=Intergenic|RAPIDGENOMICS_3404_24406;QA=10382;QR=2010347;RO=50302;RPL=197;RPP=144.701;RPPR=29640.3;RPR=66;RUN=1;SAF=77;SAP=101.106;SAR=186;SRF=14626;SRP=19131.2;SRR=35676;TYPE=snp;technology.illumina=1	GT:AD:AO:DP:PL:QA:QR:RO	0/0:46,0:0:46:0,138,427:0:1802:46	0/0:28,0:0:28:0,84,281:0:1116:28	0/0:5,0:0:5:0,15,60:0:205:5	0/0:74,0:0:74:0,223,723:0:2974:74	0/0:8,0:0:8:0,24,94:0:301:8	0/0:68,0:0:68:0,205,595:0:2744:68	0/0:16,0:0:16:0,48,316:0:640:16	0/0:9,1:1:10:0,22,66:41:369:9	0/0:32,0:0:32:0,96,346:0:1290:32	0/0:48,0:0:48:0,144,431:0:1938:48	0/0:7,0:0:7:0,21,56:0:287:7	0/0:30,0:0:30:0,90,334:0:1185:30	0/0:26,0:0:26:0,78,274:0:1043:26	0/0:35,0:0:35:0,105,316:0:1423:35	0/0:44,0:0:44:0,132,541:0:1759:44	0/0:38,0:0:38:0,114,376:0:1545:38	0/0:15,0:0:15:0,45,281:0:607:15	0/0:42,0:0:42:0,126,421:0:1671:42	0/0:53,0:0:53:0,160,608:0:2045:53	0/0:33,0:0:33:0,99,342:0:1329:33	0/0:43,0:0:43:0,129,412:0:1730:43	0/0:40,0:0:40:0,120,332:0:1613:40	0/0:22,0:0:22:0,66,246:0:894:22	0/0:84,0:0:84:0,253,1097:0:3345:84	0/0:13,0:0:13:0,39,156:0:529:13	0/0:51,0:0:51:0,154,967:0:2021:51	0/0:52,0:0:52:0,157,457:0:2079:52	0/0:51,0:0:51:0,154,479:0:2075:51	0/0:103,0:0:103:0,310,1011:0:4090:103	0/0:28,0:0:28:0,84,231:0:1140:28	0/0:24,0:0:24:0,72,252:0:954:24	0/0:33,0:0:33:0,99,307:0:1336:33	0/0:77,0:0:77:0,232,695:0:3099:77	0/0:22,0:0:22:0,66,214:0:879:22	0/0:19,0:0:19:0,57,144:0:775:19	0/0:9,0:0:9:0,27,214:0:369:9	0/0:23,0:0:23:0,69,299:0:939:23	0/0:24,0:0:24:0,72,227:0:976:24	0/0:21,0:0:21:0,63,210:0:840:21	0/0:58,0:0:58:0,175,591:0:2356:58	0/0:20,0:0:20:0,60,196:0:804:20	0/0:57,0:0:57:0,172,586:0:2304:57	0/0:51,0:0:51:0,154,480:0:2046:51	0/0:18,0:0:18:0,54,240:0:738:18	0/0:61,0:0:61:0,184,636:0:2449:61	0/0:3,0:0:3:0,9,31:0:123:3	0/0:56,0:0:56:0,169,546:0:2227:56	0/0:56,0:0:56:0,169,642:0:2254:56	0/0:55,0:0:55:0,166,1322:0:2163:55	0/0:28,0:0:28:0,84,312:0:1124:28	0/0:2,0:0:2:0,6,17:0:82:2	0/0:44,0:0:44:0,132,548:0:1764:44	0/0:51,0:0:51:0,154,644:0:1976:51	0/0:40,0:0:40:0,120,601:0:1574:40	0/0:20,0:0:20:0,60,257:0:816:20	0/0:30,0:0:30:0,90,330:0:1204:30	0/0:28,0:0:28:0,84,221:0:1126:28	0/0:31,0:0:31:0,93,369:0:1229:31	0/0:10,0:0:10:0,30,138:0:382:10	0/0:17,0:0:17:0,51,207:0:689:17	0/0:26,0:0:26:0,78,311:0:1048:26	0/0:87,0:0:87:0,262,906:0:3413:87	0/0:68,0:0:68:0,205,658:0:2659:68	0/0:56,0:0:56:0,169,514:0:2236:56	0/0:19,0:0:19:0,57,209:0:766:19	0/0:33,0:0:33:0,99,329:0:1314:33	0/0:9,0:0:9:0,27,96:0:365:9	0/0:11,0:0:11:0,33,98:0:447:11	./.:.:.:.:.:.:.:.	0/0:9,0:0:9:0,27,188:0:313:9	0/0:51,0:0:51:0,154,512:0:2031:51	0/0:30,0:0:30:0,90,287:0:1203:30	0/0:50,0:0:50:0,151,497:0:2011:50	0/0:52,0:0:52:0,157,547:0:2076:52	./.:.:.:.:.:.:.:.	0/0:33,0:0:33:0,99,293:0:1317:33	0/0:15,0:0:15:0,45,172:0:607:15	0/0:35,0:0:35:0,105,366:0:1391:35	0/0:20,0:0:20:0,60,225:0:789:20	0/0:63,0:0:63:0,190,598:0:2522:63	0/0:160,0:0:160:0,482,1426:0:6424:160	0/0:21,0:0:21:0,63,244:0:848:21	0/0:41,0:0:41:0,123,460:0:1649:41	0/0:25,0:0:25:0,75,231:0:1008:25	0/0:34,0:0:34:0,102,392:0:1390:34	0/0:74,0:0:74:0,223,659:0:2956:74	0/0:7,0:0:7:0,21,54:0:283:7	0/0:43,0:0:43:0,129,550:0:1708:43	0/0:11,0:0:11:0,33,139:0:443:11	0/0:42,0:0:42:0,126,419:0:1700:42	0/0:38,0:0:38:0,114,380:0:1497:38	0/0:36,0:0:36:0,108,363:0:1438:36	0/0:33,0:0:33:0,99,336:0:1307:33	0/0:10,0:0:10:0,30,105:0:402:10	0/0:26,0:0:26:0,78,270:0:1048:26	0/0:56,0:0:56:0,169,566:0:2283:56	0/0:35,0:0:35:0,105,348:0:1400:35	0/0:16,0:0:16:0,48,136:0:640:16	0/0:19,0:0:19:0,57,161:0:775:19	0/0:32,0:0:32:0,96,301:0:1281:32	0/0:8,0:0:8:0,24,58:0:324:8	0/0:29,0:0:29:0,87,256:0:1147:29	0/0:51,0:0:51:0,154,508:0:2040:51	0/0:49,0:0:49:0,148,421:0:1988:49	0/0:29,0:0:29:0,87,350:0:1176:29	0/0:67,0:0:67:0,202,830:0:2691:67	0/0:37,0:0:37:0,111,392:0:1462:37	0/0:5,0:0:5:0,15,48:0:201:5	0/0:16,0:0:16:0,48,123:0:630:16	0/0:33,0:0:33:0,99,370:0:1349:33	0/0:7,0:0:7:0,21,73:0:283:7	0/0:23,0:0:23:0,69,508:0:888:23
29379513	2255564	29379513_2255564	T	C	54377.9	.	AB=0.482999;ABP=18.1465;AC=57;AF=0.205518;AN=222;AO=5164;CIGAR=1X;DP=112130;DPB=47262;DPRA=0.975919;EPP=68.9517;EPPR=475.406;GTI=122;LEN=1;MEANALT=1.00659;MQM=13.4775;MQMR=11.3302;NS=2112;NUMALT=1;ODDS=0.0106113;PAIRED=0.839659;PAIREDR=0.873425;PAO=0;PQA=0;PQR=0;PRO=0;PROBE=SNP|RAPIDGENOMICS_3404_40764||SNP|RAPIDGENOMICS_3404_40765||SNP|RAPIDGENOMICS_3404_40766||SNP|RAPIDGENOMICS_3404_40767;QA=201549;QR=1410988;RO=35884;RPL=2561;RPP=3.75207;RPPR=147.645;RPR=2603;RUN=1;SAF=2613;SAP=4.62671;SAR=2551;SRF=17772;SRP=10.0057;SRR=18112;TYPE=snp;technology.illumina=1	GT:AD:AO:DP:PL:QA:QR:RO	0/0:48,0:0:48:0,144,427:0:1905:48	0/0:16,0:0:16:0,48,159:0:634:16	0/0:3,0:0:3:0,9,49:0:123:3	0/0:32,0:0:32:0,96,372:0:1252:32	0/0:15,0:0:15:0,45,138:0:575:15	0/1:23,9:9:32:48,0,130:355:898:23	0/0:8,0:0:8:0,24,150:0:324:8	0/0:3,0:0:3:0,9,72:0:123:3	0/0:43,0:0:43:0,129,437:0:1715:43	0/0:34,0:0:34:0,102,291:0:1364:34	0/0:4,2:2:6:0,1,16:82:164:4	0/0:46,0:0:46:0,138,503:0:1840:46	0/1:13,9:9:22:64,0,71:361:529:13	0/0:25,0:0:25:0,75,279:0:968:25	0/0:30,0:0:30:0,90,373:0:1137:30	0/0:71,0:0:71:0,214,684:0:2826:71	0/1:5,9:9:14:234,0,20:369:205:5	0/0:25,9:9:34:0,18,184:369:984:25	0/1:31,18:18:49:27,0,241:697:1244:31	1/1:0,35:35:35:357,105,0:1405:0:0	0/1:14,18:18:32:113,0,52:707:505:14	0/0:27,0:0:27:0,81,275:0:1023:27	0/0:19,0:0:19:0,57,202:0:720:19	1/1:0,64:64:64:646,193,0:2566:0:0	0/0:21,0:0:21:0,63,187:0:857:21	0/1:25,25:25:50:466,0,344:957:1001:25	0/0:61,0:0:61:0,184,504:0:2393:61	0/0:60,0:0:60:0,181,584:0:2402:60	0/0:58,0:0:58:0,175,587:0:2315:58	0/0:21,0:0:21:0,63,177:0:834:21	1/1:1,8:8:9:56,19,0:328:41:1	0/0:18,0:0:18:0,54,192:0:717:18	0/1:33,45:45:78:221,0,123:1764:1303:33	0/0:6,0:0:6:0,18,92:0:223:6	0/0:15,0:0:15:0,45,126:0:588:15	0/0:7,0:0:7:0,21,145:0:278:7	0/0:31,0:0:31:0,93,343:0:1242:31	0/0:9,0:0:9:0,27,69:0:365:9	0/1:22,13:13:35:49,0,121:488:862:22	0/1:21,19:19:40:64,0,96:779:839:21	1/1:3,18:18:21:115,35,0:720:104:3	0/0:54,0:0:54:0,163,534:0:2139:54	0/0:66,0:0:66:0,199,677:0:2633:66	0/1:5,2:2:7:2,0,86:74:205:5	0/0:35,0:0:35:0,105,355:0:1364:35	0/0:16,0:0:16:0,48,168:0:643:16	0/1:14,14:14:28:31,0,44:566:547:14	0/1:19,18:18:37:119,0,59:712:748:19	0/0:33,0:0:33:0,99,696:0:1223:33	0/1:18,15:15:33:41,0,78:566:674:18	0/0:8,0:0:8:0,24,74:0:324:8	0/1:19,20:20:39:88,0,80:791:761:19	1/1:0,30:30:30:246,90,0:1186:0:0	0/1:18,13:13:31:110,0,160:493:704:18	0/1:33,31:31:64:71,0,164:1242:1296:33	0/0:75,0:0:75:0,226,632:0:2952:75	1/1:11,29:29:40:223,11,0:1152:423:11	0/1:7,9:9:16:37,0,17:365:255:7	0/0:3,1:1:4:0,4,16:37:123:3	0/0:14,0:0:14:0,42,147:0:561:14	0/0:35,0:0:35:0,105,388:0:1394:35	0/0:112,0:0:112:0,337,1125:0:4451:112	0/1:37,29:29:66:53,0,207:1167:1447:37	0/0:58,0:0:58:0,175,539:0:2335:58	0/1:12,14:14:26:66,0,45:556:492:12	0/0:19,0:0:19:0,57,195:0:734:19	0/1:12,7:7:19:21,0,34:283:483:12	0/0:16,3:3:19:0,31,146:119:642:16	./.:.:.:.:.:.:.:.	0/0:10,0:0:10:0,30,215:0:397:10	0/0:65,0:0:65:0,196,557:0:2542:65	0/0:11,2:2:13:0,23,134:82:442:11	1/1:0,53:53:53:542,160,0:2115:0:0	0/0:49,0:0:49:0,148,518:0:1906:49	0/0:4,0:0:4:0,12,35:0:155:4	0/0:26,0:0:26:0,78,234:0:1016:26	0/0:26,0:0:26:0,78,274:0:1041:26	0/0:2,0:0:2:0,6,24:0:82:2	0/1:5,7:7:12:56,0,12:279:182:5	0/0:33,0:0:33:0,99,346:0:1317:33	0/0:74,0:0:74:0,223,679:0:2913:74	0/0:24,1:1:25:0,66,215:41:966:24	0/1:6,4:4:10:23,0,17:151:238:6	1/1:0,22:22:22:248,66,0:898:0:0	0/1:26,14:14:40:14,0,103:506:1032:26	0/0:48,0:0:48:0,144,479:0:1846:48	0/0:9,0:0:9:0,27,69:0:347:9	0/1:14,21:21:35:86,0,22:847:552:14	0/0:11,0:0:11:0,33,165:0:433:11	0/0:67,0:0:67:0,202,676:0:2691:67	0/1:21,13:13:34:0,0,86:510:820:21	0/1:12,20:20:32:82,0,36:811:432:12	0/1:15,14:14:29:64,0,33:560:579:15	1/1:0,8:8:8:81,24,0:301:0:0	0/0:65,0:0:65:0,196,523:0:2582:65	0/1:9,12:12:21:52,0,25:492:356:9	1/1:0,31:31:31:299,93,0:1258:0:0	0/0:5,0:0:5:0,15,64:0:205:5	0/0:9,0:0:9:0,27,80:0:365:9	0/0:16,0:0:16:0,48,147:0:639:16	0/0:14,0:0:14:0,42,186:0:566:14	0/0:11,5:5:16:0,3,47:197:428:11	1/1:0,11:11:11:169,33,0:426:0:0	0/0:9,0:0:9:0,27,79:0:351:9	0/1:14,20:20:34:118,0,32:816:535:14	1/1:23,56:56:79:330,10,0:2254:897:23	1/1:4,10:10:14:55,9,0:396:156:4	0/0:5,0:0:5:0,15,62:0:183:5	0/1:11,7:7:18:46,0,90:271:423:11	0/0:27,1:1:28:0,75,258:27:1029:27	0/0:13,0:0:13:0,39,105:0:459:13	0/1:13,14:14:27:298,0,200:542:442:13
29379513	3685737	29379513_3685737	C	A	2773.07	.	AB=0.518569;ABP=5.18775;AC=4;AF=0.00743494;AN=224;AO=428;CIGAR=1X;DP=233186;DPB=97697;DPRA=0.978353;EPP=17.8047;EPPR=7153.96;GTI=14;LEN=1;MEANALT=1;MQM=11.9743;MQMR=11.3124;NS=2112;NUMALT=1;ODDS=0.092721;PAIRED=0.866822;PAIREDR=0.880268;PAO=0;PQA=0;PQR=0;PRO=0;PROBE=SNP|RAPIDGENOMICS_3404_30746||SNP|RAPIDGENOMICS_3404_30747||SNP|RAPIDGENOMICS_3404_30748||SNP|RAPIDGENOMICS_3404_30749;QA=16717;QR=3860748;RO=96591;RPL=255;RPP=37.1247;RPPR=12079.3;RPR=173;RUN=1;SAF=152;SAP=81.021;SAR=276;SRF=42492;SRP=3031.72;SRR=54099;TYPE=snp;technology.illumina=1	GT:AD:AO:DP:PL:QA:QR:RO	0/0:88,0:0:88:0,265,808:0:3538:88	0/0:21,0:0:21:0,63,265:0:835:21	0/0:25,0:0:25:0,75,216:0:1025:25	0/0:147,0:0:147:0,443,1465:0:5866:147	0/0:36,0:0:36:0,108,511:0:1415:36	0/0:67,0:0:67:0,202,619:0:2696:67	0/0:10,0:0:10:0,30,158:0:397:10	0/0:16,0:0:16:0,48,328:0:656:16	0/0:139,0:0:139:0,418,1360:0:5602:139	0/0:87,0:0:87:0,262,894:0:3441:87	0/0:21,0:0:21:0,63,204:0:843:21	0/0:88,0:0:88:0,265,910:0:3519:88	0/0:101,0:0:101:0,304,920:0:4095:101	0/0:30,0:0:30:0,90,293:0:1230:30	0/0:50,0:0:50:0,151,530:0:2038:50	0/0:141,0:0:141:0,424,1411:0:5586:141	0/0:28,0:0:28:0,84,582:0:1065:28	0/0:64,0:0:64:0,193,650:0:2567:64	0/0:37,0:0:37:0,111,363:0:1456:37	0/0:88,0:0:88:0,265,904:0:3489:88	0/0:118,0:0:118:0,355,1142:0:4743:118	0/0:100,0:0:100:0,301,871:0:3986:100	0/0:64,0:0:64:0,193,712:0:2555:64	0/0:98,0:0:98:0,295,1074:0:3951:98	0/0:40,0:0:40:0,120,428:0:1594:40	0/0:80,0:0:80:0,241,1654:0:3134:80	0/0:102,0:0:102:0,307,966:0:4055:102	0/0:120,0:0:120:0,361,1153:0:4739:120	0/0:110,0:0:110:0,331,1116:0:4350:110	0/0:44,0:0:44:0,132,388:0:1792:44	0/0:33,0:0:33:0,99,264:0:1332:33	0/0:57,0:0:57:0,172,475:0:2248:57	0/0:139,0:0:139:0,418,1470:0:5604:139	0/0:36,0:0:36:0,108,377:0:1433:36	0/0:30,0:0:30:0,90,308:0:1186:30	0/0:13,0:0:13:0,39,195:0:529:13	0/0:43,0:0:43:0,129,391:0:1751:43	0/0:62,0:0:62:0,187,612:0:2494:62	0/0:32,0:0:32:0,96,344:0:1295:32	0/0:93,0:0:93:0,280,860:0:3725:93	0/0:39,0:0:39:0,117,374:0:1561:39	0/0:72,0:0:72:0,217,726:0:2908:72	0/0:97,0:0:97:0,292,961:0:3893:97	0/0:14,0:0:14:0,42,204:0:574:14	0/0:126,0:0:126:0,379,1294:0:5023:126	0/0:34,0:0:34:0,102,348:0:1350:34	0/0:154,0:0:156:0,464,1431:0:6186:154	0/0:111,0:0:111:0,334,1045:0:4478:111	0/1:26,25:25:51:278,0,350:991:1026:26	0/0:65,0:0:65:0,196,601:0:2602:65	0/0:9,0:0:9:0,27,93:0:360:9	0/0:77,0:0:77:0,232,759:0:3104:77	0/0:80,0:0:80:0,241,866:0:3177:80	0/0:42,0:0:42:0,126,564:0:1645:42	0/0:127,0:0:127:0,382,1143:0:5079:127	0/0:132,1:1:133:0,372,1463:32:5306:132	0/0:47,0:0:47:0,141,426:0:1893:47	0/0:58,0:0:58:0,175,556:0:2262:58	0/0:34,0:0:34:0,102,341:0:1368:34	0/0:31,0:0:31:0,93,410:0:1263:31	0/0:58,0:0:58:0,175,547:0:2330:58	0/0:194,0:0:194:0,584,1836:0:7749:194	0/0:156,0:0:156:0,470,1420:0:6308:156	0/0:58,0:0:58:0,175,617:0:2320:58	0/0:56,0:0:56:0,169,502:0:2276:56	0/0:56,0:0:56:0,169,530:0:2232:56	0/0:62,0:0:62:0,187,562:0:2467:62	0/0:44,0:0:44:0,132,469:0:1738:44	0/0:6,0:0:6:0,18,49:0:233:6	0/0:21,0:0:21:0,63,494:0:849:21	0/0:106,0:0:106:0,319,1087:0:4182:106	0/0:73,0:0:73:0,220,798:0:2961:73	0/0:136,0:0:136:0,409,1260:0:5429:136	0/0:68,0:0:68:0,205,598:0:2746:68	0/0:9,0:0:9:0,27,155:0:361:9	0/0:32,0:0:32:0,96,379:0:1289:32	0/0:52,0:0:52:0,157,575:0:2010:52	0/0:38,0:0:38:0,114,368:0:1519:38	0/0:21,0:0:21:0,63,307:0:803:21	0/0:89,0:0:89:0,268,837:0:3551:89	0/0:162,0:0:162:0,488,1743:0:6404:162	0/1:26,27:27:53:100,0,108:1057:1046:26	0/0:61,0:0:61:0,184,644:0:2450:61	0/0:72,0:0:72:0,217,684:0:2854:72	0/0:52,0:0:52:0,157,470:0:2064:52	0/0:166,0:0:166:0,500,1824:0:6663:166	0/0:7,0:0:7:0,21,56:0:274:7	0/0:89,0:0:89:0,268,919:0:3485:89	0/0:20,0:0:20:0,60,272:0:798:20	0/0:94,0:0:94:0,283,866:0:3785:94	0/0:64,0:0:64:0,193,690:0:2528:64	0/0:49,0:0:49:0,148,462:0:1966:49	0/0:38,0:0:38:0,114,372:0:1537:38	0/0:11,0:0:11:0,33,111:0:443:11	1/1:19,55:55:74:311,58,0:2208:743:19	0/0:49,0:0:49:0,148,445:0:1979:49	0/0:88,0:0:88:0,265,796:0:3493:88	0/0:19,0:0:19:0,57,179:0:752:19	0/0:27,0:0:27:0,81,262:0:1081:27	0/0:44,0:0:44:0,132,496:0:1736:44	0/0:22,0:0:22:0,66,207:0:866:22	0/0:58,0:0:58:0,175,601:0:2301:58	0/0:50,0:0:50:0,151,489:0:1988:50	0/0:67,0:0:67:0,202,629:0:2651:67	0/0:87,0:0:87:0,262,870:0:3510:87	0/0:152,0:0:152:0,458,1500:0:5993:152	0/0:77,0:0:77:0,232,678:0:3031:77	0/0:20,0:0:20:0,60,211:0:759:20	0/0:45,0:0:45:0,135,398:0:1829:45	0/0:87,0:0:87:0,262,972:0:3416:87	0/0:28,0:0:28:0,84,301:0:1128:28	0/0:36,0:0:36:0,108,750:0:1363:36
29379515	116546	29379515_116546	A	G	114431	.	AB=0.484965;ABP=24.0364;AC=91;AF=0.329926;AN=220;AO=9541;CIGAR=1X;DP=129762;DPB=57903;DPRA=0.988996;EPP=434.557;EPPR=651.387;GTI=82;LEN=1;MEANALT=1.00321;MQM=12.904;MQMR=11.4212;NS=2112;NUMALT=1;ODDS=0.00151374;PAIRED=0.859658;PAIREDR=0.869753;PAO=0;PQA=0;PQR=0;PRO=0;PROBE=SNP|RAPIDGENOMICS_3404_38432;QA=376687;QR=1569249;RO=39264;RPL=5112;RPP=109.18;RPPR=918.222;RPR=4429;RUN=1;SAF=4568;SAP=40.3414;SAR=4973;SRF=18508;SRP=282.491;SRR=20756;TYPE=snp;technology.illumina=1	GT:AD:AO:DP:PL:QA:QR:RO	0/0:59,0:0:59:0,178,532:0:2356:59	1/1:8,31:31:39:263,52,0:1237:309:8	./.:.:.:.:.:.:.:.	1/1:0,67:67:67:614,202,0:2687:0:0	1/1:3,8:8:11:76,3,0:328:123:3	0/0:66,1:1:67:0,170,679:37:2648:66	0/0:8,0:0:8:0,24,161:0:291:8	0/0:3,0:0:3:0,9,45:0:119:3	0/1:15,16:16:31:67,0,44:643:611:15	0/1:43,25:25:68:20,0,206:980:1746:43	1/1:0,4:4:4:30,12,0:164:0:0	0/0:57,0:0:57:0,172,624:0:2325:57	0/1:21,21:21:42:43,0,40:838:834:21	0/0:34,0:0:34:0,102,318:0:1360:34	0/1:15,14:14:29:25,0,46:566:576:15	0/1:36,22:22:58:43,0,177:853:1447:36	0/0:14,0:0:14:0,42,352:0:524:14	1/1:0,92:92:92:796,277,0:3682:0:0	0/0:41,0:0:41:0,123,385:0:1634:41	1/1:0,20:20:20:193,60,0:811:0:0	0/0:40,0:0:40:0,120,407:0:1597:40	0/1:21,18:18:39:47,0,56:734:786:21	0/0:24,0:0:24:0,72,206:0:975:24	0/1:22,45:45:67:217,0,44:1798:876:22	0/1:2,5:5:7:43,0,20:188:78:2	0/0:44,0:0:44:0,132,850:0:1674:44	0/1:22,20:20:42:128,0,91:806:864:22	0/1:15,31:31:46:165,0,6:1224:603:15	1/1:0,57:57:57:529,172,0:2284:0:0	1/1:0,45:45:45:470,135,0:1825:0:0	0/0:18,0:0:18:0,54,213:0:718:18	0/0:32,0:0:32:0,96,395:0:1267:32	0/1:34,25:25:59:46,0,185:962:1342:34	1/1:2,9:9:11:64,16,0:356:78:2	1/1:0,27:27:27:301,81,0:1089:0:0	0/0:11,2:2:13:0,14,208:82:443:11	1/1:6,22:22:28:179,37,0:889:246:6	0/1:13,23:23:36:171,0,74:907:488:13	0/1:11,8:8:19:33,0,80:315:433:11	0/1:45,33:33:78:76,0,214:1328:1783:45	0/1:20,17:17:37:81,0,180:697:770:20	1/1:0,43:43:43:460,129,0:1715:0:0	1/1:0,48:48:48:590,144,0:1926:0:0	0/1:5,12:12:17:48,0,40:456:174:5	0/1:20,37:37:57:204,0,27:1458:803:20	0/0:61,1:1:62:0,153,573:41:2393:61	0/0:37,0:0:37:0,111,413:0:1467:37	0/1:28,21:21:49:13,0,111:855:1090:28	0/1:8,12:12:20:262,0,76:446:297:8	0/0:33,0:0:33:0,99,376:0:1336:33	0/0:5,0:0:5:0,15,41:0:205:5	0/1:34,25:25:59:93,0,144:994:1341:34	1/1:0,92:92:92:911,277,0:3682:0:0	0/1:17,16:16:33:131,0,198:648:639:17	0/1:26,14:14:40:4,0,128:539:1046:26	0/1:56,37:37:93:122,0,339:1504:2243:56	1/1:0,22:22:22:182,66,0:894:0:0	0/0:26,1:1:27:0,51,207:41:1032:26	0/0:22,0:0:22:0,66,243:0:889:22	0/0:14,0:0:14:0,42,125:0:574:14	0/1:28,26:26:54:225,0,142:1048:1114:28	0/1:83,73:73:156:197,0,314:2933:3316:83	0/0:20,4:4:24:0,35,148:164:802:20	0/0:18,0:0:18:0,54,199:0:692:18	0/0:31,0:0:31:0,93,329:0:1207:31	0/0:34,0:0:34:0,102,323:0:1349:34	1/1:17,30:30:47:146,3,0:1204:693:17	0/1:31,19:19:50:46,0,168:714:1222:31	0/1:2,1:1:3:25,0,6:41:78:2	0/0:12,0:0:12:0,36,280:0:470:12	0/0:65,0:0:65:0,196,631:0:2625:65	0/1:15,7:7:22:3,0,146:283:593:15	0/0:75,0:0:75:0,226,725:0:2997:75	0/0:37,0:0:37:0,111,368:0:1491:37	./.:.:.:.:.:.:.:.	0/0:27,13:13:40:0,15,119:533:1086:27	0/1:6,4:4:10:25,0,57:164:246:6	0/0:14,0:0:14:0,42,141:0:555:14	0/1:15,12:12:27:84,0,101:474:589:15	0/1:33,15:15:48:42,0,159:578:1304:33	0/0:74,0:0:74:0,223,668:0:2969:74	1/1:0,35:35:35:349,105,0:1405:0:0	0/1:24,12:12:36:65,0,107:492:975:24	0/1:24,21:21:45:114,0,112:831:962:24	0/1:12,32:32:44:195,0,17:1277:465:12	0/1:33,42:42:75:183,0,110:1659:1313:33	0/0:6,0:0:6:0,18,45:0:242:6	0/0:52,0:0:52:0,157,533:0:2066:52	0/0:10,0:0:10:0,30,118:0:406:10	0/0:52,1:1:53:0,152,596:41:2053:52	0/0:8,2:2:10:0,14,50:82:320:8	0/1:28,13:13:41:16,0,90:498:1132:28	0/0:51,0:0:51:0,154,500:0:2055:51	0/0:5,1:1:6:0,7,32:41:205:5	0/1:33,30:30:63:83,0,58:1230:1335:33	0/0:15,0:0:15:0,45,186:0:580:15	0/1:26,38:38:64:292,0,77:1508:1020:26	1/1:1,9:9:10:100,21,0:355:41:1	1/1:1,19:19:20:202,51,0:775:41:1	1/1:0,31:31:31:310,93,0:1255:0:0	0/1:3,5:5:8:26,0,4:205:123:3	0/1:24,10:10:34:5,0,142:393:934:24	1/1:5,11:11:16:68,6,0:443:205:5	0/0:47,0:0:47:0,141,424:0:1888:47	0/0:40,0:0:40:0,120,327:0:1623:40	0/1:37,42:42:79:188,0,197:1677:1513:37	0/1:10,15:15:25:86,0,70:607:387:10	0/1:5,12:12:17:46,0,24:473:192:5	1/1:6,24:24:30:195,46,0:952:246:6	0/0:40,0:0:40:0,120,346:0:1526:40	1/1:0,4:4:4:37,12,0:164:0:0	1/1:0,13:13:13:190,39,0:529:0:0
29379515	212769	29379515_212769	A	G	158324	.	AB=0.483708;ABP=37.2557;AC=85;AF=0.328899;AN=222;AO=12796;CIGAR=1X;DP=163256;DPB=65128;DPRA=0.969305;EPP=352.947;EPPR=485.331;GTI=130;LEN=1;MEANALT=1.00526;MQM=12.4418;MQMR=11.0879;NS=2112;NUMALT=1;ODDS=0.0014012;PAIRED=0.881838;PAIREDR=0.90762;PAO=0;PQA=0;PQR=0;PRO=0;PROBE=SNP|RAPIDGENOMICS_3404_38431;QA=506790;QR=1775659;RO=43938;RPL=4243;RPP=3155.36;RPPR=20675.2;RPR=8553;RUN=1;SAF=9881;SAP=8237.7;SAR=2915;SRF=32012;SRP=19941.9;SRR=11926;TYPE=snp;technology.illumina=1	GT:AD:AO:DP:PL:QA:QR:RO	0/0:35,0:0:35:0,105,384:0:1408:35	0/1:23,14:14:37:7,0,59:555:943:23	1/1:0,5:5:5:58,15,0:205:0:0	1/1:0,78:78:78:817,235,0:3123:0:0	0/1:13,12:12:25:102,0,108:488:533:13	0/0:53,0:0:53:0,160,510:0:2116:53	0/0:20,0:0:20:0,60,447:0:807:20	0/0:9,0:0:9:0,27,88:0:360:9	0/1:36,53:53:89:229,0,114:2132:1399:36	0/1:30,48:48:78:197,0,60:1860:1230:30	0/1:4,4:4:8:18,0,6:164:164:4	0/0:62,0:0:62:0,187,604:0:2529:62	0/0:41,7:7:48:0,44,282:287:1650:41	0/0:50,0:0:50:0,151,441:0:2038:50	0/0:24,9:9:33:0,19,121:356:953:24	0/1:35,14:14:49:27,0,235:562:1426:35	0/0:20,0:0:20:0,60,426:0:787:20	1/1:0,23:23:23:200,69,0:935:0:0	0/0:56,0:0:56:0,169,534:0:2283:56	1/1:0,28:28:28:302,84,0:1140:0:0	0/0:48,0:0:48:0,144,440:0:1931:48	0/1:22,23:23:45:188,0,27:935:902:22	0/0:12,0:0:12:0,36,142:0:465:12	0/1:26,20:20:46:122,0,133:797:1026:26	1/1:2,12:12:14:77,27,0:479:82:2	0/0:39,0:0:39:0,117,897:0:1565:39	0/1:31,37:37:68:127,0,58:1487:1267:31	0/1:47,31:31:78:129,0,201:1224:1837:47	1/1:0,55:55:55:605,166,0:2200:0:0	1/1:0,54:54:54:492,163,0:2129:0:0	0/0:41,0:0:41:0,123,375:0:1669:41	0/0:49,0:0:49:0,148,442:0:1979:49	0/1:76,49:49:125:113,0,295:1980:3068:76	0/0:31,6:6:37:0,63,226:219:1181:31	1/1:0,31:31:31:341,93,0:1257:0:0	0/0:13,0:0:13:0,39,126:0:533:13	0/1:10,11:11:21:55,0,22:442:410:10	0/1:16,16:16:32:32,0,68:656:643:16	1/1:5,8:8:13:28,1,0:328:205:5	0/1:15,38:38:53:208,0,0:1542:598:15	0/1:30,17:17:47:14,0,193:689:1226:30	1/1:0,52:52:52:519,157,0:2074:0:0	1/1:0,102:102:102:942,307,0:4082:0:0	0/0:6,0:0:6:0,18,93:0:242:6	0/1:28,32:32:60:146,0,150:1273:1144:28	0/0:15,0:0:15:0,45,155:0:611:15	0/0:23,0:0:23:0,69,213:0:943:23	0/1:58,45:45:103:172,0,288:1806:2335:58	0/1:14,17:17:31:367,0,251:680:562:14	0/0:43,0:0:43:0,129,442:0:1755:43	0/0:3,0:0:3:0,9,35:0:119:3	0/1:20,18:18:38:43,0,94:734:807:20	1/1:0,37:37:37:432,111,0:1451:0:0	0/1:25,13:13:38:65,0,149:529:1009:25	0/1:45,31:31:76:54,0,249:1238:1837:45	0/1:23,39:39:62:221,0,25:1583:935:23	1/1:0,35:35:35:401,105,0:1411:0:0	0/0:35,0:0:35:0,105,331:0:1392:35	0/0:23,0:0:23:0,69,193:0:925:23	0/0:46,0:0:46:0,138,552:0:1870:46	0/0:22,6:6:28:0,35,158:242:898:22	0/1:121,61:61:182:6,0,527:2467:4909:121	0/0:46,11:11:57:0,48,385:447:1865:46	0/0:21,0:0:21:0,63,175:0:843:21	0/0:37,0:0:37:0,111,328:0:1504:37	0/0:40,0:0:40:0,120,323:0:1617:40	0/1:14,10:10:24:43,0,68:398:549:14	0/1:11,31:31:42:162,0,11:1250:447:11	./.:.:.:.:.:.:.:.	0/0:19,0:0:19:0,57,474:0:758:19	0/0:51,0:0:51:0,154,474:0:2074:51	1/1:4,16:16:20:99,30,0:652:155:4	0/0:128,0:0:128:0,385,1122:0:5187:128	0/0:60,0:0:60:0,181,649:0:2403:60	0/0:3,0:0:3:0,9,25:0:123:3	0/0:30,14:14:44:0,21,156:570:1218:30	0/1:18,15:15:33:72,0,65:603:726:18	0/0:31,0:0:31:0,93,250:0:1249:31	0/1:13,15:15:28:177,0,71:588:515:13	0/1:7,16:16:23:93,0,7:629:287:7	0/0:85,0:0:85:0,256,849:0:3455:85	1/1:0,25:25:25:248,75,0:997:0:0	0/1:20,29:29:49:93,0,62:1143:820:20	0/1:26,31:31:57:80,0,101:1238:1058:26	1/1:9,30:30:39:197,28,0:1226:369:9	0/1:65,48:48:113:107,0,284:1882:2653:65	0/0:17,0:0:17:0,51,133:0:693:17	0/0:41,0:0:41:0,123,347:0:1681:41	0/0:34,1:1:35:0,96,400:41:1358:34	0/0:73,0:0:73:0,220,729:0:2980:73	1/1:9,15:15:24:136,6,0:607:369:9	1/1:12,29:29:41:181,6,0:1176:483:12	0/0:38,0:0:38:0,114,427:0:1536:38	0/0:9,3:3:12:0,8,49:123:369:9	0/1:36,22:22:58:64,0,104:880:1459:36	0/0:42,0:0:42:0,126,430:0:1710:42	0/1:44,32:32:76:65,0,174:1299:1796:44	1/1:0,16:16:16:147,48,0:648:0:0	0/1:6,8:8:14:22,0,53:328:228:6	1/1:0,39:39:39:369,117,0:1554:0:0	0/0:6,0:0:6:0,18,52:0:234:6	1/1:8,15:15:23:185,8,0:593:324:8	1/1:12,31:31:43:197,10,0:1271:429:12	0/0:24,8:8:32:0,27,216:328:980:24	0/0:55,0:0:55:0,166,760:0:2225:55	1/1:15,52:52:67:384,42,0:2067:615:15	0/1:27,19:19:46:34,0,117:758:1086:27	0/1:14,5:5:19:6,0,111:205:570:14	0/1:19,23:23:42:91,0,66:911:779:19	0/0:64,0:0:64:0,193,721:0:2616:64	0/0:24,5:5:29:0,13,231:205:970:24	1/1:0,33:33:33:672,99,0:1256:0:0
29379515	232170	29379515_232170	T	C	167741	.	AB=0.476376;ABP=79.9571;AC=87;AF=0.342512;AN=224;AO=13060;CIGAR=1X;DP=160860;DPB=66815;DPRA=0.982162;EPP=583.193;EPPR=2033.35;GTI=87;LEN=1;MEANALT=1.00527;MQM=15.5247;MQMR=11.067;NS=2112;NUMALT=1;ODDS=0.00835661;PAIRED=0.748239;PAIREDR=0.886182;PAO=0;PQA=0;PQR=0;PRO=0;PROBE=SNP|RAPIDGENOMICS_3404_38430;QA=521222;QR=1805571;RO=44826;RPL=6530;RPP=3.0103;RPPR=202.636;RPR=6530;RUN=1;SAF=6136;SAP=106.254;SAR=6924;SRF=22232;SRP=9.35837;SRR=22594;TYPE=snp;technology.illumina=1	GT:AD:AO:DP:PL:QA:QR:RO	0/0:53,0:0:53:0,160,539:0:2137:53	0/0:13,1:1:14:0,31,143:41:516:13	1/1:4,8:8:12:75,5,0:328:164:4	1/1:0,129:129:129:1287,388,0:5159:0:0	0/1:11,5:5:16:13,0,95:201:431:11	0/0:58,0:0:58:0,175,535:0:2335:58	0/0:12,0:0:12:0,36,186:0:492:12	0/0:3,0:0:3:0,9,23:0:114:3	0/1:33,33:33:66:234,0,152:1300:1336:33	1/1:16,34:34:50:170,10,0:1386:648:16	1/1:4,8:8:12:36,6,0:328:164:4	0/0:58,0:0:58:0,175,576:0:2330:58	0/1:33,20:20:53:47,0,132:807:1345:33	0/0:34,0:0:34:0,102,293:0:1369:34	0/1:40,49:49:89:275,0,128:1997:1624:40	0/1:42,45:45:87:311,0,194:1801:1691:42	0/0:31,0:0:31:0,93,615:0:1168:31	1/1:0,59:59:59:624,178,0:2382:0:0	0/0:54,0:0:54:0,163,554:0:2163:54	1/1:0,32:32:32:292,96,0:1294:0:0	0/0:45,0:0:45:0,135,462:0:1814:45	0/0:28,14:14:42:0,13,111:527:1140:28	0/0:23,0:0:23:0,69,203:0:918:23	0/0:48,7:7:55:0,64,296:287:1960:48	1/1:4,20:20:24:124,22,0:816:155:4	0/0:54,0:0:54:0,163,1086:0:2143:54	0/1:62,32:32:94:129,0,247:1276:2496:62	0/1:35,38:38:73:304,0,112:1507:1421:35	1/1:0,135:135:135:1560,406,0:5440:0:0	1/1:0,95:95:95:1098,286,0:3824:0:0	0/0:14,0:0:14:0,42,132:0:570:14	0/0:37,0:0:37:0,111,417:0:1477:37	0/1:51,95:95:146:800,0,36:3824:2041:51	0/0:28,7:7:35:0,12,144:287:1139:28	1/1:0,14:14:14:248,42,0:574:0:0	0/1:5,3:3:8:27,0,22:119:205:5	0/1:14,21:21:35:176,0,4:835:570:14	0/1:10,16:16:26:144,0,35:648:410:10	0/1:17,14:14:31:81,0,69:560:676:17	0/1:39,28:28:67:82,0,154:1135:1564:39	0/1:39,38:38:77:177,0,131:1513:1538:39	1/1:0,81:81:81:817,244,0:3276:0:0	1/1:0,108:108:108:1281,325,0:4364:0:0	0/1:11,6:6:17:53,0,31:242:443:11	0/1:46,17:17:63:59,0,334:683:1840:46	0/0:21,0:0:21:0,63,220:0:853:21	0/0:59,0:0:59:0,178,599:0:2369:59	0/1:23,41:41:64:297,0,57:1653:912:23	0/1:23,10:10:33:248,0,567:402:896:23	0/0:60,0:0:60:0,181,777:0:2425:60	0/0:8,0:0:8:0,24,59:0:328:8	0/1:11,13:13:24:42,0,20:533:442:11	1/1:0,85:85:85:953,256,0:3402:0:0	0/1:15,16:16:31:149,0,111:656:589:15	0/1:38,34:34:72:232,0,92:1340:1544:38	0/1:45,29:29:74:241,0,170:1167:1801:45	1/1:0,50:50:50:447,151,0:2030:0:0	0/0:48,0:0:48:0,144,426:0:1917:48	0/0:38,0:0:38:0,114,389:0:1517:38	0/0:30,0:0:30:0,90,334:0:1187:30	0/0:37,8:8:45:0,70,249:328:1509:37	0/1:83,74:74:157:203,0,318:3004:3359:83	0/1:20,18:18:38:86,0,101:711:816:20	0/0:71,0:0:71:0,214,645:0:2817:71	0/0:16,0:0:16:0,48,174:0:637:16	0/0:29,0:0:29:0,87,309:0:1175:29	1/1:1,10:10:11:253,25,0:406:41:1	0/1:18,22:22:40:132,0,30:866:721:18	0/0:1,0:0:1:0,3,8:0:41:1	0/0:17,0:0:17:0,51,450:0:651:17	0/0:95,0:0:95:0,286,900:0:3829:95	0/1:40,19:19:59:133,0,229:775:1610:40	0/0:84,0:0:84:0,253,783:0:3385:84	0/0:57,0:0:57:0,172,542:0:2289:57	0/0:5,0:0:5:0,15,44:0:205:5	0/1:20,42:42:62:335,0,41:1688:800:20	0/1:12,11:11:23:44,0,89:443:474:12	0/0:39,0:0:39:0,117,332:0:1572:39	0/1:10,3:3:13:13,0,88:123:410:10	0/1:57,31:31:88:73,0,252:1243:2296:57	0/0:43,0:0:43:0,129,397:0:1763:43	1/1:0,27:27:27:402,81,0:1103:0:0	0/1:28,11:11:39:67,0,99:451:1136:28	1/1:13,22:22:35:212,1,0:869:516:13	0/1:9,9:9:18:49,0,25:361:360:9	1/1:34,114:114:148:1063,168,0:4611:1382:34	0/0:12,0:0:12:0,36,106:0:492:12	0/0:88,0:0:88:0,265,902:0:3563:88	0/0:24,0:0:24:0,72,300:0:945:24	0/0:67,0:0:67:0,202,715:0:2709:67	0/1:24,20:20:44:165,0,126:812:984:24	0/1:17,22:22:39:172,0,26:902:685:17	0/0:47,0:0:47:0,141,456:0:1887:47	0/0:11,3:3:14:0,20,73:123:451:11	0/1:18,38:38:56:165,0,69:1558:709:18	0/0:18,0:0:18:0,54,247:0:726:18	0/1:44,30:30:74:100,0,221:1201:1796:44	1/1:0,4:4:4:99,12,0:156:0:0	0/1:7,6:6:13:44,0,104:246:283:7	1/1:0,26:26:26:289,78,0:1062:0:0	0/1:13,6:6:19:69,0,50:219:524:13	0/1:4,5:5:9:35,0,4:197:164:4	0/1:6,10:10:16:92,0,65:402:246:6	0/0:30,1:1:31:0,60,246:41:1213:30	0/0:41,0:0:41:0,123,511:0:1648:41	0/1:22,46:46:68:420,0,4:1850:871:22	0/1:24,18:18:42:66,0,193:730:957:24	0/1:11,12:12:23:72,0,58:469:451:11	0/0:32,12:12:44:0,9,227:492:1276:32	0/0:34,0:0:34:0,102,350:0:1369:34	1/1:0,3:3:3:22,9,0:114:0:0	1/1:0,27:27:27:554,81,0:1080:0:0
29379515	684458	29379515_684458	T	C	69882.1	.	AB=0.483485;ABP=26.9661;AC=32;AF=0.142857;AN=224;AO=7113;CIGAR=1X;DP=214357;DPB=93619;DPRA=1.03497;EPP=341.51;EPPR=2192.14;GTI=64;LEN=1;MEANALT=1.00676;MQM=13.0787;MQMR=11.3803;NS=2112;NUMALT=1;ODDS=0.0264097;PAIRED=0.836497;PAIREDR=0.871671;PAO=0;PQA=0;PQR=0;PRO=0;PROBE=SNP|RAPIDGENOMICS_3404_38420||SNP|RAPIDGENOMICS_3404_38421||SNP|RAPIDGENOMICS_3404_38422||SNP|RAPIDGENOMICS_3404_38423||SNP|RAPIDGENOMICS_3404_38424;QA=277393;QR=3291241;RO=83247;RPL=3490;RPP=8.41044;RPPR=406.501;RPR=3623;RUN=1;SAF=3370;SAP=45.4839;SAR=3743;SRF=39647;SRP=410.615;SRR=43600;TYPE=snp;technology.illumina=1	GT:AD:AO:DP:PL:QA:QR:RO	0/0:34,0:0:34:0,102,301:0:1365:34	0/1:11,6:6:17:11,0,44:246:451:11	0/1:12,8:8:20:12,0,82:315:444:12	0/0:144,0:0:144:0,433,1481:0:5797:144	0/1:6,9:9:15:96,0,14:353:227:6	0/0:66,0:0:66:0,199,619:0:2563:66	0/0:12,0:0:12:0,36,267:0:475:12	0/0:12,0:0:12:0,36,120:0:492:12	0/1:46,44:44:90:180,0,317:1716:1789:46	0/0:107,0:0:107:0,322,980:0:4147:107	0/0:21,0:0:21:0,63,232:0:825:21	0/0:70,0:0:70:0,211,637:0:2825:70	0/0:64,0:0:64:0,193,647:0:2489:64	0/0:42,0:0:42:0,126,366:0:1673:42	0/0:98,0:0:98:0,295,1052:0:3900:98	0/1:61,121:121:182:542,0,96:4764:2411:61	0/0:26,0:0:26:0,78,603:0:1032:26	0/1:89,59:59:148:79,0,400:2356:3557:89	0/0:101,0:0:101:0,304,1002:0:4042:101	0/0:99,0:0:99:0,298,977:0:3807:99	0/0:86,0:0:86:0,259,884:0:3384:86	0/0:49,0:0:49:0,148,441:0:1900:49	0/0:43,0:0:43:0,129,570:0:1707:43	0/0:114,0:0:114:0,343,1188:0:4593:114	0/0:20,0:0:20:0,60,306:0:772:20	0/0:59,0:0:59:0,178,1295:0:2301:59	0/0:81,0:0:81:0,244,818:0:3233:81	0/1:47,62:62:109:331,0,118:2459:1839:47	0/1:68,40:40:108:55,0,250:1499:2746:68	0/0:125,0:0:125:0,376,1294:0:4971:125	0/0:45,0:0:45:0,135,511:0:1803:45	0/0:77,0:0:77:0,232,809:0:3013:77	0/0:159,0:0:159:0,479,1507:0:6261:159	1/1:6,49:49:55:625,122,0:1981:233:6	0/0:10,0:0:10:0,30,84:0:406:10	0/0:3,0:0:3:0,9,66:0:123:3	0/0:48,0:0:48:0,144,479:0:1898:48	0/0:57,0:0:57:0,172,577:0:2247:57	0/0:55,0:0:55:0,166,547:0:2184:55	0/0:140,0:0:140:0,421,1304:0:5585:140	0/0:88,0:0:88:0,265,849:0:3463:88	0/0:95,0:0:95:0,286,878:0:3747:95	0/1:43,34:34:77:180,0,143:1351:1729:43	0/0:19,0:0:19:0,57,195:0:721:19	0/0:62,0:0:62:0,187,618:0:2426:62	0/0:39,0:0:39:0,117,364:0:1558:39	0/0:114,0:0:114:0,343,1195:0:4511:114	0/1:42,62:62:104:356,0,121:2480:1652:42	0/1:24,15:15:39:140,0,533:592:959:24	0/0:87,0:0:87:0,262,814:0:3385:87	0/0:2,0:0:2:0,6,17:0:78:2	1/1:20,69:69:89:430,46,0:2675:800:20	0/0:97,0:0:97:0,292,1133:0:3870:97	0/0:56,0:0:56:0,169,676:0:2230:56	0/0:132,0:0:132:0,397,1374:0:5242:132	0/1:57,58:58:115:251,0,149:2298:2240:57	0/1:35,39:39:74:143,0,109:1563:1357:35	0/0:27,0:0:27:0,81,269:0:1034:27	0/0:51,0:0:51:0,154,520:0:1985:51	0/0:26,0:0:26:0,78,237:0:1050:26	1/1:10,63:63:73:604,83,0:2532:389:10	0/0:187,0:0:187:0,563,1858:0:7458:187	0/0:154,0:0:154:0,464,1578:0:6141:154	0/0:63,0:0:63:0,190,707:0:2469:63	0/0:37,0:0:37:0,111,367:0:1500:37	0/0:51,0:0:51:0,154,527:0:2014:51	0/0:44,0:0:44:0,132,451:0:1748:44	0/0:62,0:0:62:0,187,632:0:2485:62	0/0:19,9:9:28:0,5,98:369:694:19	0/1:9,8:8:17:170,0,251:301:365:9	0/1:76,45:45:121:39,0,262:1792:2987:76	0/0:86,0:0:86:0,259,810:0:3416:86	0/0:142,0:0:142:0,427,1252:0:5611:142	0/0:69,0:0:69:0,208,635:0:2728:69	0/0:9,0:0:9:0,27,78:0:360:9	0/0:60,0:0:60:0,181,536:0:2394:60	0/1:14,20:20:34:163,0,68:803:544:14	0/0:21,0:0:21:0,63,178:0:816:21	0/0:22,0:0:22:0,66,217:0:874:22	0/0:63,0:0:63:0,190,649:0:2477:63	0/0:139,0:0:139:0,418,1427:0:5432:139	0/0:53,0:0:53:0,160,527:0:2135:53	0/0:47,0:0:47:0,141,514:0:1831:47	0/1:45,57:57:102:230,0,242:2307:1778:45	0/0:43,0:0:43:0,129,431:0:1730:43	0/1:42,68:68:110:356,0,138:2745:1678:42	0/0:23,0:0:23:0,69,222:0:886:23	0/0:117,0:0:117:0,352,1196:0:4660:117	0/0:26,0:0:26:0,78,379:0:973:26	0/0:118,0:0:118:0,355,1200:0:4705:118	0/1:31,25:25:56:49,0,174:963:1225:31	0/0:40,0:0:40:0,120,384:0:1565:40	0/0:71,0:0:71:0,214,676:0:2811:71	0/0:15,0:0:15:0,45,128:0:615:15	1/1:0,68:68:68:681,205,0:2680:0:0	0/0:41,0:0:41:0,123,451:0:1569:41	0/0:76,2:2:78:0,220,782:65:3038:76	0/0:50,0:0:50:0,151,526:0:1987:50	1/1:8,13:13:21:60,10,0:508:316:8	0/0:25,0:0:25:0,75,210:0:969:25	0/0:33,0:0:33:0,99,313:0:1299:33	0/0:50,7:7:57:0,113,440:264:2015:50	0/0:64,0:0:64:0,193,639:0:2530:64	0/0:45,0:0:45:0,135,445:0:1749:45	0/0:56,0:0:56:0,169,601:0:2241:56	0/0:117,0:0:117:0,352,1283:0:4616:117	0/0:39,0:0:39:0,117,352:0:1491:39	0/1:20,10:10:30:5,0,70:410:808:20	0/1:11,16:16:27:117,0,15:648:443:11	0/0:69,0:0:69:0,208,690:0:2689:69	0/1:6,6:6:12:16,0,16:229:238:6	0/0:33,0:0:33:0,99,852:0:1283:33
29379515	684844	29379515_684844	G	C	37964.4	.	AB=0.461673;ABP=76.0832;AC=25;AF=0.0873065;AN=222;AO=3593;CIGAR=1X;DP=182304;DPB=72514;DPRA=0.935776;EPP=99.2253;EPPR=1249.19;GTI=66;LEN=1;MEANALT=1.02034;MQM=13.2235;MQMR=11.0111;NS=2112;NUMALT=1;ODDS=0.00419239;PAIRED=0.83273;PAIREDR=0.879653;PAO=0;PQA=0;PQR=0;PRO=0;PROBE=SNP|RAPIDGENOMICS_3404_38420||SNP|RAPIDGENOMICS_3404_38421||SNP|RAPIDGENOMICS_3404_38422||SNP|RAPIDGENOMICS_3404_38423||SNP|RAPIDGENOMICS_3404_38424;QA=141866;QR=2693341;RO=67588;RPL=1604;RPP=92.5918;RPPR=191.165;RPR=1989;RUN=1;SAF=2041;SAP=147.526;SAR=1552;SRF=35404;SRP=336.127;SRR=32184;TYPE=snp;technology.illumina=1	GT:AD:AO:DP:PL:QA:QR:RO	0/0:35,0:0:35:0,105,374:0:1392:35	0/0:7,0:0:7:0,21,100:0:287:7	0/0:5,0:0:5:0,15,69:0:205:5	1/1:21,42:42:63:255,23,0:1680:839:21	0/1:17,9:9:26:36,0,191:365:688:17	0/0:62,0:0:62:0,187,559:0:2457:62	0/0:12,0:0:12:0,36,235:0:456:12	./.:.:.:.:.:.:.:.	0/0:32,0:0:32:0,96,418:0:1276:32	0/1:31,25:25:56:134,0,95:999:1227:31	0/0:26,0:0:26:0,78,226:0:1053:26	0/0:113,0:0:113:0,340,1061:0:4542:113	0/1:10,17:17:27:105,0,16:678:388:10	0/0:29,0:0:29:0,87,256:0:1142:29	0/1:12,22:22:34:88,0,44:888:466:12	0/0:76,0:0:76:0,229,747:0:3000:76	0/1:10,9:9:19:74,0,140:365:406:10	0/0:74,0:0:74:0,223,678:0:2949:74	0/0:57,0:0:57:0,172,592:0:2286:57	0/1:18,39:39:57:310,0,5:1563:738:18	0/0:101,0:0:101:0,304,1000:0:4045:101	0/1:55,22:22:77:27,0,271:882:2224:55	0/0:27,0:0:27:0,81,231:0:1066:27	0/0:98,0:0:98:0,295,1104:0:3887:98	0/1:14,17:17:31:110,0,58:697:557:14	0/0:59,0:0:59:0,178,1197:0:2253:59	0/1:49,35:35:84:175,0,210:1413:1964:49	0/0:107,0:0:107:0,322,1073:0:4254:107	0/0:77,0:0:77:0,232,683:0:3084:77	0/0:69,0:0:70:0,208,637:0:2752:69	0/0:28,0:0:28:0,84,269:0:1139:28	0/0:61,0:0:61:0,184,683:0:2446:61	0/0:104,0:0:104:0,313,936:0:4039:104	0/0:36,0:0:36:0,108,403:0:1447:36	0/0:32,0:0:32:0,96,327:0:1290:32	0/0:4,0:0:4:0,12,30:0:164:4	0/0:55,0:0:55:0,166,538:0:2212:55	0/0:13,0:0:13:0,39,111:0:506:13	1/1:0,12:12:12:112,36,0:478:0:0	0/0:61,0:0:61:0,184,579:0:2404:61	0/0:68,0:0:68:0,205,603:0:2734:68	0/0:77,0:0:77:0,232,721:0:3045:77	0/0:72,0:0:72:0,217,690:0:2875:72	0/0:16,0:0:16:0,48,181:0:656:16	0/0:62,0:0:62:0,187,615:0:2510:62	0/0:19,0:0:19:0,57,248:0:757:19	0/0:66,22:22:88:0,57,434:875:2619:66	0/0:84,0:0:84:0,253,937:0:3360:84	0/1:17,10:10:27:158,0,364:378:661:17	0/0:39,0:0:39:0,117,444:0:1587:39	0/0:11,0:0:11:0,33,92:0:429:11	0/0:58,0:0:58:0,175,514:0:2321:58	0/0:90,0:0:90:0,271,869:0:3643:90	0/0:51,0:0:51:0,154,648:0:2024:51	0/0:87,0:0:87:0,262,841:0:3453:87	0/0:67,0:0:67:0,202,564:0:2657:67	0/0:23,0:0:23:0,69,198:0:929:23	0/0:25,0:0:25:0,75,239:0:977:25	0/0:40,0:0:40:0,120,383:0:1573:40	0/0:43,0:0:43:0,129,375:0:1724:43	0/0:50,0:0:50:0,151,447:0:1987:50	0/0:176,0:0:177:0,530,1737:0:7023:176	0/0:77,0:0:77:0,232,689:0:3056:77	0/0:34,0:0:34:0,102,316:0:1354:34	0/0:28,0:0:28:0,84,237:0:1135:28	0/0:69,0:0:69:0,208,723:0:2725:69	0/0:38,15:15:53:0,50,249:597:1510:38	0/1:27,25:25:52:85,0,48:989:1082:27	0/0:6,0:0:6:0,18,70:0:215:6	0/0:20,0:0:20:0,60,520:0:772:20	0/0:71,0:0:71:0,214,708:0:2822:71	0/0:49,0:0:49:0,148,459:0:1911:49	0/1:45,28:28:73:13,0,154:1121:1806:45	0/0:67,0:0:67:0,202,641:0:2627:67	0/0:5,0:0:5:0,15,37:0:196:5	0/0:50,0:0:50:0,151,465:0:1999:50	0/0:30,0:0:30:0,90,284:0:1222:30	1/1:2,18:18:20:91,18,0:730:82:2	0/1:9,16:16:25:210,0,54:656:361:9	0/0:55,0:0:55:0,166,487:0:2188:55	0/0:140,0:0:140:0,421,1271:0:5593:140	1/1:15,42:42:57:281,32,0:1709:607:15	0/0:32,14:14:46:0,8,105:547:1299:32	0/0:49,0:0:49:0,148,480:0:1960:49	1/1:9,19:19:28:112,10,0:775:369:9	0/0:79,0:0:79:0,238,814:0:3171:79	0/0:14,0:0:14:0,42,158:0:570:14	0/0:85,1:1:86:0,250,825:27:3432:85	0/0:21,0:0:21:0,63,293:0:793:21	0/0:43,0:0:43:0,129,474:0:1732:43	0/0:38,0:0:38:0,114,345:0:1501:38	0/0:37,0:0:37:0,111,331:0:1486:37	0/0:33,0:0:33:0,99,371:0:1310:33	0/0:4,0:0:4:0,12,38:0:164:4	0/0:36,0:0:36:0,108,372:0:1429:36	0/0:49,0:0:49:0,148,473:0:1979:49	0/0:42,16:16:58:0,32,239:629:1697:42	0/0:24,0:0:24:0,72,251:0:964:24	0/0:19,0:0:19:0,57,167:0:761:19	0/1:16,12:12:28:26,0,101:484:607:16	0/0:26,0:0:26:0,78,252:0:1024:26	0/0:27,0:0:27:0,81,244:0:1053:27	0/0:15,0:0:15:0,45,165:0:588:15	0/0:90,0:0:90:0,271,844:0:3586:90	0/0:37,1:1:38:0,81,358:41:1478:37	0/0:96,0:0:97:0,289,960:0:3846:96	0/0:44,0:0:44:0,132,383:0:1762:44	0/0:34,0:0:34:0,102,360:0:1378:34	0/0:34,0:0:34:0,102,350:0:1326:34	0/0:12,0:0:12:0,36,92:0:488:12	0/0:17,0:0:17:0,51,266:0:689:17	0/1:16,9:9:25:102,0,271:341:644:16
29379518	433700	29379518_433700	A	T	84551.6	.	AB=0.483706;ABP=29.6175;AC=45;AF=0.199381;AN=224;AO=8389;CIGAR=1X;DP=185338;DPB=78877;DPRA=0.934689;EPP=671.471;EPPR=2446.86;GTI=85;LEN=1;MEANALT=1.00984;MQM=13.4548;MQMR=11.3157;NS=2112;NUMALT=1;ODDS=0.00176491;PAIRED=0.83538;PAIREDR=0.875192;PAO=0;PQA=0;PQR=0;PRO=0;PROBE=SNP|RAPIDGENOMICS_3404_38589;QA=327066;QR=2433378;RO=61094;RPL=4707;RPP=274.962;RPPR=1745.62;RPR=3682;RUN=1;SAF=3728;SAP=228.334;SAR=4661;SRF=28361;SRP=682.395;SRR=32733;TYPE=snp;technology.illumina=1	GT:AD:AO:DP:PL:QA:QR:RO	0/0:31,7:7:38:0,54,186:269:1225:31	0/0:5,0:0:5:0,15,60:0:205:5	1/1:0,19:19:19:186,57,0:719:0:0	0/1:67,50:50:117:165,0,277:1993:2692:67	0/0:17,0:0:17:0,51,202:0:640:17	0/0:108,0:0:108:0,325,1133:0:4341:108	1/1:3,6:6:9:137,2,0:199:119:3	1/1:0,3:3:3:48,9,0:104:0:0	0/0:57,0:0:57:0,172,583:0:2292:57	0/0:64,0:0:64:0,193,702:0:2575:64	0/0:12,0:0:12:0,36,94:0:492:12	0/0:34,0:0:34:0,102,420:0:1343:34	0/0:105,0:0:105:0,316,1036:0:4199:105	0/0:23,0:0:23:0,69,338:0:919:23	0/1:32,33:33:65:129,0,124:1247:1286:32	0/0:81,0:0:81:0,244,739:0:3224:81	0/1:15,13:13:28:271,0,224:488:552:15	0/0:68,0:0:68:0,205,723:0:2747:68	1/1:20,64:64:84:362,73,0:2590:808:20	0/1:21,49:49:70:220,0,30:1955:834:21	0/1:28,42:42:70:229,0,49:1676:1123:28	0/0:40,0:0:40:0,120,423:0:1606:40	0/1:20,24:24:44:182,0,49:944:795:20	0/1:40,33:33:73:86,0,111:1328:1614:40	1/1:0,16:16:16:132,48,0:616:0:0	0/1:33,12:12:45:135,0,513:479:1259:33	0/0:72,0:0:72:0,217,766:0:2843:72	0/0:69,6:6:75:0,171,708:246:2768:69	0/0:95,0:0:95:0,286,970:0:3783:95	0/1:18,15:15:33:54,0,97:563:704:18	0/0:16,0:0:16:0,48,161:0:625:16	0/0:39,0:0:39:0,117,414:0:1553:39	0/1:70,34:34:104:51,0,292:1347:2811:70	0/0:42,0:0:42:0,126,393:0:1675:42	0/0:29,0:0:29:0,87,314:0:1158:29	0/0:12,0:0:12:0,36,136:0:463:12	0/0:66,0:0:66:0,199,611:0:2641:66	0/0:69,0:0:69:0,208,677:0:2769:69	0/0:28,0:0:28:0,84,347:0:1119:28	0/0:111,0:0:111:0,334,1077:0:4433:111	0/0:67,0:0:67:0,202,778:0:2598:67	0/0:58,0:0:58:0,175,652:0:2349:58	0/0:80,0:0:80:0,241,836:0:3142:80	0/0:15,0:0:15:0,45,121:0:598:15	0/0:55,0:0:55:0,166,573:0:2150:55	0/0:18,0:0:18:0,54,180:0:734:18	1/1:0,102:102:102:988,307,0:4081:0:0	0/0:79,0:0:79:0,238,886:0:3147:79	0/1:15,22:22:37:393,0,207:848:603:15	0/1:46,26:26:72:11,0,173:1045:1853:46	0/0:26,0:0:26:0,78,382:0:1062:26	1/1:0,38:38:38:372,114,0:1535:0:0	0/0:57,0:0:57:0,172,519:0:2275:57	0/0:51,0:0:51:0,154,581:0:2019:51	0/1:70,30:30:100:53,0,390:1201:2777:70	0/0:67,0:0:67:0,202,683:0:2654:67	0/0:61,0:0:61:0,184,573:0:2468:61	0/0:28,0:0:28:0,84,297:0:1094:28	0/1:16,7:7:23:3,0,56:270:568:16	0/1:14,25:25:39:183,0,20:984:556:14	0/0:53,0:0:53:0,160,547:0:2131:53	0/1:64,53:53:117:174,0,222:2097:2575:64	0/0:89,0:0:89:0,268,887:0:3535:89	0/1:29,23:23:52:59,0,124:893:1130:29	0/1:16,11:11:27:38,0,44:438:635:16	0/1:18,11:11:29:53,0,92:423:720:18	0/0:17,0:0:17:0,51,164:0:688:17	0/1:28,18:18:46:64,0,208:685:1061:28	0/0:2,0:0:2:0,6,15:0:82:2	0/1:6,7:7:13:145,0,76:235:237:6	1/1:32,79:79:111:374,14,0:3179:1263:32	0/0:50,0:0:50:0,151,471:0:1993:50	0/0:92,0:0:92:0,277,946:0:3636:92	0/1:32,24:24:56:104,0,177:967:1272:32	0/0:7,0:0:7:0,21,116:0:283:7	0/0:37,0:0:37:0,111,374:0:1438:37	0/0:35,0:0:35:0,105,339:0:1408:35	0/0:22,0:0:22:0,66,256:0:894:22	0/0:17,0:0:17:0,51,343:0:693:17	0/0:36,0:0:36:0,108,322:0:1449:36	0/0:172,0:0:172:0,518,1671:0:6922:172	0/0:42,0:0:42:0,126,445:0:1700:42	0/0:20,0:0:20:0,60,260:0:781:20	0/0:97,0:0:97:0,292,885:0:3910:97	0/0:54,0:0:54:0,163,803:0:2189:54	0/0:68,0:0:68:0,205,711:0:2699:68	1/1:2,5:5:7:40,6,0:191:82:2	0/0:90,38:38:128:0,49,645:1436:3598:90	0/0:26,0:0:26:0,78,357:0:1041:26	0/0:97,0:0:97:0,292,938:0:3853:97	0/0:30,0:0:30:0,90,249:0:1178:30	0/0:41,0:0:41:0,123,473:0:1643:41	1/1:8,34:34:42:200,53,0:1354:311:8	0/0:10,0:0:10:0,30,95:0:410:10	0/0:58,0:0:58:0,175,560:0:2334:58	0/0:70,0:0:70:0,211,733:0:2796:70	0/0:44,0:0:44:0,132,452:0:1753:44	1/1:2,8:8:10:85,12,0:310:78:2	0/0:16,0:0:16:0,48,148:0:643:16	0/0:19,0:0:19:0,57,181:0:760:19	0/0:12,0:0:12:0,36,96:0:488:12	0/0:27,0:0:27:0,81,268:0:1103:27	0/0:45,0:0:45:0,135,589:0:1769:45	0/0:78,0:0:78:0,235,829:0:3137:78	0/0:45,0:0:45:0,135,432:0:1814:45	0/1:70,48:48:118:76,0,288:1924:2799:70	0/0:63,0:0:63:0,190,644:0:2464:63	0/0:12,0:0:12:0,36,163:0:436:12	0/0:26,0:0:27:0,78,283:0:1020:26	0/0:44,0:0:44:0,132,466:0:1753:44	0/0:16,0:0:16:0,48,151:0:656:16	0/0:32,0:0:32:0,96,624:0:1274:32
29379518	434944	29379518_434944	A	G	19520	.	AB=0.463679;ABP=32.6658;AC=20;AF=0.100682;AN=222;AO=1859;CIGAR=1X;DP=95373;DPB=43520;DPRA=0.887509;EPP=85.0392;EPPR=2814.51;GTI=87;LEN=1;MEANALT=1.00997;MQM=16.0446;MQMR=13.0904;NS=2112;NUMALT=1;ODDS=0.000909234;PAIRED=0.717052;PAIREDR=0.779442;PAO=0;PQA=0;PQR=0;PRO=0;PROBE=SNP|RAPIDGENOMICS_3404_38590;QA=71314;QR=1521893;RO=39187;RPL=566;RPP=620.378;RPPR=13559.3;RPR=1293;RUN=1;SAF=1088;SAP=120.39;SAR=771;SRF=22462;SRP=1826.83;SRR=16725;TYPE=snp;technology.illumina=1	GT:AD:AO:DP:PL:QA:QR:RO	0/0:30,0:0:30:0,90,362:0:1160:30	0/0:12,0:0:12:0,36,118:0:470:12	0/0:11,0:0:11:0,33,181:0:401:11	0/0:54,0:0:54:0,163,554:0:2151:54	0/0:13,0:0:13:0,39,227:0:512:13	0/0:19,0:0:19:0,57,155:0:740:19	0/0:3,0:0:3:0,9,85:0:123:3	0/0:2,0:0:2:0,6,19:0:82:2	0/0:40,0:0:40:0,120,516:0:1543:40	0/0:54,0:0:54:0,163,586:0:2084:54	0/0:8,0:0:8:0,24,80:0:279:8	0/0:33,0:0:33:0,99,449:0:1273:33	0/0:50,0:0:50:0,151,612:0:1903:50	0/0:22,0:0:22:0,66,268:0:843:22	0/0:40,0:0:40:0,120,448:0:1520:40	0/0:104,0:0:104:0,313,1155:0:4056:104	0/0:13,0:0:13:0,39,255:0:470:13	0/0:68,0:0:68:0,205,801:0:2700:68	0/0:44,0:0:44:0,132,629:0:1735:44	0/0:63,0:0:63:0,190,652:0:2416:63	0/0:41,0:0:41:0,123,503:0:1622:41	0/0:31,10:10:41:0,33,396:390:1233:31	0/0:34,0:0:34:0,102,394:0:1278:34	0/0:70,0:0:70:0,211,896:0:2709:70	0/0:11,0:0:11:0,33,118:0:400:11	0/0:44,0:0:44:0,132,1119:0:1667:44	0/0:46,0:0:46:0,138,403:0:1772:46	0/0:53,0:0:53:0,160,653:0:2084:53	0/0:47,0:0:47:0,141,441:0:1825:47	0/1:12,6:6:18:2,0,62:246:426:12	0/0:13,0:0:13:0,39,141:0:477:13	0/0:30,0:0:30:0,90,330:0:1150:30	0/0:67,0:0:67:0,202,908:0:2579:67	0/0:23,0:0:23:0,69,215:0:883:23	0/1:9,14:14:23:93,0,28:526:324:9	0/0:5,0:0:5:0,15,71:0:186:5	0/0:55,0:0:55:0,166,787:0:2082:55	0/0:58,0:0:58:0,175,710:0:2224:58	0/0:16,1:1:17:0,42,234:41:643:16	0/0:33,0:0:33:0,99,352:0:1273:33	0/0:28,0:0:28:0,84,277:0:1083:28	0/0:34,0:0:34:0,102,385:0:1351:34	0/0:56,0:0:56:0,169,780:0:2163:56	0/0:16,0:0:16:0,48,148:0:640:16	0/1:11,16:16:27:118,0,57:622:447:11	0/0:12,0:0:12:0,36,140:0:447:12	0/0:38,0:0:38:0,114,439:0:1459:38	0/0:53,0:0:53:0,160,550:0:2033:53	0/0:23,0:0:23:0,69,478:0:868:23	0/0:26,0:0:26:0,78,376:0:990:26	1/1:0,2:2:2:63,6,0:82:0:0	0/0:33,0:0:33:0,99,370:0:1313:33	0/1:26,25:25:51:199,0,191:973:1023:26	0/0:17,0:0:17:0,51,261:0:661:17	0/0:66,0:0:66:0,199,870:0:2549:66	0/0:26,0:0:26:0,78,206:0:1038:26	0/0:30,0:0:30:0,90,396:0:1181:30	0/1:9,9:9:18:52,0,36:348:353:9	0/0:14,0:0:14:0,42,104:0:553:14	0/0:16,0:0:16:0,48,233:0:595:16	0/0:41,0:0:41:0,123,460:0:1639:41	0/0:112,0:0:112:0,337,1220:0:4297:112	0/0:61,0:0:61:0,184,632:0:2391:61	0/0:20,0:0:20:0,60,174:0:804:20	0/1:7,8:8:15:26,0,22:312:274:7	0/0:26,0:0:26:0,78,318:0:1037:26	0/0:15,0:0:15:0,45,180:0:601:15	0/0:32,0:0:32:0,96,354:0:1204:32	0/0:14,0:0:14:0,42,226:0:565:14	0/1:1,2:2:3:47,0,23:59:32:1	0/0:30,0:0:30:0,90,371:0:1192:30	0/0:32,0:0:32:0,96,436:0:1264:32	0/0:89,0:0:89:0,268,1125:0:3471:89	0/1:19,12:12:31:82,0,71:452:754:19	./.:.:.:.:.:.:.:.	1/1:0,12:12:12:124,36,0:488:0:0	0/0:22,0:0:22:0,66,379:0:831:22	0/0:6,0:0:6:0,18,52:0:246:6	0/0:15,0:0:15:0,45,202:0:561:15	0/0:10,0:0:10:0,30,148:0:402:10	0/0:67,0:0:67:0,202,845:0:2553:67	0/0:7,0:0:7:0,21,53:0:287:7	0/0:11,0:0:11:0,33,115:0:447:11	0/0:30,0:0:30:0,90,457:0:1145:30	0/0:58,0:0:58:0,175,659:0:2281:58	0/0:31,0:0:31:0,93,380:0:1222:31	0/0:7,0:0:7:0,21,109:0:269:7	0/0:119,0:0:119:0,358,1448:0:4632:119	0/0:14,0:0:14:0,42,198:0:505:14	1/1:18,49:49:67:255,12,0:1924:703:18	0/0:35,0:0:35:0,105,480:0:1374:35	0/0:55,0:0:55:0,166,610:0:2182:55	0/0:23,0:0:23:0,69,270:0:931:23	0/1:2,2:2:4:44,0,4:82:69:2	0/1:25,20:20:45:95,0,137:799:956:25	1/1:0,13:13:13:147,39,0:507:0:0	0/0:29,0:0:29:0,87,409:0:1137:29	0/0:6,0:0:6:0,18,110:0:234:6	0/0:16,0:0:16:0,48,167:0:620:16	0/0:13,0:0:13:0,39,110:0:503:13	0/0:7,0:0:7:0,21,72:0:240:7	0/0:11,0:0:11:0,33,116:0:438:11	0/0:37,0:0:37:0,111,438:0:1459:37	0/0:27,0:0:27:0,81,351:0:1070:27	0/0:38,0:0:38:0,114,610:0:1498:38	0/0:86,0:0:86:0,259,911:0:3285:86	0/1:13,21:21:34:73,0,50:827:498:13	0/0:5,0:0:5:0,15,89:0:197:5	0/1:12,5:5:17:53,0,61:201:484:12	0/0:39,0:0:39:0,117,476:0:1547:39	0/0:31,0:0:31:0,93,283:0:1151:31	0/0:14,0:0:14:0,42,436:0:552:14
29379518	1628280	29379518_1628280	T	C	205082	.	AB=0.457812;ABP=247.791;AC=82;AF=0.376547;AN=220;AO=14774;CIGAR=1X;DP=175143;DPB=76422;DPRA=0.945021;EPP=1082.44;EPPR=2104.5;GTI=86;LEN=1;MEANALT=1.00798;MQM=14.2347;MQMR=11.4276;NS=2112;NUMALT=1;ODDS=0.0142032;PAIRED=0.848991;PAIREDR=0.875733;PAO=0;PQA=0;PQR=0;PRO=0;PROBE=Intergenic|RAPIDGENOMICS_3404_10713;QA=580294;QR=1849222;RO=47052;RPL=8940;RPP=1420.95;RPPR=2956.64;RPR=5834;RUN=1;SAF=6592;SAP=374.589;SAR=8182;SRF=20796;SRP=1378.83;SRR=26256;TYPE=snp;technology.illumina=1	GT:AD:AO:DP:PL:QA:QR:RO	0/1:17,15:15:32:69,0,44:603:661:17	0/0:6,0:0:6:0,18,57:0:223:6	1/1:0,20:20:20:179,60,0:774:0:0	1/1:0,75:75:75:895,226,0:3001:0:0	0/0:17,0:0:17:0,51,312:0:693:17	0/0:86,0:0:86:0,259,885:0:3412:86	0/1:3,4:4:7:41,0,28:164:105:3	./.:.:.:.:.:.:.:.	0/0:73,0:0:73:0,220,787:0:2887:73	0/0:79,0:0:79:0,238,830:0:3049:79	0/0:20,5:5:25:0,19,107:201:811:20	0/0:99,0:0:99:0,298,1009:0:4007:99	0/0:68,0:0:68:0,205,693:0:2724:68	0/0:34,0:0:34:0,102,285:0:1329:34	0/0:50,19:19:69:0,18,272:758:1973:50	0/0:111,0:0:111:0,334,1089:0:4313:111	0/1:8,7:7:15:121,0,183:278:306:8	0/0:59,24:24:83:0,31,362:960:2322:59	0/1:30,36:36:66:183,0,86:1451:1167:30	1/1:0,40:40:40:484,120,0:1588:0:0	0/1:23,41:41:64:297,0,16:1622:912:23	0/0:74,0:0:74:0,223,732:0:2953:74	0/1:17,23:23:40:145,0,97:894:688:17	0/1:65,34:34:99:74,0,405:1330:2530:65	1/1:0,18:18:18:219,54,0:721:0:0	1/1:0,42:42:42:833,126,0:1601:0:0	0/0:49,0:0:49:0,148,426:0:1914:49	0/1:47,23:23:73:48,0,254:939:1850:47	0/0:38,0:0:38:0,114,408:0:1517:38	1/1:16,46:46:62:328,29,0:1797:642:16	0/0:57,0:0:57:0,172,541:0:2204:57	0/0:40,0:0:40:0,120,388:0:1560:40	1/1:0,85:85:85:965,256,0:3400:0:0	0/1:5,8:8:13:47,0,23:319:201:5	1/1:0,33:33:33:376,99,0:1332:0:0	0/0:16,0:0:16:0,48,180:0:603:16	0/0:31,14:14:45:0,8,198:565:1254:31	0/0:49,0:0:49:0,148,441:0:1919:49	0/0:31,0:0:31:0,93,312:0:1239:31	0/0:57,0:0:57:0,172,663:0:2265:57	0/1:13,20:20:33:125,0,28:777:512:13	0/0:98,4:4:102:0,263,818:141:3808:98	1/1:35,99:99:134:778,94,0:3867:1427:35	0/0:8,0:0:9:0,24,130:0:319:8	0/1:79,43:43:122:129,0,384:1682:3110:79	1/1:0,21:21:21:218,63,0:834:0:0	1/1:0,74:74:74:823,223,0:2973:0:0	0/1:37,23:23:60:36,0,231:895:1441:37	0/1:13,13:13:26:140,0,124:520:510:13	0/1:16,22:22:38:182,0,30:883:643:16	0/0:16,0:0:16:0,48,240:0:625:16	1/1:0,54:54:54:624,163,0:2128:0:0	0/0:58,0:0:58:0,175,590:0:2284:58	0/1:13,10:10:23:96,0,154:406:488:13	0/1:35,52:52:87:472,0,159:2056:1380:35	1/1:0,122:122:122:1239,367,0:4894:0:0	1/1:11,35:35:46:342,42,0:1395:433:11	0/0:16,0:0:16:0,48,174:0:643:16	0/0:9,4:4:13:0,5,43:145:369:9	1/1:0,33:33:33:385,99,0:1301:0:0	0/1:12,11:11:23:55,0,36:431:488:12	0/1:107,53:53:160:140,0,605:2133:4227:107	0/0:81,0:0:81:0,244,749:0:3181:81	1/1:0,70:70:70:791,211,0:2778:0:0	0/1:23,21:21:44:123,0,102:853:903:23	0/0:44,11:11:55:0,56,354:451:1723:44	0/0:46,0:0:46:0,138,441:0:1770:46	0/1:22,19:19:41:143,0,131:751:848:22	0/0:12,0:0:12:0,36,98:0:488:12	0/1:12,7:7:19:88,0,192:260:475:12	0/1:41,28:28:69:28,0,176:1128:1640:41	0/0:59,0:0:59:0,178,631:0:2302:59	1/1:0,89:89:89:951,268,0:3538:0:0	0/1:36,19:19:55:64,0,225:721:1432:36	./.:.:.:.:.:.:.:.	0/0:29,0:0:30:0,87,318:0:1075:29	0/1:15,14:14:29:126,0,52:538:606:15	0/0:23,0:0:23:0,69,202:0:903:23	0/1:6,15:15:21:163,0,14:579:246:6	0/1:29,25:25:54:101,0,111:998:1115:29	1/1:0,124:124:124:1352,373,0:4921:0:0	0/0:72,0:0:72:0,217,669:0:2850:72	0/1:17,17:17:34:125,0,60:667:671:17	0/1:25,34:34:59:204,0,119:1363:1017:25	0/0:39,0:0:39:0,117,353:0:1501:39	0/1:61,69:69:130:342,0,146:2759:2427:61	0/1:9,8:8:17:67,0,36:320:347:9	0/1:37,50:50:87:309,0,62:1968:1441:37	0/1:9,14:14:23:189,0,19:543:356:9	0/0:115,0:0:115:0,346,1128:0:4501:115	0/0:37,0:0:37:0,111,345:0:1483:37	0/0:52,4:4:56:0,135,507:147:2062:52	1/1:0,23:23:23:258,69,0:903:0:0	0/0:7,0:0:7:0,21,83:0:267:7	0/0:64,0:0:64:0,193,617:0:2569:64	0/0:47,0:0:47:0,141,491:0:1860:47	0/0:67,0:0:67:0,202,676:0:2650:67	0/0:8,3:3:11:0,7,43:123:310:8	0/0:20,0:0:20:0,60,184:0:767:20	0/1:2,2:2:4:36,0,28:63:82:2	0/0:28,0:0:28:0,84,288:0:1107:28	1/1:0,39:39:39:414,117,0:1529:0:0	0/0:34,0:0:34:0,102,325:0:1345:34	0/0:72,0:0:72:0,217,659:0:2849:72	0/1:11,28:28:39:295,0,26:1117:451:11	1/1:1,117:117:118:1228,325,0:4629:32:1	0/1:50,36:36:86:144,0,217:1453:1994:50	0/1:24,15:15:39:24,0,174:607:934:24	0/0:32,0:0:32:0,96,246:0:1253:32	0/0:59,0:0:59:0,178,707:0:2377:59	1/1:0,2:2:2:21,6,0:82:0:0	1/1:0,13:13:13:301,39,0:487:0:0
29379518	1628294	29379518_1628294	A	G	217333	.	AB=0.460357;ABP=229.584;AC=82;AF=0.375309;AN=220;AO=15590;CIGAR=1X;DP=183475;DPB=79598;DPRA=0.948935;EPP=547.965;EPPR=1414.3;GTI=64;LEN=1;MEANALT=1.00694;MQM=14.2087;MQMR=11.432;NS=2112;NUMALT=1;ODDS=0.00480536;PAIRED=0.846248;PAIREDR=0.872485;PAO=0;PQA=0;PQR=0;PRO=0;PROBE=Intergenic|RAPIDGENOMICS_3404_10713;QA=618461;QR=1952526;RO=48857;RPL=8685;RPP=444.325;RPPR=1481.19;RPR=6905;RUN=1;SAF=7423;SAP=80.1102;SAR=8167;SRF=23483;SRP=161.942;SRR=25374;TYPE=snp;technology.illumina=1	GT:AD:AO:DP:PL:QA:QR:RO	0/1:18,15:15:33:66,0,49:607:726:18	0/0:6,0:0:6:0,18,57:0:233:6	1/1:0,18:18:18:159,54,0:729:0:0	1/1:0,76:76:76:827,229,0:3025:0:0	0/0:17,0:0:17:0,51,310:0:670:17	0/0:97,0:0:97:0,292,1003:0:3846:97	0/1:3,4:4:7:41,0,32:164:109:3	./.:.:.:.:.:.:.:.	0/0:79,0:0:79:0,238,858:0:3175:79	0/0:89,0:0:89:0,268,935:0:3535:89	0/0:21,3:3:24:0,40,136:123:861:21	0/0:103,0:0:103:0,310,1067:0:4134:103	0/0:70,0:0:70:0,211,709:0:2790:70	0/0:36,0:0:36:0,108,301:0:1442:36	0/0:56,18:18:74:0,43,328:707:2270:56	0/0:99,0:0:99:0,298,952:0:3912:99	0/1:10,6:6:16:73,0,227:228:397:10	0/0:50,24:24:74:0,4,271:972:2030:50	0/1:35,36:36:71:168,0,117:1467:1344:35	1/1:0,39:39:39:449,117,0:1556:0:0	0/1:25,39:39:64:270,0,64:1570:942:25	0/0:74,0:0:74:0,223,726:0:2918:74	0/1:17,21:21:38:135,0,102:836:689:17	0/1:61,38:38:99:123,0,390:1511:2463:61	1/1:0,17:17:17:206,51,0:684:0:0	1/1:0,43:43:43:879,129,0:1733:0:0	0/0:49,0:0:49:0,148,433:0:1956:49	0/1:46,27:27:73:72,0,221:1099:1823:46	0/0:40,0:0:40:0,120,451:0:1584:40	1/1:15,39:39:54:276,13,0:1581:611:15	0/0:53,0:0:53:0,160,497:0:2136:53	0/0:38,0:0:38:0,114,387:0:1494:38	1/1:0,86:86:86:965,259,0:3432:0:0	0/1:5,8:8:13:48,0,23:328:205:5	1/1:0,40:40:40:461,120,0:1577:0:0	0/0:16,0:0:16:0,48,181:0:648:16	0/1:25,17:17:42:30,0,140:678:1025:25	0/0:43,0:0:43:0,129,381:0:1733:43	0/0:29,0:0:29:0,87,289:0:1181:29	0/0:58,0:0:58:0,175,658:0:2240:58	0/1:12,19:19:31:105,0,27:775:488:12	0/0:104,4:4:108:0,281,873:160:4168:104	1/1:38,86:86:124:598,17,0:3395:1506:38	0/0:9,0:0:9:0,27,149:0:356:9	0/1:78,48:48:126:192,0,362:1902:3125:78	1/1:0,17:17:17:191,51,0:681:0:0	1/1:0,74:74:74:824,223,0:3002:0:0	0/1:38,23:23:61:34,0,251:935:1482:38	0/1:14,13:13:27:135,0,154:515:557:14	0/1:17,21:21:38:165,0,41:817:663:17	0/0:17,0:0:17:0,51,258:0:674:17	1/1:0,61:61:61:744,184,0:2448:0:0	0/0:59,0:0:59:0,178,600:0:2357:59	0/1:16,14:14:30:122,0,203:537:605:16	0/1:36,51:51:87:469,0,209:2025:1411:36	1/1:0,126:126:126:1283,379,0:5070:0:0	1/1:9,37:37:46:370,57,0:1508:365:9	0/0:15,0:0:15:0,45,166:0:593:15	0/0:8,4:4:12:0,2,35:164:302:8	1/1:0,28:28:28:326,84,0:1130:0:0	0/1:12,13:13:25:67,0,30:521:479:12	0/1:107,60:60:167:197,0,573:2425:4278:107	0/0:82,0:0:82:0,247,771:0:3262:82	1/1:0,69:69:69:761,208,0:2795:0:0	0/1:21,22:22:43:131,0,103:880:820:21	0/0:34,11:11:45:0,26,263:447:1373:34	0/0:50,0:0:50:0,151,469:0:1990:50	0/1:22,21:21:43:174,0,103:853:861:22	0/0:10,0:0:10:0,30,82:0:410:10	0/1:7,7:7:14:124,0,84:287:236:7	0/0:48,21:21:69:0,35,276:848:1952:48	0/0:60,0:0:61:0,181,655:0:2390:60	1/1:0,109:109:109:1165,328,0:4327:0:0	0/1:38,17:17:55:30,0,239:680:1510:38	./.:.:.:.:.:.:.:.	0/0:34,0:0:34:0,102,359:0:1342:34	0/1:15,10:10:25:64,0,63:410:588:15	0/0:28,0:0:28:0,84,239:0:1118:28	0/1:7,15:15:22:144,0,19:573:264:7	0/1:32,22:22:54:61,0,114:870:1303:32	1/1:0,131:131:131:1416,394,0:5264:0:0	0/0:68,0:0:68:0,205,639:0:2704:68	0/1:14,28:28:42:196,0,9:1123:574:14	0/1:26,29:29:55:175,0,139:1172:1050:26	0/0:42,0:0:42:0,126,379:0:1684:42	0/1:60,75:75:135:392,0,100:3029:2375:60	0/1:9,4:4:13:11,0,52:164:365:9	0/1:40,46:46:86:252,0,89:1848:1619:40	0/1:9,13:13:22:184,0,22:516:346:9	0/0:123,0:0:123:0,370,1199:0:4904:123	0/0:43,0:0:43:0,129,382:0:1665:43	0/0:51,4:4:55:0,134,506:164:2062:51	1/1:0,34:34:34:415,102,0:1350:0:0	0/0:9,0:0:9:0,27,115:0:337:9	0/0:66,0:0:66:0,199,643:0:2562:66	0/0:46,0:0:46:0,138,473:0:1814:46	0/0:66,0:0:66:0,199,668:0:2658:66	0/0:6,3:3:9:0,1,29:123:233:6	0/0:23,0:0:23:0,69,208:0:926:23	0/1:2,2:2:4:44,0,27:78:78:2	0/0:32,0:0:32:0,96,350:0:1299:32	1/1:0,38:38:38:400,114,0:1533:0:0	0/0:41,0:0:41:0,123,388:0:1607:41	0/0:82,0:0:82:0,247,761:0:3273:82	0/1:11,27:27:38:288,0,29:1090:443:11	1/1:1,119:119:120:1263,331,0:4818:32:1	0/1:48,43:43:91:206,0,181:1737:1902:48	0/1:25,15:15:40:21,0,180:602:1000:25	0/0:31,0:0:31:0,93,237:0:1249:31	0/0:68,0:0:68:0,205,796:0:2743:68	1/1:0,2:2:2:21,6,0:73:0:0	1/1:0,14:14:14:314,42,0:553:0:0
29379518	1628380	29379518_1628380	G	T	7135.51	.	AB=0.440421;ABP=29.4028;AC=2;AF=0.0145421;AN=220;AO=473;CIGAR=1X;DP=137646;DPB=56672;DPRA=1.08167;EPP=57.5542;EPPR=2621.1;GTI=23;LEN=1;MEANALT=1;MQM=14.2981;MQMR=11.6676;NS=2112;NUMALT=1;ODDS=0.0771084;PAIRED=0.820296;PAIREDR=0.893562;PAO=0;PQA=0;PQR=0;PRO=0;PROBE=Intergenic|RAPIDGENOMICS_3404_10713;QA=18640;QR=2231909;RO=56042;RPL=178;RPP=65.8545;RPPR=24742;RPR=295;RUN=1;SAF=340;SAP=199.724;SAR=133;SRF=36094;SRP=10104.2;SRR=19948;TYPE=snp;technology.illumina=1	GT:AD:AO:DP:PL:QA:QR:RO	0/0:14,0:0:14:0,42,172:0:547:14	0/0:4,0:0:4:0,12,41:0:151:4	0/0:24,0:0:24:0,72,202:0:956:24	0/0:55,0:0:55:0,166,563:0:2239:55	0/0:11,0:0:11:0,33,121:0:438:11	0/0:66,0:0:66:0,199,729:0:2658:66	0/0:5,0:0:5:0,15,71:0:182:5	./.:.:.:.:.:.:.:.	0/0:59,0:0:59:0,178,570:0:2380:59	0/0:50,0:0:50:0,151,451:0:1983:50	0/0:23,0:0:23:0,69,184:0:907:23	0/0:61,0:0:61:0,184,625:0:2373:61	0/0:49,0:0:49:0,148,519:0:1940:49	0/0:20,0:0:20:0,60,153:0:816:20	0/0:77,0:0:77:0,232,704:0:3047:77	0/0:102,0:0:102:0,307,910:0:4101:102	0/0:19,0:0:19:0,57,449:0:715:19	0/0:39,0:0:39:0,117,389:0:1579:39	0/0:59,0:0:59:0,178,626:0:2386:59	0/0:17,0:0:17:0,51,206:0:670:17	0/0:39,0:0:39:0,117,441:0:1557:39	0/0:46,0:0:46:0,138,425:0:1766:46	0/0:22,0:0:22:0,66,249:0:885:22	0/0:74,0:0:74:0,223,876:0:2913:74	0/0:10,0:0:10:0,30,99:0:394:10	0/0:36,0:0:36:0,108,838:0:1421:36	0/0:47,0:0:47:0,141,481:0:1851:47	0/0:70,0:0:70:0,211,621:0:2727:70	0/0:39,0:0:39:0,117,394:0:1536:39	0/0:26,0:0:26:0,78,334:0:1006:26	0/0:15,0:0:15:0,45,141:0:607:15	0/0:30,0:0:30:0,90,274:0:1208:30	0/0:92,0:0:92:0,277,933:0:3708:92	0/0:8,0:0:8:0,24,92:0:320:8	0/0:33,0:0:33:0,99,399:0:1324:33	0/0:6,0:0:6:0,18,49:0:242:6	0/0:19,0:0:19:0,57,196:0:740:19	0/0:23,0:0:23:0,69,231:0:904:23	0/0:22,0:0:22:0,66,211:0:889:22	0/0:42,0:0:42:0,126,432:0:1633:42	0/0:28,0:0:28:0,84,267:0:1140:28	0/0:60,0:0:60:0,181,554:0:2337:60	0/0:70,0:0:70:0,211,724:0:2786:70	0/0:6,0:0:6:0,18,93:0:237:6	0/0:60,0:0:60:0,181,646:0:2355:60	0/0:12,0:0:12:0,36,101:0:455:12	0/0:67,0:0:67:0,202,669:0:2668:67	0/0:38,0:0:38:0,114,362:0:1465:38	0/0:22,0:0:22:0,66,448:0:858:22	0/0:24,0:0:24:0,72,250:0:953:24	0/0:11,0:0:11:0,33,151:0:447:11	0/0:53,0:0:53:0,160,656:0:2091:53	0/0:52,0:0:53:0,157,556:0:2071:52	0/0:17,0:0:17:0,51,242:0:661:17	0/0:40,0:0:40:0,120,532:0:1572:40	0/0:66,0:0:66:0,199,574:0:2690:66	0/0:28,0:0:29:0,84,294:0:1136:28	0/0:8,0:0:8:0,24,90:0:319:8	0/0:20,0:0:20:0,60,156:0:789:20	0/0:11,0:0:11:0,33,106:0:435:11	0/0:24,0:0:25:0,72,227:0:976:24	0/0:135,0:0:135:0,406,1358:0:5358:135	0/0:67,0:0:67:0,202,637:0:2678:67	0/0:58,0:0:58:0,175,689:0:2335:58	0/0:36,0:0:36:0,108,341:0:1448:36	0/0:17,0:0:17:0,51,157:0:668:17	0/0:31,0:0:31:0,93,280:0:1229:31	0/0:32,0:0:32:0,96,379:0:1308:32	0/0:4,0:0:4:0,12,33:0:164:4	0/0:5,0:0:5:0,15,146:0:192:5	0/0:54,0:0:54:0,163,497:0:2171:54	0/0:69,0:0:69:0,208,745:0:2740:69	0/0:66,0:0:66:0,199,703:0:2606:66	0/0:45,0:0:45:0,135,483:0:1793:45	./.:.:.:.:.:.:.:.	0/0:33,0:0:33:0,99,422:0:1317:33	0/0:23,0:0:23:0,69,240:0:900:23	0/0:30,0:0:30:0,90,257:0:1201:30	0/0:10,0:0:10:0,30,178:0:398:10	0/0:40,0:0:40:0,120,404:0:1598:40	0/0:102,0:0:102:0,307,1068:0:4091:102	0/0:49,0:0:49:0,148,446:0:1911:49	0/0:32,0:0:32:0,96,355:0:1273:32	0/0:55,0:0:55:0,166,673:0:2231:55	0/0:36,0:0:36:0,108,310:0:1401:36	0/0:72,0:0:72:0,217,794:0:2860:72	0/0:8,0:0:8:0,24,57:0:292:8	0/0:88,0:0:88:0,265,978:0:3549:88	0/0:18,0:0:18:0,54,297:0:703:18	0/0:80,0:0:80:0,241,797:0:3185:80	0/0:22,0:0:22:0,66,211:0:856:22	0/0:29,0:0:29:0,87,314:0:1163:29	0/0:30,0:0:30:0,90,302:0:1203:30	0/0:15,0:0:15:0,45,189:0:595:15	0/0:46,0:0:46:0,138,459:0:1835:46	0/0:30,0:0:30:0,90,285:0:1205:30	0/0:41,0:0:46:0,123,367:0:1667:41	0/0:1,0:0:1:0,3,8:0:41:1	0/0:18,0:0:18:0,54,159:0:725:18	0/0:4,0:0:4:0,12,92:0:160:4	0/0:16,0:0:16:0,48,197:0:634:16	0/0:35,0:0:35:0,105,319:0:1390:35	0/0:23,0:0:23:0,69,212:0:884:23	0/0:55,0:0:55:0,166,506:0:2227:55	0/0:26,0:0:26:0,78,388:0:1030:26	0/0:46,0:0:46:0,138,555:0:1805:46	0/0:65,0:0:65:0,196,626:0:2560:65	0/0:9,0:0:9:0,27,135:0:369:9	0/0:18,0:0:18:0,54,137:0:719:18	0/0:46,0:0:46:0,138,555:0:1847:46	1/1:0,2:2:2:21,6,0:73:0:0	0/0:11,0:0:11:0,33,167:0:391:11
29379521	484166	29379521_484166	T	A	83756.1	.	AB=0.478016;ABP=31.3661;AC=31;AF=0.109907;AN=222;AO=4409;CIGAR=1X;DP=173740;DPB=75101;DPRA=1.03235;EPP=178.545;EPPR=1495.72;GTI=78;LEN=1;MEANALT=1.0057;MQM=13.3672;MQMR=11.4466;NS=2112;NUMALT=1;ODDS=0.0173446;PAIRED=0.850987;PAIREDR=0.883384;PAO=0;PQA=0;PQR=0;PRO=0;PROBE=SNP|RAPIDGENOMICS_3404_36702;QA=173787;QR=2691783;RO=67881;RPL=2146;RPP=9.75226;RPPR=4.27711;RPR=2263;RUN=1;SAF=2208;SAP=3.03443;SAR=2201;SRF=33064;SRP=101.314;SRR=34817;TYPE=snp;technology.illumina=1	GT:AD:AO:DP:PL:QA:QR:RO	0/1:39,34:34:73:88,0,126:1359:1578:39	0/0:30,0:0:30:0,90,273:0:1178:30	0/1:5,11:11:16:45,0,7:443:187:5	0/1:52,38:38:90:148,0,198:1517:2084:52	0/0:19,0:0:19:0,57,235:0:771:19	0/1:29,56:56:85:240,0,31:2271:1159:29	0/0:15,0:0:15:0,45,278:0:574:15	0/0:40,0:0:40:0,120,351:0:1605:40	0/0:70,0:0:70:0,211,755:0:2795:70	0/0:79,0:0:79:0,238,723:0:3103:79	0/0:11,0:0:11:0,33,86:0:443:11	0/0:84,0:0:84:0,253,803:0:3304:84	0/0:63,0:0:63:0,190,730:0:2539:63	0/0:11,0:0:11:0,33,130:0:433:11	0/1:48,36:36:84:72,0,348:1463:1918:48	0/0:72,0:0:72:0,217,694:0:2861:72	0/0:15,0:0:15:0,45,176:0:552:15	0/0:105,0:0:105:0,316,928:0:4214:105	0/0:121,0:0:121:0,364,1148:0:4725:121	0/0:37,0:0:37:0,111,367:0:1475:37	0/0:88,0:0:88:0,265,804:0:3565:88	0/1:25,24:24:49:86,0,95:980:993:25	0/0:42,0:0:42:0,126,397:0:1651:42	0/0:61,0:0:61:0,184,650:0:2449:61	0/0:24,0:0:24:0,72,209:0:918:24	0/0:40,0:0:40:0,120,922:0:1610:40	0/0:76,0:0:76:0,229,727:0:3024:76	0/1:28,56:56:84:303,0,44:2284:1123:28	0/0:106,0:0:106:0,319,1095:0:4272:106	0/0:48,0:0:48:0,144,481:0:1938:48	0/0:35,0:0:35:0,105,375:0:1415:35	0/0:14,0:0:14:0,42,151:0:570:14	0/0:97,0:0:97:0,292,1003:0:3888:97	0/0:31,0:0:31:0,93,331:0:1245:31	0/0:65,0:0:65:0,196,568:0:2613:65	0/1:3,7:7:10:47,0,57:274:101:3	0/0:44,0:0:44:0,132,431:0:1746:44	0/1:20,14:14:34:51,0,83:574:804:20	0/0:31,0:0:31:0,93,303:0:1223:31	0/0:62,0:0:62:0,187,616:0:2454:62	0/0:33,0:0:33:0,99,377:0:1300:33	0/0:54,0:0:54:0,163,544:0:2139:54	0/0:62,0:0:62:0,187,617:0:2479:62	0/1:13,4:4:17:12,0,93:160:520:13	0/0:84,0:0:84:0,253,811:0:3379:84	0/0:25,0:0:25:0,75,245:0:986:25	0/0:84,0:0:84:0,253,783:0:3369:84	1/1:1,72:72:73:711,210,0:2874:32:1	0/1:26,20:20:46:171,0,309:808:1041:26	0/0:79,0:0:79:0,238,688:0:3123:79	0/0:5,0:0:5:0,15,58:0:205:5	1/1:0,38:38:38:390,114,0:1532:0:0	0/0:61,0:0:61:0,184,517:0:2407:61	0/0:31,0:0:31:0,93,356:0:1227:31	1/1:0,66:66:66:696,199,0:2637:0:0	0/0:97,0:0:97:0,292,917:0:3883:97	0/0:48,0:0:48:0,144,426:0:1893:48	0/0:23,0:0:23:0,69,247:0:913:23	0/0:59,0:0:59:0,178,570:0:2389:59	0/0:47,0:0:47:0,141,419:0:1848:47	0/0:32,0:0:32:0,96,416:0:1285:32	0/0:167,0:0:167:0,503,1721:0:6670:167	0/0:87,0:0:87:0,262,1081:0:3506:87	0/0:38,0:0:38:0,114,497:0:1541:38	1/1:0,42:42:42:411,126,0:1657:0:0	1/1:0,22:22:22:225,66,0:853:0:0	0/0:50,0:0:50:0,151,535:0:1971:50	0/0:15,0:0:15:0,45,121:0:576:15	0/0:6,0:0:6:0,18,70:0:242:6	0/1:2,11:11:13:170,0,30:430:78:2	0/1:52,45:45:97:167,0,178:1823:2063:52	0/1:19,32:32:51:182,0,23:1283:749:19	0/0:86,0:0:86:0,259,813:0:3434:86	0/0:50,0:0:50:0,151,655:0:1996:50	./.:.:.:.:.:.:.:.	0/0:49,0:0:49:0,148,431:0:1958:49	0/0:16,0:0:16:0,48,139:0:656:16	0/0:24,0:0:24:0,72,234:0:934:24	0/1:11,5:5:16:23,0,87:201:426:11	0/0:32,0:0:32:0,96,328:0:1291:32	0/0:161,0:0:161:0,485,1437:0:6425:161	0/1:40,22:22:62:8,0,279:884:1614:40	0/1:19,18:18:37:65,0,72:720:771:19	0/0:40,0:0:40:0,120,519:0:1578:40	0/0:44,0:0:44:0,132,440:0:1734:44	0/0:178,0:0:178:0,536,1628:0:7078:178	0/0:12,0:0:12:0,36,125:0:469:12	0/0:60,0:0:60:0,181,548:0:2412:60	0/0:27,0:0:27:0,81,251:0:1098:27	0/0:83,0:0:83:0,250,734:0:3349:83	0/0:77,0:0:77:0,232,858:0:3036:77	0/0:32,0:0:32:0,96,332:0:1295:32	0/0:61,0:0:61:0,184,544:0:2465:61	0/0:27,0:0:27:0,81,264:0:1045:27	0/0:56,0:0:56:0,169,564:0:2241:56	0/1:23,18:18:41:39,0,224:725:888:23	0/1:29,27:27:56:85,0,134:1094:1158:29	0/1:11,11:11:22:63,0,77:428:447:11	0/0:8,0:0:8:0,24,87:0:324:8	0/0:24,0:0:24:0,72,220:0:959:24	0/0:7,0:0:7:0,21,67:0:279:7	0/0:15,0:0:15:0,45,150:0:581:15	0/1:13,8:8:21:8,0,54:328:493:13	0/0:45,0:0:45:0,135,378:0:1812:45	0/0:83,0:0:83:0,250,762:0:3271:83	0/0:85,0:0:86:0,256,862:0:3375:85	0/0:50,0:0:50:0,151,456:0:2015:50	0/0:14,0:0:14:0,42,124:0:570:14	0/0:27,0:0:27:0,81,284:0:1081:27	0/0:50,0:0:50:0,151,496:0:2016:50	0/0:17,0:0:17:0,51,322:0:667:17	0/0:42,0:0:42:0,126,676:0:1625:42
29379521	484183	29379521_484183	C	T	102345	.	AB=0.47904;ABP=42.6072;AC=52;AF=0.23065;AN=222;AO=8904;CIGAR=1X;DP=172148;DPB=74056;DPRA=0.959399;EPP=173.454;EPPR=475.265;GTI=69;LEN=1;MEANALT=1.01826;MQM=13.1512;MQMR=11.4744;NS=2112;NUMALT=1;ODDS=0.00560969;PAIRED=0.857367;PAIREDR=0.882019;PAO=0;PQA=0;PQR=0;PRO=0;PROBE=SNP|RAPIDGENOMICS_3404_36702;QA=348069;QR=2163266;RO=54602;RPL=4984;RPP=279.101;RPPR=1678.09;RPR=3920;RUN=1;SAF=4002;SAP=200.55;SAR=4902;SRF=25264;SRP=663.077;SRR=29338;TYPE=snp;technology.illumina=1	GT:AD:AO:DP:PL:QA:QR:RO	0/0:70,0:0:70:0,211,615:0:2777:70	0/0:34,0:0:34:0,102,286:0:1325:34	0/1:15,6:6:21:1,0,85:238:611:15	0/1:46,46:46:92:151,0,184:1848:1810:46	0/0:22,0:0:22:0,66,280:0:867:22	0/0:48,23:23:71:0,3,230:916:1917:48	0/1:6,11:11:17:125,0,156:443:233:6	0/0:34,0:0:34:0,102,303:0:1348:34	0/0:66,0:0:66:0,199,720:0:2614:66	0/0:70,0:0:70:0,211,640:0:2811:70	0/1:4,6:6:10:15,0,5:238:164:4	0/0:70,0:0:70:0,211,655:0:2834:70	0/1:34,22:22:56:48,0,161:902:1359:34	0/0:10,0:0:10:0,30,123:0:406:10	0/0:75,0:0:75:0,226,825:0:3029:75	0/0:71,0:0:71:0,214,672:0:2806:71	0/0:15,0:0:15:0,45,256:0:578:15	0/1:51,47:47:98:131,0,152:1832:2074:51	1/1:0,104:104:104:1003,313,0:4083:0:0	1/1:8,20:20:28:121,9,0:762:328:8	1/1:0,82:82:82:750,247,0:3249:0:0	0/0:60,0:0:60:0,181,573:0:2419:60	0/0:39,2:2:41:0,100,337:82:1547:39	0/1:42,30:30:72:188,0,127:1196:1648:42	0/0:20,0:0:20:0,60,190:0:776:20	1/1:1,38:38:39:864,85,0:1477:32:1	0/1:47,19:19:66:5,0,272:775:1849:47	0/0:81,0:0:81:0,244,817:0:3178:81	0/1:51,55:55:106:183,0,240:2138:1998:51	0/0:49,0:0:49:0,148,511:0:1959:49	0/0:37,0:0:37:0,111,364:0:1492:37	0/0:14,2:2:16:0,25,148:82:566:14	1/1:0,101:101:101:1029,304,0:3983:0:0	0/0:30,0:0:30:0,90,305:0:1162:30	0/1:33,33:33:66:112,0,89:1314:1315:33	0/0:10,0:0:10:0,30,171:0:406:10	0/0:47,0:0:47:0,141,499:0:1884:47	0/0:24,0:0:24:0,72,221:0:957:24	0/0:27,0:0:27:0,81,269:0:1099:27	0/1:30,29:29:59:113,0,125:1141:1195:30	0/0:39,0:0:39:0,117,413:0:1546:39	0/0:52,0:0:52:0,157,589:0:2084:52	0/1:31,39:39:70:182,0,76:1533:1267:31	0/1:5,15:15:20:105,0,22:595:182:5	0/0:76,0:0:76:0,229,693:0:3063:76	0/0:28,0:0:28:0,84,270:0:1121:28	0/0:78,0:0:78:0,235,715:0:3109:78	0/0:71,0:0:71:0,214,758:0:2809:71	0/0:42,0:0:42:0,126,617:0:1671:42	1/1:0,71:71:71:615,214,0:2750:0:0	0/1:2,3:3:5:23,0,6:123:82:2	0/0:36,0:0:36:0,108,391:0:1456:36	0/0:59,0:0:59:0,178,492:0:2353:59	0/1:21,11:11:32:77,0,84:433:813:21	0/0:67,0:0:67:0,202,695:0:2701:67	0/0:100,0:0:100:0,301,943:0:4010:100	0/0:51,0:0:51:0,154,500:0:1981:51	1/1:0,21:21:21:214,63,0:822:0:0	0/0:50,0:0:50:0,151,473:0:2012:50	0/0:45,0:0:45:0,135,381:0:1801:45	0/1:22,10:10:32:103,0,120:393:884:22	1/1:0,160:160:160:1621,482,0:6426:0:0	0/0:70,24:24:94:0,24,657:939:2757:70	0/0:28,0:0:28:0,84,423:0:1112:28	0/0:44,0:0:44:0,132,419:0:1691:44	0/0:23,0:0:23:0,69,254:0:894:23	0/0:44,0:0:47:0,132,490:0:1724:44	0/0:19,0:0:19:0,57,171:0:757:19	0/0:6,0:0:6:0,18,71:0:246:6	0/1:11,2:2:13:31,0,222:82:434:11	0/0:98,0:0:98:0,295,931:0:3963:98	0/0:52,0:0:52:0,157,521:0:2066:52	0/1:51,34:34:85:76,0,224:1361:2037:51	0/1:18,24:24:42:192,0,101:961:707:18	./.:.:.:.:.:.:.:.	0/0:56,0:0:56:0,169,508:0:2250:56	0/0:18,0:0:18:0,54,160:0:726:18	0/1:14,6:6:20:1,0,75:246:574:14	0/0:17,0:0:17:0,51,215:0:685:17	1/1:0,34:34:34:367,102,0:1341:0:0	0/0:148,0:0:148:0,446,1370:0:5847:148	0/1:22,37:37:59:262,0,17:1474:898:22	0/1:17,17:17:34:73,0,61:670:688:17	0/0:47,0:0:50:0,141,516:0:1799:47	1/1:0,35:35:35:358,105,0:1431:0:0	0/1:96,64:64:160:89,0,425:2576:3830:96	0/0:12,0:0:12:0,36,127:0:462:12	0/0:50,0:0:50:0,151,435:0:1948:50	1/1:7,20:20:27:137,24,0:797:273:7	0/0:98,0:0:98:0,295,907:0:3923:98	0/1:49,31:31:80:89,0,304:1230:1947:49	0/0:27,0:0:27:0,81,308:0:1070:27	1/1:0,49:49:49:441,148,0:1955:0:0	0/0:26,0:0:26:0,78,256:0:1021:26	0/1:20,40:40:60:220,0,37:1583:789:20	0/0:37,0:0:37:0,111,465:0:1454:37	0/0:53,0:0:53:0,160,503:0:2127:53	0/0:22,0:0:22:0,66,279:0:877:22	0/0:9,0:0:9:0,27,95:0:357:9	0/0:35,0:0:35:0,105,313:0:1368:35	0/0:9,0:0:9:0,27,83:0:369:9	1/1:2,13:13:15:121,30,0:525:82:2	0/0:17,0:0:17:0,51,150:0:697:17	0/0:40,0:0:40:0,120,335:0:1577:40	0/0:55,19:19:74:0,43,308:744:2199:55	0/0:86,0:0:86:0,259,884:0:3456:86	0/0:47,0:0:47:0,141,423:0:1878:47	0/0:17,0:0:17:0,51,168:0:680:17	0/1:18,11:11:29:48,0,90:438:715:18	0/0:49,0:0:49:0,148,488:0:1925:49	0/0:14,0:0:14:0,42,295:0:556:14	0/0:41,0:0:41:0,123,648:0:1590:41
29379521	1437496	29379521_1437496	T	G	418345	.	AB=0.481356;ABP=12.8077;AC=201;AF=0.905204;AN=222;AO=24240;CIGAR=1X;DP=116245;DPB=51315;DPRA=0.736621;EPP=3978.87;EPPR=521.861;GTI=55;LEN=1;MEANALT=1.00375;MQM=12.587;MQMR=11.0416;NS=2112;NUMALT=1;ODDS=0.0338345;PAIRED=0.867327;PAIREDR=0.897636;PAO=0;PQA=0;PQR=0;PRO=0;PROBE=SNP|RAPIDGENOMICS_3404_36704;QA=964380;QR=190463;RO=4738;RPL=12905;RPP=223.821;RPPR=48.7753;RPR=11335;RUN=1;SAF=11132;SAP=352.791;SAR=13108;SRF=2266;SRP=22.4591;SRR=2472;TYPE=snp;technology.illumina=1	GT:AD:AO:DP:PL:QA:QR:RO	1/1:0,16:16:16:138,48,0:643:0:0	1/1:0,41:41:41:466,123,0:1655:0:0	1/1:0,3:3:3:23,9,0:123:0:0	1/1:0,85:85:85:737,256,0:3455:0:0	1/1:0,12:12:12:205,36,0:480:0:0	1/1:0,38:38:38:359,114,0:1518:0:0	1/1:0,8:8:8:155,24,0:320:0:0	1/1:0,3:3:3:29,9,0:123:0:0	1/1:0,52:52:52:478,157,0:2107:0:0	1/1:0,60:60:60:536,181,0:2404:0:0	1/1:0,10:10:10:84,30,0:391:0:0	1/1:0,49:49:49:465,148,0:1967:0:0	1/1:0,21:21:21:177,63,0:857:0:0	0/1:21,19:19:40:112,0,64:771:844:21	1/1:0,55:55:55:525,166,0:2230:0:0	1/1:0,52:52:52:453,157,0:2078:0:0	0/1:11,9:9:20:118,0,185:365:428:11	1/1:7,14:14:21:69,12,0:574:279:7	1/1:0,41:41:41:408,123,0:1647:0:0	1/1:0,14:14:14:145,42,0:522:0:0	1/1:0,53:53:53:579,160,0:2145:0:0	1/1:0,56:56:56:673,169,0:2261:0:0	0/1:10,13:13:23:30,0,65:524:406:10	1/1:0,62:62:62:582,187,0:2506:0:0	1/1:1,16:16:17:122,41,0:625:41:1	1/1:0,48:48:48:843,144,0:1915:0:0	1/1:0,55:55:55:509,166,0:2210:0:0	1/1:0,65:65:65:618,196,0:2625:0:0	0/0:44,19:19:63:0,41,266:779:1761:44	0/1:31,32:32:63:76,0,56:1281:1243:31	1/1:0,8:8:8:65,24,0:314:0:0	0/1:11,20:20:31:70,0,0:816:451:11	1/1:0,77:77:77:748,232,0:3114:0:0	1/1:0,32:32:32:296,96,0:1290:0:0	1/1:0,9:9:9:74,27,0:365:0:0	1/1:0,7:7:7:59,21,0:287:0:0	1/1:0,22:22:22:199,66,0:880:0:0	0/1:7,14:14:21:103,0,34:570:287:7	1/1:4,12:12:16:58,19,0:483:156:4	1/1:0,42:42:42:421,126,0:1696:0:0	1/1:0,46:46:46:402,138,0:1848:0:0	1/1:0,31:31:31:309,93,0:1263:0:0	1/1:0,113:113:113:1070,340,0:4576:0:0	1/1:0,12:12:12:169,36,0:465:0:0	1/1:0,36:36:36:347,108,0:1429:0:0	1/1:0,11:11:11:115,33,0:443:0:0	1/1:0,79:79:79:721,238,0:3154:0:0	1/1:0,68:68:68:642,205,0:2760:0:0	1/1:0,25:25:25:629,75,0:958:0:0	1/1:0,51:51:51:466,154,0:2049:0:0	1/1:0,6:6:6:55,18,0:246:0:0	1/1:0,30:30:30:294,90,0:1209:0:0	1/1:0,38:38:38:323,114,0:1499:0:0	1/1:0,26:26:26:253,78,0:1045:0:0	1/1:0,33:33:33:310,99,0:1318:0:0	1/1:0,44:44:44:478,132,0:1744:0:0	1/1:0,34:34:34:329,102,0:1377:0:0	1/1:0,29:29:29:371,87,0:1177:0:0	1/1:0,16:16:16:174,48,0:648:0:0	1/1:0,6:6:6:51,18,0:242:0:0	1/1:0,28:28:28:294,84,0:1130:0:0	0/1:66,79:79:145:335,0,205:3185:2634:66	0/1:52,43:43:95:111,0,218:1715:2080:52	1/1:0,23:23:23:184,69,0:931:0:0	1/1:0,21:21:21:189,63,0:843:0:0	1/1:0,15:15:15:130,45,0:597:0:0	1/1:0,24:24:24:316,72,0:972:0:0	1/1:3,39:39:42:341,101,0:1572:123:3	1/1:0,4:4:4:53,12,0:164:0:0	1/1:0,10:10:10:241,30,0:394:0:0	1/1:0,44:44:44:405,132,0:1782:0:0	1/1:0,27:27:27:249,81,0:1084:0:0	1/1:0,76:76:76:648,229,0:3010:0:0	1/1:0,38:38:38:374,114,0:1517:0:0	./.:.:.:.:.:.:.:.	1/1:0,29:29:29:280,87,0:1172:0:0	1/1:0,8:8:8:104,24,0:316:0:0	1/1:0,8:8:8:76,24,0:324:0:0	1/1:0,10:10:10:132,30,0:402:0:0	1/1:0,44:44:44:394,132,0:1791:0:0	1/1:0,65:65:65:709,196,0:2645:0:0	1/1:0,29:29:29:300,87,0:1164:0:0	1/1:0,24:24:24:266,72,0:967:0:0	1/1:0,56:56:56:480,169,0:2270:0:0	1/1:0,12:12:12:207,36,0:492:0:0	1/1:0,54:54:56:480,163,0:2147:0:0	1/1:0,3:3:3:45,9,0:123:0:0	1/1:0,69:69:69:635,208,0:2799:0:0	1/1:0,31:31:31:375,93,0:1237:0:0	1/1:0,68:68:68:608,205,0:2741:0:0	1/1:0,26:26:26:300,78,0:1028:0:0	0/1:36,16:16:52:28,0,193:648:1418:36	1/1:0,31:31:31:280,93,0:1263:0:0	0/0:5,2:2:7:0,4,47:82:197:5	1/1:0,45:45:45:418,135,0:1770:0:0	0/0:6,3:3:9:0,0,22:123:246:6	1/1:0,46:46:46:410,138,0:1832:0:0	1/1:0,10:10:10:154,30,0:402:0:0	1/1:0,14:14:14:124,42,0:540:0:0	1/1:0,15:15:15:173,45,0:607:0:0	1/1:0,29:29:29:282,87,0:1173:0:0	1/1:0,9:9:9:98,27,0:347:0:0	1/1:0,16:16:16:137,48,0:647:0:0	0/1:17,18:18:35:57,0,24:721:677:17	1/1:0,43:43:43:504,129,0:1711:0:0	1/1:0,106:106:106:902,319,0:4294:0:0	0/0:12,6:6:18:0,5,41:246:478:12	1/1:0,27:27:27:277,81,0:1066:0:0	1/1:0,18:18:18:265,54,0:729:0:0	0/1:28,19:19:47:124,0,158:771:1123:28	0/0:5,0:0:5:0,15,37:0:205:5	1/1:0,22:22:22:433,66,0:881:0:0
29379523	789764	29379523_789764	C	T	75490.5	.	AB=0.486261;ABP=22.8793;AC=44;AF=0.209288;AN=224;AO=8613;CIGAR=1X;DP=181849;DPB=79838;DPRA=0.977532;EPP=906.454;EPPR=2654.41;GTI=73;LEN=1;MEANALT=1.00946;MQM=14.0016;MQMR=12.552;NS=2112;NUMALT=1;ODDS=0.0331629;PAIRED=0.862301;PAIREDR=0.87492;PAO=0;PQA=0;PQR=0;PRO=0;PROBE=SNP|RAPIDGENOMICS_3404_22350||SNP|RAPIDGENOMICS_3404_22351||SNP|RAPIDGENOMICS_3404_22352;QA=339911;QR=2627314;RO=65662;RPL=3824;RPP=237.787;RPPR=3020.38;RPR=4789;RUN=1;SAF=4792;SAP=240.715;SAR=3821;SRF=36203;SRP=1507.11;SRR=29459;TYPE=snp;technology.illumina=1	GT:AD:AO:DP:PL:QA:QR:RO	0/0:52,0:0:52:0,157,544:0:2116:52	1/1:3,10:10:13:56,6,0:402:114:3	0/0:12,0:0:12:0,36,122:0:475:12	0/1:16,30:30:46:187,0,0:1198:648:16	0/0:15,0:0:15:0,45,186:0:590:15	0/0:93,0:0:93:0,280,1195:0:3713:93	0/1:7,3:3:10:51,0,55:105:268:7	0/0:29,0:0:29:0,87,341:0:1159:29	0/1:47,37:37:84:236,0,320:1469:1910:47	0/0:109,0:0:109:0,328,1277:0:4384:109	0/0:14,0:0:14:0,42,203:0:556:14	1/1:0,71:71:71:996,214,0:2854:0:0	0/0:34,0:0:34:0,102,333:0:1376:34	1/1:7,26:26:33:243,32,0:1035:287:7	0/1:24,26:26:50:121,0,147:1027:902:24	0/1:72,47:47:119:188,0,488:1915:2855:72	0/0:26,0:0:26:0,78,565:0:1022:26	0/0:70,0:0:70:0,211,721:0:2849:70	1/1:13,60:60:73:428,68,0:2430:521:13	0/1:28,32:32:60:213,0,117:1299:1111:28	0/1:41,37:37:78:139,0,215:1504:1660:41	0/1:30,37:37:67:325,0,145:1438:1191:30	0/0:42,0:0:42:0,126,488:0:1678:42	0/0:147,0:0:147:0,443,1863:0:5862:147	0/0:48,0:0:48:0,144,445:0:1914:48	1/1:0,49:49:49:1022,148,0:1894:0:0	0/0:56,0:0:56:0,169,589:0:2266:56	0/0:102,0:0:102:0,307,1181:0:4096:102	0/0:87,0:0:87:0,262,983:0:3427:87	0/0:26,0:0:26:0,78,390:0:1044:26	0/0:37,0:0:37:0,111,442:0:1454:37	0/1:35,19:19:54:31,0,279:770:1418:35	0/0:205,0:0:205:0,617,2094:0:8226:205	0/0:25,0:0:25:0,75,291:0:988:25	0/0:24,0:0:24:0,72,241:0:916:24	0/0:19,0:0:19:0,57,272:0:779:19	0/0:49,0:0:49:0,148,455:0:1980:49	0/0:36,0:0:36:0,108,531:0:1450:36	0/0:42,1:1:43:0,97,359:37:1702:42	0/1:44,32:32:76:109,0,238:1288:1774:44	0/0:40,0:0:40:0,120,428:0:1618:40	0/0:74,0:0:74:0,223,792:0:2960:74	0/1:65,63:63:128:270,0,271:2555:2607:65	0/0:30,0:0:30:0,90,308:0:1197:30	0/0:94,0:0:94:0,283,1046:0:3750:94	0/0:34,0:0:34:0,102,434:0:1357:34	0/0:91,0:0:91:0,274,897:0:3686:91	0/1:31,30:30:61:108,0,152:1208:1254:31	0/0:39,0:0:39:0,117,712:0:1552:39	0/0:53,0:0:53:0,160,607:0:2132:53	1/1:0,6:6:6:123,18,0:246:0:0	0/0:53,0:0:53:0,160,616:0:2112:53	0/1:37,29:29:66:66,0,171:1185:1469:37	0/1:30,20:20:50:139,0,206:808:1206:30	0/0:62,0:0:62:0,187,753:0:2448:62	0/0:87,0:0:87:0,262,1068:0:3492:87	0/1:20,29:29:49:219,0,120:1179:807:20	0/0:38,0:0:38:0,114,391:0:1538:38	0/0:33,0:0:33:0,99,439:0:1340:33	0/0:36,0:0:36:0,108,408:0:1468:36	0/1:47,23:23:70:22,0,372:943:1854:47	0/1:62,140:140:202:833,0,101:5578:2505:62	0/0:124,0:0:124:0,373,1218:0:4988:124	0/0:55,0:0:55:0,166,720:0:2206:55	0/0:43,0:0:43:0,129,581:0:1723:43	0/0:35,0:0:35:0,105,432:0:1411:35	0/0:33,0:0:33:0,99,357:0:1332:33	0/0:51,0:0:51:0,154,526:0:2028:51	0/0:2,0:0:2:0,6,30:0:82:2	0/0:16,3:3:19:0,35,373:123:625:16	0/0:74,0:0:74:0,223,851:0:2958:74	0/1:22,36:36:58:272,0,75:1472:889:22	0/0:94,0:0:94:0,283,1173:0:3727:94	0/0:59,0:0:59:0,178,825:0:2368:59	0/0:5,0:0:5:0,15,88:0:196:5	0/0:37,0:0:37:0,111,375:0:1487:37	0/0:32,0:0:32:0,96,356:0:1282:32	0/1:7,11:11:18:52,0,4:451:283:7	0/0:38,0:0:38:0,114,533:0:1516:38	0/1:35,13:13:48:37,0,215:515:1411:35	1/1:0,116:116:116:1444,349,0:4621:0:0	0/0:44,0:0:44:0,132,456:0:1778:44	0/0:41,0:0:41:0,123,417:0:1650:41	0/0:110,0:0:110:0,331,1175:0:4400:110	0/0:38,0:0:38:0,114,419:0:1542:38	0/1:32,64:64:96:527,0,68:2535:1312:32	1/1:0,9:9:9:90,27,0:369:0:0	0/0:130,0:0:130:0,391,1289:0:5221:130	0/0:29,0:0:29:0,87,362:0:1155:29	1/1:10,67:67:77:638,120,0:2679:387:10	0/0:46,0:0:46:0,138,568:0:1855:46	0/0:62,0:0:62:0,187,596:0:2512:62	0/1:43,40:40:83:122,0,183:1632:1709:43	0/0:12,0:0:12:0,36,156:0:474:12	0/0:58,0:0:58:0,175,785:0:2329:58	0/0:42,0:0:42:0,126,510:0:1658:42	0/1:29,38:38:67:180,0,99:1512:1158:29	0/0:24,0:0:24:0,72,316:0:968:24	0/0:49,6:6:55:0,99,493:246:1989:49	0/0:18,0:0:18:0,54,170:0:703:18	0/0:46,0:0:46:0,138,499:0:1874:46	0/1:26,21:21:47:145,0,131:828:1016:26	0/0:49,0:0:49:0,148,585:0:1964:49	1/1:27,76:76:103:679,73,0:3020:1099:27	0/0:47,18:18:65:0,48,438:719:1860:47	0/0:64,0:0:64:0,193,747:0:2560:64	0/0:52,0:0:52:0,157,582:0:2064:52	0/0:12,0:0:12:0,36,122:0:488:12	0/0:31,0:0:31:0,93,333:0:1222:31	0/0:61,0:0:61:0,184,667:0:2438:61	0/0:58,0:0:58:0,175,490:0:2370:58	0/0:18,0:0:18:0,54,438:0:711:18
29379523	790474	29379523_790474	A	T	91837.8	.	AB=0.475403;ABP=53.5377;AC=46;AF=0.197214;AN=224;AO=7209;CIGAR=1X;DP=168800;DPB=77541;DPRA=0.974318;EPP=844.08;EPPR=3438.68;GTI=73;LEN=1;MEANALT=1.00809;MQM=13.3894;MQMR=11.5521;NS=2112;NUMALT=1;ODDS=0.00387385;PAIRED=0.851991;PAIREDR=0.881886;PAO=0;PQA=0;PQR=0;PRO=0;PROBE=SNP|RAPIDGENOMICS_3404_22350||SNP|RAPIDGENOMICS_3404_22351||SNP|RAPIDGENOMICS_3404_22352;QA=283701;QR=2507824;RO=62863;RPL=3226;RPP=175.622;RPPR=2047.34;RPR=3983;RUN=1;SAF=3517;SAP=12.2351;SAR=3692;SRF=31812;SRP=23.0148;SRR=31051;TYPE=snp;technology.illumina=1	GT:AD:AO:DP:PL:QA:QR:RO	0/1:19,13:13:32:22,0,159:511:779:19	0/0:17,1:1:18:0,23,117:41:685:17	1/1:0,8:8:8:77,24,0:324:0:0	0/1:39,56:56:95:289,0,150:2235:1528:39	0/0:20,0:0:20:0,60,284:0:784:20	0/0:76,0:0:76:0,229,728:0:2999:76	0/0:4,0:0:4:0,12,101:0:150:4	1/1:0,6:6:6:125,18,0:228:0:0	0/0:68,0:0:68:0,205,630:0:2749:68	0/0:102,0:0:102:0,307,935:0:4128:102	0/0:13,0:0:13:0,39,105:0:533:13	0/0:42,0:0:42:0,126,483:0:1659:42	1/1:0,49:49:49:531,148,0:1969:0:0	0/0:31,0:0:32:0,93,316:0:1208:31	0/0:65,0:0:65:0,196,647:0:2621:65	0/0:152,0:0:152:0,458,1526:0:6110:152	0/0:23,0:0:23:0,69,407:0:878:23	0/0:109,0:0:109:0,328,962:0:4386:109	0/0:79,0:0:79:0,238,811:0:3125:79	0/1:19,10:10:29:12,0,166:392:767:19	0/0:47,0:0:47:0,141,444:0:1857:47	0/0:89,0:0:89:0,268,1020:0:3520:89	0/0:34,15:15:49:0,12,280:607:1319:34	0/1:58,67:67:125:266,0,268:2663:2305:58	0/0:32,0:0:32:0,96,318:0:1296:32	0/0:47,0:0:47:0,141,1045:0:1800:47	0/0:46,0:0:46:0,138,476:0:1861:46	0/0:86,0:0:86:0,259,944:0:3454:86	0/0:70,21:21:91:0,25,369:835:2779:70	0/0:54,0:0:54:0,163,628:0:2129:54	0/1:14,8:8:22:43,0,48:309:570:14	0/0:60,0:0:60:0,181,732:0:2366:60	0/0:177,0:0:177:0,533,1847:0:7057:177	1/1:0,22:22:22:206,66,0:859:0:0	1/1:4,17:17:21:131,32,0:688:164:4	0/1:1,1:1:2:25,0,4:41:41:1	0/1:20,21:21:41:76,0,41:853:806:20	0/1:13,34:34:47:216,0,38:1348:501:13	0/1:4,12:12:16:75,0,11:483:136:4	0/0:81,0:0:81:0,244,802:0:3239:81	0/0:87,0:0:87:0,262,803:0:3488:87	0/0:64,0:0:64:0,193,627:0:2555:64	0/0:147,0:0:147:0,443,1491:0:5898:147	0/1:10,10:10:20:23,0,79:402:391:10	1/1:15,39:39:54:219,5,0:1560:607:15	0/0:29,0:0:29:0,87,256:0:1167:29	0/0:101,0:0:101:0,304,1023:0:3992:101	0/0:82,0:0:82:0,247,852:0:3251:82	0/0:45,0:0:45:0,135,1094:0:1793:45	0/0:63,0:0:63:0,190,592:0:2533:63	0/0:9,0:0:9:0,27,95:0:361:9	0/0:61,0:0:61:0,184,702:0:2364:61	0/0:146,0:0:146:0,440,1586:0:5794:146	0/0:34,0:0:34:0,102,379:0:1312:34	0/0:103,0:0:103:0,310,976:0:4079:103	0/0:70,0:0:70:0,211,825:0:2787:70	0/0:85,0:0:85:0,256,961:0:3447:85	0/1:19,23:23:42:118,0,104:939:761:19	0/1:23,14:14:37:75,0,122:574:904:23	0/0:76,0:0:76:0,229,725:0:3052:76	0/0:68,0:0:68:0,205,701:0:2661:68	0/0:150,0:0:150:0,452,1556:0:6007:150	0/0:81,25:25:106:0,102,739:948:3197:81	0/0:64,0:0:65:0,193,628:0:2589:64	0/1:20,15:15:35:104,0,116:599:803:20	0/0:45,0:0:45:0,135,507:0:1773:45	0/1:6,8:8:14:39,0,11:323:246:6	0/0:64,0:0:64:0,193,679:0:2559:64	0/0:2,1:1:3:0,0,7:41:78:2	0/0:28,0:0:28:0,84,591:0:1094:28	0/0:107,0:0:107:0,322,1044:0:4219:107	0/0:42,0:0:42:0,126,378:0:1621:42	0/0:99,0:0:99:0,298,1131:0:3947:99	0/1:15,16:16:31:109,0,48:642:580:15	0/0:2,0:0:2:0,6,15:0:82:2	0/1:12,10:10:22:60,0,32:398:474:12	1/1:0,17:17:17:170,51,0:659:0:0	0/1:3,8:8:11:34,0,13:309:114:3	0/1:5,11:11:16:138,0,23:401:205:5	0/1:43,38:38:81:237,0,204:1509:1707:43	0/0:121,0:0:121:0,364,1168:0:4786:121	0/1:26,7:7:33:2,0,147:287:1044:26	0/0:32,0:0:32:0,96,330:0:1261:32	1/1:0,89:89:89:845,268,0:3555:0:0	0/0:60,0:0:60:0,181,557:0:2403:60	0/0:108,0:0:108:0,325,1077:0:4301:108	0/0:22,0:0:22:0,66,238:0:898:22	0/0:164,0:0:164:0,494,1672:0:6560:164	0/0:9,3:3:12:0,9,120:123:369:9	0/1:38,47:47:85:234,0,145:1830:1520:38	1/1:0,40:40:40:368,120,0:1627:0:0	0/0:52,0:0:52:0,157,470:0:2065:52	0/0:38,0:0:38:0,114,355:0:1523:38	0/0:12,0:0:12:0,36,106:0:469:12	0/1:30,46:46:76:223,0,143:1834:1167:30	0/1:6,6:6:12:14,0,21:227:233:6	0/0:71,0:0:71:0,214,829:0:2842:71	1/1:0,17:17:17:143,51,0:697:0:0	0/0:37,0:0:37:0,111,441:0:1460:37	0/0:29,0:0:29:0,87,256:0:1168:29	0/0:33,0:0:33:0,99,327:0:1273:33	0/0:12,0:0:12:0,36,123:0:492:12	0/0:50,0:0:50:0,151,523:0:2021:50	0/0:60,1:1:61:0,175,588:27:2392:60	0/0:63,0:0:63:0,190,588:0:2522:63	0/1:49,33:33:82:158,0,313:1315:1983:49	0/0:43,0:0:43:0,129,390:0:1717:43	0/1:6,10:10:16:46,0,10:410:233:6	0/0:32,0:0:32:0,96,297:0:1277:32	0/0:70,0:0:71:0,211,645:0:2823:70	0/1:12,6:6:18:12,0,71:246:464:12	0/0:30,0:0:30:0,90,636:0:1181:30
29379523	790530	29379523_790530	C	T	78215.5	.	AB=0.470838;ABP=67.4754;AC=48;AF=0.193189;AN=222;AO=6456;CIGAR=1X;DP=152627;DPB=69299;DPRA=0.98225;EPP=276.666;EPPR=2287.64;GTI=99;LEN=1;MEANALT=1.00821;MQM=13.3559;MQMR=11.5549;NS=2112;NUMALT=1;ODDS=0.00399507;PAIRED=0.851456;PAIREDR=0.887701;PAO=0;PQA=0;PQR=0;PRO=0;PROBE=SNP|RAPIDGENOMICS_3404_22350||SNP|RAPIDGENOMICS_3404_22351||SNP|RAPIDGENOMICS_3404_22352;QA=250375;QR=2252427;RO=56412;RPL=4043;RPP=896.657;RPPR=11457.1;RPR=2413;RUN=1;SAF=2158;SAP=1543.36;SAR=4298;SRF=22341;SRP=5299.39;SRR=34071;TYPE=snp;technology.illumina=1	GT:AD:AO:DP:PL:QA:QR:RO	0/1:10,12:12:22:77,0,87:476:406:10	0/0:17,1:1:18:0,33,127:22:697:17	1/1:0,6:6:6:71,18,0:242:0:0	0/1:31,43:43:74:204,0,116:1681:1271:31	0/0:21,0:0:21:0,63,308:0:813:21	0/0:65,0:0:65:0,196,632:0:2631:65	0/0:5,0:0:5:0,15,137:0:201:5	1/1:0,6:6:6:126,18,0:242:0:0	0/0:58,0:0:58:0,175,556:0:2329:58	0/0:91,0:0:91:0,274,830:0:3656:91	0/0:13,0:0:13:0,39,104:0:529:13	0/0:31,0:0:31:0,93,319:0:1248:31	1/1:0,64:64:64:683,193,0:2576:0:0	0/0:37,0:0:37:0,111,354:0:1497:37	0/0:56,0:0:56:0,169,523:0:2225:56	0/0:147,0:0:147:0,443,1457:0:5821:147	0/0:21,0:0:21:0,63,478:0:817:21	0/0:88,0:0:88:0,265,792:0:3562:88	0/0:70,0:0:70:0,211,688:0:2828:70	0/1:23,11:11:34:27,0,183:435:931:23	0/0:53,0:0:53:0,160,511:0:2064:53	0/0:88,0:0:88:0,265,1075:0:3544:88	0/1:25,15:15:40:14,0,198:571:990:25	0/1:48,66:66:114:269,0,157:2531:1918:48	0/0:32,0:0:32:0,96,335:0:1299:32	0/0:43,0:0:43:0,129,993:0:1712:43	0/0:45,0:0:45:0,135,432:0:1799:45	0/0:87,0:0:89:0,262,983:0:3462:87	0/0:56,17:17:73:0,36,297:656:2272:56	0/0:32,0:0:32:0,96,461:0:1252:32	0/0:18,8:8:26:0,13,81:295:702:18	0/0:39,0:0:39:0,117,491:0:1543:39	0/0:142,0:0:142:0,427,1388:0:5712:142	1/1:0,10:10:10:107,30,0:410:0:0	1/1:2,11:11:13:97,23,0:447:82:2	0/1:1,1:1:2:25,0,4:41:41:1	0/1:18,25:25:43:121,0,32:968:693:18	0/1:15,38:38:53:248,0,14:1488:611:15	1/1:6,22:22:28:212,13,0:889:242:6	0/0:84,0:0:84:0,253,857:0:3275:84	0/0:77,0:0:77:0,232,696:0:3058:77	0/0:46,0:0:46:0,138,445:0:1864:46	0/0:140,0:0:140:0,421,1356:0:5629:140	0/0:14,2:2:16:0,31,188:82:574:14	0/1:19,30:30:49:138,0,64:1187:767:19	0/0:49,0:0:49:0,148,455:0:1970:49	0/0:91,0:0:91:0,274,902:0:3639:91	0/0:80,0:0:80:0,241,813:0:3168:80	0/0:31,0:0:31:0,93,761:0:1242:31	0/0:54,0:0:54:0,163,497:0:2164:54	0/0:6,0:0:6:0,18,59:0:246:6	0/0:53,0:0:53:0,160,612:0:2005:53	0/0:106,0:0:106:0,319,1266:0:4172:106	0/0:28,0:0:28:0,84,335:0:1074:28	0/0:75,0:0:75:0,226,733:0:2962:75	0/0:59,0:0:59:0,178,647:0:2359:59	0/0:77,0:0:77:0,232,869:0:3055:77	0/1:20,19:19:39:91,0,134:771:800:20	0/1:16,12:12:28:93,0,117:479:629:16	0/0:62,0:0:62:0,187,567:0:2488:62	0/0:64,0:0:64:0,193,649:0:2577:64	0/0:96,0:0:96:0,289,1047:0:3840:96	0/0:97,13:13:111:0,224,934:533:3932:97	0/0:41,0:0:41:0,123,433:0:1651:41	0/1:23,12:12:35:59,0,158:479:925:23	0/0:36,0:0:36:0,108,400:0:1445:36	1/1:2,12:12:14:100,21,0:488:82:2	0/0:58,0:0:58:0,175,622:0:2322:58	0/1:1,1:1:2:3,0,3:41:41:1	0/0:22,0:0:22:0,66,405:0:867:22	0/0:85,0:0:85:0,256,824:0:3393:85	0/0:46,0:0:46:0,138,436:0:1812:46	0/0:95,0:0:95:0,286,1096:0:3750:95	0/1:18,15:15:33:88,0,70:603:716:18	./.:.:.:.:.:.:.:.	0/1:10,7:7:17:26,0,33:279:401:10	1/1:0,20:20:20:198,60,0:803:0:0	0/1:3,4:4:7:14,0,25:164:123:3	0/1:6,10:10:16:94,0,60:383:215:6	0/1:32,26:26:58:182,0,165:1027:1247:32	0/0:95,0:0:95:0,286,911:0:3836:95	0/1:21,8:8:29:20,0,105:328:844:21	0/0:29,0:0:29:0,87,307:0:1176:29	1/1:0,80:80:80:759,241,0:3219:0:0	0/0:50,0:0:50:0,151,456:0:2024:50	0/0:113,0:0:113:0,340,1169:0:4521:113	0/0:20,0:0:20:0,60,225:0:789:20	0/0:145,0:0:145:0,436,1483:0:5877:145	0/1:10,3:3:13:14,0,109:119:393:10	0/1:26,31:31:57:110,0,71:1247:1050:26	1/1:1,38:38:39:294,83,0:1533:41:1	0/0:50,0:0:50:0,151,454:0:2010:50	0/0:26,0:0:26:0,78,279:0:1050:26	0/0:7,0:0:7:0,21,72:0:287:7	0/1:24,44:44:68:247,0,42:1727:939:24	0/1:7,8:8:15:41,0,59:319:273:7	0/0:55,0:0:55:0,166,685:0:2207:55	1/1:0,16:16:16:135,48,0:639:0:0	0/0:28,0:0:28:0,84,343:0:1099:28	0/0:30,0:0:30:0,90,285:0:1226:30	0/0:30,0:0:30:0,90,291:0:1173:30	0/0:10,0:0:10:0,30,84:0:356:10	0/0:49,0:0:49:0,148,492:0:1926:49	0/0:46,0:0:46:0,138,449:0:1864:46	0/0:56,0:0:56:0,169,508:0:2256:56	0/1:42,39:39:81:231,0,282:1562:1657:42	0/0:43,0:0:43:0,129,399:0:1723:43	0/1:4,5:5:9:45,0,14:205:160:4	0/0:24,0:0:24:0,72,217:0:970:24	0/0:58,0:0:58:0,175,569:0:2354:58	0/1:11,7:7:18:22,0,62:267:414:11	0/0:23,0:0:23:0,69,451:0:886:23
29379523	934426	29379523_934426	G	T	77832.1	.	AB=0.43328;ABP=293.93;AC=48;AF=0.203715;AN=222;AO=4823;CIGAR=1X;DP=108261;DPB=39173;DPRA=0.930011;EPP=85.1008;EPPR=1004.67;GTI=92;LEN=1;MEANALT=1.00495;MQM=19.0137;MQMR=13.7722;NS=2112;NUMALT=1;ODDS=0.0284473;PAIRED=0.589674;PAIREDR=0.83511;PAO=0;PQA=0;PQR=0;PRO=0;PROBE=SNP|RAPIDGENOMICS_3404_22353||SNP|RAPIDGENOMICS_3404_22354;QA=188776;QR=1270533;RO=31900;RPL=2113;RPP=163.477;RPPR=2840.22;RPR=2710;RUN=1;SAF=3100;SAP=856.71;SAR=1723;SRF=20328;SRP=5221.86;SRR=11572;TYPE=snp;technology.illumina=1	GT:AD:AO:DP:PL:QA:QR:RO	1/1:2,14:14:16:321,27,0:554:82:2	0/1:11,13:13:24:139,0,137:531:451:11	1/1:0,11:11:11:172,33,0:435:0:0	0/1:32,31:31:63:144,0,448:1238:1265:32	0/0:9,0:0:9:0,27,156:0:351:9	0/0:60,0:0:60:0,181,638:0:2395:60	0/0:6,0:0:6:0,18,162:0:246:6	1/1:0,48:48:49:572,144,0:1850:0:0	0/0:25,0:0:25:0,75,310:0:1004:25	0/0:18,0:0:18:0,54,210:0:729:18	0/0:14,0:0:14:0,42,197:0:565:14	0/0:23,0:0:23:0,69,385:0:902:23	1/1:3,15:15:18:139,22,0:610:123:3	0/0:27,0:0:27:0,81,316:0:1078:27	0/0:9,0:0:9:0,27,105:0:361:9	0/0:71,0:0:71:0,214,713:0:2769:71	0/0:12,0:0:12:0,36,222:0:443:12	0/0:66,0:0:66:0,199,724:0:2638:66	0/0:54,0:0:54:0,163,822:0:2158:54	0/1:17,18:18:35:169,0,62:710:693:17	0/0:47,0:0:47:0,141,520:0:1848:47	0/0:35,0:0:35:0,105,436:0:1364:35	0/1:9,13:13:22:218,0,59:512:361:9	0/1:26,25:25:51:187,0,123:1006:1014:26	0/0:22,0:0:22:0,66,305:0:898:22	0/0:45,0:0:45:0,135,1208:0:1829:45	0/0:25,0:0:25:0,75,289:0:1013:25	0/0:50,0:0:50:0,151,491:0:2000:50	0/0:36,10:10:46:0,8,508:403:1444:36	0/0:29,0:0:29:0,87,391:0:1173:29	0/1:1,8:8:9:117,0,7:312:41:1	0/0:19,0:0:19:0,57,222:0:743:19	0/0:58,0:0:58:0,175,640:0:2322:58	1/1:0,16:16:16:346,48,0:635:0:0	0/0:3,0:0:3:0,9,36:0:123:3	0/0:7,0:0:7:0,21,63:0:279:7	0/1:5,5:5:10:78,0,43:203:192:5	0/1:11,18:18:29:109,0,13:710:407:11	0/0:15,4:4:19:0,2,112:160:603:15	0/0:42,0:0:42:0,126,518:0:1641:42	0/0:31,0:0:31:0,93,339:0:1225:31	0/0:37,0:0:37:0,111,338:0:1460:37	0/0:39,0:0:39:0,117,504:0:1487:39	0/0:5,2:2:7:0,4,29:68:205:5	1/1:5,22:22:27:261,36,0:882:187:5	0/0:5,0:0:5:0,15,63:0:197:5	0/0:51,0:0:51:0,154,478:0:2053:51	0/0:43,0:0:43:0,129,498:0:1707:43	0/0:18,0:0:18:0,54,483:0:734:18	0/0:29,0:0:29:0,87,267:0:1156:29	0/0:1,0:0:1:0,3,9:0:41:1	0/0:46,0:0:46:0,138,484:0:1841:46	0/0:41,0:0:41:0,123,503:0:1618:41	0/0:35,0:0:35:0,105,434:0:1407:35	0/0:41,0:0:41:0,123,425:0:1605:41	0/0:36,0:0:36:0,108,445:0:1437:36	0/0:34,0:0:34:0,102,485:0:1333:34	0/1:11,9:9:20:153,0,51:364:434:11	0/1:6,8:8:14:106,0,29:297:233:6	0/0:19,0:0:19:0,57,231:0:765:19	0/0:23,0:0:23:0,69,241:0:918:23	0/0:58,0:0:58:0,175,800:0:2335:58	0/1:23,22:22:45:128,0,111:893:902:23	0/0:48,0:0:48:0,144,695:0:1933:48	0/1:15,11:11:26:104,0,68:446:611:15	0/0:30,0:0:30:0,90,306:0:1200:30	0/1:6,11:11:17:212,0,19:411:228:6	0/0:13,0:0:13:0,39,111:0:524:13	1/1:0,6:6:6:85,18,0:244:0:0	0/0:13,0:0:13:0,39,257:0:525:13	0/0:43,0:0:43:0,129,400:0:1713:43	0/0:43,0:0:43:0,129,666:0:1708:43	0/0:45,0:0:45:0,135,502:0:1791:45	0/1:20,4:4:24:5,0,81:155:800:20	./.:.:.:.:.:.:.:.	0/1:8,13:13:21:238,0,22:501:316:8	1/1:0,22:22:22:438,66,0:881:0:0	0/1:8,2:2:10:7,0,137:70:310:8	0/1:10,7:7:17:140,0,85:278:370:10	0/0:22,2:2:24:0,41,203:65:880:22	0/0:46,0:0:46:0,138,810:0:1838:46	0/1:12,9:9:21:146,0,75:362:471:12	0/0:11,0:0:11:0,33,102:0:434:11	1/1:0,32:32:32:416,96,0:1257:0:0	0/0:44,0:0:45:0,132,399:0:1787:44	0/0:57,0:0:57:0,172,551:0:2294:57	0/0:16,0:0:16:0,48,130:0:628:16	0/0:53,0:0:53:0,160,625:0:2056:53	0/1:9,12:12:21:132,0,104:445:357:9	1/1:12,22:22:34:221,2,0:886:488:12	1/1:3,15:15:18:275,32,0:578:119:3	0/0:10,0:0:10:0,30,127:0:406:10	0/0:36,0:0:36:0,108,496:0:1428:36	0/0:5,0:0:5:0,15,41:0:205:5	0/1:7,13:13:20:170,0,16:524:264:7	0/0:2,1:1:3:0,0,8:41:82:2	0/0:30,0:0:30:0,90,408:0:1213:30	1/1:0,12:12:12:151,36,0:464:0:0	0/0:14,0:0:14:0,42,141:0:574:14	0/0:27,0:0:27:0,81,338:0:1080:27	0/0:24,0:0:24:0,72,211:0:962:24	0/0:22,0:0:22:0,66,341:0:889:22	0/0:11,0:0:11:0,33,209:0:438:11	0/0:21,0:0:21:0,63,208:0:848:21	0/0:38,0:0:38:0,114,417:0:1539:38	0/1:26,23:23:49:212,0,127:906:1054:26	0/0:17,0:0:17:0,51,257:0:674:17	0/1:7,20:20:27:208,0,37:782:283:7	0/0:26,0:0:26:0,78,406:0:1026:26	0/0:18,0:0:18:0,54,200:0:730:18	1/1:2,8:8:10:211,15,0:318:82:2	0/0:15,0:0:15:0,45,390:0:611:15
29379523	934488	29379523_934488	A	C	108136	.	AB=0.445405;ABP=281.608;AC=51;AF=0.203096;AN=222;AO=6721;CIGAR=1X;DP=154690;DPB=61854;DPRA=0.919103;EPP=24.3499;EPPR=1131.28;GTI=78;LEN=1;MEANALT=1.00163;MQM=19.7355;MQMR=14.036;NS=2112;NUMALT=1;ODDS=0.0153441;PAIRED=0.551852;PAIREDR=0.790877;PAO=0;PQA=0;PQR=0;PRO=0;PROBE=SNP|RAPIDGENOMICS_3404_22353||SNP|RAPIDGENOMICS_3404_22354;QA=263568;QR=1987290;RO=50157;RPL=2317;RPP=1410.24;RPPR=12381.2;RPR=4404;RUN=1;SAF=4021;SAP=566.812;SAR=2700;SRF=28820;SRP=2427.24;SRR=21337;TYPE=snp;technology.illumina=1	GT:AD:AO:DP:PL:QA:QR:RO	0/1:21,18:18:39:322,0,70:694:834:21	0/1:11,29:29:40:290,0,166:1120:429:11	1/1:0,12:12:12:143,36,0:465:0:0	0/1:38,25:25:63:88,0,661:991:1519:38	0/0:27,0:0:27:0,81,381:0:1056:27	0/0:74,0:0:74:0,223,753:0:2949:74	0/0:15,0:0:15:0,45,409:0:596:15	1/1:0,46:46:46:549,138,0:1857:0:0	0/0:36,0:0:36:0,108,550:0:1447:36	0/0:18,0:0:18:0,54,164:0:716:18	0/0:14,0:0:14:0,42,179:0:574:14	0/0:57,0:0:57:0,172,964:0:2285:57	1/1:1,16:16:17:216,41,0:643:41:1	0/0:45,0:0:45:0,135,624:0:1793:45	0/0:23,0:0:23:0,69,282:0:914:23	0/0:116,0:0:116:0,349,1480:0:4541:116	0/0:21,0:0:21:0,63,360:0:809:21	0/0:106,0:0:106:0,319,1017:0:4268:106	0/0:77,0:0:77:0,232,1200:0:3049:77	0/1:19,29:29:48:297,0,200:1177:749:19	0/0:48,0:0:48:0,144,525:0:1906:48	0/0:58,0:0:58:0,175,862:0:2291:58	0/1:7,10:10:17:138,0,14:406:283:7	0/1:64,70:70:134:763,0,227:2729:2604:64	0/0:26,0:0:26:0,78,357:0:1032:26	0/0:50,0:0:50:0,151,1197:0:1961:50	0/0:28,0:0:28:0,84,341:0:1132:28	0/0:68,0:0:68:0,205,743:0:2751:68	0/1:53,21:21:74:73,0,816:830:2144:53	0/0:37,0:0:37:0,111,534:0:1497:37	0/1:2,8:8:10:64,0,10:292:63:2	0/0:15,0:0:15:0,45,144:0:583:15	0/0:62,0:0:62:0,187,661:0:2487:62	1/1:0,23:23:23:482,69,0:922:0:0	0/0:11,2:2:13:0,1,71:82:419:11	0/0:11,0:0:11:0,33,102:0:419:11	0/1:9,7:7:16:54,0,112:287:360:9	0/1:21,32:32:53:252,0,54:1272:844:21	0/1:15,6:6:21:48,0,64:246:598:15	0/0:48,0:0:48:0,144,604:0:1947:48	0/0:50,0:0:50:0,151,505:0:1959:50	0/0:40,0:0:40:0,120,424:0:1596:40	0/0:79,0:0:79:0,238,1063:0:3028:79	0/1:13,8:8:21:128,0,50:316:510:13	1/1:17,40:40:57:353,21,0:1614:689:17	0/0:7,0:0:7:0,21,84:0:283:7	0/0:70,0:0:70:0,211,648:0:2789:70	0/0:72,0:0:72:0,217,868:0:2909:72	0/0:19,0:0:19:0,57,408:0:754:19	0/0:40,1:1:41:0,91,416:41:1569:40	0/0:11,0:0:11:0,33,89:0:451:11	0/0:58,0:0:58:0,175,573:0:2275:58	0/0:80,0:0:80:0,241,999:0:3222:80	0/0:33,0:0:33:0,99,492:0:1260:33	0/0:57,0:0:57:0,172,662:0:2258:57	0/0:65,0:0:65:0,196,747:0:2570:65	0/0:31,0:0:31:0,93,566:0:1197:31	0/1:12,14:14:26:173,0,21:561:488:12	1/1:4,7:7:11:110,4,0:269:164:4	0/0:33,0:0:33:0,99,315:0:1296:33	0/0:25,0:0:25:0,75,302:0:990:25	0/0:105,0:0:105:0,316,1571:0:4139:105	0/1:47,49:49:96:355,0,441:1971:1855:47	0/0:57,0:0:57:0,172,754:0:2260:57	0/1:20,21:21:41:136,0,80:835:799:20	0/0:46,0:0:46:0,138,477:0:1840:46	0/1:23,17:17:40:204,0,118:684:921:23	0/0:34,0:0:34:0,102,305:0:1386:34	1/1:0,9:9:9:148,27,0:355:0:0	0/0:18,0:0:18:0,54,328:0:690:18	0/0:60,0:0:60:0,181,559:0:2392:60	0/0:60,0:0:60:0,181,909:0:2387:60	0/0:53,0:0:53:0,160,509:0:2097:53	0/1:17,12:12:29:141,0,47:479:657:17	./.:.:.:.:.:.:.:.	0/1:5,6:6:11:93,0,6:234:192:5	1/1:0,38:38:38:673,114,0:1549:0:0	0/1:7,6:6:13:71,0,122:246:269:7	0/1:11,12:12:23:188,0,100:475:438:11	0/0:28,3:3:31:0,45,215:123:1122:28	0/0:76,0:0:76:0,229,1289:0:3052:76	0/1:16,12:12:28:225,0,80:456:633:16	0/0:5,0:0:5:0,15,71:0:201:5	1/1:0,48:48:48:766,144,0:1890:0:0	0/0:82,1:1:83:0,218,747:37:3316:82	0/0:103,0:0:103:0,310,1490:0:4050:103	0/0:12,0:0:12:0,36,94:0:484:12	0/0:76,0:0:76:0,229,1093:0:3029:76	0/1:11,12:12:23:154,0,137:471:396:11	0/1:33,37:37:70:475,0,183:1457:1320:33	1/1:3,20:20:23:356,47,0:764:119:3	0/0:13,0:0:13:0,39,194:0:489:13	0/0:49,0:0:49:0,148,670:0:1960:49	0/0:24,0:0:24:0,72,197:0:963:24	1/1:8,26:26:34:302,20,0:1027:319:8	0/1:6,7:7:13:122,0,14:278:246:6	0/0:48,0:0:48:0,144,628:0:1900:48	1/1:0,12:12:12:156,36,0:480:0:0	0/0:26,0:0:26:0,78,250:0:1039:26	0/0:25,0:0:25:0,75,273:0:999:25	0/0:47,0:0:47:0,141,531:0:1896:47	0/0:23,0:0:23:0,69,355:0:922:23	0/0:15,0:0:15:0,45,253:0:588:15	0/0:18,0:0:18:0,54,243:0:720:18	0/0:46,0:0:46:0,138,527:0:1821:46	0/1:56,30:30:86:253,0,394:1190:2250:56	0/0:42,0:0:42:0,126,817:0:1692:42	0/1:9,20:20:29:179,0,145:798:365:9	0/0:28,0:0:28:0,84,574:0:1099:28	0/0:34,0:0:34:0,102,399:0:1369:34	0/1:2,3:3:5:72,0,0:119:74:2	0/0:14,0:0:14:0,42,231:0:543:14
29379523	934551	29379523_934551	C	T	101978	.	AB=0.395491;ABP=916.207;AC=51;AF=0.196285;AN=224;AO=5435;CIGAR=1X;DP=157010;DPB=63888;DPRA=0.820789;EPP=370.455;EPPR=1330.7;GTI=124;LEN=1;MEANALT=1.00822;MQM=19.7564;MQMR=13.6436;NS=2112;NUMALT=1;ODDS=0.00342475;PAIRED=0.547378;PAIREDR=0.794413;PAO=0;PQA=0;PQR=0;PRO=0;PROBE=SNP|RAPIDGENOMICS_3404_22353||SNP|RAPIDGENOMICS_3404_22354;QA=211270;QR=2150343;RO=53943;RPL=4214;RPP=3582.06;RPPR=3610.82;RPR=1221;RUN=1;SAF=2978;SAP=111.46;SAR=2457;SRF=26487;SRP=40.8081;SRR=27456;TYPE=snp;technology.illumina=1	GT:AD:AO:DP:PL:QA:QR:RO	0/1:22,7:7:29:76,0,102:269:879:22	0/1:8,28:28:36:282,0,44:1135:314:8	1/1:0,10:10:10:124,30,0:401:0:0	0/1:23,25:25:48:134,0,218:1008:917:23	0/0:30,0:0:30:0,90,373:0:1200:30	0/0:54,0:0:54:0,163,540:0:2142:54	0/0:15,0:0:15:0,45,379:0:588:15	1/1:0,31:31:31:418,93,0:1172:0:0	0/0:45,0:0:45:0,135,581:0:1825:45	0/0:30,0:0:30:0,90,279:0:1177:30	0/0:17,0:0:17:0,51,200:0:641:17	0/0:50,0:0:50:0,151,895:0:2034:50	1/1:2,7:7:9:107,8,0:283:82:2	0/0:46,0:0:46:0,138,674:0:1797:46	0/0:27,0:0:27:0,81,352:0:1080:27	0/0:119,0:0:119:0,358,1668:0:4694:119	0/0:22,0:0:22:0,66,370:0:858:22	0/0:117,0:0:117:0,352,1066:0:4690:117	0/0:63,0:0:63:0,190,887:0:2476:63	0/1:24,18:18:42:121,0,277:724:984:24	0/0:57,0:0:57:0,172,633:0:2216:57	0/0:97,0:0:97:0,292,1177:0:3860:97	0/1:5,8:8:13:93,0,11:324:205:5	0/1:73,59:59:132:625,0,358:2301:2909:73	0/0:24,0:0:24:0,72,308:0:984:24	0/0:51,0:0:51:0,154,1292:0:1974:51	0/0:37,0:0:37:0,111,407:0:1466:37	0/0:87,0:0:87:0,262,943:0:3418:87	0/1:38,33:33:71:204,0,530:1324:1535:38	0/0:23,0:0:23:0,69,283:0:921:23	1/1:1,4:4:5:42,7,0:150:41:1	0/0:30,0:0:30:0,90,301:0:1202:30	0/0:75,0:0:75:0,226,792:0:2938:75	1/1:0,15:15:15:321,45,0:606:0:0	0/0:18,2:2:20:0,23,155:78:717:18	0/0:14,0:0:14:0,42,183:0:544:14	0/1:22,6:6:28:9,0,352:246:885:22	0/1:26,28:28:54:194,0,126:1091:1035:26	0/1:23,10:10:33:114,0,118:392:939:23	0/0:62,0:0:62:0,187,677:0:2507:62	0/0:45,0:0:45:0,135,427:0:1815:45	0/0:44,0:0:44:0,132,486:0:1756:44	0/0:88,0:0:88:0,265,1189:0:3504:88	0/1:13,5:5:18:67,0,56:187:529:13	0/1:32,38:38:70:196,0,127:1509:1283:32	0/0:6,0:0:6:0,18,56:0:246:6	0/0:64,0:0:64:0,193,637:0:2551:64	0/0:79,0:0:79:0,238,910:0:3173:79	0/0:17,0:0:17:0,51,423:0:679:17	0/0:75,1:1:76:0,196,720:41:2978:75	0/0:13,0:0:13:0,39,146:0:533:13	0/0:53,0:0:53:0,160,521:0:2101:53	0/0:78,0:0:78:0,235,926:0:3130:78	0/0:29,0:0:29:0,87,412:0:1137:29	0/0:66,0:0:66:0,199,799:0:2641:66	0/0:66,0:0:66:0,199,788:0:2608:66	0/0:30,0:0:30:0,90,562:0:1181:30	0/1:13,10:10:23:89,0,66:366:525:13	0/1:12,4:4:16:13,0,42:160:483:12	0/0:38,0:0:38:0,114,428:0:1527:38	0/0:28,0:0:28:0,84,353:0:1113:28	0/0:136,0:0:136:0,409,1958:0:5434:136	0/1:48,42:42:91:373,0,510:1649:1919:48	0/0:55,0:0:55:0,166,735:0:2190:55	0/1:25,16:16:41:22,0,120:656:985:25	0/0:44,0:0:44:0,132,457:0:1774:44	0/1:43,13:13:56:47,0,241:529:1720:43	0/0:30,0:0:30:0,90,253:0:1191:30	1/1:0,8:8:8:145,24,0:328:0:0	0/0:12,0:0:12:0,36,261:0:475:12	0/0:68,0:0:68:0,205,675:0:2682:68	0/0:64,0:0:64:0,193,954:0:2510:64	0/0:65,0:0:65:0,196,585:0:2603:65	0/1:25,10:10:35:105,0,120:410:983:25	0/0:5,0:0:5:0,15,45:0:201:5	0/1:11,9:9:20:102,0,72:341:447:11	1/1:0,30:30:30:530,90,0:1176:0:0	1/1:1,8:8:9:117,17,0:320:41:1	0/1:22,8:8:30:60,0,257:320:815:22	0/0:26,2:2:28:0,45,295:82:1028:26	0/0:79,0:0:79:0,238,1249:0:3170:79	0/1:19,10:10:30:157,0,84:365:748:19	0/0:18,0:0:18:0,54,218:0:721:18	1/1:0,43:43:43:706,129,0:1673:0:0	0/0:103,1:1:104:0,282,1058:37:4125:103	0/0:94,0:0:94:0,283,1458:0:3743:94	0/0:10,0:0:10:0,30,79:0:410:10	0/0:77,0:0:77:0,232,1142:0:3101:77	0/1:6,10:10:16:140,0,110:381:246:6	0/1:29,28:28:57:356,0,210:1129:1136:29	1/1:0,13:13:13:212,39,0:525:0:0	0/0:16,0:0:16:0,48,204:0:644:16	0/0:34,0:0:34:0,102,497:0:1345:34	0/0:22,0:0:22:0,66,183:0:894:22	1/1:11,27:27:38:319,13,0:1046:443:11	0/1:10,8:8:18:115,0,59:324:393:10	0/0:43,0:0:43:0,129,639:0:1679:43	1/1:0,12:12:12:136,36,0:466:0:0	0/0:44,0:0:44:0,132,544:0:1755:44	0/0:18,0:0:18:0,54,194:0:721:18	0/0:47,0:0:47:0,141,572:0:1834:47	0/0:14,0:0:14:0,42,210:0:570:14	0/0:17,0:0:17:0,51,255:0:671:17	0/0:21,0:0:21:0,63,288:0:853:21	0/0:61,0:0:61:0,184,713:0:2458:61	0/1:49,29:29:78:285,0,327:1162:1948:49	0/0:45,0:0:45:0,135,942:0:1791:45	0/1:11,13:13:24:41,0,217:520:447:11	0/0:36,0:0:36:0,108,608:0:1441:36	0/0:56,0:0:56:0,169,639:0:2225:56	0/1:7,3:3:10:55,0,27:114:287:7	0/0:12,0:0:12:0,36,166:0:462:12
29379523	1007855	29379523_1007855	T	A	164873	.	AB=0.491387;ABP=13.4094;AC=48;AF=0.202167;AN=224;AO=11346;CIGAR=1X;DP=266703;DPB=126932;DPRA=0.993984;EPP=10.2133;EPPR=1054.44;GTI=51;LEN=1;MEANALT=1.00805;MQM=13.697;MQMR=11.713;NS=2112;NUMALT=1;ODDS=0.0238176;PAIRED=0.838093;PAIREDR=0.869033;PAO=0;PQA=0;PQR=0;PRO=0;PROBE=SNP|RAPIDGENOMICS_3404_22355||SNP|RAPIDGENOMICS_3404_22356||SNP|RAPIDGENOMICS_3404_22357||SNP|RAPIDGENOMICS_3404_22358;QA=446254;QR=4037270;RO=100995;RPL=5910;RPP=46.0103;RPPR=6.64224;RPR=5436;RUN=1;SAF=5430;SAP=48.2151;SAR=5916;SRF=50451;SRP=3.19626;SRR=50544;TYPE=snp;technology.illumina=1	GT:AD:AO:DP:PL:QA:QR:RO	0/1:16,25:25:41:94,0,7:986:639:16	0/1:10,17:17:27:118,0,37:661:397:10	1/1:0,21:21:21:245,63,0:836:0:0	0/1:90,103:103:193:450,0,397:4074:3529:90	0/0:28,0:0:28:0,84,337:0:1114:28	0/0:141,0:0:141:0,424,1453:0:5667:141	0/0:21,0:0:21:0,63,392:0:756:21	1/1:1,53:53:54:610,153,0:2120:41:1	0/0:125,0:0:125:0,376,1234:0:4977:125	0/0:122,0:0:122:0,367,1170:0:4938:122	0/0:27,0:0:27:0,81,264:0:1094:27	0/0:114,0:0:114:0,343,1194:0:4529:114	1/1:0,75:75:75:837,226,0:2986:0:0	0/0:60,0:0:60:0,181,746:0:2400:60	0/0:105,0:0:105:0,316,967:0:4160:105	0/0:162,0:0:162:0,488,1809:0:6479:162	0/0:32,0:0:32:0,96,629:0:1283:32	0/0:235,0:0:235:0,707,2547:0:9355:235	0/0:64,0:0:64:0,193,650:0:2560:64	0/1:54,43:43:97:123,0,213:1727:2162:54	0/0:145,0:0:145:0,436,1556:0:5813:145	0/0:225,0:0:225:0,677,2432:0:9049:225	0/1:21,14:14:35:19,0,94:558:840:21	0/1:106,102:102:208:304,0,418:4120:4219:106	0/0:68,0:0:68:0,205,658:0:2732:68	0/0:73,0:0:73:0,220,1227:0:2821:73	0/0:80,0:0:80:0,241,788:0:3173:80	0/0:113,0:0:113:0,340,1056:0:4470:113	0/1:50,72:72:122:303,0,168:2873:1991:50	0/0:78,0:0:78:0,235,805:0:3113:78	0/0:48,18:18:66:0,34,267:724:1934:48	0/0:121,0:0:121:0,364,1174:0:4847:121	0/0:242,0:0:242:0,728,2548:0:9737:242	1/1:0,23:23:23:268,69,0:934:0:0	0/1:25,16:16:41:42,0,154:633:994:25	0/0:15,3:3:18:0,28,105:123:593:15	0/1:59,36:36:95:104,0,312:1459:2393:59	0/1:67,23:23:91:80,0,376:894:2708:67	0/1:37,17:17:54:31,0,254:672:1483:37	0/0:89,0:0:89:0,268,934:0:3582:89	0/0:103,0:0:103:0,310,1075:0:4131:103	0/0:90,0:0:90:0,271,916:0:3559:90	0/0:203,0:0:203:0,611,2074:0:8082:203	0/1:13,10:10:23:38,0,63:388:533:13	0/1:59,36:36:95:86,0,331:1427:2379:59	0/0:35,0:0:35:0,105,378:0:1414:35	0/0:126,0:0:126:0,379,1468:0:5060:126	0/0:111,0:0:111:0,334,1095:0:4441:111	0/0:53,0:0:53:0,160,1131:0:2047:53	0/0:137,0:0:137:0,412,1377:0:5487:137	0/0:25,0:0:25:0,75,289:0:1007:25	0/0:113,0:0:113:0,340,1154:0:4512:113	0/0:147,0:0:147:0,443,1513:0:5860:147	0/0:68,0:0:68:0,205,1025:0:2675:68	0/0:85,0:0:85:0,256,895:0:3389:85	0/0:146,0:0:146:0,440,1529:0:5879:146	0/0:69,0:0:69:0,208,688:0:2794:69	0/1:22,24:24:46:107,0,94:925:860:22	0/1:19,14:14:33:83,0,147:562:767:19	0/0:63,0:0:63:0,190,630:0:2533:63	0/0:99,0:0:100:0,298,907:0:3921:99	0/0:289,0:0:291:0,870,2889:0:11582:289	0/1:85,89:89:174:397,0,349:3568:3404:85	0/0:84,0:0:84:0,253,786:0:3333:84	0/1:12,19:19:31:98,0,59:757:488:12	0/0:58,0:0:58:0,175,534:0:2339:58	0/1:30,43:43:73:225,0,133:1697:1193:30	0/0:65,0:0:66:0,196,693:0:2591:65	0/1:11,21:21:32:275,0,45:831:447:11	0/0:38,0:0:38:0,114,729:0:1488:38	0/0:84,0:0:84:0,253,876:0:3297:84	0/0:63,0:0:63:0,190,698:0:2490:63	0/0:222,0:0:222:0,668,2084:0:8837:222	1/1:21,46:46:67:284,33,0:1819:843:21	0/1:4,3:3:7:12,0,12:119:164:4	0/1:23,46:46:69:285,0,5:1816:921:23	1/1:1,21:21:22:219,32,0:844:41:1	0/1:21,10:10:31:2,0,81:392:834:21	0/1:20,23:23:43:218,0,111:908:797:20	0/1:26,24:24:50:93,0,121:968:1046:26	0/0:208,0:0:208:0,626,2052:0:8269:208	0/1:34,21:21:55:116,0,170:840:1371:34	0/0:75,0:0:75:0,226,770:0:2977:75	1/1:0,116:116:117:1244,349,0:4667:0:0	0/0:131,0:0:131:0,394,1338:0:5224:131	0/0:185,0:0:185:0,557,2030:0:7341:185	0/0:44,0:0:44:0,132,542:0:1752:44	0/0:184,0:0:184:0,554,1744:0:7417:184	0/1:14,22:22:36:270,0,21:865:574:14	0/1:45,73:73:118:374,0,90:2876:1804:45	1/1:0,59:59:59:655,178,0:2348:0:0	0/0:136,0:0:136:0,409,1288:0:5418:136	0/0:71,0:0:71:0,214,696:0:2808:71	0/0:12,0:0:12:0,36,117:0:460:12	0/1:42,37:37:79:191,0,242:1463:1658:42	0/1:14,9:9:23:27,0,71:356:552:14	0/0:76,0:0:76:0,229,756:0:3077:76	1/1:0,42:42:42:458,126,0:1692:0:0	0/0:46,0:0:46:0,138,382:0:1842:46	0/0:53,0:0:53:0,160,604:0:2107:53	0/0:46,0:0:46:0,138,615:0:1821:46	0/0:57,0:0:57:0,172,583:0:2312:57	0/0:63,0:0:63:0,190,693:0:2472:63	0/0:131,0:0:131:0,394,1322:0:5261:131	0/0:138,0:0:138:0,415,1405:0:5525:138	0/1:112,83:83:195:176,0,756:3348:4472:112	0/0:141,0:0:141:0,424,1576:0:5691:141	0/0:32,8:8:40:0,24,262:328:1283:32	0/0:63,0:0:63:0,190,873:0:2501:63	0/0:84,0:0:84:0,253,906:0:3333:84	0/0:22,6:6:28:0,26,315:242:886:22	0/0:38,0:0:38:0,114,1013:0:1488:38
29379523	1008192	29379523_1008192	A	G	119878	.	AB=0.495793;ABP=4.54495;AC=48;AF=0.202167;AN=222;AO=7567;CIGAR=1X;DP=161112;DPB=67960;DPRA=0.991025;EPP=3.01288;EPPR=580.701;GTI=65;LEN=1;MEANALT=1.00161;MQM=14.0509;MQMR=11.6465;NS=2112;NUMALT=1;ODDS=0.00205286;PAIRED=0.818686;PAIREDR=0.876687;PAO=0;PQA=0;PQR=0;PRO=0;PROBE=SNP|RAPIDGENOMICS_3404_22355||SNP|RAPIDGENOMICS_3404_22356||SNP|RAPIDGENOMICS_3404_22357||SNP|RAPIDGENOMICS_3404_22358;QA=299878;QR=2153691;RO=53936;RPL=3711;RPP=9.04376;RPPR=5.32929;RPR=3856;RUN=1;SAF=3075;SAP=579.206;SAR=4492;SRF=25614;SRP=298.249;SRR=28322;TYPE=snp;technology.illumina=1	GT:AD:AO:DP:PL:QA:QR:RO	0/1:15,33:33:48:221,0,12:1296:593:15	0/1:7,5:5:12:17,0,31:205:287:7	1/1:0,20:20:20:204,60,0:820:0:0	0/1:46,50:50:96:184,0,171:1971:1810:46	0/0:16,0:0:16:0,48,180:0:644:16	0/0:41,0:0:41:0,123,388:0:1623:41	0/0:13,0:0:13:0,39,357:0:497:13	1/1:0,12:12:12:125,36,0:482:0:0	0/0:43,0:0:43:0,129,451:0:1732:43	0/0:79,0:0:79:0,238,740:0:3186:79	0/0:6,0:0:6:0,18,87:0:238:6	0/0:46,0:0:46:0,138,505:0:1857:46	1/1:0,40:40:40:450,120,0:1598:0:0	0/0:13,0:0:13:0,39,107:0:507:13	0/0:44,0:0:44:0,132,498:0:1757:44	0/0:69,0:0:69:0,208,614:0:2743:69	0/0:25,0:0:25:0,75,530:0:985:25	0/0:103,0:0:103:0,310,1138:0:4169:103	0/0:56,0:0:56:0,169,608:0:2223:56	0/1:15,19:19:34:101,0,43:775:611:15	0/0:42,0:0:42:0,126,443:0:1694:42	0/0:46,0:0:46:0,138,433:0:1847:46	0/1:20,28:28:48:170,0,53:1089:808:20	0/1:38,64:64:102:523,0,38:2594:1525:38	0/0:18,0:0:18:0,54,176:0:729:18	0/0:52,0:0:52:0,157,1232:0:2063:52	0/0:41,0:0:41:0,123,473:0:1649:41	0/0:68,0:0:68:0,205,756:0:2711:68	0/1:57,30:30:87:15,0,411:1230:2316:57	0/0:57,0:0:57:0,172,525:0:2306:57	0/1:11,6:6:17:33,0,60:228:447:11	0/0:45,0:0:45:0,135,447:0:1802:45	0/0:134,0:0:134:0,403,1379:0:5368:134	1/1:0,24:24:24:216,72,0:913:0:0	0/0:14,4:4:18:0,21,80:164:565:14	0/1:14,6:6:20:19,0,120:228:554:14	0/0:57,17:17:74:0,44,418:689:2292:57	1/1:18,69:69:87:479,82,0:2767:686:18	0/1:32,23:23:55:56,0,134:922:1273:32	0/0:75,3:3:78:0,207,703:123:2995:75	0/0:42,1:1:43:0,117,401:41:1685:42	0/0:40,0:0:40:0,120,373:0:1604:40	0/0:134,0:0:134:0,403,1328:0:5409:134	1/1:8,23:23:31:171,30,0:930:306:8	1/1:13,47:47:60:400,64,0:1877:529:13	0/0:16,0:0:16:0,48,146:0:648:16	0/0:52,0:0:52:0,157,540:0:2053:52	0/0:73,0:0:73:0,220,724:0:2901:73	0/0:31,0:0:31:0,93,629:0:1209:31	0/0:56,0:0:56:0,169,634:0:2215:56	0/0:2,0:0:2:0,6,17:0:82:2	0/0:46,0:0:46:0,138,467:0:1848:46	0/0:68,0:0:68:0,205,684:0:2740:68	0/0:40,0:0:40:0,120,591:0:1555:40	0/0:68,0:0:68:0,205,623:0:2729:68	0/0:77,0:0:77:0,232,893:0:3069:77	0/0:42,0:0:42:0,126,430:0:1696:42	0/1:14,10:10:24:30,0,92:410:574:14	0/0:30,10:10:40:0,19,226:406:1182:30	0/0:29,0:0:29:0,87,271:0:1142:29	0/0:48,0:0:48:0,144,521:0:1905:48	0/0:94,0:0:94:0,283,1002:0:3810:94	0/1:31,43:43:74:336,0,96:1738:1223:31	0/0:59,0:0:59:0,178,587:0:2364:59	0/1:16,16:16:32:52,0,93:644:648:16	0/0:13,0:0:13:0,39,157:0:491:13	0/1:17,20:20:37:74,0,107:790:636:17	0/0:36,12:12:48:0,47,308:473:1416:36	0/1:15,12:12:27:17,0,64:492:607:15	0/0:21,0:0:21:0,63,369:0:807:21	0/0:72,0:0:72:0,217,758:0:2861:72	0/0:56,0:0:56:0,169,551:0:2229:56	0/0:99,0:0:99:0,298,949:0:3972:99	0/1:29,26:26:55:80,0,170:1037:1160:29	./.:.:.:.:.:.:.:.	0/0:25,13:13:38:0,13,131:529:995:25	1/1:0,12:12:12:108,36,0:488:0:0	0/1:9,12:12:21:84,0,10:465:351:9	0/1:24,11:11:35:59,0,210:447:917:24	0/1:27,28:28:55:92,0,67:1106:1084:27	0/0:88,0:0:88:0,265,883:0:3508:88	0/1:11,8:8:19:30,0,53:328:443:11	0/0:29,0:0:29:0,87,291:0:1112:29	1/1:0,78:78:78:766,235,0:3124:0:0	0/0:53,0:0:53:0,160,454:0:2138:53	0/0:109,0:0:109:0,328,1016:0:4357:109	0/0:11,0:0:11:0,33,125:0:432:11	0/0:123,0:0:123:0,370,1119:0:4935:123	0/1:14,13:13:27:123,0,154:516:548:14	0/1:30,37:37:67:178,0,80:1490:1180:30	1/1:0,34:34:34:381,102,0:1363:0:0	0/0:30,0:0:30:0,90,331:0:1192:30	0/0:10,0:0:10:0,30,113:0:402:10	0/0:5,0:0:5:0,15,39:0:201:5	0/1:49,28:28:77:36,0,199:1132:1987:49	0/1:7,3:3:10:11,0,100:123:287:7	0/0:51,0:0:51:0,154,489:0:2053:51	1/1:0,13:13:13:113,39,0:524:0:0	0/0:34,0:0:34:0,102,375:0:1363:34	0/0:21,0:0:21:0,63,219:0:824:21	0/0:16,0:0:16:0,48,143:0:652:16	0/0:7,0:0:7:0,21,61:0:279:7	0/0:58,0:0:58:0,175,584:0:2322:58	0/0:106,0:0:106:0,319,1149:0:4231:106	0/0:22,0:0:22:0,66,238:0:882:22	0/1:50,29:29:79:65,0,252:1164:2038:50	0/0:37,0:0:37:0,111,366:0:1473:37	0/0:12,1:1:13:0,32,86:41:488:12	0/0:18,0:0:18:0,54,191:0:695:18	0/0:76,0:0:76:0,229,782:0:3062:76	0/1:7,2:2:9:3,0,84:82:265:7	0/0:20,0:0:20:0,60,542:0:785:20
29379523	1010205	29379523_1010205	G	T	101181	.	AB=0.492344;ABP=7.79844;AC=51;AF=0.2047;AN=220;AO=7265;CIGAR=1X;DP=140454;DPB=50865;DPRA=1.00121;EPP=39;EPPR=3315.81;GTI=183;LEN=1;MEANALT=1.01307;MQM=13.6881;MQMR=11.5452;NS=2112;NUMALT=1;ODDS=0.00658044;PAIRED=0.842257;PAIREDR=0.916671;PAO=0;PQA=0;PQR=0;PRO=0;PROBE=SNP|RAPIDGENOMICS_3404_22359||SNP|RAPIDGENOMICS_3404_22360;QA=290619;QR=1607889;RO=40310;RPL=4691;RPP=1342.56;RPPR=21002.6;RPR=2574;RUN=1;SAF=893;SAP=8975.67;SAR=6372;SRF=5969;SRP=43366.2;SRR=34341;TYPE=snp;technology.illumina=1	GT:AD:AO:DP:PL:QA:QR:RO	0/1:24,39:39:63:185,0,10:1591:942:24	0/1:10,5:5:15:6,0,101:205:406:10	1/1:0,3:3:3:27,9,0:123:0:0	0/1:28,13:13:41:11,0,140:520:1026:28	0/0:22,0:0:22:0,66,394:0:841:22	0/0:53,0:0:53:0,160,601:0:2119:53	0/0:16,0:0:16:0,48,371:0:630:16	1/1:0,10:10:10:120,30,0:406:0:0	0/0:52,0:0:52:0,157,541:0:2056:52	0/0:68,0:0:68:0,205,648:0:2705:68	0/0:9,0:0:9:0,27,77:0:361:9	0/0:18,0:0:18:0,54,165:0:677:18	1/1:2,41:41:43:312,66,0:1677:82:2	0/0:13,0:0:13:0,39,113:0:529:13	0/0:40,0:0:40:0,120,368:0:1545:40	0/0:65,0:0:65:0,196,656:0:2584:65	0/0:25,0:0:25:0,75,468:0:966:25	0/0:68,0:0:68:0,205,725:0:2725:68	0/0:58,0:0:58:0,175,552:0:2339:58	0/1:23,38:38:61:179,0,13:1546:925:23	0/0:54,0:0:54:0,163,498:0:2166:54	0/0:50,0:0:50:0,151,470:0:1967:50	0/1:19,9:9:28:8,0,183:365:720:19	0/0:20,10:10:30:0,11,127:401:783:20	0/0:17,0:0:17:0,51,165:0:688:17	0/0:52,0:0:52:0,157,1035:0:2017:52	0/0:33,0:0:33:0,99,338:0:1310:33	0/0:31,0:0:31:0,93,262:0:1232:31	0/1:17,31:31:48:200,0,32:1259:684:17	0/0:48,1:1:49:0,114,419:41:1908:48	0/0:26,2:2:28:0,68,256:82:1066:26	0/0:27,0:0:27:0,81,256:0:1058:27	0/0:92,0:0:92:0,277,954:0:3579:92	1/1:0,10:10:10:165,30,0:410:0:0	0/0:32,7:7:39:0,38,227:287:1299:32	0/0:2,0:0:2:0,6,17:0:82:2	0/1:24,15:15:39:35,0,145:611:971:24	0/1:22,23:23:45:127,0,100:935:843:22	0/1:13,16:16:29:40,0,35:656:529:13	0/0:71,0:0:71:0,214,702:0:2861:71	0/0:33,0:0:33:0,99,332:0:1305:33	0/0:45,0:0:45:0,135,537:0:1776:45	0/0:107,0:0:107:0,322,953:0:4265:107	0/1:1,1:1:2:4,0,7:41:37:1	1/1:7,51:51:58:442,96,0:2052:274:7	0/0:21,0:0:21:0,63,186:0:844:21	0/0:48,0:0:48:0,144,474:0:1908:48	0/0:87,0:0:87:0,262,918:0:3459:87	0/0:23,0:0:23:0,69,484:0:918:23	0/0:20,0:0:20:0,60,211:0:808:20	0/0:6,0:0:6:0,18,52:0:242:6	0/0:48,0:0:48:0,144,415:0:1943:48	0/0:68,0:0:68:0,205,639:0:2715:68	0/0:40,0:0:40:0,120,535:0:1557:40	0/0:41,0:0:42:0,123,396:0:1643:41	0/0:60,0:0:60:0,181,557:0:2418:60	0/0:28,0:0:28:0,84,292:0:1139:28	1/1:8,16:16:24:90,8,0:620:319:8	0/1:14,15:15:29:31,0,27:598:574:14	0/0:6,0:0:6:0,18,83:0:242:6	0/0:47,0:0:47:0,141,546:0:1848:47	0/0:101,0:0:101:0,304,968:0:3957:101	0/1:26,32:32:58:135,0,40:1287:1066:26	0/0:34,0:0:34:0,102,307:0:1338:34	0/1:23,12:12:35:2,0,83:483:935:23	0/0:18,0:0:18:0,54,148:0:726:18	0/1:17,29:29:46:194,0,29:1167:689:17	0/0:35,3:3:38:0,86,331:123:1404:35	0/1:10,9:9:19:26,0,134:369:406:10	0/0:14,0:0:14:0,42,326:0:566:14	0/0:62,0:0:62:0,187,580:0:2477:62	0/0:35,0:0:35:0,105,305:0:1422:35	0/0:57,0:0:57:0,172,538:0:2252:57	0/1:12,14:14:26:35,0,55:570:483:12	./.:.:.:.:.:.:.:.	1/1:8,38:38:46:362,76,0:1532:324:8	1/1:0,10:10:10:108,30,0:383:0:0	0/1:6,5:5:11:12,0,15:205:223:6	0/1:6,10:10:16:90,0,99:389:232:6	0/1:34,20:20:54:39,0,178:820:1366:34	0/0:65,0:0:65:0,196,689:0:2572:65	0/1:12,13:13:25:101,0,70:533:488:12	0/0:54,0:0:54:0,163,501:0:2178:54	1/1:0,37:37:37:322,111,0:1504:0:0	0/0:52,0:0:52:0,157,475:0:2080:52	0/0:57,0:0:57:0,172,735:0:2260:57	0/0:8,0:0:8:0,24,90:0:324:8	0/0:63,0:0:63:0,190,694:0:2484:63	0/1:7,14:14:21:79,0,14:570:264:7	0/1:24,36:36:60:151,0,70:1464:945:24	1/1:0,41:41:41:422,123,0:1647:0:0	0/0:32,0:0:32:0,96,392:0:1262:32	0/0:16,0:0:16:0,48,162:0:638:16	./.:.:.:.:.:.:.:.	1/1:8,20:20:28:141,19,0:816:328:8	0/1:11,6:6:17:9,0,54:246:451:11	0/0:35,0:0:35:0,105,335:0:1427:35	1/1:0,17:17:17:214,51,0:671:0:0	0/0:16,0:0:16:0,48,215:0:626:16	0/0:12,0:0:12:0,36,216:0:467:12	0/0:26,0:0:26:0,78,325:0:1062:26	0/0:33,0:0:33:0,99,325:0:1336:33	0/0:38,0:0:38:0,114,395:0:1447:38	0/0:45,0:0:45:0,135,394:0:1793:45	0/0:42,0:0:42:0,126,397:0:1701:42	0/1:67,39:39:106:45,0,404:1582:2640:67	0/0:59,0:0:59:0,178,549:0:2342:59	1/1:2,7:7:9:60,13,0:274:73:2	0/0:11,0:0:11:0,33,132:0:437:11	0/0:35,0:0:35:0,105,394:0:1401:35	0/1:8,7:7:15:74,0,43:287:328:8	0/0:22,0:0:22:0,66,436:0:858:22
29379523	1010212	29379523_1010212	G	T	95011	.	AB=0.497608;ABP=3.44657;AC=49;AF=0.205009;AN=220;AO=6924;CIGAR=1X;DP=131289;DPB=47275;DPRA=1.02571;EPP=39.692;EPPR=3815.44;GTI=201;LEN=1;MEANALT=1.00979;MQM=13.6525;MQMR=11.6022;NS=2112;NUMALT=1;ODDS=0.00972755;PAIRED=0.843443;PAIREDR=0.916246;PAO=0;PQA=0;PQR=0;PRO=0;PROBE=SNP|RAPIDGENOMICS_3404_22359||SNP|RAPIDGENOMICS_3404_22360;QA=274256;QR=1477309;RO=37204;RPL=4363;RPP=1021.38;RPPR=18259.8;RPR=2561;RUN=1;SAF=734;SAP=9338.69;SAR=6190;SRF=4820;SRP=44348.5;SRR=32384;TYPE=snp;technology.illumina=1	GT:AD:AO:DP:PL:QA:QR:RO	1/1:19,39:39:58:210,15,0:1573:749:19	0/1:7,5:5:12:15,0,88:201:283:7	1/1:0,3:3:3:27,9,0:119:0:0	0/0:19,8:8:27:0,8,94:328:775:19	0/0:16,0:0:16:0,48,311:0:610:16	0/0:49,0:0:49:0,148,545:0:1960:49	0/0:16,0:0:16:0,48,364:0:607:16	1/1:0,10:10:10:114,30,0:388:0:0	0/0:48,0:0:48:0,144,503:0:1942:48	0/0:58,0:0:58:0,175,587:0:2241:58	0/0:9,0:0:9:0,27,77:0:353:9	0/0:12,0:0:12:0,36,101:0:466:12	1/1:2,41:41:43:322,76,0:1647:63:2	0/0:13,0:0:13:0,39,113:0:507:13	0/0:27,0:0:27:0,81,264:0:1039:27	0/0:64,0:0:64:0,193,648:0:2548:64	0/0:26,0:0:26:0,78,514:0:1025:26	0/0:52,0:0:52:0,157,572:0:2041:52	0/0:58,0:0:58:0,175,547:0:2257:58	0/1:22,38:38:60:182,0,8:1550:868:22	0/0:51,0:0:51:0,154,474:0:2045:51	0/0:46,0:0:46:0,138,440:0:1843:46	0/1:19,9:9:28:8,0,185:356:724:19	0/0:20,10:10:30:0,11,127:410:777:20	0/0:18,0:0:18:0,54,174:0:726:18	0/0:49,0:0:49:0,148,977:0:1916:49	0/0:33,0:0:33:0,99,337:0:1305:33	0/0:25,0:0:25:0,75,210:0:968:25	0/1:17,30:30:47:195,0,35:1222:688:17	0/0:48,1:1:50:0,116,420:41:1890:48	0/0:21,2:2:23:0,53,193:82:842:21	0/0:25,0:0:25:0,75,247:0:1007:25	0/0:67,0:0:67:0,202,675:0:2695:67	1/1:0,10:10:10:165,30,0:410:0:0	0/0:33,7:7:40:0,41,236:287:1309:33	0/0:2,0:0:2:0,6,17:0:82:2	0/1:21,13:13:34:34,0,128:529:835:21	0/1:20,23:23:43:124,0,93:916:797:20	0/1:6,14:14:20:52,0,11:574:242:6	0/0:65,0:0:65:0,196,651:0:2622:65	0/0:29,0:0:29:0,87,298:0:1168:29	0/0:43,0:0:43:0,129,533:0:1747:43	0/0:105,0:0:105:0,316,916:0:4224:105	0/1:1,1:1:2:4,0,7:41:41:1	1/1:6,52:52:58:464,103,0:2107:246:6	0/0:19,0:0:19:0,57,174:0:771:19	0/0:45,0:0:45:0,135,440:0:1767:45	0/0:74,0:0:74:0,223,758:0:2865:74	0/0:20,0:0:20:0,60,442:0:799:20	0/0:20,0:0:20:0,60,210:0:807:20	0/0:7,0:0:7:0,21,60:0:287:7	0/0:44,0:0:44:0,132,379:0:1710:44	0/0:63,0:0:63:0,190,597:0:2541:63	0/0:35,0:0:35:0,105,474:0:1365:35	0/0:40,0:0:40:0,120,368:0:1600:40	0/0:66,0:0:66:0,199,605:0:2622:66	0/0:30,0:0:30:0,90,306:0:1177:30	0/1:9,14:14:23:59,0,3:520:342:9	0/1:14,13:13:27:21,0,33:521:570:14	0/0:6,0:0:6:0,18,75:0:237:6	0/0:45,0:0:45:0,135,523:0:1749:45	0/0:93,0:0:93:0,280,881:0:3684:93	0/1:19,28:28:47:137,0,17:1127:766:19	0/0:32,0:0:32:0,96,292:0:1271:32	0/0:26,12:12:38:0,7,110:479:1025:26	0/0:18,0:0:18:0,54,148:0:738:18	0/1:17,29:29:46:187,0,29:1157:689:17	0/0:27,3:3:30:0,62,249:103:1068:27	0/1:10,9:9:19:26,0,134:369:390:10	0/0:15,0:0:15:0,45,366:0:583:15	0/0:62,0:0:62:0,187,595:0:2468:62	0/0:35,0:0:35:0,105,305:0:1427:35	0/0:51,0:0:51:0,154,482:0:2048:51	0/1:12,9:9:21:10,0,50:365:480:12	./.:.:.:.:.:.:.:.	1/1:8,38:38:46:361,75,0:1534:328:8	1/1:0,9:9:9:98,27,0:360:0:0	0/1:4,7:7:11:28,0,1:287:145:4	0/1:6,10:10:16:91,0,92:406:218:6	0/1:29,22:22:51:64,0,106:882:1143:29	0/0:60,0:0:60:0,181,598:0:2353:60	0/1:10,16:16:26:122,0,49:648:410:10	0/0:54,0:0:54:0,163,483:0:2118:54	1/1:0,38:38:38:329,114,0:1489:0:0	0/0:47,0:0:47:0,141,436:0:1845:47	0/0:54,0:0:54:0,163,712:0:2165:54	0/0:8,0:0:8:0,24,90:0:328:8	0/0:64,0:0:64:0,193,721:0:2552:64	1/1:6,15:15:21:89,3,0:593:223:6	0/1:23,36:36:59:154,0,60:1460:917:23	1/1:0,39:39:39:408,117,0:1556:0:0	0/0:28,0:0:28:0,84,360:0:1103:28	0/0:16,0:0:16:0,48,162:0:625:16	./.:.:.:.:.:.:.:.	1/1:8,21:21:29:170,22,0:844:295:8	0/1:10,6:6:16:12,0,49:238:402:10	0/0:34,0:0:34:0,102,325:0:1370:34	1/1:0,19:19:19:243,57,0:756:0:0	0/0:15,0:0:15:0,45,214:0:599:15	0/0:9,0:0:9:0,27,153:0:330:9	0/0:26,0:0:26:0,78,325:0:1044:26	0/0:33,0:0:33:0,99,305:0:1301:33	0/0:26,0:0:26:0,78,290:0:1015:26	0/0:38,0:0:38:0,114,340:0:1523:38	0/0:42,0:0:42:0,126,400:0:1678:42	0/1:63,39:39:102:56,0,368:1571:2479:63	0/0:52,0:0:52:0,157,483:0:2026:52	1/1:1,7:7:8:67,17,0:269:41:1	0/0:9,0:0:9:0,27,115:0:352:9	0/0:33,0:0:33:0,99,372:0:1299:33	0/0:8,2:2:10:0,15,73:82:324:8	0/0:21,0:0:21:0,63,407:0:815:21
29379523	1061144	29379523_1061144	G	A	96834.8	.	AB=0.474689;ABP=63.3592;AC=47;AF=0.198762;AN=224;AO=7925;CIGAR=1X;DP=180562;DPB=79741;DPRA=0.967412;EPP=424.997;EPPR=3132.5;GTI=96;LEN=1;MEANALT=1.00479;MQM=12.6291;MQMR=11.2571;NS=2112;NUMALT=1;ODDS=0.0122952;PAIRED=0.865994;PAIREDR=0.885121;PAO=0;PQA=0;PQR=0;PRO=0;PROBE=SNP|RAPIDGENOMICS_3404_22361||SNP|RAPIDGENOMICS_3404_22362;QA=314224;QR=2589193;RO=64642;RPL=3790;RPP=35.6235;RPPR=522.368;RPR=4135;RUN=1;SAF=4008;SAP=5.27932;SAR=3917;SRF=33162;SRP=98.047;SRR=31480;TYPE=snp;technology.illumina=1	GT:AD:AO:DP:PL:QA:QR:RO	0/1:28,26:26:54:160,0,217:1066:1136:28	0/0:25,1:1:26:0,69,204:41:1007:25	1/1:0,7:7:7:76,21,0:278:0:0	0/1:52,47:47:99:174,0,231:1904:2075:52	0/0:36,0:0:36:0,108,504:0:1403:36	0/0:93,0:0:93:0,280,969:0:3747:93	0/0:16,0:0:16:0,48,287:0:648:16	1/1:0,5:5:5:83,15,0:191:0:0	0/0:52,0:0:52:0,157,574:0:2059:52	0/0:91,1:1:93:0,269,862:37:3655:91	0/0:37,0:0:37:0,111,310:0:1500:37	0/0:77,0:0:77:0,232,788:0:3141:77	1/1:2,30:30:32:294,79,0:1173:82:2	0/0:55,0:0:55:0,166,488:0:2229:55	0/0:66,0:0:66:0,199,707:0:2625:66	0/0:123,0:0:123:0,370,1095:0:4984:123	0/0:20,0:0:20:0,60,479:0:783:20	0/0:96,0:0:96:0,289,1113:0:3839:96	0/0:78,0:0:78:0,235,876:0:3098:78	0/1:27,30:30:57:191,0,77:1209:1103:27	0/0:95,0:0:95:0,286,985:0:3822:95	0/0:62,0:0:62:0,187,602:0:2521:62	0/1:27,23:23:50:66,0,124:916:1099:27	0/1:39,36:36:75:128,0,110:1468:1572:39	0/0:26,0:0:26:0,78,242:0:1035:26	0/0:45,0:0:45:0,135,855:0:1770:45	0/0:141,0:0:141:0,424,1358:0:5694:141	0/0:128,0:0:128:0,385,1249:0:5170:128	0/1:72,43:43:115:86,0,392:1721:2842:72	0/0:52,0:0:52:0,157,611:0:2097:52	0/0:48,18:18:66:0,4,241:738:1905:48	0/0:24,0:0:24:0,72,269:0:959:24	0/0:101,0:0:101:0,304,958:0:4045:101	1/1:0,9:9:9:76,27,0:349:0:0	0/1:20,13:13:33:44,0,115:511:808:20	0/1:6,1:1:7:12,0,46:41:237:6	0/1:19,10:10:29:35,0,95:406:770:19	0/1:25,20:20:45:78,0,117:816:1016:25	0/0:38,2:2:40:0,103,369:82:1533:38	0/0:95,0:0:95:0,286,871:0:3831:95	0/0:34,2:2:36:0,93,266:82:1364:34	0/0:62,0:0:62:0,187,565:0:2500:62	0/0:126,0:0:126:0,379,1287:0:5067:126	0/1:10,5:5:15:24,0,51:205:401:10	0/1:24,20:20:44:97,0,119:812:930:24	0/0:18,0:0:18:0,54,167:0:734:18	0/0:46,0:0:46:0,138,523:0:1846:46	0/0:79,0:0:79:0,238,727:0:3090:79	0/0:27,0:0:27:0,81,510:0:1039:27	0/0:86,0:0:86:0,259,800:0:3443:86	0/0:1,0:0:1:0,3,9:0:41:1	0/0:43,0:0:43:0,129,442:0:1729:43	0/0:116,0:0:116:0,349,1116:0:4559:116	0/0:43,0:0:43:0,129,485:0:1662:43	0/0:75,0:0:75:0,226,983:0:3038:75	0/0:59,0:0:59:0,178,662:0:2380:59	0/0:69,0:0:69:0,208,608:0:2758:69	0/1:6,6:6:12:10,0,12:246:227:6	1/1:6,27:27:33:251,45,0:1091:237:6	0/0:33,0:0:33:0,99,287:0:1314:33	0/0:16,0:0:16:0,48,157:0:640:16	0/0:120,0:0:120:0,361,1289:0:4839:120	0/1:39,43:43:82:190,0,213:1736:1542:39	0/0:92,0:0:92:0,277,1111:0:3716:92	0/1:26,23:23:49:71,0,83:934:1007:26	0/0:12,0:0:12:0,36,136:0:484:12	0/0:32,5:5:37:0,70,272:205:1234:32	0/0:58,0:0:58:0,175,556:0:2323:58	0/0:18,1:1:19:0,49,183:41:720:18	0/0:11,0:0:11:0,33,301:0:451:11	0/0:58,0:0:58:0,175,612:0:2339:58	0/0:57,0:0:57:0,172,617:0:2294:57	0/0:118,0:0:118:0,355,1189:0:4723:118	0/1:23,23:23:46:89,0,65:927:930:23	0/0:1,0:0:1:0,3,11:0:41:1	0/0:26,6:6:32:0,50,219:242:1045:26	1/1:0,48:48:48:520,144,0:1899:0:0	1/1:3,8:8:11:50,2,0:328:123:3	0/1:15,12:12:27:119,0,92:467:578:15	0/1:36,32:32:68:74,0,141:1295:1432:36	0/0:150,0:0:150:0,452,1400:0:6025:150	0/1:25,16:16:41:50,0,209:656:1012:25	0/0:29,0:0:29:0,87,213:0:1141:29	1/1:0,70:70:70:646,211,0:2790:0:0	0/0:46,0:0:46:0,138,443:0:1847:46	0/0:105,0:0:105:0,316,1025:0:4218:105	0/0:13,0:0:13:0,39,152:0:510:13	0/0:93,0:0:93:0,280,1085:0:3657:93	0/1:15,10:10:25:16,0,89:406:606:15	0/1:40,84:84:124:442,0,84:3406:1627:40	1/1:0,21:21:21:218,63,0:861:0:0	0/0:63,0:0:63:0,190,652:0:2518:63	0/0:60,0:0:60:0,181,533:0:2391:60	0/0:15,0:0:15:0,45,126:0:592:15	1/1:18,43:43:61:263,18,0:1731:719:18	0/1:12,12:12:24:29,0,38:488:492:12	0/0:55,0:0:55:0,166,555:0:2192:55	1/1:0,9:9:9:87,27,0:348:0:0	0/1:8,1:1:9:4,0,121:37:306:8	0/0:51,0:0:51:0,154,472:0:2079:51	0/0:39,0:0:39:0,117,380:0:1559:39	0/0:15,0:0:15:0,45,144:0:615:15	0/0:45,0:0:45:0,135,493:0:1829:45	0/0:56,1:1:57:0,140,555:41:2169:56	0/0:36,0:0:36:0,108,308:0:1451:36	0/1:53,30:30:83:65,0,246:1216:2169:53	0/0:39,0:0:39:0,117,374:0:1565:39	0/1:4,16:16:20:97,0,58:648:155:4	0/0:51,0:0:51:0,154,551:0:2050:51	0/0:74,0:0:74:0,223,739:0:2978:74	0/0:21,0:0:21:0,63,214:0:857:21	0/0:49,0:0:49:0,148,1027:0:1985:49
29379523	1080297	29379523_1080297	A	T	143178	.	AB=0.483135;ABP=42.1215;AC=50;AF=0.197401;AN=224;AO=10659;CIGAR=1X;DP=230481;DPB=99776;DPRA=0.994501;EPP=19.7907;EPPR=727.688;GTI=67;LEN=1;MEANALT=1.01276;MQM=13.6328;MQMR=11.6985;NS=2112;NUMALT=1;ODDS=0.0279175;PAIRED=0.838728;PAIREDR=0.871656;PAO=0;PQA=0;PQR=0;PRO=0;PROBE=SNP|RAPIDGENOMICS_3404_22363||SNP|RAPIDGENOMICS_3404_22364;QA=418311;QR=3241278;RO=80931;RPL=5943;RPP=309.72;RPPR=976.352;RPR=4716;RUN=1;SAF=4103;SAP=1228.85;SAR=6556;SRF=36380;SRP=1794.4;SRR=44551;TYPE=snp;technology.illumina=1	GT:AD:AO:DP:PL:QA:QR:RO	0/1:58,33:33:92:41,0,331:1301:2348:58	0/1:16,16:16:32:67,0,54:617:627:16	1/1:0,34:34:34:335,102,0:1375:0:0	0/0:108,28:28:136:0,137,720:1080:4276:108	0/0:24,1:1:25:0,67,324:41:951:24	0/0:66,0:0:66:0,199,753:0:2640:66	0/0:19,0:0:19:0,57,483:0:754:19	1/1:0,19:19:19:180,57,0:763:0:0	0/0:85,0:0:85:0,256,844:0:3444:85	0/0:96,0:0:96:0,289,943:0:3845:96	0/0:14,0:0:14:0,42,147:0:556:14	0/0:105,0:0:105:0,316,1063:0:4138:105	1/1:1,28:28:29:251,55,0:1097:37:1	0/0:58,0:0:58:0,175,514:0:2312:58	0/0:115,0:0:115:0,346,1216:0:4559:115	0/0:136,0:0:136:0,409,1267:0:5508:136	0/0:33,0:0:33:0,99,657:0:1276:33	0/0:136,0:0:136:0,409,1326:0:5510:136	0/0:130,0:0:130:0,391,1261:0:5259:130	0/1:72,39:39:111:119,0,372:1567:2858:72	0/0:76,0:0:76:0,229,801:0:3070:76	0/0:78,0:0:78:0,235,861:0:3078:78	0/1:24,24:24:48:190,0,142:959:943:24	0/1:106,112:112:218:563,0,341:4405:4281:106	0/0:26,0:0:26:0,78,246:0:1048:26	0/0:74,0:0:74:0,223,1707:0:2903:74	0/0:110,0:0:110:0,331,1128:0:4433:110	0/0:121,0:0:121:0,364,1210:0:4812:121	0/1:92,79:79:171:355,0,309:3106:3633:92	0/0:61,0:0:61:0,184,559:0:2480:61	0/1:9,18:18:27:75,0,57:725:365:9	0/0:37,0:0:37:0,111,311:0:1513:37	0/0:170,0:0:170:0,512,1650:0:6833:170	1/1:0,37:37:37:360,111,0:1492:0:0	0/1:35,25:25:60:89,0,245:1012:1427:35	0/0:15,3:3:18:0,29,125:123:611:15	0/0:34,10:10:44:0,38,196:398:1390:34	0/1:32,36:36:68:138,0,207:1455:1277:32	0/1:25,19:19:44:88,0,99:757:992:25	0/0:65,0:0:65:0,196,665:0:2632:65	0/0:44,0:0:44:0,132,357:0:1783:44	0/0:107,0:0:107:0,322,1269:0:4281:107	0/0:59,0:0:59:0,178,615:0:2374:59	0/1:5,12:12:17:100,0,11:492:192:5	0/1:40,41:41:81:259,0,214:1621:1601:40	0/0:15,0:0:15:0,45,136:0:607:15	0/0:121,0:0:121:0,364,1313:0:4886:121	0/0:122,0:0:122:0,367,1222:0:4890:122	0/0:46,0:0:46:0,138,1086:0:1817:46	0/0:90,0:0:90:0,271,1008:0:3624:90	0/0:14,0:0:14:0,42,116:0:561:14	0/0:60,0:0:60:0,181,634:0:2381:60	0/0:114,0:0:114:0,343,1079:0:4577:114	0/0:48,0:0:48:0,144,769:0:1925:48	0/0:111,0:0:111:0,334,1099:0:4495:111	0/0:98,0:0:98:0,295,947:0:3932:98	0/0:71,0:0:71:0,214,763:0:2839:71	0/1:24,24:24:48:133,0,112:964:964:24	0/1:27,19:19:46:10,0,170:745:1030:27	0/0:20,0:0:20:0,60,184:0:811:20	0/0:30,0:0:30:0,90,282:0:1131:30	0/0:193,0:0:193:0,581,2134:0:7792:193	0/1:84,51:51:135:65,0,466:2021:3397:84	0/0:62,0:0:62:0,187,616:0:2479:62	0/1:26,16:16:42:30,0,102:633:1048:26	0/0:55,0:0:55:0,166,597:0:2230:55	0/1:25,49:49:74:248,0,59:1884:1005:25	0/0:72,0:0:72:0,217,685:0:2909:72	0/1:5,5:5:10:38,0,7:205:187:5	0/0:27,0:0:27:0,81,479:0:1070:27	0/0:161,0:0:161:0,485,1516:0:6349:161	0/0:77,0:0:77:0,232,745:0:3081:77	0/0:139,0:0:139:0,418,1455:0:5566:139	0/1:46,28:28:74:46,0,243:1094:1807:46	1/1:0,1:1:1:10,3,0:37:0:0	0/1:22,18:18:40:48,0,93:715:884:22	1/1:0,7:7:7:86,21,0:287:0:0	0/1:22,25:25:47:57,0,59:980:889:22	0/1:11,11:11:22:55,0,123:443:426:11	0/1:51,38:38:89:70,0,213:1525:2074:51	0/0:162,0:0:162:0,488,1520:0:6437:162	0/1:23,21:21:44:87,0,122:853:922:23	0/0:46,0:0:46:0,138,417:0:1855:46	1/1:0,98:98:98:1095,295,0:3935:0:0	0/0:72,0:0:72:0,217,637:0:2940:72	0/0:141,0:0:141:0,424,1398:0:5645:141	0/0:45,0:0:45:0,135,380:0:1828:45	0/0:108,0:0:108:0,325,1061:0:4363:108	0/1:17,17:17:34:153,0,228:676:671:17	0/1:81,95:95:176:366,0,221:3726:3214:81	1/1:0,28:28:28:300,84,0:1113:0:0	0/0:89,0:0:89:0,268,789:0:3547:89	0/0:56,0:0:56:0,169,582:0:2245:56	0/0:4,0:0:4:0,12,57:0:160:4	0/1:23,27:27:50:153,0,91:1076:889:23	0/1:37,17:17:54:67,0,197:652:1500:37	0/0:135,0:0:135:0,406,1318:0:5459:135	1/1:0,16:16:16:176,48,0:620:0:0	0/0:44,0:0:44:0,132,593:0:1738:44	0/0:41,0:0:41:0,123,377:0:1650:41	0/0:16,0:0:16:0,48,201:0:634:16	0/0:38,0:0:38:0,114,398:0:1505:38	0/0:81,0:0:81:0,244,775:0:3252:81	0/0:43,0:0:43:0,129,473:0:1728:43	0/0:67,0:0:67:0,202,578:0:2699:67	0/1:70,60:60:130:184,0,270:2408:2814:70	0/0:51,0:0:51:0,154,504:0:2016:51	1/1:4,16:16:20:135,24,0:656:164:4	0/0:22,0:0:22:0,66,277:0:894:22	0/0:128,0:0:128:0,385,1339:0:5195:128	0/1:15,7:7:22:10,0,114:278:602:15	0/0:39,0:0:39:0,117,1086:0:1551:39
29379523	1080348	29379523_1080348	C	T	104183	.	AB=0.475995;ABP=60.4522;AC=49;AF=0.195235;AN=224;AO=8151;CIGAR=1X;DP=180301;DPB=77596;DPRA=0.976696;EPP=114.53;EPPR=946.755;GTI=102;LEN=1;MEANALT=1.00482;MQM=13.5786;MQMR=11.7743;NS=2112;NUMALT=1;ODDS=0.00185995;PAIRED=0.83867;PAIREDR=0.877833;PAO=0;PQA=0;PQR=0;PRO=0;PROBE=SNP|RAPIDGENOMICS_3404_22363||SNP|RAPIDGENOMICS_3404_22364;QA=319106;QR=2522976;RO=63274;RPL=5672;RPP=2719.08;RPPR=25266.5;RPR=2479;RUN=1;SAF=2740;SAP=1903.61;SAR=5411;SRF=23702;SRP=8646.38;SRR=39572;TYPE=snp;technology.illumina=1	GT:AD:AO:DP:PL:QA:QR:RO	0/1:43,30:30:73:77,0,275:1178:1749:43	0/1:10,9:9:19:31,0,43:350:365:10	1/1:0,24:24:24:256,72,0:976:0:0	0/0:64,13:13:77:0,110,489:481:2558:64	0/0:23,1:1:24:0,64,316:41:931:23	0/0:51,0:0:51:0,154,593:0:2048:51	0/0:12,0:0:12:0,36,220:0:469:12	1/1:0,3:3:3:31,9,0:119:0:0	0/0:64,0:0:64:0,193,567:0:2579:64	0/0:81,0:0:81:0,244,785:0:3245:81	0/0:16,0:0:16:0,48,169:0:648:16	0/0:72,0:0:72:0,217,786:0:2832:72	1/1:1,14:14:15:124,12,0:550:41:1	0/0:50,0:0:50:0,151,431:0:2017:50	0/0:88,0:0:88:0,265,940:0:3534:88	0/0:111,0:0:111:0,334,992:0:4476:111	0/0:31,0:0:31:0,93,623:0:1223:31	0/0:136,0:0:136:0,409,1355:0:5388:136	0/0:101,0:0:101:0,304,982:0:4007:101	0/1:36,22:22:58:62,0,220:890:1440:36	0/0:69,0:0:69:0,208,703:0:2723:69	0/0:53,0:0:53:0,160,607:0:2078:53	0/1:19,19:19:38:147,0,123:763:757:19	0/1:82,76:76:158:256,0,260:3033:3290:82	0/0:21,0:0:21:0,63,199:0:840:21	0/0:67,0:0:67:0,202,1509:0:2615:67	0/0:95,0:0:95:0,286,981:0:3812:95	0/0:91,0:0:91:0,274,987:0:3611:91	0/1:46,59:59:105:400,0,120:2352:1839:46	0/0:42,0:0:42:0,126,387:0:1646:42	0/1:5,17:17:22:81,0,39:657:205:5	0/0:39,0:0:39:0,117,354:0:1586:39	0/0:145,0:0:145:0,436,1408:0:5809:145	1/1:0,30:30:30:292,90,0:1218:0:0	0/1:33,13:13:46:86,0,191:516:1336:33	0/0:15,3:3:18:0,29,123:123:606:15	0/1:20,10:10:30:12,0,76:396:820:20	0/1:21,37:37:58:163,0,107:1486:832:21	0/1:21,10:10:31:11,0,150:378:794:21	0/0:44,0:0:44:0,132,453:0:1778:44	0/0:39,0:0:39:0,117,337:0:1595:39	0/0:93,0:0:94:0,280,1018:0:3741:93	0/0:44,0:0:44:0,132,461:0:1788:44	0/1:7,7:7:14:43,0,37:287:287:7	0/1:35,32:32:67:213,0,231:1277:1413:35	0/0:8,0:0:8:0,24,69:0:312:8	0/0:107,0:0:107:0,322,1219:0:4254:107	0/0:113,0:0:113:0,340,1110:0:4565:113	0/0:44,0:0:44:0,132,937:0:1707:44	0/0:61,0:0:61:0,184,762:0:2392:61	0/0:10,0:0:10:0,30,84:0:401:10	0/0:44,0:0:44:0,132,477:0:1741:44	0/0:73,0:0:73:0,220,714:0:2877:73	0/0:47,0:0:47:0,141,724:0:1850:47	0/0:77,0:0:77:0,232,746:0:3059:77	0/0:92,0:0:92:0,277,891:0:3731:92	0/0:66,0:0:66:0,199,688:0:2645:66	0/1:19,24:24:43:128,0,54:966:758:19	0/1:15,13:13:28:17,0,134:490:602:15	0/0:19,0:0:19:0,57,175:0:762:19	0/0:30,0:0:30:0,90,277:0:1190:30	0/0:134,0:0:134:0,403,1482:0:5362:134	0/1:58,37:37:95:51,0,378:1466:2295:58	0/0:53,0:0:53:0,160,564:0:2115:53	0/0:24,7:7:31:0,20,119:278:953:24	0/0:57,0:0:57:0,172,636:0:2325:57	0/1:24,29:29:53:124,0,117:1148:934:24	0/0:56,0:0:56:0,169,529:0:2236:56	0/1:4,3:3:7:23,0,9:120:164:4	0/0:15,0:0:15:0,45,232:0:572:15	0/0:140,0:0:140:0,421,1333:0:5634:140	0/0:55,0:0:55:0,166,502:0:2202:55	0/0:70,0:0:70:0,211,666:0:2827:70	0/1:35,27:27:62:44,0,193:1045:1396:35	1/1:0,1:1:1:10,3,0:41:0:0	0/1:23,17:17:40:53,0,126:697:912:23	1/1:0,9:9:9:100,27,0:357:0:0	0/1:23,26:26:49:79,0,63:1062:931:23	0/1:6,10:10:16:57,0,30:397:246:6	0/1:45,31:31:76:40,0,184:1247:1805:45	0/0:129,0:0:129:0,388,1273:0:5168:129	0/1:23,15:15:38:73,0,127:590:921:23	0/0:31,0:0:31:0,93,291:0:1212:31	1/1:0,70:70:70:716,211,0:2782:0:0	0/0:52,0:0:52:0,157,474:0:2057:52	0/0:107,0:0:107:0,322,1097:0:4246:107	0/0:28,0:0:28:0,84,228:0:1103:28	0/0:85,0:0:85:0,256,862:0:3384:85	0/1:12,13:13:25:99,0,92:513:479:12	0/1:63,69:69:132:220,0,198:2706:2541:63	1/1:0,16:16:16:172,48,0:643:0:0	0/0:87,0:0:87:0,262,788:0:3482:87	0/0:54,0:0:54:0,163,601:0:2119:54	0/0:5,0:0:5:0,15,65:0:205:5	0/1:19,23:23:42:114,0,57:925:721:19	0/1:20,9:9:29:5,0,114:360:808:20	0/0:95,0:0:95:0,286,980:0:3790:95	1/1:0,9:9:9:93,27,0:346:0:0	0/0:34,0:0:34:0,102,492:0:1314:34	0/0:26,0:0:26:0,78,253:0:1000:26	0/0:17,0:0:17:0,51,230:0:679:17	0/0:38,0:0:38:0,114,447:0:1536:38	0/0:69,0:0:69:0,208,710:0:2776:69	0/0:37,0:0:37:0,111,479:0:1489:37	0/0:62,0:0:62:0,187,542:0:2471:62	0/1:57,48:48:105:143,0,232:1904:2267:57	0/0:29,0:0:29:0,87,318:0:1177:29	0/1:3,2:2:5:4,0,9:82:123:3	0/0:24,0:0:24:0,72,293:0:953:24	0/0:107,0:0:107:0,322,1105:0:4130:107	0/1:11,7:7:18:22,0,97:278:447:11	0/0:29,0:0:29:0,87,732:0:1127:29
29379523	1273413	29379523_1273413	T	C	41377.6	.	AB=0.399963;ABP=476.565;AC=31;AF=0.0965944;AN=224;AO=2612;CIGAR=1X;DP=132386;DPB=50901;DPRA=0.987956;EPP=102.536;EPPR=524.694;GTI=98;LEN=1;MEANALT=1.02041;MQM=17.8679;MQMR=12.7455;NS=2112;NUMALT=1;ODDS=0.0181229;PAIRED=0.575804;PAIREDR=0.816456;PAO=0;PQA=0;PQR=0;PRO=0;PROBE=SNP|RAPIDGENOMICS_3404_22365;QA=101764;QR=1829492;RO=45880;RPL=930;RPP=473.139;RPPR=22827.2;RPR=1682;RUN=1;SAF=1673;SAP=450.902;SAR=939;SRF=27884;SRP=4630.53;SRR=17996;TYPE=snp;technology.illumina=1	GT:AD:AO:DP:PL:QA:QR:RO	0/0:28,0:0:28:0,84,276:0:1106:28	0/1:7,19:19:26:86,0,58:762:264:7	0/0:1,0:0:1:0,3,31:0:41:1	0/1:41,24:24:65:157,0,447:930:1637:41	0/0:19,0:0:19:0,57,401:0:757:19	0/0:49,0:0:49:0,148,483:0:1911:49	0/0:2,0:0:2:0,6,46:0:73:2	0/0:3,0:0:3:0,9,25:0:123:3	0/0:33,0:0:33:0,99,385:0:1294:33	0/0:53,0:0:53:0,160,508:0:2056:53	0/0:11,0:0:11:0,33,184:0:451:11	0/0:60,0:0:60:0,181,494:0:2365:60	0/1:3,16:16:19:264,0,3:622:119:3	0/0:16,0:0:16:0,48,135:0:638:16	0/0:52,0:0:52:0,157,504:0:2044:52	0/0:40,0:0:40:0,120,366:0:1584:40	0/0:25,0:0:25:0,75,542:0:964:25	0/0:35,0:0:35:0,105,331:0:1396:35	0/0:36,0:0:36:0,108,377:0:1463:36	0/0:42,0:0:42:0,126,676:0:1672:42	0/0:47,0:0:47:0,141,429:0:1881:47	0/0:35,0:0:35:0,105,410:0:1406:35	0/1:15,13:13:28:224,0,117:522:607:15	0/0:31,6:6:37:0,33,240:239:1259:31	0/0:24,0:0:24:0,72,256:0:931:24	0/0:53,0:0:53:0,160,1154:0:2097:53	0/0:47,0:0:47:0,141,408:0:1896:47	0/0:26,0:0:26:0,78,269:0:1062:26	0/1:54,25:25:79:35,0,344:995:2124:54	0/0:37,0:0:37:0,111,329:0:1504:37	1/1:9,20:20:29:290,16,0:801:369:9	0/0:26,0:0:26:0,78,276:0:1046:26	0/0:73,0:0:73:0,220,700:0:2929:73	1/1:6,24:24:30:269,0,0:961:246:6	0/1:1,3:3:4:71,0,22:121:41:1	1/1:1,12:12:13:112,31,0:456:41:1	0/1:20,6:6:26:88,0,89:246:816:20	0/1:10,16:16:26:151,0,49:644:394:10	0/1:8,17:17:25:58,0,32:692:302:8	0/0:61,0:0:61:0,184,764:0:2424:61	0/0:53,0:0:53:0,160,616:0:2125:53	0/0:54,0:0:54:0,163,636:0:2185:54	0/0:28,0:0:28:0,84,279:0:1126:28	0/0:19,2:2:21:0,46,251:82:775:19	0/1:11,17:17:28:86,0,27:680:438:11	0/0:12,0:0:12:0,36,172:0:474:12	0/0:64,0:0:64:0,193,668:0:2542:64	0/0:67,0:0:67:0,202,685:0:2656:67	0/0:45,0:0:45:0,135,1120:0:1812:45	0/0:44,0:0:44:0,132,481:0:1697:44	0/0:6,0:0:6:0,18,56:0:233:6	0/0:41,0:0:41:0,123,629:0:1625:41	0/0:37,0:0:37:0,111,316:0:1501:37	0/0:25,0:0:25:0,75,429:0:982:25	0/0:35,0:0:35:0,105,308:0:1395:35	0/0:68,0:0:68:0,205,742:0:2752:68	0/0:17,0:0:17:0,51,201:0:675:17	0/1:9,14:14:23:72,0,33:531:357:9	0/0:39,0:0:39:0,117,510:0:1527:39	0/0:15,0:0:15:0,45,124:0:615:15	0/0:46,0:0:46:0,138,522:0:1820:46	0/0:158,0:0:158:0,476,1522:0:6226:158	0/0:49,0:0:49:0,148,512:0:2000:49	0/0:47,0:0:47:0,141,514:0:1870:47	0/1:12,20:20:32:197,0,34:803:461:12	0/0:31,0:0:31:0,93,334:0:1258:31	0/0:12,0:0:12:0,36,174:0:488:12	0/0:29,0:0:29:0,87,422:0:1164:29	0/0:9,0:0:9:0,27,86:0:365:9	0/0:19,0:0:19:0,57,550:0:733:19	0/0:30,0:0:30:0,90,298:0:1199:30	0/0:51,0:0:51:0,154,535:0:2050:51	0/0:87,0:0:88:0,262,862:0:3494:87	0/0:56,0:0:56:0,169,736:0:2226:56	0/0:14,0:0:14:0,42,123:0:570:14	0/0:39,0:0:39:0,117,441:0:1542:39	1/1:4,14:14:18:122,21,0:570:160:4	0/0:12,0:0:12:0,36,109:0:474:12	0/1:17,7:7:24:53,0,139:272:680:17	0/1:16,8:8:24:63,0,101:310:656:16	0/0:66,0:0:66:0,199,777:0:2645:66	0/0:24,8:8:32:0,15,162:312:980:24	0/0:51,0:0:51:0,154,575:0:2078:51	0/1:30,23:23:53:110,0,381:920:1207:30	0/0:83,0:0:83:0,250,824:0:3346:83	0/0:112,0:0:112:0,337,1249:0:4459:112	0/0:21,0:0:21:0,63,202:0:817:21	0/0:79,0:0:79:0,238,914:0:3146:79	0/0:30,0:0:30:0,90,624:0:1170:30	0/1:28,22:22:50:141,0,146:862:1110:28	1/1:1,12:12:13:138,10,0:480:41:1	0/0:22,0:0:22:0,66,283:0:898:22	0/0:28,0:0:28:0,84,307:0:1112:28	0/0:5,0:0:5:0,15,74:0:205:5	0/1:20,15:15:35:122,0,132:589:808:20	0/0:21,0:0:21:0,63,231:0:829:21	0/0:28,0:0:28:0,84,268:0:1136:28	1/1:0,16:16:16:262,48,0:649:0:0	0/0:9,0:0:9:0,27,73:0:369:9	0/0:71,0:0:71:0,214,636:0:2889:71	0/0:4,0:0:4:0,12,35:0:164:4	0/0:27,0:0:27:0,81,247:0:1081:27	0/0:40,0:0:40:0,120,404:0:1593:40	0/0:29,0:0:29:0,87,335:0:1164:29	0/0:22,0:0:22:0,66,202:0:894:22	0/0:69,0:0:69:0,208,835:0:2728:69	0/1:10,16:16:26:52,0,83:637:402:10	0/1:2,8:8:10:144,0,5:304:82:2	0/0:18,0:0:18:0,54,158:0:720:18	0/0:38,0:0:38:0,114,293:0:1521:38	0/0:3,0:0:3:0,9,28:0:115:3	0/0:41,0:0:41:0,123,1056:0:1659:41
29379524	1378211	29379524_1378211	C	T	20046.6	.	AB=0.438491;ABP=79.6764;AC=9;AF=0.0625;AN=224;AO=1317;CIGAR=1X;DP=98162;DPB=38553;DPRA=0.948539;EPP=11.7968;EPPR=1984.15;GTI=73;LEN=1;MEANALT=1.00422;MQM=13.022;MQMR=12.3768;NS=2112;NUMALT=1;ODDS=0.0224126;PAIRED=0.863326;PAIREDR=0.887863;PAO=0;PQA=0;PQR=0;PRO=0;PROBE=Intergenic|RAPIDGENOMICS_3404_55789;QA=52085;QR=1480924;RO=37267;RPL=475;RPP=225.086;RPPR=16800.9;RPR=842;RUN=1;SAF=1166;SAP=1701.65;SAR=151;SRF=31653;SRP=39510.4;SRR=5614;TYPE=snp;technology.illumina=1	GT:AD:AO:DP:PL:QA:QR:RO	0/0:29,0:0:30:0,87,316:0:1176:29	0/0:30,0:0:30:0,90,312:0:1218:30	0/0:6,0:0:6:0,18,76:0:238:6	0/0:52,0:0:52:0,157,571:0:2072:52	0/0:14,0:0:14:0,42,245:0:553:14	0/1:12,7:7:19:19,0,81:268:470:12	0/0:6,0:0:6:0,18,79:0:227:6	1/1:0,8:8:8:153,24,0:320:0:0	0/0:29,0:0:29:0,87,299:0:1143:29	0/0:34,0:0:34:0,102,384:0:1359:34	0/0:6,0:0:6:0,18,73:0:238:6	0/0:33,0:0:33:0,99,291:0:1336:33	0/0:20,0:0:20:0,60,232:0:816:20	0/0:24,0:0:24:0,72,242:0:971:24	0/0:26,0:0:26:0,78,293:0:1039:26	0/0:87,0:0:87:0,262,1116:0:3391:87	0/0:11,0:0:11:0,33,304:0:434:11	0/0:30,0:0:30:0,90,297:0:1175:30	0/0:62,0:0:62:0,187,650:0:2479:62	0/0:42,0:0:42:0,126,554:0:1654:42	0/0:74,0:0:74:0,223,765:0:2972:74	0/1:10,13:13:23:52,0,21:525:389:10	0/0:16,0:0:16:0,48,151:0:652:16	0/0:36,0:0:36:0,108,354:0:1451:36	0/0:13,0:0:13:0,39,152:0:511:13	0/0:34,0:0:34:0,102,800:0:1317:34	0/0:34,0:0:34:0,102,374:0:1378:34	0/0:47,0:0:47:0,141,548:0:1843:47	0/0:34,0:0:34:0,102,429:0:1310:34	0/0:32,0:0:32:0,96,339:0:1264:32	0/0:18,0:0:18:0,54,182:0:706:18	0/0:28,0:0:28:0,84,265:0:1123:28	0/0:47,0:0:47:0,141,565:0:1844:47	0/0:37,0:0:37:0,111,406:0:1453:37	0/0:53,0:0:53:0,160,744:0:2081:53	0/0:17,0:0:17:0,51,214:0:693:17	0/0:10,0:0:10:0,30,98:0:379:10	0/0:40,0:0:40:0,120,467:0:1600:40	0/0:22,0:0:22:0,66,213:0:863:22	0/1:10,21:21:31:119,0,0:839:410:10	0/0:31,0:0:31:0,93,344:0:1253:31	0/0:19,0:0:19:0,57,186:0:771:19	0/0:81,0:0:81:0,244,895:0:3178:81	0/0:21,0:0:21:0,63,229:0:814:21	0/0:17,0:0:17:0,51,214:0:680:17	0/0:8,0:0:8:0,24,91:0:328:8	0/0:51,0:0:51:0,154,497:0:2043:51	0/0:67,0:0:67:0,202,734:0:2660:67	0/0:26,0:0:26:0,78,714:0:1037:26	0/0:27,0:0:27:0,81,299:0:1084:27	0/0:3,0:0:3:0,9,72:0:123:3	0/0:37,0:0:37:0,111,370:0:1481:37	0/0:40,0:0:40:0,120,373:0:1558:40	0/0:32,0:0:32:0,96,485:0:1242:32	0/0:33,0:0:33:0,99,337:0:1337:33	0/0:53,0:0:53:0,160,660:0:2141:53	0/0:12,5:5:17:0,2,74:197:469:12	0/0:12,0:0:12:0,36,106:0:475:12	0/0:22,0:0:22:0,66,202:0:825:22	0/0:9,0:0:9:0,27,74:0:369:9	0/0:32,0:0:32:0,96,315:0:1290:32	0/0:60,0:0:60:0,181,671:0:2410:60	0/0:60,0:0:60:0,181,595:0:2403:60	0/0:47,0:0:47:0,141,464:0:1861:47	0/0:14,0:0:14:0,42,137:0:566:14	0/0:20,0:0:20:0,60,211:0:797:20	0/0:35,0:0:35:0,105,379:0:1402:35	0/0:17,0:0:17:0,51,144:0:649:17	0/0:7,3:3:10:0,5,32:123:283:7	0/0:10,0:0:10:0,30,249:0:406:10	0/0:29,0:0:29:0,87,385:0:1172:29	0/0:20,0:0:20:0,60,245:0:811:20	0/0:31,0:0:31:0,93,317:0:1228:31	0/0:13,0:0:13:0,39,102:0:520:13	0/0:1,0:0:1:0,3,12:0:41:1	0/0:17,0:0:17:0,51,194:0:657:17	0/0:33,0:0:33:0,99,322:0:1314:33	0/0:9,0:0:9:0,27,83:0:361:9	0/0:12,0:0:12:0,36,159:0:479:12	0/0:37,0:0:37:0,111,365:0:1513:37	0/0:72,0:0:72:0,217,870:0:2838:72	0/0:17,0:0:17:0,51,174:0:693:17	0/0:29,0:0:29:0,87,269:0:1134:29	0/0:23,0:0:23:0,69,251:0:910:23	0/1:12,17:17:29:142,0,77:693:488:12	0/0:31,0:0:31:0,93,328:0:1237:31	0/0:15,0:0:15:0,45,125:0:615:15	0/0:37,0:0:37:0,111,447:0:1456:37	0/0:16,0:0:16:0,48,232:0:639:16	0/0:43,0:0:43:0,129,399:0:1751:43	0/0:9,0:0:9:0,27,138:0:369:9	0/0:43,0:0:43:0,129,584:0:1704:43	0/0:23,3:3:26:0,52,246:123:939:23	0/0:8,0:0:8:0,24,73:0:324:8	0/0:55,0:0:55:0,166,649:0:2180:55	0/0:20,0:0:20:0,60,205:0:772:20	0/0:32,0:0:32:0,96,315:0:1285:32	0/1:13,7:7:20:14,0,103:274:521:13	0/0:21,0:0:21:0,63,206:0:853:21	0/0:16,0:0:16:0,48,186:0:634:16	0/0:4,0:0:4:0,12,53:0:156:4	0/0:15,0:0:15:0,45,173:0:611:15	0/0:19,0:0:19:0,57,204:0:743:19	0/0:17,0:0:17:0,51,194:0:689:17	0/0:19,0:0:19:0,57,262:0:733:19	0/0:38,0:0:38:0,114,457:0:1497:38	0/0:25,0:0:25:0,75,269:0:1009:25	0/0:25,0:0:25:0,75,294:0:950:25	0/0:21,0:0:21:0,63,227:0:847:21	1/1:4,29:29:33:270,70,0:1164:160:4	0/0:22,0:0:22:0,66,193:0:882:22	0/0:7,0:0:7:0,21,118:0:287:7
29379524	1378248	29379524_1378248	C	T	138558	.	AB=0.559604;ABP=390.005;AC=72;AF=0.355108;AN=224;AO=12659;CIGAR=1X;DP=135941;DPB=58925;DPRA=1.31781;EPP=406.135;EPPR=350.456;GTI=119;LEN=1;MEANALT=1.0221;MQM=13.6337;MQMR=12.0198;NS=2112;NUMALT=1;ODDS=0.0042671;PAIRED=0.827317;PAIREDR=0.88233;PAO=0;PQA=0;PQR=0;PRO=0;PROBE=Intergenic|RAPIDGENOMICS_3404_55789;QA=487948;QR=1460461;RO=36662;RPL=4335;RPP=2732.51;RPPR=16340;RPR=8324;RUN=1;SAF=9760;SAP=8077.77;SAR=2899;SRF=25747;SRP=13032.8;SRR=10915;TYPE=snp;technology.illumina=1	GT:AD:AO:DP:PL:QA:QR:RO	0/0:37,0:0:37:0,111,352:0:1495:37	0/0:23,10:10:33:0,5,169:373:939:23	0/0:7,0:0:7:0,21,83:0:287:7	0/1:43,35:35:78:201,0,144:1392:1721:43	0/0:21,0:0:21:0,63,399:0:825:21	0/0:38,0:0:38:0,114,360:0:1495:38	1/1:0,8:8:8:197,24,0:309:0:0	0/0:10,0:0:10:0,30,172:0:406:10	1/1:10,33:33:43:271,30,0:1282:396:10	0/0:39,0:0:39:0,117,427:0:1559:39	1/1:0,14:14:14:173,42,0:549:0:0	0/0:67,0:0:67:0,202,630:0:2692:67	0/0:34,0:0:34:0,102,365:0:1359:34	0/1:21,19:19:40:93,0,47:747:833:21	0/0:34,0:0:34:0,102,349:0:1358:34	0/1:75,76:76:151:482,0,382:2906:3032:75	0/1:6,9:9:15:173,0,55:355:246:6	0/0:36,0:0:36:0,108,390:0:1413:36	0/0:86,0:0:86:0,259,885:0:3435:86	0/0:43,0:0:43:0,129,533:0:1675:43	0/1:38,49:49:87:260,0,153:1919:1506:38	0/0:41,0:0:41:0,123,363:0:1615:41	0/0:22,0:0:22:0,66,225:0:870:22	0/1:28,23:23:51:231,0,101:893:1122:28	0/0:14,0:0:14:0,42,161:0:560:14	0/1:25,16:16:41:166,0,515:626:981:25	0/0:51,0:0:51:0,154,547:0:2025:51	0/1:24,26:26:50:206,0,95:1041:967:24	0/0:63,0:0:63:0,190,785:0:2530:63	1/1:15,45:45:60:312,28,0:1785:598:15	0/0:19,0:0:19:0,57,193:0:740:19	1/1:4,24:24:28:192,54,0:954:164:4	1/1:13,92:92:105:868,214,0:3604:499:13	0/1:11,25:25:36:193,0,16:985:439:11	0/1:32,33:33:65:285,0,203:1291:1290:32	1/1:1,24:24:25:278,42,0:961:41:1	0/0:29,0:0:29:0,87,310:0:1149:29	0/1:24,30:30:54:241,0,81:1178:954:24	1/1:3,24:24:27:210,39,0:943:123:3	0/0:52,0:0:52:0,157,556:0:2069:52	1/1:0,48:48:48:515,144,0:1860:0:0	0/0:37,0:0:37:0,111,364:0:1459:37	0/1:48,39:39:87:250,0,274:1511:1930:48	1/1:3,18:18:21:151,27,0:686:123:3	0/0:33,0:0:33:0,99,394:0:1290:33	0/0:14,7:7:21:0,0,111:287:561:14	0/0:76,0:0:76:0,229,812:0:3018:76	0/1:35,53:53:88:322,0,103:2027:1397:35	0/0:30,0:0:30:0,90,713:0:1098:30	0/0:44,0:0:44:0,132,494:0:1779:44	0/0:2,1:1:3:0,0,56:41:82:2	0/0:46,0:0:46:0,138,449:0:1842:46	0/0:45,0:0:45:0,135,421:0:1772:45	0/1:18,26:26:45:227,0,151:1004:707:18	0/0:46,0:0:46:0,138,501:0:1850:46	0/1:34,25:25:59:179,0,202:981:1326:34	0/0:36,0:0:36:0,108,364:0:1463:36	0/1:9,3:3:12:1,0,36:123:365:9	0/0:17,0:0:17:0,51,166:0:693:17	1/1:3,6:6:9:24,2,0:238:100:3	1/1:8,38:38:46:334,71,0:1483:328:8	0/0:145,0:0:145:0,436,1481:0:5808:145	1/1:20,66:66:86:438,85,0:2639:820:20	0/0:60,0:0:60:0,181,564:0:2338:60	0/0:24,0:0:24:0,72,267:0:962:24	0/1:8,13:13:21:80,0,10:521:324:8	0/1:21,23:23:44:102,0,56:915:849:21	0/0:22,0:0:22:0,66,191:0:884:22	0/0:21,0:0:21:0,63,238:0:847:21	0/1:4,8:8:12:155,0,71:314:164:4	0/1:17,25:25:42:199,0,27:989:665:17	1/1:5,30:30:35:303,59,0:1188:205:5	0/1:21,39:39:60:304,0,52:1553:853:21	0/0:30,0:0:30:0,90,271:0:1216:30	0/0:2,0:0:2:0,6,23:0:82:2	0/0:26,0:0:26:0,78,289:0:1035:26	0/1:21,25:25:46:101,0,56:986:836:21	1/1:0,12:12:12:113,36,0:484:0:0	0/1:14,11:11:25:74,0,165:431:574:14	1/1:0,46:46:46:475,138,0:1794:0:0	1/1:0,88:88:88:976,265,0:3459:0:0	0/0:25,0:0:26:0,75,249:0:991:25	0/0:32,0:0:32:0,96,322:0:1286:32	0/0:44,0:0:44:0,132,439:0:1761:44	0/0:50,0:0:50:0,151,632:0:1978:50	0/1:18,41:41:59:335,0,21:1607:725:18	0/1:6,8:8:14:28,0,31:307:242:6	0/0:73,0:0:73:0,220,811:0:2904:73	0/0:20,0:0:20:0,60,294:0:746:20	0/0:84,0:0:84:0,253,795:0:3367:84	0/0:23,1:1:24:0,42,250:37:895:23	1/1:0,48:48:48:618,144,0:1899:0:0	0/0:51,0:0:51:0,154,513:0:2050:51	0/0:17,0:0:17:0,51,169:0:661:17	1/1:0,65:65:65:753,196,0:2501:0:0	1/1:3,16:16:19:128,31,0:622:123:3	0/0:49,0:0:49:0,148,509:0:1949:49	0/1:15,16:16:31:105,0,53:605:594:15	0/0:24,0:0:24:0,72,234:0:958:24	0/1:8,11:11:19:53,0,43:446:324:8	0/0:12,0:0:12:0,36,144:0:465:12	0/0:25,0:0:25:0,75,258:0:986:25	0/0:21,0:0:21:0,63,221:0:830:21	0/0:34,0:0:34:0,102,381:0:1394:34	0/1:11,16:16:27:146,0,68:607:451:11	0/1:20,45:45:65:331,0,63:1747:802:20	0/0:37,0:0:37:0,111,395:0:1452:37	1/1:0,33:33:33:358,99,0:1306:0:0	0/0:22,0:0:22:0,66,245:0:890:22	0/0:37,4:4:41:0,94,367:162:1443:37	0/1:14,14:14:28:43,0,39:574:570:14	0/0:11,0:0:11:0,33,234:0:439:11
29379524	1378278	29379524_1378278	G	T	11072.6	.	AB=0.44413;ABP=41.3474;AC=7;AF=0.0297214;AN=224;AO=1006;CIGAR=1X;DP=178567;DPB=80281;DPRA=0.913252;EPP=4.05502;EPPR=3164.13;GTI=34;LEN=1;MEANALT=1.00971;MQM=14.1004;MQMR=12.1996;NS=2112;NUMALT=1;ODDS=0.11287;PAIRED=0.832008;PAIREDR=0.869581;PAO=0;PQA=0;PQR=0;PRO=0;PROBE=Intergenic|RAPIDGENOMICS_3404_55789;QA=39718;QR=3128840;RO=78309;RPL=332;RPP=255.48;RPPR=22832.4;RPR=674;RUN=1;SAF=736;SAP=471.746;SAR=270;SRF=49910;SRP=12834.1;SRR=28399;TYPE=snp;technology.illumina=1	GT:AD:AO:DP:PL:QA:QR:RO	0/0:46,0:0:46:0,138,454:0:1789:46	0/0:39,0:0:39:0,117,408:0:1575:39	0/0:15,0:0:15:0,45,163:0:594:15	0/0:102,0:0:102:0,307,1085:0:4112:102	0/0:24,0:0:24:0,72,441:0:946:24	0/0:53,0:0:53:0,160,511:0:2161:53	0/0:11,0:0:11:0,33,236:0:447:11	0/0:15,0:0:15:0,45,234:0:598:15	0/0:70,0:0:70:0,211,729:0:2828:70	0/1:37,23:23:60:8,0,261:926:1493:37	0/0:12,0:0:12:0,36,133:0:492:12	0/0:89,0:0:89:0,268,849:0:3569:89	0/0:38,0:0:38:0,114,381:0:1509:38	0/0:43,0:0:44:0,129,410:0:1725:43	0/0:38,0:0:38:0,114,361:0:1546:38	0/0:200,0:0:200:0,602,2312:0:7952:200	0/0:19,0:0:19:0,57,440:0:763:19	0/0:60,0:0:60:0,181,666:0:2373:60	0/0:92,0:0:92:0,277,957:0:3714:92	0/0:57,0:0:57:0,172,649:0:2251:57	0/0:100,0:0:100:0,301,1117:0:4020:100	0/0:65,0:0:65:0,196,657:0:2577:65	0/0:34,0:0:34:0,102,504:0:1340:34	0/0:85,1:1:86:0,250,969:31:3390:85	0/0:24,0:0:24:0,72,257:0:984:24	0/0:48,0:0:48:0,144,967:0:1890:48	0/0:54,0:0:54:0,163,546:0:2171:54	0/0:86,0:0:86:0,259,945:0:3446:86	0/0:78,0:0:78:0,235,994:0:3147:78	0/0:81,0:0:81:0,244,828:0:3211:81	0/0:15,0:0:15:0,45,138:0:601:15	0/0:35,0:0:35:0,105,321:0:1405:35	0/0:133,17:17:150:0,295,1189:688:5303:133	0/0:38,0:0:38:0,114,479:0:1523:38	0/0:78,0:0:78:0,235,1000:0:3132:78	0/0:32,0:0:32:0,96,491:0:1223:32	0/0:40,0:0:40:0,120,456:0:1618:40	0/0:54,0:0:54:0,163,652:0:2160:54	0/0:42,0:0:42:0,126,437:0:1652:42	0/0:66,0:0:66:0,199,758:0:2651:66	0/0:58,0:0:58:0,175,607:0:2341:58	0/1:21,23:23:44:114,0,70:930:825:21	0/0:129,0:0:129:0,388,1495:0:5067:129	0/0:29,0:0:29:0,87,322:0:1151:29	0/0:50,0:0:50:0,151,593:0:2003:50	0/0:35,0:0:35:0,105,401:0:1427:35	0/0:127,0:0:127:0,382,1323:0:5071:127	0/0:87,0:0:87:0,262,939:0:3475:87	0/0:31,0:0:31:0,93,754:0:1227:31	0/0:63,0:0:63:0,190,711:0:2540:63	0/0:3,0:0:3:0,9,72:0:119:3	0/0:54,0:0:54:0,163,577:0:2197:54	0/0:65,0:0:65:0,196,643:0:2580:65	0/0:60,0:0:60:0,181,821:0:2370:60	0/0:69,0:0:69:0,208,760:0:2755:69	0/0:71,0:0:71:0,214,791:0:2847:71	0/0:45,0:0:45:0,135,461:0:1825:45	0/0:17,0:0:17:0,51,157:0:697:17	0/0:21,0:0:21:0,63,203:0:844:21	0/0:10,0:0:10:0,30,82:0:410:10	0/0:69,0:0:69:0,208,763:0:2777:69	0/0:171,0:0:171:0,515,1728:0:6854:171	0/0:119,0:0:119:0,358,1146:0:4810:119	0/0:74,0:0:74:0,223,646:0:2957:74	0/0:28,0:0:28:0,84,315:0:1109:28	0/0:37,0:0:37:0,111,413:0:1501:37	0/0:67,0:0:68:0,202,708:0:2727:67	0/0:32,0:0:32:0,96,297:0:1281:32	0/0:22,0:0:22:0,66,242:0:867:22	0/0:20,0:0:20:0,60,571:0:798:20	0/0:55,0:0:55:0,166,627:0:2223:55	0/0:52,0:0:52:0,157,585:0:2064:52	0/0:88,0:0:88:0,265,1110:0:3493:88	1/1:0,37:37:37:350,111,0:1493:0:0	0/0:2,0:0:2:0,6,23:0:82:2	0/0:39,0:0:39:0,117,429:0:1536:39	0/0:52,0:0:52:0,157,520:0:2094:52	0/0:28,0:0:28:0,84,292:0:1126:28	0/1:9,17:17:26:191,0,54:667:365:9	0/0:60,0:0:60:0,181,662:0:2408:60	0/0:106,0:0:106:0,319,1178:0:4242:106	0/0:35,0:0:35:0,105,333:0:1409:35	0/0:37,0:0:37:0,111,370:0:1471:37	0/0:50,0:0:50:0,151,482:0:2026:50	0/0:73,0:0:73:0,220,950:0:2945:73	0/0:74,0:0:74:0,223,825:0:2992:74	0/0:15,0:0:15:0,45,154:0:607:15	0/0:82,0:0:82:0,247,872:0:3260:82	0/0:28,0:0:28:0,84,404:0:1122:28	0/0:119,0:0:119:0,358,1206:0:4770:119	0/0:36,0:0:36:0,108,412:0:1450:36	0/0:58,0:0:58:0,175,716:0:2284:58	0/0:54,0:0:54:0,163,540:0:2202:54	0/0:15,0:0:15:0,45,154:0:611:15	0/0:88,0:0:88:0,265,1020:0:3534:88	0/0:34,0:0:34:0,102,373:0:1361:34	0/0:58,0:0:58:0,175,600:0:2344:58	0/0:30,0:0:30:0,90,313:0:1210:30	0/0:27,0:0:27:0,81,251:0:1094:27	0/0:25,0:0:25:0,75,267:0:1017:25	0/0:11,0:0:11:0,33,129:0:447:11	0/0:21,0:0:21:0,63,221:0:853:21	0/0:27,0:0:27:0,81,282:0:1095:27	0/1:24,18:18:42:135,0,98:716:976:24	0/1:24,19:19:43:86,0,172:758:949:24	0/0:102,0:0:102:0,307,1260:0:4110:102	0/0:42,19:19:61:0,5,235:732:1706:42	0/0:38,0:0:38:0,114,397:0:1511:38	0/0:31,0:0:31:0,93,372:0:1248:31	0/0:59,0:0:59:0,178,592:0:2385:59	0/0:40,0:0:40:0,120,341:0:1619:40	0/0:18,0:0:18:0,54,458:0:734:18
29379524	3160979	29379524_3160979	T	C	118112	.	AB=0.482541;ABP=47.0637;AC=47;AF=0.20743;AN=224;AO=10979;CIGAR=1X;DP=212694;DPB=89878;DPRA=1.0272;EPP=597.013;EPPR=2666.25;GTI=70;LEN=1;MEANALT=1.0149;MQM=13.1758;MQMR=11.0822;NS=2112;NUMALT=1;ODDS=0.0226586;PAIRED=0.840605;PAIREDR=0.878768;PAO=0;PQA=0;PQR=0;PRO=0;PROBE=Intergenic|RAPIDGENOMICS_3404_30690;QA=430703;QR=2804134;RO=70353;RPL=6305;RPP=529.148;RPPR=300.968;RPR=4674;RUN=1;SAF=5348;SAP=18.8506;SAR=5631;SRF=34138;SRP=136.161;SRR=36215;TYPE=snp;technology.illumina=1	GT:AD:AO:DP:PL:QA:QR:RO	0/1:33,19:19:52:50,0,141:752:1333:33	1/1:2,8:8:10:74,15,0:328:73:2	0/0:12,0:0:12:0,36,88:0:484:12	0/1:39,26:26:65:14,0,158:1053:1561:39	1/1:0,17:17:17:323,51,0:636:0:0	1/1:38,84:84:122:452,33,0:3301:1554:38	0/1:1,3:3:4:103,0,29:123:41:1	0/0:15,0:0:15:0,45,238:0:603:15	0/0:95,0:0:95:0,286,1004:0:3826:95	0/0:95,2:2:97:0,273,895:82:3796:95	0/0:21,0:0:21:0,63,207:0:815:21	0/1:16,22:22:38:89,0,33:876:648:16	0/0:76,0:0:76:0,229,636:0:3041:76	0/0:36,0:0:36:0,108,329:0:1450:36	1/1:0,74:74:74:697,223,0:2961:0:0	0/1:62,41:41:103:39,0,288:1625:2464:62	0/1:14,23:23:37:291,0,130:904:537:14	0/0:71,0:0:71:0,214,735:0:2808:71	0/1:35,42:42:77:201,0,142:1676:1394:35	1/1:0,28:28:28:261,84,0:1097:0:0	0/0:75,0:0:75:0,226,664:0:3049:75	0/0:75,0:0:75:0,226,649:0:3027:75	1/1:0,19:19:19:217,57,0:757:0:0	0/1:43,32:32:75:103,0,164:1241:1743:43	0/0:28,0:0:28:0,84,261:0:1119:28	0/0:56,0:0:56:0,169,1309:0:2200:56	0/1:40,28:28:68:36,0,320:1109:1602:40	0/0:134,1:1:135:0,398,1204:41:5388:134	0/0:92,0:0:92:0,277,820:0:3695:92	0/0:69,0:0:69:0,208,616:0:2754:69	0/0:18,0:0:18:0,54,224:0:722:18	0/0:31,0:0:31:0,93,283:0:1240:31	0/0:134,0:0:134:0,403,1265:0:5318:134	0/1:16,13:13:29:88,0,92:520:632:16	0/0:23,0:0:23:0,69,210:0:926:23	0/0:16,0:0:16:0,48,492:0:652:16	0/0:61,0:0:61:0,184,569:0:2403:61	0/0:32,0:0:32:0,96,261:0:1292:32	0/0:32,0:0:32:0,96,441:0:1273:32	0/0:97,0:0:97:0,292,943:0:3889:97	0/0:63,0:0:63:0,190,614:0:2509:63	0/0:73,0:0:73:0,220,771:0:2871:73	0/0:101,0:0:101:0,304,874:0:4005:101	0/0:18,0:0:18:0,54,196:0:722:18	0/1:25,23:23:48:89,0,95:888:1002:25	0/1:6,6:6:12:90,0,67:218:225:6	1/1:0,67:67:67:563,202,0:2695:0:0	0/0:89,0:0:89:0,268,971:0:3505:89	0/0:42,0:0:42:0,126,983:0:1650:42	0/1:55,40:40:95:65,0,193:1609:2200:55	0/0:18,0:0:18:0,54,136:0:738:18	1/1:0,76:76:76:823,229,0:3015:0:0	0/0:140,0:0:140:0,421,1234:0:5571:140	0/1:50,33:33:83:337,0,377:1265:1979:50	0/0:80,0:0:80:0,241,780:0:3129:80	0/0:94,1:1:95:0,277,1021:37:3790:94	0/0:72,0:0:72:0,217,774:0:2870:72	0/1:17,20:20:37:60,0,66:803:689:17	0/0:48,0:0:48:0,144,556:0:1925:48	0/1:9,26:26:35:117,0,0:1058:324:9	0/0:32,0:0:32:0,96,303:0:1249:32	0/1:79,105:105:184:535,0,260:4182:3154:79	0/0:141,0:0:141:0,424,1463:0:5713:141	0/0:66,0:0:66:0,199,640:0:2634:66	0/0:67,0:0:67:0,202,713:0:2652:67	1/1:14,30:30:44:240,9,0:1185:552:14	0/0:23,0:0:23:0,69,247:0:939:23	0/1:18,21:21:39:120,0,57:842:725:18	0/0:2,0:0:2:0,6,19:0:82:2	0/0:21,0:0:21:0,63,471:0:816:21	0/0:79,0:0:79:0,238,719:0:3175:79	0/0:42,0:0:42:0,126,419:0:1658:42	0/0:104,0:0:104:0,313,1027:0:4125:104	0/0:70,0:0:70:0,211,707:0:2799:70	0/0:6,0:0:6:0,18,49:0:234:6	0/0:36,10:10:46:0,59,347:402:1415:36	0/0:29,0:0:29:0,87,342:0:1135:29	0/0:30,0:0:30:0,90,304:0:1177:30	0/0:34,0:0:34:0,102,449:0:1351:34	0/0:64,0:0:64:0,193,606:0:2547:64	0/0:143,0:0:143:0,430,1535:0:5703:143	0/0:44,0:0:44:0,132,402:0:1756:44	1/1:0,68:68:68:651,205,0:2718:0:0	0/0:98,0:0:98:0,295,831:0:3929:98	1/1:2,11:11:13:89,24,0:413:82:2	0/1:43,70:70:114:260,0,36:2789:1702:43	0/0:25,0:0:25:0,75,224:0:1008:25	0/1:36,52:52:88:300,0,91:2090:1452:36	0/0:31,0:0:31:0,93,270:0:1223:31	0/0:135,0:0:135:0,406,1436:0:5383:135	0/0:34,0:0:34:0,102,355:0:1355:34	0/0:84,0:0:84:0,253,785:0:3406:84	0/1:34,26:26:60:62,0,130:1041:1372:34	0/1:3,4:4:7:16,0,7:150:123:3	0/0:85,0:0:85:0,256,878:0:3404:85	0/0:46,0:0:46:0,138,441:0:1840:46	0/1:25,39:39:64:229,0,88:1568:1017:25	0/0:39,0:0:39:0,117,416:0:1565:39	0/0:24,5:5:29:0,41,200:187:984:24	0/1:36,22:22:58:64,0,127:894:1437:36	0/0:16,0:0:16:0,48,222:0:634:16	0/0:17,0:0:17:0,51,169:0:693:17	0/0:5,0:0:5:0,15,42:0:205:5	0/1:50,45:45:95:87,0,258:1746:2000:50	0/0:66,0:0:66:0,199,600:0:2666:66	0/0:101,0:0:101:0,304,1042:0:4001:101	0/0:51,0:0:51:0,154,537:0:1991:51	0/0:38,0:0:38:0,114,411:0:1519:38	0/0:44,0:0:44:0,132,426:0:1773:44	0/0:61,0:0:61:0,184,542:0:2454:61	0/0:25,0:0:25:0,75,384:0:986:25	0/0:33,0:0:33:0,99,726:0:1322:33
29379524	3161056	29379524_3161056	G	A	54679.3	.	AB=0.489641;ABP=7.68891;AC=15;AF=0.103096;AN=224;AO=4151;CIGAR=1X;DP=166369;DPB=66848;DPRA=0.992501;EPP=121.039;EPPR=2725.11;GTI=79;LEN=1;MEANALT=1.01672;MQM=12.6206;MQMR=11.0258;NS=2112;NUMALT=1;ODDS=0.0153005;PAIRED=0.858588;PAIREDR=0.885667;PAO=0;PQA=0;PQR=0;PRO=0;PROBE=Intergenic|RAPIDGENOMICS_3404_30690;QA=163924;QR=2405848;RO=60324;RPL=1231;RPP=1495.33;RPPR=21413;RPR=2920;RUN=1;SAF=2815;SAP=1147.31;SAR=1336;SRF=38988;SRP=11219.4;SRR=21336;TYPE=snp;technology.illumina=1	GT:AD:AO:DP:PL:QA:QR:RO	0/1:21,13:13:34:17,0,145:495:826:21	0/0:19,0:0:19:0,57,261:0:775:19	0/0:7,0:0:7:0,21,48:0:283:7	0/0:53,0:0:53:0,160,438:0:2122:53	0/0:16,0:0:16:0,48,279:0:648:16	0/0:73,0:0:73:0,220,674:0:2919:73	0/0:7,0:0:7:0,21,110:0:273:7	0/0:20,0:0:20:0,60,302:0:812:20	0/1:38,35:35:73:142,0,153:1409:1505:38	0/1:24,36:36:60:160,0,56:1443:970:24	0/0:18,0:0:18:0,54,198:0:726:18	0/1:18,15:15:33:47,0,75:600:730:18	0/0:48,0:0:48:0,144,411:0:1952:48	0/0:31,0:0:31:0,93,299:0:1238:31	0/0:84,0:0:84:0,253,833:0:3355:84	0/0:78,0:0:78:0,235,744:0:3090:78	0/0:34,0:0:34:0,102,563:0:1349:34	0/0:74,0:0:74:0,223,746:0:3004:74	0/0:49,0:0:49:0,148,510:0:1979:49	0/0:18,0:0:18:0,54,149:0:708:18	0/0:71,0:0:71:0,214,588:0:2863:71	1/1:18,31:31:49:164,8,0:1212:738:18	0/0:24,0:0:24:0,72,251:0:953:24	0/0:66,0:0:66:0,199,598:0:2655:66	0/0:30,0:0:30:0,90,264:0:1182:30	0/0:50,0:0:50:0,151,1227:0:1986:50	0/0:66,0:0:66:0,199,602:0:2676:66	0/1:39,67:67:106:292,0,51:2670:1573:39	0/0:74,0:0:74:0,223,723:0:2902:74	0/0:50,0:0:50:0,151,474:0:2023:50	0/0:22,0:0:22:0,66,213:0:894:22	0/0:22,0:0:22:0,66,223:0:867:22	0/0:124,0:0:124:0,373,1249:0:4971:124	0/0:18,0:0:18:0,54,218:0:715:18	0/0:18,0:0:18:0,54,142:0:729:18	0/0:16,0:0:16:0,48,481:0:633:16	0/0:51,0:0:51:0,154,523:0:2038:51	0/0:29,0:0:29:0,87,255:0:1141:29	0/0:26,0:0:26:0,78,275:0:1038:26	0/0:72,0:0:72:0,217,749:0:2834:72	0/0:45,0:0:45:0,135,480:0:1789:45	0/0:53,0:0:53:0,160,549:0:2142:53	0/0:84,0:0:84:0,253,751:0:3386:84	0/0:15,0:0:15:0,45,196:0:586:15	0/0:52,0:0:52:0,157,507:0:2085:52	0/0:7,0:0:7:0,21,163:0:269:7	0/0:42,0:0:42:0,126,332:0:1679:42	0/0:90,0:0:90:0,271,876:0:3612:90	0/0:32,0:0:32:0,96,639:0:1273:32	0/0:57,0:0:57:0,172,467:0:2320:57	1/1:2,9:9:11:78,18,0:358:82:2	0/0:54,0:0:54:0,163,578:0:2148:54	0/0:89,0:0:89:0,268,780:0:3546:89	0/0:58,0:0:58:0,175,813:0:2271:58	0/0:61,0:0:61:0,184,571:0:2373:61	0/0:48,0:0:48:0,144,589:0:1939:48	0/1:16,32:32:48:203,0,11:1293:656:16	0/0:27,0:0:27:0,81,268:0:1087:27	0/0:32,0:0:32:0,96,423:0:1228:32	0/0:34,0:0:34:0,102,298:0:1390:34	0/0:32,0:0:32:0,96,321:0:1296:32	0/0:148,0:0:148:0,446,1519:0:5979:148	0/0:89,0:0:89:0,268,853:0:3561:89	0/0:55,0:0:55:0,166,503:0:2204:55	0/1:31,22:22:53:77,0,103:878:1250:31	0/0:32,0:0:32:0,96,314:0:1266:32	0/0:22,1:1:23:0,42,234:28:890:22	0/0:31,0:0:31:0,93,298:0:1218:31	0/0:3,0:0:3:0,9,24:0:119:3	0/0:12,0:0:12:0,36,271:0:463:12	0/0:67,0:0:67:0,202,583:0:2700:67	0/0:15,0:0:15:0,45,187:0:580:15	0/0:93,0:0:93:0,280,893:0:3746:93	0/1:28,30:30:58:126,0,64:1193:1073:28	0/0:4,0:0:4:0,12,37:0:164:4	0/0:34,0:0:34:0,102,348:0:1354:34	0/0:20,0:0:20:0,60,202:0:794:20	0/0:29,0:0:29:0,87,233:0:1153:29	0/0:23,0:0:23:0,69,275:0:913:23	0/0:42,0:0:42:0,126,390:0:1683:42	0/0:104,0:0:104:0,313,1050:0:4117:104	0/0:36,0:0:36:0,108,355:0:1441:36	0/0:79,0:0:79:0,238,717:0:3213:79	0/0:50,0:0:50:0,151,404:0:1993:50	0/0:10,0:0:10:0,30,90:0:393:10	0/0:46,0:0:46:0,138,395:0:1860:46	0/0:16,0:0:16:0,48,150:0:648:16	0/0:55,0:0:55:0,166,567:0:2191:55	0/0:25,0:0:25:0,75,251:0:987:25	0/0:108,0:0:108:0,325,1124:0:4319:108	0/0:35,0:0:35:0,105,391:0:1390:35	0/0:78,0:0:78:0,235,760:0:3103:78	0/0:43,0:0:43:0,129,398:0:1689:43	0/0:5,0:0:5:0,15,46:0:205:5	0/0:62,0:0:62:0,187,660:0:2472:62	0/1:11,20:20:31:96,0,61:780:443:11	0/0:40,0:0:40:0,120,450:0:1611:40	0/0:24,0:0:24:0,72,268:0:965:24	0/0:44,0:0:44:0,132,415:0:1653:44	0/0:26,0:0:26:0,78,208:0:1010:26	0/0:6,0:0:6:0,18,38:0:242:6	0/0:11,0:0:11:0,33,91:0:451:11	0/0:8,0:0:8:0,24,67:0:324:8	0/1:31,22:22:53:73,0,85:883:1241:31	0/1:16,11:11:27:6,0,50:449:648:16	0/0:62,0:0:62:0,187,737:0:2488:62	0/0:32,0:0:32:0,96,310:0:1274:32	0/0:24,0:0:24:0,72,242:0:957:24	0/0:40,0:0:40:0,120,356:0:1593:40	0/0:43,0:0:43:0,129,383:0:1729:43	0/0:26,0:0:26:0,78,409:0:1037:26	0/0:24,0:0:24:0,72,569:0:947:24
29379524	3385847	29379524_3385847	A	G	34823.1	.	AB=0.470703;ABP=52.8873;AC=26;AF=0.11548;AN=224;AO=4277;CIGAR=1X;DP=153816;DPB=64561;DPRA=0.980462;EPP=141.884;EPPR=414.625;GTI=69;LEN=1;MEANALT=1.0125;MQM=12.7449;MQMR=11.1533;NS=2112;NUMALT=1;ODDS=0.00568012;PAIRED=0.854805;PAIREDR=0.881749;PAO=0;PQA=0;PQR=0;PRO=0;PROBE=SNP|RAPIDGENOMICS_3404_30686;QA=168057;QR=2252152;RO=56583;RPL=1969;RPP=61.3568;RPPR=2134.73;RPR=2308;RUN=1;SAF=2212;SAP=13.9814;SAR=2065;SRF=30701;SRP=894.225;SRR=25882;TYPE=snp;technology.illumina=1	GT:AD:AO:DP:PL:QA:QR:RO	0/0:22,0:0:22:0,66,222:0:867:22	0/1:13,16:16:29:70,0,26:633:516:13	0/0:16,0:0:16:0,48,149:0:648:16	0/0:47,0:0:47:0,141,501:0:1866:47	0/0:13,0:0:13:0,39,215:0:473:13	0/0:70,0:0:70:0,211,816:0:2748:70	0/1:2,7:7:9:54,0,51:259:82:2	0/0:2,0:0:2:0,6,59:0:82:2	0/0:66,0:0:66:0,199,623:0:2543:66	0/0:41,0:0:41:0,123,389:0:1621:41	0/0:8,2:2:10:0,11,37:82:328:8	0/0:19,0:0:19:0,57,184:0:763:19	0/0:65,0:0:65:0,196,759:0:2533:65	0/1:12,18:18:30:75,0,113:730:492:12	0/0:55,0:0:55:0,166,503:0:2207:55	0/0:52,0:0:52:0,157,548:0:2043:52	0/0:24,0:0:24:0,72,444:0:947:24	0/0:24,0:0:24:0,72,299:0:944:24	0/0:32,0:0:32:0,96,390:0:1292:32	0/0:94,0:0:94:0,283,940:0:3739:94	0/1:45,43:43:88:108,0,143:1723:1770:45	0/0:88,0:0:88:0,265,745:0:3543:88	0/0:37,0:0:37:0,111,397:0:1491:37	0/0:67,0:0:67:0,202,758:0:2665:67	0/0:18,0:0:18:0,54,151:0:721:18	0/0:33,0:0:33:0,99,758:0:1300:33	0/0:58,0:0:58:0,175,515:0:2310:58	0/1:43,47:47:90:197,0,159:1894:1687:43	0/0:49,0:0:49:0,148,489:0:1960:49	0/1:35,20:20:55:53,0,183:820:1418:35	0/0:50,0:0:50:0,151,456:0:2009:50	0/1:20,35:35:55:151,0,13:1396:807:20	0/0:54,10:10:64:0,93,508:406:2145:54	0/0:5,2:2:7:0,5,45:82:197:5	0/1:15,11:11:26:30,0,64:451:498:15	0/0:10,0:0:10:0,30,278:0:402:10	0/0:46,0:0:46:0,138,455:0:1821:46	0/0:39,0:0:39:0,117,373:0:1564:39	0/1:16,19:19:35:50,0,31:706:652:16	0/0:59,0:0:59:0,178,570:0:2350:59	0/0:37,0:0:37:0,111,323:0:1450:37	0/0:52,0:0:52:0,157,550:0:2031:52	0/0:59,0:0:59:0,178,683:0:2298:59	0/0:32,0:0:32:0,96,287:0:1290:32	0/0:85,0:0:85:0,256,888:0:3387:85	0/0:9,0:0:9:0,27,71:0:351:9	0/0:82,0:0:82:0,247,784:0:3269:82	0/1:27,23:23:50:39,0,86:935:1091:27	0/0:26,0:0:26:0,78,620:0:1009:26	0/0:43,0:0:43:0,129,489:0:1665:43	0/0:2,0:0:2:0,6,15:0:82:2	0/0:67,0:0:67:0,202,733:0:2631:67	0/0:47,0:0:47:0,141,441:0:1910:47	0/0:31,0:0:31:0,93,467:0:1183:31	0/0:67,0:0:67:0,202,692:0:2691:67	0/0:74,0:0:74:0,223,721:0:2992:74	0/0:41,0:0:41:0,123,400:0:1651:41	0/1:21,27:27:48:91,0,42:1076:849:21	0/0:31,0:0:31:0,93,361:0:1235:31	0/0:29,0:0:29:0,87,267:0:1163:29	0/0:54,0:0:54:0,163,478:0:2119:54	0/0:150,0:0:150:0,452,1538:0:6011:150	0/0:35,13:13:48:0,1,244:511:1394:35	0/0:57,0:0:57:0,172,517:0:2282:57	0/0:27,0:0:27:0,81,294:0:1085:27	0/1:11,20:20:31:67,0,28:798:443:11	0/1:8,8:8:16:10,0,39:315:328:8	0/0:47,0:0:47:0,141,457:0:1890:47	0/0:6,0:0:6:0,18,44:0:242:6	0/0:12,0:0:12:0,36,301:0:433:12	0/0:52,0:0:52:0,157,519:0:2052:52	0/0:90,0:0:90:0,271,831:0:3527:90	0/0:106,0:0:106:0,319,1030:0:4250:106	0/0:48,0:0:48:0,144,443:0:1904:48	0/0:2,0:0:2:0,6,15:0:82:2	0/0:53,0:0:53:0,160,489:0:2139:53	0/0:32,0:0:32:0,96,275:0:1281:32	1/1:0,24:24:24:211,72,0:953:0:0	0/0:13,0:0:13:0,39,178:0:475:13	0/0:75,0:0:75:0,226,808:0:2988:75	0/0:115,0:0:115:0,346,1243:0:4543:115	0/0:63,0:0:63:0,190,646:0:2503:63	0/0:67,0:0:67:0,202,718:0:2635:67	0/0:92,0:0:92:0,277,907:0:3715:92	0/0:69,0:0:69:0,208,609:0:2726:69	0/0:102,0:0:102:0,307,934:0:4094:102	1/1:4,16:16:20:97,11,0:648:164:4	0/0:82,0:0:82:0,247,795:0:3319:82	0/0:24,0:0:24:0,72,345:0:952:24	0/0:45,0:0:45:0,135,510:0:1803:45	0/0:24,0:0:24:0,72,247:0:962:24	1/1:13,53:53:66:442,84,0:2144:515:13	0/0:53,0:0:53:0,160,501:0:2117:53	0/0:16,0:0:16:0,48,153:0:648:16	1/1:0,52:52:52:547,157,0:2103:0:0	0/0:40,0:0:40:0,120,383:0:1582:40	0/0:40,0:0:40:0,120,385:0:1574:40	0/0:20,0:0:20:0,60,175:0:801:20	0/0:9,0:0:9:0,27,70:0:351:9	0/0:14,3:3:17:0,18,116:123:561:14	0/0:12,0:0:12:0,36,173:0:492:12	0/0:15,0:0:15:0,45,115:0:603:15	0/0:49,0:0:49:0,148,422:0:1956:49	0/0:41,0:0:41:0,123,405:0:1621:41	0/1:53,34:34:87:18,0,341:1353:2141:53	0/0:63,0:0:63:0,190,620:0:2540:63	1/1:8,25:25:33:164,34,0:1017:320:8	1/1:0,10:10:10:120,30,0:396:0:0	0/0:27,0:0:27:0,81,272:0:1063:27	0/0:71,0:0:71:0,214,654:0:2833:71	0/0:3,1:1:4:0,3,15:41:123:3	0/0:17,0:0:17:0,51,391:0:666:17
29379529	90409	29379529_90409	C	T	166100	.	AB=0.448907;ABP=263.294;AC=76;AF=0.421623;AN=222;AO=9924;CIGAR=1X;DP=116090;DPB=51453;DPRA=0.943925;EPP=24.5841;EPPR=641.345;GTI=92;LEN=1;MEANALT=1.00358;MQM=17.683;MQMR=15.1918;NS=2112;NUMALT=1;ODDS=0.00546966;PAIRED=0.766526;PAIREDR=0.842317;PAO=0;PQA=0;PQR=0;PRO=0;PROBE=Intergenic|RAPIDGENOMICS_3404_46232;QA=397948;QR=1334632;RO=33263;RPL=4833;RPP=17.5752;RPPR=1501.47;RPR=5091;RUN=1;SAF=5438;SAP=201.319;SAR=4486;SRF=17384;SRP=150.875;SRR=15879;TYPE=snp;technology.illumina=1	GT:AD:AO:DP:PL:QA:QR:RO	0/1:17,43:43:60:423,0,82:1733:689:17	0/1:1,2:2:3:45,0,19:73:41:1	0/0:12,0:0:12:0,36,113:0:474:12	1/1:5,61:61:66:785,148,0:2467:205:5	0/1:8,8:8:16:109,0,85:324:310:8	0/0:32,0:0:32:0,96,455:0:1300:32	0/0:4,0:0:4:0,12,58:0:160:4	0/1:9,4:4:13:18,0,142:151:349:9	0/1:16,21:21:37:220,0,147:857:643:16	0/1:10,18:18:28:147,0,25:719:406:10	0/1:5,2:2:7:10,0,40:82:191:5	1/1:4,56:56:60:640,95,0:2275:160:4	0/0:37,0:0:37:0,111,561:0:1485:37	0/0:16,0:0:16:0,48,225:0:634:16	1/1:3,38:38:41:426,57,0:1531:115:3	0/1:30,21:21:51:137,0,112:861:1217:30	0/1:15,8:8:23:147,0,279:296:593:15	0/1:32,12:12:44:25,0,287:488:1245:32	0/0:77,0:0:77:0,232,1201:0:3105:77	0/0:44,0:0:44:0,132,666:0:1791:44	0/0:89,0:0:89:0,268,1147:0:3582:89	1/1:4,37:37:41:385,63,0:1505:164:4	0/1:3,4:4:7:2,0,10:160:123:3	0/0:55,0:0:55:0,166,869:0:2226:55	0/0:12,0:0:12:0,36,148:0:492:12	0/0:26,0:0:26:0,78,628:0:1049:26	0/0:56,0:0:56:0,169,794:0:2250:56	0/0:52,2:2:54:0,140,627:82:2116:52	0/0:46,0:0:46:0,138,521:0:1870:46	0/0:45,0:0:45:0,135,644:0:1819:45	0/0:14,2:2:16:0,12,131:82:534:14	0/0:41,0:0:41:0,123,491:0:1632:41	0/0:65,0:0:65:0,196,906:0:2601:65	0/0:16,0:0:16:0,48,126:0:648:16	0/0:41,0:0:41:0,123,481:0:1654:41	0/1:4,5:5:9:47,0,45:201:151:4	0/1:27,20:20:47:95,0,262:795:1080:27	1/1:6,30:30:36:359,51,0:1222:234:6	0/0:15,0:0:15:0,45,247:0:615:15	0/0:49,0:0:49:0,148,760:0:1943:49	0/0:58,0:0:58:0,175,833:0:2366:58	1/1:3,49:49:52:590,93,0:1988:110:3	0/1:39,16:16:55:78,0,327:656:1591:39	1/1:0,14:14:14:172,42,0:574:0:0	0/1:20,27:27:47:253,0,124:1098:820:20	0/0:10,0:0:10:0,30,150:0:397:10	0/1:15,37:37:52:469,0,11:1504:607:15	0/0:59,0:0:59:0,178,775:0:2323:59	0/0:17,2:2:19:0,36,397:82:666:17	0/0:46,0:0:46:0,138,613:0:1845:46	0/0:3,0:0:3:0,9,95:0:123:3	0/1:28,7:7:35:25,0,321:287:1122:28	0/0:69,0:0:69:0,208,1027:0:2792:69	1/1:1,16:16:17:285,26,0:652:37:1	0/0:65,0:0:65:0,196,937:0:2591:65	1/1:9,56:56:65:662,98,0:2263:356:9	0/0:30,0:0:30:0,90,402:0:1218:30	0/0:34,0:0:34:0,102,409:0:1372:34	0/1:15,8:8:23:80,0,104:320:599:15	0/0:26,0:0:26:0,78,287:0:1054:26	1/1:5,31:31:36:455,56,0:1259:201:5	0/0:109,0:0:109:0,328,1412:0:4379:109	1/1:3,28:28:31:399,21,0:1134:115:3	0/1:13,14:14:27:173,0,105:574:529:13	0/1:10,7:7:17:89,0,60:259:374:10	0/1:14,10:10:24:129,0,91:410:538:14	0/0:53,0:0:53:0,160,801:0:2128:53	0/1:26,12:12:38:37,0,168:473:1029:26	0/1:2,11:11:13:92,0,15:433:82:2	0/0:16,0:0:16:0,48,467:0:647:16	1/1:0,34:34:34:492,102,0:1376:0:0	0/1:18,16:16:34:103,0,105:648:725:18	0/0:110,0:0:110:0,331,1506:0:4448:110	0/0:44,0:0:44:0,132,482:0:1765:44	./.:.:.:.:.:.:.:.	0/0:22,0:0:22:0,66,315:0:880:22	0/1:38,8:8:46:1,0,311:328:1542:38	0/0:22,0:0:22:0,66,235:0:885:22	0/0:17,0:0:17:0,51,270:0:662:17	1/1:0,30:30:30:544,90,0:1213:0:0	1/1:4,32:32:36:318,20,0:1290:164:4	0/0:25,0:0:25:0,75,388:0:1017:25	0/0:15,7:7:22:0,14,198:283:588:15	0/0:33,0:0:33:0,99,462:0:1318:33	0/1:9,21:21:30:256,0,23:841:342:9	1/1:5,68:68:73:906,157,0:2748:201:5	1/1:0,13:13:13:204,39,0:511:0:0	0/0:83,0:0:83:0,250,941:0:3305:83	0/1:8,12:12:20:125,0,54:466:319:8	0/1:19,21:21:40:133,0,184:839:756:19	0/1:9,16:16:25:161,0,44:656:369:9	1/1:1,22:22:23:326,62,0:840:41:1	1/1:2,16:16:18:159,6,0:633:64:2	1/1:0,2:2:2:35,6,0:82:0:0	0/0:35,0:0:35:0,105,444:0:1394:35	1/1:0,17:17:17:269,51,0:689:0:0	0/1:35,13:13:48:34,0,470:525:1410:35	0/1:5,4:4:9:54,0,29:164:205:5	0/0:17,0:0:17:0,51,219:0:689:17	0/0:18,0:0:18:0,54,169:0:720:18	0/0:10,0:0:10:0,30,131:0:383:10	0/0:20,0:0:20:0,60,249:0:812:20	0/0:22,0:0:22:0,66,308:0:875:22	0/1:25,16:16:41:86,0,257:648:948:25	0/1:8,35:35:43:332,0,7:1411:319:8	1/1:14,45:45:59:334,28,0:1813:574:14	0/0:25,0:0:25:0,75,287:0:995:25	0/0:32,0:0:32:0,96,506:0:1304:32	0/0:6,1:1:7:0,2,64:41:242:6	0/0:36,0:0:36:0,108,514:0:1463:36	0/0:6,0:0:6:0,18,91:0:246:6	0/1:7,9:9:16:190,0,178:346:287:7
29379529	90424	29379529_90424	G	A	160026	.	AB=0.464386;ABP=136.335;AC=71;AF=0.407683;AN=222;AO=10063;CIGAR=1X;DP=119532;DPB=53093;DPRA=0.947972;EPP=170.496;EPPR=725.829;GTI=97;LEN=1;MEANALT=1.00985;MQM=17.4811;MQMR=15.2122;NS=2112;NUMALT=1;ODDS=0.00959817;PAIRED=0.770247;PAIREDR=0.824559;PAO=0;PQA=0;PQR=0;PRO=0;PROBE=Intergenic|RAPIDGENOMICS_3404_46232;QA=389692;QR=1382707;RO=34667;RPL=5429;RPP=139.394;RPPR=225.105;RPR=4634;RUN=1;SAF=5178;SAP=21.5355;SAR=4885;SRF=16949;SRP=40.052;SRR=17718;TYPE=snp;technology.illumina=1	GT:AD:AO:DP:PL:QA:QR:RO	0/1:17,43:43:60:421,0,83:1685:685:17	0/1:5,2:2:8:31,0,98:80:201:5	0/0:12,0:0:12:0,36,113:0:479:12	1/1:5,62:62:67:811,151,0:2482:205:5	0/1:9,7:7:16:91,0,92:280:347:9	0/0:39,0:0:39:0,117,554:0:1573:39	0/0:4,0:0:4:0,12,58:0:156:4	0/0:9,1:1:10:0,1,152:33:360:9	0/1:24,18:18:42:161,0,287:728:963:24	0/1:11,17:17:28:129,0,32:675:447:11	0/1:5,2:2:7:10,0,40:81:201:5	1/1:4,63:63:67:718,116,0:2502:160:4	0/0:35,0:0:35:0,105,561:0:1401:35	0/0:22,0:0:22:0,66,311:0:862:22	0/1:6,23:23:29:205,0,9:916:238:6	0/1:42,25:25:67:157,0,225:997:1662:42	0/1:14,6:6:20:98,0,269:233:524:14	0/0:33,8:8:41:0,22,336:321:1275:33	0/0:73,0:0:73:0,220,1046:0:2940:73	0/0:45,0:0:45:0,135,699:0:1807:45	0/0:83,0:0:83:0,250,1029:0:3245:83	1/1:4,40:40:44:407,72,0:1587:164:4	0/1:3,3:3:6:2,0,13:116:119:3	0/0:46,0:0:46:0,138,731:0:1838:46	0/0:12,0:0:12:0,36,148:0:479:12	0/0:25,0:0:25:0,75,577:0:984:25	0/0:55,0:0:56:0,166,754:0:2206:55	0/0:46,2:2:48:0,122,526:78:1852:46	0/0:51,0:0:51:0,154,536:0:2047:51	0/0:41,1:1:42:0,112,571:41:1603:41	0/0:14,2:2:16:0,12,130:81:537:14	0/0:39,0:0:39:0,117,444:0:1552:39	0/0:70,0:0:70:0,211,978:0:2811:70	0/0:16,0:0:16:0,48,126:0:605:16	0/0:43,0:0:43:0,129,544:0:1742:43	0/1:4,5:5:9:47,0,46:200:155:4	0/1:27,20:20:47:95,0,262:812:1066:27	1/1:7,40:40:47:456,77,0:1551:283:7	0/0:15,0:0:15:0,45,245:0:607:15	0/0:55,0:0:55:0,166,840:0:2159:55	0/0:56,0:0:56:0,169,779:0:2227:56	1/1:3,53:53:56:656,104,0:2060:123:3	0/1:40,17:17:57:100,0,346:680:1613:40	1/1:0,18:18:18:265,54,0:716:0:0	0/1:20,27:27:47:255,0,169:1063:789:20	0/0:11,0:0:11:0,33,157:0:433:11	0/1:18,43:43:61:504,0,18:1685:708:18	0/0:60,0:0:60:0,181,761:0:2369:60	0/0:15,3:3:18:0,4,311:105:575:15	0/0:47,0:0:47:0,141,643:0:1889:47	0/0:4,0:0:4:0,12,121:0:155:4	0/0:28,3:3:31:0,50,344:122:1081:28	0/0:72,0:0:72:0,217,1085:0:2847:72	1/1:2,16:16:18:259,6,0:628:73:2	0/0:75,0:0:75:0,226,1065:0:2999:75	1/1:9,51:51:60:602,83,0:2021:347:9	0/0:31,0:0:31:0,93,412:0:1253:31	0/0:37,0:0:37:0,111,475:0:1457:37	0/1:14,9:9:23:82,0,95:346:570:14	0/0:29,0:0:29:0,87,364:0:1177:29	1/1:5,31:31:36:451,56,0:1193:205:5	0/0:107,0:0:107:0,322,1510:0:4238:107	0/1:7,27:27:34:333,0,52:1057:278:7	0/1:13,16:16:29:203,0,98:648:486:13	0/1:12,7:7:19:85,0,82:267:479:12	0/1:16,8:8:24:96,0,97:319:589:16	0/0:52,0:0:52:0,157,725:0:2106:52	0/1:27,12:12:39:35,0,185:463:1077:27	0/1:2,11:11:13:91,0,15:428:82:2	0/0:17,0:0:17:0,51,466:0:667:17	1/1:0,32:32:32:456,96,0:1221:0:0	0/1:24,14:14:38:62,0,242:557:976:24	0/0:107,0:0:107:0,322,1413:0:4306:107	0/0:41,0:0:41:0,123,422:0:1574:41	./.:.:.:.:.:.:.:.	0/0:20,0:0:20:0,60,288:0:789:20	0/1:31,9:9:40:36,0,229:352:1239:31	0/0:23,0:0:23:0,69,256:0:906:23	0/0:15,0:0:15:0,45,275:0:606:15	1/1:0,28:28:28:506,84,0:1092:0:0	1/1:5,33:33:38:298,2,0:1314:205:5	0/0:32,0:0:32:0,96,486:0:1267:32	0/0:15,7:7:22:0,14,200:262:606:15	0/0:34,0:0:34:0,102,466:0:1341:34	0/1:9,21:21:30:255,0,23:835:369:9	1/1:8,68:68:76:834,94,0:2680:324:8	1/1:0,17:17:17:315,51,0:645:0:0	0/0:91,0:0:91:0,274,1047:0:3602:91	0/1:8,11:11:19:92,0,57:393:315:8	0/1:18,21:21:39:136,0,184:831:726:18	0/1:14,18:18:32:168,0,108:732:570:14	0/1:5,21:21:26:266,0,9:818:205:5	1/1:1,16:16:17:182,26,0:609:37:1	1/1:0,2:2:2:35,6,0:82:0:0	0/0:35,0:0:35:0,105,443:0:1414:35	1/1:0,16:16:16:271,48,0:634:0:0	0/1:35,16:16:51:49,0,467:642:1418:35	0/1:5,4:4:9:54,0,29:158:186:5	0/0:24,0:0:24:0,72,271:0:975:24	0/0:25,0:0:25:0,75,274:0:996:25	0/0:10,0:0:10:0,30,132:0:398:10	0/0:21,0:0:21:0,63,265:0:844:21	0/0:22,0:0:22:0,66,308:0:894:22	0/1:30,16:16:46:71,0,339:617:1184:30	1/1:5,33:33:38:343,34,0:1286:201:5	1/1:13,34:34:47:310,11,0:1336:505:13	0/0:24,0:0:24:0,72,279:0:967:24	0/0:32,0:0:32:0,96,511:0:1267:32	0/0:6,1:1:7:0,2,64:41:242:6	0/0:38,0:0:38:0,114,558:0:1508:38	0/0:4,0:0:4:0,12,57:0:164:4	0/1:8,9:9:17:178,0,196:320:310:8
29379529	90427	29379529_90427	G	A	156375	.	AB=0.467305;ABP=115.468;AC=72;AF=0.404585;AN=222;AO=9983;CIGAR=1X;DP=118992;DPB=52892;DPRA=0.951933;EPP=109.898;EPPR=872.162;GTI=92;LEN=1;MEANALT=1.01248;MQM=17.4644;MQMR=15.2161;NS=2112;NUMALT=1;ODDS=0.0132792;PAIRED=0.769007;PAIREDR=0.820827;PAO=0;PQA=0;PQR=0;PRO=0;PROBE=Intergenic|RAPIDGENOMICS_3404_46232;QA=386729;QR=1381987;RO=34648;RPL=5546;RPP=270.53;RPPR=99.3753;RPR=4437;RUN=1;SAF=5037;SAP=4.81156;SAR=4946;SRF=16726;SRP=92.6579;SRR=17922;TYPE=snp;technology.illumina=1	GT:AD:AO:DP:PL:QA:QR:RO	0/1:17,43:43:60:421,0,76:1685:667:17	0/1:9,2:2:11:22,0,182:80:347:9	0/0:12,0:0:12:0,36,112:0:460:12	1/1:5,62:62:67:811,151,0:2482:205:5	0/1:10,7:7:17:88,0,113:280:384:10	0/0:41,0:0:41:0,123,600:0:1647:41	0/0:4,0:0:4:0,12,58:0:160:4	0/0:9,1:1:10:0,1,152:33:360:9	0/1:24,17:17:41:147,0,278:687:938:24	0/1:11,17:17:28:129,0,32:675:451:11	0/1:6,2:2:8:7,0,55:81:233:6	1/1:4,62:62:66:698,113,0:2470:155:4	0/0:33,0:0:34:0,99,536:0:1332:33	0/0:23,0:0:23:0,69,334:0:912:23	1/1:4,24:24:28:247,12,0:948:160:4	0/1:42,25:25:67:157,0,222:997:1629:42	0/1:13,6:6:19:101,0,245:233:506:13	0/0:31,8:8:39:0,16,314:321:1221:31	0/0:73,0:0:73:0,220,1049:0:2918:73	0/0:47,0:0:47:0,141,739:0:1880:47	0/0:84,0:0:84:0,253,1061:0:3386:84	1/1:4,40:40:44:408,72,0:1587:160:4	0/1:3,3:3:6:2,0,13:116:123:3	0/0:46,0:0:46:0,138,731:0:1837:46	0/0:12,0:0:12:0,36,148:0:475:12	0/0:25,0:0:25:0,75,570:0:982:25	0/0:53,0:0:53:0,160,739:0:2140:53	0/0:52,2:2:54:0,140,644:78:2032:52	0/0:52,0:0:52:0,157,560:0:2079:52	0/0:41,0:0:41:0,123,583:0:1627:41	0/0:14,2:2:16:0,12,131:81:565:14	0/0:37,0:0:37:0,111,428:0:1496:37	0/0:70,0:0:70:0,211,975:0:2796:70	0/0:16,0:0:16:0,48,126:0:652:16	0/0:42,0:0:42:0,126,532:0:1670:42	0/1:4,5:5:9:47,0,48:200:160:4	0/1:28,20:20:48:92,0,276:812:1099:28	1/1:7,40:40:47:456,77,0:1551:283:7	0/0:17,0:0:17:0,51,289:0:661:17	0/0:55,0:0:55:0,166,840:0:2171:55	0/0:55,0:0:55:0,166,748:0:2219:55	1/1:3,50:50:53:581,95,0:1937:123:3	0/1:40,20:20:60:126,0,337:794:1628:40	1/1:0,18:18:18:265,54,0:716:0:0	0/1:20,26:26:46:244,0,176:1031:808:20	0/0:8,2:2:10:0,1,86:59:328:8	0/1:18,41:41:59:482,0,24:1621:725:18	0/0:60,0:0:60:0,181,760:0:2334:60	0/0:15,3:3:18:0,4,309:105:602:15	0/0:43,0:0:43:0,129,543:0:1755:43	0/0:4,0:0:4:0,12,122:0:156:4	0/0:25,3:3:28:0,41,295:122:973:25	0/0:72,0:0:72:0,217,1107:0:2863:72	1/1:2,16:16:18:259,5,0:628:82:2	0/0:74,0:0:74:0,223,1057:0:3000:74	1/1:9,50:50:59:578,80,0:1988:356:9	0/0:34,0:0:34:0,102,487:0:1381:34	0/0:38,0:0:38:0,114,495:0:1514:38	0/1:15,9:9:24:79,0,101:346:607:15	0/0:29,0:0:29:0,87,361:0:1162:29	1/1:5,26:26:31:364,41,0:1001:205:5	0/0:104,0:0:104:0,313,1446:0:4134:104	0/1:7,26:26:33:326,0,55:1020:283:7	0/1:16,16:16:32:194,0,114:648:648:16	0/1:12,8:8:20:95,0,79:308:471:12	0/1:16,6:6:22:60,0,104:237:619:16	0/0:52,0:0:52:0,157,726:0:2124:52	0/1:28,10:10:38:33,0,205:399:1090:28	0/1:2,11:11:13:91,0,15:428:82:2	0/0:18,0:0:18:0,54,501:0:707:18	1/1:0,32:32:32:456,96,0:1221:0:0	0/1:24,14:14:38:62,0,242:557:952:24	0/0:105,0:0:105:0,316,1385:0:4199:105	0/0:41,0:0:41:0,123,440:0:1638:41	./.:.:.:.:.:.:.:.	0/0:17,0:0:17:0,51,227:0:681:17	0/1:24,9:9:33:57,0,149:352:961:24	0/0:23,0:0:23:0,69,258:0:935:23	0/0:15,0:0:15:0,45,265:0:584:15	1/1:0,28:28:28:506,84,0:1092:0:0	1/1:5,33:33:38:298,2,0:1314:205:5	0/0:32,0:0:32:0,96,486:0:1264:32	0/0:15,6:6:22:0,22,209:229:607:15	0/0:34,0:0:34:0,102,465:0:1322:34	0/1:9,20:20:29:242,0,26:794:365:9	1/1:8,68:68:76:835,94,0:2680:301:8	1/1:0,14:14:14:268,42,0:522:0:0	0/0:87,0:0:87:0,262,1000:0:3493:87	0/1:7,10:10:18:95,0,43:370:268:7	0/1:19,19:19:38:110,0,193:753:761:19	0/1:14,19:19:33:178,0,105:764:570:14	0/1:5,19:19:24:245,0,15:744:201:5	1/1:1,16:16:17:182,26,0:609:41:1	1/1:0,2:2:2:35,6,0:82:0:0	0/0:35,0:0:35:0,105,445:0:1419:35	1/1:0,15:15:15:254,45,0:597:0:0	0/1:35,16:16:51:49,0,466:642:1410:35	0/1:5,4:4:9:54,0,29:158:196:5	0/0:24,0:0:24:0,72,271:0:962:24	0/0:24,0:0:24:0,72,271:0:963:24	0/0:10,0:0:10:0,30,121:0:383:10	0/0:22,0:0:22:0,66,273:0:880:22	0/0:22,0:0:22:0,66,309:0:875:22	0/1:25,16:16:41:86,0,263:617:970:25	1/1:4,33:33:37:356,44,0:1286:160:4	1/1:14,36:36:50:319,2,0:1409:570:14	0/0:24,0:0:24:0,72,277:0:959:24	0/0:32,0:0:32:0,96,512:0:1268:32	0/0:6,1:1:7:0,2,64:41:246:6	0/0:40,0:0:40:0,120,596:0:1614:40	0/0:4,0:0:4:0,12,57:0:160:4	0/1:7,9:9:16:181,0,174:320:283:7
29379529	168107	29379529_168107	T	C	190112	.	AB=0.487914;ABP=21.4868;AC=79;AF=0.435294;AN=222;AO=15006;CIGAR=1X;DP=142507;DPB=57422;DPRA=0.938352;EPP=1960.56;EPPR=1173.28;GTI=119;LEN=1;MEANALT=1.00873;MQM=13.3451;MQMR=11.7318;NS=2112;NUMALT=1;ODDS=0.016804;PAIRED=0.849993;PAIREDR=0.884938;PAO=0;PQA=0;PQR=0;PRO=0;PROBE=Intergenic|RAPIDGENOMICS_3404_46233;QA=588816;QR=1336107;RO=33721;RPL=5609;RPP=2079.4;RPPR=13784.1;RPR=9397;RUN=1;SAF=11225;SAP=8021.68;SAR=3781;SRF=24221;SRP=13958;SRR=9500;TYPE=snp;technology.illumina=1	GT:AD:AO:DP:PL:QA:QR:RO	0/1:36,19:19:55:6,0,180:767:1383:36	0/0:13,3:3:16:0,17,124:119:533:13	0/1:7,4:4:11:44,0,41:160:273:7	1/1:2,96:96:98:896,278,0:3839:78:2	0/1:9,9:9:18:71,0,55:346:339:9	0/0:45,0:0:45:0,135,511:0:1820:45	0/1:3,5:5:8:17,0,80:201:119:3	1/1:6,28:28:34:406,58,0:1121:242:6	0/1:46,39:39:85:126,0,215:1556:1846:46	0/1:34,31:31:65:98,0,123:1263:1349:34	0/1:3,2:2:5:22,0,17:82:109:3	1/1:0,41:41:41:405,123,0:1660:0:0	0/0:51,0:0:51:0,154,561:0:2052:51	0/0:37,0:0:37:0,111,415:0:1475:37	1/1:0,40:40:40:495,120,0:1624:0:0	0/1:25,41:41:66:224,0,42:1633:952:25	0/1:21,7:7:28:34,0,290:283:779:21	0/0:64,4:4:68:0,174,656:160:2568:64	0/0:77,0:0:77:0,232,842:0:3042:77	0/0:54,0:0:54:0,163,623:0:2148:54	0/0:59,0:0:59:0,178,535:0:2355:59	1/1:0,54:54:54:543,163,0:2186:0:0	0/1:10,37:37:47:255,0,7:1485:379:10	0/0:79,0:0:79:0,238,734:0:3167:79	0/0:35,0:0:35:0,105,369:0:1383:35	0/0:43,0:0:43:0,129,1001:0:1639:43	0/0:79,0:0:79:0,238,883:0:3141:79	0/0:66,0:0:66:0,199,599:0:2602:66	0/0:64,0:0:64:0,193,664:0:2526:64	0/0:43,0:0:43:0,129,390:0:1702:43	1/1:4,12:12:16:65,16,0:483:160:4	0/0:45,0:0:45:0,135,646:0:1798:45	0/0:74,0:0:74:0,223,729:0:2949:74	0/0:23,0:0:23:0,69,193:0:900:23	0/0:30,0:0:30:0,90,258:0:1209:30	0/1:4,9:9:13:73,0,19:343:160:4	0/1:13,15:15:28:107,0,26:611:520:13	1/1:0,52:52:52:477,157,0:2052:0:0	0/0:36,0:0:36:0,108,392:0:1423:36	0/0:64,0:0:64:0,193,790:0:2514:64	0/0:39,0:0:39:0,117,349:0:1559:39	1/1:0,28:28:28:223,84,0:1074:0:0	0/1:46,29:29:75:23,0,322:1168:1825:46	1/1:0,3:3:3:48,9,0:123:0:0	0/1:22,45:45:67:263,0,39:1780:880:22	0/0:14,0:0:14:0,42,140:0:570:14	0/1:41,45:45:86:194,0,164:1787:1634:41	0/0:80,0:0:80:0,241,799:0:3225:80	0/1:14,15:15:29:210,0,216:571:557:14	0/0:43,0:0:43:0,129,388:0:1707:43	0/0:17,0:0:17:0,51,174:0:629:17	0/1:20,21:21:41:101,0,55:847:774:20	0/0:72,0:0:72:0,217,712:0:2882:72	1/1:0,29:29:29:349,87,0:1125:0:0	0/0:55,0:0:55:0,166,550:0:2222:55	1/1:0,44:44:44:478,132,0:1773:0:0	0/0:42,0:0:42:0,126,420:0:1696:42	0/0:17,0:0:17:0,51,178:0:685:17	0/1:10,14:14:24:54,0,10:556:396:10	0/0:19,0:0:19:0,57,203:0:740:19	1/1:8,35:35:43:234,57,0:1392:328:8	0/0:112,0:0:112:0,337,1234:0:4496:112	1/1:0,90:90:90:942,271,0:3593:0:0	0/1:17,19:19:36:115,0,31:741:693:17	0/0:12,8:8:20:0,3,34:324:488:12	0/1:7,20:20:27:78,0,1:816:279:7	0/0:36,0:0:36:0,108,313:0:1449:36	0/1:20,10:10:30:17,0,83:406:761:20	1/1:0,7:7:7:87,21,0:261:0:0	0/0:12,0:0:12:0,36,243:0:465:12	1/1:0,46:46:46:472,138,0:1852:0:0	0/1:19,18:18:37:68,0,46:734:755:19	0/0:87,0:0:87:0,262,850:0:3518:87	0/0:35,0:0:35:0,105,362:0:1423:35	1/1:1,3:3:4:14,4,0:123:41:1	0/0:28,0:0:28:0,84,307:0:1132:28	0/0:7,0:0:7:0,21,60:0:287:7	0/0:25,0:0:25:0,75,371:0:935:25	0/0:16,0:0:16:0,48,155:0:562:16	1/1:0,65:65:65:655,196,0:2567:0:0	1/1:0,49:49:49:463,148,0:1943:0:0	0/0:29,1:1:30:0,82,291:41:1151:29	0/1:16,17:17:33:111,0,52:689:652:16	0/0:54,0:0:54:0,163,643:0:2102:54	1/1:0,61:61:61:630,184,0:2439:0:0	1/1:0,72:72:72:698,217,0:2916:0:0	./.:.:.:.:.:.:.:.	0/0:81,1:1:82:0,239,815:41:3245:81	0/1:12,15:15:27:131,0,43:583:470:12	1/1:24,81:81:105:489,68,0:3230:932:24	0/0:39,11:11:50:0,18,243:451:1566:39	1/1:0,36:36:36:346,108,0:1368:0:0	1/1:0,17:17:17:165,51,0:661:0:0	0/1:5,3:3:8:2,0,74:123:183:5	0/0:48,0:0:48:0,144,442:0:1911:48	1/1:0,35:35:35:367,105,0:1382:0:0	0/1:14,22:22:36:109,0,8:875:562:14	0/0:18,7:7:25:0,20,141:287:738:18	0/0:40,0:0:40:0,120,342:0:1610:40	0/0:28,0:0:28:0,84,233:0:1110:28	0/0:30,0:0:30:0,90,471:0:1205:30	0/0:47,0:0:47:0,141,626:0:1870:47	0/0:39,0:0:39:0,117,492:0:1542:39	0/1:24,18:18:42:117,0,94:717:886:24	0/1:19,17:17:36:72,0,101:675:745:19	0/1:42,55:55:97:243,0,122:2239:1672:42	0/0:48,0:0:48:0,144,457:0:1900:48	0/0:29,0:0:29:0,87,322:0:1155:29	0/1:6,12:12:18:57,0,38:479:246:6	0/0:32,0:0:32:0,96,454:0:1274:32	0/0:26,0:0:26:0,78,274:0:990:26	0/1:25,11:11:36:22,0,506:420:938:25
29379529	168292	29379529_168292	A	G	216795	.	AB=0.491702;ABP=12.308;AC=82;AF=0.445477;AN=224;AO=16035;CIGAR=1X;DP=150303;DPB=60919;DPRA=0.953869;EPP=17.6684;EPPR=681.093;GTI=119;LEN=1;MEANALT=1.00261;MQM=13.5815;MQMR=11.3449;NS=2112;NUMALT=1;ODDS=0.00145892;PAIRED=0.829498;PAIREDR=0.896842;PAO=0;PQA=0;PQR=0;PRO=0;PROBE=Intergenic|RAPIDGENOMICS_3404_46233;QA=628010;QR=1408262;RO=36003;RPL=11484;RPP=6512.21;RPPR=17113.2;RPR=4551;RUN=1;SAF=3921;SAP=9093.16;SAR=12114;SRF=10924;SRP=12087.7;SRR=25079;TYPE=snp;technology.illumina=1	GT:AD:AO:DP:PL:QA:QR:RO	0/1:19,14:14:33:31,0,111:560:767:19	0/1:16,10:10:26:81,0,67:406:615:16	0/1:3,3:3:6:6,0,12:123:109:3	1/1:2,65:65:67:661,185,0:2568:82:2	0/1:7,11:11:18:79,0,31:447:269:7	0/0:29,0:0:29:0,87,342:0:1127:29	0/1:5,5:5:10:98,0,148:201:201:5	0/1:23,15:15:38:13,0,168:598:850:23	0/1:57,39:39:96:151,0,309:1574:2230:57	1/1:23,45:45:68:168,4,0:1767:843:23	1/1:0,1:1:1:8,3,0:27:0:0	1/1:0,22:22:22:266,66,0:869:0:0	0/0:24,0:0:24:0,72,283:0:932:24	0/0:43,0:0:43:0,129,415:0:1674:43	1/1:0,55:55:55:574,166,0:2184:0:0	0/1:52,24:24:76:2,0,265:958:2074:52	0/1:13,7:7:20:77,0,71:279:501:13	0/0:78,7:7:85:0,200,647:279:3088:78	0/0:41,0:0:41:0,123,387:0:1645:41	0/0:60,0:0:60:0,181,545:0:2312:60	0/0:58,0:0:58:0,175,605:0:2286:58	1/1:1,77:77:78:921,226,0:3038:32:1	0/1:9,13:13:22:61,0,47:527:365:9	0/0:73,0:0:73:0,220,715:0:2891:73	0/0:23,0:0:23:0,69,278:0:899:23	0/0:59,0:0:59:0,178,1173:0:2268:59	0/0:74,0:0:74:0,223,760:0:2909:74	0/0:84,0:0:84:0,253,825:0:3291:84	0/0:117,1:1:118:0,325,1016:32:4570:117	0/0:37,0:0:37:0,111,361:0:1426:37	0/1:14,17:17:31:43,0,111:680:539:14	0/0:34,0:0:34:0,102,259:0:1378:34	0/0:42,0:0:42:0,126,394:0:1665:42	0/0:32,0:0:32:0,96,378:0:1292:32	0/0:22,0:0:22:0,66,171:0:835:22	0/1:1,2:2:3:30,0,24:82:41:1	1/1:18,42:42:60:271,30,0:1703:711:18	1/1:1,46:46:47:459,109,0:1842:37:1	0/0:56,0:0:56:0,169,504:0:2220:56	0/0:53,0:0:53:0,160,683:0:2112:53	0/0:38,0:0:38:0,114,330:0:1534:38	1/1:0,39:39:39:414,117,0:1570:0:0	0/1:51,49:49:100:243,0,275:1930:2025:51	1/1:0,12:12:12:207,36,0:492:0:0	0/1:18,33:33:51:141,0,53:1284:702:18	0/0:21,0:0:21:0,63,325:0:853:21	0/1:17,27:27:44:109,0,60:1038:685:17	0/0:67,0:0:67:0,202,586:0:2625:67	0/1:22,17:17:39:285,0,293:670:835:22	0/0:48,0:0:48:0,144,513:0:1948:48	1/1:0,7:7:7:73,21,0:283:0:0	0/1:24,13:13:37:18,0,195:511:935:24	0/0:80,0:0:80:0,241,764:0:3136:80	1/1:0,20:20:20:225,60,0:728:0:0	0/0:72,0:0:72:0,217,701:0:2853:72	1/1:0,100:100:100:941,301,0:4018:0:0	0/0:63,0:0:63:0,190,561:0:2388:63	0/0:24,0:0:24:0,72,255:0:935:24	0/1:6,15:15:21:44,0,16:615:234:6	0/0:42,0:0:42:0,126,374:0:1659:42	0/1:26,29:29:55:160,0,85:1129:1027:26	0/0:84,0:0:84:0,253,808:0:3321:84	1/1:0,104:104:104:973,313,0:4170:0:0	0/1:18,18:18:36:85,0,92:704:708:18	0/1:27,13:13:40:31,0,198:519:1034:27	0/1:15,20:20:35:66,0,23:798:568:15	0/0:37,0:0:37:0,111,374:0:1473:37	0/0:29,15:15:44:0,9,102:611:1141:29	1/1:0,6:6:6:80,18,0:246:0:0	0/0:13,0:0:13:0,39,275:0:466:13	1/1:0,46:46:46:403,138,0:1822:0:0	0/1:26,20:20:46:25,0,121:776:1045:26	0/0:57,0:0:57:0,172,558:0:2240:57	0/0:55,0:0:55:0,166,511:0:2161:55	0/0:3,0:0:3:0,9,39:0:119:3	0/0:37,0:0:37:0,111,328:0:1476:37	0/0:7,2:2:9:0,10,40:82:269:7	0/0:22,0:0:22:0,66,213:0:863:22	0/0:14,0:0:14:0,42,225:0:529:14	1/1:0,58:58:58:575,175,0:2304:0:0	1/1:0,72:72:73:790,217,0:2853:0:0	0/0:23,0:0:23:0,69,205:0:884:23	1/1:5,20:20:25:110,8,0:812:205:5	0/0:42,0:0:42:0,126,365:0:1639:42	1/1:0,28:28:28:245,84,0:1120:0:0	1/1:0,76:76:76:730,229,0:3064:0:0	1/1:0,7:7:7:159,21,0:274:0:0	0/0:62,1:1:63:0,181,647:37:2451:62	0/1:13,9:9:22:110,0,92:361:525:13	0/1:25,45:45:70:186,0,84:1818:915:25	0/1:22,17:17:39:18,0,97:685:850:22	1/1:0,28:28:28:297,84,0:1126:0:0	1/1:0,37:37:37:299,111,0:1469:0:0	0/1:2,5:5:7:24,0,4:201:74:2	0/0:65,0:0:65:0,196,651:0:2504:65	1/1:0,36:36:36:308,108,0:1464:0:0	0/1:29,30:30:59:101,0,111:1222:1112:29	0/0:16,3:3:19:0,35,103:123:630:16	0/0:24,0:0:25:0,72,229:0:945:24	0/0:21,0:0:21:0,63,247:0:812:21	0/0:30,0:0:30:0,90,274:0:1197:30	0/0:17,0:0:17:0,51,132:0:657:17	0/0:36,0:0:36:0,108,301:0:1443:36	0/0:27,6:6:33:0,50,198:246:1047:27	0/1:27,12:12:39:32,0,158:471:1085:27	0/1:52,51:51:103:219,0,175:1957:2074:52	0/0:32,0:0:32:0,96,333:0:1266:32	0/0:29,0:0:29:0,87,323:0:1097:29	0/1:18,9:9:27:4,0,100:336:720:18	0/0:40,0:0:40:0,120,437:0:1579:40	0/0:22,0:0:22:0,66,244:0:849:22	0/1:21,7:7:28:87,0,255:283:807:21
29379531	845978	29379531_845978	G	A	167096	.	AB=0.443921;ABP=385.866;AC=115;AF=0.506196;AN=220;AO=17925;CIGAR=1X;DP=144963;DPB=52874;DPRA=0.837829;EPP=2795.29;EPPR=1916.94;GTI=122;LEN=1;MEANALT=1.00491;MQM=13.4075;MQMR=10.9796;NS=2112;NUMALT=1;ODDS=0.0030944;PAIRED=0.849093;PAIREDR=0.891235;PAO=0;PQA=0;PQR=0;PRO=0;PROBE=Intergenic|RAPIDGENOMICS_3404_06704;QA=708202;QR=1213366;RO=30267;RPL=11832;RPP=3992.96;RPPR=11405.7;RPR=6093;RUN=1;SAF=5568;SAP=5586.51;SAR=12357;SRF=11036;SRP=4821.19;SRR=19231;TYPE=snp;technology.illumina=1	GT:AD:AO:DP:PL:QA:QR:RO	1/1:1,11:11:12:130,3,0:428:41:1	1/1:0,26:26:26:397,78,0:1035:0:0	0/0:10,3:3:13:0,0,86:119:406:10	0/0:64,0:0:64:0,193,651:0:2591:64	0/1:8,10:10:18:134,0,12:410:324:8	1/1:0,49:49:49:538,148,0:1953:0:0	0/1:1,4:4:5:79,0,26:164:41:1	1/1:0,3:3:3:57,9,0:114:0:0	0/1:31,18:18:49:60,0,156:730:1231:31	0/1:12,9:9:21:80,0,59:369:479:12	0/1:10,5:5:15:1,0,34:205:410:10	1/1:0,20:20:20:286,60,0:759:0:0	1/1:0,10:10:10:93,30,0:398:0:0	0/1:17,8:8:25:7,0,132:324:680:17	1/1:0,39:39:39:412,117,0:1569:0:0	0/0:82,0:0:82:0,247,931:0:3277:82	0/1:17,10:10:27:147,0,306:394:693:17	0/0:39,6:6:45:0,72,306:213:1570:39	0/1:41,26:26:67:77,0,155:1053:1635:41	0/0:47,0:0:47:0,141,423:0:1915:47	0/0:48,0:0:48:0,144,495:0:1911:48	0/0:39,0:0:39:0,117,354:0:1556:39	0/0:25,0:0:25:0,75,217:0:983:25	0/0:65,0:0:65:0,196,697:0:2618:65	0/1:14,16:16:30:123,0,66:619:551:14	1/1:0,38:38:38:879,114,0:1502:0:0	1/1:0,62:62:62:682,187,0:2521:0:0	1/1:0,50:50:50:572,151,0:1986:0:0	1/1:0,74:74:74:915,223,0:2978:0:0	0/1:23,23:23:46:167,0,41:935:935:23	0/1:7,7:7:14:50,0,33:279:283:7	1/1:0,37:37:37:368,111,0:1457:0:0	0/0:48,19:19:67:0,24,252:775:1939:48	1/1:0,13:13:13:189,39,0:497:0:0	1/1:4,29:29:33:395,70,0:1128:164:4	1/1:0,9:9:9:213,27,0:348:0:0	1/1:0,30:30:30:316,90,0:1143:0:0	0/0:52,0:0:52:0,157,552:0:2096:52	1/1:0,18:18:18:228,54,0:734:0:0	1/1:0,77:77:77:861,232,0:3075:0:0	0/1:17,10:10:27:21,0,69:402:693:17	1/1:2,39:39:41:495,104,0:1587:82:2	1/1:0,64:64:64:720,193,0:2604:0:0	1/1:0,9:9:9:97,27,0:369:0:0	0/0:22,9:9:31:0,24,172:360:893:22	1/1:3,12:12:15:118,23,0:492:123:3	1/1:0,51:51:51:482,154,0:2036:0:0	0/0:50,16:16:66:0,22,289:625:1984:50	0/1:23,22:22:45:372,0,297:858:894:23	1/1:0,23:23:23:220,69,0:935:0:0	./.:.:.:.:.:.:.:.	0/0:16,5:5:21:0,14,96:205:648:16	0/1:38,15:15:53:19,0,250:611:1540:38	0/0:60,0:0:60:0,181,714:0:2378:60	0/0:36,12:12:48:0,26,196:483:1453:36	1/1:0,42:42:42:506,126,0:1680:0:0	0/0:29,0:0:29:0,87,326:0:1156:29	0/0:27,4:4:31:0,59,198:164:1103:27	0/1:20,8:8:28:4,0,142:328:789:20	0/0:15,0:0:15:0,45,142:0:606:15	1/1:0,24:24:24:315,72,0:980:0:0	0/0:62,7:7:69:0,143,502:270:2484:62	0/1:41,31:31:72:140,0,158:1245:1651:41	0/1:34,61:61:95:386,0,78:2471:1333:34	0/0:35,0:0:35:0,105,302:0:1414:35	0/0:30,0:0:30:0,90,308:0:1187:30	1/1:0,3:3:3:78,9,0:119:0:0	1/1:0,18:18:18:164,54,0:730:0:0	0/1:18,5:5:23:1,0,94:201:712:18	0/1:15,3:3:18:33,0,281:123:574:15	0/1:41,27:27:68:106,0,170:1069:1654:41	0/1:22,9:9:31:13,0,103:356:898:22	0/1:51,26:26:77:70,0,231:1030:2057:51	0/1:26,36:36:62:163,0,10:1467:1035:26	1/1:0,5:5:5:43,15,0:205:0:0	0/0:28,6:6:34:0,47,227:246:1089:28	0/1:8,11:11:19:67,0,6:443:328:8	1/1:0,28:28:28:255,84,0:1068:0:0	1/1:0,16:16:16:237,48,0:611:0:0	0/1:27,33:33:60:262,0,134:1310:1066:27	1/1:0,49:49:49:653,148,0:1975:0:0	0/1:38,14:14:52:18,0,216:555:1542:38	0/0:35,0:0:35:0,105,367:0:1401:35	0/0:27,10:10:37:0,9,148:410:1086:27	1/1:7,10:10:17:63,0,0:394:268:7	0/0:41,7:7:48:0,42,235:283:1663:41	0/1:1,6:6:7:50,0,13:246:41:1	0/1:41,18:18:59:51,0,231:698:1643:41	0/1:7,6:6:13:37,0,14:246:287:7	1/1:0,47:47:47:443,141,0:1893:0:0	0/0:40,0:0:40:0,120,386:0:1632:40	1/1:5,29:29:34:335,58,0:1139:196:5	0/0:22,0:0:22:0,66,206:0:889:22	./.:.:.:.:.:.:.:.	1/1:0,28:28:28:296,84,0:1109:0:0	0/0:11,0:0:11:0,33,121:0:447:11	0/1:36,36:36:72:159,0,160:1433:1450:36	0/1:10,16:16:26:98,0,25:648:388:10	1/1:0,1:1:1:26,3,0:41:0:0	0/1:22,8:8:30:13,0,175:306:830:22	0/0:6,0:0:6:0,18,49:0:246:6	0/1:27,27:27:54:147,0,172:1095:1103:27	0/0:29,0:0:30:0,87,270:0:1165:29	0/0:48,0:0:48:0,144,502:0:1883:48	0/0:40,0:0:40:0,120,390:0:1609:40	0/0:64,0:0:64:0,193,613:0:2589:64	0/0:47,0:0:47:0,141,475:0:1905:47	1/1:0,13:13:13:111,39,0:533:0:0	1/1:0,14:14:14:174,42,0:565:0:0	0/1:12,12:12:24:38,0,91:470:474:12	1/1:0,1:1:1:15,3,0:41:0:0	0/1:12,10:10:22:141,0,157:375:460:12
29379531	845984	29379531_845984	G	A	170747	.	AB=0.447882;ABP=341.624;AC=113;AF=0.506506;AN=220;AO=18741;CIGAR=1X;DP=150300;DPB=54906;DPRA=0.832308;EPP=3072.53;EPPR=2334.84;GTI=118;LEN=1;MEANALT=1.00654;MQM=13.415;MQMR=10.9415;NS=2112;NUMALT=1;ODDS=0.00406167;PAIRED=0.846913;PAIREDR=0.891257;PAO=0;PQA=0;PQR=0;PRO=0;PROBE=Intergenic|RAPIDGENOMICS_3404_06704;QA=741005;QR=1263272;RO=31478;RPL=12357;RPP=4136.78;RPPR=10250.4;RPR=6384;RUN=1;SAF=6202;SAP=4655.97;SAR=12539;SRF=11953;SRP=3958.21;SRR=19525;TYPE=snp;technology.illumina=1	GT:AD:AO:DP:PL:QA:QR:RO	1/1:1,15:15:16:193,22,0:570:27:1	1/1:0,26:26:26:397,78,0:994:0:0	0/0:10,3:3:13:0,0,85:123:406:10	0/0:67,0:0:67:0,202,680:0:2703:67	0/1:7,9:9:16:113,0,9:369:283:7	1/1:0,49:49:49:538,148,0:1985:0:0	0/1:1,4:4:5:79,0,26:160:41:1	1/1:0,3:3:3:55,9,0:109:0:0	0/1:30,20:20:50:76,0,146:775:1222:30	0/1:14,10:10:24:87,0,63:410:543:14	0/1:10,5:5:15:1,0,34:205:410:10	1/1:0,20:20:20:287,60,0:789:0:0	1/1:0,10:10:10:93,30,0:406:0:0	0/1:17,8:8:25:7,0,137:328:697:17	1/1:0,39:39:39:402,117,0:1578:0:0	0/0:82,0:0:82:0,247,939:0:3312:82	0/1:17,12:12:29:173,0,300:475:693:17	0/0:39,6:6:45:0,68,301:242:1578:39	0/1:43,27:27:70:93,0,164:1093:1727:43	0/0:49,0:0:49:0,148,460:0:1951:49	0/0:49,0:0:49:0,148,507:0:1955:49	0/0:44,0:0:44:0,132,407:0:1746:44	0/0:26,0:0:26:0,78,234:0:1058:26	0/0:69,0:0:69:0,208,747:0:2777:69	0/1:14,16:16:30:128,0,69:628:565:14	1/1:0,40:40:40:925,120,0:1582:0:0	1/1:0,70:70:70:742,211,0:2846:0:0	1/1:0,46:46:46:519,138,0:1832:0:0	1/1:0,69:69:69:853,208,0:2781:0:0	0/1:23,24:24:47:174,0,38:976:934:23	0/1:9,7:7:16:44,0,41:287:365:9	1/1:0,37:37:37:368,111,0:1496:0:0	0/0:49,21:21:70:0,12,238:845:1955:49	1/1:0,13:13:13:194,39,0:525:0:0	1/1:4,30:30:34:390,73,0:1169:164:4	1/1:0,8:8:8:191,24,0:316:0:0	1/1:0,30:30:30:323,90,0:1198:0:0	0/0:44,0:0:44:0,132,453:0:1784:44	1/1:0,17:17:17:211,51,0:680:0:0	1/1:0,79:79:79:862,238,0:3170:0:0	0/1:17,10:10:27:21,0,69:391:674:17	1/1:6,36:36:42:395,68,0:1451:210:6	1/1:0,59:59:59:690,178,0:2386:0:0	1/1:0,9:9:9:97,27,0:369:0:0	0/0:22,9:9:31:0,24,165:369:861:22	1/1:3,12:12:15:118,23,0:492:123:3	1/1:0,58:58:58:540,175,0:2323:0:0	0/0:57,16:16:73:0,43,346:634:2243:57	0/1:25,24:24:49:374,0,365:936:996:25	1/1:0,25:25:25:223,75,0:1025:0:0	./.:.:.:.:.:.:.:.	0/0:16,5:5:21:0,14,96:205:628:16	0/1:38,15:15:53:16,0,250:601:1504:38	0/0:61,0:0:61:0,184,725:0:2459:61	0/0:38,10:10:48:0,46,224:402:1528:38	1/1:0,48:48:48:574,144,0:1924:0:0	0/0:30,0:0:30:0,90,334:0:1208:30	0/0:27,5:5:32:0,53,188:201:1090:27	0/1:20,8:8:28:4,0,145:328:812:20	0/0:16,0:0:16:0,48,149:0:627:16	1/1:0,29:29:29:351,87,0:1145:0:0	0/0:61,7:7:68:0,140,495:279:2459:61	0/1:41,31:31:72:139,0,158:1238:1647:41	0/1:38,61:61:99:373,0,84:2461:1526:38	0/0:37,0:0:37:0,111,308:0:1494:37	0/0:30,0:0:30:0,90,305:0:1205:30	1/1:0,3:3:3:77,9,0:115:0:0	1/1:0,19:19:19:173,57,0:762:0:0	0/1:18,5:5:23:1,0,94:205:707:18	0/1:15,3:3:18:33,0,275:123:585:15	0/1:47,27:27:74:82,0,222:1048:1896:47	0/0:23,8:8:31:0,10,120:324:943:23	0/1:52,26:26:78:70,0,240:1053:2097:52	0/1:28,46:46:74:239,0,8:1851:1123:28	1/1:0,5:5:5:43,15,0:205:0:0	0/0:28,7:7:35:0,44,230:283:1144:28	0/1:8,11:11:19:65,0,6:442:328:8	1/1:0,28:28:28:256,84,0:1132:0:0	1/1:0,17:17:17:225,51,0:662:0:0	0/1:27,32:32:59:247,0,140:1257:1077:27	1/1:0,50:50:50:659,151,0:1999:0:0	0/1:32,13:13:45:11,0,156:524:1295:32	0/0:39,0:0:39:0,117,402:0:1564:39	0/0:27,10:10:37:0,9,138:401:1079:27	1/1:0,10:10:10:114,30,0:410:0:0	0/0:41,7:7:48:0,46,239:268:1647:41	0/1:1,6:6:7:50,0,13:246:41:1	0/1:41,14:14:55:16,0,236:574:1634:41	0/1:8,6:6:14:34,0,41:242:306:8	1/1:0,60:60:60:556,181,0:2379:0:0	0/0:41,0:0:41:0,123,394:0:1636:41	1/1:5,28:28:33:320,55,0:1144:196:5	0/0:24,0:0:24:0,72,220:0:959:24	./.:.:.:.:.:.:.:.	1/1:0,30:30:30:347,90,0:1226:0:0	0/0:11,0:0:11:0,33,122:0:447:11	0/1:35,39:39:74:180,0,150:1579:1418:35	0/1:10,16:16:26:98,0,22:628:388:10	1/1:0,3:3:3:37,9,0:110:0:0	0/0:22,5:5:27:0,33,218:205:894:22	0/0:6,0:0:6:0,18,49:0:246:6	0/1:27,28:28:55:155,0,170:1114:1090:27	0/0:29,0:0:29:0,87,271:0:1177:29	0/0:48,0:0:48:0,144,537:0:1943:48	0/0:40,0:0:40:0,120,388:0:1622:40	0/0:64,0:0:64:0,193,613:0:2607:64	0/0:47,0:0:47:0,141,483:0:1919:47	1/1:0,13:13:13:111,39,0:520:0:0	1/1:0,14:14:14:170,42,0:555:0:0	0/1:12,12:12:24:39,0,90:492:469:12	1/1:0,1:1:1:15,3,0:41:0:0	0/1:11,10:10:21:148,0,153:383:433:11
29379531	846069	29379531_846069	T	C	200917	.	AB=0.438972;ABP=577.088;AC=119;AF=0.504025;AN=218;AO=21565;CIGAR=1X;DP=177893;DPB=66007;DPRA=0.819365;EPP=1688.26;EPPR=1422.47;GTI=126;LEN=1;MEANALT=1.00491;MQM=13.5551;MQMR=10.6851;NS=2112;NUMALT=1;ODDS=0.0183633;PAIRED=0.839926;PAIREDR=0.887021;PAO=0;PQA=0;PQR=0;PRO=0;PROBE=Intergenic|RAPIDGENOMICS_3404_06704;QA=860458;QR=1509127;RO=37529;RPL=9674;RPP=497.932;RPPR=3965.09;RPR=11891;RUN=1;SAF=13037;SAP=2050.23;SAR=8528;SRF=21481;SRP=1710.93;SRR=16048;TYPE=snp;technology.illumina=1	GT:AD:AO:DP:PL:QA:QR:RO	1/1:0,12:12:12:184,36,0:476:0:0	1/1:0,29:29:29:277,87,0:1158:0:0	0/0:10,1:1:11:0,10,78:27:401:10	0/0:75,0:0:75:0,226,761:0:3046:75	0/1:6,6:6:12:65,0,37:246:237:6	1/1:0,75:75:75:824,226,0:3045:0:0	1/1:0,7:7:7:146,21,0:273:0:0	1/1:0,5:5:5:109,15,0:196:0:0	0/1:34,36:36:70:132,0,91:1455:1377:34	0/0:22,5:5:27:0,0,144:197:871:22	0/1:11,13:13:24:67,0,17:529:434:11	1/1:0,28:28:28:348,84,0:1136:0:0	1/1:0,16:16:16:167,48,0:656:0:0	0/1:15,15:15:30:164,0,56:595:607:15	1/1:0,54:54:54:578,163,0:2198:0:0	0/0:78,0:0:78:0,235,815:0:3138:78	0/1:14,8:8:22:101,0,173:328:574:14	0/0:28,11:11:39:0,17,173:447:1140:28	0/1:36,32:32:68:172,0,119:1285:1431:36	0/0:56,0:0:56:0,169,488:0:2243:56	0/0:54,0:0:54:0,163,579:0:2181:54	0/0:37,0:0:37:0,111,341:0:1493:37	0/0:28,0:0:28:0,84,250:0:1132:28	0/0:77,0:0:77:0,232,815:0:3115:77	0/1:14,13:13:27:95,0,79:520:570:14	1/1:0,47:47:47:995,141,0:1879:0:0	1/1:0,67:67:68:782,202,0:2706:0:0	1/1:0,53:53:53:549,160,0:2156:0:0	1/1:0,83:83:83:1110,250,0:3348:0:0	0/1:36,27:27:63:140,0,87:1090:1476:36	0/1:8,7:7:15:49,0,13:283:319:8	1/1:0,44:44:44:462,132,0:1774:0:0	0/1:41,30:30:71:142,0,110:1226:1655:41	1/1:0,14:14:14:187,42,0:561:0:0	1/1:4,22:22:26:282,49,0:866:164:4	1/1:0,9:9:9:215,27,0:369:0:0	1/1:0,31:31:31:353,93,0:1249:0:0	0/0:39,0:0:39:0,117,424:0:1574:39	1/1:0,32:32:32:393,96,0:1276:0:0	1/1:0,69:69:69:704,208,0:2817:0:0	0/1:27,14:14:41:32,0,100:574:1103:27	1/1:12,70:70:82:717,131,0:2839:492:12	1/1:0,83:83:83:984,250,0:3352:0:0	1/1:0,7:7:7:99,21,0:287:0:0	0/1:18,17:17:35:43,0,91:695:718:18	0/1:3,10:10:13:89,0,7:410:123:3	1/1:0,60:60:60:583,181,0:2380:0:0	0/1:49,31:31:80:97,0,257:1250:1947:49	0/1:27,28:28:55:476,0,432:1099:1050:27	1/1:0,31:31:31:316,93,0:1231:0:0	./.:.:.:.:.:.:.:.	0/1:24,12:12:36:5,0,100:483:966:24	0/1:42,22:22:64:82,0,145:894:1710:42	0/0:59,0:0:59:0,178,681:0:2263:59	0/1:29,23:23:52:108,0,116:918:1181:29	1/1:0,47:47:47:711,141,0:1906:0:0	0/0:49,0:0:49:0,148,492:0:1957:49	0/1:17,9:9:26:3,0,57:339:697:17	0/1:20,19:19:39:113,0,92:714:816:20	0/0:23,0:0:23:0,69,162:0:905:23	1/1:0,29:29:29:350,87,0:1149:0:0	0/0:92,26:26:118:0,15,552:1058:3667:92	0/1:34,36:36:70:300,0,70:1415:1376:34	0/1:45,90:90:135:603,0,48:3645:1812:45	0/0:42,0:0:42:0,126,334:0:1690:42	0/0:33,0:0:33:0,99,314:0:1328:33	./.:.:.:.:.:.:.:.	1/1:0,32:32:32:330,96,0:1291:0:0	0/1:9,5:5:14:28,0,40:205:355:9	0/1:12,3:3:15:58,0,204:123:456:12	0/1:40,28:28:68:92,0,168:1127:1628:40	0/1:35,14:14:49:10,0,146:574:1417:35	0/1:82,39:39:121:57,0,367:1595:3287:82	0/1:31,52:52:83:266,0,0:2124:1267:31	1/1:0,6:6:6:55,18,0:246:0:0	0/0:36,8:8:44:0,39,287:324:1464:36	0/1:7,6:6:13:14,0,19:232:287:7	1/1:0,24:24:24:231,72,0:972:0:0	1/1:0,9:9:9:118,27,0:355:0:0	0/1:37,28:28:65:128,0,183:1144:1482:37	1/1:0,69:69:69:850,208,0:2799:0:0	0/1:39,20:20:59:54,0,217:807:1555:39	0/0:47,0:0:47:0,141,450:0:1900:47	0/1:44,20:20:64:18,0,222:816:1759:44	0/1:8,9:9:17:53,0,6:369:314:8	0/1:41,30:30:71:108,0,120:1218:1669:41	1/1:1,11:11:12:69,2,0:424:41:1	0/1:49,31:31:80:59,0,214:1248:1979:49	0/1:12,12:12:24:40,0,42:488:461:12	1/1:0,38:38:38:357,114,0:1550:0:0	0/0:46,0:0:46:0,138,427:0:1851:46	0/1:37,27:27:64:178,0,83:1075:1482:37	0/0:56,0:0:56:0,169,459:0:2223:56	./.:.:.:.:.:.:.:.	1/1:0,45:45:45:494,135,0:1824:0:0	0/0:24,0:0:24:0,72,249:0:972:24	0/1:37,41:41:78:195,0,107:1664:1499:37	1/1:11,21:21:32:125,13,0:853:447:11	1/1:0,5:5:5:54,15,0:201:0:0	0/0:25,12:12:37:0,12,183:479:989:25	0/0:13,0:0:13:0,39,127:0:524:13	0/1:12,23:23:35:205,0,33:920:492:12	0/0:23,0:0:23:0,69,194:0:912:23	0/0:31,0:0:31:0,93,347:0:1194:31	0/0:42,0:0:42:0,126,384:0:1714:42	0/0:127,0:0:127:0,382,1236:0:5106:127	0/0:53,0:0:53:0,160,521:0:2124:53	1/1:0,23:23:23:351,69,0:906:0:0	1/1:0,13:13:13:158,39,0:533:0:0	0/1:6,15:15:21:68,0,19:611:246:6	1/1:0,2:2:2:28,6,0:82:0:0	0/1:16,8:8:24:83,0,166:311:642:16
29379531	846095	29379531_846095	T	A	171247	.	AB=0.442237;ABP=439.255;AC=117;AF=0.5;AN=218;AO=19415;CIGAR=1X;DP=155878;DPB=55337;DPRA=0.835349;EPP=1559.93;EPPR=1382.99;GTI=154;LEN=1;MEANALT=1.01237;MQM=13.2544;MQMR=10.6265;NS=2112;NUMALT=1;ODDS=0.0063491;PAIRED=0.850013;PAIREDR=0.89478;PAO=0;PQA=0;PQR=0;PRO=0;PROBE=Intergenic|RAPIDGENOMICS_3404_06704;QA=767750;QR=1268325;RO=31610;RPL=6929;RPP=3456.81;RPPR=10396;RPR=12486;RUN=1;SAF=12989;SAP=4820.51;SAR=6426;SRF=19617;SRP=3995.98;SRR=11993;TYPE=snp;technology.illumina=1	GT:AD:AO:DP:PL:QA:QR:RO	1/1:0,7:7:7:87,21,0:283:0:0	1/1:0,28:28:28:268,84,0:1131:0:0	0/0:3,0:0:3:0,9,21:0:123:3	0/0:75,0:0:75:0,226,742:0:3000:75	0/1:7,6:6:13:34,0,40:242:287:7	1/1:0,70:70:70:765,211,0:2800:0:0	1/1:0,7:7:7:159,21,0:260:0:0	1/1:0,4:4:4:97,12,0:141:0:0	0/1:34,33:33:67:108,0,96:1349:1377:34	0/0:20,0:0:20:0,60,164:0:812:20	0/1:9,13:13:22:57,0,5:524:369:9	1/1:0,30:30:30:361,90,0:1200:0:0	1/1:0,14:14:14:145,42,0:574:0:0	0/1:10,10:10:20:136,0,27:402:401:10	1/1:0,49:49:49:500,148,0:1969:0:0	0/0:53,0:0:53:0,160,592:0:2143:53	0/1:13,10:10:23:144,0,212:410:507:13	0/0:24,8:8:32:0,38,182:320:962:24	0/1:31,24:24:55:131,0,112:970:1267:31	0/0:52,0:0:52:0,157,443:0:2054:52	0/0:47,0:0:47:0,141,519:0:1860:47	0/0:28,0:0:28:0,84,262:0:1108:28	0/0:25,0:0:25:0,75,251:0:966:25	0/0:67,0:0:67:0,202,701:0:2715:67	0/1:10,7:7:17:44,0,56:283:397:10	1/1:0,41:41:41:881,123,0:1603:0:0	1/1:0,55:55:55:611,166,0:2200:0:0	1/1:0,50:50:50:475,151,0:1997:0:0	1/1:0,75:75:75:983,226,0:3030:0:0	0/1:24,22:22:46:101,0,82:890:948:24	0/1:8,7:7:15:49,0,13:268:324:8	1/1:0,39:39:39:389,117,0:1544:0:0	0/1:33,38:38:71:203,0,66:1534:1341:33	1/1:0,14:14:14:153,42,0:561:0:0	1/1:2,21:21:23:271,54,0:796:82:2	1/1:0,9:9:9:215,27,0:365:0:0	1/1:0,28:28:28:319,84,0:1113:0:0	0/0:25,0:0:25:0,75,258:0:982:25	1/1:0,21:21:21:246,63,0:849:0:0	1/1:0,40:40:40:388,120,0:1603:0:0	0/0:32,7:7:39:0,41,159:275:1286:32	1/1:12,62:62:74:589,107,0:2524:492:12	1/1:0,60:60:60:727,181,0:2359:0:0	1/1:0,6:6:6:83,18,0:246:0:0	0/1:13,17:17:30:58,0,44:689:525:13	0/1:6,5:5:11:31,0,35:205:246:6	1/1:0,54:54:54:527,163,0:2146:0:0	0/1:30,32:32:62:163,0,116:1300:1183:30	0/1:26,21:21:47:268,0,451:764:1044:26	1/1:0,28:28:28:284,84,0:1115:0:0	./.:.:.:.:.:.:.:.	0/1:12,16:16:28:69,0,9:648:488:12	0/1:47,18:18:65:32,0,178:712:1910:47	0/0:49,0:0:49:0,148,644:0:1908:49	0/1:22,21:21:43:110,0,84:834:870:22	1/1:0,36:36:36:532,108,0:1430:0:0	0/0:46,0:0:46:0,138,485:0:1850:46	0/0:19,5:5:24:0,24,122:196:753:19	0/1:19,19:19:38:126,0,86:779:749:19	0/0:18,0:0:18:0,54,128:0:730:18	1/1:0,16:16:16:149,48,0:638:0:0	0/0:85,25:25:110:0,1,469:1008:3417:85	0/1:23,35:35:58:326,0,10:1382:903:23	0/1:37,55:55:92:323,0,74:2210:1499:37	0/0:35,0:0:35:0,105,280:0:1395:35	0/0:30,0:0:30:0,90,265:0:1209:30	./.:.:.:.:.:.:.:.	1/1:0,26:26:26:278,78,0:1011:0:0	0/0:9,0:0:9:0,27,82:0:346:9	0/1:10,2:2:12:2,0,168:78:392:10	0/1:24,32:32:56:184,0,61:1225:984:24	0/1:35,13:13:48:8,0,147:533:1427:35	0/0:64,25:25:89:0,1,293:1021:2603:64	0/1:29,48:48:77:243,0,4:1960:1180:29	1/1:0,4:4:4:37,12,0:164:0:0	0/0:34,7:7:41:0,37,269:279:1363:34	0/1:4,6:6:10:18,0,4:238:164:4	1/1:0,18:18:18:174,54,0:730:0:0	1/1:0,10:10:10:120,30,0:392:0:0	0/1:35,22:22:57:99,0,157:889:1413:35	1/1:0,53:53:53:642,160,0:2136:0:0	0/1:27,15:15:42:50,0,126:588:1089:27	0/0:41,0:0:41:0,123,389:0:1669:41	0/1:32,23:23:55:86,0,144:926:1299:32	0/1:8,8:8:16:43,0,9:324:328:8	0/1:36,31:31:67:128,0,82:1239:1428:36	1/1:0,8:8:8:60,24,0:328:0:0	0/1:33,30:30:63:97,0,101:1201:1345:33	0/1:8,12:12:20:52,0,25:451:324:8	1/1:0,20:20:20:164,60,0:795:0:0	0/0:38,0:0:38:0,114,366:0:1546:38	0/1:36,22:22:58:115,0,90:869:1456:36	0/0:50,0:0:50:0,151,389:0:2022:50	./.:.:.:.:.:.:.:.	1/1:0,52:52:52:564,157,0:2028:0:0	0/0:23,0:0:23:0,69,201:0:925:23	1/1:22,35:35:57:201,3,0:1404:862:22	1/1:11,17:17:28:77,1,0:675:429:11	1/1:0,5:5:5:54,15,0:185:0:0	0/1:17,12:12:29:11,0,111:492:693:17	0/0:11,0:0:11:0,33,133:0:443:11	0/1:12,27:27:39:198,0,20:1090:479:12	0/0:16,0:0:16:0,48,132:0:647:16	0/0:28,0:0:28:0,84,303:0:1107:28	0/0:27,0:0:27:0,81,236:0:1107:27	0/0:118,0:0:118:0,355,1147:0:4757:118	0/0:45,0:0:45:0,135,395:0:1795:45	1/1:0,23:23:23:355,69,0:930:0:0	1/1:0,12:12:12:133,36,0:488:0:0	0/1:4,6:6:10:22,0,36:242:164:4	1/1:0,1:1:1:15,3,0:41:0:0	0/1:15,8:8:23:116,0,168:314:593:15
29379531	846102	29379531_846102	T	G	164525	.	AB=0.447486;ABP=355.597;AC=120;AF=0.499071;AN=218;AO=19105;CIGAR=1X;DP=151427;DPB=52983;DPRA=0.834148;EPP=1405.71;EPPR=1665.28;GTI=164;LEN=1;MEANALT=1.00658;MQM=13.2431;MQMR=10.6442;NS=2112;NUMALT=1;ODDS=0.00903083;PAIRED=0.850092;PAIREDR=0.897472;PAO=0;PQA=0;PQR=0;PRO=0;PROBE=Intergenic|RAPIDGENOMICS_3404_06704;QA=755284;QR=1214630;RO=30148;RPL=6585;RPP=4006.59;RPPR=10555.5;RPR=12520;RUN=1;SAF=13073;SAP=5637.78;SAR=6032;SRF=19066;SRP=4594.32;SRR=11082;TYPE=snp;technology.illumina=1	GT:AD:AO:DP:PL:QA:QR:RO	1/1:0,7:7:7:86,21,0:279:0:0	1/1:0,25:25:25:238,75,0:1016:0:0	0/0:1,0:0:1:0,3,7:0:41:1	0/0:56,0:0:56:0,169,539:0:2261:56	0/1:7,5:5:12:28,0,43:192:283:7	1/1:0,71:71:71:785,214,0:2843:0:0	1/1:0,6:6:6:138,18,0:246:0:0	1/1:0,4:4:4:97,12,0:150:0:0	0/1:31,34:34:65:127,0,72:1380:1267:31	0/0:23,0:0:23:0,69,208:0:923:23	1/1:9,15:15:24:87,1,0:593:369:9	1/1:0,26:26:26:309,78,0:1040:0:0	1/1:0,14:14:14:145,42,0:570:0:0	0/1:10,12:12:22:159,0,21:464:397:10	1/1:0,44:44:44:441,132,0:1782:0:0	0/0:52,0:0:52:0,157,581:0:2108:52	0/1:13,10:10:23:135,0,233:374:502:13	0/0:24,8:8:32:0,38,161:328:959:24	0/1:26,24:24:50:146,0,80:952:1048:26	0/0:51,0:0:51:0,154,437:0:2044:51	0/0:44,0:0:44:0,132,502:0:1760:44	0/0:27,0:0:27:0,81,254:0:1089:27	0/0:20,0:0:20:0,60,194:0:820:20	0/0:58,0:0:58:0,175,563:0:2343:58	0/1:10,7:7:17:44,0,49:287:351:10	1/1:0,41:41:41:842,123,0:1617:0:0	1/1:0,54:54:54:617,163,0:2194:0:0	1/1:0,45:45:45:435,135,0:1824:0:0	1/1:0,75:75:75:977,226,0:2989:0:0	0/1:24,23:23:47:107,0,84:925:962:24	0/1:8,6:6:14:40,0,16:227:324:8	1/1:0,40:40:40:413,120,0:1619:0:0	0/1:27,38:38:65:219,0,41:1509:1099:27	1/1:0,12:12:12:115,36,0:492:0:0	1/1:2,13:13:15:135,30,0:529:82:2	1/1:0,5:5:5:118,15,0:205:0:0	1/1:0,25:25:25:274,75,0:1009:0:0	0/0:21,0:0:21:0,63,225:0:857:21	1/1:0,21:21:21:244,63,0:830:0:0	1/1:0,39:39:39:388,117,0:1535:0:0	0/0:27,7:7:34:0,26,120:283:1089:27	1/1:12,62:62:74:588,107,0:2498:492:12	1/1:0,59:59:59:706,178,0:2368:0:0	1/1:0,2:2:2:44,6,0:82:0:0	0/1:14,17:17:31:55,0,49:693:565:14	0/1:6,5:5:11:31,0,33:205:233:6	1/1:0,50:50:50:491,151,0:1986:0:0	0/1:27,34:34:61:221,0,97:1373:1099:27	0/1:27,17:17:44:190,0,445:673:1061:27	1/1:0,20:20:20:207,60,0:798:0:0	./.:.:.:.:.:.:.:.	0/1:11,16:16:27:72,0,5:644:451:11	0/1:45,22:22:67:76,0,155:877:1841:45	0/0:45,0:0:45:0,135,598:0:1832:45	0/1:20,21:21:41:120,0,71:848:807:20	1/1:0,32:32:32:495,96,0:1299:0:0	0/0:45,0:0:45:0,135,476:0:1815:45	0/0:17,5:5:22:0,18,107:192:689:17	0/1:18,17:17:35:101,0,89:687:734:18	0/0:18,0:0:18:0,54,128:0:721:18	1/1:0,17:17:17:156,51,0:680:0:0	0/1:82,24:24:106:2,0,433:951:3303:82	1/1:21,35:35:56:336,4,0:1406:853:21	0/1:34,46:46:80:271,0,38:1864:1373:34	0/0:33,0:0:33:0,99,264:0:1349:33	0/0:27,0:0:27:0,81,241:0:1082:27	./.:.:.:.:.:.:.:.	1/1:0,28:28:28:309,84,0:1114:0:0	0/0:9,0:0:9:0,27,82:0:369:9	0/1:6,2:2:8:14,0,96:82:246:6	0/1:28,30:30:58:175,0,104:1196:1135:28	0/1:36,13:13:49:4,0,151:515:1468:36	0/1:62,25:25:87:5,0,282:1025:2520:62	0/1:30,48:48:78:239,0,31:1930:1179:30	1/1:0,4:4:4:37,12,0:164:0:0	0/0:29,7:7:36:0,22,215:283:1180:29	0/1:4,6:6:10:18,0,4:223:164:4	1/1:0,18:18:18:174,54,0:717:0:0	1/1:0,11:11:11:127,33,0:439:0:0	0/1:34,17:17:51:38,0,172:675:1346:34	1/1:0,51:51:51:605,154,0:2044:0:0	0/1:29,15:15:44:47,0,140:615:1171:29	0/0:41,0:0:41:0,123,385:0:1642:41	0/1:32,17:17:49:50,0,162:697:1308:32	0/1:8,8:8:16:43,0,9:328:328:8	0/1:23,31:31:54:168,0,21:1227:935:23	1/1:0,8:8:8:60,24,0:320:0:0	0/1:26,22:22:48:38,0,94:868:1062:26	0/1:9,12:12:21:49,0,30:484:365:9	1/1:0,21:21:21:172,63,0:845:0:0	0/0:38,0:0:38:0,114,363:0:1558:38	0/1:36,17:17:53:52,0,105:670:1445:36	0/0:52,0:0:52:0,157,404:0:2064:52	./.:.:.:.:.:.:.:.	1/1:0,52:52:52:545,157,0:2075:0:0	0/0:23,0:0:23:0,69,200:0:913:23	1/1:19,40:40:59:277,33,0:1632:765:19	0/1:9,12:12:21:52,0,2:480:369:9	1/1:0,5:5:5:54,15,0:201:0:0	0/1:17,13:13:30:18,0,108:533:693:17	0/0:11,0:0:11:0,33,133:0:451:11	0/1:11,27:27:38:201,0,15:1094:451:11	0/0:16,0:0:16:0,48,132:0:638:16	0/0:29,0:0:29:0,87,298:0:1185:29	0/0:25,0:0:25:0,75,221:0:1025:25	0/0:137,0:0:137:0,412,1376:0:5509:137	0/0:37,0:0:37:0,111,334:0:1481:37	1/1:0,23:23:23:353,69,0:908:0:0	1/1:0,11:11:11:123,33,0:451:0:0	0/1:4,6:6:10:22,0,36:246:164:4	1/1:0,1:1:1:15,3,0:37:0:0	0/1:16,8:8:24:117,0,199:328:647:16
29379534	681649	29379534_681649	A	G	224214	.	AB=0.436935;ABP=679.784;AC=99;AF=0.449536;AN=222;AO=18962;CIGAR=1X;DP=200883;DPB=81669;DPRA=0.80811;EPP=172.899;EPPR=604.124;GTI=99;LEN=1;MEANALT=1.00255;MQM=13.5614;MQMR=12.1642;NS=2112;NUMALT=1;ODDS=0.0059704;PAIRED=0.835355;PAIREDR=0.881166;PAO=0;PQA=0;PQR=0;PRO=0;PROBE=SNP|RAPIDGENOMICS_3404_27519;QA=746146;QR=1902620;RO=47234;RPL=6606;RPP=3789.23;RPPR=10297.3;RPR=12356;RUN=1;SAF=12748;SAP=4892.1;SAR=6214;SRF=28734;SRP=4817.95;SRR=18500;TYPE=snp;technology.illumina=1	GT:AD:AO:DP:PL:QA:QR:RO	0/0:40,0:0:40:0,120,380:0:1636:40	0/0:43,0:0:43:0,129,437:0:1759:43	./.:.:.:.:.:.:.:.	0/1:79,83:83:162:299,0,311:3324:3172:79	0/1:15,13:13:28:101,0,136:479:603:15	0/1:21,46:46:67:311,0,6:1860:857:21	1/1:0,18:18:18:468,54,0:699:0:0	0/0:17,0:0:17:0,51,139:0:697:17	1/1:0,60:60:60:652,181,0:2427:0:0	1/1:0,63:63:63:576,190,0:2549:0:0	1/1:0,5:5:5:111,15,0:205:0:0	0/1:52,38:38:90:132,0,248:1544:2124:52	0/1:21,29:29:50:148,0,263:1176:849:21	0/0:31,0:0:31:0,93,337:0:1243:31	0/0:56,16:16:72:0,21,449:643:2283:56	1/1:0,98:98:98:941,295,0:3936:0:0	1/1:0,21:21:21:350,63,0:843:0:0	0/1:53,48:48:101:234,0,240:1897:2152:53	0/0:86,0:0:86:0,259,1077:0:3492:86	0/0:72,0:0:72:0,217,779:0:2921:72	0/0:114,3:3:117:0,327,1090:119:4600:114	0/0:61,18:18:79:0,63,390:706:2440:61	0/1:22,14:14:36:89,0,91:562:880:22	1/1:0,90:90:90:966,271,0:3629:0:0	1/1:0,17:17:17:226,51,0:677:0:0	0/1:30,25:25:55:416,0,443:963:1213:30	0/1:35,53:53:88:259,0,27:2124:1378:35	0/0:164,0:0:164:0,494,1766:0:6595:164	0/1:72,36:36:108:105,0,400:1476:2885:72	0/1:41,25:25:66:61,0,196:975:1648:41	0/0:25,0:0:25:0,75,340:0:1017:25	1/1:0,27:27:27:350,81,0:1103:0:0	1/1:0,171:171:171:1858,515,0:6889:0:0	0/1:19,27:27:46:145,0,172:1077:771:19	1/1:0,51:51:51:606,154,0:2009:0:0	0/0:23,1:1:24:0,47,236:37:935:23	0/1:24,23:23:47:78,0,191:918:962:24	0/1:25,40:40:65:201,0,126:1593:1011:25	0/0:32,0:0:32:0,96,418:0:1298:32	0/0:97,0:0:97:0,292,998:0:3901:97	1/1:7,32:32:39:229,52,0:1285:278:7	0/1:29,35:35:64:174,0,132:1387:1168:29	0/0:127,0:0:127:0,382,1344:0:5098:127	0/0:5,0:0:5:0,15,43:0:205:5	0/1:25,35:35:60:186,0,92:1414:1017:25	0/0:47,0:0:47:0,141,587:0:1923:47	0/1:63,59:59:122:211,0,267:2367:2515:63	0/0:122,0:0:122:0,367,1411:0:4885:122	0/1:22,32:32:54:569,0,216:1246:849:22	0/1:30,25:25:55:90,0,176:1012:1217:30	1/1:0,4:4:4:30,12,0:160:0:0	0/1:33,51:51:84:186,0,59:2054:1332:33	1/1:0,85:85:85:943,256,0:3408:0:0	0/1:30,17:17:47:8,0,258:668:1208:30	0/0:101,0:0:101:0,304,1175:0:4084:101	1/1:0,57:57:57:632,172,0:2252:0:0	0/1:42,17:17:59:37,0,189:666:1714:42	0/0:35,0:0:35:0,105,407:0:1426:35	0/0:44,0:0:44:0,132,437:0:1783:44	1/1:0,33:33:33:289,99,0:1317:0:0	0/0:78,0:0:78:0,235,769:0:3154:78	0/0:244,0:0:244:0,735,2394:0:9797:244	0/0:47,8:8:55:0,67,449:324:1902:47	1/1:1,33:33:34:302,76,0:1345:27:1	0/1:10,12:12:22:62,0,61:469:406:10	1/1:5,13:13:18:63,7,0:529:205:5	1/1:0,26:26:26:311,78,0:1062:0:0	0/1:13,27:27:40:155,0,3:1089:529:13	0/0:8,0:0:8:0,24,75:0:328:8	1/1:0,16:16:16:290,48,0:630:0:0	0/1:30,48:48:78:303,0,182:1898:1226:30	1/1:0,57:57:57:598,172,0:2256:0:0	0/0:115,0:0:115:0,346,1227:0:4618:115	0/1:55,20:20:75:35,0,306:799:2230:55	1/1:0,3:3:3:31,9,0:123:0:0	0/0:23,9:9:32:0,22,222:356:943:23	0/0:54,0:0:54:0,163,700:0:2190:54	0/0:13,0:0:13:0,39,137:0:524:13	1/1:0,25:25:25:404,75,0:951:0:0	0/1:31,16:16:47:9,0,253:640:1263:31	0/0:141,1:1:142:0,419,1399:27:5626:141	0/0:31,11:11:42:0,20,211:428:1262:31	0/0:45,0:0:45:0,135,537:0:1823:45	0/1:54,35:35:89:69,0,255:1431:2185:54	0/1:32,57:57:89:344,0,223:2247:1283:32	1/1:0,123:123:123:1173,370,0:4961:0:0	0/0:17,0:0:17:0,51,140:0:689:17	0/0:116,0:0:116:0,349,1145:0:4718:116	0/1:19,16:16:35:113,0,284:625:775:19	0/0:66,26:26:93:0,11,425:1045:2681:66	0/1:35,52:52:87:351,0,114:2082:1423:35	1/1:0,49:49:49:504,148,0:1953:0:0	1/1:0,34:34:34:319,102,0:1367:0:0	1/1:0,9:9:9:94,27,0:351:0:0	1/1:2,55:55:57:521,154,0:2206:82:2	1/1:0,23:23:23:223,69,0:914:0:0	0/1:52,45:45:97:153,0,227:1813:2096:52	0/1:5,8:8:13:89,0,22:284:205:5	0/0:20,0:0:20:0,60,190:0:820:20	0/0:13,4:4:17:0,16,76:164:524:13	0/0:48,0:0:48:0,144,537:0:1930:48	0/0:34,0:0:34:0,102,348:0:1351:34	1/1:1,65:65:66:689,165,0:2585:41:1	0/0:73,1:1:74:0,213,739:32:2932:73	0/0:89,0:0:89:0,268,1090:0:3521:89	0/0:129,0:0:129:0,388,1400:0:5229:129	1/1:0,47:47:47:502,141,0:1871:0:0	0/0:40,0:0:40:0,120,378:0:1610:40	0/1:7,6:6:13:14,0,20:232:287:7	0/1:42,29:29:71:136,0,170:1156:1706:42	1/1:3,15:15:18:103,32,0:611:123:3	0/0:36,0:0:36:0,108,700:0:1428:36
29379534	681664	29379534_681664	T	C	247698	.	AB=0.439118;ABP=693.381;AC=99;AF=0.451084;AN=224;AO=20267;CIGAR=1X;DP=213517;DPB=87896;DPRA=0.818139;EPP=391.02;EPPR=483.257;GTI=99;LEN=1;MEANALT=1.01187;MQM=13.6504;MQMR=12.2518;NS=2112;NUMALT=1;ODDS=0.00188898;PAIRED=0.831253;PAIREDR=0.879852;PAO=0;PQA=0;PQR=0;PRO=0;PROBE=SNP|RAPIDGENOMICS_3404_27519;QA=789142;QR=2025500;RO=50804;RPL=7858;RPP=2222.12;RPPR=7027.79;RPR=12409;RUN=1;SAF=12732;SAP=2896.82;SAR=7535;SRF=29102;SRP=2343.57;SRR=21702;TYPE=snp;technology.illumina=1	GT:AD:AO:DP:PL:QA:QR:RO	0/0:56,0:0:56:0,169,569:0:2204:56	0/0:43,0:0:43:0,129,437:0:1755:43	0/0:2,0:0:2:0,6,15:0:82:2	0/1:87,82:82:169:253,0,387:3244:3463:87	0/1:15,17:17:32:140,0,142:637:607:15	0/1:25,50:50:75:328,0,52:1946:1025:25	1/1:0,18:18:18:471,54,0:707:0:0	0/0:17,0:0:17:0,51,139:0:697:17	1/1:0,54:54:54:589,163,0:2161:0:0	1/1:0,73:73:73:700,220,0:2937:0:0	1/1:0,5:5:5:111,15,0:203:0:0	0/1:56,38:38:94:117,0,269:1507:2250:56	0/1:23,28:28:51:138,0,267:1102:899:23	0/0:35,0:0:35:0,105,364:0:1409:35	0/0:56,17:17:73:0,16,527:671:2253:56	1/1:1,102:102:103:975,299,0:4075:41:1	1/1:0,23:23:23:357,69,0:889:0:0	0/1:62,54:54:116:274,0,288:2109:2475:62	0/0:102,0:0:102:0,307,1220:0:4055:102	0/0:71,0:0:71:0,214,787:0:2845:71	0/0:108,3:3:111:0,309,1062:121:4329:108	0/0:62,18:18:81:0,60,387:711:2470:62	0/1:19,15:15:34:105,0,69:586:753:19	1/1:0,100:100:100:1097,301,0:3966:0:0	1/1:0,24:24:24:293,72,0:935:0:0	0/1:33,27:27:60:425,0,469:1049:1298:33	0/1:42,58:58:100:295,0,70:2324:1680:42	0/0:174,0:0:174:0,524,1866:0:7010:174	0/1:68,34:34:102:108,0,382:1345:2724:68	0/1:38,28:28:66:96,0,151:1095:1513:38	0/0:27,0:0:27:0,81,351:0:1067:27	1/1:0,38:38:38:471,114,0:1504:0:0	1/1:0,182:182:182:1965,548,0:7163:0:0	0/1:22,25:25:47:111,0,212:964:855:22	1/1:0,44:44:44:522,132,0:1736:0:0	0/0:25,1:1:26:0,53,252:38:980:25	0/1:23,23:23:46:81,0,153:918:847:23	0/1:26,37:37:63:183,0,145:1457:1044:26	0/0:33,0:0:33:0,99,403:0:1336:33	0/0:103,0:0:103:0,310,1071:0:4113:103	1/1:7,31:31:38:218,49,0:1243:264:7	0/1:29,37:37:66:165,0,126:1472:1181:29	0/0:129,4:4:133:0,291,1264:164:5184:129	0/1:5,4:4:9:20,0,16:164:205:5	0/1:27,43:43:70:230,0,93:1683:1082:27	0/0:51,0:0:51:0,154,685:0:2025:51	0/1:70,58:58:128:204,0,305:2308:2824:70	0/0:106,0:0:106:0,319,1238:0:4211:106	0/1:22,32:32:54:556,0,200:1232:877:22	0/1:37,25:25:62:69,0,229:1014:1491:37	1/1:0,4:4:4:30,12,0:164:0:0	0/1:35,46:46:81:156,0,98:1824:1386:35	1/1:0,90:90:90:1004,271,0:3566:0:0	0/1:37,19:19:56:11,0,336:722:1448:37	0/0:107,0:0:107:0,322,1220:0:4259:107	1/1:0,70:70:70:773,211,0:2764:0:0	0/1:41,18:18:59:50,0,178:720:1642:41	0/0:37,0:0:37:0,111,457:0:1501:37	0/0:46,0:0:46:0,138,463:0:1840:46	1/1:0,39:39:39:351,117,0:1557:0:0	0/0:87,0:0:87:0,262,824:0:3418:87	0/0:265,0:0:265:0,798,2671:0:10612:265	0/0:58,12:12:70:0,81,501:474:2326:58	1/1:1,36:36:37:333,77,0:1447:41:1	0/1:17,12:12:29:41,0,116:476:693:17	0/1:8,13:13:21:48,0,20:516:316:8	1/1:0,30:30:30:356,90,0:1195:0:0	0/1:16,33:33:49:200,0,0:1288:630:16	0/0:8,0:0:8:0,24,75:0:324:8	1/1:0,18:18:18:352,54,0:722:0:0	0/1:32,49:49:81:308,0,192:1966:1300:32	1/1:0,65:65:65:706,196,0:2571:0:0	0/0:122,0:0:122:0,367,1339:0:4852:122	0/1:63,24:24:87:34,0,352:911:2523:63	1/1:0,2:2:2:23,6,0:82:0:0	0/0:28,9:9:37:0,37,254:365:1130:28	0/0:55,0:0:55:0,166,705:0:2228:55	0/0:18,0:0:18:0,54,195:0:726:18	1/1:0,25:25:25:431,75,0:929:0:0	0/1:31,18:18:49:37,0,224:717:1267:31	0/0:151,0:0:151:0,455,1504:0:6059:151	0/0:35,14:14:49:0,2,231:550:1423:35	0/0:48,0:0:48:0,144,561:0:1920:48	0/1:76,35:35:111:2,0,432:1405:3031:76	0/1:28,58:58:86:349,0,196:2274:1128:28	1/1:0,130:130:130:1233,391,0:5205:0:0	0/0:17,0:0:17:0,51,164:0:693:17	0/0:123,0:0:123:0,370,1202:0:4948:123	0/1:19,16:16:35:117,0,277:629:757:19	0/0:76,26:26:102:0,49,556:1022:3036:76	0/1:38,53:53:91:339,0,142:2065:1527:38	1/1:0,60:60:60:604,181,0:2347:0:0	1/1:0,33:33:33:308,99,0:1326:0:0	1/1:0,10:10:10:120,30,0:373:0:0	1/1:2,52:52:54:499,145,0:2060:82:2	1/1:0,24:24:24:246,72,0:972:0:0	0/1:58,57:57:115:229,0,262:2260:2290:58	0/1:5,6:6:11:38,0,28:241:205:5	0/0:17,0:0:17:0,51,166:0:680:17	0/0:20,4:4:24:0,37,147:156:762:20	0/0:50,0:0:50:0,151,567:0:2024:50	0/0:46,0:0:46:0,138,546:0:1811:46	1/1:1,57:57:58:576,142,0:2307:37:1	0/0:85,0:0:85:0,256,878:0:3380:85	0/0:89,0:0:89:0,268,1125:0:3562:89	0/0:134,0:0:134:0,403,1426:0:5361:134	1/1:0,55:55:55:590,166,0:2144:0:0	0/0:41,0:0:41:0,123,389:0:1633:41	0/1:7,9:9:16:42,0,11:344:287:7	0/1:50,29:29:79:112,0,212:1173:2024:50	1/1:3,15:15:18:103,32,0:615:123:3	0/0:31,0:0:31:0,93,596:0:1185:31
29379534	681666	29379534_681666	A	T	249733	.	AB=0.439083;ABP=696.416;AC=100;AF=0.450774;AN=224;AO=20385;CIGAR=1X;DP=214544;DPB=88500;DPRA=0.820369;EPP=451.11;EPPR=535.24;GTI=88;LEN=1;MEANALT=1.02632;MQM=13.6741;MQMR=12.2793;NS=2112;NUMALT=1;ODDS=0.00963328;PAIRED=0.831052;PAIREDR=0.879088;PAO=0;PQA=0;PQR=0;PRO=0;PROBE=SNP|RAPIDGENOMICS_3404_27519;QA=793261;QR=2040889;RO=51244;RPL=8019;RPP=2015.91;RPPR=6027.99;RPR=12366;RUN=1;SAF=12706;SAP=2694.93;SAR=7679;SRF=29164;SRP=2129.53;SRR=22080;TYPE=snp;technology.illumina=1	GT:AD:AO:DP:PL:QA:QR:RO	0/0:54,0:0:54:0,163,549:0:2139:54	0/0:43,0:0:43:0,129,437:0:1755:43	0/0:2,0:0:2:0,6,15:0:82:2	0/1:88,82:82:170:250,0,402:3244:3524:88	0/1:15,15:15:30:132,0,148:555:607:15	0/1:26,50:50:76:325,0,56:1946:1058:26	1/1:0,16:16:16:401,48,0:629:0:0	0/0:17,0:0:17:0,51,139:0:697:17	1/1:0,57:57:57:621,172,0:2257:0:0	1/1:0,74:74:74:709,223,0:2969:0:0	1/1:0,5:5:5:111,15,0:203:0:0	0/1:61,38:38:99:102,0,308:1507:2476:61	0/1:23,28:28:51:138,0,258:1102:916:23	0/0:34,0:0:34:0,102,353:0:1368:34	0/0:57,17:17:74:0,19,532:671:2260:57	1/1:1,102:102:103:975,299,0:4075:41:1	1/1:0,23:23:23:357,69,0:889:0:0	0/1:68,49:49:117:186,0,365:1924:2727:68	0/0:100,0:0:100:0,301,1195:0:3968:100	0/0:78,0:0:78:0,235,890:0:3068:78	0/0:105,3:3:108:0,300,1031:121:4259:105	0/0:61,19:19:80:0,49,370:752:2438:61	0/1:19,15:15:34:105,0,69:586:767:19	1/1:0,105:105:106:1164,316,0:4128:0:0	1/1:0,24:24:24:293,72,0:935:0:0	0/1:31,27:27:58:431,0,440:1049:1222:31	0/1:40,58:58:98:301,0,61:2324:1619:40	0/0:169,0:0:169:0,509,1799:0:6736:169	0/1:68,34:34:102:108,0,372:1345:2702:68	0/1:35,28:28:63:105,0,131:1095:1381:35	0/0:31,0:0:31:0,93,413:0:1236:31	1/1:0,37:37:37:460,111,0:1463:0:0	1/1:0,180:180:181:1946,542,0:7100:0:0	0/1:22,25:25:47:111,0,203:964:854:22	1/1:0,44:44:44:522,132,0:1736:0:0	0/0:25,1:1:26:0,53,252:38:999:25	0/1:24,23:23:47:78,0,183:918:908:24	0/1:22,37:37:59:195,0,100:1457:898:22	0/0:32,0:0:32:0,96,396:0:1308:32	0/0:102,0:0:102:0,307,1049:0:4132:102	1/1:7,31:31:38:218,49,0:1243:283:7	0/1:32,37:37:69:156,0,161:1472:1267:32	0/0:134,0:0:134:0,403,1487:0:5384:134	0/1:5,4:4:9:20,0,16:164:188:5	0/1:29,43:43:72:224,0,111:1683:1159:29	0/0:54,0:0:54:0,163,726:0:2158:54	0/1:69,58:58:127:207,0,298:2308:2748:69	0/0:104,0:0:104:0,313,1196:0:4177:104	0/1:19,32:32:51:565,0,153:1232:730:19	0/1:35,25:25:60:75,0,211:1014:1418:35	1/1:0,4:4:4:30,12,0:164:0:0	0/1:33,46:46:79:162,0,81:1824:1323:33	1/1:0,93:93:93:1034,280,0:3689:0:0	0/1:36,21:21:57:66,0,331:786:1439:36	0/0:109,0:0:109:0,328,1234:0:4325:109	1/1:0,70:70:70:773,211,0:2764:0:0	0/1:42,18:18:60:47,0,185:720:1664:42	0/0:37,0:0:37:0,111,447:0:1482:37	0/0:48,0:0:48:0,144,470:0:1888:48	1/1:0,39:39:39:351,117,0:1557:0:0	0/0:90,0:0:90:0,271,868:0:3577:90	0/0:267,0:0:268:0,804,2705:0:10694:267	0/0:56,12:12:68:0,75,474:474:2226:56	1/1:1,36:36:37:341,85,0:1447:27:1	0/1:17,12:12:29:41,0,110:476:675:17	0/1:8,13:13:21:48,0,20:516:306:8	1/1:0,31:31:31:374,93,0:1236:0:0	0/1:17,34:34:51:203,0,2:1329:684:17	0/0:8,0:0:8:0,24,75:0:328:8	1/1:0,18:18:18:352,54,0:722:0:0	0/1:31,45:45:76:290,0,179:1806:1267:31	1/1:0,64:64:64:678,193,0:2530:0:0	0/0:120,0:0:120:0,361,1314:0:4806:120	0/1:60,24:24:84:43,0,314:911:2430:60	1/1:0,2:2:2:23,6,0:82:0:0	0/0:28,9:9:37:0,37,260:365:1132:28	0/0:56,0:0:56:0,169,716:0:2267:56	0/0:18,0:0:18:0,54,195:0:726:18	1/1:0,24:24:24:423,72,0:888:0:0	0/1:31,18:18:49:37,0,225:717:1249:31	0/0:151,0:0:151:0,455,1541:0:6043:151	0/1:36,15:15:51:5,0,232:591:1451:36	0/0:46,0:0:46:0,138,538:0:1852:46	0/1:74,35:35:110:7,0,404:1405:2963:74	0/1:30,58:58:88:343,0,209:2274:1214:30	1/1:0,130:130:130:1233,391,0:5205:0:0	0/0:16,0:0:16:0,48,134:0:638:16	0/0:126,0:0:126:0,379,1259:0:5045:126	0/1:19,16:16:35:117,0,263:629:758:19	0/0:76,28:28:104:0,30,539:1086:3072:76	0/1:38,53:53:91:339,0,145:2065:1532:38	1/1:0,59:59:59:594,178,0:2310:0:0	1/1:0,33:33:33:308,99,0:1326:0:0	1/1:0,10:10:10:120,30,0:373:0:0	1/1:2,52:52:54:499,145,0:2060:78:2	1/1:0,20:20:20:207,60,0:812:0:0	0/1:55,57:57:112:238,0,245:2260:2196:55	0/1:5,6:6:11:38,0,27:241:201:5	0/0:17,0:0:17:0,51,166:0:679:17	0/0:20,4:4:24:0,37,148:156:794:20	0/0:50,0:0:50:0,151,552:0:1988:50	0/0:42,0:0:42:0,126,523:0:1646:42	1/1:1,59:59:60:614,159,0:2389:22:1	0/0:82,0:0:82:0,247,854:0:3323:82	0/0:90,0:0:90:0,271,1146:0:3596:90	0/0:142,0:0:142:0,427,1522:0:5673:142	1/1:0,55:55:55:590,166,0:2144:0:0	0/0:41,0:0:41:0,123,388:0:1641:41	0/1:7,9:9:16:42,0,11:344:287:7	0/1:50,29:29:79:112,0,206:1173:1978:50	1/1:3,15:15:18:103,32,0:615:119:3	0/0:33,0:0:33:0,99,658:0:1294:33
29379534	681688	29379534_681688	C	T	252705	.	AB=0.428605;ABP=935.99;AC=99;AF=0.444032;AN=224;AO=19826;CIGAR=1X;DP=219026;DPB=91156;DPRA=0.79768;EPP=2660.72;EPPR=2602.88;GTI=90;LEN=1;MEANALT=1.00934;MQM=13.7817;MQMR=12.5143;NS=2112;NUMALT=1;ODDS=0.00943787;PAIRED=0.829618;PAIREDR=0.878454;PAO=0;PQA=0;PQR=0;PRO=0;PROBE=SNP|RAPIDGENOMICS_3404_27519;QA=788868;QR=2160295;RO=53856;RPL=10459;RPP=133.617;RPPR=101.637;RPR=9367;RUN=1;SAF=11203;SAP=732.063;SAR=8623;SRF=28489;SRP=396.004;SRR=25367;TYPE=snp;technology.illumina=1	GT:AD:AO:DP:PL:QA:QR:RO	0/0:64,0:0:64:0,193,668:0:2594:64	0/0:45,0:0:45:0,135,453:0:1822:45	0/0:2,0:0:2:0,6,15:0:82:2	0/1:82,76:76:158:265,0,386:3006:3324:82	0/1:15,14:14:29:149,0,171:557:585:15	0/1:40,50:50:90:282,0,199:2019:1616:40	1/1:0,15:15:15:395,45,0:597:0:0	0/0:17,0:0:17:0,51,139:0:689:17	1/1:0,61:61:61:688,184,0:2464:0:0	1/1:0,81:81:81:829,244,0:3264:0:0	1/1:0,2:2:2:38,6,0:80:0:0	0/1:61,35:35:96:86,0,308:1402:2481:61	0/1:23,28:28:51:151,0,237:1137:931:23	0/0:46,0:0:46:0,138,494:0:1853:46	0/0:65,14:14:79:0,54,678:563:2615:65	1/1:1,101:101:102:977,296,0:4067:41:1	1/1:0,22:22:22:365,66,0:850:0:0	0/1:69,42:42:111:110,0,403:1682:2745:69	0/0:112,0:0:112:0,337,1330:0:4462:112	0/0:80,0:0:80:0,241,918:0:3223:80	0/0:105,3:3:108:0,300,1068:114:4233:105	0/0:62,21:21:83:0,11,331:834:2513:62	0/1:22,15:15:37:96,0,96:603:894:22	1/1:0,105:105:105:1181,316,0:4255:0:0	1/1:0,22:22:22:266,66,0:891:0:0	0/1:32,26:26:59:423,0,433:1019:1240:32	0/1:40,61:61:101:329,0,50:2444:1628:40	0/0:171,0:0:171:0,515,1848:0:6845:171	0/1:76,40:40:116:160,0,421:1622:3061:76	0/1:36,46:46:82:242,0,91:1813:1459:36	0/0:33,0:0:33:0,99,446:0:1323:33	1/1:0,41:41:41:515,123,0:1640:0:0	1/1:0,179:179:179:1921,539,0:7222:0:0	0/1:16,16:16:32:68,0,143:652:639:16	1/1:0,34:34:34:401,102,0:1392:0:0	0/0:26,1:1:27:0,55,262:39:1045:26	0/1:36,28:28:64:111,0,264:1136:1422:36	0/1:24,40:40:64:207,0,116:1607:953:24	0/0:37,0:0:37:0,111,448:0:1496:37	0/0:104,0:0:104:0,313,1103:0:4222:104	1/1:8,28:28:36:178,34,0:1144:310:8	0/1:32,29:29:61:112,0,148:1155:1295:32	0/0:135,0:0:135:0,406,1541:0:5437:135	0/1:8,7:7:15:43,0,33:287:310:8	0/1:31,49:49:80:268,0,114:1985:1262:31	0/0:55,0:0:55:0,166,740:0:2220:55	0/1:63,40:40:103:98,0,346:1623:2544:63	0/0:116,0:0:116:0,349,1344:0:4585:116	0/1:23,34:34:57:576,0,226:1327:910:23	0/1:37,29:29:66:93,0,212:1178:1485:37	1/1:0,4:4:4:30,12,0:162:0:0	0/1:39,40:40:79:117,0,145:1595:1557:39	1/1:0,104:104:104:1175,313,0:4208:0:0	0/1:33,18:18:51:64,0,274:738:1328:33	0/0:92,0:0:92:0,277,1112:0:3682:92	1/1:0,60:60:60:657,181,0:2428:0:0	0/1:43,20:20:63:56,0,200:800:1723:43	0/0:40,0:0:40:0,120,508:0:1610:40	0/0:46,0:0:46:0,138,462:0:1847:46	1/1:0,43:43:43:387,129,0:1713:0:0	0/0:101,0:0:101:0,304,1080:0:4083:101	0/0:292,0:0:292:0,879,3085:0:11785:292	0/0:58,18:18:76:0,42,455:726:2312:58	1/1:1,40:40:41:383,89,0:1617:41:1	0/1:17,11:11:28:37,0,119:449:697:17	0/1:7,13:13:20:51,0,16:521:287:7	1/1:0,27:27:27:347,81,0:1096:0:0	1/1:16,39:39:55:272,23,0:1583:648:16	0/0:6,0:0:6:0,18,79:0:242:6	1/1:0,15:15:15:291,45,0:602:0:0	0/1:33,35:35:68:178,0,243:1402:1349:33	1/1:1,63:63:64:663,185,0:2517:41:1	0/0:126,0:0:126:0,379,1418:0:5087:126	0/0:67,17:17:84:0,14,416:675:2683:67	1/1:0,2:2:2:23,6,0:82:0:0	0/0:27,9:9:36:0,34,234:369:1090:27	0/0:61,0:0:61:0,184,808:0:2453:61	0/0:19,0:0:19:0,57,207:0:771:19	1/1:0,21:21:21:375,63,0:841:0:0	0/1:37,18:18:55:19,0,298:729:1483:37	0/0:159,0:0:159:0,479,1581:0:6330:159	0/0:40,14:14:54:0,12,285:549:1619:40	0/0:48,0:0:48:0,144,538:0:1901:48	0/1:78,50:50:128:90,0,418:1994:3122:78	0/1:36,53:53:89:293,0,287:2148:1459:36	1/1:0,159:159:159:1590,479,0:6403:0:0	0/0:21,0:0:21:0,63,228:0:830:21	0/0:126,0:0:126:0,379,1232:0:5080:126	0/1:17,14:14:31:99,0,189:548:697:17	0/0:85,27:27:112:0,70,717:1100:3405:85	0/1:38,48:48:86:320,0,156:1904:1546:38	1/1:0,61:61:61:630,184,0:2446:0:0	1/1:0,34:34:34:317,102,0:1383:0:0	1/1:0,20:20:20:211,60,0:814:0:0	1/1:2,45:45:47:439,124,0:1815:78:2	1/1:0,26:26:26:273,78,0:1058:0:0	0/1:60,56:56:116:219,0,319:2267:2418:60	0/1:6,6:6:12:35,0,36:246:234:6	0/0:17,1:1:18:0,45,157:41:697:17	0/0:19,4:4:23:0,34,140:155:766:19	0/0:58,0:0:59:0,175,672:0:2353:58	0/0:45,0:0:45:0,135,538:0:1797:45	1/1:1,52:52:53:524,126,0:2086:41:1	0/0:97,0:0:97:0,292,1043:0:3893:97	0/0:92,0:0:92:0,277,1163:0:3681:92	0/0:156,0:0:156:0,470,1708:0:6222:156	1/1:0,58:58:58:628,175,0:2337:0:0	0/0:38,0:0:38:0,114,338:0:1545:38	1/1:3,9:9:12:59,5,0:348:105:3	0/1:52,29:29:81:106,0,233:1182:2098:52	0/1:7,15:15:22:60,0,68:611:287:7	0/0:28,0:0:28:0,84,537:0:1095:28
29379534	681689	29379534_681689	A	G	252852	.	AB=0.430691;ABP=877.425;AC=99;AF=0.442486;AN=224;AO=19820;CIGAR=1X;DP=218203;DPB=90903;DPRA=0.797965;EPP=2922.36;EPPR=2422.67;GTI=84;LEN=1;MEANALT=1.01273;MQM=13.7764;MQMR=12.5116;NS=2112;NUMALT=1;ODDS=0.00596626;PAIRED=0.829717;PAIREDR=0.878562;PAO=0;PQA=0;PQR=0;PRO=0;PROBE=SNP|RAPIDGENOMICS_3404_27519;QA=788632;QR=2150384;RO=53624;RPL=10660;RPP=249.52;RPPR=43.0202;RPR=9160;RUN=1;SAF=11199;SAP=731.153;SAR=8621;SRF=28328;SRP=375.276;SRR=25296;TYPE=snp;technology.illumina=1	GT:AD:AO:DP:PL:QA:QR:RO	0/0:63,0:0:63:0,190,665:0:2540:63	0/0:45,0:0:45:0,135,453:0:1822:45	0/0:2,0:0:2:0,6,15:0:82:2	0/1:72,76:76:148:295,0,317:3006:2898:72	0/1:15,14:14:29:149,0,149:557:566:15	0/1:40,50:50:90:282,0,190:2019:1605:40	1/1:0,15:15:15:395,45,0:597:0:0	0/0:17,0:0:17:0,51,139:0:697:17	1/1:0,61:61:61:688,184,0:2464:0:0	1/1:0,81:81:81:829,244,0:3264:0:0	1/1:0,2:2:2:38,6,0:80:0:0	0/1:62,35:35:97:83,0,334:1402:2471:62	0/1:24,28:28:52:148,0,266:1137:980:24	0/0:38,0:0:38:0,114,407:0:1523:38	0/0:66,14:14:80:0,57,687:563:2633:66	1/1:1,101:101:102:977,296,0:4067:41:1	1/1:0,22:22:22:365,66,0:850:0:0	0/1:70,42:42:112:107,0,409:1682:2779:70	0/0:110,0:0:111:0,331,1312:0:4450:110	0/0:78,0:0:78:0,235,904:0:3155:78	0/0:104,3:3:107:0,297,1057:114:4214:104	0/0:61,21:21:82:0,8,323:834:2466:61	0/1:21,15:15:36:99,0,91:603:857:21	1/1:0,105:105:105:1181,316,0:4255:0:0	1/1:0,22:22:22:266,66,0:891:0:0	0/1:31,27:27:58:446,0,410:1043:1190:31	0/1:40,61:61:101:329,0,50:2444:1628:40	0/0:171,0:0:171:0,515,1858:0:6845:171	0/1:76,40:40:116:160,0,424:1622:3082:76	0/1:36,46:46:82:242,0,91:1813:1460:36	0/0:33,0:0:33:0,99,452:0:1310:33	1/1:0,41:41:41:515,123,0:1640:0:0	1/1:0,178:178:179:1907,536,0:7196:0:0	0/1:16,16:16:32:68,0,139:652:638:16	1/1:0,34:34:34:401,102,0:1392:0:0	0/0:26,1:1:27:0,55,261:39:1035:26	0/1:36,28:28:64:111,0,253:1136:1401:36	0/1:24,40:40:64:207,0,126:1607:976:24	0/0:35,0:0:37:0,105,425:0:1413:35	0/0:105,0:0:105:0,316,1114:0:4222:105	1/1:8,28:28:36:178,34,0:1144:315:8	0/1:33,29:29:62:109,0,157:1155:1337:33	0/0:137,0:0:137:0,412,1581:0:5493:137	0/1:8,7:7:15:43,0,33:287:315:8	0/1:31,49:49:80:268,0,107:1985:1244:31	0/0:54,0:0:54:0,163,712:0:2169:54	0/1:62,40:40:102:101,0,341:1623:2501:62	0/0:120,0:0:120:0,361,1421:0:4795:120	0/1:22,34:34:56:579,0,196:1327:886:22	0/1:42,26:26:68:63,0,256:1055:1722:42	1/1:0,4:4:4:30,12,0:162:0:0	0/1:40,40:40:80:114,0,153:1595:1600:40	1/1:0,104:104:104:1175,313,0:4208:0:0	0/1:33,18:18:51:64,0,274:738:1329:33	0/0:88,0:0:88:0,265,1075:0:3549:88	1/1:0,60:60:60:657,181,0:2428:0:0	0/1:43,20:20:63:56,0,203:800:1727:43	0/0:39,0:0:39:0,117,485:0:1572:39	0/0:45,0:0:45:0,135,436:0:1817:45	1/1:0,43:43:43:387,129,0:1713:0:0	0/0:101,0:0:101:0,304,1076:0:4077:101	0/0:290,0:0:290:0,873,3035:0:11641:290	0/0:57,18:18:75:0,39,444:726:2278:57	1/1:1,40:40:41:384,91,0:1617:37:1	0/1:17,11:11:28:37,0,118:449:675:17	0/1:7,13:13:20:51,0,16:521:278:7	1/1:0,27:27:27:347,81,0:1096:0:0	1/1:15,40:40:55:288,31,0:1610:593:15	0/0:6,0:0:6:0,18,79:0:246:6	1/1:0,15:15:15:291,45,0:602:0:0	0/1:33,35:35:68:178,0,243:1402:1353:33	1/1:1,63:63:64:663,185,0:2517:41:1	0/0:116,0:0:116:0,349,1310:0:4652:116	0/0:65,17:17:82:0,8,374:675:2581:65	1/1:0,2:2:2:23,6,0:82:0:0	0/0:28,9:9:37:0,37,237:369:1087:28	0/0:61,0:0:61:0,184,813:0:2477:61	0/0:19,0:0:19:0,57,207:0:770:19	1/1:0,21:21:21:375,63,0:841:0:0	0/1:37,18:18:55:19,0,295:729:1490:37	0/0:157,0:0:157:0,473,1536:0:6208:157	0/0:40,14:14:54:0,12,285:549:1624:40	0/0:48,0:0:48:0,144,537:0:1933:48	0/1:78,50:50:128:90,0,417:1994:3109:78	0/1:36,54:54:90:300,0,284:2189:1432:36	1/1:0,159:159:159:1590,479,0:6403:0:0	0/0:20,0:0:20:0,60,219:0:804:20	0/0:125,0:0:125:0,376,1222:0:5016:125	0/1:16,14:14:30:102,0,160:548:652:16	0/0:84,27:27:111:0,67,713:1100:3354:84	0/1:37,48:48:85:323,0,147:1904:1491:37	1/1:0,61:61:61:630,184,0:2446:0:0	1/1:0,34:34:34:317,102,0:1383:0:0	1/1:0,20:20:20:211,60,0:814:0:0	1/1:2,45:45:47:439,124,0:1815:82:2	1/1:0,26:26:26:273,78,0:1058:0:0	0/1:61,56:56:117:216,0,321:2267:2428:61	0/1:6,6:6:12:35,0,30:246:228:6	0/0:17,1:1:18:0,45,157:41:697:17	0/0:19,4:4:24:0,35,140:155:754:19	0/0:58,0:0:58:0,175,674:0:2327:58	0/0:45,0:0:45:0,135,548:0:1816:45	1/1:1,52:52:53:524,126,0:2086:41:1	0/0:97,0:0:97:0,292,1046:0:3933:97	0/0:93,0:0:93:0,280,1175:0:3725:93	0/0:153,0:0:153:0,461,1665:0:6137:153	1/1:0,58:58:58:628,175,0:2337:0:0	0/0:38,0:0:38:0,114,338:0:1558:38	1/1:1,9:9:10:80,21,0:348:41:1	0/1:52,29:29:81:106,0,221:1182:2043:52	0/1:7,15:15:22:60,0,68:611:287:7	0/0:29,0:0:29:0,87,572:0:1124:29
29379534	681706	29379534_681706	T	G	238986	.	AB=0.432008;ABP=805.892;AC=101;AF=0.444032;AN=224;AO=19078;CIGAR=1X;DP=209364;DPB=87160;DPRA=0.80304;EPP=3855.74;EPPR=3724.77;GTI=112;LEN=1;MEANALT=1.00593;MQM=13.8393;MQMR=12.628;NS=2112;NUMALT=1;ODDS=0.00267827;PAIRED=0.831272;PAIREDR=0.879583;PAO=0;PQA=0;PQR=0;PRO=0;PROBE=SNP|RAPIDGENOMICS_3404_27519;QA=757151;QR=2052661;RO=51521;RPL=11841;RPP=2415.65;RPPR=3330.26;RPR=7237;RUN=1;SAF=9919;SAP=68.7532;SAR=9159;SRF=25337;SRP=33.2472;SRR=26184;TYPE=snp;technology.illumina=1	GT:AD:AO:DP:PL:QA:QR:RO	0/0:64,0:0:64:0,193,698:0:2567:64	0/0:45,0:0:45:0,135,452:0:1781:45	0/0:2,0:0:2:0,6,15:0:82:2	0/1:70,75:75:145:276,0,321:2992:2752:70	0/1:15,13:13:28:142,0,168:502:565:15	0/1:45,45:45:90:233,0,249:1836:1819:45	1/1:0,13:13:13:331,39,0:525:0:0	0/0:17,0:0:17:0,51,139:0:693:17	1/1:0,55:55:55:635,166,0:2239:0:0	1/1:0,77:77:77:777,232,0:3070:0:0	1/1:0,2:2:2:38,6,0:82:0:0	0/1:56,26:26:82:45,0,321:1050:2271:56	0/1:26,22:22:48:111,0,314:902:1019:26	0/0:39,0:0:39:0,117,417:0:1541:39	0/0:61,11:11:72:0,62,631:451:2406:61	1/1:2,96:96:98:948,274,0:3871:82:2	1/1:0,26:26:26:481,78,0:989:0:0	0/1:60,38:38:98:117,0,370:1530:2368:60	0/0:108,0:0:108:0,325,1289:0:4277:108	0/0:72,0:0:72:0,217,828:0:2910:72	0/0:103,3:3:106:0,294,1105:123:4120:103	0/1:57,23:23:80:44,0,289:897:2285:57	0/1:18,15:15:33:108,0,75:607:725:18	1/1:0,124:124:124:1424,373,0:4953:0:0	1/1:0,22:22:22:266,66,0:894:0:0	0/1:31,23:23:54:344,0,454:909:1206:31	0/1:38,61:61:99:336,0,39:2463:1550:38	0/0:152,0:0:152:0,458,1669:0:6098:152	0/1:66,40:40:106:191,0,376:1628:2636:66	0/1:36,37:37:73:161,0,118:1489:1447:36	0/0:31,0:0:31:0,93,410:0:1224:31	1/1:0,43:43:43:544,129,0:1741:0:0	1/1:0,181:181:181:1978,545,0:7301:0:0	0/1:16,18:18:34:81,0,140:713:652:16	1/1:0,40:40:40:454,120,0:1613:0:0	0/0:26,1:1:27:0,56,272:37:1039:26	0/1:34,34:34:68:173,0,226:1341:1346:34	0/1:24,34:34:58:157,0,142:1382:962:24	0/0:47,0:0:47:0,141,583:0:1777:47	0/0:90,0:0:90:0,271,1024:0:3637:90	1/1:11,28:28:39:142,7,0:1140:428:11	0/1:34,22:22:56:75,0,200:885:1354:34	0/0:130,0:0:130:0,391,1504:0:5188:130	0/1:6,7:7:13:49,0,25:287:219:6	0/1:28,46:46:74:258,0,86:1866:1101:28	0/0:55,0:0:55:0,166,705:0:2182:55	0/1:67,35:35:102:51,0,442:1400:2618:67	0/0:117,0:0:117:0,352,1381:0:4655:117	0/1:20,27:27:47:394,0,176:992:786:20	0/1:52,32:32:84:116,0,340:1294:2097:52	1/1:0,4:4:4:30,12,0:164:0:0	0/1:37,36:36:73:125,0,144:1455:1491:37	1/1:0,109:109:109:1226,328,0:4335:0:0	0/1:37,18:18:55:63,0,295:718:1469:37	0/0:80,0:0:80:0,241,989:0:3178:80	1/1:0,58:58:58:641,175,0:2335:0:0	0/1:34,17:17:51:66,0,169:682:1386:34	0/0:40,0:0:40:0,120,500:0:1569:40	0/0:41,0:0:41:0,123,419:0:1626:41	1/1:0,42:42:42:377,126,0:1683:0:0	0/0:92,0:0:93:0,277,986:0:3668:92	0/0:288,0:0:288:0,867,3060:0:11474:288	0/0:62,19:19:81:0,45,508:739:2378:62	1/1:1,37:37:38:356,80,0:1508:41:1	0/1:17,9:9:26:23,0,119:365:671:17	0/1:5,12:12:17:51,0,4:480:182:5	1/1:0,27:27:27:347,81,0:1095:0:0	1/1:14,35:35:49:257,25,0:1422:548:14	0/0:6,0:0:6:0,18,79:0:246:6	1/1:0,14:14:14:283,42,0:565:0:0	0/1:31,22:22:53:109,0,245:878:1262:31	1/1:0,58:58:58:649,175,0:2286:0:0	0/0:111,0:0:111:0,334,1279:0:4388:111	0/1:60,17:17:77:7,0,359:674:2411:60	1/1:0,2:2:2:23,6,0:82:0:0	0/0:20,9:9:29:0,13,127:365:796:20	0/0:46,0:0:46:0,138,636:0:1842:46	0/0:22,0:0:22:0,66,262:0:885:22	1/1:0,22:22:22:370,66,0:834:0:0	0/1:35,18:18:53:25,0,294:734:1406:35	0/0:158,0:0:158:0,476,1568:0:6346:158	0/0:37,12:12:49:0,14,277:492:1492:37	0/0:51,0:0:51:0,154,588:0:2067:51	0/1:65,50:50:115:130,0,304:2024:2608:65	0/1:39,52:52:91:297,0,317:2108:1555:39	1/1:0,152:152:152:1528,458,0:6150:0:0	0/0:21,0:0:21:0,63,229:0:844:21	0/0:107,0:0:107:0,322,1091:0:4231:107	0/1:17,14:14:31:97,0,178:542:681:17	0/0:79,29:29:108:0,25,647:1181:3154:79	0/1:38,46:46:84:363,0,161:1831:1529:38	1/1:0,61:61:61:635,184,0:2437:0:0	1/1:0,34:34:34:320,102,0:1386:0:0	1/1:0,22:22:22:244,66,0:875:0:0	1/1:2,45:45:47:440,124,0:1815:82:2	1/1:0,24:24:24:259,72,0:957:0:0	0/1:59,60:60:119:266,0,299:2423:2332:59	0/1:5,6:6:11:38,0,9:242:186:5	0/0:23,1:1:24:0,63,227:41:884:23	0/0:19,4:4:23:0,34,139:164:744:19	0/0:52,0:0:52:0,157,568:0:2111:52	0/0:42,0:0:42:0,126,514:0:1590:42	1/1:1,51:51:52:515,123,0:2046:41:1	0/0:99,0:0:99:0,298,1093:0:3913:99	0/0:85,0:0:85:0,256,1110:0:3425:85	0/0:152,0:0:152:0,458,1668:0:5977:152	1/1:0,54:54:54:584,163,0:2159:0:0	0/0:36,0:0:36:0,108,315:0:1468:36	1/1:1,7:7:8:67,15,0:274:41:1	0/1:50,29:29:79:128,0,217:1176:1986:50	0/1:7,15:15:22:60,0,67:615:268:7	0/0:26,0:0:26:0,78,513:0:1008:26
29379534	709639	29379534_709639	T	C	158334	.	AB=0.486727;ABP=12.2909;AC=103;AF=0.461395;AN=222;AO=7908;CIGAR=1X;DP=76235;DPB=34552;DPRA=1.08027;EPP=711.248;EPPR=845.771;GTI=71;LEN=1;MEANALT=1.00456;MQM=16.1;MQMR=14.9899;NS=2112;NUMALT=1;ODDS=0.00759418;PAIRED=0.818159;PAIREDR=0.866914;PAO=0;PQA=0;PQR=0;PRO=0;PROBE=SNP|RAPIDGENOMICS_3404_27520;QA=312129;QR=700673;RO=17485;RPL=3863;RPP=12.1059;RPPR=12.9566;RPR=4045;RUN=1;SAF=4552;SAP=395.791;SAR=3356;SRF=9379;SRP=204.265;SRR=8106;TYPE=snp;technology.illumina=1	GT:AD:AO:DP:PL:QA:QR:RO	0/0:22,0:0:22:0,66,282:0:838:22	0/0:2,0:0:2:0,6,25:0:82:2	0/0:5,0:0:5:0,15,92:0:205:5	0/1:22,32:32:54:295,0,114:1295:860:22	0/1:3,10:10:13:153,0,34:385:123:3	0/1:26,15:15:41:101,0,245:575:1062:26	1/1:0,5:5:5:123,15,0:192:0:0	0/0:2,0:0:2:0,6,25:0:82:2	1/1:0,37:37:37:619,111,0:1475:0:0	1/1:0,20:20:20:277,60,0:794:0:0	1/1:0,4:4:4:52,12,0:164:0:0	0/1:26,29:29:55:210,0,131:1168:999:26	0/1:25,17:17:42:123,0,225:660:1008:25	0/0:9,0:0:9:0,27,89:0:369:9	0/1:8,15:15:23:116,0,29:615:320:8	1/1:0,47:47:47:503,141,0:1875:0:0	1/1:0,14:14:14:309,42,0:549:0:0	1/1:11,11:11:22:114,43,0:443:451:11	0/0:23,0:0:23:0,69,199:0:930:23	0/0:37,0:0:37:0,111,488:0:1495:37	0/0:49,0:0:49:0,148,699:0:1968:49	0/1:34,48:48:82:382,0,302:1956:1381:34	0/1:17,8:8:25:44,0,59:328:697:17	1/1:0,50:50:50:597,151,0:1993:0:0	1/1:0,3:3:3:44,9,0:123:0:0	0/1:4,4:4:8:77,0,88:155:155:4	0/1:7,11:11:18:73,0,54:438:269:7	0/0:48,0:0:48:0,144,635:0:1947:48	0/1:24,25:25:49:176,0,175:1004:972:24	1/1:3,21:21:24:246,36,0:853:119:3	0/0:19,0:0:19:0,57,289:0:766:19	1/1:0,25:25:25:276,75,0:1016:0:0	1/1:0,22:22:22:268,66,0:880:0:0	0/1:7,2:2:9:12,0,49:82:268:7	1/1:0,16:16:16:251,48,0:638:0:0	0/0:6,0:0:6:0,18,86:0:246:6	0/1:14,22:22:36:134,0,119:890:556:14	0/1:17,23:23:40:149,0,55:896:697:17	0/0:11,0:0:11:0,33,149:0:429:11	0/0:39,0:0:39:0,117,481:0:1541:39	0/1:10,8:8:18:50,0,91:319:410:10	0/0:22,6:6:28:0,12,251:242:881:22	0/0:32,0:0:32:0,96,416:0:1281:32	1/1:4,8:8:12:95,19,0:309:151:4	0/1:35,22:22:57:117,0,334:864:1402:35	0/0:3,0:0:3:0,9,39:0:123:3	0/1:11,10:10:21:22,0,69:401:447:11	0/0:26,0:0:26:0,78,363:0:1062:26	0/1:6,7:7:13:174,0,84:287:233:6	0/1:17,25:25:42:140,0,86:1006:697:17	0/0:2,0:0:2:0,6,23:0:78:2	0/1:8,20:20:28:212,0,9:799:301:8	1/1:0,18:18:18:165,54,0:711:0:0	0/1:6,8:8:14:93,0,51:328:232:6	0/0:31,0:0:31:0,93,464:0:1262:31	1/1:0,26:26:26:351,78,0:1030:0:0	0/1:19,7:7:26:19,0,213:287:775:19	0/0:3,0:0:3:0,9,50:0:119:3	0/0:19,0:0:19:0,57,232:0:771:19	1/1:0,11:11:11:140,33,0:433:0:0	0/0:26,0:0:26:0,78,377:0:1031:26	0/0:123,0:0:123:0,370,1751:0:4914:123	0/1:34,22:22:56:197,0,374:889:1341:34	1/1:0,14:14:14:166,42,0:542:0:0	0/1:22,10:10:32:58,0,208:379:859:22	0/1:17,13:13:30:9,0,104:529:689:17	1/1:0,17:17:17:131,51,0:693:0:0	0/1:6,17:17:23:154,0,6:679:237:6	0/0:5,0:0:5:0,15,92:0:192:5	1/1:0,2:2:2:55,6,0:68:0:0	0/1:12,21:21:33:218,0,21:845:492:12	1/1:0,7:7:7:48,21,0:275:0:0	0/0:62,0:0:62:0,187,716:0:2480:62	1/1:3,17:17:20:199,41,0:670:123:3	./.:.:.:.:.:.:.:.	0/1:6,4:4:10:0,0,28:160:246:6	0/0:9,0:0:9:0,27,91:0:356:9	0/0:12,0:0:12:0,36,183:0:492:12	1/1:0,9:9:9:151,27,0:361:0:0	0/0:16,8:8:24:0,22,176:300:619:16	0/0:75,0:0:75:0,226,986:0:3023:75	0/1:4,3:3:7:15,0,11:114:151:4	0/0:12,0:0:12:0,36,84:0:492:12	0/1:12,20:20:32:215,0,122:807:464:12	0/1:12,11:11:23:95,0,47:451:480:12	1/1:0,74:74:74:1046,223,0:2963:0:0	0/0:5,0:0:5:0,15,75:0:205:5	0/0:57,0:0:57:0,172,791:0:2271:57	0/1:4,2:2:6:29,0,68:82:145:4	0/1:32,30:30:62:292,0,215:1200:1290:32	0/1:7,16:16:23:184,0,8:656:283:7	0/1:1,8:8:9:68,0,2:297:32:1	1/1:0,22:22:22:279,66,0:885:0:0	1/1:0,3:3:3:40,9,0:123:0:0	1/1:0,37:37:37:461,111,0:1474:0:0	1/1:0,14:14:14:134,42,0:574:0:0	0/1:31,18:18:49:51,0,353:730:1214:31	0/1:11,6:6:17:49,0,86:235:429:11	0/1:2,5:5:7:40,0,9:192:82:2	1/1:1,9:9:10:82,1,0:361:32:1	0/0:17,0:0:17:0,51,256:0:684:17	0/0:4,0:0:4:0,12,49:0:156:4	1/1:0,32:32:32:376,96,0:1290:0:0	0/0:21,0:0:21:0,63,257:0:843:21	0/0:14,0:0:14:0,42,193:0:566:14	0/0:29,0:0:29:0,87,294:0:1163:29	1/1:0,36:36:36:450,108,0:1460:0:0	0/0:10,0:0:10:0,30,143:0:391:10	0/1:2,8:8:10:83,0,6:328:82:2	0/1:15,9:9:24:42,0,144:342:602:15	0/1:4,1:1:5:17,0,29:41:164:4	0/0:8,0:0:8:0,24,225:0:316:8
29379534	950804	29379534_950804	T	C	355944	.	AB=0.462598;ABP=375.312;AC=106;AF=0.46161;AN=224;AO=29644;CIGAR=1X;DP=282856;DPB=116374;DPRA=0.876001;EPP=2487.63;EPPR=3212.17;GTI=58;LEN=1;MEANALT=1.01097;MQM=12.882;MQMR=11.447;NS=2112;NUMALT=1;ODDS=0.00404637;PAIRED=0.861321;PAIREDR=0.880512;PAO=0;PQA=0;PQR=0;PRO=0;PROBE=SNP|RAPIDGENOMICS_3404_27524||SNP|RAPIDGENOMICS_3404_27525;QA=1170810;QR=2502184;RO=62542;RPL=13884;RPP=260.81;RPPR=742.169;RPR=15760;RUN=1;SAF=16914;SAP=1285.34;SAR=12730;SRF=34224;SRP=1214.08;SRR=28318;TYPE=snp;technology.illumina=1	GT:AD:AO:DP:PL:QA:QR:RO	0/0:78,0:0:78:0,235,673:0:3181:78	0/0:41,0:0:41:0,123,418:0:1655:41	0/1:21,17:17:38:104,0,116:697:830:21	0/1:69,53:53:122:158,0,282:2122:2739:69	0/1:27,18:18:45:169,0,229:701:1086:27	0/1:36,43:43:79:217,0,101:1693:1420:36	1/1:0,21:21:21:365,63,0:808:0:0	0/0:8,0:0:8:0,24,71:0:328:8	1/1:0,122:122:122:1235,367,0:4930:0:0	1/1:0,166:166:166:1563,500,0:6725:0:0	1/1:0,7:7:7:95,21,0:287:0:0	0/1:40,37:37:77:219,0,117:1513:1536:40	0/1:44,55:55:99:184,0,161:2243:1783:44	0/0:71,0:0:71:0,214,739:0:2800:71	0/1:44,53:53:97:224,0,200:2144:1755:44	1/1:0,192:192:192:2273,578,0:7731:0:0	1/1:0,31:31:31:711,93,0:1237:0:0	1/1:33,113:113:146:724,135,0:4532:1272:33	0/0:92,0:0:92:0,277,1065:0:3672:92	0/0:111,0:0:111:0,334,1154:0:4454:111	0/0:118,0:0:118:0,355,1166:0:4735:118	0/1:45,47:47:92:280,0,197:1916:1817:45	0/1:23,22:22:45:165,0,96:901:921:23	1/1:0,147:147:147:1451,443,0:5897:0:0	1/1:0,35:35:35:388,105,0:1408:0:0	0/1:40,44:44:84:556,0,664:1732:1553:40	0/1:51,55:55:106:201,0,177:2222:2062:51	0/0:166,0:0:166:0,500,1686:0:6674:166	0/1:146,93:93:239:177,0,573:3710:5882:146	0/1:80,38:38:118:49,0,533:1527:3221:80	0/0:41,0:0:41:0,123,451:0:1641:41	1/1:0,63:63:63:654,190,0:2516:0:0	1/1:0,184:184:184:1844,554,0:7329:0:0	0/1:36,19:19:55:71,0,242:762:1450:36	1/1:0,60:60:60:661,181,0:2422:0:0	0/0:14,0:0:14:0,42,195:0:551:14	0/1:38,49:49:87:148,0,136:1958:1473:38	0/1:18,21:21:39:81,0,49:857:730:18	0/0:76,0:0:76:0,229,703:0:3062:76	0/0:148,0:0:148:0,446,1384:0:5999:148	0/1:51,44:44:95:225,0,206:1770:1989:51	0/1:64,60:60:124:231,0,235:2415:2587:64	0/0:128,0:0:128:0,385,1390:0:5128:128	0/1:20,12:12:32:48,0,80:488:816:20	0/1:34,42:42:76:267,0,138:1623:1372:34	0/0:43,0:0:43:0,129,388:0:1741:43	0/1:53,57:57:110:197,0,150:2271:2086:53	0/0:141,0:0:141:0,424,1574:0:5692:141	0/1:37,23:23:60:235,0,600:864:1424:37	0/1:22,47:47:69:290,0,40:1855:888:22	0/1:12,6:6:18:32,0,106:232:473:12	0/1:56,40:40:96:80,0,388:1600:2276:56	1/1:0,163:163:163:1694,491,0:6522:0:0	0/1:17,29:29:46:299,0,190:1146:684:17	0/0:120,0:0:120:0,361,1231:0:4781:120	1/1:0,60:60:60:580,181,0:2380:0:0	0/1:54,33:33:87:75,0,277:1318:2142:54	0/0:37,0:0:37:0,111,383:0:1487:37	0/0:57,0:0:57:0,172,607:0:2276:57	1/1:0,50:50:50:506,151,0:1961:0:0	0/0:69,0:0:69:0,208,721:0:2757:69	0/0:308,0:0:308:0,927,3307:0:12371:308	0/1:72,105:105:177:413,0,160:4213:2944:72	1/1:0,53:53:53:496,160,0:2152:0:0	0/1:27,18:18:45:54,0,139:717:1094:27	0/1:27,35:35:62:160,0,127:1406:1084:27	1/1:0,27:27:27:244,81,0:1086:0:0	0/1:45,31:31:76:19,0,271:1240:1751:45	0/0:18,0:0:18:0,54,155:0:725:18	1/1:0,13:13:13:272,39,0:510:0:0	0/1:95,68:68:163:180,0,498:2679:3854:95	1/1:0,116:116:116:1109,349,0:4666:0:0	0/0:212,0:0:212:0,638,2253:0:8517:212	0/1:46,49:49:95:221,0,166:1943:1798:46	1/1:0,5:5:5:52,15,0:201:0:0	0/1:24,27:27:51:89,0,71:1103:912:24	0/0:96,0:0:96:0,289,888:0:3873:96	0/0:32,0:0:32:0,96,319:0:1233:32	1/1:0,46:46:46:761,138,0:1849:0:0	0/1:27,31:31:58:143,0,162:1201:1084:27	0/0:159,0:0:159:0,479,1540:0:6318:159	0/1:21,36:36:57:199,0,22:1445:844:21	0/0:48,0:0:48:0,144,447:0:1916:48	0/1:71,81:81:152:312,0,268:3242:2799:71	0/1:35,52:52:87:212,0,91:2092:1435:35	1/1:0,139:139:139:1404,418,0:5558:0:0	0/0:21,0:0:21:0,63,221:0:843:21	0/0:185,0:0:185:0,557,1831:0:7492:185	0/1:18,26:26:44:171,0,201:999:713:18	0/1:79,90:90:169:476,0,286:3638:3167:79	0/0:45,22:22:67:0,15,238:866:1794:45	1/1:0,44:44:44:392,132,0:1692:0:0	1/1:0,60:60:60:662,181,0:2379:0:0	1/1:0,22:22:22:290,66,0:880:0:0	1/1:0,101:101:101:1074,304,0:4036:0:0	1/1:0,51:51:51:513,154,0:2048:0:0	0/1:88,55:55:143:231,0,535:2189:3542:88	0/1:25,15:15:40:53,0,135:576:1013:25	0/1:14,15:15:29:81,0,68:598:547:14	0/1:30,24:24:54:92,0,174:933:1218:30	0/0:54,0:0:54:0,163,556:0:2149:54	0/0:30,0:0:30:0,90,262:0:1213:30	1/1:0,40:40:40:420,120,0:1587:0:0	0/0:104,0:0:104:0,313,1070:0:4153:104	0/0:84,0:0:84:0,253,902:0:3346:84	0/0:150,0:0:150:0,452,1368:0:6062:150	1/1:0,43:43:43:532,129,0:1708:0:0	0/0:46,1:1:47:0,131,479:27:1765:46	1/1:14,24:24:38:96,2,0:942:574:14	0/1:53,29:29:82:56,0,259:1177:2153:53	0/1:8,20:20:28:145,0,45:816:328:8	0/0:46,1:1:47:0,132,935:37:1824:46
29379534	950842	29379534_950842	A	G	356528	.	AB=0.467282;ABP=285.913;AC=108;AF=0.464706;AN=224;AO=30040;CIGAR=1X;DP=281387;DPB=115562;DPRA=0.892331;EPP=2231.21;EPPR=1528.76;GTI=27;LEN=1;MEANALT=1.00675;MQM=12.7928;MQMR=11.3462;NS=2112;NUMALT=1;ODDS=0.00616883;PAIRED=0.862084;PAIREDR=0.881381;PAO=0;PQA=0;PQR=0;PRO=0;PROBE=SNP|RAPIDGENOMICS_3404_27524||SNP|RAPIDGENOMICS_3404_27525;QA=1190004;QR=2463479;RO=61508;RPL=15542;RPP=81.7974;RPPR=2595.9;RPR=14498;RUN=1;SAF=13328;SAP=830.791;SAR=16712;SRF=28096;SRP=1000.69;SRR=33412;TYPE=snp;technology.illumina=1	GT:AD:AO:DP:PL:QA:QR:RO	0/0:99,0:0:99:0,298,829:0:4003:99	0/0:44,0:0:44:0,132,426:0:1767:44	0/1:21,15:15:36:89,0,121:615:831:21	0/1:64,49:49:113:150,0,232:1977:2585:64	0/1:25,22:22:47:243,0,182:870:995:25	0/1:35,38:38:73:137,0,113:1531:1402:35	1/1:0,21:21:21:351,63,0:830:0:0	0/0:8,0:0:8:0,24,71:0:324:8	1/1:0,130:130:130:1293,391,0:5210:0:0	1/1:0,178:178:178:1630,536,0:7146:0:0	1/1:0,6:6:6:88,18,0:232:0:0	0/1:33,42:42:75:268,0,65:1714:1256:33	0/1:28,57:57:85:241,0,36:2250:1116:28	0/0:63,0:0:63:0,190,674:0:2526:63	0/1:34,51:51:85:246,0,162:2047:1368:34	1/1:0,150:150:150:1634,452,0:6069:0:0	1/1:0,28:28:28:589,84,0:1100:0:0	1/1:36,104:104:140:583,74,0:4126:1391:36	0/0:106,2:2:108:0,310,1136:63:4233:106	0/0:116,0:0:116:0,349,1162:0:4664:116	0/0:87,0:0:87:0,262,821:0:3461:87	0/1:34,59:59:93:355,0,82:2369:1386:34	0/1:33,19:19:52:115,0,197:752:1322:33	1/1:0,142:142:142:1429,427,0:5753:0:0	1/1:0,59:59:59:581,178,0:2346:0:0	0/1:43,39:39:82:552,0,661:1571:1671:43	0/1:58,62:62:120:238,0,127:2513:2293:58	0/0:155,0:0:155:0,467,1482:0:6161:155	0/1:159,80:80:239:54,0,712:3210:6431:159	0/1:67,35:35:102:73,0,365:1427:2688:67	0/0:37,0:0:37:0,111,404:0:1497:37	1/1:1,74:74:75:742,218,0:2961:41:1	1/1:0,166:166:166:1649,500,0:6592:0:0	0/1:33,15:15:48:44,0,216:615:1340:33	1/1:0,55:55:55:558,166,0:2238:0:0	0/0:7,0:0:7:0,21,101:0:283:7	0/1:44,47:47:91:192,0,173:1872:1770:44	1/1:12,21:21:33:103,3,0:848:466:12	0/0:72,0:0:72:0,217,636:0:2915:72	0/0:151,0:0:151:0,455,1378:0:6122:151	0/1:62,44:44:106:145,0,248:1763:2505:62	0/1:71,61:61:132:182,0,254:2405:2791:71	0/0:139,0:0:139:0,418,1516:0:5591:139	0/1:12,6:6:18:20,0,50:246:480:12	0/1:30,47:47:77:297,0,86:1883:1165:30	0/0:41,0:0:41:0,123,336:0:1651:41	0/1:46,61:61:107:216,0,152:2467:1874:46	0/0:147,0:0:147:0,443,1614:0:5883:147	0/1:36,19:19:55:143,0,623:724:1456:36	0/1:26,53:53:79:298,0,72:2129:1050:26	0/1:10,6:6:16:44,0,61:246:410:10	0/1:46,38:38:84:75,0,259:1532:1870:46	1/1:0,135:135:135:1373,406,0:5428:0:0	0/1:12,30:30:42:269,0,97:1198:492:12	0/0:119,0:0:119:0,358,1162:0:4734:119	1/1:0,71:71:71:658,214,0:2834:0:0	0/1:46,31:31:77:88,0,200:1254:1839:46	0/0:45,0:0:45:0,135,396:0:1825:45	0/0:56,0:0:56:0,169,593:0:2245:56	1/1:0,40:40:40:433,120,0:1580:0:0	0/0:72,0:0:72:0,217,648:0:2890:72	0/0:317,0:0:317:0,954,3322:0:12621:317	0/1:82,88:88:170:270,0,289:3560:3320:82	1/1:0,55:55:55:519,166,0:2191:0:0	0/1:32,22:22:55:13,0,181:886:1308:32	0/1:31,40:40:71:186,0,109:1582:1251:31	1/1:0,28:28:28:247,84,0:1117:0:0	0/1:46,33:33:79:28,0,275:1312:1861:46	0/0:19,0:0:19:0,57,162:0:757:19	1/1:0,16:16:16:359,48,0:638:0:0	0/1:73,53:53:126:166,0,360:2129:2944:73	1/1:0,95:95:95:937,286,0:3858:0:0	0/0:220,0:0:220:0,662,2339:0:8807:220	0/1:39,52:52:91:225,0,115:2102:1556:39	1/1:0,8:8:8:130,24,0:328:0:0	0/1:25,24:24:49:99,0,116:933:1021:25	0/0:102,0:0:102:0,307,946:0:4078:102	0/0:32,0:0:32:0,96,312:0:1277:32	1/1:0,45:45:45:702,135,0:1808:0:0	0/1:31,26:26:57:82,0,181:1050:1259:31	0/0:197,0:0:197:0,593,1875:0:7909:197	0/1:26,35:35:61:139,0,31:1422:1039:26	0/0:41,0:0:41:0,123,424:0:1655:41	0/1:63,91:91:154:373,0,110:3659:2538:63	0/1:27,49:49:76:240,0,54:1946:1081:27	1/1:0,139:139:139:1389,418,0:5596:0:0	0/0:21,0:0:21:0,63,213:0:830:21	0/0:180,0:0:180:0,542,1814:0:7202:180	0/1:18,26:26:44:145,0,203:1028:713:18	0/1:83,84:84:167:442,0,273:3403:3322:83	0/1:40,28:28:68:55,0,216:1127:1610:40	1/1:0,32:32:32:359,96,0:1283:0:0	1/1:0,64:64:64:698,193,0:2466:0:0	1/1:0,14:14:14:185,42,0:570:0:0	1/1:0,85:85:85:921,256,0:3388:0:0	1/1:0,52:52:52:579,157,0:2080:0:0	0/1:76,52:52:128:266,0,459:2072:3038:76	0/1:16,12:12:28:73,0,51:488:619:16	0/1:11,17:17:28:112,0,30:688:451:11	0/1:25,28:28:53:161,0,103:1128:999:25	0/0:46,0:0:46:0,138,505:0:1874:46	0/0:38,0:0:38:0,114,302:0:1549:38	1/1:0,32:32:32:355,96,0:1291:0:0	0/0:100,0:0:100:0,301,1052:0:3988:100	0/0:87,0:0:87:0,262,910:0:3451:87	0/0:134,0:0:134:0,403,1167:0:5430:134	1/1:0,45:45:45:503,135,0:1800:0:0	0/0:45,0:0:45:0,135,519:0:1819:45	1/1:12,20:20:32:77,4,0:811:488:12	0/1:59,30:30:90:33,0,302:1226:2364:59	0/1:20,20:20:40:108,0,123:820:807:20	0/0:31,0:0:31:0,93,628:0:1212:31
29379534	958748	29379534_958748	T	A	65723.1	.	AB=0.502953;ABP=3.31807;AC=24;AF=0.132216;AN=222;AO=3054;CIGAR=1X;DP=100839;DPB=37037;DPRA=0.939864;EPP=116.774;EPPR=1868.56;GTI=177;LEN=1;MEANALT=1;MQM=13.6536;MQMR=11.725;NS=2112;NUMALT=1;ODDS=0.0329568;PAIRED=0.82613;PAIREDR=0.908456;PAO=0;PQA=0;PQR=0;PRO=0;PROBE=SNP|RAPIDGENOMICS_3404_27526||SNP|RAPIDGENOMICS_3404_27527||SNP|RAPIDGENOMICS_3404_27528;QA=120477;QR=1293573;RO=32487;RPL=1181;RPP=343.495;RPPR=11457.9;RPR=1873;RUN=1;SAF=2518;SAP=2796.15;SAR=536;SRF=27335;SRP=32894.6;SRR=5152;TYPE=snp;technology.illumina=1	GT:AD:AO:DP:PL:QA:QR:RO	0/1:22,7:7:29:8,0,78:279:885:22	./.:.:.:.:.:.:.:.	0/0:2,0:0:2:0,6,17:0:73:2	0/0:60,0:0:60:0,181,636:0:2399:60	0/0:14,0:0:14:0,42,262:0:542:14	0/0:15,0:0:15:0,45,132:0:611:15	0/0:12,0:0:12:0,36,282:0:484:12	0/0:3,0:0:3:0,9,49:0:123:3	0/0:46,0:0:46:0,138,441:0:1860:46	0/0:64,0:0:64:0,193,596:0:2534:64	0/0:10,0:0:10:0,30,102:0:356:10	0/0:31,0:0:31:0,93,372:0:1254:31	0/0:14,0:0:14:0,42,121:0:570:14	0/1:9,20:20:29:134,0,49:812:369:9	0/0:27,0:0:27:0,81,277:0:1103:27	0/0:56,0:0:56:0,169,572:0:2273:56	0/0:16,0:0:16:0,48,205:0:602:16	0/0:35,0:0:35:0,105,357:0:1427:35	0/1:19,25:25:44:154,0,40:1011:766:19	0/1:12,20:20:32:77,0,30:797:492:12	1/1:0,49:49:49:439,148,0:1986:0:0	0/0:14,0:0:14:0,42,165:0:565:14	0/1:10,9:9:19:17,0,21:361:401:10	0/0:35,0:0:35:0,105,385:0:1336:35	0/0:13,0:0:13:0,39,150:0:521:13	0/0:53,0:0:53:0,160,1262:0:2133:53	0/0:63,0:0:63:0,190,627:0:2522:63	0/0:34,0:0:34:0,102,348:0:1368:34	0/0:24,0:0:24:0,72,226:0:971:24	0/0:17,0:0:17:0,51,214:0:684:17	0/0:13,0:0:13:0,39,167:0:525:13	0/0:17,0:0:17:0,51,172:0:683:17	0/0:62,0:0:62:0,187,569:0:2495:62	0/1:1,1:1:2:3,0,4:41:41:1	0/0:23,0:0:23:0,69,274:0:904:23	0/1:5,11:11:16:60,0,81:451:196:5	0/0:12,0:0:12:0,36,101:0:484:12	0/1:13,8:8:21:10,0,53:328:529:13	0/0:3,0:0:3:0,9,51:0:119:3	0/1:13,19:19:32:63,0,42:762:529:13	0/0:22,0:0:22:0,66,241:0:871:22	0/0:28,0:0:28:0,84,283:0:1089:28	0/0:50,0:0:50:0,151,496:0:1983:50	1/1:1,9:9:10:70,22,0:365:41:1	0/0:36,0:0:36:0,108,392:0:1445:36	0/0:32,5:5:37:0,71,252:196:1222:32	0/0:36,0:0:36:0,108,339:0:1455:36	0/0:28,13:13:41:0,21,175:533:1109:28	0/1:18,19:19:37:215,0,318:743:690:18	0/1:8,17:17:25:109,0,30:652:319:8	1/1:0,4:4:4:34,12,0:164:0:0	0/0:43,0:0:43:0,129,412:0:1727:43	0/0:28,0:0:28:0,84,296:0:1126:28	0/0:27,0:0:27:0,81,340:0:1063:27	0/0:16,0:0:16:0,48,154:0:644:16	0/0:40,0:0:40:0,120,416:0:1636:40	0/0:15,0:0:15:0,45,212:0:602:15	0/0:30,0:0:30:0,90,271:0:1163:30	0/0:23,0:0:23:0,69,333:0:913:23	0/0:18,0:0:18:0,54,194:0:693:18	0/0:64,0:0:64:0,193,597:0:2570:64	0/0:78,0:0:78:0,235,696:0:3100:78	0/0:37,0:0:37:0,111,332:0:1461:37	0/0:17,0:0:17:0,51,130:0:697:17	0/0:11,0:0:11:0,33,95:0:447:11	0/0:10,0:0:10:0,30,90:0:402:10	0/0:15,0:0:15:0,45,131:0:602:15	0/1:4,6:6:10:31,0,16:246:164:4	0/0:5,0:0:5:0,15,42:0:201:5	0/0:8,0:0:8:0,24,192:0:302:8	0/0:24,0:0:24:0,72,239:0:950:24	0/0:22,0:0:22:0,66,191:0:868:22	0/0:40,0:0:40:0,120,383:0:1619:40	0/0:43,0:0:43:0,129,406:0:1725:43	0/0:6,0:0:6:0,18,54:0:246:6	0/0:29,0:0:29:0,87,240:0:1177:29	0/0:17,0:0:17:0,51,171:0:658:17	0/0:17,0:0:17:0,51,212:0:689:17	0/0:19,0:0:19:0,57,296:0:738:19	0/0:17,4:4:21:0,17,96:164:684:17	0/0:34,0:0:34:0,102,327:0:1368:34	0/0:19,0:0:19:0,57,147:0:766:19	0/0:28,0:0:28:0,84,299:0:1103:28	0/0:27,0:0:27:0,81,249:0:1086:27	0/0:45,0:0:45:0,135,390:0:1756:45	0/0:48,0:0:48:0,144,451:0:1956:48	0/1:11,12:12:23:85,0,16:484:451:11	0/0:52,0:0:52:0,157,567:0:2124:52	0/0:9,0:0:9:0,27,146:0:361:9	0/1:23,33:33:56:188,0,19:1334:916:23	0/0:24,0:0:24:0,72,254:0:972:24	0/0:11,0:0:11:0,33,117:0:438:11	0/0:16,0:0:16:0,48,131:0:656:16	0/0:4,0:0:4:0,12,54:0:160:4	0/0:49,0:0:49:0,148,529:0:1984:49	0/0:16,0:0:16:0,48,137:0:634:16	0/0:19,0:0:19:0,57,229:0:750:19	0/0:13,0:0:13:0,39,126:0:525:13	0/0:9,0:0:9:0,27,94:0:365:9	0/0:16,0:0:16:0,48,144:0:638:16	1/1:1,4:4:5:25,7,0:164:41:1	0/0:21,0:0:21:0,63,206:0:811:21	0/0:26,0:0:26:0,78,287:0:1012:26	0/0:36,4:4:40:0,63,274:160:1446:36	0/0:25,0:0:25:0,75,224:0:976:25	1/1:0,57:57:57:548,172,0:2264:0:0	0/0:24,0:0:24:0,72,243:0:953:24	0/0:3,0:0:3:0,9,24:0:123:3	0/0:9,0:0:9:0,27,77:0:356:9	0/0:21,0:0:21:0,63,203:0:857:21	0/0:14,0:0:14:0,42,157:0:554:14	0/0:38,0:0:38:0,114,828:0:1525:38
29379534	1465805	29379534_1465805	A	C	189439	.	AB=0.485674;ABP=45.1301;AC=55;AF=0.305504;AN=224;AO=18619;CIGAR=1X;DP=267380;DPB=113460;DPRA=0.942368;EPP=649.825;EPPR=1156.64;GTI=17;LEN=1;MEANALT=1.01027;MQM=12.8117;MQMR=11.0831;NS=2112;NUMALT=1;ODDS=0.0262427;PAIRED=0.855309;PAIREDR=0.881046;PAO=0;PQA=0;PQR=0;PRO=0;PROBE=SNP|RAPIDGENOMICS_3404_27532||SNP|RAPIDGENOMICS_3404_27533;QA=736724;QR=3069461;RO=77509;RPL=9652;RPP=57.7345;RPPR=101.503;RPR=8967;RUN=1;SAF=8660;SAP=199.806;SAR=9959;SRF=37008;SRP=344.832;SRR=40501;TYPE=snp;technology.illumina=1	GT:AD:AO:DP:PL:QA:QR:RO	0/0:67,0:0:67:0,202,544:0:2614:67	0/0:15,0:0:15:0,45,260:0:589:15	0/0:24,0:0:24:0,72,253:0:984:24	0/1:60,32:32:92:52,0,286:1274:2379:60	0/1:13,17:17:30:149,0,39:681:521:13	0/1:53,39:39:92:86,0,297:1568:2076:53	0/1:14,12:12:26:94,0,142:454:520:14	0/0:13,0:0:13:0,39,168:0:487:13	1/1:0,123:123:123:1150,370,0:4845:0:0	0/1:65,60:60:125:158,0,308:2374:2584:65	0/1:13,28:28:41:140,0,41:1117:533:13	0/1:42,29:29:71:128,0,160:1154:1687:42	0/0:104,1:1:105:0,286,869:32:4124:104	0/0:30,0:0:30:0,90,371:0:1201:30	0/1:28,84:84:112:411,0,12:3385:1042:28	1/1:0,205:205:205:1828,617,0:8162:0:0	1/1:0,25:25:25:488,75,0:981:0:0	0/0:90,0:0:90:0,271,892:0:3574:90	0/0:103,0:0:103:0,310,956:0:4137:103	0/0:139,0:0:139:0,418,1380:0:5518:139	0/0:124,0:0:124:0,373,1292:0:4875:124	0/1:52,60:60:112:206,0,77:2392:2093:52	0/0:44,0:0:44:0,132,506:0:1724:44	0/1:58,52:52:110:167,0,363:2075:2300:58	0/0:28,12:12:40:0,2,115:443:1122:28	0/1:52,31:31:83:435,0,701:1222:2019:52	0/0:72,0:0:72:0,217,726:0:2891:72	0/0:101,0:0:101:0,304,958:0:3996:101	0/1:84,75:75:159:317,0,444:2988:3324:84	0/1:37,42:42:79:152,0,125:1677:1483:37	0/0:55,0:0:55:0,166,521:0:2186:55	1/1:15,53:53:68:388,86,0:2138:615:15	1/1:0,178:178:178:1541,536,0:7120:0:0	0/0:64,0:0:64:0,193,715:0:2507:64	0/0:34,0:0:34:0,102,358:0:1376:34	0/0:3,0:0:3:0,9,25:0:119:3	0/1:47,30:30:77:41,0,189:1200:1862:47	0/0:77,0:0:77:0,232,728:0:3075:77	0/0:58,0:0:58:0,175,638:0:2321:58	0/0:103,0:0:103:0,310,994:0:4107:103	0/0:74,0:0:74:0,223,662:0:2970:74	0/0:117,0:0:117:0,352,1186:0:4657:117	0/0:146,0:0:146:0,440,1527:0:5807:146	0/0:12,0:0:12:0,36,145:0:488:12	0/0:128,0:0:128:0,385,1424:0:5047:128	0/0:29,0:0:29:0,87,285:0:1154:29	0/1:38,60:60:98:342,0,43:2438:1493:38	0/0:119,0:0:119:0,358,1131:0:4649:119	0/0:34,1:1:35:0,96,681:41:1297:34	0/0:91,0:0:91:0,274,859:0:3641:91	0/0:8,0:0:8:0,24,82:0:310:8	0/1:45,34:34:79:79,0,167:1364:1789:45	0/1:55,65:65:120:371,0,130:2650:2161:55	0/1:35,36:36:71:271,0,273:1401:1353:35	0/0:134,0:0:134:0,403,1495:0:5281:134	0/1:64,63:63:127:236,0,298:2541:2471:64	0/0:82,0:0:82:0,247,945:0:3270:82	0/0:48,0:0:48:0,144,445:0:1863:48	0/0:28,0:0:28:0,84,270:0:1112:28	1/1:18,50:50:68:244,55,0:1963:717:18	0/0:62,0:0:62:0,187,563:0:2469:62	0/0:207,0:0:207:0,623,2061:0:8172:207	0/1:48,61:61:109:195,0,155:2481:1840:48	1/1:3,62:62:65:498,116,0:2454:123:3	0/1:28,26:26:54:85,0,51:1045:1094:28	1/1:15,46:46:61:237,33,0:1827:603:15	0/0:47,16:16:63:0,68,412:647:1900:47	0/0:89,10:10:99:0,225,776:401:3580:89	0/0:5,0:0:5:0,15,42:0:192:5	0/0:9,5:5:14:0,3,93:205:347:9	0/1:68,47:47:115:72,0,312:1860:2672:68	0/1:66,58:58:124:236,0,201:2302:2643:66	0/0:113,0:0:113:0,340,1053:0:4496:113	0/0:99,0:0:99:0,298,946:0:3947:99	1/1:0,5:5:5:77,15,0:205:0:0	0/1:52,29:29:81:52,0,217:1172:2082:52	0/0:51,0:0:51:0,154,590:0:2032:51	0/0:25,0:0:25:0,75,282:0:994:25	0/1:20,24:24:44:160,0,247:920:808:20	0/0:74,0:0:74:0,223,735:0:2924:74	0/0:168,0:0:168:0,506,1471:0:6726:168	0/0:38,19:19:57:0,15,267:762:1510:38	0/0:55,0:0:55:0,166,511:0:2201:55	0/1:61,37:37:98:42,0,421:1491:2453:61	0/0:79,0:0:79:0,238,764:0:3129:79	0/1:48,103:103:151:434,0,143:4132:1921:48	0/0:23,0:0:23:0,69,241:0:903:23	0/0:136,0:0:136:0,409,1585:0:5393:136	0/1:12,20:20:32:193,0,26:784:465:12	0/0:88,0:0:88:0,265,923:0:3494:88	0/0:60,0:0:60:0,181,469:0:2410:60	1/1:0,81:81:81:667,244,0:3212:0:0	0/0:62,0:0:62:0,187,640:0:2435:62	0/0:8,0:0:8:0,24,83:0:324:8	1/1:0,69:69:69:707,208,0:2748:0:0	0/1:35,37:37:72:125,0,51:1496:1381:35	0/1:60,40:40:100:48,0,306:1611:2359:60	0/0:38,0:0:38:0,114,365:0:1491:38	1/1:12,31:31:43:197,35,0:1210:484:12	0/0:53,0:0:53:0,160,573:0:2075:53	0/0:43,0:0:43:0,129,409:0:1642:43	0/0:51,0:0:51:0,154,440:0:1999:51	0/0:75,24:24:99:0,103,395:949:2983:75	0/0:148,0:0:148:0,446,1278:0:5803:148	0/0:114,0:0:114:0,343,1113:0:4571:114	0/0:192,1:1:193:0,572,1800:22:7552:192	0/0:113,0:0:113:0,340,1056:0:4454:113	0/0:60,0:0:60:0,181,541:0:2376:60	0/0:43,0:0:44:0,129,398:0:1737:43	0/1:21,31:31:52:99,0,54:1250:825:21	0/0:10,2:2:12:0,19,80:82:406:10	0/0:52,0:0:52:0,157,909:0:2030:52
29379536	243622	29379536_243622	G	A	36776.8	.	AB=0.447459;ABP=94.056;AC=28;AF=0.0873065;AN=224;AO=2909;CIGAR=1X;DP=153910;DPB=65338;DPRA=0.922167;EPP=82.8293;EPPR=2996.56;GTI=76;LEN=1;MEANALT=1.01053;MQM=12.9498;MQMR=11.2701;NS=2112;NUMALT=1;ODDS=0.0112473;PAIRED=0.869371;PAIREDR=0.880885;PAO=0;PQA=0;PQR=0;PRO=0;PROBE=SNP|RAPIDGENOMICS_3404_40359||SNP|RAPIDGENOMICS_3404_40360||SNP|RAPIDGENOMICS_3404_40361||SNP|RAPIDGENOMICS_3404_40362;QA=112031;QR=2392051;RO=60135;RPL=1150;RPP=279.861;RPPR=3957.64;RPR=1759;RUN=1;SAF=1817;SAP=395.372;SAR=1092;SRF=34748;SRP=3167.27;SRR=25387;TYPE=snp;technology.illumina=1	GT:AD:AO:DP:PL:QA:QR:RO	0/0:28,0:0:28:0,84,219:0:1118:28	0/0:17,0:0:17:0,51,160:0:657:17	0/0:15,0:0:15:0,45,150:0:594:15	0/0:69,0:0:69:0,208,833:0:2760:69	0/0:34,0:0:34:0,102,447:0:1356:34	0/1:54,25:25:79:23,0,304:995:2154:54	0/0:8,0:0:8:0,24,120:0:282:8	0/0:8,0:0:8:0,24,68:0:316:8	0/0:48,0:0:48:0,144,561:0:1948:48	0/1:32,16:16:48:59,0,186:630:1248:32	0/0:27,0:0:28:0,81,330:0:1103:27	0/0:32,0:0:32:0,96,310:0:1276:32	1/1:0,19:19:19:177,57,0:770:0:0	0/0:31,0:0:31:0,93,323:0:1250:31	0/0:47,0:0:47:0,141,435:0:1865:47	0/0:79,0:0:79:0,238,723:0:3151:79	0/0:16,1:1:17:0,29,247:22:621:16	0/0:33,0:0:33:0,99,295:0:1328:33	0/0:48,0:0:48:0,144,491:0:1900:48	0/0:32,0:0:32:0,96,322:0:1299:32	0/1:35,19:19:54:40,0,156:749:1382:35	0/0:101,0:0:101:0,304,1167:0:3987:101	0/0:39,0:0:39:0,117,335:0:1582:39	0/0:71,0:0:71:0,214,839:0:2777:71	0/0:18,0:0:18:0,54,153:0:712:18	0/0:49,0:0:49:0,148,937:0:1935:49	0/1:15,26:26:41:90,0,57:995:579:15	0/0:73,0:0:73:0,220,661:0:2891:73	0/0:33,13:13:46:0,26,236:483:1349:33	0/0:47,0:0:47:0,141,481:0:1892:47	0/0:44,0:0:44:0,132,495:0:1722:44	1/1:0,35:35:35:343,105,0:1372:0:0	0/0:40,19:19:59:0,3,145:757:1610:40	0/0:12,0:0:12:0,36,120:0:492:12	0/0:23,7:7:30:0,18,125:287:930:23	0/0:6,0:0:6:0,18,44:0:246:6	0/0:20,0:0:20:0,60,208:0:807:20	1/1:3,27:27:30:287,66,0:1094:123:3	0/0:60,0:0:60:0,181,543:0:2344:60	0/0:48,0:0:48:0,144,460:0:1905:48	0/0:42,0:0:42:0,126,425:0:1663:42	0/0:53,0:0:53:0,160,533:0:2124:53	0/0:73,0:0:73:0,220,666:0:2896:73	0/1:8,6:6:14:7,0,29:238:324:8	0/1:12,13:13:25:45,0,62:513:488:12	0/0:9,0:0:9:0,27,75:0:369:9	0/0:65,0:0:65:0,196,582:0:2553:65	0/1:41,54:54:95:239,0,91:2146:1630:41	0/1:20,16:16:36:139,0,224:584:774:20	0/0:32,0:0:32:0,96,303:0:1295:32	0/0:6,0:0:6:0,18,46:0:246:6	0/0:33,0:0:33:0,99,346:0:1315:33	0/0:67,0:0:67:0,202,622:0:2686:67	0/0:49,0:0:49:0,148,561:0:1940:49	0/1:28,43:43:71:160,0,46:1685:1135:28	0/0:67,0:0:67:0,202,593:0:2682:67	0/0:60,0:0:60:0,181,630:0:2414:60	0/0:19,0:0:19:0,57,172:0:743:19	0/0:17,0:0:17:0,51,141:0:669:17	0/0:16,0:0:16:0,48,167:0:630:16	0/0:23,0:0:23:0,69,239:0:935:23	0/0:139,0:0:139:0,418,1333:0:5564:139	0/0:65,0:0:65:0,196,664:0:2561:65	0/0:42,0:0:42:0,126,427:0:1677:42	0/0:31,0:0:31:0,93,280:0:1173:31	0/0:37,0:0:37:0,111,356:0:1469:37	0/1:11,11:11:22:34,0,43:433:447:11	0/0:47,0:0:47:0,141,456:0:1905:47	0/0:13,0:0:13:0,39,133:0:529:13	0/0:13,0:0:13:0,39,220:0:511:13	0/0:83,0:0:83:0,250,879:0:3320:83	0/0:39,0:0:39:0,117,380:0:1528:39	0/0:78,0:0:78:0,235,727:0:3073:78	0/0:56,0:0:56:0,169,447:0:2264:56	1/1:0,5:5:5:45,15,0:201:0:0	0/1:13,9:9:22:27,0,29:327:525:13	0/0:43,0:0:43:0,129,514:0:1736:43	0/0:19,0:0:19:0,57,200:0:754:19	1/1:0,18:18:18:179,54,0:671:0:0	1/1:27,46:46:73:187,5,0:1820:1075:27	0/0:72,0:0:72:0,217,609:0:2829:72	0/0:39,0:0:39:0,117,323:0:1539:39	0/1:8,8:8:16:34,0,10:311:319:8	0/0:86,0:0:86:0,259,827:0:3414:86	0/0:55,0:0:55:0,166,489:0:2220:55	0/0:67,0:0:67:0,202,639:0:2655:67	0/0:16,0:0:16:0,48,159:0:611:16	0/0:84,0:0:84:0,253,816:0:3356:84	0/1:11,7:7:18:2,0,81:266:434:11	0/0:74,0:0:74:0,223,657:0:2996:74	0/0:32,0:0:32:0,96,385:0:1277:32	0/0:28,0:0:28:0,84,260:0:1074:28	0/0:43,0:0:43:0,129,450:0:1703:43	0/0:1,0:0:1:0,3,10:0:41:1	0/0:18,7:7:25:0,17,105:269:734:18	0/0:14,0:0:14:0,42,216:0:562:14	0/1:29,20:20:49:44,0,132:812:1162:29	0/1:7,4:4:11:18,0,47:160:287:7	0/0:53,0:0:53:0,160,537:0:2098:53	0/1:9,20:20:29:89,0,9:786:361:9	0/0:7,0:0:7:0,21,51:0:283:7	0/0:31,0:0:31:0,93,331:0:1246:31	0/0:40,0:0:40:0,120,389:0:1601:40	0/0:44,0:0:44:0,132,403:0:1746:44	0/0:17,7:7:24:0,17,111:275:628:17	0/0:43,0:0:43:0,129,427:0:1687:43	0/0:36,0:0:36:0,108,379:0:1440:36	0/0:17,0:0:17:0,51,227:0:667:17	0/0:16,0:0:16:0,48,131:0:652:16	0/0:26,8:8:34:0,38,197:324:1007:26	0/0:1,0:0:1:0,3,34:0:41:1	0/0:29,0:0:29:0,87,692:0:1165:29
29379536	243661	29379536_243661	A	G	65032.6	.	AB=0.466094;ABP=69.2736;AC=34;AF=0.141796;AN=222;AO=5179;CIGAR=1X;DP=155134;DPB=66786;DPRA=0.980387;EPP=262.702;EPPR=3044.53;GTI=89;LEN=1;MEANALT=1.00652;MQM=12.9496;MQMR=11.1904;NS=2112;NUMALT=1;ODDS=0.000473425;PAIRED=0.862136;PAIREDR=0.878891;PAO=0;PQA=0;PQR=0;PRO=0;PROBE=SNP|RAPIDGENOMICS_3404_40359||SNP|RAPIDGENOMICS_3404_40360||SNP|RAPIDGENOMICS_3404_40361||SNP|RAPIDGENOMICS_3404_40362;QA=203317;QR=2337792;RO=58914;RPL=2585;RPP=3.04426;RPPR=603.407;RPR=2594;RUN=1;SAF=2687;SAP=18.9536;SAR=2492;SRF=28642;SRP=100.939;SRR=30272;TYPE=snp;technology.illumina=1	GT:AD:AO:DP:PL:QA:QR:RO	0/1:15,13:13:28:24,0,28:516:611:15	0/0:14,1:1:15:0,34,120:37:570:14	0/0:15,0:0:15:0,45,142:0:580:15	0/0:67,0:0:67:0,202,830:0:2668:67	0/0:27,0:0:27:0,81,346:0:1027:27	0/1:55,28:28:83:48,0,302:1127:2134:55	0/0:8,0:0:8:0,24,139:0:301:8	0/0:12,0:0:12:0,36,101:0:475:12	0/1:24,20:20:44:96,0,150:787:976:24	0/0:36,18:18:54:0,3,200:716:1416:36	0/0:31,0:0:31:0,93,340:0:1240:31	0/0:33,0:0:33:0,99,326:0:1327:33	1/1:0,19:19:19:176,57,0:759:0:0	0/0:30,0:0:30:0,90,239:0:1163:30	0/0:49,0:0:49:0,148,481:0:1882:49	0/0:80,0:0:80:0,241,710:0:3192:80	0/0:18,0:0:18:0,54,315:0:688:18	0/0:23,0:0:23:0,69,218:0:921:23	0/1:23,31:31:54:208,0,74:1222:910:23	0/0:25,0:0:25:0,75,238:0:994:25	0/1:33,18:18:51:46,0,143:708:1272:33	0/0:80,0:0:80:0,241,969:0:3126:80	0/0:40,0:0:40:0,120,370:0:1582:40	0/0:72,0:0:72:0,217,819:0:2876:72	0/0:23,0:0:23:0,69,195:0:923:23	0/0:56,0:0:56:0,169,1080:0:2163:56	0/1:13,32:32:45:122,0,19:1270:498:13	0/0:65,0:0:65:0,196,525:0:2597:65	0/0:47,13:13:60:0,72,343:516:1927:47	0/0:48,0:0:48:0,144,481:0:1923:48	1/1:3,33:33:36:315,85,0:1328:110:3	1/1:0,50:50:50:460,151,0:1957:0:0	0/0:55,11:11:66:0,108,371:451:2198:55	0/0:10,0:0:10:0,30,96:0:391:10	0/0:20,7:7:27:0,10,120:274:811:20	./.:.:.:.:.:.:.:.	0/0:28,0:0:28:0,84,311:0:1131:28	1/1:0,26:26:26:298,78,0:1045:0:0	0/0:54,0:0:54:0,163,503:0:2188:54	0/0:48,0:0:48:0,144,451:0:1894:48	0/0:48,0:0:48:0,144,442:0:1937:48	0/0:55,0:0:55:0,166,529:0:2119:55	0/0:92,0:0:92:0,277,882:0:3643:92	0/1:6,6:6:12:12,0,21:238:242:6	0/1:17,22:22:39:80,0,62:882:689:17	0/0:13,0:0:13:0,39,127:0:516:13	0/0:67,0:0:67:0,202,595:0:2599:67	0/1:32,47:47:79:205,0,90:1836:1250:32	0/1:20,12:12:32:99,0,212:480:774:20	0/0:43,0:0:43:0,129,387:0:1713:43	0/0:7,0:0:7:0,21,54:0:278:7	0/0:29,0:0:29:0,87,279:0:1185:29	0/1:30,54:54:84:230,0,23:2176:1144:30	0/1:34,19:19:53:116,0,182:744:1322:34	0/1:21,39:39:60:165,0,7:1590:844:21	0/0:73,0:0:73:0,220,650:0:2949:73	0/0:49,0:0:49:0,148,515:0:1953:49	0/0:18,0:0:18:0,54,163:0:721:18	0/0:33,0:0:33:0,99,302:0:1327:33	0/0:18,0:0:18:0,54,194:0:706:18	0/0:19,0:0:19:0,57,203:0:753:19	0/0:139,0:0:139:0,418,1367:0:5490:139	0/0:84,0:0:84:0,253,812:0:3278:84	0/0:46,0:0:46:0,138,457:0:1820:46	0/0:24,0:0:24:0,72,220:0:941:24	0/0:30,0:0:30:0,90,296:0:1194:30	0/1:20,10:10:30:5,0,137:402:776:20	0/0:41,0:0:41:0,123,401:0:1673:41	0/0:12,0:0:12:0,36,119:0:478:12	0/0:19,0:0:19:0,57,316:0:699:19	0/0:88,0:0:88:0,265,892:0:3494:88	0/0:46,0:0:46:0,138,482:0:1804:46	0/0:73,0:0:73:0,220,702:0:2961:73	0/0:53,0:0:53:0,160,472:0:2124:53	1/1:0,4:4:4:36,12,0:136:0:0	0/1:16,10:10:26:32,0,38:397:588:16	0/0:35,0:0:35:0,105,431:0:1408:35	0/0:21,0:0:21:0,63,209:0:825:21	1/1:0,18:18:18:188,54,0:688:0:0	0/1:27,42:42:69:154,0,7:1656:1082:27	0/0:55,0:0:55:0,166,441:0:2172:55	0/0:36,0:0:36:0,108,322:0:1440:36	0/1:8,6:6:14:46,0,16:242:324:8	0/0:88,0:0:88:0,265,841:0:3537:88	0/0:56,0:0:56:0,169,493:0:2206:56	0/0:75,0:0:75:0,226,753:0:2992:75	0/0:14,0:0:14:0,42,126:0:542:14	0/0:83,0:0:83:0,250,765:0:3315:83	0/0:12,6:6:18:0,5,124:246:488:12	0/0:82,0:0:82:0,247,759:0:3294:82	0/0:37,0:0:37:0,111,448:0:1465:37	0/0:23,0:0:23:0,69,240:0:865:23	0/0:44,0:0:44:0,132,484:0:1778:44	0/0:1,0:0:1:0,3,10:0:41:1	0/0:22,11:11:33:0,12,123:420:894:22	0/0:18,0:0:18:0,54,249:0:738:18	0/1:32,18:18:50:44,0,152:721:1272:32	0/1:12,5:5:17:7,0,78:201:464:12	0/0:42,0:0:42:0,126,408:0:1659:42	1/1:0,32:32:32:290,96,0:1282:0:0	0/0:6,0:0:6:0,18,44:0:246:6	0/0:31,0:0:31:0,93,332:0:1235:31	0/0:39,0:0:39:0,117,332:0:1550:39	0/0:52,0:0:52:0,157,450:0:2045:52	0/0:26,8:8:34:0,40,166:320:1004:26	0/0:62,0:0:62:0,187,604:0:2484:62	0/0:36,1:1:37:0,102,349:41:1451:36	0/0:9,4:4:13:0,6,108:164:351:9	0/0:35,0:0:35:0,105,325:0:1392:35	0/0:39,10:10:49:0,3,271:393:1559:39	0/0:1,0:0:1:0,3,34:0:41:1	0/1:9,19:19:28:308,0,128:752:329:9
29379536	243694	29379536_243694	A	G	17887.1	.	AB=0.478277;ABP=14.3315;AC=11;AF=0.0575851;AN=222;AO=1939;CIGAR=1X;DP=139611;DPB=58806;DPRA=1.04005;EPP=559.625;EPPR=4905.08;GTI=43;LEN=1;MEANALT=1.01622;MQM=12.9061;MQMR=11.1678;NS=2112;NUMALT=1;ODDS=0.0104597;PAIRED=0.863332;PAIREDR=0.883749;PAO=0;PQA=0;PQR=0;PRO=0;PROBE=SNP|RAPIDGENOMICS_3404_40359||SNP|RAPIDGENOMICS_3404_40360||SNP|RAPIDGENOMICS_3404_40361||SNP|RAPIDGENOMICS_3404_40362;QA=76123;QR=2258490;RO=56593;RPL=1268;RPP=402.15;RPPR=11129.8;RPR=671;RUN=1;SAF=813;SAP=112.725;SAR=1126;SRF=23138;SRP=4087.13;SRR=33455;TYPE=snp;technology.illumina=1	GT:AD:AO:DP:PL:QA:QR:RO	0/1:14,17:17:31:73,0,11:661:562:14	0/0:16,1:1:17:0,40,128:41:643:16	0/0:10,0:0:10:0,30,97:0:410:10	0/0:51,0:0:51:0,154,652:0:2013:51	0/0:23,0:0:23:0,69,314:0:865:23	0/0:70,0:0:70:0,211,714:0:2824:70	0/0:8,0:0:8:0,24,142:0:328:8	0/0:10,0:0:10:0,30,84:0:397:10	0/1:19,17:17:36:137,0,65:689:762:19	0/0:58,0:0:58:0,175,546:0:2297:58	0/0:30,0:0:30:0,90,315:0:1226:30	0/0:30,0:0:30:0,90,294:0:1166:30	0/0:17,0:0:17:0,51,153:0:685:17	0/0:20,0:0:20:0,60,152:0:799:20	0/0:60,0:0:60:0,181,578:0:2326:60	0/0:72,0:0:72:0,217,704:0:2901:72	0/0:20,0:0:20:0,60,430:0:795:20	0/0:24,0:0:24:0,72,198:0:980:24	0/1:24,20:20:44:88,0,137:798:928:24	0/0:29,0:0:29:0,87,283:0:1162:29	0/0:42,0:0:42:0,126,380:0:1666:42	0/0:61,0:0:61:0,184,648:0:2456:61	0/0:39,0:0:39:0,117,368:0:1559:39	0/0:72,0:0:72:0,217,796:0:2920:72	0/0:22,0:0:22:0,66,234:0:898:22	0/0:46,0:0:46:0,138,972:0:1839:46	0/0:52,0:0:52:0,157,489:0:2102:52	0/0:64,0:0:64:0,193,552:0:2591:64	0/0:55,0:0:55:0,166,475:0:2234:55	0/0:52,0:0:52:0,157,543:0:2053:52	1/1:3,34:34:37:344,88,0:1349:123:3	0/0:40,0:0:40:0,120,364:0:1580:40	0/0:66,0:0:66:0,199,571:0:2668:66	0/0:11,0:0:11:0,33,114:0:438:11	0/0:19,0:0:19:0,57,196:0:779:19	./.:.:.:.:.:.:.:.	0/0:34,0:0:34:0,102,372:0:1348:34	0/0:19,3:3:22:0,42,224:123:770:19	0/0:46,0:0:46:0,138,435:0:1838:46	0/0:49,0:0:49:0,148,447:0:1976:49	0/0:42,0:0:42:0,126,399:0:1673:42	0/0:40,0:0:40:0,120,361:0:1592:40	0/0:83,0:0:83:0,250,788:0:3317:83	0/0:9,0:0:9:0,27,78:0:369:9	0/0:33,0:0:33:0,99,313:0:1344:33	0/0:11,0:0:11:0,33,112:0:447:11	0/0:50,0:0:50:0,151,467:0:1943:50	0/0:87,0:0:87:0,262,840:0:3486:87	0/0:40,0:0:40:0,120,639:0:1601:40	0/0:29,0:0:29:0,87,276:0:1171:29	0/0:5,0:0:5:0,15,39:0:173:5	0/0:30,0:0:30:0,90,304:0:1222:30	1/1:17,45:45:62:256,26,0:1804:672:17	0/1:25,12:12:37:73,0,163:484:1004:25	0/0:52,0:0:52:0,157,476:0:2124:52	0/0:68,0:0:68:0,205,610:0:2733:68	0/0:41,0:0:41:0,123,456:0:1635:41	0/0:18,0:0:18:0,54,163:0:716:18	0/0:29,0:0:29:0,87,268:0:1177:29	0/0:18,0:0:18:0,54,184:0:725:18	0/0:12,0:0:12:0,36,170:0:474:12	0/0:137,0:0:137:0,412,1334:0:5467:137	0/0:65,0:0:65:0,196,569:0:2625:65	0/0:46,0:0:46:0,138,455:0:1848:46	0/0:21,0:0:22:0,63,177:0:802:21	0/0:31,0:0:31:0,93,308:0:1245:31	0/0:31,0:0:31:0,93,338:0:1241:31	0/0:35,0:0:35:0,105,339:0:1409:35	0/0:12,0:0:12:0,36,119:0:492:12	0/0:21,0:0:21:0,63,364:0:817:21	0/0:78,0:0:78:0,235,719:0:3132:78	0/0:38,0:0:38:0,114,389:0:1536:38	0/0:71,0:0:71:0,214,686:0:2762:71	0/0:37,0:0:37:0,111,341:0:1509:37	0/0:5,0:0:5:0,15,37:0:197:5	0/0:15,0:0:15:0,45,147:0:585:15	0/0:25,0:0:25:0,75,330:0:992:25	0/0:20,0:0:20:0,60,201:0:782:20	0/0:14,0:0:14:0,42,136:0:562:14	0/0:56,1:1:57:0,162,467:41:2233:56	0/0:35,0:0:35:0,105,276:0:1383:35	0/0:36,0:0:36:0,108,329:0:1432:36	0/0:10,0:0:10:0,30,96:0:397:10	0/0:68,0:0:68:0,205,777:0:2727:68	0/0:53,0:0:53:0,160,426:0:2148:53	0/0:70,0:0:70:0,211,727:0:2815:70	0/0:7,0:0:7:0,21,76:0:269:7	0/0:68,0:0:68:0,205,622:0:2734:68	0/0:17,0:0:17:0,51,190:0:688:17	0/0:88,0:0:88:0,265,839:0:3538:88	0/0:36,0:0:36:0,108,415:0:1449:36	0/0:22,0:0:22:0,66,252:0:861:22	0/0:41,0:0:41:0,123,449:0:1638:41	0/0:1,0:0:1:0,3,10:0:41:1	0/0:30,0:0:30:0,90,259:0:1163:30	0/0:26,0:0:26:0,78,322:0:1048:26	0/0:44,0:0:44:0,132,464:0:1770:44	0/0:13,0:0:13:0,39,123:0:520:13	0/0:31,0:0:31:0,93,288:0:1263:31	0/1:21,9:9:30:13,0,96:357:857:21	0/0:4,0:0:4:0,12,30:0:150:4	0/0:30,0:0:30:0,90,324:0:1213:30	0/0:47,0:0:47:0,141,387:0:1890:47	0/0:43,0:0:43:0,129,366:0:1734:43	0/0:31,0:0:31:0,93,282:0:1222:31	0/0:40,0:0:40:0,120,380:0:1614:40	0/0:34,1:1:35:0,96,370:41:1378:34	0/1:6,4:4:10:3,0,63:164:246:6	0/0:28,0:0:28:0,84,266:0:1140:28	0/0:37,0:0:37:0,111,463:0:1478:37	0/0:1,0:0:1:0,3,34:0:41:1	0/1:11,18:18:29:262,0,174:692:417:11
29379539	1003587	29379539_1003587	A	G	105695	.	AB=0.474095;ABP=63.538;AC=60;AF=0.190093;AN=224;AO=7208;CIGAR=1X;DP=176224;DPB=79305;DPRA=0.960738;EPP=67.8701;EPPR=1715.42;GTI=52;LEN=1;MEANALT=1.01224;MQM=16.6002;MQMR=14.5379;NS=2112;NUMALT=1;ODDS=0.0516263;PAIRED=0.79939;PAIREDR=0.864041;PAO=0;PQA=0;PQR=0;PRO=0;PROBE=SNP|RAPIDGENOMICS_3404_33382;QA=286363;QR=2606847;RO=65336;RPL=3408;RPP=49.3029;RPPR=300.139;RPR=3800;RUN=1;SAF=3686;SAP=11.113;SAR=3522;SRF=33566;SRP=110.215;SRR=31770;TYPE=snp;technology.illumina=1	GT:AD:AO:DP:PL:QA:QR:RO	0/0:62,0:0:62:0,187,671:0:2463:62	0/0:31,1:1:32:0,66,383:41:1271:31	0/0:7,0:0:7:0,21,91:0:260:7	0/0:109,0:0:110:0,328,1359:0:4372:109	0/0:27,0:0:27:0,81,543:0:1076:27	0/0:57,0:0:57:0,172,646:0:2245:57	0/0:12,0:0:12:0,36,275:0:460:12	0/0:4,0:0:4:0,12,101:0:164:4	0/0:39,0:0:39:0,117,536:0:1536:39	0/1:36,40:40:76:251,0,161:1595:1435:36	0/0:14,0:0:14:0,42,167:0:574:14	0/0:72,0:0:72:0,217,930:0:2831:72	1/1:0,53:53:53:686,160,0:2131:0:0	0/0:31,0:0:31:0,93,436:0:1253:31	0/0:79,0:0:79:0,238,987:0:3190:79	0/0:148,0:0:148:0,446,1816:0:5916:148	0/1:13,6:6:19:59,0,245:200:497:13	0/0:117,0:0:117:0,352,1627:0:4721:117	0/0:111,0:0:111:0,334,1300:0:4455:111	0/1:33,14:14:47:74,0,278:547:1328:33	0/0:53,0:0:53:0,160,679:0:2119:53	0/1:48,39:39:87:239,0,377:1568:1881:48	0/0:31,0:0:31:0,93,365:0:1232:31	0/0:114,0:0:114:0,343,1433:0:4552:114	0/1:8,16:16:24:220,0,41:648:324:8	0/0:35,0:0:35:0,105,797:0:1382:35	0/0:44,2:2:46:0,123,487:82:1755:44	0/1:61,19:19:80:162,0,546:762:2411:61	0/1:54,48:48:102:239,0,421:1896:2156:54	0/1:18,27:27:45:171,0,51:1091:730:18	1/1:0,24:24:24:344,72,0:946:0:0	0/0:44,0:0:44:0,132,495:0:1784:44	0/0:119,0:0:119:0,358,1616:0:4747:119	0/0:35,0:0:35:0,105,420:0:1397:35	0/0:34,0:0:34:0,102,477:0:1394:34	0/0:12,2:2:14:0,21,109:82:488:12	0/0:39,0:0:39:0,117,454:0:1555:39	0/0:23,0:0:23:0,69,244:0:912:23	0/0:27,2:2:29:0,42,329:82:1068:27	0/1:21,15:15:36:160,0,150:606:833:21	0/0:48,15:15:63:0,27,364:611:1943:48	0/1:21,46:46:67:365,0,68:1862:834:21	1/1:0,173:173:173:2128,521,0:6942:0:0	0/0:22,0:0:22:0,66,364:0:872:22	0/1:48,22:22:70:77,0,409:866:1934:48	0/0:54,0:0:54:0,163,722:0:2122:54	0/0:77,0:0:77:0,232,989:0:3100:77	0/1:16,32:32:48:300,0,80:1282:648:16	0/0:35,0:0:35:0,105,941:0:1379:35	0/0:104,0:0:104:0,313,1208:0:4195:104	0/0:9,0:0:9:0,27,141:0:361:9	0/0:65,0:0:65:0,196,978:0:2617:65	0/0:67,0:0:67:0,202,930:0:2692:67	0/0:61,0:0:61:0,184,1020:0:2424:61	0/0:71,0:0:71:0,214,866:0:2848:71	1/1:0,50:50:50:689,151,0:1993:0:0	0/1:19,25:25:44:190,0,143:1009:765:19	0/0:35,0:0:35:0,105,441:0:1419:35	0/0:28,0:0:28:0,84,339:0:1127:28	0/0:32,0:0:32:0,96,451:0:1303:32	0/0:28,0:0:28:0,84,431:0:1122:28	0/0:158,0:0:159:0,476,2019:0:6354:158	0/0:86,0:0:86:0,259,1162:0:3417:86	0/0:45,0:0:45:0,135,554:0:1760:45	0/1:23,13:13:36:66,0,187:521:919:23	0/0:21,0:0:21:0,63,250:0:830:21	0/0:38,0:0:38:0,114,460:0:1537:38	0/0:82,2:2:84:0,191,882:82:3238:82	0/0:2,0:0:2:0,6,23:0:82:2	0/1:4,4:4:8:51,0,70:131:164:4	0/0:119,0:0:119:0,358,1499:0:4773:119	0/0:34,16:16:50:0,5,343:647:1361:34	0/0:109,0:0:109:0,328,1642:0:4379:109	0/0:33,11:11:44:0,31,367:442:1349:33	1/1:0,5:5:5:52,15,0:205:0:0	0/0:40,10:10:50:0,22,378:410:1598:40	1/1:9,21:21:30:182,3,0:857:349:9	1/1:0,5:5:5:69,15,0:205:0:0	1/1:1,19:19:20:305,51,0:767:41:1	0/1:37,13:13:50:31,0,276:506:1495:37	0/1:66,25:25:91:61,0,453:1021:2654:66	0/0:14,0:0:14:0,42,188:0:557:14	0/0:41,0:0:41:0,123,589:0:1669:41	1/1:0,46:46:46:632,138,0:1842:0:0	0/1:18,33:33:51:300,0,92:1299:716:18	0/1:38,44:44:82:389,0,261:1792:1513:38	0/1:5,12:12:17:127,0,24:479:201:5	0/1:40,37:37:77:305,0,249:1476:1601:40	0/1:9,13:13:22:193,0,146:529:361:9	1/1:0,45:45:45:575,135,0:1809:0:0	0/0:49,0:0:49:0,148,673:0:1974:49	0/0:65,0:0:65:0,196,860:0:2636:65	0/1:12,33:33:45:337,0,77:1318:488:12	0/0:16,0:0:16:0,48,176:0:638:16	1/1:9,30:30:39:273,1,0:1172:365:9	1/1:0,14:14:14:158,42,0:574:0:0	0/0:27,0:0:27:0,81,286:0:1077:27	0/1:10,3:3:13:9,0,90:123:402:10	0/0:8,0:0:8:0,24,96:0:315:8	0/1:12,22:22:34:179,0,56:876:492:12	0/1:32,28:28:60:151,0,288:1131:1248:32	0/0:21,6:6:27:0,3,151:242:861:21	0/1:15,19:19:34:148,0,66:770:611:15	0/1:18,40:40:58:313,0,46:1622:711:18	1/1:0,77:77:77:965,232,0:3124:0:0	0/0:114,0:0:114:0,343,1364:0:4552:114	1/1:0,52:52:52:663,157,0:2079:0:0	0/1:23,10:10:33:12,0,197:406:930:23	0/0:10,0:0:10:0,30,118:0:410:10	0/0:77,0:0:77:0,232,983:0:3046:77	0/1:15,14:14:29:110,0,91:561:598:15	1/1:0,8:8:8:128,24,0:306:0:0
29379539	1003641	29379539_1003641	A	G	28232.6	.	AB=0.458508;ABP=56.529;AC=27;AF=0.0668731;AN=222;AO=2143;CIGAR=1X;DP=153808;DPB=69019;DPRA=0.967576;EPP=97.2713;EPPR=2238.28;GTI=44;LEN=1;MEANALT=1;MQM=17.1451;MQMR=15.0916;NS=2112;NUMALT=1;ODDS=0.0322119;PAIRED=0.803546;PAIREDR=0.869376;PAO=0;PQA=0;PQR=0;PRO=0;PROBE=SNP|RAPIDGENOMICS_3404_33382;QA=83998;QR=2521648;RO=64590;RPL=1340;RPP=295.211;RPPR=11234.7;RPR=803;RUN=1;SAF=833;SAP=233.562;SAR=1310;SRF=26648;SRP=4291.3;SRR=37942;TYPE=snp;technology.illumina=1	GT:AD:AO:DP:PL:QA:QR:RO	0/0:38,0:0:38:0,114,449:0:1504:38	0/0:35,1:1:36:0,78,429:41:1359:35	0/0:12,0:0:12:0,36,155:0:452:12	0/0:86,0:0:86:0,259,1087:0:3324:86	0/0:21,0:0:21:0,63,350:0:793:21	0/0:36,0:0:36:0,108,439:0:1445:36	0/0:7,0:0:7:0,21,128:0:245:7	0/0:3,0:0:3:0,9,79:0:104:3	0/0:32,0:0:32:0,96,497:0:1269:32	0/0:86,0:0:86:0,259,1104:0:3336:86	0/0:4,0:0:4:0,12,59:0:156:4	0/0:42,0:0:42:0,126,532:0:1618:42	1/1:0,33:33:33:418,99,0:1299:0:0	0/0:28,0:0:28:0,84,420:0:1113:28	0/0:66,0:0:66:0,199,875:0:2589:66	0/0:122,0:0:122:0,367,1638:0:4721:122	0/1:9,6:6:15:89,0,215:233:343:9	0/0:102,0:0:102:0,307,1406:0:4024:102	0/0:55,0:0:55:0,166,684:0:2180:55	0/1:41,17:17:58:102,0,325:647:1605:41	0/0:48,0:0:48:0,144,616:0:1826:48	0/0:70,0:0:70:0,211,969:0:2733:70	0/0:24,0:0:24:0,72,344:0:931:24	0/0:78,0:0:78:0,235,976:0:3090:78	0/1:11,16:16:27:201,0,110:634:425:11	0/0:33,0:0:33:0,99,729:0:1242:33	0/0:51,0:0:51:0,154,658:0:1958:51	0/0:80,0:0:80:0,241,1253:0:3157:80	0/1:45,41:41:86:262,0,326:1646:1719:45	0/0:37,0:0:37:0,111,454:0:1461:37	0/0:17,0:0:17:0,51,247:0:638:17	0/0:45,0:0:45:0,135,575:0:1700:45	0/0:123,0:0:123:0,370,1654:0:4869:123	0/0:18,0:0:18:0,54,283:0:706:18	0/0:36,0:0:36:0,108,490:0:1451:36	0/0:8,0:0:8:0,24,73:0:320:8	0/0:31,0:0:31:0,93,372:0:1202:31	0/0:28,0:0:28:0,84,354:0:1078:28	0/0:35,0:0:35:0,105,472:0:1358:35	0/1:10,23:23:33:258,0,36:898:370:10	0/1:37,16:16:53:35,0,248:629:1437:37	0/1:13,40:40:53:350,0,14:1581:484:13	0/0:161,0:0:161:0,485,1971:0:6268:161	0/0:10,0:0:10:0,30,144:0:382:10	0/0:79,0:0:79:0,238,1041:0:3126:79	0/0:54,0:0:54:0,163,721:0:2102:54	0/0:65,0:0:65:0,196,853:0:2559:65	0/0:44,0:0:44:0,132,607:0:1752:44	0/0:22,0:0:22:0,66,644:0:866:22	0/0:88,0:0:88:0,265,1100:0:3464:88	0/0:9,0:0:9:0,27,138:0:346:9	0/0:53,0:0:53:0,160,813:0:2009:53	0/0:70,0:0:70:0,211,1018:0:2726:70	0/0:49,0:0:49:0,148,838:0:1954:49	0/0:56,0:0:56:0,169,676:0:2193:56	0/0:34,6:6:40:0,22,336:210:1288:34	0/1:19,20:20:39:116,0,151:812:747:19	0/0:20,0:0:20:0,60,270:0:785:20	0/0:26,0:0:26:0,78,366:0:1017:26	0/0:20,0:0:20:0,60,313:0:784:20	0/0:48,0:0:48:0,144,746:0:1824:48	0/0:117,0:0:117:0,352,1615:0:4542:117	0/0:78,0:0:78:0,235,1062:0:3029:78	0/0:41,0:0:41:0,123,503:0:1643:41	0/0:39,0:0:39:0,117,471:0:1515:39	0/0:17,0:0:17:0,51,217:0:652:17	0/0:24,0:0:24:0,72,291:0:953:24	0/0:68,0:0:68:0,205,809:0:2710:68	./.:.:.:.:.:.:.:.	0/0:5,0:0:5:0,15,93:0:197:5	0/0:78,0:0:78:0,235,989:0:3150:78	0/0:32,0:0:32:0,96,419:0:1287:32	0/0:91,0:0:91:0,274,1400:0:3565:91	0/1:29,10:10:39:3,0,259:391:1157:29	1/1:0,5:5:5:51,15,0:196:0:0	0/1:41,12:12:53:3,0,359:484:1612:41	0/0:28,0:0:28:0,84,384:0:1103:28	0/1:2,4:4:6:45,0,5:155:82:2	0/1:10,5:5:15:80,0,106:201:364:10	0/0:55,0:0:55:0,166,646:0:2198:55	0/1:38,58:58:96:530,0,250:2333:1473:38	0/0:33,0:0:33:0,99,424:0:1261:33	0/0:36,0:0:36:0,108,475:0:1392:36	0/0:48,0:0:49:0,144,657:0:1916:48	0/1:15,40:40:55:381,0,38:1592:514:15	0/1:49,57:57:106:479,0,309:2317:1903:49	0/0:17,0:0:17:0,51,250:0:666:17	0/0:74,0:0:74:0,223,979:0:2973:74	0/0:17,0:0:17:0,51,347:0:666:17	0/0:40,0:0:40:0,120,554:0:1600:40	0/0:44,0:0:44:0,132,689:0:1736:44	0/0:55,0:0:55:0,166,723:0:2098:55	0/0:22,0:0:22:0,66,334:0:857:22	0/0:10,0:0:10:0,30,118:0:368:10	1/1:8,30:30:38:282,7,0:1222:309:8	0/0:20,0:0:20:0,60,253:0:820:20	0/0:34,0:0:34:0,102,417:0:1338:34	0/0:11,0:0:11:0,33,174:0:429:11	0/0:6,0:0:6:0,18,82:0:246:6	0/1:19,12:12:31:55,0,154:469:749:19	0/0:62,0:0:62:0,187,793:0:2448:62	0/1:25,9:9:34:16,0,198:350:954:25	1/1:4,10:10:14:75,2,0:378:136:4	0/0:59,0:0:59:0,178,725:0:2328:59	1/1:0,56:56:56:752,169,0:2256:0:0	0/0:103,0:0:103:0,310,1297:0:3993:103	0/0:49,0:0:49:0,148,617:0:1925:49	0/0:25,0:0:25:0,75,329:0:996:25	0/0:8,0:0:8:0,24,104:0:324:8	0/0:77,0:0:77:0,232,963:0:3025:77	0/0:14,0:0:14:0,42,147:0:531:14	0/0:11,0:0:11:0,33,214:0:420:11
29379547	109002	29379547_109002	G	C	241559	.	AB=0.467016;ABP=145.398;AC=111;AF=0.502166;AN=220;AO=19236;CIGAR=1X;DP=162795;DPB=62499;DPRA=0.890082;EPP=677.293;EPPR=2131.6;GTI=87;LEN=1;MEANALT=1.00834;MQM=13.1003;MQMR=11.2908;NS=2112;NUMALT=1;ODDS=0.0170181;PAIRED=0.863017;PAIREDR=0.884878;PAO=0;PQA=0;PQR=0;PRO=0;PROBE=Intergenic|RAPIDGENOMICS_3404_32358;QA=756271;QR=1112196;RO=27840;RPL=13059;RPP=5349.5;RPPR=7432.94;RPR=6177;RUN=1;SAF=6207;SAP=5256.68;SAR=13029;SRF=9860;SRP=5145.78;SRR=17980;TYPE=snp;technology.illumina=1	GT:AD:AO:DP:PL:QA:QR:RO	0/0:34,1:1:35:0,91,274:27:1358:34	0/0:21,0:0:21:0,63,452:0:829:21	0/1:6,6:6:12:112,0,8:246:246:6	1/1:3,59:59:62:460,98,0:2390:123:3	1/1:0,27:27:27:285,81,0:1081:0:0	0/0:58,0:0:58:0,175,487:0:2333:58	0/0:9,0:0:9:0,27,165:0:341:9	0/0:4,0:0:4:0,12,33:0:160:4	0/0:42,0:0:42:0,126,487:0:1685:42	1/1:14,43:43:57:318,8,0:1739:574:14	1/1:0,6:6:6:61,18,0:242:0:0	0/0:46,0:0:46:0,138,342:0:1820:46	0/1:29,14:14:43:22,0,121:558:1167:29	1/1:0,10:10:10:111,30,0:410:0:0	0/1:34,41:41:75:223,0,107:1651:1359:34	1/1:17,45:45:62:247,8,0:1821:670:17	0/1:6,12:12:18:118,0,129:452:232:6	0/0:29,14:14:43:0,16,147:566:1172:29	1/1:0,56:56:56:617,169,0:2239:0:0	0/1:24,19:19:43:91,0,101:766:951:24	0/1:30,18:18:48:67,0,155:729:1214:30	0/1:28,24:24:52:94,0,160:945:1118:28	1/1:0,24:24:24:239,72,0:954:0:0	0/1:49,42:42:91:170,0,211:1701:1980:49	0/0:13,0:0:13:0,39,142:0:533:13	0/1:39,38:38:77:312,0,368:1426:1528:39	1/1:0,67:67:67:657,202,0:2616:0:0	0/0:41,17:17:58:0,10,229:688:1583:41	1/1:0,81:81:81:844,244,0:3247:0:0	1/1:1,48:48:49:649,117,0:1922:32:1	0/0:27,9:9:36:0,37,180:365:1087:27	0/0:21,9:9:30:0,4,118:353:829:21	0/1:56,58:58:114:287,0,166:2293:2139:56	0/0:20,6:6:26:0,20,169:242:820:20	0/0:20,0:0:20:0,60,221:0:812:20	0/0:5,0:0:5:0,15,155:0:201:5	0/0:46,0:0:46:0,138,467:0:1801:46	0/0:69,0:0:69:0,208,809:0:2795:69	0/1:27,15:15:42:13,0,175:585:1091:27	0/1:56,31:31:87:21,0,334:1217:2230:56	0/1:34,15:15:49:19,0,166:592:1394:34	0/0:38,0:0:38:0,114,375:0:1491:38	0/1:30,33:33:63:203,0,149:1311:1218:30	0/0:32,0:0:32:0,96,450:0:1300:32	0/1:15,15:15:30:62,0,71:606:601:15	0/1:15,7:7:22:102,0,68:279:606:15	0/1:23,45:45:68:205,0,6:1806:927:23	0/1:36,47:47:83:202,0,114:1898:1446:36	0/1:17,13:13:30:123,0,279:496:666:17	1/1:16,29:29:45:203,9,0:1145:626:16	0/1:4,2:2:6:31,0,19:82:164:4	0/0:70,0:0:70:0,211,656:0:2796:70	1/1:3,52:52:55:510,138,0:2093:96:3	0/0:29,0:0:29:0,87,367:0:1159:29	0/1:31,18:18:49:14,0,326:707:1254:31	0/1:37,18:18:55:9,0,225:703:1490:37	0/1:21,19:19:40:79,0,70:749:857:21	0/1:6,17:17:23:95,0,51:669:238:6	0/1:25,14:14:39:14,0,150:551:962:25	0/1:13,6:6:19:23,0,76:242:502:13	1/1:3,8:8:11:40,7,0:328:123:3	1/1:52,109:109:161:523,0,0:4256:2093:52	0/1:39,14:14:53:56,0,183:565:1548:39	0/0:53,0:0:53:0,160,457:0:2142:53	1/1:0,13:13:13:154,39,0:529:0:0	0/1:14,22:22:36:82,0,47:889:565:14	0/0:16,4:4:20:0,3,89:151:644:16	0/0:17,0:0:17:0,51,156:0:675:17	./.:.:.:.:.:.:.:.	0/0:14,0:0:14:0,42,255:0:551:14	0/0:77,0:0:77:0,232,722:0:3091:77	1/1:2,39:39:41:491,104,0:1553:82:2	0/1:36,28:28:64:102,0,281:1121:1434:36	0/1:41,16:16:57:16,0,167:635:1641:41	./.:.:.:.:.:.:.:.	1/1:0,44:44:44:425,132,0:1766:0:0	1/1:0,22:22:22:223,66,0:881:0:0	1/1:0,8:8:8:64,24,0:320:0:0	0/1:4,17:17:21:201,0,2:627:164:4	1/1:0,42:42:42:508,126,0:1702:0:0	0/1:32,38:38:70:197,0,173:1432:1259:32	1/1:0,71:71:71:750,214,0:2826:0:0	0/1:11,20:20:31:97,0,17:804:416:11	0/0:39,0:0:39:0,117,364:0:1564:39	0/0:46,0:0:46:0,138,498:0:1852:46	0/1:26,24:24:50:148,0,87:927:1058:26	1/1:0,19:19:19:192,57,0:756:0:0	1/1:0,60:60:60:573,181,0:2408:0:0	0/0:22,0:0:22:0,66,257:0:869:22	1/1:0,60:60:60:569,181,0:2404:0:0	1/1:0,33:33:33:315,99,0:1306:0:0	0/1:16,16:16:32:54,0,35:637:640:16	1/1:0,22:22:22:240,66,0:837:0:0	0/0:6,0:0:6:0,18,44:0:246:6	0/1:26,18:18:44:48,0,176:716:1032:26	1/1:6,14:14:20:68,15,0:570:233:6	0/1:27,15:15:42:71,0,143:598:1080:27	0/0:23,0:0:23:0,69,214:0:902:23	1/1:0,32:32:32:312,96,0:1244:0:0	1/1:0,11:11:11:99,33,0:412:0:0	0/0:28,0:0:28:0,84,338:0:1135:28	0/0:30,0:0:30:0,90,343:0:1222:30	0/1:8,16:16:24:45,0,41:612:324:8	1/1:0,47:47:47:568,141,0:1885:0:0	1/1:7,20:20:27:133,20,0:816:287:7	1/1:0,74:74:74:759,223,0:2942:0:0	0/1:20,32:32:52:161,0,61:1285:797:20	0/0:39,0:0:39:0,117,378:0:1572:39	1/1:0,25:25:25:227,75,0:1021:0:0	1/1:0,43:43:43:522,129,0:1704:0:0	0/1:9,9:9:18:67,0,28:344:361:9	0/1:21,14:14:36:145,0,178:534:792:21
29379547	109148	29379547_109148	A	G	90070	.	AB=0.458976;ABP=173.694;AC=54;AF=0.275851;AN=216;AO=9774;CIGAR=1X;DP=161676;DPB=59684;DPRA=0.824296;EPP=254.526;EPPR=1997.82;GTI=125;LEN=1;MEANALT=1;MQM=13.0704;MQMR=10.9734;NS=2112;NUMALT=1;ODDS=0.00245913;PAIRED=0.856354;PAIREDR=0.89825;PAO=0;PQA=0;PQR=0;PRO=0;PROBE=Intergenic|RAPIDGENOMICS_3404_32358;QA=386454;QR=1662155;RO=41494;RPL=3252;RPP=2378.63;RPPR=15112.8;RPR=6522;RUN=1;SAF=7345;SAP=5372.16;SAR=2429;SRF=27739;SRP=10236.7;SRR=13755;TYPE=snp;technology.illumina=1	GT:AD:AO:DP:PL:QA:QR:RO	0/0:27,0:0:27:0,81,314:0:1076:27	0/0:10,0:0:10:0,30,192:0:410:10	./.:.:.:.:.:.:.:.	0/0:71,31:31:102:0,5,246:1233:2843:71	1/1:2,21:21:23:122,0,0:826:82:2	0/0:50,0:0:50:0,151,367:0:2021:50	0/0:20,0:0:20:0,60,441:0:793:20	0/0:4,0:0:4:0,12,33:0:156:4	0/0:91,0:0:91:0,274,915:0:3674:91	0/0:24,0:0:24:0,72,242:0:954:24	1/1:0,3:3:3:42,9,0:119:0:0	0/0:16,0:0:16:0,48,174:0:639:16	0/1:11,16:16:27:55,0,11:643:432:11	0/0:6,4:4:10:0,1,38:156:232:6	0/1:31,38:38:69:145,0,63:1511:1263:31	0/0:33,0:0:33:0,99,274:0:1335:33	0/0:29,0:0:29:0,87,602:0:1134:29	0/1:8,8:8:16:63,0,31:311:319:8	1/1:0,39:39:39:369,117,0:1518:0:0	0/1:14,15:15:29:40,0,130:590:565:14	0/1:33,14:14:47:21,0,173:548:1326:33	1/1:22,48:48:70:224,33,0:1896:898:22	1/1:0,9:9:9:164,27,0:357:0:0	0/0:66,21:21:87:0,59,352:820:2681:66	0/0:26,0:0:26:0,78,295:0:1031:26	0/1:42,26:26:68:309,0,596:1029:1618:42	0/1:21,24:24:45:121,0,72:957:799:21	0/1:22,16:16:38:21,0,84:648:894:22	0/0:110,0:0:110:0,331,1030:0:4472:110	1/1:0,27:27:27:267,81,0:1085:0:0	0/0:37,0:0:37:0,111,339:0:1481:37	0/0:33,8:8:41:0,24,165:316:1349:33	0/1:81,65:65:146:188,0,473:2640:3255:81	0/1:8,7:7:15:39,0,48:279:302:8	0/0:14,0:0:14:0,42,192:0:570:14	0/0:3,0:0:3:0,9,58:0:123:3	0/0:38,0:0:38:0,114,304:0:1538:38	0/0:35,0:0:35:0,105,354:0:1399:35	0/1:36,14:14:50:11,0,193:570:1468:36	0/0:73,0:0:73:0,220,710:0:2927:73	0/1:23,33:33:56:139,0,13:1340:931:23	0/0:50,0:0:50:0,151,407:0:1987:50	0/1:22,28:28:50:125,0,61:1127:890:22	0/0:2,0:0:2:0,6,20:0:82:2	0/0:64,0:0:64:0,193,647:0:2591:64	0/0:14,0:0:14:0,42,119:0:570:14	0/0:106,1:1:107:0,294,958:37:4299:106	0/0:50,0:0:50:0,151,439:0:2029:50	0/1:33,16:16:49:224,0,431:636:1324:33	0/0:30,0:0:30:0,90,312:0:1195:30	./.:.:.:.:.:.:.:.	0/0:54,0:0:54:0,163,508:0:2181:54	1/1:1,46:46:47:427,109,0:1829:37:1	0/0:39,0:0:39:0,117,543:0:1569:39	0/0:66,30:30:96:0,24,298:1204:2639:66	0/1:41,56:56:97:315,0,222:2263:1624:41	0/0:46,0:0:46:0,138,425:0:1860:46	0/0:19,0:0:19:0,57,158:0:779:19	0/0:42,0:0:42:0,126,363:0:1701:42	0/0:21,0:0:21:0,63,245:0:845:21	0/0:10,0:0:10:0,30,79:0:406:10	0/0:158,0:0:160:0,476,1588:0:6398:158	0/1:42,29:29:71:126,0,147:1168:1702:42	0/0:47,1:1:48:0,118,492:27:1906:47	1/1:0,14:14:14:164,42,0:570:0:0	0/0:38,0:0:38:0,114,366:0:1546:38	0/0:11,5:5:16:0,5,103:201:447:11	0/0:19,0:0:19:0,57,266:0:756:19	./.:.:.:.:.:.:.:.	0/0:26,0:0:26:0,78,477:0:1013:26	0/0:76,0:0:76:0,229,768:0:3069:76	1/1:0,48:48:48:511,144,0:1905:0:0	0/1:36,16:16:52:6,0,148:621:1444:36	0/1:22,14:14:36:11,0,94:556:902:22	./.:.:.:.:.:.:.:.	1/1:0,21:21:21:234,63,0:836:0:0	0/1:11,13:13:24:66,0,43:505:430:11	0/0:9,2:2:11:0,14,92:78:357:9	0/0:17,0:0:17:0,51,201:0:693:17	1/1:0,45:45:45:459,135,0:1810:0:0	0/1:27,42:42:69:279,0,27:1691:1086:27	0/1:20,14:14:34:27,0,76:553:758:20	0/1:32,21:21:53:12,0,219:844:1286:32	0/0:65,0:0:65:0,196,660:0:2599:65	0/0:29,0:0:29:0,87,280:0:1171:29	0/1:26,8:8:38:5,0,183:315:1021:26	0/0:13,0:0:13:0,39,105:0:529:13	0/0:31,9:9:40:0,33,187:365:1267:31	0/0:26,0:0:26:0,78,394:0:1030:26	0/0:38,15:15:53:0,52,287:586:1492:38	0/0:17,8:8:25:0,19,83:328:684:17	0/0:63,0:0:63:0,190,589:0:2571:63	0/0:29,0:0:29:0,87,316:0:1172:29	0/0:6,0:0:6:0,18,45:0:234:6	0/0:36,0:0:36:0,108,305:0:1440:36	0/0:20,0:0:20:0,60,217:0:803:20	0/1:19,14:14:33:44,0,82:529:762:19	0/0:32,0:0:32:0,96,314:0:1304:32	0/0:24,0:0:24:0,72,252:0:960:24	0/0:26,10:10:36:0,25,179:410:1048:26	0/0:23,0:0:23:0,69,318:0:935:23	0/0:34,0:0:34:0,102,336:0:1340:34	0/0:16,0:0:19:0,48,122:0:656:16	1/1:0,42:42:42:487,126,0:1676:0:0	1/1:5,15:15:20:139,21,0:615:205:5	1/1:0,41:41:41:451,123,0:1631:0:0	0/0:37,0:0:37:0,111,397:0:1487:37	0/0:49,0:0:49:0,148,450:0:1993:49	0/0:22,0:0:22:0,66,342:0:890:22	1/1:0,31:31:31:302,93,0:1267:0:0	0/0:10,0:0:10:0,30,84:0:390:10	0/0:38,0:0:38:0,114,740:0:1510:38
29379547	109170	29379547_109170	T	C	112561	.	AB=0.45814;ABP=163.537;AC=61;AF=0.311958;AN=216;AO=9594;CIGAR=1X;DP=131549;DPB=46909;DPRA=0.846342;EPP=80.2037;EPPR=284.921;GTI=174;LEN=1;MEANALT=1.00956;MQM=12.8388;MQMR=10.9492;NS=2112;NUMALT=1;ODDS=0.000844127;PAIRED=0.86231;PAIREDR=0.904416;PAO=0;PQA=0;PQR=0;PRO=0;PROBE=Intergenic|RAPIDGENOMICS_3404_32358;QA=379088;QR=1260878;RO=31930;RPL=3334;RPP=1940.78;RPPR=13458.4;RPR=6260;RUN=1;SAF=7827;SAP=8314.9;SAR=1767;SRF=23685;SRP=16215.5;SRR=8245;TYPE=snp;technology.illumina=1	GT:AD:AO:DP:PL:QA:QR:RO	0/1:15,8:8:23:44,0,88:314:591:15	0/0:8,0:0:8:0,24,179:0:324:8	./.:.:.:.:.:.:.:.	0/0:46,20:20:66:0,45,212:804:1851:46	1/1:0,16:16:16:147,48,0:610:0:0	0/0:43,0:0:43:0,129,337:0:1720:43	0/0:12,1:1:13:0,21,182:41:466:12	0/0:4,0:0:4:0,12,33:0:160:4	0/0:71,0:0:71:0,214,703:0:2820:71	1/1:4,11:11:15:56,12,0:437:160:4	1/1:0,3:3:3:43,9,0:123:0:0	0/0:9,0:0:9:0,27,78:0:365:9	0/1:10,15:15:25:47,0,11:611:402:10	0/0:10,3:3:13:0,17,69:119:392:10	0/1:23,31:31:54:115,0,51:1253:917:23	0/0:30,0:0:30:0,90,247:0:1201:30	0/1:26,3:3:29:4,0,387:122:1019:26	1/1:0,6:6:6:87,18,0:227:0:0	1/1:0,41:41:41:382,123,0:1637:0:0	0/0:14,7:7:21:0,8,70:268:562:14	0/0:31,10:10:41:0,14,247:406:1224:31	1/1:11,34:34:45:189,45,0:1318:447:11	1/1:0,5:5:5:126,15,0:205:0:0	0/0:55,10:10:65:0,107,375:391:2184:55	0/0:16,0:0:16:0,48,142:0:621:16	0/1:23,26:26:49:363,0,234:1014:885:23	0/1:17,13:13:30:45,0,85:524:670:17	0/1:16,18:18:34:43,0,26:724:634:16	0/0:91,0:0:91:0,274,885:0:3585:91	1/1:0,20:20:20:201,60,0:804:0:0	0/0:42,0:0:42:0,126,418:0:1682:42	0/0:32,6:6:38:0,35,173:238:1277:32	0/1:36,54:54:90:235,0,282:2168:1409:36	0/1:9,5:5:14:21,0,55:197:352:9	0/0:15,0:0:15:0,45,208:0:611:15	0/0:2,0:0:2:0,6,46:0:82:2	0/0:24,0:0:24:0,72,191:0:958:24	0/0:34,0:0:34:0,102,334:0:1377:34	0/0:27,7:7:34:0,27,186:269:1082:27	0/0:60,0:0:60:0,181,573:0:2353:60	0/1:22,24:24:46:67,0,37:980:861:22	0/0:32,0:0:32:0,96,275:0:1277:32	0/1:12,24:24:36:116,0,8:934:484:12	0/0:1,0:0:1:0,3,11:0:41:1	0/0:38,0:0:38:0,114,408:0:1501:38	0/0:12,0:0:12:0,36,101:0:474:12	0/0:70,0:0:70:0,211,685:0:2723:70	0/0:50,0:0:50:0,151,417:0:2003:50	0/1:26,25:25:51:436,0,259:987:978:26	0/0:17,0:0:17:0,51,191:0:685:17	./.:.:.:.:.:.:.:.	0/0:41,0:0:41:0,123,380:0:1608:41	1/1:1,42:42:43:387,95,0:1686:41:1	0/0:28,0:0:28:0,84,424:0:1114:28	0/0:52,20:20:72:0,45,288:820:2065:52	0/1:31,43:43:74:214,0,191:1751:1247:31	0/0:37,0:0:37:0,111,350:0:1474:37	0/0:16,0:0:16:0,48,157:0:647:16	0/0:30,0:0:30:0,90,266:0:1182:30	0/0:21,0:0:21:0,63,246:0:857:21	0/0:2,0:0:2:0,6,19:0:82:2	0/0:124,0:0:124:0,373,1290:0:4825:124	0/1:27,24:24:51:141,0,88:954:1075:27	0/0:43,0:0:43:0,129,486:0:1694:43	1/1:0,13:13:13:152,39,0:497:0:0	0/1:14,19:19:33:65,0,56:775:570:14	0/0:11,3:3:14:0,21,77:105:447:11	0/0:15,0:0:15:0,45,210:0:589:15	./.:.:.:.:.:.:.:.	0/0:23,0:0:23:0,69,382:0:857:23	0/0:81,0:0:81:0,244,827:0:3170:81	1/1:0,38:38:38:377,114,0:1507:0:0	0/1:22,8:8:30:3,0,111:324:845:22	0/1:19,14:14:33:25,0,99:566:762:19	./.:.:.:.:.:.:.:.	1/1:0,17:17:17:199,51,0:659:0:0	0/1:10,12:12:22:50,0,38:488:406:10	0/1:4,2:2:6:1,0,59:82:160:4	0/0:18,0:0:18:0,54,238:0:699:18	1/1:0,34:34:36:344,102,0:1363:0:0	0/1:28,18:18:46:49,0,106:729:1148:28	0/1:11,10:10:21:20,0,27:410:434:11	0/1:24,18:18:42:17,0,183:706:976:24	0/0:36,0:0:36:0,108,355:0:1442:36	0/0:19,0:0:19:0,57,201:0:723:19	0/1:14,4:4:18:11,0,92:164:547:14	0/0:11,0:0:11:0,33,90:0:451:11	0/0:31,6:6:37:0,67,229:242:1250:31	0/0:22,0:0:22:0,66,317:0:881:22	0/0:25,10:10:35:0,34,207:392:991:25	0/0:15,6:6:21:0,23,83:246:583:15	0/0:42,0:0:42:0,126,395:0:1625:42	0/0:22,0:0:22:0,66,236:0:857:22	0/0:6,0:0:6:0,18,45:0:237:6	0/0:23,10:10:33:0,15,111:361:894:23	0/0:15,0:0:15:0,45,152:0:587:15	0/1:20,11:11:31:8,0,96:439:808:20	0/0:27,0:0:27:0,81,262:0:1049:27	0/0:18,0:0:18:0,54,203:0:703:18	0/1:17,12:12:29:19,0,107:484:680:17	0/0:21,0:0:21:0,63,304:0:838:21	0/0:16,0:0:16:0,48,143:0:603:16	0/0:15,0:0:15:0,45,114:0:603:15	1/1:0,30:30:30:356,90,0:1222:0:0	0/1:8,9:9:17:63,0,10:365:328:8	1/1:0,32:32:32:340,96,0:1279:0:0	0/0:22,0:0:22:0,66,198:0:861:22	0/0:40,0:0:40:0,120,384:0:1568:40	1/1:7,19:19:26:269,23,0:767:279:7	1/1:0,20:20:20:160,60,0:807:0:0	0/0:8,0:0:8:0,24,63:0:320:8	0/1:17,13:13:30:180,0,161:517:677:17
29379551	120739	29379551_120739	T	A	95391.7	.	AB=0.480089;ABP=30.9412;AC=60;AF=0.311765;AN=218;AO=7492;CIGAR=1X;DP=103395;DPB=41646;DPRA=0.980098;EPP=1332.84;EPPR=2238.01;GTI=161;LEN=1;MEANALT=1.00592;MQM=14.9594;MQMR=12.0342;NS=2112;NUMALT=1;ODDS=0.00239722;PAIRED=0.781233;PAIREDR=0.873457;PAO=0;PQA=0;PQR=0;PRO=0;PROBE=SNP|RAPIDGENOMICS_3404_20812||SNP|RAPIDGENOMICS_3404_20813;QA=291081;QR=1271882;RO=32313;RPL=4690;RPP=1036.15;RPPR=10105.5;RPR=2802;RUN=1;SAF=2613;SAP=1491.26;SAR=4879;SRF=12312;SRP=3975.99;SRR=20001;TYPE=snp;technology.illumina=1	GT:AD:AO:DP:PL:QA:QR:RO	1/1:0,28:28:28:253,84,0:1095:0:0	0/0:13,0:0:13:0,39,110:0:533:13	0/0:2,0:0:2:0,6,17:0:82:2	1/1:0,62:62:62:631,187,0:2503:0:0	0/0:14,0:0:14:0,42,401:0:558:14	0/1:24,13:13:37:6,0,179:516:972:24	0/0:4,0:0:4:0,12,91:0:160:4	0/0:9,0:0:9:0,27,106:0:365:9	0/0:26,0:0:26:0,78,228:0:1036:26	0/0:40,0:0:40:0,120,342:0:1619:40	0/0:18,0:0:18:0,54,160:0:721:18	0/1:23,18:18:41:45,0,86:724:916:23	0/0:39,0:0:39:0,117,422:0:1547:39	0/1:5,7:7:12:22,0,26:264:201:5	0/0:20,0:0:20:0,60,224:0:792:20	0/1:35,18:18:53:14,0,147:734:1384:35	0/1:12,12:12:24:197,0,324:472:484:12	0/0:24,0:0:24:0,72,231:0:972:24	0/0:34,0:0:34:0,102,276:0:1347:34	1/1:4,17:17:22:139,25,0:670:164:4	0/1:34,17:17:51:10,0,141:672:1327:34	1/1:0,29:29:29:288,87,0:1144:0:0	0/1:8,6:6:14:46,0,65:216:320:8	0/0:63,0:0:63:0,190,577:0:2525:63	0/1:14,15:15:29:55,0,52:588:570:14	0/1:30,20:20:50:302,0,564:778:1112:30	0/1:12,18:18:30:78,0,26:726:446:12	0/1:31,27:27:58:130,0,179:1098:1186:31	1/1:0,9:9:9:110,27,0:351:0:0	0/0:23,0:0:23:0,69,219:0:913:23	0/0:22,0:0:22:0,66,218:0:850:22	0/0:48,0:0:48:0,144,486:0:1900:48	0/0:76,0:0:76:0,229,775:0:2997:76	0/0:21,0:0:21:0,63,257:0:833:21	0/1:12,15:15:27:66,0,89:611:483:12	./.:.:.:.:.:.:.:.	0/0:29,0:0:29:0,87,254:0:1124:29	0/0:22,0:0:22:0,66,201:0:868:22	1/1:5,10:10:15:112,6,0:397:201:5	0/1:16,21:21:37:142,0,54:853:652:16	0/1:11,9:9:20:19,0,54:369:442:11	0/0:35,0:0:35:0,105,405:0:1395:35	0/0:90,0:0:90:0,271,977:0:3544:90	0/0:14,0:0:14:0,42,126:0:555:14	0/0:22,0:0:22:0,66,181:0:879:22	0/0:3,0:0:3:0,9,26:0:114:3	0/0:30,0:0:30:0,90,267:0:1209:30	0/1:28,49:49:77:292,0,102:1949:1082:28	1/1:0,21:21:21:425,63,0:821:0:0	0/0:35,0:0:35:0,105,371:0:1378:35	./.:.:.:.:.:.:.:.	0/1:10,15:15:25:79,0,34:574:410:10	0/0:35,14:14:49:0,13,225:574:1435:35	0/1:11,7:7:18:27,0,106:283:435:11	0/1:29,19:19:48:71,0,183:742:1149:29	1/1:8,34:34:42:282,60,0:1368:311:8	0/0:31,0:0:31:0,93,288:0:1195:31	0/1:7,7:7:14:62,0,57:283:283:7	0/0:8,2:2:10:0,11,40:78:324:8	0/0:10,0:0:10:0,30,105:0:406:10	0/0:17,5:5:22:0,23,113:205:697:17	0/0:65,0:0:65:0,196,691:0:2576:65	0/0:59,0:0:59:0,178,611:0:2347:59	1/1:1,10:10:11:132,22,0:401:41:1	0/0:28,0:0:28:0,84,267:0:1104:28	0/1:9,6:6:15:26,0,31:246:350:9	0/0:24,0:0:24:0,72,222:0:972:24	0/0:21,0:0:21:0,63,224:0:835:21	0/0:9,2:2:11:0,14,102:82:360:9	0/1:3,1:1:4:29,0,41:41:115:3	0/1:48,24:24:73:16,0,278:938:1900:48	1/1:6,19:19:25:140,10,0:719:246:6	0/0:29,0:0:29:0,87,275:0:1151:29	0/0:30,0:0:30:0,90,426:0:1200:30	./.:.:.:.:.:.:.:.	0/1:5,3:3:8:21,0,84:119:196:5	0/1:23,10:10:33:24,0,226:397:912:23	0/1:6,8:8:14:94,0,4:328:219:6	0/0:10,0:0:10:0,30,198:0:393:10	1/1:0,28:28:28:339,84,0:1110:0:0	0/0:73,0:0:73:0,220,729:0:2881:73	0/0:19,0:0:19:0,57,201:0:767:19	0/0:24,0:0:24:0,72,211:0:947:24	0/1:26,20:20:46:110,0,128:754:1017:26	1/1:0,23:23:23:211,69,0:917:0:0	0/0:55,0:0:55:0,166,576:0:2191:55	0/0:4,0:0:4:0,12,30:0:160:4	0/0:17,0:0:17:0,51,185:0:689:17	0/0:12,0:0:12:0,36,131:0:437:12	0/0:58,0:0:60:0,175,515:0:2332:58	0/0:34,0:0:34:0,102,354:0:1346:34	1/1:0,31:31:31:417,93,0:1223:0:0	0/1:20,14:14:34:38,0,92:548:794:20	0/0:7,2:2:9:0,10,37:82:255:7	0/0:22,11:11:33:0,12,163:402:876:22	0/0:22,0:0:22:0,66,278:0:863:22	0/1:20,11:11:31:68,0,131:424:812:20	0/0:3,0:0:3:0,9,25:0:104:3	0/0:24,1:1:25:0,44,160:37:972:24	0/0:3,1:1:4:0,4,17:41:123:3	0/1:4,1:1:5:17,0,22:41:160:4	0/1:10,7:7:17:5,0,63:287:402:10	0/0:23,0:0:23:0,69,219:0:886:23	0/0:33,0:0:33:0,99,284:0:1290:33	0/0:70,0:0:71:0,211,787:0:2761:70	0/1:20,33:33:53:172,0,62:1341:795:20	0/0:11,0:0:11:0,33,182:0:443:11	1/1:0,10:10:10:186,30,0:406:0:0	0/1:7,5:5:12:113,0,38:205:279:7	0/0:22,0:0:22:0,66,233:0:871:22	0/0:2,0:0:2:0,6,15:0:82:2	0/0:8,0:0:8:0,24,140:0:294:8
29379551	120759	29379551_120759	C	G	21316.7	.	AB=0.482285;ABP=9.16505;AC=14;AF=0.0702786;AN=218;AO=1559;CIGAR=1X;DP=91703;DPB=36333;DPRA=0.986731;EPP=106.819;EPPR=1574.76;GTI=79;LEN=1;MEANALT=1;MQM=15.0212;MQMR=12.1487;NS=2112;NUMALT=1;ODDS=0.0185966;PAIRED=0.784477;PAIREDR=0.87884;PAO=0;PQA=0;PQR=0;PRO=0;PROBE=SNP|RAPIDGENOMICS_3404_20812||SNP|RAPIDGENOMICS_3404_20813;QA=60935;QR=1364749;RO=34277;RPL=1058;RPP=435.144;RPPR=15660.1;RPR=501;RUN=1;SAF=465;SAP=554.084;SAR=1094;SRF=11939;SRP=6853.71;SRR=22338;TYPE=snp;technology.illumina=1	GT:AD:AO:DP:PL:QA:QR:RO	0/0:32,0:0:32:0,96,329:0:1292:32	1/1:2,12:12:14:81,23,0:488:82:2	0/0:3,0:0:3:0,9,25:0:123:3	0/0:60,0:0:60:0,181,522:0:2404:60	0/0:13,0:0:13:0,39,396:0:529:13	0/0:36,0:0:36:0,108,409:0:1405:36	0/0:4,0:0:4:0,12,91:0:164:4	0/0:10,0:0:10:0,30,113:0:410:10	0/0:20,0:0:20:0,60,200:0:789:20	0/0:43,0:0:43:0,129,409:0:1726:43	0/0:14,0:0:14:0,42,123:0:560:14	0/0:38,0:0:38:0,114,352:0:1541:38	0/0:36,0:0:36:0,108,401:0:1426:36	0/0:8,0:0:8:0,24,85:0:320:8	0/0:20,0:0:20:0,60,202:0:803:20	0/0:44,0:0:44:0,132,396:0:1756:44	0/0:19,0:0:19:0,57,529:0:753:19	0/0:24,0:0:24:0,72,231:0:976:24	0/0:32,0:0:32:0,96,258:0:1278:32	0/0:14,0:0:14:0,42,152:0:566:14	0/0:47,0:0:47:0,141,434:0:1910:47	0/0:30,0:0:30:0,90,290:0:1191:30	0/0:15,0:0:15:0,45,224:0:611:15	0/0:57,0:0:57:0,172,534:0:2311:57	0/0:24,0:0:24:0,72,234:0:962:24	0/0:51,0:0:51:0,154,1261:0:2017:51	0/0:28,0:0:28:0,84,267:0:1122:28	0/0:54,0:0:54:0,163,574:0:2184:54	0/0:9,0:0:9:0,27,109:0:361:9	0/0:18,0:0:18:0,54,167:0:726:18	0/0:18,0:0:18:0,54,180:0:693:18	0/0:46,0:0:46:0,138,447:0:1852:46	0/0:67,0:0:67:0,202,689:0:2672:67	0/0:24,0:0:24:0,72,281:0:932:24	0/0:28,0:0:28:0,84,255:0:1134:28	./.:.:.:.:.:.:.:.	0/0:25,0:0:25:0,75,229:0:992:25	1/1:0,27:27:27:262,81,0:1067:0:0	0/0:18,0:0:18:0,54,180:0:734:18	0/0:36,0:0:36:0,108,397:0:1424:36	0/0:20,0:0:20:0,60,215:0:811:20	0/0:41,0:0:41:0,123,501:0:1661:41	0/1:43,37:37:80:100,0,272:1499:1695:43	0/0:14,0:0:14:0,42,126:0:566:14	0/0:19,0:0:19:0,57,153:0:775:19	0/0:1,0:0:1:0,3,10:0:41:1	1/1:1,11:11:12:107,28,0:447:37:1	0/0:65,0:0:65:0,196,668:0:2582:65	0/0:20,0:0:20:0,60,414:0:787:20	0/0:29,0:0:29:0,87,308:0:1176:29	./.:.:.:.:.:.:.:.	0/0:22,0:0:22:0,66,241:0:890:22	0/0:39,0:0:39:0,117,364:0:1578:39	0/1:6,7:7:13:19,0,34:273:246:6	0/0:32,0:0:32:0,96,390:0:1268:32	0/0:32,6:6:38:0,64,276:246:1296:32	1/1:7,16:16:23:121,9,0:648:283:7	0/0:10,0:0:10:0,30,145:0:396:10	0/0:5,1:1:6:0,9,28:40:205:5	0/0:8,0:0:8:0,24,88:0:328:8	0/0:21,0:0:21:0,63,189:0:836:21	0/0:64,0:0:64:0,193,669:0:2611:64	0/0:64,0:0:64:0,193,679:0:2539:64	0/0:11,0:0:11:0,33,154:0:451:11	0/0:23,0:0:23:0,69,184:0:912:23	0/0:17,0:0:17:0,51,183:0:680:17	0/0:24,0:0:24:0,72,222:0:959:24	0/0:16,0:0:16:0,48,182:0:644:16	0/0:11,0:0:11:0,33,138:0:438:11	0/0:7,0:0:7:0,21,188:0:279:7	0/0:67,0:0:67:0,202,658:0:2722:67	0/0:21,0:0:21:0,63,241:0:818:21	0/0:26,0:0:26:0,78,250:0:1039:26	0/0:30,0:0:30:0,90,402:0:1209:30	./.:.:.:.:.:.:.:.	0/0:7,0:0:7:0,21,102:0:278:7	0/0:32,0:0:32:0,96,406:0:1246:32	0/0:7,0:0:7:0,21,60:0:278:7	0/0:9,0:0:9:0,27,143:0:369:9	0/0:30,0:0:30:0,90,378:0:1221:30	0/0:60,0:0:60:0,181,595:0:2404:60	0/0:13,0:0:13:0,39,147:0:502:13	0/0:14,0:0:14:0,42,112:0:565:14	0/0:36,0:0:36:0,108,417:0:1446:36	0/0:20,0:0:20:0,60,186:0:794:20	0/0:42,0:0:42:0,126,438:0:1710:42	0/0:3,0:0:3:0,9,22:0:123:3	0/0:16,0:0:16:0,48,179:0:629:16	0/1:6,7:7:13:42,0,35:287:242:6	0/1:30,17:17:47:1,0,127:693:1190:30	0/0:27,0:0:27:0,81,288:0:1045:27	0/0:21,0:0:21:0,63,293:0:835:21	0/0:31,0:0:31:0,93,328:0:1250:31	0/0:9,0:0:9:0,27,70:0:343:9	0/0:37,0:0:37:0,111,377:0:1493:37	0/0:21,0:0:21:0,63,271:0:852:21	0/0:28,0:0:28:0,84,354:0:1128:28	0/0:3,0:0:3:0,9,25:0:123:3	0/0:24,0:0:24:0,72,192:0:984:24	0/0:3,0:0:3:0,9,25:0:123:3	0/0:9,0:0:9:0,27,97:0:339:9	0/0:17,0:0:17:0,51,169:0:676:17	0/0:18,0:0:18:0,54,176:0:687:18	0/0:31,0:0:31:0,93,267:0:1209:31	0/0:68,0:0:68:0,205,775:0:2691:68	0/0:43,0:0:43:0,129,428:0:1727:43	0/0:2,0:0:2:0,6,29:0:82:2	0/0:5,0:0:5:0,15,40:0:192:5	0/1:5,7:7:12:29,0,113:259:205:5	0/1:8,17:17:25:116,0,16:667:328:8	0/0:2,0:0:2:0,6,15:0:82:2	0/0:6,0:0:6:0,18,103:0:242:6
29379551	1086855	29379551_1086855	A	C	117101	.	AB=0.482444;ABP=28.8568;AC=75;AF=0.363439;AN=222;AO=9879;CIGAR=1X;DP=119330;DPB=51080;DPRA=0.942637;EPP=1130.67;EPPR=1849.58;GTI=86;LEN=1;MEANALT=1.00701;MQM=13.7978;MQMR=11.353;NS=2112;NUMALT=1;ODDS=0.0320676;PAIRED=0.817795;PAIREDR=0.877652;PAO=0;PQA=0;PQR=0;PRO=0;PROBE=SNP|RAPIDGENOMICS_3404_20821||SNP|RAPIDGENOMICS_3404_20822;QA=391083;QR=1370065;RO=33936;RPL=4130;RPP=579.16;RPPR=2058.68;RPR=5749;RUN=1;SAF=5423;SAP=208.549;SAR=4456;SRF=18542;SRP=637.118;SRR=15394;TYPE=snp;technology.illumina=1	GT:AD:AO:DP:PL:QA:QR:RO	1/1:0,28:28:28:413,84,0:1136:0:0	0/0:4,0:0:4:0,12,34:0:164:4	0/0:21,0:0:21:0,63,167:0:843:21	1/1:0,56:56:56:443,169,0:2256:0:0	0/0:16,0:0:16:0,48,281:0:639:16	1/1:8,27:27:35:158,30,0:1090:314:8	0/1:3,5:5:8:30,0,81:197:119:3	1/1:0,4:4:4:70,12,0:150:0:0	0/0:59,0:0:59:0,178,605:0:2407:59	0/1:33,47:47:80:236,0,91:1869:1336:33	0/0:15,4:4:19:0,24,88:164:597:15	0/1:5,17:17:22:74,0,18:666:205:5	0/0:27,0:0:27:0,81,254:0:1090:27	0/0:20,6:6:26:0,15,207:246:812:20	0/1:31,29:29:60:155,0,93:1108:1267:31	0/1:49,32:32:81:53,0,257:1303:1981:49	0/1:2,4:4:6:96,0,27:164:78:2	0/0:25,0:0:25:0,75,289:0:994:25	0/0:58,0:0:58:0,175,577:0:2354:58	0/1:24,14:14:38:3,0,93:569:962:24	0/0:29,5:5:34:0,39,204:205:1181:29	1/1:0,46:46:46:522,138,0:1861:0:0	0/0:11,4:4:15:0,16,87:164:447:11	0/0:76,0:0:76:0,229,787:0:3082:76	0/0:21,2:2:23:0,53,215:82:853:21	0/1:11,18:18:29:342,0,171:693:447:11	0/1:12,20:20:32:89,0,22:820:480:12	0/1:29,47:47:76:251,0,130:1898:1168:29	1/1:1,66:66:67:577,169,0:2677:37:1	0/0:12,0:0:12:0,36,101:0:488:12	0/0:19,0:0:19:0,57,206:0:757:19	0/0:32,0:0:32:0,96,296:0:1287:32	1/1:0,49:49:49:467,148,0:1961:0:0	0/0:5,0:0:5:0,15,46:0:205:5	0/1:13,10:10:23:31,0,33:397:533:13	0/0:2,0:0:2:0,6,63:0:82:2	0/0:29,0:0:29:0,87,334:0:1181:29	0/0:17,0:0:17:0,51,157:0:680:17	0/1:3,3:3:6:27,0,30:123:123:3	0/1:33,18:18:51:36,0,147:725:1295:33	0/1:10,17:17:27:111,0,54:679:406:10	0/0:63,0:0:63:0,190,631:0:2550:63	0/0:77,0:0:77:0,232,832:0:3092:77	0/0:7,0:0:7:0,21,120:0:283:7	0/1:32,35:35:67:137,0,76:1408:1276:32	./.:.:.:.:.:.:.:.	0/1:33,16:16:49:37,0,313:606:1344:33	0/0:28,14:14:42:0,3,165:547:1126:28	1/1:0,18:18:18:397,54,0:713:0:0	0/0:44,0:0:44:0,132,401:0:1750:44	0/0:8,0:0:8:0,24,66:0:328:8	1/1:6,48:48:54:403,108,0:1916:242:6	0/1:31,41:41:72:190,0,66:1651:1271:31	0/1:13,8:8:21:24,0,152:320:525:13	0/0:34,12:12:46:0,40,250:488:1381:34	0/1:32,44:44:76:150,0,73:1800:1300:32	0/0:39,0:0:39:0,117,369:0:1591:39	1/1:0,37:37:37:390,111,0:1457:0:0	0/0:23,2:2:25:0,14,157:82:935:23	0/0:7,0:0:7:0,21,76:0:287:7	0/1:5,7:7:12:33,0,45:278:205:5	0/0:95,0:0:95:0,286,914:0:3817:95	0/0:79,2:2:81:0,225,915:82:3171:79	0/1:20,16:16:36:49,0,71:656:812:20	0/1:16,9:9:25:43,0,65:365:656:16	0/0:12,2:2:14:0,5,103:82:484:12	0/0:18,1:1:19:0,45,134:41:738:18	0/0:57,0:0:57:0,172,534:0:2337:57	0/0:1,0:0:1:0,3,7:0:41:1	0/1:7,6:6:13:41,0,120:238:283:7	0/1:32,33:33:65:91,0,112:1326:1303:32	0/1:32,19:19:51:81,0,107:757:1293:32	0/0:122,0:0:122:0,367,1246:0:4947:122	0/1:33,20:20:53:40,0,192:812:1341:33	1/1:0,13:13:13:112,39,0:514:0:0	0/0:24,14:14:38:0,4,102:562:976:24	0/1:9,13:13:22:93,0,35:533:369:9	0/1:2,3:3:5:26,0,24:105:82:2	0/0:14,0:0:14:0,42,153:0:570:14	1/1:0,32:32:32:351,96,0:1295:0:0	1/1:0,81:81:81:912,244,0:3214:0:0	0/0:22,0:0:22:0,66,238:0:902:22	0/0:23,0:0:23:0,69,205:0:935:23	0/1:20,21:21:41:97,0,73:861:820:20	1/1:0,15:15:15:153,45,0:591:0:0	0/0:59,0:0:59:0,178,664:0:2374:59	0/0:14,0:0:14:0,42,104:0:566:14	0/0:49,0:0:49:0,148,462:0:1976:49	0/1:13,12:12:25:112,0,39:480:533:13	0/0:74,0:0:74:0,223,750:0:2963:74	0/0:57,0:0:57:0,172,654:0:2302:57	1/1:0,42:42:42:446,126,0:1650:0:0	0/1:18,19:19:37:115,0,90:775:734:18	0/0:1,0:0:1:0,3,32:0:41:1	0/0:21,9:9:30:0,17,136:369:834:21	0/0:37,0:0:37:0,111,338:0:1509:37	0/1:20,18:18:38:87,0,66:738:794:20	0/0:18,6:6:24:0,5,67:238:730:18	0/0:4,2:2:6:0,1,12:82:164:4	1/1:0,3:3:3:22,9,0:123:0:0	1/1:0,32:32:32:370,96,0:1285:0:0	1/1:3,7:7:10:89,8,0:287:123:3	0/0:17,2:2:19:0,39,152:82:684:17	0/0:47,0:0:47:0,141,442:0:1900:47	0/0:18,0:0:18:0,54,195:0:738:18	0/1:15,23:23:38:75,0,58:930:607:15	1/1:0,23:23:25:232,69,0:912:0:0	0/1:12,5:5:17:30,0,128:201:480:12	1/1:3,26:26:29:226,59,0:1028:123:3	0/0:48,0:0:48:0,144,517:0:1947:48	0/0:12,0:0:12:0,36,117:0:492:12	0/1:4,6:6:10:167,0,121:242:164:4
29379551	1564044	29379551_1564044	C	T	84611.1	.	AB=0.45421;ABP=210.029;AC=58;AF=0.233437;AN=224;AO=8200;CIGAR=1X;DP=179973;DPB=83883;DPRA=0.88917;EPP=840.162;EPPR=4190.24;GTI=138;LEN=1;MEANALT=1.00414;MQM=13.9648;MQMR=11.9353;NS=2112;NUMALT=1;ODDS=0.0114347;PAIRED=0.836463;PAIREDR=0.869925;PAO=0;PQA=0;PQR=0;PRO=0;PROBE=SNP|RAPIDGENOMICS_3404_20824||SNP|RAPIDGENOMICS_3404_20825||SNP|RAPIDGENOMICS_3404_20826;QA=319280;QR=2653867;RO=66231;RPL=3378;RPP=555.183;RPPR=7870.78;RPR=4822;RUN=1;SAF=5257;SAP=1420.98;SAR=2943;SRF=38827;SRP=4281.13;SRR=27404;TYPE=snp;technology.illumina=1	GT:AD:AO:DP:PL:QA:QR:RO	0/0:40,15:15:55:0,34,277:601:1623:40	1/1:5,17:17:22:97,3,0:672:205:5	0/1:3,5:5:8:35,0,24:205:123:3	0/0:172,0:0:172:0,518,1750:0:6891:172	0/0:29,0:0:29:0,87,339:0:1177:29	0/0:83,0:0:83:0,250,932:0:3323:83	1/1:0,11:11:11:223,33,0:398:0:0	0/0:17,0:0:17:0,51,153:0:693:17	0/0:83,0:0:83:0,250,882:0:3337:83	1/1:0,42:42:42:653,126,0:1682:0:0	0/0:11,0:0:11:0,33,95:0:451:11	0/0:91,0:0:91:0,274,980:0:3635:91	0/1:45,41:41:86:166,0,189:1618:1832:45	0/1:22,21:21:43:123,0,78:814:881:22	0/1:24,17:17:41:93,0,126:670:961:24	0/0:132,0:0:132:0,397,1476:0:5271:132	0/0:15,0:0:15:0,45,330:0:594:15	0/0:175,0:0:175:0,527,1640:0:7032:175	0/1:69,24:24:93:16,0,400:958:2800:69	0/0:69,0:0:69:0,208,809:0:2750:69	0/1:57,36:36:93:77,0,292:1428:2271:57	0/0:103,0:0:103:0,310,1116:0:4152:103	0/0:10,0:0:10:0,30,103:0:397:10	0/0:114,0:0:114:0,343,1104:0:4616:114	0/0:48,0:0:48:0,144,451:0:1933:48	0/0:50,0:0:50:0,151,994:0:2003:50	0/1:23,20:20:43:110,0,129:820:935:23	0/0:114,0:0:114:0,343,1153:0:4640:114	0/1:57,120:120:177:778,0,136:4811:2290:57	0/0:85,0:0:85:0,256,829:0:3429:85	0/0:22,4:4:26:0,45,211:164:885:22	1/1:5,25:25:30:163,23,0:962:201:5	1/1:0,90:90:90:971,271,0:3589:0:0	0/1:9,7:7:16:9,0,51:287:361:9	0/0:41,0:0:41:0,123,392:0:1641:41	0/0:68,0:0:68:0,205,809:0:2678:68	0/0:60,0:0:60:0,181,658:0:2373:60	1/1:2,38:38:40:458,101,0:1521:82:2	0/0:33,0:0:33:0,99,468:0:1315:33	0/0:94,0:0:94:0,283,1004:0:3746:94	0/0:79,0:0:79:0,238,915:0:3182:79	0/0:62,0:0:62:0,187,652:0:2505:62	0/1:92,51:51:143:124,0,637:2053:3716:92	0/0:25,0:0:25:0,75,272:0:1004:25	0/1:36,50:50:86:391,0,95:1957:1476:36	0/0:16,0:0:16:0,48,156:0:606:16	1/1:0,48:48:48:520,144,0:1889:0:0	0/0:67,0:0:67:0,202,732:0:2671:67	0/0:48,0:0:48:0,144,1104:0:1911:48	0/0:93,0:0:93:0,280,919:0:3745:93	0/0:8,0:0:8:0,24,109:0:324:8	0/0:72,0:0:72:0,217,756:0:2912:72	0/0:126,0:0:126:0,379,1195:0:5094:126	0/1:32,12:12:44:2,0,234:464:1274:32	0/0:89,0:0:89:0,268,856:0:3563:89	1/1:0,65:65:65:658,196,0:2607:0:0	0/1:19,24:24:43:100,0,33:949:771:19	0/1:10,22:22:32:153,0,14:884:410:10	0/0:41,0:0:41:0,123,477:0:1663:41	0/1:18,13:13:31:28,0,132:525:729:18	0/0:34,8:8:42:0,39,262:324:1381:34	0/1:109,59:59:168:54,0,555:2321:4364:109	0/1:29,72:72:101:400,0,44:2897:1160:29	0/1:27,18:18:45:40,0,194:713:1103:27	0/1:36,20:20:56:46,0,245:812:1453:36	0/1:14,18:18:32:154,0,80:711:570:14	1/1:14,29:29:43:250,12,0:1132:574:14	0/0:60,0:0:60:0,181,563:0:2405:60	0/1:12,11:11:23:101,0,40:420:488:12	0/0:12,0:0:12:0,36,279:0:469:12	0/0:64,0:0:64:0,193,654:0:2571:64	0/1:33,14:14:47:33,0,201:562:1303:33	0/0:79,0:0:79:0,238,837:0:3149:79	0/1:30,13:13:43:21,0,196:503:1218:30	0/0:7,0:0:7:0,21,103:0:287:7	0/0:59,0:0:59:0,178,552:0:2331:59	0/0:25,10:10:35:0,23,308:394:1003:25	0/0:38,0:0:38:0,114,365:0:1554:38	0/0:20,0:0:20:0,60,287:0:792:20	0/1:42,30:30:72:105,0,216:1209:1669:42	1/1:0,86:86:86:863,259,0:3443:0:0	0/0:50,0:0:50:0,151,549:0:2011:50	0/0:45,0:0:45:0,135,462:0:1837:45	0/0:116,0:0:116:0,349,1216:0:4622:116	0/0:78,0:0:78:0,235,731:0:3075:78	0/0:103,0:0:103:0,310,1210:0:4111:103	0/0:23,0:0:23:0,69,212:0:907:23	0/0:154,0:0:154:0,464,1436:0:6263:154	0/1:9,5:5:14:4,0,48:201:365:9	0/1:70,63:63:133:260,0,265:2542:2816:70	0/0:45,0:0:45:0,135,514:0:1814:45	0/1:11,21:21:32:211,0,47:852:447:11	0/0:34,0:0:34:0,102,328:0:1354:34	0/0:3,0:0:3:0,9,52:0:123:3	0/0:73,0:0:73:0,220,758:0:2907:73	0/0:33,0:0:33:0,99,381:0:1331:33	0/0:72,0:0:72:0,217,823:0:2865:72	0/1:8,11:11:19:73,0,24:430:314:8	0/0:19,0:0:19:0,57,200:0:748:19	1/1:6,15:15:21:104,12,0:607:246:6	0/1:13,16:16:29:165,0,40:620:524:13	0/0:13,0:0:13:0,39,143:0:525:13	0/1:26,45:45:71:356,0,7:1814:1058:26	0/0:68,0:0:68:0,205,686:0:2707:68	0/0:88,0:0:88:0,265,874:0:3475:88	0/0:95,0:0:95:0,286,1067:0:3845:95	1/1:0,30:30:30:292,90,0:1172:0:0	1/1:0,8:8:8:66,24,0:311:0:0	0/1:19,17:17:36:35,0,76:623:749:19	0/0:88,0:0:88:0,265,842:0:3513:88	0/0:39,0:0:39:0,117,467:0:1587:39	0/1:5,10:10:15:166,0,95:387:205:5
29379551	1564077	29379551_1564077	T	C	23656	.	AB=0.490663;ABP=6.09198;AC=15;AF=0.0650155;AN=224;AO=2840;CIGAR=1X;DP=191061;DPB=90126;DPRA=1.09472;EPP=362.829;EPPR=6276;GTI=48;LEN=1;MEANALT=1.01005;MQM=14.0859;MQMR=11.8883;NS=2112;NUMALT=1;ODDS=0.00335201;PAIRED=0.830282;PAIREDR=0.872706;PAO=0;PQA=0;PQR=0;PRO=0;PROBE=SNP|RAPIDGENOMICS_3404_20824||SNP|RAPIDGENOMICS_3404_20825||SNP|RAPIDGENOMICS_3404_20826;QA=112244;QR=3377047;RO=85456;RPL=1472;RPP=11.2802;RPPR=10.2562;RPR=1368;RUN=1;SAF=1511;SAP=28.337;SAR=1329;SRF=44919;SRP=490.939;SRR=40537;TYPE=snp;technology.illumina=1	GT:AD:AO:DP:PL:QA:QR:RO	0/0:49,0:0:49:0,148,496:0:1934:49	0/0:24,0:0:24:0,72,229:0:945:24	0/0:14,0:0:14:0,42,176:0:534:14	0/0:155,0:0:155:0,467,1601:0:6215:155	0/0:36,0:0:36:0,108,421:0:1389:36	0/0:85,0:0:85:0,256,959:0:3334:85	0/0:9,0:0:9:0,27,129:0:329:9	0/0:20,0:0:20:0,60,177:0:811:20	0/0:80,0:0:80:0,241,819:0:3184:80	0/0:45,0:0:45:0,135,658:0:1747:45	0/0:11,0:0:11:0,33,95:0:447:11	0/1:64,39:39:103:132,0,389:1529:2543:64	0/0:93,0:0:93:0,280,943:0:3721:93	0/0:37,0:0:37:0,111,390:0:1438:37	0/0:45,0:0:45:0,135,486:0:1821:45	0/0:121,0:0:121:0,364,1285:0:4820:121	0/0:15,0:0:15:0,45,303:0:589:15	0/1:116,80:80:196:200,0,479:3166:4626:116	0/1:33,73:73:106:428,0,36:2928:1331:33	0/0:70,0:0:70:0,211,817:0:2775:70	0/0:104,0:0:104:0,313,1090:0:4073:104	0/0:110,0:0:110:0,331,1105:0:4405:110	0/0:15,0:0:15:0,45,174:0:607:15	0/0:116,0:0:116:0,349,1109:0:4648:116	0/0:54,0:0:54:0,163,517:0:2149:54	0/0:52,0:0:53:0,157,1063:0:2022:52	0/0:48,0:0:48:0,144,588:0:1848:48	0/0:127,0:0:127:0,382,1277:0:5127:127	0/0:189,0:0:189:0,569,2004:0:7510:189	0/0:95,0:0:95:0,286,954:0:3804:95	0/0:25,0:0:25:0,75,281:0:981:25	0/0:39,0:0:39:0,117,415:0:1522:39	0/0:107,0:0:107:0,322,1165:0:4289:107	0/0:22,0:0:22:0,66,200:0:848:22	0/0:43,0:0:43:0,129,405:0:1726:43	0/0:58,0:0:58:0,175,650:0:2265:58	0/0:60,0:0:60:0,181,651:0:2395:60	0/0:42,0:0:42:0,126,532:0:1649:42	0/1:13,12:12:25:105,0,84:475:520:13	0/0:90,0:0:90:0,271,961:0:3545:90	0/0:87,0:0:87:0,262,1028:0:3465:87	0/0:75,0:0:75:0,226,832:0:2999:75	0/0:163,0:0:163:0,491,1708:0:6426:163	0/0:28,0:0:28:0,84,288:0:1096:28	0/0:85,0:0:85:0,256,967:0:3317:85	0/0:16,0:0:16:0,48,162:0:652:16	0/0:70,0:0:70:0,211,741:0:2820:70	0/0:72,0:0:72:0,217,775:0:2831:72	0/0:48,0:0:48:0,144,1062:0:1829:48	1/1:0,120:120:120:1208,361,0:4800:0:0	1/1:0,8:8:8:103,24,0:310:0:0	0/0:98,0:0:98:0,295,1016:0:3892:98	0/0:134,0:0:134:0,403,1252:0:5396:134	0/0:49,0:0:49:0,148,547:0:1896:49	0/0:90,0:0:90:0,271,902:0:3582:90	0/0:75,0:0:75:0,226,749:0:2881:75	0/0:39,0:0:39:0,117,344:0:1542:39	0/0:47,0:0:47:0,141,486:0:1885:47	0/0:34,0:0:34:0,102,373:0:1333:34	0/0:24,0:0:24:0,72,253:0:954:24	0/1:17,28:28:45:150,0,75:1118:635:17	1/1:54,118:118:172:706,6,0:4749:2110:54	0/0:118,0:0:118:0,355,1167:0:4720:118	0/0:53,0:0:53:0,160,606:0:2114:53	0/0:57,0:0:57:0,172,672:0:2279:57	0/1:25,24:24:49:161,0,163:980:1009:25	0/0:47,0:0:47:0,141,540:0:1858:47	0/0:58,0:0:58:0,175,532:0:2339:58	0/0:22,0:0:22:0,66,274:0:890:22	0/0:13,0:0:13:0,39,223:0:497:13	0/1:45,44:44:89:157,0,221:1733:1781:45	0/0:45,0:0:45:0,135,472:0:1784:45	0/0:76,0:0:76:0,229,833:0:3006:76	0/0:45,0:0:45:0,135,485:0:1712:45	0/0:8,0:0:8:0,24,109:0:324:8	0/0:65,2:2:67:0,181,604:74:2608:65	0/0:44,0:0:44:0,132,602:0:1705:44	0/0:41,0:0:41:0,123,394:0:1636:41	0/0:20,0:0:20:0,60,280:0:804:20	0/0:76,0:0:76:0,229,858:0:3028:76	0/0:94,0:0:94:0,283,948:0:3734:94	0/1:29,24:24:54:102,0,128:975:1140:29	0/0:52,0:0:52:0,157,525:0:2000:52	0/0:136,0:0:136:0,409,1400:0:5395:136	0/0:83,0:0:83:0,250,821:0:3281:83	0/0:96,0:0:96:0,289,1095:0:3824:96	0/0:20,0:0:20:0,60,168:0:788:20	0/0:155,0:0:155:0,467,1429:0:6195:155	0/0:13,0:0:13:0,39,111:0:506:13	0/0:127,0:0:127:0,382,1300:0:5050:127	0/0:47,0:0:47:0,141,538:0:1892:47	0/0:29,0:0:29:0,87,408:0:1135:29	0/0:37,0:0:37:0,111,361:0:1465:37	0/0:3,0:0:3:0,9,52:0:123:3	0/0:77,0:0:77:0,232,884:0:3037:77	0/0:30,0:0:30:0,90,347:0:1200:30	0/1:49,30:30:79:135,0,340:1194:1912:49	0/0:19,0:0:19:0,57,208:0:757:19	0/0:30,0:0:30:0,90,288:0:1177:30	0/0:20,0:0:20:0,60,196:0:791:20	0/0:30,0:0:30:0,90,382:0:1184:30	0/0:9,0:0:9:0,27,91:0:365:9	0/0:70,0:0:70:0,211,759:0:2755:70	0/0:59,0:0:60:0,178,591:0:2359:59	0/0:79,0:0:79:0,238,769:0:3144:79	0/0:102,0:0:102:0,307,1131:0:3968:102	0/0:32,0:0:32:0,96,309:0:1283:32	0/0:18,0:0:18:0,54,143:0:693:18	0/0:34,0:0:34:0,102,316:0:1378:34	0/0:89,0:0:89:0,268,845:0:3527:89	0/0:36,0:0:36:0,108,422:0:1415:36	0/0:17,0:0:17:0,51,393:0:665:17
29379551	2066966	29379551_2066966	C	A	27897.8	.	AB=0.486514;ABP=9.21861;AC=23;AF=0.0814241;AN=224;AO=3092;CIGAR=1X;DP=171165;DPB=73849;DPRA=0.946962;EPP=327.748;EPPR=4270.63;GTI=68;LEN=1;MEANALT=1.00752;MQM=13.0912;MQMR=11.1657;NS=2112;NUMALT=1;ODDS=0.201876;PAIRED=0.865459;PAIREDR=0.895631;PAO=0;PQA=0;PQR=0;PRO=0;PROBE=Intergenic|RAPIDGENOMICS_3404_51780;QA=122999;QR=2783873;RO=69427;RPL=1875;RPP=307.075;RPPR=13179.3;RPR=1217;RUN=1;SAF=1173;SAP=393.844;SAR=1919;SRF=28455;SRP=4903.35;SRR=40972;TYPE=snp;technology.illumina=1	GT:AD:AO:DP:PL:QA:QR:RO	0/0:68,0:0:68:0,205,649:0:2701:68	1/1:4,27:27:31:160,37,0:1072:164:4	0/0:16,3:3:19:0,33,132:123:656:16	0/0:93,0:0:93:0,280,1105:0:3715:93	0/0:17,0:0:17:0,51,399:0:671:17	0/0:85,0:0:85:0,256,848:0:3395:85	0/1:12,19:19:31:398,0,51:763:465:12	0/0:4,0:0:4:0,12,44:0:150:4	0/0:61,0:0:61:0,184,540:0:2467:61	0/0:101,0:0:101:0,304,876:0:4055:101	0/0:27,0:0:27:0,81,227:0:1098:27	0/0:41,0:0:41:0,123,397:0:1646:41	0/0:28,16:16:44:0,5,130:656:1127:28	0/1:36,15:15:51:51,0,180:578:1446:36	0/0:57,0:0:57:0,172,504:0:2302:57	0/0:59,0:0:59:0,178,674:0:2386:59	0/0:24,3:3:27:0,12,441:123:932:24	0/0:62,0:0:62:0,187,599:0:2521:62	0/1:29,24:24:53:148,0,92:962:1155:29	0/0:51,0:0:51:0,154,454:0:2033:51	0/0:52,25:25:77:0,3,206:1011:2013:52	0/0:70,0:0:70:0,211,699:0:2811:70	0/0:52,0:0:52:0,157,566:0:2075:52	0/0:122,0:0:122:0,367,1131:0:4933:122	0/0:26,0:0:26:0,78,301:0:1046:26	0/0:54,0:0:54:0,163,1107:0:2137:54	0/1:33,40:40:73:227,0,112:1611:1314:33	0/0:50,0:0:50:0,151,545:0:1977:50	0/0:111,0:0:111:0,334,1051:0:4425:111	0/0:58,0:0:58:0,175,612:0:2324:58	0/1:22,17:17:39:92,0,93:670:869:22	0/1:19,27:27:46:146,0,63:1103:766:19	0/0:124,0:0:124:0,373,1111:0:4948:124	0/0:21,0:0:21:0,63,238:0:820:21	0/0:14,0:0:14:0,42,119:0:574:14	0/0:8,0:0:8:0,24,61:0:324:8	0/0:21,0:0:21:0,63,185:0:849:21	1/1:0,45:45:45:543,135,0:1783:0:0	0/0:28,0:0:28:0,84,369:0:1121:28	0/0:77,0:0:77:0,232,631:0:3027:77	0/0:52,0:0:52:0,157,517:0:2120:52	0/0:112,0:0:112:0,337,1065:0:4524:112	1/1:39,86:86:125:443,10,0:3487:1565:39	0/0:15,0:0:15:0,45,162:0:594:15	0/0:33,0:0:33:0,99,356:0:1322:33	0/0:15,0:0:15:0,45,137:0:607:15	0/1:38,28:28:66:124,0,133:1108:1546:38	0/0:52,0:0:52:0,157,490:0:2099:52	0/0:48,0:0:48:0,144,940:0:1885:48	0/0:50,0:0:50:0,151,448:0:2025:50	0/0:15,0:0:15:0,45,168:0:611:15	0/0:80,0:0:80:0,241,757:0:3228:80	0/0:75,0:0:75:0,226,823:0:3019:75	0/1:21,12:12:33:74,0,219:457:818:21	0/0:83,0:0:83:0,250,872:0:3314:83	0/1:37,19:19:56:48,0,242:770:1505:37	0/1:23,26:26:49:118,0,77:1053:934:23	0/0:30,0:0:30:0,90,344:0:1213:30	0/0:20,0:0:20:0,60,213:0:768:20	0/0:25,0:0:25:0,75,253:0:991:25	0/0:51,0:0:51:0,154,545:0:2062:51	0/1:70,42:42:112:98,0,321:1695:2806:70	0/0:97,0:0:97:0,292,895:0:3893:97	0/0:87,0:0:87:0,262,809:0:3516:87	0/0:34,0:0:34:0,102,340:0:1346:34	0/0:40,0:0:40:0,120,360:0:1619:40	0/0:47,0:0:47:0,141,465:0:1872:47	0/0:37,0:0:37:0,111,389:0:1469:37	0/0:6,0:0:6:0,18,72:0:246:6	0/0:15,0:0:15:0,45,333:0:576:15	0/0:70,0:0:70:0,211,700:0:2833:70	0/0:77,0:0:77:0,232,695:0:3088:77	0/0:61,0:0:61:0,184,750:0:2484:61	0/0:69,0:0:69:0,208,636:0:2800:69	0/0:1,0:0:1:0,3,11:0:41:1	0/0:47,0:0:47:0,141,507:0:1907:47	0/1:21,17:17:38:70,0,57:693:835:21	0/0:24,0:0:24:0,72,239:0:956:24	0/0:35,0:0:35:0,105,507:0:1401:35	0/0:71,0:0:71:0,214,710:0:2868:71	0/0:105,0:0:105:0,316,975:0:4169:105	0/0:51,0:0:51:0,154,435:0:2043:51	0/0:48,0:0:48:0,144,483:0:1913:48	0/0:85,0:0:85:0,256,798:0:3440:85	0/0:29,0:0:29:0,87,260:0:1122:29	0/0:112,0:0:112:0,337,1064:0:4485:112	0/0:31,0:0:31:0,93,269:0:1249:31	0/0:114,0:0:114:0,343,1155:0:4575:114	0/0:24,0:0:24:0,72,272:0:960:24	0/1:28,31:31:59:141,0,101:1262:1114:28	0/0:54,0:0:54:0,163,442:0:2162:54	0/0:41,0:0:41:0,123,394:0:1624:41	0/0:36,0:0:36:0,108,312:0:1445:36	0/0:2,0:0:2:0,6,21:0:82:2	0/0:50,0:0:50:0,151,490:0:2046:50	0/0:27,0:0:27:0,81,242:0:1087:27	0/0:62,0:0:62:0,187,528:0:2448:62	0/0:37,0:0:37:0,111,483:0:1496:37	0/0:9,0:0:9:0,27,72:0:369:9	0/0:35,0:0:35:0,105,339:0:1401:35	0/0:45,0:0:45:0,135,586:0:1809:45	0/0:32,0:0:32:0,96,294:0:1274:32	0/0:16,0:0:16:0,48,148:0:656:16	0/0:56,0:0:56:0,169,632:0:2228:56	0/0:60,0:0:60:0,181,665:0:2404:60	0/0:74,0:0:74:0,223,670:0:2935:74	0/0:43,0:0:43:0,129,417:0:1755:43	1/1:0,35:35:35:299,105,0:1390:0:0	1/1:5,28:28:33:306,57,0:1131:201:5	0/0:65,0:0:65:0,196,546:0:2600:65	0/0:11,0:0:11:0,33,110:0:439:11	0/0:29,0:0:29:0,87,601:0:1126:29
29379551	2067056	29379551_2067056	C	A	84048.6	.	AB=0.476384;ABP=55.4197;AC=58;AF=0.216584;AN=224;AO=8711;CIGAR=1X;DP=184044;DPB=77970;DPRA=0.962968;EPP=926.746;EPPR=3180.48;GTI=79;LEN=1;MEANALT=1.00775;MQM=12.8549;MQMR=11.1285;NS=2112;NUMALT=1;ODDS=0.0125287;PAIRED=0.868213;PAIREDR=0.887321;PAO=0;PQA=0;PQR=0;PRO=0;PROBE=Intergenic|RAPIDGENOMICS_3404_51780;QA=347855;QR=2421762;RO=60295;RPL=3407;RPP=900.069;RPPR=8705.72;RPR=5304;RUN=1;SAF=5454;SAP=1206.23;SAR=3257;SRF=36072;SRP=5059.35;SRR=24223;TYPE=snp;technology.illumina=1	GT:AD:AO:DP:PL:QA:QR:RO	0/0:69,0:0:69:0,208,681:0:2799:69	0/1:4,3:3:7:1,0,35:123:164:4	0/1:12,5:5:17:12,0,62:186:488:12	0/0:144,0:0:144:0,433,1601:0:5764:144	0/0:28,0:0:28:0,84,460:0:1113:28	0/0:58,0:0:58:0,175,602:0:2294:58	1/1:2,32:32:34:625,55,0:1237:78:2	0/0:8,0:0:8:0,24,88:0:319:8	0/0:79,0:0:79:0,238,741:0:3160:79	1/1:29,71:71:100:344,6,0:2840:1150:29	0/0:22,0:0:22:0,66,213:0:884:22	0/0:73,0:0:73:0,220,736:0:2953:73	0/1:27,21:21:48:85,0,98:857:1087:27	0/1:25,13:13:38:8,0,132:533:975:25	0/1:24,41:41:65:261,0,50:1660:968:24	0/0:58,0:0:58:0,175,593:0:2321:58	0/1:20,4:4:24:31,0,329:158:771:20	0/0:75,0:0:75:0,226,694:0:3025:75	0/1:28,28:28:56:106,0,93:1107:1122:28	0/0:84,0:0:84:0,253,747:0:3344:84	0/1:47,36:36:83:134,0,132:1468:1831:47	0/0:60,0:0:60:0,181,588:0:2395:60	0/0:45,0:0:45:0,135,486:0:1824:45	0/0:156,0:0:156:0,470,1454:0:6333:156	0/0:12,0:0:12:0,36,160:0:484:12	0/0:66,0:0:66:0,199,1545:0:2610:66	0/1:37,50:50:87:237,0,79:2030:1482:37	0/0:66,0:0:66:0,199,671:0:2644:66	0/1:47,81:81:128:374,0,57:3250:1898:47	0/0:47,0:0:47:0,141,426:0:1905:47	0/1:32,19:19:51:83,0,254:775:1299:32	0/1:21,27:27:48:185,0,69:1099:811:21	1/1:0,109:109:109:933,328,0:4421:0:0	1/1:4,14:14:18:126,23,0:557:164:4	0/0:22,0:0:22:0,66,268:0:884:22	0/0:15,0:0:15:0,45,245:0:594:15	0/0:19,0:0:19:0,57,203:0:763:19	1/1:0,60:60:60:648,181,0:2456:0:0	0/0:26,0:0:26:0,78,224:0:1040:26	0/0:106,0:0:106:0,319,927:0:4275:106	0/0:61,0:0:61:0,184,635:0:2453:61	0/0:106,0:0:106:0,319,1007:0:4258:106	1/1:37,71:71:108:333,1,0:2869:1492:37	0/0:23,0:0:23:0,69,374:0:935:23	0/0:49,5:5:54:0,103,407:186:1997:49	0/0:10,0:0:10:0,30,106:0:410:10	1/1:0,70:70:70:719,211,0:2836:0:0	0/0:49,0:0:49:0,148,463:0:1962:49	0/0:45,0:0:45:0,135,963:0:1819:45	0/0:70,0:0:70:0,211,649:0:2807:70	0/0:16,0:0:16:0,48,150:0:656:16	0/0:61,0:0:61:0,184,612:0:2428:61	0/0:80,1:1:81:0,212,724:37:3185:80	0/1:24,15:15:39:129,0,180:598:976:24	0/0:77,0:0:77:0,232,894:0:3128:77	1/1:0,81:81:82:874,244,0:3292:0:0	0/1:26,39:39:65:193,0,102:1582:1058:26	0/1:26,16:16:42:10,0,165:652:1032:26	0/0:19,0:0:19:0,57,166:0:756:19	0/0:38,0:0:38:0,114,351:0:1532:38	0/1:30,20:20:50:59,0,111:789:1182:30	0/1:53,41:41:94:200,0,205:1643:2152:53	0/1:61,53:53:114:107,0,291:2165:2451:61	0/1:38,21:21:59:48,0,138:857:1530:38	0/1:19,16:16:35:85,0,49:626:765:19	1/1:6,15:15:21:85,16,0:593:238:6	1/1:13,32:32:45:214,16,0:1308:533:13	0/0:34,0:0:34:0,102,331:0:1356:34	0/0:9,0:0:9:0,27,69:0:361:9	0/0:15,1:1:16:0,24,319:41:611:15	0/0:90,0:0:90:0,271,855:0:3628:90	0/0:59,0:0:59:0,178,513:0:2382:59	0/0:70,0:0:70:0,211,791:0:2836:70	0/1:30,15:15:45:61,0,153:607:1195:30	0/0:2,0:0:2:0,6,21:0:82:2	0/0:36,0:0:36:0,108,357:0:1464:36	0/1:23,13:13:36:24,0,107:515:926:23	0/0:33,0:0:33:0,99,328:0:1335:33	0/0:34,0:0:34:0,102,423:0:1363:34	0/1:45,18:18:63:9,0,246:738:1809:45	1/1:0,119:119:119:1110,358,0:4786:0:0	0/0:52,0:0:52:0,157,451:0:2092:52	0/0:38,0:0:38:0,114,454:0:1526:38	0/0:96,0:0:96:0,289,904:0:3862:96	0/0:43,0:0:43:0,129,377:0:1725:43	0/0:106,1:1:107:0,289,1036:41:4255:106	0/0:42,0:0:42:0,126,427:0:1679:42	0/0:133,0:0:133:0,400,1289:0:5372:133	0/1:16,12:12:28:177,0,110:479:631:16	0/1:44,37:37:81:107,0,135:1491:1787:44	0/0:45,0:0:45:0,135,369:0:1827:45	0/0:24,13:13:37:0,10,127:515:966:24	0/0:32,0:0:32:0,96,246:0:1273:32	0/0:11,0:0:11:0,33,113:0:451:11	0/0:76,0:0:76:0,229,723:0:3075:76	0/0:30,0:0:30:0,90,294:0:1214:30	0/0:85,0:0:85:0,256,764:0:3425:85	0/1:12,19:19:31:120,0,121:767:488:12	0/0:12,0:0:12:0,36,95:0:488:12	0/1:17,15:15:32:37,0,43:615:665:17	0/1:26,22:22:48:114,0,128:894:1031:26	0/0:59,0:0:59:0,178,594:0:2379:59	0/1:17,12:12:29:22,0,66:492:636:17	0/0:101,0:0:101:0,304,1091:0:4045:101	0/0:65,0:0:65:0,196,707:0:2622:65	0/0:78,0:0:78:0,235,736:0:3150:78	1/1:4,31:31:35:246,76,0:1251:164:4	1/1:0,44:44:44:437,132,0:1782:0:0	1/1:12,39:39:51:309,33,0:1591:492:12	0/0:58,0:0:58:0,175,717:0:2340:58	0/0:4,0:0:4:0,12,44:0:164:4	0/1:17,11:11:28:221,0,154:403:674:17
29379551	2344185	29379551_2344185	A	G	98500.2	.	AB=0.477036;ABP=56.1677;AC=54;AF=0.219195;AN=224;AO=9406;CIGAR=1X;DP=193552;DPB=85604;DPRA=0.943287;EPP=732.825;EPPR=1594.29;GTI=44;LEN=1;MEANALT=1.00467;MQM=12.943;MQMR=11.4111;NS=2112;NUMALT=1;ODDS=0.0016294;PAIRED=0.874973;PAIREDR=0.878552;PAO=0;PQA=0;PQR=0;PRO=0;PROBE=SNP|RAPIDGENOMICS_3404_00684;QA=371339;QR=2638215;RO=66028;RPL=4461;RPP=57.0907;RPPR=25.0159;RPR=4945;RUN=1;SAF=4899;SAP=38.4852;SAR=4507;SRF=33611;SRP=49.8954;SRR=32417;TYPE=snp;technology.illumina=1	GT:AD:AO:DP:PL:QA:QR:RO	0/0:52,0:0:52:0,157,494:0:2073:52	1/1:10,20:20:30:142,13,0:793:410:10	0/0:7,3:3:10:0,8,62:123:283:7	0/0:117,0:0:117:0,352,1170:0:4702:117	0/0:23,0:0:23:0,69,277:0:904:23	0/0:78,0:0:78:0,235,836:0:3089:78	1/1:0,12:12:12:226,36,0:460:0:0	0/0:43,0:0:43:0,129,393:0:1718:43	0/0:73,0:0:73:0,220,689:0:2928:73	0/1:41,28:28:69:23,0,215:1140:1606:41	0/0:33,0:0:33:0,99,286:0:1329:33	0/0:67,0:0:67:0,202,666:0:2684:67	0/1:25,39:39:64:158,0,93:1551:999:25	1/1:9,20:20:29:94,9,0:816:365:9	0/1:37,45:45:82:193,0,159:1746:1456:37	0/0:134,0:0:134:0,403,1380:0:5298:134	0/0:23,0:0:23:0,69,400:0:903:23	0/0:86,0:0:86:0,259,891:0:3439:86	0/1:16,17:17:33:77,0,72:684:648:16	0/0:79,0:0:79:0,238,712:0:3158:79	0/1:39,31:31:70:128,0,188:1225:1569:39	0/0:50,0:0:50:0,151,544:0:2017:50	0/0:57,0:0:57:0,172,531:0:2262:57	0/0:85,0:0:85:0,256,861:0:3385:85	0/0:12,0:0:12:0,36,148:0:488:12	0/0:66,0:0:66:0,199,1374:0:2570:66	0/1:40,45:45:85:254,0,135:1782:1607:40	0/0:113,0:0:113:0,340,1052:0:4552:113	0/1:57,40:40:97:89,0,329:1628:2289:57	0/0:65,0:0:65:0,196,649:0:2631:65	0/1:15,8:8:23:14,0,60:311:599:15	0/1:24,29:29:53:126,0,76:1154:968:24	1/1:0,93:93:93:970,280,0:3759:0:0	0/1:18,39:39:57:197,0,2:1529:722:18	0/0:36,0:0:36:0,108,364:0:1445:36	0/0:3,0:0:3:0,9,71:0:119:3	0/0:89,0:0:89:0,268,847:0:3591:89	1/1:0,24:24:24:244,72,0:936:0:0	0/0:44,0:0:44:0,132,395:0:1735:44	0/0:99,0:0:99:0,298,1162:0:3871:99	0/0:118,1:1:119:0,349,1233:22:4771:118	0/0:88,0:0:88:0,265,820:0:3473:88	0/1:79,51:51:130:169,0,317:2045:3117:79	0/0:11,0:0:11:0,33,109:0:439:11	0/0:65,15:15:80:0,42,350:594:2607:65	0/0:41,0:0:41:0,123,356:0:1631:41	1/1:0,86:86:86:936,259,0:3487:0:0	0/0:79,0:0:79:0,238,751:0:3137:79	0/0:37,0:0:37:0,111,757:0:1447:37	0/0:68,0:0:68:0,205,692:0:2704:68	0/0:5,0:0:5:0,15,48:0:205:5	0/0:69,0:0:69:0,208,694:0:2728:69	0/0:66,1:1:67:0,194,694:32:2661:66	0/1:24,26:26:50:260,0,159:1049:945:24	0/0:82,0:0:82:0,247,841:0:3298:82	1/1:0,114:114:114:1247,343,0:4547:0:0	0/1:24,18:18:42:41,0,196:716:943:24	0/1:18,20:20:38:97,0,153:775:694:18	0/0:52,0:0:52:0,157,532:0:2080:52	0/0:21,0:0:21:0,63,222:0:844:21	0/0:56,8:8:64:0,122,403:328:2272:56	0/1:72,78:78:150:318,0,315:3145:2865:72	0/1:21,43:43:64:206,0,15:1736:844:21	0/1:31,44:44:75:237,0,90:1724:1250:31	0/1:19,9:9:28:17,0,186:365:748:19	0/1:24,13:13:37:49,0,129:497:972:24	1/1:9,31:31:40:220,19,0:1267:346:9	0/0:57,0:0:57:0,172,541:0:2266:57	0/0:10,0:0:10:0,30,125:0:410:10	0/0:9,0:0:9:0,27,185:0:365:9	0/0:117,0:0:117:0,352,1211:0:4720:117	0/0:71,0:0:71:0,214,768:0:2854:71	0/0:169,0:0:169:0,509,1720:0:6720:169	0/1:17,39:39:56:180,0,27:1578:660:17	0/0:5,0:0:5:0,15,44:0:197:5	0/0:47,0:0:47:0,141,447:0:1877:47	1/1:8,25:25:33:207,39,0:999:309:8	0/0:24,0:0:24:0,72,240:0:984:24	0/0:32,0:0:32:0,96,359:0:1290:32	0/1:48,29:29:77:121,0,200:1143:1918:48	1/1:0,113:113:113:1129,340,0:4538:0:0	0/0:58,0:0:58:0,175,581:0:2354:58	0/0:24,0:0:24:0,72,217:0:945:24	0/0:106,0:0:106:0,319,983:0:4182:106	0/0:95,0:0:95:0,286,897:0:3763:95	0/0:102,0:0:102:0,307,1032:0:4072:102	0/0:19,0:0:19:0,57,168:0:720:19	0/0:97,0:0:97:0,292,1111:0:3902:97	0/1:16,21:21:37:80,0,99:830:596:16	0/1:47,39:39:86:120,0,193:1579:1919:47	0/0:54,0:0:54:0,163,589:0:2197:54	1/1:17,39:39:56:232,13,0:1566:670:17	0/0:33,0:0:33:0,99,374:0:1308:33	0/0:9,0:0:9:0,27,89:0:361:9	0/0:57,0:0:57:0,172,601:0:2307:57	0/0:47,0:0:47:0,141,441:0:1881:47	0/0:68,0:0:68:0,205,685:0:2731:68	0/1:12,23:23:35:130,0,1:906:460:12	0/0:21,0:0:21:0,63,187:0:826:21	0/1:15,10:10:25:11,0,112:399:611:15	0/0:26,4:4:30:0,57,281:164:1058:26	0/0:28,0:0:28:0,84,292:0:1110:28	0/0:14,7:7:21:0,4,107:287:565:14	0/0:64,0:0:64:0,193,612:0:2468:64	0/0:56,0:0:56:0,169,537:0:2254:56	0/0:166,0:0:166:0,500,1629:0:6674:166	1/1:0,40:40:40:345,120,0:1592:0:0	1/1:0,17:17:17:175,51,0:697:0:0	1/1:13,27:27:40:176,8,0:1052:495:13	0/0:68,0:0:68:0,205,780:0:2718:68	0/0:26,0:0:26:0,78,292:0:1062:26	0/1:13,10:10:23:162,0,118:410:525:13
29379551	2727620	29379551_2727620	C	G	73016	.	AB=0.441662;ABP=311.095;AC=50;AF=0.196285;AN=224;AO=7784;CIGAR=1X;DP=201383;DPB=87393;DPRA=0.809416;EPP=252.662;EPPR=3819.15;GTI=133;LEN=1;MEANALT=1.00471;MQM=12.7906;MQMR=11.3897;NS=2112;NUMALT=1;ODDS=0.0134087;PAIRED=0.874101;PAIREDR=0.891259;PAO=0;PQA=0;PQR=0;PRO=0;PROBE=SNP|RAPIDGENOMICS_3404_00685||SNP|RAPIDGENOMICS_3404_00686;QA=308396;QR=2839001;RO=70755;RPL=2887;RPP=1130.06;RPPR=7935.46;RPR=4897;RUN=1;SAF=5074;SAP=1562.01;SAR=2710;SRF=41571;SRP=4712.02;SRR=29184;TYPE=snp;technology.illumina=1	GT:AD:AO:DP:PL:QA:QR:RO	0/0:38,0:0:38:0,114,385:0:1545:38	0/1:3,7:7:10:30,0,21:279:119:3	0/1:4,4:4:8:18,0,15:164:164:4	0/0:139,0:0:139:0,418,1357:0:5573:139	0/0:31,0:0:31:0,93,443:0:1246:31	0/0:104,0:0:104:0,313,1224:0:4186:104	1/1:0,13:13:13:292,39,0:499:0:0	0/0:6,0:0:6:0,18,83:0:238:6	0/0:69,0:0:69:0,208,663:0:2796:69	0/1:47,35:35:82:73,0,193:1427:1867:47	0/0:18,0:0:18:0,54,169:0:738:18	0/0:126,0:0:126:0,379,1240:0:5086:126	0/1:30,26:26:56:78,0,168:1026:1205:30	0/1:16,6:6:22:37,0,88:224:652:16	0/1:27,30:30:57:171,0,65:1197:1079:27	0/0:99,0:0:99:0,298,909:0:4010:99	0/0:22,0:0:22:0,66,443:0:875:22	0/0:145,0:0:145:0,436,1398:0:5854:145	0/1:40,31:31:71:110,0,241:1235:1636:40	0/0:67,0:0:67:0,202,592:0:2735:67	0/1:42,60:60:102:197,0,84:2377:1696:42	0/0:100,1:1:101:0,293,1070:22:4016:100	0/0:43,0:0:43:0,129,356:0:1755:43	0/0:110,0:0:110:0,331,1162:0:4389:110	0/0:57,0:0:57:0,172,566:0:2304:57	0/0:63,0:0:63:0,190,1352:0:2480:63	0/1:28,36:36:64:231,0,75:1468:1127:28	0/0:100,0:0:100:0,301,924:0:3980:100	0/1:47,41:41:88:81,0,150:1652:1915:47	0/0:64,0:0:64:0,193,652:0:2565:64	0/1:28,23:23:51:51,0,106:935:1131:28	0/1:33,23:23:56:100,0,142:909:1314:33	1/1:3,129:129:132:1102,351,0:5141:123:3	1/1:4,19:19:23:210,34,0:758:164:4	0/0:77,0:0:77:0,232,830:0:3103:77	0/0:40,0:0:40:0,120,493:0:1597:40	0/0:33,0:0:33:0,99,356:0:1327:33	1/1:0,66:66:66:709,199,0:2633:0:0	0/0:62,0:0:62:0,187,614:0:2504:62	0/0:104,0:0:104:0,313,1114:0:4144:104	0/0:71,0:0:71:0,214,757:0:2886:71	0/0:89,0:0:89:0,268,793:0:3585:89	0/1:76,42:42:118:124,0,380:1697:3065:76	0/0:20,0:0:20:0,60,197:0:820:20	0/1:61,41:41:102:218,0,249:1654:2484:61	0/0:32,0:0:32:0,96,300:0:1308:32	1/1:0,101:101:101:1007,304,0:4032:0:0	0/0:85,0:0:85:0,256,794:0:3413:85	0/0:30,0:0:30:0,90,743:0:1182:30	0/0:114,0:0:114:0,343,1318:0:4600:114	0/0:4,0:0:4:0,12,43:0:164:4	0/0:84,0:0:84:0,253,768:0:3415:84	0/0:89,0:0:89:0,268,918:0:3570:89	0/1:18,15:15:33:69,0,126:599:708:18	0/0:86,0:0:86:0,259,888:0:3414:86	1/1:0,64:64:64:750,193,0:2575:0:0	1/1:14,51:51:65:434,61,0:2038:574:14	0/0:28,12:12:40:0,17,150:488:1123:28	0/0:46,0:0:46:0,138,518:0:1796:46	0/0:35,0:0:35:0,105,349:0:1395:35	0/1:45,39:39:84:147,0,141:1581:1817:45	0/1:123,88:88:211:303,0,620:3536:4961:123	0/0:58,29:29:87:0,3,281:1160:2304:58	0/1:47,29:29:76:113,0,218:1154:1889:47	0/1:13,28:28:41:181,0,38:1127:524:13	0/0:16,8:8:24:0,6,126:328:640:16	0/1:28,26:26:54:89,0,122:1048:1140:28	0/0:57,0:0:57:0,172,598:0:2319:57	0/1:3,2:2:5:3,0,13:82:123:3	0/0:22,0:0:22:0,66,478:0:859:22	0/0:100,0:0:100:0,301,924:0:4071:100	0/0:56,0:0:56:0,169,535:0:2255:56	0/0:125,0:0:125:0,376,1076:0:4985:125	0/1:30,27:27:57:99,0,87:1089:1200:30	0/0:2,0:0:2:0,6,19:0:78:2	0/0:34,0:0:34:0,102,416:0:1314:34	0/1:14,15:15:29:57,0,65:601:561:14	0/0:22,0:0:22:0,66,220:0:898:22	0/0:39,0:0:39:0,117,463:0:1553:39	0/1:24,15:15:39:36,0,150:573:945:24	1/1:0,115:115:115:1180,346,0:4632:0:0	0/0:44,0:0:44:0,132,395:0:1800:44	0/0:83,0:0:83:0,250,754:0:3364:83	0/0:89,0:0:89:0,268,906:0:3541:89	0/0:38,0:0:38:0,114,319:0:1516:38	0/0:183,0:0:183:0,551,1743:0:7386:183	0/0:22,0:0:22:0,66,410:0:859:22	0/0:153,0:0:153:0,461,1564:0:6130:153	0/0:15,7:7:22:0,9,191:287:590:15	0/1:37,19:19:56:52,0,235:767:1508:37	0/0:59,0:0:59:0,178,729:0:2371:59	0/0:27,7:7:34:0,35,212:283:1085:27	0/0:78,0:0:78:0,235,810:0:3133:78	0/0:3,0:0:3:0,9,52:0:123:3	0/0:82,0:0:82:0,247,827:0:3316:82	0/0:57,0:0:57:0,172,545:0:2325:57	0/0:57,0:0:57:0,172,634:0:2285:57	0/1:4,5:5:9:35,0,9:205:160:4	0/0:10,0:0:10:0,30,75:0:392:10	0/1:19,9:9:28:4,0,117:369:757:19	0/0:16,4:4:20:0,8,128:164:644:16	0/0:36,0:0:36:0,108,343:0:1456:36	0/1:34,16:16:50:32,0,224:635:1377:34	0/0:79,0:0:79:0,238,850:0:3203:79	0/0:71,0:0:71:0,214,640:0:2894:71	0/0:181,0:0:181:0,545,1817:0:7252:181	1/1:0,52:52:52:527,157,0:2089:0:0	1/1:0,21:21:21:229,63,0:853:0:0	0/1:7,16:16:23:82,0,34:621:287:7	0/0:99,0:0:99:0,298,1010:0:3995:99	0/0:11,0:0:11:0,33,144:0:447:11	0/1:20,12:12:32:185,0,245:479:791:20
29379551	2727681	29379551_2727681	A	G	86813.2	.	AB=0.447362;ABP=286.252;AC=46;AF=0.201858;AN=222;AO=8812;CIGAR=1X;DP=216385;DPB=93662;DPRA=0.839056;EPP=924.717;EPPR=3110.68;GTI=91;LEN=1;MEANALT=1.00309;MQM=13.0554;MQMR=11.5042;NS=2112;NUMALT=1;ODDS=0.0234537;PAIRED=0.865411;PAIREDR=0.882977;PAO=0;PQA=0;PQR=0;PRO=0;PROBE=SNP|RAPIDGENOMICS_3404_00685||SNP|RAPIDGENOMICS_3404_00686;QA=347381;QR=2973242;RO=75344;RPL=4741;RPP=113.629;RPPR=2816.33;RPR=4071;RUN=1;SAF=4134;SAP=75.9355;SAR=4678;SRF=34058;SRP=1508.72;SRR=41286;TYPE=snp;technology.illumina=1	GT:AD:AO:DP:PL:QA:QR:RO	0/0:50,0:0:50:0,151,486:0:2001:50	0/1:2,5:5:7:21,0,21:205:82:2	0/1:7,4:4:11:16,0,51:164:279:7	0/0:129,0:0:129:0,388,1462:0:5064:129	0/0:25,0:0:25:0,75,284:0:970:25	0/0:102,0:0:102:0,307,1134:0:3976:102	1/1:0,12:12:12:233,36,0:461:0:0	0/0:18,0:0:18:0,54,221:0:716:18	0/0:72,0:0:72:0,217,750:0:2829:72	0/1:60,60:60:120:202,0,281:2389:2378:60	0/0:11,0:0:11:0,33,111:0:447:11	0/0:149,0:0:149:0,449,1561:0:5887:149	0/0:43,16:16:59:0,26,354:652:1644:43	0/1:12,3:3:15:40,0,79:106:480:12	0/1:26,38:38:64:187,0,48:1537:1044:26	0/0:123,0:0:123:0,370,1265:0:4950:123	0/0:16,1:1:17:0,29,279:40:628:16	0/0:147,0:0:147:0,443,1466:0:5865:147	0/1:33,38:38:71:357,0,122:1512:1286:33	0/0:63,0:0:63:0,190,619:0:2507:63	0/1:40,67:67:107:295,0,50:2679:1612:40	0/0:97,0:0:97:0,292,1065:0:3896:97	0/0:37,0:0:37:0,111,327:0:1460:37	0/0:119,0:0:119:0,358,1322:0:4761:119	0/0:68,0:0:68:0,205,671:0:2718:68	0/0:72,4:4:76:0,119,1475:162:2746:72	0/1:34,32:32:66:170,0,159:1299:1361:34	0/0:105,0:0:105:0,316,993:0:4214:105	0/1:47,54:54:101:158,0,139:2162:1851:47	0/0:67,0:0:67:0,202,697:0:2623:67	0/1:24,30:30:54:103,0,57:1226:936:24	0/0:46,14:14:60:0,44,286:534:1870:46	1/1:1,155:155:156:1469,461,0:6169:27:1	1/1:9,21:21:30:198,3,0:842:355:9	0/0:94,0:0:94:0,283,1022:0:3690:94	0/0:27,0:0:27:0,81,319:0:1057:27	0/0:46,0:0:46:0,138,479:0:1824:46	1/1:0,65:65:65:735,196,0:2605:0:0	0/0:70,0:0:70:0,211,718:0:2862:70	0/0:123,0:0:123:0,370,1367:0:4916:123	0/0:80,0:0:80:0,241,797:0:3137:80	0/0:81,0:0:81:0,244,842:0:3250:81	0/1:72,54:54:126:196,0,308:2183:2852:72	0/0:26,0:0:26:0,78,245:0:1044:26	0/1:59,49:49:108:346,0,228:1977:2276:59	0/0:21,0:0:21:0,63,216:0:825:21	1/1:0,95:95:95:889,286,0:3787:0:0	0/0:103,0:0:103:0,310,924:0:4125:103	0/0:39,0:0:39:0,117,774:0:1450:39	0/0:134,0:0:134:0,403,1511:0:5275:134	0/0:10,0:0:10:0,30,96:0:402:10	0/0:99,0:0:99:0,298,929:0:3961:99	0/0:109,0:0:109:0,328,1117:0:4339:109	0/1:20,23:23:43:151,0,202:930:792:20	0/0:91,0:0:91:0,274,947:0:3656:91	1/1:0,78:78:78:905,235,0:3114:0:0	1/1:23,58:58:81:443,40,0:2339:923:23	0/1:31,16:16:47:15,0,149:656:1217:31	0/0:39,0:0:39:0,117,430:0:1528:39	0/0:49,0:0:49:0,148,463:0:1984:49	0/1:40,26:26:66:84,0,188:1033:1616:40	0/1:157,83:83:240:283,0,874:3292:6273:157	0/0:59,29:29:88:0,6,312:1135:2329:59	0/1:54,44:44:98:219,0,234:1724:2116:54	0/1:10,21:21:31:197,0,15:797:396:10	0/0:17,4:4:21:0,31,167:164:680:17	0/1:21,44:44:65:215,0,5:1770:840:21	0/0:63,0:0:63:0,190,690:0:2498:63	0/0:6,1:1:7:0,11,45:41:242:6	0/0:28,0:0:28:0,84,619:0:1076:28	0/0:105,0:0:105:0,316,961:0:4155:105	0/0:51,0:0:51:0,154,506:0:2036:51	0/0:137,2:2:139:0,401,1205:82:5322:137	0/1:32,24:24:56:85,0,119:959:1296:32	0/0:4,0:0:4:0,12,37:0:141:4	0/0:56,0:0:56:0,169,634:0:2167:56	0/1:8,16:16:24:96,0,12:609:328:8	0/0:30,0:0:30:0,90,353:0:1212:30	0/0:33,0:0:33:0,99,423:0:1292:33	0/1:12,19:19:31:86,0,93:744:475:12	1/1:0,108:108:108:1146,325,0:4262:0:0	0/0:45,0:0:45:0,135,420:0:1772:45	0/0:78,0:0:78:0,235,719:0:3092:78	0/0:107,0:0:107:0,322,1066:0:4159:107	0/0:43,0:0:43:0,129,399:0:1698:43	0/0:207,0:0:207:0,623,2069:0:8238:207	0/0:28,0:0:28:0,84,474:0:1104:28	0/0:133,0:0:133:0,400,1507:0:5255:133	0/0:17,8:8:25:0,9,192:324:665:17	0/1:53,28:28:81:23,0,268:1126:2151:53	0/0:69,0:0:69:0,208,846:0:2713:69	0/0:32,11:11:43:0,6,214:451:1259:32	0/0:59,0:0:59:0,178,614:0:2351:59	./.:.:.:.:.:.:.:.	0/0:87,0:0:87:0,262,807:0:3472:87	0/0:54,0:0:54:0,163,515:0:2160:54	0/0:57,0:0:57:0,172,630:0:2254:57	0/1:3,3:3:6:19,0,4:123:123:3	0/0:6,0:0:6:0,18,70:0:237:6	0/0:22,7:7:29:0,25,167:283:857:22	0/0:10,2:2:12:0,21,104:82:383:10	0/0:32,0:0:32:0,96,276:0:1259:32	0/0:44,14:14:58:0,22,317:562:1756:44	0/0:125,0:0:125:0,376,1213:0:4958:125	0/0:71,0:0:71:0,214,627:0:2833:71	0/0:240,0:0:240:0,722,2453:0:9423:240	1/1:0,46:46:46:523,138,0:1836:0:0	1/1:0,21:21:21:238,63,0:857:0:0	0/1:12,29:29:41:131,0,36:1140:456:12	0/0:87,0:0:87:0,262,855:0:3426:87	0/0:7,0:0:7:0,21,84:0:287:7	0/1:25,16:16:41:229,0,446:623:972:25
29379551	3241310	29379551_3241310	C	G	59276.4	.	AB=0.472016;ABP=54.2974;AC=50;AF=0.213622;AN=222;AO=6346;CIGAR=1X;DP=131444;DPB=54762;DPRA=0.929835;EPP=595.616;EPPR=1827.4;GTI=93;LEN=1;MEANALT=1.00637;MQM=12.8413;MQMR=11.1749;NS=2112;NUMALT=1;ODDS=0.0314332;PAIRED=0.872518;PAIREDR=0.889339;PAO=0;PQA=0;PQR=0;PRO=0;PROBE=SNP|RAPIDGENOMICS_3404_00688||SNP|RAPIDGENOMICS_3404_00689;QA=251299;QR=1692564;RO=42237;RPL=3310;RPP=28.6998;RPPR=23.093;RPR=3036;RUN=1;SAF=3161;SAP=3.2074;SAR=3185;SRF=21318;SRP=11.1951;SRR=20919;TYPE=snp;technology.illumina=1	GT:AD:AO:DP:PL:QA:QR:RO	0/0:24,0:0:24:0,72,257:0:957:24	0/1:9,5:5:14:22,0,64:201:365:9	0/1:6,5:5:11:35,0,11:196:246:6	0/0:49,0:0:49:0,148,519:0:1996:49	0/0:13,0:0:13:0,39,111:0:511:13	0/0:39,0:0:39:0,117,437:0:1566:39	1/1:0,7:7:7:115,21,0:287:0:0	0/0:22,0:0:22:0,66,165:0:898:22	0/0:31,0:0:31:0,93,330:0:1258:31	1/1:8,29:29:37:291,46,0:1185:324:8	0/0:8,0:0:8:0,24,101:0:328:8	0/0:23,0:0:23:0,69,192:0:913:23	0/0:31,17:17:48:0,10,140:693:1235:31	0/1:8,7:7:15:33,0,28:287:295:8	0/1:22,29:29:51:206,0,54:1172:873:22	0/0:89,0:0:89:0,268,963:0:3597:89	0/0:19,0:0:19:0,57,434:0:757:19	0/0:40,0:0:40:0,120,408:0:1603:40	0/1:18,10:10:28:19,0,122:387:721:18	0/0:65,0:0:65:0,196,730:0:2552:65	0/0:37,18:18:55:0,9,268:712:1478:37	0/0:36,0:0:36:0,108,362:0:1460:36	0/0:59,0:0:59:0,178,579:0:2390:59	0/0:101,0:0:101:0,304,930:0:4047:101	0/0:12,0:0:12:0,36,100:0:492:12	0/0:25,0:0:25:0,75,542:0:1004:25	0/1:17,30:30:47:120,0,33:1222:679:17	0/0:68,0:0:68:0,205,645:0:2745:68	0/1:39,16:16:55:10,0,205:635:1537:39	0/0:41,0:0:41:0,123,384:0:1631:41	0/0:10,5:5:15:0,1,39:201:375:10	0/0:21,7:7:28:0,23,121:287:847:21	1/1:0,67:67:67:733,202,0:2709:0:0	1/1:6,11:11:17:37,2,0:443:238:6	0/0:30,0:0:30:0,90,268:0:1216:30	0/0:11,0:0:11:0,33,187:0:447:11	0/0:32,0:0:32:0,96,294:0:1294:32	1/1:0,11:11:11:133,33,0:435:0:0	0/0:10,0:0:10:0,30,87:0:401:10	0/0:29,0:0:29:0,87,273:0:1141:29	0/0:26,0:0:26:0,78,270:0:1054:26	0/0:58,0:0:58:0,175,547:0:2358:58	0/1:35,33:33:68:113,0,120:1319:1376:35	0/0:8,0:0:8:0,24,66:0:320:8	0/0:31,10:10:41:0,38,211:394:1247:31	0/0:14,0:0:14:0,42,130:0:560:14	1/1:0,36:36:36:376,108,0:1446:0:0	0/0:46,0:0:46:0,138,462:0:1856:46	0/0:36,0:0:36:0,108,911:0:1433:36	0/0:38,0:0:38:0,114,412:0:1513:38	./.:.:.:.:.:.:.:.	0/0:52,0:0:52:0,157,456:0:2098:52	0/0:47,1:1:48:0,132,418:41:1884:47	0/1:14,18:18:32:151,0,89:726:552:14	0/0:67,2:2:69:0,189,673:82:2695:67	1/1:1,41:41:42:360,115,0:1651:41:1	0/1:18,16:16:34:73,0,69:630:720:18	0/1:15,7:7:22:18,0,53:287:607:15	0/0:18,0:0:18:0,54,194:0:698:18	0/0:34,0:0:34:0,102,289:0:1363:34	0/1:12,7:7:19:7,0,35:287:479:12	0/1:42,46:46:88:238,0,144:1855:1664:42	1/1:19,45:45:64:203,0,0:1833:752:19	0/1:26,16:16:42:30,0,214:652:1044:26	0/1:9,17:17:26:123,0,4:685:369:9	0/0:33,6:6:39:0,46,265:246:1344:33	1/1:0,4:4:4:33,12,0:160:0:0	0/0:19,0:0:19:0,57,228:0:771:19	0/0:2,0:0:2:0,6,43:0:82:2	0/0:8,0:0:8:0,24,178:0:328:8	0/0:53,0:0:53:0,160,513:0:2135:53	0/0:28,0:0:28:0,84,251:0:1140:28	0/0:126,0:0:126:0,379,1107:0:5054:126	0/1:18,24:24:42:103,0,59:933:697:18	0/0:7,0:0:7:0,21,66:0:279:7	0/0:17,0:0:17:0,51,174:0:680:17	0/1:10,6:6:16:21,0,58:232:401:10	0/0:15,0:0:15:0,45,135:0:611:15	0/0:19,0:0:19:0,57,268:0:771:19	0/1:25,16:16:41:49,0,154:640:1017:25	1/1:0,107:107:107:1100,322,0:4314:0:0	0/0:21,0:0:21:0,63,218:0:845:21	0/0:17,0:0:17:0,51,155:0:666:17	0/0:51,0:0:51:0,154,512:0:2026:51	0/0:24,0:0:24:0,72,270:0:961:24	0/0:98,0:0:98:0,295,909:0:3915:98	0/0:9,0:0:9:0,27,110:0:360:9	0/0:60,0:0:60:0,181,561:0:2393:60	0/1:10,3:3:13:32,0,99:123:398:10	0/1:22,34:34:56:91,0,30:1372:898:22	0/0:22,0:0:22:0,66,314:0:898:22	0/1:22,9:9:39:1,0,108:360:898:22	0/0:25,0:0:25:0,75,202:0:1008:25	0/0:10,0:0:10:0,30,82:0:392:10	0/0:38,0:0:38:0,114,441:0:1471:38	0/0:13,0:0:13:0,39,154:0:511:13	0/0:24,0:0:24:0,72,227:0:959:24	0/0:9,0:0:9:0,27,96:0:365:9	0/0:26,0:0:26:0,78,257:0:1019:26	0/1:9,6:6:15:4,0,29:246:369:9	1/1:0,6:6:6:55,18,0:246:0:0	0/0:10,0:0:10:0,30,99:0:383:10	0/1:14,14:14:28:47,0,52:574:562:14	0/0:19,0:0:19:0,57,224:0:739:19	0/0:21,0:0:21:0,63,213:0:824:21	0/0:40,0:0:40:0,120,370:0:1601:40	1/1:0,41:41:41:452,123,0:1633:0:0	1/1:1,15:15:16:100,14,0:596:41:1	0/0:24,5:5:29:0,27,174:205:957:24	0/0:48,0:0:48:0,144,476:0:1913:48	0/0:6,0:0:6:0,18,51:0:242:6	0/1:11,17:17:28:328,0,125:646:451:11
29379551	4590032	29379551_4590032	T	C	70116.8	.	AB=0.491663;ABP=8.29663;AC=43;AF=0.218885;AN=224;AO=7339;CIGAR=1X;DP=133566;DPB=56896;DPRA=1.06852;EPP=284.282;EPPR=946.959;GTI=124;LEN=1;MEANALT=1.00452;MQM=13.2104;MQMR=11.2964;NS=2112;NUMALT=1;ODDS=0.0270302;PAIRED=0.851887;PAIREDR=0.878411;PAO=0;PQA=0;PQR=0;PRO=0;PROBE=SNP|RAPIDGENOMICS_3404_00693;QA=290281;QR=1857566;RO=46542;RPL=3763;RPP=13.357;RPPR=31.2505;RPR=3576;RUN=1;SAF=3123;SAP=356.485;SAR=4216;SRF=22288;SRP=183.344;SRR=24254;TYPE=snp;technology.illumina=1	GT:AD:AO:DP:PL:QA:QR:RO	1/1:0,35:35:35:387,105,0:1386:0:0	0/0:21,0:0:21:0,63,197:0:826:21	0/0:27,0:0:27:0,81,221:0:1062:27	0/0:80,1:1:81:0,211,849:41:3252:80	0/0:18,0:0:18:0,54,343:0:716:18	0/0:95,0:0:95:0,286,972:0:3795:95	0/1:12,3:3:15:69,0,117:123:469:12	0/0:1,0:0:1:0,3,9:0:41:1	0/0:62,0:0:62:0,187,694:0:2472:62	0/0:63,0:0:63:0,190,600:0:2539:63	0/0:20,0:0:20:0,60,292:0:793:20	1/1:16,29:29:45:124,4,0:1176:635:16	0/0:79,0:0:79:0,238,777:0:3156:79	0/0:21,0:0:21:0,63,233:0:849:21	0/0:41,0:0:41:0,123,440:0:1612:41	0/0:77,0:0:77:0,232,886:0:3101:77	0/0:15,0:0:15:0,45,314:0:585:15	0/1:11,35:35:46:163,0,15:1389:443:11	0/1:32,18:18:50:16,0,126:712:1296:32	0/0:49,0:0:49:0,148,445:0:1957:49	0/0:77,0:0:77:0,232,758:0:3122:77	0/0:39,8:8:47:0,60,262:324:1582:39	0/0:41,0:0:41:0,123,366:0:1664:41	0/0:100,0:0:100:0,301,941:0:3951:100	0/0:21,0:0:21:0,63,227:0:861:21	0/0:32,0:0:32:0,96,616:0:1264:32	0/0:31,0:0:31:0,93,331:0:1236:31	0/0:117,0:0:117:0,352,1029:0:4686:117	0/0:21,10:10:31:0,14,130:402:836:21	0/0:26,0:0:26:0,78,284:0:1031:26	0/0:29,0:0:29:0,87,347:0:1185:29	0/0:60,0:0:60:0,181,620:0:2376:60	0/0:150,0:0:150:0,452,1493:0:5980:150	0/0:21,0:0:21:0,63,234:0:857:21	0/0:29,0:0:29:0,87,362:0:1167:29	0/0:1,0:0:1:0,3,8:0:41:1	0/0:30,0:0:30:0,90,305:0:1194:30	1/1:0,24:24:24:223,72,0:941:0:0	1/1:16,38:38:54:183,2,0:1499:642:16	0/0:22,0:0:22:0,66,184:0:893:22	0/1:28,18:18:46:61,0,100:724:1131:28	0/0:45,0:0:45:0,135,395:0:1825:45	0/0:99,0:0:99:0,298,1106:0:3978:99	0/0:1,0:0:1:0,3,9:0:41:1	0/0:68,0:0:68:0,205,774:0:2722:68	0/0:16,0:0:16:0,48,131:0:656:16	0/1:22,23:23:45:93,0,111:925:889:22	0/0:81,0:0:81:0,244,745:0:3267:81	0/1:24,15:15:39:215,0,493:593:955:24	1/1:0,70:70:70:733,211,0:2778:0:0	0/1:2,1:1:3:3,0,6:41:78:2	0/1:8,7:7:15:34,0,60:254:315:8	0/0:66,0:0:66:0,199,772:0:2638:66	0/1:16,14:14:30:67,0,110:549:638:16	0/0:24,0:0:24:0,72,202:0:967:24	0/1:44,53:53:97:230,0,248:2161:1742:44	0/1:10,18:18:28:96,0,32:716:378:10	0/0:25,0:0:25:0,75,240:0:1025:25	0/0:27,0:0:27:0,81,271:0:1081:27	0/0:19,0:0:19:0,57,233:0:775:19	0/1:26,14:14:40:3,0,150:566:1039:26	0/1:66,36:36:102:48,0,308:1428:2658:66	0/0:46,5:5:51:0,94,343:205:1832:46	0/0:69,0:0:69:0,208,607:0:2740:69	0/0:11,0:0:11:0,33,111:0:451:11	0/1:19,15:15:34:42,0,97:601:761:19	0/0:43,0:0:43:0,129,367:0:1670:43	0/0:22,0:0:22:0,66,194:0:876:22	0/0:1,0:0:1:0,3,8:0:41:1	0/0:15,0:0:15:0,45,321:0:595:15	1/1:0,36:36:36:318,108,0:1429:0:0	1/1:5,22:22:27:205,41,0:885:201:5	0/1:39,36:36:75:110,0,368:1441:1565:39	0/0:41,0:0:41:0,123,482:0:1580:41	1/1:0,3:3:3:36,9,0:123:0:0	0/0:33,0:0:33:0,99,294:0:1296:33	0/0:35,0:0:35:0,105,352:0:1381:35	0/0:17,0:0:17:0,51,182:0:679:17	0/0:26,0:0:26:0,78,375:0:1026:26	0/0:46,0:0:46:0,138,427:0:1833:46	0/0:147,0:0:147:0,443,1425:0:5927:147	0/1:8,8:8:16:50,0,11:287:315:8	0/0:47,0:0:47:0,141,540:0:1862:47	0/1:48,32:32:80:116,0,316:1273:1924:48	0/0:44,0:0:44:0,132,468:0:1780:44	0/0:43,0:0:43:0,129,444:0:1718:43	0/1:3,2:2:5:1,0,7:82:123:3	0/0:78,0:0:78:0,235,836:0:3133:78	0/0:20,0:0:20:0,60,264:0:772:20	0/1:47,32:32:79:60,0,171:1308:1905:47	0/1:21,19:19:40:42,0,66:742:839:21	0/1:12,17:17:29:51,0,60:684:492:12	0/0:23,9:9:32:0,18,140:361:929:23	0/0:9,0:0:9:0,27,93:0:365:9	0/0:25,0:0:25:0,75,268:0:1013:25	0/1:14,13:13:27:58,0,102:529:565:14	0/1:24,19:19:43:109,0,85:761:951:24	0/0:11,3:3:14:0,17,83:123:447:11	1/1:9,17:17:26:115,0,0:684:346:9	0/0:36,0:0:36:0,108,317:0:1437:36	0/0:15,0:0:15:0,45,147:0:602:15	0/0:17,0:0:17:0,51,179:0:681:17	0/0:47,0:0:47:0,141,492:0:1892:47	0/0:63,0:0:63:0,190,580:0:2532:63	0/1:13,17:17:30:84,0,88:697:511:13	0/0:76,0:0:76:0,229,732:0:3078:76	0/0:63,0:0:63:0,190,619:0:2534:63	0/0:23,0:0:23:0,69,242:0:917:23	0/0:26,0:0:26:0,78,305:0:1058:26	0/0:52,0:0:52:0,157,665:0:2112:52	0/1:6,1:1:7:10,0,30:37:246:6	0/0:10,0:0:10:0,30,277:0:410:10
29379551	5432940	29379551_5432940	T	C	35952.1	.	AB=0.474142;ABP=25.0207;AC=12;AF=0.0442999;AN=224;AO=2163;CIGAR=1X;DP=216393;DPB=96053;DPRA=1.03561;EPP=93.9662;EPPR=1660.42;GTI=30;LEN=1;MEANALT=1.00667;MQM=13.5673;MQMR=11.7328;NS=2112;NUMALT=1;ODDS=0.408303;PAIRED=0.842349;PAIREDR=0.875428;PAO=0;PQA=0;PQR=0;PRO=0;PROBE=SNP|RAPIDGENOMICS_3404_00694||SNP|RAPIDGENOMICS_3404_00695;QA=85472;QR=3494886;RO=87580;RPL=1072;RPP=3.37271;RPPR=4.08299;RPR=1091;RUN=1;SAF=1205;SAP=64.2583;SAR=958;SRF=45708;SRP=367.854;SRR=41872;TYPE=snp;technology.illumina=1	GT:AD:AO:DP:PL:QA:QR:RO	0/0:96,0:0:96:0,289,906:0:3806:96	0/0:60,0:0:60:0,181,585:0:2433:60	0/0:22,0:0:22:0,66,177:0:902:22	0/0:107,0:0:107:0,322,1086:0:4257:107	0/0:37,0:0:37:0,111,436:0:1481:37	0/0:65,0:0:65:0,196,621:0:2605:65	0/0:19,0:0:19:0,57,271:0:756:19	0/0:40,0:0:40:0,120,386:0:1614:40	0/0:60,0:0:60:0,181,636:0:2387:60	0/0:88,0:0:88:0,265,943:0:3477:88	0/0:21,0:0:21:0,63,246:0:847:21	0/0:81,0:0:81:0,244,903:0:3234:81	0/0:64,0:0:64:0,193,645:0:2561:64	0/0:36,0:0:36:0,108,377:0:1431:36	0/1:59,29:29:88:110,0,281:1153:2366:59	0/0:137,0:0:137:0,412,1707:0:5504:137	0/0:26,0:0:26:0,78,543:0:1016:26	0/0:138,0:0:138:0,415,1352:0:5520:138	0/0:76,0:0:76:0,229,849:0:3069:76	0/0:62,0:0:62:0,187,620:0:2481:62	0/0:76,0:0:76:0,229,737:0:3036:76	0/0:117,0:0:117:0,352,1127:0:4618:117	0/0:67,0:0:67:0,202,609:0:2636:67	0/0:183,0:0:183:0,551,1883:0:7330:183	0/0:33,0:0:33:0,99,361:0:1263:33	0/0:74,0:0:74:0,223,1466:0:2905:74	0/0:92,0:0:92:0,277,938:0:3724:92	0/0:142,0:0:142:0,427,1437:0:5691:142	0/0:202,0:0:202:0,608,1895:0:8120:202	0/0:48,0:0:48:0,144,541:0:1907:48	0/0:28,0:0:28:0,84,262:0:1144:28	0/0:42,0:0:42:0,126,485:0:1679:42	1/1:1,167:167:168:1727,498,0:6671:22:1	0/1:13,12:12:25:45,0,64:488:533:13	0/0:34,0:0:34:0,102,354:0:1359:34	0/0:24,0:0:24:0,72,218:0:891:24	0/0:62,0:0:62:0,187,612:0:2512:62	0/0:100,0:0:100:0,301,1021:0:3960:100	0/0:12,0:0:12:0,36,141:0:470:12	0/0:122,0:0:122:0,367,1213:0:4929:122	0/0:85,0:0:85:0,256,928:0:3412:85	0/0:102,0:0:102:0,307,896:0:4083:102	0/0:88,0:0:88:0,265,899:0:3496:88	0/0:13,0:0:13:0,39,204:0:502:13	0/1:53,26:26:79:106,0,308:1031:2103:53	0/0:14,0:0:14:0,42,111:0:574:14	0/0:133,0:0:133:0,400,1414:0:5301:133	0/0:92,0:0:92:0,277,933:0:3663:92	0/0:38,1:1:39:0,76,795:41:1493:38	0/0:77,0:0:77:0,232,710:0:3090:77	0/0:2,0:0:2:0,6,17:0:78:2	0/0:101,0:0:101:0,304,909:0:4093:101	0/0:138,0:0:138:0,415,1420:0:5528:138	0/0:63,0:0:63:0,190,922:0:2487:63	0/0:88,0:0:88:0,265,831:0:3566:88	0/0:96,0:0:96:0,289,1125:0:3861:96	0/0:97,0:0:97:0,292,908:0:3856:97	1/1:5,44:44:49:349,110,0:1734:201:5	0/0:37,0:0:37:0,111,363:0:1482:37	0/0:41,0:0:41:0,123,375:0:1602:41	0/0:134,0:0:134:0,403,1182:0:5341:134	0/0:201,0:0:201:0,605,2084:0:8045:201	0/0:113,0:0:113:0,340,1263:0:4524:113	0/1:46,26:26:72:55,0,268:1044:1868:46	0/0:32,0:0:32:0,96,305:0:1300:32	0/0:71,0:0:71:0,214,752:0:2827:71	0/1:32,50:50:82:258,0,156:2040:1280:32	0/0:58,0:0:58:0,175,629:0:2348:58	0/0:22,0:0:22:0,66,239:0:871:22	0/0:22,0:0:22:0,66,676:0:871:22	0/0:106,0:0:106:0,319,1190:0:4184:106	0/0:56,0:0:56:0,169,602:0:2228:56	0/0:131,0:0:132:0,394,1431:0:5200:131	0/0:73,0:0:73:0,220,768:0:2958:73	0/0:4,0:0:4:0,12,61:0:164:4	0/0:45,0:0:45:0,135,478:0:1803:45	0/0:22,0:0:22:0,66,282:0:886:22	0/0:16,0:0:16:0,48,155:0:644:16	0/0:31,0:0:31:0,93,361:0:1222:31	0/0:66,0:0:66:0,199,583:0:2656:66	1/1:1,143:143:144:1491,400,0:5766:41:1	0/0:45,0:0:45:0,135,471:0:1778:45	0/0:25,0:0:25:0,75,223:0:1007:25	0/0:86,0:0:86:0,259,780:0:3462:86	0/0:124,0:0:124:0,373,1261:0:4972:124	0/0:102,0:0:102:0,307,1000:0:4116:102	0/0:2,0:0:2:0,6,64:0:78:2	0/0:114,0:0:114:0,343,1158:0:4611:114	0/0:31,0:0:31:0,93,407:0:1229:31	0/0:167,0:0:167:0,503,1723:0:6662:167	0/0:57,0:0:57:0,172,598:0:2257:57	0/0:50,0:0:50:0,151,481:0:2003:50	0/0:26,0:0:26:0,78,208:0:1023:26	0/0:13,0:0:13:0,39,171:0:505:13	0/0:56,0:0:56:0,169,621:0:2269:56	0/0:29,0:0:29:0,87,270:0:1169:29	0/0:85,0:0:85:0,256,822:0:3433:85	0/1:15,7:7:22:10,0,69:287:594:15	0/0:16,0:0:16:0,48,134:0:624:16	0/0:26,0:0:26:0,78,269:0:1041:26	0/0:24,12:12:36:0,7,131:483:962:24	0/0:16,0:0:16:0,48,205:0:638:16	0/0:36,0:0:36:0,108,370:0:1448:36	0/0:85,0:0:85:0,256,795:0:3364:85	0/0:78,0:0:78:0,235,793:0:3164:78	0/0:183,0:0:183:0,551,1806:0:7359:183	0/0:82,0:0:82:0,247,725:0:3275:82	0/0:12,0:0:12:0,36,142:0:488:12	0/0:34,0:0:34:0,102,435:0:1316:34	0/0:74,0:0:74:0,223,858:0:2953:74	0/0:10,0:0:10:0,30,95:0:392:10	0/0:37,0:0:37:0,111,793:0:1488:37
29379551	5473315	29379551_5473315	G	A	58828.7	.	AB=0.475442;ABP=43.0055;AC=48;AF=0.233891;AN=222;AO=5729;CIGAR=1X;DP=112835;DPB=49574;DPRA=0.977632;EPP=93.6447;EPPR=636.809;GTI=80;LEN=1;MEANALT=1.00423;MQM=13.558;MQMR=11.6076;NS=2112;NUMALT=1;ODDS=0.00273428;PAIRED=0.835399;PAIREDR=0.866055;PAO=0;PQA=0;PQR=0;PRO=0;PROBE=SNP|RAPIDGENOMICS_3404_00696||SNP|RAPIDGENOMICS_3404_00697||SNP|RAPIDGENOMICS_3404_00698||SNP|RAPIDGENOMICS_3404_00699||SNP|RAPIDGENOMICS_3404_00700||SNP|RAPIDGENOMICS_3404_00701||SNP|RAPIDGENOMICS_3404_00702||SNP|RAPIDGENOMICS_3404_00703;QA=227599;QR=1508165;RO=37605;RPL=3046;RPP=52.9549;RPPR=69.4929;RPR=2683;RUN=1;SAF=2314;SAP=462.473;SAR=3415;SRF=16851;SRP=882.652;SRR=20754;TYPE=snp;technology.illumina=1	GT:AD:AO:DP:PL:QA:QR:RO	0/1:33,11:11:44:7,0,190:435:1312:33	0/0:34,0:0:34:0,102,310:0:1364:34	0/0:2,0:0:2:0,6,40:0:82:2	0/0:82,0:0:82:0,247,871:0:3306:82	0/0:15,0:0:15:0,45,257:0:598:15	0/0:38,0:0:38:0,114,436:0:1523:38	0/1:3,2:2:5:63,0,38:82:123:3	0/0:6,0:0:6:0,18,67:0:238:6	0/0:41,0:0:41:0,123,419:0:1636:41	0/1:17,25:25:42:105,0,77:1021:661:17	0/0:22,0:0:22:0,66,183:0:881:22	0/0:18,1:1:19:0,43,141:41:734:18	0/0:43,0:0:43:0,129,363:0:1730:43	0/0:14,0:0:14:0,42,170:0:557:14	0/0:15,6:6:21:0,5,74:242:599:15	0/0:72,0:0:72:0,217,681:0:2908:72	0/0:18,0:0:18:0,54,466:0:713:18	0/1:43,34:34:77:67,0,210:1386:1695:43	0/1:18,10:10:28:7,0,154:406:715:18	0/1:11,22:22:33:139,0,26:898:447:11	0/0:37,0:0:37:0,111,340:0:1495:37	0/0:60,0:0:60:0,181,560:0:2380:60	0/0:44,0:0:44:0,132,479:0:1784:44	0/0:109,0:0:109:0,328,969:0:4380:109	0/0:16,3:3:19:0,32,116:123:615:16	0/0:34,0:0:34:0,102,757:0:1333:34	0/0:25,0:0:25:0,75,321:0:990:25	0/0:47,0:0:47:0,141,484:0:1906:47	1/1:0,50:50:50:559,151,0:2024:0:0	0/0:39,0:0:39:0,117,356:0:1564:39	0/0:49,0:0:49:0,148,542:0:1959:49	0/0:4,0:0:4:0,12,43:0:164:4	1/1:0,98:98:98:1054,295,0:3926:0:0	0/0:2,0:0:2:0,6,39:0:82:2	0/0:32,0:0:32:0,96,392:0:1285:32	0/0:6,0:0:6:0,18,44:0:242:6	0/1:14,7:7:21:6,0,75:287:574:14	1/1:0,22:22:22:217,66,0:875:0:0	0/0:6,3:3:9:0,3,51:100:246:6	0/1:24,18:18:42:41,0,86:730:922:24	0/0:43,0:0:43:0,129,398:0:1712:43	0/1:22,15:15:37:46,0,144:607:894:22	0/0:63,0:0:63:0,190,579:0:2525:63	0/0:13,0:0:13:0,39,139:0:505:13	0/1:32,34:34:66:70,0,146:1382:1289:32	0/0:19,0:0:19:0,57,191:0:767:19	0/0:38,13:13:51:0,28,205:504:1542:38	0/0:48,0:0:48:0,144,549:0:1928:48	0/0:36,0:0:36:0,108,842:0:1433:36	1/1:0,21:21:21:184,63,0:853:0:0	0/0:6,2:2:8:0,7,32:82:246:6	0/0:18,0:0:18:0,54,201:0:734:18	0/0:41,0:0:41:0,123,472:0:1642:41	1/1:0,34:34:34:372,102,0:1330:0:0	0/0:37,0:0:37:0,111,372:0:1466:37	0/1:22,17:17:39:83,0,104:697:894:22	0/0:29,5:5:34:0,59,282:201:1132:29	0/1:19,11:11:30:36,0,112:451:742:19	0/0:13,0:0:13:0,39,139:0:482:13	0/0:23,0:0:23:0,69,220:0:921:23	0/1:14,24:24:38:135,0,2:976:548:14	0/0:56,20:20:76:0,29,320:804:2280:56	0/1:46,32:32:78:212,0,203:1304:1874:46	0/0:32,13:13:45:0,14,160:516:1271:32	0/0:20,0:0:20:0,60,171:0:797:20	0/0:16,0:0:16:0,48,192:0:630:16	0/1:5,4:4:9:18,0,20:164:205:5	0/0:26,0:0:26:0,78,285:0:1016:26	0/0:4,0:0:4:0,12,55:0:164:4	0/1:6,12:12:18:252,0,68:488:238:6	0/1:23,28:28:51:97,0,66:1111:921:23	0/1:7,19:19:26:125,0,1:779:270:7	0/1:33,35:35:68:140,0,149:1378:1291:33	0/1:21,30:30:51:140,0,33:1212:830:21	0/0:3,0:0:3:0,9,22:0:123:3	0/1:16,14:14:30:74,0,69:565:644:16	0/0:18,0:0:18:0,54,165:0:730:18	0/0:17,0:0:17:0,51,166:0:679:17	0/0:16,0:0:16:0,48,199:0:648:16	0/0:17,6:6:23:0,13,103:242:688:17	1/1:0,78:78:78:936,235,0:3140:0:0	0/1:13,8:8:21:7,0,37:324:506:13	0/0:40,0:0:40:0,120,349:0:1640:40	0/0:34,0:0:34:0,102,290:0:1358:34	0/1:7,24:24:31:151,0,20:953:287:7	0/0:36,0:0:36:0,108,496:0:1427:36	1/1:1,14:14:15:163,31,0:551:41:1	0/0:49,0:0:49:0,148,518:0:1917:49	0/0:15,0:0:15:0,45,187:0:611:15	0/1:27,40:40:67:128,0,65:1616:1057:27	0/0:31,0:0:31:0,93,260:0:1258:31	0/1:15,11:11:26:7,0,126:447:588:15	0/1:25,8:8:33:18,0,210:320:1009:25	0/0:14,0:0:14:0,42,120:0:566:14	0/0:31,0:0:31:0,93,303:0:1209:31	0/0:19,0:0:19:0,57,155:0:757:19	0/1:25,23:23:48:109,0,119:934:1021:25	1/1:0,18:18:18:204,54,0:721:0:0	0/1:3,6:6:9:25,0,2:246:123:3	1/1:0,30:30:30:268,90,0:1212:0:0	./.:.:.:.:.:.:.:.	0/0:12,4:4:16:0,15,67:146:463:12	0/1:18,34:34:52:172,0,15:1367:724:18	0/0:48,0:0:48:0,144,577:0:1869:48	0/0:41,0:0:41:0,123,437:0:1647:41	0/1:53,70:70:123:384,0,160:2806:2058:53	0/0:39,0:0:39:0,117,369:0:1582:39	0/0:12,0:0:12:0,36,110:0:484:12	0/0:33,0:0:33:0,99,330:0:1306:33	0/0:55,0:0:55:0,166,531:0:2208:55	0/0:8,0:0:8:0,24,93:0:328:8	0/0:9,0:0:9:0,27,231:0:369:9
29379551	5606710	29379551_5606710	A	T	43509.7	.	AB=0.494615;ABP=4.29652;AC=37;AF=0.128483;AN=220;AO=3690;CIGAR=1X;DP=121939;DPB=50402;DPRA=0.983973;EPP=80.1264;EPPR=683.015;GTI=83;LEN=1;MEANALT=1.0024;MQM=13.2837;MQMR=11.6578;NS=2112;NUMALT=1;ODDS=0.0252774;PAIRED=0.84336;PAIREDR=0.873989;PAO=0;PQA=0;PQR=0;PRO=0;PROBE=SNP|RAPIDGENOMICS_3404_00705||SNP|RAPIDGENOMICS_3404_00706||SNP|RAPIDGENOMICS_3404_00707;QA=144320;QR=1810518;RO=45242;RPL=1922;RPP=16.9666;RPPR=485.326;RPR=1768;RUN=1;SAF=1446;SAP=377.753;SAR=2244;SRF=19961;SRP=1361.44;SRR=25281;TYPE=snp;technology.illumina=1	GT:AD:AO:DP:PL:QA:QR:RO	0/0:23,0:0:23:0,69,248:0:943:23	0/0:20,0:0:20:0,60,177:0:816:20	0/0:1,0:0:1:0,3,8:0:41:1	1/1:7,51:51:58:384,98,0:2031:283:7	0/0:16,0:0:16:0,48,214:0:614:16	0/1:18,27:27:45:118,0,62:1064:730:18	0/0:13,0:0:13:0,39,217:0:506:13	0/0:4,0:0:4:0,12,30:0:164:4	0/0:22,0:0:22:0,66,193:0:879:22	0/0:47,0:0:47:0,141,497:0:1902:47	0/1:8,4:4:12:1,0,108:160:319:8	1/1:12,32:32:44:261,35,0:1277:465:12	0/0:10,0:0:10:0,30,90:0:410:10	0/1:9,7:7:16:48,0,66:279:356:9	0/0:40,0:0:40:0,120,394:0:1617:40	0/1:33,42:42:75:132,0,101:1658:1353:33	0/1:8,11:11:19:227,0,173:443:315:8	0/0:43,0:0:43:0,129,480:0:1733:43	0/0:46,0:0:46:0,138,726:0:1856:46	0/0:26,0:0:26:0,78,250:0:1058:26	0/1:35,17:17:52:11,0,215:670:1431:35	1/1:21,45:45:66:252,21,0:1775:844:21	0/1:13,13:13:26:32,0,61:511:525:13	0/0:113,0:0:113:0,340,1102:0:4538:113	0/0:3,0:0:3:0,9,24:0:119:3	0/1:30,15:15:45:212,0,380:595:1172:30	0/1:21,22:22:43:211,0,91:876:840:21	0/1:25,29:29:54:133,0,118:1169:1007:25	0/0:70,0:0:70:0,211,636:0:2845:70	0/0:33,0:0:33:0,99,353:0:1345:33	0/0:30,0:0:30:0,90,291:0:1195:30	0/0:15,0:0:15:0,45,128:0:598:15	0/0:78,0:0:78:0,235,643:0:3129:78	0/0:16,0:0:16:0,48,218:0:629:16	0/0:15,0:0:15:0,45,115:0:583:15	1/1:0,5:5:5:52,15,0:205:0:0	0/0:34,0:0:34:0,102,374:0:1363:34	0/0:40,0:0:40:0,120,438:0:1584:40	0/1:10,7:7:17:56,0,76:279:406:10	0/0:41,0:0:41:0,123,381:0:1646:41	0/0:49,0:0:49:0,148,586:0:1956:49	0/0:42,0:0:42:0,126,384:0:1666:42	0/0:77,0:0:77:0,232,681:0:3090:77	0/0:20,0:0:20:0,60,195:0:820:20	0/0:54,0:0:54:0,163,476:0:2181:54	0/0:17,0:0:17:0,51,153:0:680:17	0/0:56,0:0:56:0,169,652:0:2215:56	0/1:31,24:24:55:113,0,265:944:1234:31	0/1:8,21:21:29:424,0,118:762:314:8	0/0:36,0:0:36:0,108,317:0:1440:36	1/1:0,2:2:2:17,6,0:74:0:0	0/0:43,0:0:43:0,129,449:0:1718:43	0/1:35,24:24:59:34,0,146:980:1405:35	0/0:34,0:0:34:0,102,438:0:1345:34	0/1:15,16:16:31:70,0,53:643:607:15	0/0:60,0:0:60:0,181,554:0:2417:60	0/0:25,0:0:25:0,75,247:0:1013:25	0/1:10,5:5:15:28,0,51:201:388:10	0/1:10,16:16:26:95,0,25:613:410:10	0/0:33,0:0:33:0,99,300:0:1312:33	0/0:38,0:0:38:0,114,358:0:1533:38	0/0:138,0:0:138:0,415,1395:0:5591:138	0/0:57,0:0:57:0,172,544:0:2272:57	0/0:28,0:0:28:0,84,294:0:1132:28	0/0:22,0:0:22:0,66,275:0:876:22	0/0:25,0:0:25:0,75,263:0:1012:25	0/0:34,0:0:34:0,102,332:0:1363:34	0/0:27,0:0:27:0,81,237:0:1076:27	./.:.:.:.:.:.:.:.	0/0:9,0:0:9:0,27,246:0:342:9	0/0:64,0:0:64:0,193,596:0:2589:64	0/0:13,0:0:13:0,39,123:0:519:13	0/0:61,0:0:61:0,184,630:0:2463:61	0/0:36,0:0:36:0,108,462:0:1454:36	0/1:11,3:3:14:2,0,162:123:443:11	0/0:31,0:0:31:0,93,298:0:1213:31	0/0:18,0:0:18:0,54,137:0:702:18	0/1:10,10:10:20:17,0,40:372:402:10	0/0:21,0:0:21:0,63,257:0:861:21	0/0:31,0:0:31:0,93,285:0:1259:31	0/0:73,0:0:73:0,220,652:0:2933:73	0/0:31,0:0:31:0,93,312:0:1233:31	0/0:17,0:0:17:0,51,214:0:685:17	0/1:24,22:22:46:87,0,99:856:980:24	0/1:14,24:24:38:146,0,126:980:570:14	0/0:52,0:0:52:0,157,606:0:2051:52	0/0:1,0:0:1:0,3,14:0:41:1	0/0:61,0:0:61:0,184,594:0:2428:61	0/0:12,0:0:12:0,36,221:0:470:12	0/0:48,0:0:48:0,144,479:0:1921:48	0/0:26,0:0:26:0,78,245:0:1027:26	0/0:21,0:0:21:0,63,257:0:843:21	0/1:15,13:13:28:46,0,45:529:615:15	./.:.:.:.:.:.:.:.	0/1:17,10:10:27:11,0,70:402:688:17	0/0:19,0:0:19:0,57,244:0:760:19	0/1:19,11:11:30:19,0,102:421:775:19	0/0:15,0:0:15:0,45,150:0:615:15	0/1:8,8:8:16:22,0,18:328:328:8	0/0:4,2:2:6:0,1,16:73:164:4	1/1:2,7:7:9:36,4,0:278:82:2	0/0:11,0:0:11:0,33,98:0:443:11	0/0:17,0:0:17:0,51,184:0:693:17	0/0:39,0:0:39:0,117,435:0:1575:39	0/0:40,0:0:40:0,120,406:0:1593:40	0/0:90,0:0:90:0,271,947:0:3603:90	0/0:27,0:0:27:0,81,332:0:1099:27	0/0:2,0:0:2:0,6,19:0:82:2	0/0:5,0:0:5:0,15,62:0:201:5	0/0:33,0:0:33:0,99,360:0:1319:33	0/0:8,0:0:8:0,24,159:0:328:8	0/0:26,0:0:26:0,78,434:0:999:26
29379551	5611908	29379551_5611908	T	C	110121	.	AB=0.487493;ABP=17.2416;AC=72;AF=0.243963;AN=224;AO=8086;CIGAR=1X;DP=154317;DPB=74379;DPRA=1.01317;EPP=102.937;EPPR=1002.43;GTI=87;LEN=1;MEANALT=1.00535;MQM=13.0736;MQMR=11.3328;NS=2112;NUMALT=1;ODDS=0.0117604;PAIRED=0.855305;PAIREDR=0.880664;PAO=0;PQA=0;PQR=0;PRO=0;PROBE=SNP|RAPIDGENOMICS_3404_00708||SNP|RAPIDGENOMICS_3404_00709||SNP|RAPIDGENOMICS_3404_00710||SNP|RAPIDGENOMICS_3404_00711||SNP|RAPIDGENOMICS_3404_00712||SNP|RAPIDGENOMICS_3404_00713||SNP|RAPIDGENOMICS_3404_00714||SNP|RAPIDGENOMICS_3404_00715||SNP|RAPIDGENOMICS_3404_00716;QA=318620;QR=2149713;RO=53496;RPL=3910;RPP=22.0116;RPPR=840.399;RPR=4176;RUN=1;SAF=4038;SAP=3.03715;SAR=4048;SRF=27644;SRP=133.36;SRR=25852;TYPE=snp;technology.illumina=1	GT:AD:AO:DP:PL:QA:QR:RO	0/1:28,6:6:34:15,0,188:242:1140:28	0/0:8,0:0:8:0,24,99:0:320:8	1/1:8,17:17:25:91,9,0:671:324:8	0/0:116,0:0:116:0,349,1109:0:4650:116	0/0:27,0:0:27:0,81,317:0:1057:27	0/0:43,0:0:43:0,129,459:0:1716:43	0/1:3,10:10:13:285,0,12:393:115:3	0/0:44,0:0:44:0,132,473:0:1765:44	0/0:36,0:0:36:0,108,396:0:1451:36	0/0:50,19:19:69:0,26,341:737:2019:50	0/0:19,0:0:19:0,57,201:0:738:19	0/1:48,36:36:84:199,0,221:1434:1926:48	0/1:31,18:18:49:10,0,109:721:1239:31	1/1:3,17:17:20:117,38,0:685:119:3	0/1:26,37:37:63:337,0,80:1471:1062:26	0/0:147,0:0:147:0,443,1347:0:5828:147	0/0:13,0:0:13:0,39,261:0:512:13	0/1:89,103:103:192:336,0,290:4102:3566:89	1/1:0,48:48:48:462,144,0:1908:0:0	0/0:35,14:14:49:0,15,161:556:1385:35	0/1:36,31:31:67:83,0,208:1240:1446:36	0/0:62,0:0:62:0,187,644:0:2488:62	0/0:58,0:0:58:0,175,610:0:2358:58	0/0:107,0:0:107:0,322,1090:0:4280:107	0/1:12,15:15:27:49,0,105:597:492:12	0/0:42,0:0:42:0,126,991:0:1683:42	0/0:46,0:0:46:0,138,433:0:1852:46	0/0:70,1:1:71:0,189,836:26:2829:70	1/1:0,101:101:101:1039,304,0:4019:0:0	0/0:71,0:0:71:0,214,640:0:2890:71	0/0:37,0:0:37:0,111,361:0:1505:37	0/0:48,0:0:48:0,144,529:0:1940:48	1/1:0,128:128:128:1328,385,0:5095:0:0	0/1:13,14:14:27:25,0,29:543:533:13	0/0:48,0:0:48:0,144,559:0:1916:48	0/0:3,0:0:3:0,9,28:0:123:3	0/1:21,20:20:41:27,0,67:807:861:21	1/1:0,48:48:48:548,144,0:1901:0:0	1/1:22,49:49:71:277,18,0:1935:893:22	0/1:38,40:40:78:225,0,192:1587:1537:38	0/0:50,0:0:50:0,151,439:0:2029:50	0/1:44,20:20:64:37,0,231:808:1775:44	0/0:100,0:0:100:0,301,917:0:4065:100	0/0:25,0:0:25:0,75,213:0:993:25	0/1:43,49:49:92:246,0,176:1957:1751:43	0/0:14,0:0:14:0,42,113:0:565:14	0/1:31,57:57:88:336,0,94:2264:1250:31	0/0:101,0:0:101:0,304,1044:0:4092:101	0/0:19,0:0:19:0,57,281:0:775:19	1/1:0,25:25:25:211,75,0:1012:0:0	1/1:0,8:8:8:66,24,0:305:0:0	0/0:51,0:0:51:0,154,516:0:2029:51	0/0:98,0:0:98:0,295,944:0:3857:98	1/1:0,45:45:45:690,135,0:1719:0:0	0/0:52,1:1:53:0,126,574:41:2093:52	1/1:25,58:58:83:339,36,0:2343:997:25	0/1:24,12:12:36:6,0,92:492:984:24	0/1:25,14:14:39:83,0,99:565:1003:25	0/0:30,0:0:30:0,90,325:0:1187:30	0/0:43,0:0:43:0,129,422:0:1742:43	0/1:39,18:18:57:31,0,188:684:1561:39	1/1:3,192:192:195:1706,562,0:7644:119:3	0/1:50,26:26:76:114,0,276:1050:2024:50	0/1:47,31:31:78:21,0,230:1195:1891:47	0/0:45,0:0:45:0,135,505:0:1820:45	0/1:11,11:11:22:43,0,60:439:442:11	1/1:7,20:20:27:92,11,0:820:287:7	0/0:59,0:0:59:0,178,560:0:2374:59	1/1:1,6:6:7:154,13,0:234:41:1	0/1:14,4:4:18:23,0,203:136:560:14	0/1:30,28:28:58:135,0,97:1122:1226:30	1/1:6,26:26:32:185,34,0:1054:209:6	0/1:49,27:27:76:111,0,268:1082:1979:49	0/1:34,18:18:52:14,0,203:721:1360:34	0/0:29,0:0:29:0,87,239:0:1093:29	0/1:25,22:22:47:129,0,89:847:1013:25	0/0:56,1:1:57:0,141,530:37:2230:56	0/0:25,0:0:25:0,75,238:0:976:25	0/0:25,0:0:25:0,75,319:0:986:25	0/1:30,29:29:59:80,0,105:1131:1217:30	1/1:0,94:94:94:1014,283,0:3724:0:0	0/0:28,6:6:34:0,30,195:237:1144:28	0/0:43,0:0:43:0,129,446:0:1741:43	0/0:44,0:0:44:0,132,387:0:1783:44	0/1:24,20:20:44:100,0,93:790:980:24	0/0:175,0:0:175:0,527,1552:0:6994:175	0/1:4,2:2:6:5,0,39:82:164:4	0/0:130,0:0:130:0,391,1224:0:5275:130	0/0:12,0:0:12:0,36,170:0:484:12	0/1:36,40:40:76:143,0,179:1561:1417:36	0/0:50,0:0:50:0,151,471:0:2015:50	0/1:18,21:21:39:189,0,40:853:715:18	0/1:12,19:19:31:113,0,37:766:470:12	0/0:23,0:0:23:0,69,335:0:931:23	0/0:55,0:0:55:0,166,532:0:2214:55	0/0:32,0:0:32:0,96,334:0:1271:32	0/1:17,39:39:56:224,0,36:1527:689:17	1/1:0,31:31:31:309,93,0:1249:0:0	1/1:3,13:13:16:75,20,0:492:123:3	1/1:0,29:29:29:261,87,0:1127:0:0	0/0:27,8:8:35:0,44,223:315:1091:27	0/1:24,17:17:41:46,0,112:688:967:24	0/0:27,12:12:39:0,10,117:492:1078:27	0/0:83,0:0:83:0,250,745:0:3360:83	0/0:55,0:0:55:0,166,532:0:2209:55	0/1:47,60:60:107:408,0,61:2418:1883:47	0/0:37,0:0:37:0,111,320:0:1509:37	0/0:19,0:0:19:0,57,191:0:752:19	0/0:14,0:0:14:0,42,127:0:574:14	0/0:101,0:0:101:0,304,1018:0:4095:101	0/0:17,0:0:17:0,51,143:0:697:17	0/0:33,0:0:33:0,99,592:0:1327:33
29379551	5612987	29379551_5612987	A	T	136450	.	AB=0.479677;ABP=55.4377;AC=66;AF=0.24644;AN=224;AO=10442;CIGAR=1X;DP=198793;DPB=93211;DPRA=0.997414;EPP=12.0073;EPPR=410.653;GTI=54;LEN=1;MEANALT=1.03758;MQM=13.748;MQMR=11.8308;NS=2112;NUMALT=1;ODDS=0.0331863;PAIRED=0.837196;PAIREDR=0.872627;PAO=0;PQA=0;PQR=0;PRO=0;PROBE=SNP|RAPIDGENOMICS_3404_00708||SNP|RAPIDGENOMICS_3404_00709||SNP|RAPIDGENOMICS_3404_00710||SNP|RAPIDGENOMICS_3404_00711||SNP|RAPIDGENOMICS_3404_00712||SNP|RAPIDGENOMICS_3404_00713||SNP|RAPIDGENOMICS_3404_00714||SNP|RAPIDGENOMICS_3404_00715||SNP|RAPIDGENOMICS_3404_00716;QA=405732;QR=2664473;RO=68539;RPL=4877;RPP=101.445;RPPR=80.4091;RPR=5565;RUN=1;SAF=6446;SAP=1251.26;SAR=3996;SRF=38406;SRP=2171.43;SRR=30133;TYPE=snp;technology.illumina=1	GT:AD:AO:DP:PL:QA:QR:RO	1/1:7,35:35:42:286,49,0:1394:265:7	0/0:31,0:0:31:0,93,321:0:1191:31	0/0:20,5:5:26:0,26,115:204:803:20	0/0:87,0:0:88:0,262,848:0:3417:87	0/0:22,0:0:22:0,66,323:0:818:22	0/0:53,0:0:53:0,160,462:0:2072:53	0/1:9,3:3:12:39,0,97:113:342:9	0/0:18,0:0:18:0,54,158:0:706:18	0/0:94,0:0:94:0,283,887:0:3636:94	0/1:24,32:32:56:164,0,113:1290:931:24	0/0:10,0:0:10:0,30,98:0:384:10	0/1:60,41:41:101:103,0,304:1622:2389:60	0/1:38,33:33:71:95,0,232:1319:1501:38	0/1:7,10:10:17:44,0,6:409:265:7	0/1:18,25:25:43:119,0,106:975:709:18	0/0:176,0:0:176:0,530,2048:0:6901:176	0/0:29,0:0:29:0,87,648:0:1091:29	0/1:70,77:77:147:461,0,317:3067:2742:70	1/1:0,84:84:84:803,253,0:3339:0:0	0/1:54,24:24:78:10,0,385:943:2143:54	0/1:67,53:53:120:153,0,308:2081:2659:67	0/0:106,0:0:106:0,319,1171:0:4196:106	0/0:64,0:0:64:0,193,596:0:2556:64	0/0:162,0:0:162:0,488,1599:0:6407:162	1/1:8,26:26:34:277,10,0:1053:324:8	0/0:46,0:0:46:0,138,849:0:1743:46	0/0:106,0:0:106:0,319,1054:0:4132:106	0/0:188,0:0:188:0,566,1993:0:7395:188	1/1:0,122:122:122:1097,367,0:4869:0:0	0/0:89,0:0:89:0,268,843:0:3506:89	0/0:50,0:0:50:0,151,496:0:1952:50	0/0:59,0:0:59:0,178,631:0:2232:59	1/1:0,197:197:197:2100,593,0:7817:0:0	0/1:16,28:28:44:155,0,65:1106:640:16	0/0:66,0:0:66:0,199,854:0:2603:66	0/0:37,0:0:37:0,111,468:0:1407:37	0/1:29,25:25:54:92,0,117:984:1167:29	1/1:1,48:48:49:570,132,0:1906:32:1	0/1:25,32:32:57:139,0,117:1288:991:25	0/1:68,41:41:109:98,0,398:1602:2662:68	0/0:61,0:0:61:0,184,615:0:2412:61	0/1:59,44:44:103:112,0,275:1740:2343:59	0/0:135,0:0:135:0,406,1382:0:5291:135	0/0:20,0:0:20:0,60,307:0:799:20	0/1:33,64:64:97:414,0,61:2516:1300:33	0/0:64,0:0:64:0,193,682:0:2454:64	0/1:79,37:37:116:0,0,456:1452:3124:79	0/0:97,0:0:97:0,292,1095:0:3743:97	0/0:40,0:0:40:0,120,874:0:1542:40	1/1:2,61:61:63:634,173,0:2421:82:2	1/1:1,3:3:4:18,2,0:123:41:1	0/0:61,3:3:64:0,167,537:123:2391:61	0/0:116,0:0:116:0,349,1069:0:4605:116	1/1:0,47:47:47:671,141,0:1815:0:0	0/0:78,0:0:78:0,235,884:0:3022:78	0/1:45,43:43:89:137,0,257:1713:1764:45	0/1:33,21:21:54:56,0,216:845:1294:33	0/1:23,15:15:38:27,0,126:575:913:23	0/0:31,0:0:31:0,93,278:0:1201:31	0/0:14,0:0:14:0,42,148:0:542:14	0/1:25,37:37:62:273,0,18:1454:992:25	1/1:2,223:223:225:2324,617,0:8747:82:2	0/1:60,67:67:127:283,0,374:2695:2344:60	0/1:42,32:32:74:150,0,226:1256:1593:42	0/0:14,0:0:14:0,42,146:0:548:14	0/0:45,4:4:49:0,109,412:159:1793:45	0/0:59,20:20:79:0,70,323:813:2326:59	0/0:40,2:2:42:0,104,388:82:1588:40	0/0:28,0:0:28:0,84,248:0:1090:28	0/1:12,11:11:23:182,0,180:445:461:12	0/1:51,35:35:86:82,0,272:1380:1989:51	0/1:27,18:18:45:31,0,186:678:1010:27	0/1:61,53:53:115:179,0,320:2099:2408:61	0/1:46,39:39:85:235,0,208:1557:1829:46	0/0:3,0:0:3:0,9,49:0:123:3	1/1:11,23:23:34:98,2,0:917:416:11	0/0:70,0:0:70:0,211,659:0:2747:70	0/0:36,0:0:36:0,108,364:0:1410:36	0/0:26,0:0:26:0,78,364:0:981:26	0/1:25,35:35:61:145,0,72:1380:987:25	1/1:0,128:128:128:1354,385,0:5096:0:0	0/0:27,8:8:35:0,34,174:324:1080:27	0/0:39,0:0:39:0,117,390:0:1470:39	0/0:109,0:0:109:0,328,1225:0:4283:109	0/1:98,48:48:146:79,0,512:1849:3861:98	0/0:180,0:0:180:0,542,2054:0:7123:180	0/1:11,6:6:17:13,0,63:240:428:11	0/0:119,4:4:123:0,318,1116:142:4714:119	0/0:32,0:0:32:0,96,430:0:1261:32	0/1:48,61:61:109:406,0,100:2420:1908:48	0/0:57,0:0:57:0,172,519:0:2219:57	0/1:32,31:31:63:140,0,73:1199:1300:32	0/1:46,23:23:69:61,0,190:905:1783:46	0/0:19,0:0:19:0,57,204:0:748:19	0/0:52,0:0:52:0,157,610:0:2050:52	0/0:32,0:0:32:0,96,374:0:1270:32	0/1:25,55:55:80:379,0,72:2168:937:25	1/1:0,16:16:16:154,48,0:639:0:0	0/1:6,15:15:21:77,0,5:601:237:6	1/1:0,32:32:32:281,96,0:1273:0:0	0/0:25,12:12:37:0,11,180:471:1008:25	0/1:5,3:3:8:3,0,37:112:205:5	0/1:16,39:39:55:178,0,21:1572:617:16	0/0:111,3:3:114:0,303,1232:105:4369:111	0/0:85,0:0:85:0,256,841:0:3355:85	0/1:95,77:77:172:299,0,382:3067:3716:95	0/0:54,0:0:54:0,163,579:0:2108:54	0/0:26,0:0:26:0,78,353:0:998:26	0/0:15,0:0:15:0,45,150:0:598:15	0/0:83,1:1:84:0,240,870:41:3289:83	0/0:34,0:0:34:0,102,423:0:1312:34	0/0:23,0:0:23:0,69,355:0:889:23
29379551	5612990	29379551_5612990	A	C	136335	.	AB=0.471637;ABP=106.85;AC=63;AF=0.243344;AN=224;AO=10413;CIGAR=1X;DP=203737;DPB=95003;DPRA=0.976421;EPP=3.16232;EPPR=515.637;GTI=60;LEN=1;MEANALT=1.00938;MQM=13.7695;MQMR=11.8503;NS=2112;NUMALT=1;ODDS=0.0279123;PAIRED=0.836262;PAIREDR=0.873638;PAO=0;PQA=0;PQR=0;PRO=0;PROBE=SNP|RAPIDGENOMICS_3404_00708||SNP|RAPIDGENOMICS_3404_00709||SNP|RAPIDGENOMICS_3404_00710||SNP|RAPIDGENOMICS_3404_00711||SNP|RAPIDGENOMICS_3404_00712||SNP|RAPIDGENOMICS_3404_00713||SNP|RAPIDGENOMICS_3404_00714||SNP|RAPIDGENOMICS_3404_00715||SNP|RAPIDGENOMICS_3404_00716;QA=404423;QR=2809709;RO=70203;RPL=4734;RPP=189.237;RPPR=211.945;RPR=5679;RUN=1;SAF=6357;SAP=1107.12;SAR=4056;SRF=38416;SRP=1362.25;SRR=31787;TYPE=snp;technology.illumina=1	GT:AD:AO:DP:PL:QA:QR:RO	1/1:7,35:35:42:281,44,0:1394:287:7	0/0:28,0:0:28:0,84,313:0:1103:28	0/0:21,5:5:26:0,28,124:204:857:21	0/0:91,0:0:91:0,274,929:0:3610:91	0/0:23,0:0:23:0,69,370:0:894:23	0/0:55,0:0:55:0,166,477:0:2217:55	0/1:11,2:2:13:7,0,133:81:434:11	0/0:18,0:0:18:0,54,158:0:734:18	0/0:97,0:0:97:0,292,911:0:3901:97	0/1:26,36:36:62:185,0,101:1431:1011:26	0/0:10,0:0:10:0,30,98:0:392:10	0/1:61,41:41:102:100,0,307:1622:2471:61	0/1:44,31:31:75:54,0,269:1246:1753:44	0/1:7,10:10:17:44,0,6:409:283:7	0/1:18,24:24:42:111,0,109:934:713:18	0/0:179,0:0:179:0,539,2091:0:7228:179	0/0:30,0:0:30:0,90,751:0:1196:30	0/1:73,77:77:150:452,0,338:3067:2916:73	1/1:0,84:84:84:803,253,0:3339:0:0	0/0:62,21:21:83:0,31,484:839:2457:62	0/1:63,53:53:116:165,0,280:2081:2530:63	0/0:110,0:0:110:0,331,1207:0:4432:110	0/0:67,0:0:67:0,202,620:0:2730:67	0/0:172,0:0:172:0,518,1689:0:6869:172	0/1:9,24:24:33:233,0,23:971:356:9	0/0:48,0:0:48:0,144,904:0:1881:48	0/0:105,0:0:105:0,316,1027:0:4210:105	0/0:185,0:0:185:0,557,1985:0:7394:185	1/1:0,110:110:110:1002,331,0:4403:0:0	0/0:93,0:0:93:0,280,878:0:3727:93	0/0:49,0:0:49:0,148,490:0:1985:49	0/0:56,0:0:56:0,169,613:0:2251:56	1/1:0,190:190:190:2037,572,0:7539:0:0	0/1:17,35:35:52:200,0,56:1371:661:17	0/0:69,0:0:69:0,208,922:0:2770:69	0/0:37,0:0:37:0,111,482:0:1500:37	0/1:29,25:25:54:92,0,116:984:1159:29	1/1:0,49:49:49:600,148,0:1947:0:0	0/1:26,32:32:58:136,0,124:1288:1027:26	0/1:64,41:41:105:110,0,378:1602:2542:64	0/0:58,0:0:58:0,175,529:0:2333:58	0/1:59,44:44:103:112,0,255:1740:2368:59	0/0:141,0:0:141:0,424,1459:0:5689:141	0/0:22,0:0:22:0,66,321:0:890:22	0/1:32,66:66:98:433,0,27:2590:1275:32	0/0:67,0:0:67:0,202,739:0:2704:67	0/0:81,37:37:120:0,7,483:1452:3237:81	0/0:100,0:0:100:0,301,1132:0:4020:100	0/0:41,0:0:41:0,123,878:0:1588:41	1/1:2,60:60:62:625,170,0:2380:82:2	1/1:1,5:5:6:34,8,0:196:41:1	0/0:63,3:3:66:0,173,579:123:2535:63	0/0:118,0:0:118:0,355,1109:0:4760:118	1/1:0,47:47:47:672,141,0:1801:0:0	0/0:84,0:0:84:0,253,940:0:3313:84	0/1:59,44:44:103:102,0,352:1738:2327:59	0/1:34,21:21:55:50,0,220:836:1377:34	0/1:26,15:15:41:18,0,153:575:1053:26	0/0:32,0:0:32:0,96,284:0:1287:32	0/0:15,0:0:15:0,45,159:0:611:15	0/1:26,37:37:63:270,0,22:1454:1036:26	1/1:2,228:228:230:2379,633,0:8894:82:2	0/1:61,67:67:128:280,0,396:2695:2443:61	0/1:38,35:35:73:182,0,195:1366:1542:38	0/0:16,0:0:16:0,48,158:0:634:16	0/0:48,4:4:52:0,118,474:159:1934:48	0/0:61,20:20:81:0,76,360:813:2477:61	0/0:41,2:2:43:0,107,397:82:1641:41	0/0:28,0:0:28:0,84,248:0:1117:28	0/1:14,10:10:24:172,0,224:408:525:14	0/1:44,37:37:81:120,0,210:1462:1756:44	0/1:25,18:18:43:37,0,156:678:989:25	0/1:62,53:53:115:177,0,332:2099:2518:62	0/1:43,41:41:84:274,0,163:1626:1733:43	0/0:3,0:0:3:0,9,47:0:119:3	1/1:11,23:23:34:98,2,0:917:447:11	0/0:71,0:0:71:0,214,671:0:2886:71	0/0:39,0:0:39:0,117,386:0:1546:39	0/0:26,0:0:26:0,78,363:0:995:26	0/1:25,39:39:64:168,0,64:1518:1017:25	1/1:0,125:125:125:1330,376,0:4973:0:0	0/0:28,8:8:36:0,37,185:324:1148:28	0/0:36,0:0:36:0,108,365:0:1460:36	0/0:113,0:0:113:0,340,1269:0:4514:113	0/1:98,48:48:146:79,0,522:1849:3932:98	0/0:184,0:0:184:0,554,2085:0:7363:184	0/1:10,6:6:16:16,0,58:240:401:10	0/0:120,4:4:124:0,321,1159:142:4874:120	0/0:33,0:0:33:0,99,442:0:1304:33	0/1:49,60:60:110:398,0,110:2395:1992:49	0/0:58,0:0:58:0,175,528:0:2305:58	0/1:32,31:31:63:140,0,73:1199:1312:32	0/1:48,23:23:71:55,0,212:905:1882:48	0/0:20,0:0:20:0,60,221:0:792:20	0/0:53,0:0:53:0,160,628:0:2143:53	0/0:32,0:0:32:0,96,378:0:1312:32	0/1:25,56:56:81:388,0,56:2205:981:25	1/1:0,16:16:16:154,48,0:639:0:0	0/1:6,15:15:21:77,0,5:601:246:6	1/1:0,33:33:33:288,99,0:1310:0:0	0/0:26,12:12:38:0,14,189:471:1036:26	0/1:5,3:3:8:3,0,37:112:201:5	0/1:16,37:37:53:166,0,27:1490:644:16	0/0:115,3:3:118:0,315,1276:105:4585:115	0/0:87,0:0:87:0,262,859:0:3505:87	0/1:101,78:78:179:285,0,410:3104:4034:101	0/0:56,0:0:56:0,169,614:0:2239:56	0/0:28,0:0:28:0,84,404:0:1131:28	0/0:15,0:0:15:0,45,150:0:595:15	0/0:78,3:3:84:0,216,799:119:3140:78	0/0:32,0:0:32:0,96,423:0:1282:32	0/0:24,0:0:24:0,72,381:0:959:24
29379551	5613174	29379551_5613174	A	T	81665.3	.	AB=0.48375;ABP=27.5689;AC=64;AF=0.239938;AN=224;AO=8030;CIGAR=1X;DP=141325;DPB=57353;DPRA=1.00839;EPP=137.035;EPPR=103.171;GTI=87;LEN=1;MEANALT=1.00271;MQM=13.3529;MQMR=11.5739;NS=2112;NUMALT=1;ODDS=0.00840482;PAIRED=0.838979;PAIREDR=0.883113;PAO=0;PQA=0;PQR=0;PRO=0;PROBE=SNP|RAPIDGENOMICS_3404_00708||SNP|RAPIDGENOMICS_3404_00709||SNP|RAPIDGENOMICS_3404_00710||SNP|RAPIDGENOMICS_3404_00711||SNP|RAPIDGENOMICS_3404_00712||SNP|RAPIDGENOMICS_3404_00713||SNP|RAPIDGENOMICS_3404_00714||SNP|RAPIDGENOMICS_3404_00715||SNP|RAPIDGENOMICS_3404_00716;QA=312764;QR=1645837;RO=41587;RPL=4003;RPP=3.16606;RPPR=223.946;RPR=4027;RUN=1;SAF=2828;SAP=1527.06;SAR=5202;SRF=15506;SRP=5842.27;SRR=26081;TYPE=snp;technology.illumina=1	GT:AD:AO:DP:PL:QA:QR:RO	0/1:31,10:10:41:32,0,168:397:1204:31	0/0:30,0:0:30:0,90,288:0:1140:30	0/0:15,4:4:19:0,17,122:143:520:15	0/0:79,0:0:79:0,238,837:0:3167:79	0/0:8,0:0:8:0,24,117:0:324:8	0/0:46,0:0:46:0,138,405:0:1870:46	0/1:7,2:2:9:37,0,110:68:283:7	0/0:20,0:0:20:0,60,158:0:812:20	0/0:32,0:0:32:0,96,262:0:1244:32	1/1:22,63:63:87:413,39,0:2512:840:22	0/0:19,0:0:19:0,57,145:0:779:19	0/1:20,19:19:39:108,0,45:744:784:20	0/1:12,35:35:47:157,0,5:1408:472:12	0/1:17,20:20:37:48,0,12:790:653:17	1/1:11,29:29:40:166,34,0:1128:447:11	0/0:65,12:12:77:0,134,644:492:2586:65	0/0:27,0:0:27:0,81,486:0:1022:27	0/1:38,38:38:76:144,0,291:1529:1502:38	1/1:0,59:59:59:579,178,0:2334:0:0	0/1:25,28:28:53:128,0,89:1135:972:25	0/1:26,31:31:57:164,0,118:1233:1032:26	0/0:46,0:0:46:0,138,452:0:1826:46	0/0:37,0:0:37:0,111,328:0:1427:37	0/0:95,0:0:95:0,286,948:0:3728:95	0/1:8,7:7:15:21,0,54:283:324:8	0/0:62,0:0:62:0,187,1253:0:2405:62	0/0:43,0:0:43:0,129,448:0:1692:43	0/0:94,0:0:94:0,283,1020:0:3745:94	1/1:0,76:76:76:688,229,0:3017:0:0	0/0:42,0:0:42:0,126,392:0:1623:42	0/0:29,0:0:29:0,87,253:0:1115:29	0/0:13,0:0:13:0,39,148:0:488:13	1/1:0,85:85:85:879,256,0:3426:0:0	1/1:2,17:17:19:169,39,0:684:82:2	0/0:30,0:0:30:0,90,299:0:1194:30	0/0:3,0:0:3:0,9,24:0:119:3	0/1:25,25:25:50:93,0,129:994:981:25	1/1:0,57:57:57:514,172,0:2247:0:0	0/0:28,13:13:41:0,24,154:529:1117:28	0/1:24,13:13:37:28,0,148:492:954:24	0/0:37,0:0:37:0,111,379:0:1464:37	0/1:22,49:49:71:327,0,6:1966:873:22	0/0:46,0:0:46:0,138,450:0:1809:46	0/0:6,0:0:6:0,18,64:0:246:6	0/1:20,24:24:44:72,0,123:933:790:20	0/0:21,0:0:21:0,63,189:0:853:21	0/1:53,32:32:85:85,0,199:1278:2144:53	0/0:66,0:0:66:0,199,620:0:2623:66	0/0:38,0:0:38:0,114,839:0:1460:38	1/1:0,61:61:61:720,184,0:2455:0:0	0/0:8,0:0:8:0,24,108:0:311:8	0/0:53,0:0:53:0,160,498:0:2118:53	0/0:73,0:0:73:0,220,713:0:2866:73	1/1:0,29:29:29:331,87,0:1099:0:0	0/0:93,0:0:93:0,280,909:0:3686:93	0/0:47,16:16:63:0,33,242:648:1889:47	0/1:8,13:13:21:93,0,30:501:319:8	1/1:7,19:19:26:132,3,0:752:251:7	0/0:30,0:0:30:0,90,304:0:1205:30	0/0:17,0:0:17:0,51,207:0:672:17	0/1:5,9:9:14:74,0,27:369:205:5	1/1:0,162:162:162:1636,488,0:6501:0:0	0/1:34,21:21:55:54,0,135:836:1340:34	0/0:25,9:9:34:0,0,178:365:1003:25	0/0:20,0:0:20:0,60,178:0:795:20	0/0:33,4:4:37:0,78,251:151:1308:33	0/1:24,24:24:48:243,0,88:972:976:24	0/0:49,2:2:51:0,131,446:82:1957:49	0/0:18,0:0:18:0,54,174:0:686:18	0/1:5,15:15:20:233,0,61:551:196:5	0/1:25,12:12:37:29,0,125:479:960:25	0/1:8,13:13:21:71,0,29:493:324:8	0/1:31,52:52:83:231,0,25:2089:1237:31	0/1:34,37:37:71:116,0,148:1469:1348:34	0/0:3,0:0:3:0,9,45:0:123:3	0/1:22,16:16:38:21,0,96:635:885:22	0/0:26,0:0:26:0,78,256:0:1054:26	0/0:23,0:0:23:0,69,287:0:914:23	0/0:31,0:0:31:0,93,471:0:1196:31	0/1:17,15:15:32:66,0,41:575:676:17	1/1:0,62:62:62:586,187,0:2477:0:0	0/0:21,1:1:22:0,58,248:41:831:21	0/0:27,0:0:27:0,81,272:0:1086:27	0/0:70,0:0:70:0,211,670:0:2766:70	0/1:21,21:21:42:52,0,76:838:853:21	0/0:91,0:0:91:0,274,965:0:3485:91	0/0:10,2:2:12:0,19,72:73:393:10	0/0:53,0:0:53:0,160,665:0:2084:53	0/0:28,0:0:28:0,84,354:0:1122:28	0/1:41,20:20:61:34,0,195:750:1643:41	0/0:45,0:0:45:0,135,422:0:1786:45	0/1:15,13:13:28:24,0,110:521:589:15	0/1:12,13:13:25:78,0,18:507:456:12	0/0:9,0:0:9:0,27,77:0:369:9	0/0:58,1:1:59:0,170,564:27:2322:58	0/0:13,0:0:13:0,39,112:0:529:13	1/1:22,59:59:81:418,49,0:2346:894:22	1/1:0,16:16:16:159,48,0:630:0:0	0/1:6,10:10:16:37,0,41:402:238:6	1/1:1,14:14:15:85,18,0:556:32:1	0/1:9,16:16:25:104,0,24:639:348:9	0/1:9,23:23:32:116,0,10:897:360:9	0/1:31,29:29:60:53,0,139:1151:1240:31	0/0:50,0:0:50:0,151,486:0:1941:50	0/0:22,0:0:22:0,66,199:0:867:22	0/1:24,28:28:52:78,0,92:1094:976:24	0/0:54,0:0:54:0,163,568:0:2116:54	0/0:19,0:0:19:0,57,247:0:779:19	0/0:10,0:0:10:0,30,108:0:387:10	0/0:38,2:2:40:0,101,371:82:1537:38	0/0:20,0:0:20:0,60,189:0:807:20	0/0:35,0:0:35:0,105,696:0:1327:35
29379551	5949601	29379551_5949601	T	C	84612.7	.	AB=0.487253;ABP=21.1679;AC=64;AF=0.249536;AN=224;AO=9736;CIGAR=1X;DP=151879;DPB=57741;DPRA=1.03905;EPP=1118.12;EPPR=1035.06;GTI=125;LEN=1;MEANALT=1.01342;MQM=13.3819;MQMR=11.459;NS=2112;NUMALT=1;ODDS=0.00577963;PAIRED=0.843878;PAIREDR=0.891789;PAO=0;PQA=0;PQR=0;PRO=0;PROBE=SNP|RAPIDGENOMICS_3404_00719||SNP|RAPIDGENOMICS_3404_00720||SNP|RAPIDGENOMICS_3404_00721;QA=380847;QR=1571792;RO=41909;RPL=5952;RPP=1051.33;RPPR=9280.36;RPR=3784;RUN=1;SAF=2848;SAP=3643.3;SAR=6888;SRF=12238;SRP=15749.8;SRR=29671;TYPE=snp;technology.illumina=1	GT:AD:AO:DP:PL:QA:QR:RO	0/1:18,9:9:27:3,0,68:351:670:18	0/0:21,0:0:21:0,63,182:0:796:21	0/1:5,8:8:13:27,0,19:328:205:5	0/0:69,0:0:69:0,208,647:0:2639:69	0/0:20,0:0:20:0,60,232:0:763:20	0/0:23,0:0:23:0,69,223:0:900:23	0/1:3,8:8:11:157,0,50:312:123:3	0/0:11,0:0:11:0,33,84:0:430:11	0/0:51,0:0:51:0,154,612:0:1825:51	0/1:19,30:30:49:142,0,106:1209:695:19	0/0:13,0:0:13:0,39,157:0:474:13	0/1:58,27:27:85:79,0,330:1043:2211:58	0/0:23,7:7:30:0,29,125:274:842:23	0/1:10,10:10:20:44,0,45:406:398:10	0/0:29,6:6:35:0,30,218:237:1130:29	0/0:63,0:0:63:0,190,562:0:2374:63	0/0:32,0:0:32:0,96,745:0:1159:32	0/1:35,30:30:65:126,0,154:1171:1391:35	1/1:0,54:54:54:499,163,0:2162:0:0	0/1:18,23:23:41:102,0,63:887:665:18	1/1:17,45:45:62:327,38,0:1778:609:17	0/0:74,0:0:74:0,223,717:0:2872:74	0/0:30,0:0:30:0,90,274:0:1157:30	0/0:93,0:0:93:0,280,896:0:3494:93	0/1:16,14:14:30:73,0,72:574:648:16	0/0:52,0:0:52:0,157,915:0:1998:52	0/0:52,0:0:52:0,157,549:0:1995:52	0/0:104,0:0:104:0,313,993:0:3895:104	1/1:0,101:101:101:903,304,0:3997:0:0	0/0:52,0:0:52:0,157,517:0:1980:52	0/0:29,0:0:29:0,87,272:0:1137:29	0/0:32,0:0:32:0,96,331:0:1271:32	1/1:0,56:56:56:568,169,0:2220:0:0	0/1:13,17:17:30:69,0,21:671:471:13	0/0:40,0:0:40:0,120,442:0:1470:40	0/0:17,0:0:17:0,51,185:0:675:17	0/1:26,37:37:63:186,0,75:1440:1029:26	1/1:0,42:42:42:477,126,0:1658:0:0	0/1:17,10:10:27:23,0,133:390:619:17	0/1:36,33:33:69:131,0,213:1264:1342:36	0/0:47,0:0:47:0,141,491:0:1806:47	1/1:9,26:26:35:196,32,0:1011:320:9	0/0:102,0:0:102:0,307,1015:0:3808:102	0/0:7,0:0:7:0,21,51:0:269:7	0/1:21,20:20:41:115,0,63:784:790:21	0/0:9,0:0:9:0,27,115:0:365:9	0/1:51,37:37:88:105,0,252:1454:1982:51	0/0:58,0:0:58:0,175,567:0:2206:58	0/0:34,2:2:36:0,34,531:78:1249:34	1/1:0,50:50:50:494,151,0:2021:0:0	0/0:2,1:1:3:0,1,20:41:63:2	0/0:54,0:0:54:0,163,521:0:2080:54	0/0:57,0:0:57:0,172,591:0:2112:57	1/1:1,58:58:59:744,170,0:2265:22:1	0/0:47,0:0:47:0,141,550:0:1817:47	0/1:28,26:26:54:110,0,202:1022:1005:28	0/1:28,30:30:58:107,0,108:1167:1064:28	0/1:12,7:7:19:6,0,30:283:475:12	0/0:22,0:0:22:0,66,204:0:849:22	0/0:26,0:0:26:0,78,286:0:1020:26	0/1:21,28:28:49:94,0,21:1112:806:21	1/1:0,152:152:152:1577,458,0:6019:0:0	0/1:29,36:36:65:139,0,34:1428:1038:29	0/1:30,34:34:64:200,0,89:1377:1149:30	0/0:26,0:0:26:0,78,242:0:928:26	0/1:12,10:10:22:73,0,92:392:460:12	0/1:7,15:15:22:106,0,13:579:268:7	0/0:30,0:0:30:0,90,354:0:1148:30	0/0:14,0:0:14:0,42,135:0:525:14	0/1:11,6:6:17:19,0,129:229:396:11	0/1:48,52:52:100:203,0,164:2104:1731:48	1/1:14,49:49:63:367,46,0:1933:501:14	0/1:33,26:26:59:80,0,160:1021:1250:33	0/1:21,27:27:48:116,0,27:1103:826:21	0/0:2,0:0:2:0,6,16:0:78:2	0/1:22,18:18:40:86,0,145:702:861:22	0/0:32,0:0:32:0,96,378:0:1173:32	0/0:24,0:0:24:0,72,252:0:884:24	0/0:21,0:0:21:0,63,296:0:766:21	0/0:20,10:10:30:0,9,90:406:747:20	1/1:0,84:84:84:864,253,0:3314:0:0	1/1:15,38:38:53:198,31,0:1495:574:15	0/0:37,0:0:37:0,111,413:0:1352:37	0/0:34,0:0:34:0,102,283:0:1264:34	0/0:47,7:7:54:0,67,367:283:1788:47	0/0:82,0:0:82:0,247,827:0:3198:82	0/1:7,5:5:12:10,0,40:201:287:7	0/0:105,0:0:105:0,316,956:0:3965:105	0/0:18,0:0:18:0,54,210:0:653:18	0/1:35,39:39:74:273,0,143:1556:1313:35	0/0:26,0:0:26:0,78,237:0:968:26	0/1:30,29:29:59:135,0,117:1163:1153:30	0/0:29,7:7:36:0,22,189:270:1081:29	0/0:3,0:0:3:0,9,22:0:104:3	0/0:48,0:0:48:0,144,441:0:1847:48	0/0:22,0:0:22:0,66,236:0:846:22	0/1:14,25:25:39:127,0,43:971:533:14	1/1:0,13:13:13:175,39,0:533:0:0	0/0:24,5:5:29:0,25,163:205:889:24	1/1:0,6:6:6:48,18,0:238:0:0	0/1:3,6:6:9:18,0,1:242:119:3	0/1:11,11:11:22:44,0,19:443:417:11	0/1:13,18:18:31:73,0,39:716:466:13	0/0:64,0:0:64:0,193,602:0:2517:64	0/0:60,0:0:60:0,181,604:0:2248:60	0/1:37,45:45:82:288,0,163:1763:1320:37	0/0:58,0:0:58:0,175,551:0:2202:58	0/0:12,0:0:12:0,36,90:0:438:12	0/0:15,0:0:15:0,45,155:0:561:15	0/0:61,0:0:61:0,184,681:0:2375:61	0/0:14,0:0:14:0,42,156:0:529:14	0/0:22,0:0:22:0,66,382:0:816:22
29379551	6140251	29379551_6140251	C	A	22842.3	.	AB=0.469317;ABP=40.8544;AC=14;AF=0.0674923;AN=224;AO=2649;CIGAR=1X;DP=171856;DPB=66312;DPRA=0.956847;EPP=325.271;EPPR=5183.36;GTI=79;LEN=1;MEANALT=1.01619;MQM=13.1616;MQMR=11.1337;NS=2112;NUMALT=1;ODDS=0.00470595;PAIRED=0.85353;PAIREDR=0.898085;PAO=0;PQA=0;PQR=0;PRO=0;PROBE=Intergenic|RAPIDGENOMICS_3404_00723;QA=103916;QR=2375725;RO=59569;RPL=915;RPP=552.855;RPPR=20528.5;RPR=1734;RUN=1;SAF=1832;SAP=847.52;SAR=817;SRF=38910;SRP=12145.5;SRR=20659;TYPE=snp;technology.illumina=1	GT:AD:AO:DP:PL:QA:QR:RO	0/0:22,0:0:22:0,66,205:0:894:22	0/0:14,0:0:14:0,42,130:0:570:14	0/0:12,0:0:12:0,36,118:0:488:12	0/0:56,0:0:56:0,169,596:0:2248:56	0/0:26,0:0:26:0,78,326:0:970:26	0/0:56,0:0:56:0,169,523:0:2178:56	0/0:13,0:0:13:0,39,298:0:484:13	0/0:13,0:0:13:0,39,137:0:510:13	0/0:100,0:0:100:0,301,1085:0:3894:100	0/1:60,33:33:93:47,0,287:1328:2420:60	0/0:2,0:0:2:0,6,21:0:78:2	0/0:62,0:0:62:0,187,678:0:2481:62	0/0:37,0:0:37:0,111,381:0:1485:37	0/0:26,0:0:26:0,78,265:0:1043:26	0/1:15,18:18:33:109,0,47:738:615:15	0/0:117,0:0:117:0,352,1148:0:4670:117	0/0:25,0:0:25:0,75,661:0:986:25	0/0:48,0:0:48:0,144,441:0:1884:48	0/0:40,0:0:40:0,120,384:0:1622:40	0/0:31,7:7:38:0,29,160:260:1245:31	0/0:40,0:0:40:0,120,329:0:1604:40	0/0:57,0:0:57:0,172,537:0:2293:57	0/0:7,0:0:7:0,21,49:0:278:7	0/0:141,0:0:141:0,424,1342:0:5552:141	0/0:18,0:0:18:0,54,145:0:725:18	0/0:53,0:0:53:0,160,1129:0:2131:53	0/0:58,0:0:58:0,175,657:0:2304:58	0/0:52,0:0:52:0,157,514:0:2079:52	0/0:77,0:0:77:0,232,795:0:3106:77	0/0:52,0:0:52:0,157,560:0:2058:52	0/0:53,0:0:53:0,160,505:0:2110:53	0/0:41,0:0:41:0,123,381:0:1634:41	1/1:0,61:61:61:632,184,0:2453:0:0	0/1:3,3:3:6:47,0,3:119:123:3	0/0:36,0:0:36:0,108,351:0:1411:36	0/0:24,0:0:24:0,72,327:0:967:24	0/0:44,0:0:44:0,132,405:0:1748:44	0/0:27,0:0:27:0,81,244:0:1090:27	0/0:15,0:0:15:0,45,158:0:602:15	0/1:32,42:42:74:148,0,83:1619:1272:32	0/0:56,0:0:56:0,169,544:0:2217:56	0/0:74,0:0:74:0,223,678:0:2959:74	0/0:90,0:0:90:0,271,843:0:3541:90	0/0:16,0:0:16:0,48,156:0:656:16	0/0:44,14:14:58:0,38,307:561:1705:44	0/0:21,0:0:21:0,63,286:0:835:21	0/0:95,0:0:95:0,286,921:0:3765:95	0/0:80,0:0:80:0,241,884:0:3176:80	0/0:38,0:0:38:0,114,806:0:1505:38	0/0:57,0:0:57:0,172,535:0:2275:57	0/0:8,0:0:8:0,24,84:0:320:8	0/0:65,0:0:65:0,196,603:0:2604:65	0/0:103,0:0:103:0,310,1036:0:4099:103	0/1:24,20:20:44:138,0,216:764:923:24	0/0:99,0:0:99:0,298,1011:0:3926:99	0/0:57,0:0:57:0,172,491:0:2308:57	0/0:48,0:0:48:0,144,435:0:1920:48	0/1:10,13:13:23:49,0,66:516:410:10	0/0:13,0:0:13:0,39,216:0:492:13	0/0:36,0:0:36:0,108,342:0:1459:36	0/0:33,0:0:33:0,99,286:0:1307:33	0/0:94,0:0:94:0,283,1073:0:3773:94	0/0:119,0:0:119:0,358,1067:0:4723:119	0/0:41,16:16:57:0,49,280:627:1554:41	0/0:18,0:0:18:0,54,138:0:725:18	0/0:15,0:0:15:0,45,133:0:606:15	0/1:29,21:21:50:55,0,151:808:1167:29	0/0:30,0:0:30:0,90,304:0:1183:30	0/0:17,0:0:17:0,51,159:0:693:17	0/0:15,0:0:15:0,45,351:0:592:15	0/0:47,0:0:47:0,141,412:0:1888:47	0/0:38,0:0:38:0,114,421:0:1518:38	0/0:110,0:0:110:0,331,1045:0:4396:110	0/0:61,0:0:61:0,184,635:0:2484:61	0/0:7,0:0:7:0,21,55:0:269:7	0/1:18,15:15:33:40,0,58:611:703:18	0/0:24,0:0:24:0,72,290:0:967:24	0/0:40,0:0:40:0,120,438:0:1573:40	0/0:15,0:0:15:0,45,192:0:607:15	0/0:58,21:21:79:0,43,366:844:2334:58	1/1:0,74:74:74:920,223,0:2956:0:0	0/0:35,0:0:35:0,105,295:0:1431:35	0/0:40,0:0:40:0,120,378:0:1596:40	0/0:59,0:0:59:0,178,593:0:2315:59	0/1:26,19:19:45:78,0,74:739:1062:26	0/0:93,0:0:93:0,280,833:0:3718:93	0/0:12,0:0:12:0,36,140:0:460:12	0/0:78,0:0:79:0,235,765:0:3160:78	0/0:22,0:0:22:0,66,178:0:833:22	0/0:65,0:0:65:0,196,672:0:2610:65	0/0:14,0:0:14:0,42,106:0:557:14	0/0:19,0:0:19:0,57,209:0:757:19	0/0:18,0:0:18:0,54,217:0:734:18	0/0:20,0:0:20:0,60,193:0:808:20	0/0:71,0:0:71:0,214,852:0:2796:71	0/0:27,0:0:27:0,81,330:0:1070:27	0/0:63,0:0:63:0,190,614:0:2465:63	0/0:17,6:6:23:0,15,104:242:684:17	0/0:10,0:0:10:0,30,76:0:410:10	0/0:8,0:0:8:0,24,65:0:320:8	0/1:13,6:6:19:9,0,42:242:507:13	0/0:30,0:0:30:0,90,301:0:1179:30	0/0:11,4:4:15:0,10,101:151:443:11	0/0:37,0:0:37:0,111,333:0:1442:37	0/0:15,0:0:15:0,45,159:0:603:15	0/0:49,18:18:67:0,13,262:734:1986:49	0/0:55,0:0:55:0,166,533:0:2216:55	0/0:28,0:0:28:0,84,357:0:1123:28	0/0:22,0:0:22:0,66,221:0:871:22	0/0:63,0:0:63:0,190,698:0:2561:63	0/0:4,0:0:4:0,12,54:0:160:4	0/0:32,0:0:32:0,96,741:0:1263:32
29379551	6140272	29379551_6140272	G	T	97225.6	.	AB=0.466625;ABP=159.405;AC=63;AF=0.242724;AN=224;AO=11283;CIGAR=1X;DP=202610;DPB=78487;DPRA=0.939555;EPP=1877.65;EPPR=5217.46;GTI=102;LEN=1;MEANALT=1.00266;MQM=12.8019;MQMR=11.1287;NS=2112;NUMALT=1;ODDS=0.0302092;PAIRED=0.855092;PAIREDR=0.889116;PAO=0;PQA=0;PQR=0;PRO=0;PROBE=Intergenic|RAPIDGENOMICS_3404_00723;QA=443837;QR=2393599;RO=59657;RPL=4395;RPP=1199.13;RPPR=10640.3;RPR=6888;RUN=1;SAF=7330;SAP=2197.79;SAR=3953;SRF=36225;SRP=5960.15;SRR=23432;TYPE=snp;technology.illumina=1	GT:AD:AO:DP:PL:QA:QR:RO	0/1:12,11:11:23:48,0,50:451:488:12	0/0:16,0:0:16:0,48,159:0:617:16	1/1:3,10:10:13:79,16,0:406:123:3	0/0:90,0:0:90:0,271,942:0:3581:90	0/0:30,0:0:30:0,90,408:0:1166:30	0/0:84,0:0:84:0,253,802:0:3367:84	0/1:4,9:9:13:187,0,53:337:164:4	0/0:16,0:0:16:0,48,161:0:636:16	0/0:86,0:0:86:0,259,954:0:3418:86	0/1:79,43:43:122:76,0,434:1763:3179:79	0/0:10,0:0:10:0,30,78:0:401:10	0/1:30,54:54:84:364,0,47:2193:1213:30	0/0:43,13:13:56:0,63,438:518:1742:43	0/1:22,22:22:44:85,0,74:877:890:22	0/1:24,19:19:43:79,0,86:741:931:24	0/0:132,0:0:132:0,397,1300:0:5223:132	0/0:32,0:0:32:0,96,817:0:1250:32	1/1:19,30:30:49:200,5,0:1212:767:19	1/1:0,42:42:42:423,126,0:1674:0:0	0/0:33,10:10:43:0,22,154:402:1345:33	1/1:14,27:27:41:114,13,0:1087:566:14	0/0:81,0:0:81:0,244,770:0:3239:81	0/0:8,0:0:8:0,24,57:0:324:8	0/0:168,0:0:168:0,506,1604:0:6785:168	0/0:14,8:8:22:0,5,77:328:565:14	0/0:54,0:0:54:0,163,1163:0:2159:54	0/0:71,0:0:71:0,214,773:0:2810:71	0/0:59,0:0:59:0,178,553:0:2342:59	1/1:0,111:111:111:1069,334,0:4421:0:0	0/0:59,0:0:59:0,178,648:0:2366:59	0/0:47,0:0:47:0,141,465:0:1906:47	0/0:46,0:0:46:0,138,431:0:1833:46	1/1:0,75:75:75:748,226,0:3036:0:0	1/1:4,6:6:10:56,1,0:237:164:4	0/0:32,0:0:32:0,96,322:0:1295:32	0/0:26,0:0:26:0,78,330:0:1016:26	0/1:29,31:31:60:67,0,113:1235:1140:29	1/1:0,24:24:24:224,72,0:954:0:0	0/1:7,8:8:15:56,0,12:310:287:7	0/1:34,58:58:92:213,0,98:2322:1377:34	0/0:62,0:0:62:0,187,577:0:2454:62	0/0:56,28:28:84:0,27,382:1113:2255:56	0/0:112,0:0:112:0,337,1058:0:4514:112	0/0:21,0:0:21:0,63,230:0:857:21	0/0:52,17:17:69:0,44,393:677:2092:52	0/0:22,0:0:22:0,66,305:0:898:22	0/1:54,49:49:103:235,0,147:1940:2197:54	0/0:98,0:0:98:0,295,1001:0:3955:98	0/0:47,0:0:47:0,141,1151:0:1860:47	1/1:0,66:66:66:606,199,0:2651:0:0	1/1:0,8:8:8:84,24,0:324:0:0	0/0:85,0:0:85:0,256,815:0:3367:85	0/0:101,4:4:105:0,283,946:164:4066:101	1/1:2,54:54:56:706,122,0:2083:82:2	0/0:104,0:0:104:0,313,1086:0:4159:104	0/1:39,26:26:65:42,0,132:1058:1561:39	0/1:34,22:22:56:36,0,121:894:1382:34	0/1:12,15:15:27:68,0,124:603:484:12	0/0:20,0:0:20:0,60,337:0:816:20	0/0:40,0:0:40:0,120,392:0:1623:40	0/0:28,14:14:42:0,16,138:556:1105:28	1/1:1,115:115:116:1278,342,0:4633:32:1	0/1:65,50:50:115:119,0,219:2021:2580:65	0/1:48,27:27:75:60,0,254:1081:1940:48	0/0:26,0:0:26:0,78,240:0:1045:26	0/0:18,3:3:21:0,20,114:123:722:18	0/1:31,18:18:49:33,0,180:725:1259:31	0/0:32,0:0:32:0,96,323:0:1288:32	0/0:17,0:0:17:0,51,159:0:693:17	0/0:14,2:2:16:0,2,281:78:566:14	0/1:25,42:42:67:178,0,12:1679:999:25	0/1:14,29:29:43:162,0,45:1157:557:14	0/1:91,56:56:147:59,0,469:2245:3626:91	0/1:44,40:40:84:214,0,144:1593:1787:44	0/0:8,0:0:8:0,24,63:0:306:8	0/1:19,15:15:34:37,0,44:607:760:19	0/0:30,0:0:30:0,90,432:0:1213:30	0/0:43,0:0:43:0,129,470:0:1743:43	0/0:15,0:0:15:0,45,168:0:611:15	0/1:53,40:40:93:128,0,227:1611:2138:53	1/1:0,85:85:85:972,256,0:3407:0:0	1/1:14,28:28:42:125,16,0:1127:570:14	0/0:50,0:0:50:0,151,483:0:1996:50	0/0:69,0:0:69:0,208,703:0:2745:69	0/1:42,38:38:80:151,0,89:1530:1685:42	0/0:109,0:0:109:0,328,1009:0:4409:109	0/1:3,11:11:14:67,0,6:424:123:3	0/0:105,0:0:105:0,316,985:0:4245:105	0/0:27,0:0:27:0,81,226:0:1039:27	0/1:23,56:56:79:324,0,23:2272:943:23	0/0:22,0:0:22:0,66,190:0:880:22	0/1:14,5:5:19:24,0,75:190:551:14	0/1:14,14:14:28:88,0,32:574:574:14	0/0:20,0:0:20:0,60,195:0:820:20	0/0:80,0:0:80:0,241,942:0:3194:80	0/0:31,0:0:31:0,93,356:0:1253:31	0/0:50,21:21:71:0,21,292:853:2006:50	1/1:0,26:26:26:257,78,0:1044:0:0	0/1:4,6:6:10:17,0,2:246:164:4	1/1:0,5:5:6:102,15,0:205:0:0	0/1:14,7:7:21:10,0,49:287:561:14	0/1:21,20:20:41:108,0,39:816:861:21	0/1:16,8:8:24:29,0,96:314:634:16	0/0:39,0:0:39:0,117,365:0:1575:39	0/0:14,0:0:14:0,42,144:0:561:14	0/0:58,21:21:79:0,10,301:825:2314:58	0/0:59,0:0:59:0,178,587:0:2371:59	0/0:41,0:0:41:0,123,516:0:1613:41	0/0:25,0:0:25:0,75,265:0:986:25	0/0:70,0:0:70:0,211,753:0:2839:70	0/0:4,0:0:4:0,12,54:0:164:4	0/0:35,0:0:35:0,105,792:0:1329:35
29379551	6140307	29379551_6140307	T	G	118161	.	AB=0.463631;ABP=233.139;AC=64;AF=0.24582;AN=224;AO=13118;CIGAR=1X;DP=234758;DPB=92223;DPRA=0.949987;EPP=570.775;EPPR=1352.97;GTI=91;LEN=1;MEANALT=1.01711;MQM=12.8967;MQMR=11.1267;NS=2112;NUMALT=1;ODDS=0.0232227;PAIRED=0.847309;PAIREDR=0.88014;PAO=0;PQA=0;PQR=0;PRO=0;PROBE=Intergenic|RAPIDGENOMICS_3404_00723;QA=520802;QR=2789717;RO=69581;RPL=5561;RPP=662.5;RPPR=1796.57;RPR=7557;RUN=1;SAF=7180;SAP=258.357;SAR=5938;SRF=37328;SRP=806.788;SRR=32253;TYPE=snp;technology.illumina=1	GT:AD:AO:DP:PL:QA:QR:RO	0/1:27,15:15:42:18,0,139:601:1022:27	0/0:24,0:0:24:0,72,254:0:954:24	1/1:4,14:14:18:102,21,0:570:164:4	0/0:100,0:0:100:0,301,1028:0:4040:100	0/0:35,0:0:35:0,105,485:0:1382:35	0/0:94,0:0:94:0,283,900:0:3769:94	0/1:5,7:7:12:186,0,84:273:193:5	0/0:17,0:0:17:0,51,214:0:689:17	0/0:99,0:0:99:0,298,1068:0:3985:99	0/1:89,41:41:130:33,0,495:1672:3614:89	0/0:10,0:0:10:0,30,78:0:410:10	0/1:38,62:62:100:404,0,62:2481:1538:38	0/0:50,14:14:64:0,60,487:561:2013:50	0/1:26,23:23:49:78,0,114:931:1066:26	0/1:39,14:14:53:10,0,191:565:1551:39	0/0:138,0:0:138:0,415,1400:0:5498:138	0/0:43,0:0:43:0,129,1016:0:1721:43	0/1:27,31:31:58:181,0,65:1240:1099:27	1/1:0,62:62:62:678,187,0:2479:0:0	0/0:37,11:11:48:0,29,209:451:1477:37	0/1:24,31:31:55:88,0,40:1263:956:24	0/0:122,0:0:122:0,367,1142:0:4891:122	0/0:10,0:0:10:0,30,119:0:410:10	0/0:174,1:1:176:0,518,1765:41:7004:174	0/1:15,13:13:28:34,0,85:519:602:15	0/0:65,0:0:65:0,196,1413:0:2562:65	0/0:85,0:0:85:0,256,894:0:3406:85	0/0:89,0:0:89:0,268,806:0:3589:89	1/1:0,148:148:148:1343,446,0:5992:0:0	0/0:68,0:0:68:0,205,736:0:2725:68	0/0:54,0:0:54:0,163,536:0:2088:54	0/0:55,0:0:55:0,166,558:0:2195:55	1/1:0,90:90:90:874,271,0:3601:0:0	0/1:5,5:5:10:27,0,9:205:201:5	0/0:29,0:0:29:0,87,280:0:1160:29	0/0:28,0:0:28:0,84,347:0:1126:28	0/1:22,41:41:63:159,0,53:1646:890:22	1/1:0,37:37:37:353,111,0:1509:0:0	0/1:7,9:9:16:92,0,9:351:287:7	0/1:54,70:70:124:205,0,320:2814:2161:54	0/0:52,0:0:52:0,157,469:0:2075:52	0/0:71,33:33:104:0,38,461:1317:2826:71	0/0:136,0:0:136:0,409,1216:0:5503:136	0/0:31,0:0:31:0,93,285:0:1271:31	0/0:62,21:21:83:0,47,372:839:2459:62	0/0:29,0:0:29:0,87,362:0:1158:29	0/1:92,47:47:139:75,0,360:1894:3704:92	0/0:101,0:0:101:0,304,1010:0:4079:101	0/0:55,0:0:55:0,166,1237:0:2174:55	1/1:0,68:68:68:654,205,0:2719:0:0	1/1:3,9:9:12:60,14,0:361:123:3	0/0:101,0:0:101:0,304,915:0:4059:101	0/0:157,0:0:157:0,473,1422:0:6290:157	1/1:1,71:71:72:915,176,0:2808:41:1	0/0:97,0:0:97:0,292,1011:0:3883:97	0/1:36,40:40:76:207,0,96:1624:1441:36	0/1:39,29:29:68:71,0,117:1172:1550:39	0/1:17,20:20:37:80,0,150:816:684:17	0/0:23,0:0:23:0,69,362:0:903:23	0/0:46,0:0:46:0,138,469:0:1864:46	0/0:40,20:20:60:0,22,208:771:1592:40	1/1:2,186:186:188:1823,530,0:7495:78:2	0/1:74,48:48:122:82,0,324:1944:2973:74	0/1:55,31:31:86:57,0,273:1263:2242:55	0/0:31,0:0:31:0,93,290:0:1222:31	0/1:17,5:5:22:18,0,91:192:685:17	0/0:44,10:10:54:0,66,357:410:1770:44	0/0:41,0:0:41:0,123,382:0:1641:41	0/0:19,0:0:19:0,57,267:0:770:19	0/0:14,0:0:14:0,42,331:0:570:14	1/1:23,57:57:80:313,43,0:2271:922:23	0/1:21,25:25:46:149,0,88:994:857:21	0/1:93,63:63:156:90,0,440:2531:3749:93	0/1:47,47:47:94:233,0,132:1890:1880:47	0/0:7,0:0:7:0,21,56:0:287:7	0/1:24,19:19:44:60,0,76:766:976:24	0/0:27,0:0:27:0,81,408:0:1088:27	0/0:34,0:0:34:0,102,392:0:1382:34	0/0:17,0:0:17:0,51,215:0:675:17	0/1:48,39:39:87:152,0,233:1553:1945:48	1/1:0,100:100:100:1104,301,0:4043:0:0	1/1:12,24:24:36:108,11,0:980:476:12	0/0:53,0:0:53:0,160,576:0:2107:53	0/0:78,0:0:78:0,235,814:0:3145:78	0/1:40,33:33:73:120,0,93:1341:1619:40	0/0:137,0:0:137:0,412,1305:0:5528:137	1/1:2,15:15:17:123,34,0:578:82:2	0/0:122,1:1:123:0,338,1103:41:4903:122	0/0:30,0:0:30:0,90,322:0:1209:30	0/1:39,68:68:107:337,0,121:2713:1560:39	0/0:36,0:0:36:0,108,320:0:1438:36	0/1:18,9:9:27:51,0,81:369:712:18	0/1:17,19:19:36:178,0,30:761:688:17	0/0:23,0:0:23:0,69,215:0:943:23	0/0:89,0:0:89:0,268,1004:0:3633:89	0/0:42,0:0:42:0,126,479:0:1714:42	0/1:49,29:29:78:27,0,269:1144:1996:49	1/1:0,33:33:33:308,99,0:1328:0:0	0/1:10,8:8:18:30,0,86:328:380:10	1/1:0,5:5:5:106,15,0:205:0:0	0/1:14,12:12:26:104,0,34:483:538:14	0/1:21,21:21:42:156,0,36:837:843:21	0/1:15,16:16:31:75,0,74:644:607:15	0/0:53,0:0:53:0,160,534:0:2102:53	0/0:42,0:0:42:0,126,483:0:1677:42	0/0:93,27:27:120:0,105,572:1094:3735:93	0/0:66,0:0:66:0,199,653:0:2640:66	0/0:51,0:0:51:0,154,577:0:2005:51	0/0:24,0:0:24:0,72,241:0:949:24	0/0:89,0:0:89:0,268,1014:0:3592:89	0/0:10,0:0:10:0,30,109:0:397:10	0/0:37,0:0:37:0,111,932:0:1485:37
29379551	6140324	29379551_6140324	A	G	121126	.	AB=0.467063;ABP=188.249;AC=63;AF=0.243963;AN=224;AO=13088;CIGAR=1X;DP=237453;DPB=94932;DPRA=0.960185;EPP=150.236;EPPR=533.325;GTI=76;LEN=1;MEANALT=1.00651;MQM=12.9004;MQMR=11.1423;NS=2112;NUMALT=1;ODDS=0.0239016;PAIRED=0.846424;PAIREDR=0.879053;PAO=0;PQA=0;PQR=0;PRO=0;PROBE=Intergenic|RAPIDGENOMICS_3404_00723;QA=521444;QR=2867407;RO=71544;RPL=5913;RPP=267.251;RPPR=35.3354;RPR=7175;RUN=1;SAF=6530;SAP=3.14038;SAR=6558;SRF=35734;SRP=3.18561;SRR=35810;TYPE=snp;technology.illumina=1	GT:AD:AO:DP:PL:QA:QR:RO	0/1:29,21:21:50:73,0,134:836:1153:29	0/0:24,0:0:24:0,72,247:0:932:24	1/1:3,18:18:21:149,37,0:726:123:3	0/0:104,0:0:104:0,313,1082:0:4227:104	0/0:36,0:0:36:0,108,560:0:1442:36	0/0:98,0:0:98:0,295,897:0:3889:98	0/1:8,8:8:16:207,0,204:315:315:8	0/0:27,0:0:27:0,81,301:0:1098:27	0/0:104,0:0:104:0,313,1093:0:4208:104	0/1:84,45:45:129:68,0,429:1841:3385:84	0/0:14,0:0:14:0,42,136:0:570:14	0/1:33,59:59:92:405,0,45:2330:1344:33	0/0:49,12:12:61:0,64,494:484:1983:49	0/1:25,25:25:50:89,0,70:1013:994:25	0/0:40,13:13:53:0,6,209:525:1598:40	0/0:151,0:0:151:0,455,1587:0:6044:151	0/0:44,0:0:44:0,132,1014:0:1760:44	0/1:33,35:35:68:180,0,101:1416:1295:33	1/1:0,58:58:58:657,175,0:2330:0:0	0/0:41,11:11:52:0,42,261:451:1634:41	0/1:28,33:33:61:87,0,57:1323:1122:28	0/0:133,0:0:133:0,400,1231:0:5387:133	0/0:13,0:0:13:0,39,145:0:511:13	0/0:174,0:0:174:0,524,1718:0:7007:174	0/1:12,13:13:25:42,0,66:525:474:12	0/0:60,0:0:60:0,181,1261:0:2367:60	0/0:97,0:0:97:0,292,1005:0:3884:97	0/0:93,0:0:93:0,280,832:0:3748:93	1/1:0,152:152:152:1377,458,0:6113:0:0	0/0:63,0:0:63:0,190,705:0:2542:63	0/0:67,0:0:67:0,202,687:0:2643:67	0/0:52,0:0:52:0,157,525:0:2103:52	1/1:0,84:84:85:834,253,0:3424:0:0	0/0:4,3:3:7:0,1,12:123:160:4	0/0:32,0:0:32:0,96,306:0:1251:32	0/0:28,0:0:28:0,84,353:0:1121:28	0/1:22,40:40:62:156,0,52:1617:893:22	1/1:0,37:37:37:347,111,0:1505:0:0	0/1:7,9:9:16:95,0,9:342:287:7	0/1:60,70:70:130:168,0,346:2746:2431:60	0/0:59,0:0:59:0,178,557:0:2385:59	0/0:67,27:27:94:0,57,471:1086:2688:67	0/0:145,0:0:145:0,436,1297:0:5826:145	0/0:34,0:0:34:0,102,331:0:1372:34	0/0:61,20:20:81:0,51,406:803:2471:61	0/0:38,0:0:38:0,114,481:0:1554:38	0/1:92,47:47:139:105,0,398:1864:3716:92	0/0:103,0:0:103:0,310,1011:0:4157:103	0/0:53,0:0:53:0,160,1156:0:2087:53	1/1:0,77:77:77:755,232,0:3041:0:0	1/1:6,9:9:15:39,1,0:365:232:6	0/0:109,0:0:109:0,328,965:0:4356:109	0/0:161,0:0:161:0,485,1471:0:6478:161	1/1:2,70:70:72:932,139,0:2785:82:2	0/0:94,0:0:94:0,283,1034:0:3776:94	0/1:32,37:37:69:224,0,107:1500:1300:32	0/1:33,32:32:65:119,0,85:1290:1318:33	0/1:22,16:16:38:36,0,185:652:894:22	0/0:34,0:0:34:0,102,481:0:1324:34	0/0:52,0:0:52:0,157,554:0:2078:52	0/0:47,18:18:65:0,54,282:692:1856:47	1/1:1,204:204:205:2043,610,0:8187:37:1	0/1:82,54:54:136:94,0,388:2175:3263:82	0/1:64,38:38:102:74,0,322:1504:2591:64	0/0:29,0:0:29:0,87,284:0:1159:29	0/1:14,5:5:19:27,0,76:205:570:14	0/0:42,14:14:56:0,34,288:552:1681:42	0/0:45,0:0:45:0,135,442:0:1820:45	0/0:19,0:0:19:0,57,261:0:746:19	0/1:12,3:3:15:61,0,211:123:488:12	1/1:25,58:58:83:301,29,0:2315:1025:25	0/1:21,26:26:47:137,0,71:1039:848:21	0/1:85,63:63:148:109,0,427:2550:3417:85	0/1:44,36:36:80:176,0,146:1417:1778:44	0/0:9,0:0:9:0,27,69:0:346:9	0/1:30,14:14:44:43,0,118:566:1222:30	0/0:29,0:0:29:0,87,426:0:1155:29	0/0:32,0:0:32:0,96,352:0:1288:32	0/0:18,0:0:18:0,54,217:0:708:18	0/1:40,37:37:77:164,0,202:1494:1618:40	1/1:0,94:94:94:1040,283,0:3787:0:0	1/1:9,23:23:32:134,32,0:931:365:9	0/0:59,0:0:59:0,178,628:0:2309:59	0/0:78,0:0:78:0,235,788:0:3121:78	0/1:40,38:38:78:144,0,78:1542:1620:40	0/0:127,0:0:127:0,382,1213:0:5145:127	1/1:3,15:15:18:93,6,0:603:104:3	0/0:121,1:1:122:0,335,1068:41:4849:121	0/0:33,0:0:33:0,99,361:0:1311:33	0/1:44,63:63:107:293,0,164:2523:1777:44	0/0:39,0:0:39:0,117,347:0:1587:39	0/1:12,9:9:21:68,0,29:365:484:12	0/1:15,20:20:35:194,0,12:812:611:15	0/0:23,0:0:23:0,69,215:0:917:23	0/0:92,0:0:92:0,277,1043:0:3721:92	0/0:38,0:0:38:0,114,384:0:1550:38	0/1:50,33:33:83:41,0,286:1345:2016:50	1/1:0,26:26:26:248,78,0:1030:0:0	0/1:10,11:11:21:66,0,81:438:398:10	1/1:0,5:5:5:106,15,0:205:0:0	0/1:15,8:8:23:70,0,53:324:572:15	0/1:19,20:20:39:159,0,31:766:760:19	0/1:16,22:22:38:101,0,56:880:630:16	0/0:54,0:0:54:0,163,542:0:2179:54	0/0:62,0:0:62:0,187,978:0:2505:62	0/0:98,31:31:129:0,113,600:1267:3932:98	0/0:69,0:0:69:0,208,711:0:2747:69	0/0:47,0:0:47:0,141,548:0:1874:47	0/0:26,0:0:26:0,78,258:0:1045:26	0/0:85,0:0:85:0,256,951:0:3393:85	0/0:16,0:0:16:0,48,152:0:652:16	0/0:39,0:0:39:0,117,928:0:1530:39
29379551	6155004	29379551_6155004	G	A	440294	.	AB=0.472632;ABP=154.317;AC=122;AF=0.597463;AN=224;AO=33675;CIGAR=1X;DP=259388;DPB=111733;DPRA=0.877513;EPP=1841.1;EPPR=1401.14;GTI=63;LEN=1;MEANALT=1.02487;MQM=12.6232;MQMR=11.2239;NS=2112;NUMALT=1;ODDS=0.0096738;PAIRED=0.869666;PAIREDR=0.883476;PAO=0;PQA=0;PQR=0;PRO=0;PROBE=SNP|RAPIDGENOMICS_3404_00724||SNP|RAPIDGENOMICS_3404_00725||SNP|RAPIDGENOMICS_3404_00726||SNP|RAPIDGENOMICS_3404_00727||SNP|RAPIDGENOMICS_3404_00728||SNP|RAPIDGENOMICS_3404_00729;QA=1320150;QR=2355973;RO=58915;RPL=17078;RPP=17.9292;RPPR=8.24885;RPR=16597;RUN=1;SAF=16938;SAP=5.61549;SAR=16737;SRF=30499;SRP=162.932;SRR=28416;TYPE=snp;technology.illumina=1	GT:AD:AO:DP:PL:QA:QR:RO	0/0:51,20:20:71:0,36,250:803:2036:51	1/1:0,29:29:29:242,87,0:1154:0:0	0/0:6,3:3:9:0,5,38:123:232:6	0/0:75,29:29:104:0,14,500:1174:2965:75	0/1:38,23:23:61:132,0,309:899:1473:38	0/1:28,86:86:114:498,0,22:3382:1140:28	0/1:7,4:4:11:49,0,78:164:283:7	0/0:33,0:0:33:0,99,290:0:1333:33	0/0:101,0:0:102:0,304,1113:0:4007:101	1/1:0,113:113:113:1059,340,0:4489:0:0	0/1:17,11:11:28:24,0,95:445:697:17	1/1:0,55:55:55:664,166,0:2209:0:0	1/1:0,68:68:68:683,205,0:2723:0:0	1/1:0,52:52:52:516,157,0:2070:0:0	0/1:47,55:55:102:243,0,173:2200:1890:47	0/1:133,85:85:218:202,0,608:3416:5333:133	0/1:20,17:17:37:174,0,314:649:767:20	0/1:51,58:58:109:369,0,99:2339:2053:51	1/1:0,59:59:59:644,178,0:2350:0:0	0/1:55,38:38:93:102,0,262:1461:2217:55	1/1:0,100:100:100:948,301,0:3972:0:0	1/1:1,30:30:31:393,63,0:1204:37:1	0/1:22,21:21:43:54,0,157:833:874:22	0/1:57,77:77:134:370,0,192:3116:2316:57	0/1:4,9:9:13:42,0,11:363:164:4	1/1:0,106:106:106:2008,319,0:4190:0:0	0/0:101,35:35:136:0,103,606:1369:4076:101	0/1:76,42:42:118:87,0,450:1675:3035:76	1/1:0,139:139:139:1326,418,0:5618:0:0	0/0:74,0:0:74:0,223,801:0:2979:74	1/1:0,71:71:71:711,214,0:2827:0:0	0/0:35,8:8:43:0,63,313:320:1392:35	1/1:0,157:157:157:1517,473,0:6173:0:0	0/0:21,10:10:31:0,9,213:410:853:21	1/1:0,31:31:31:370,93,0:1211:0:0	1/1:0,9:9:9:116,27,0:350:0:0	0/0:89,0:0:89:0,268,986:0:3552:89	0/0:56,0:0:56:0,169,550:0:2284:56	1/1:0,38:38:38:330,114,0:1487:0:0	1/1:1,125:125:126:1242,370,0:4994:37:1	0/1:39,26:26:65:31,0,199:1033:1549:39	0/0:75,6:6:81:0,154,661:246:3000:75	0/0:141,0:0:141:0,424,1424:0:5648:141	0/0:20,0:0:20:0,60,168:0:784:20	0/1:72,34:34:106:10,0,422:1363:2882:72	0/0:69,0:0:69:0,208,631:0:2752:69	0/0:149,0:0:149:0,449,1475:0:5937:149	0/1:52,76:76:129:370,0,68:3075:2070:52	0/1:32,35:35:67:512,0,537:1329:1251:32	1/1:0,51:51:51:506,154,0:1978:0:0	1/1:0,6:6:6:58,18,0:246:0:0	0/0:80,0:0:80:0,241,854:0:3175:80	0/1:85,51:51:136:69,0,414:2022:3421:85	1/1:0,64:64:64:804,193,0:2509:0:0	0/1:62,40:40:102:141,0,279:1598:2502:62	0/1:13,18:18:31:49,0,141:724:500:13	0/0:102,0:0:102:0,307,954:0:4078:102	1/1:0,26:26:26:216,78,0:1031:0:0	0/1:41,39:39:80:181,0,87:1562:1651:41	0/1:16,17:17:33:59,0,52:686:617:16	0/1:34,47:47:81:191,0,57:1882:1349:34	1/1:0,219:219:219:2130,659,0:8743:0:0	1/1:0,122:122:122:1204,367,0:4841:0:0	1/1:0,94:94:94:958,283,0:3742:0:0	0/0:57,0:0:57:0,172,534:0:2300:57	1/1:0,24:24:24:234,72,0:933:0:0	0/1:31,25:25:56:62,0,229:1007:1234:31	0/0:95,0:0:95:0,286,944:0:3821:95	1/1:0,13:13:13:178,39,0:522:0:0	0/1:5,11:11:16:177,0,63:442:182:5	0/1:57,39:39:96:111,0,387:1580:2301:57	0/1:34,31:31:65:103,0,126:1214:1368:34	0/0:174,0:0:174:0,524,1580:0:7005:174	0/1:56,32:32:88:28,0,321:1293:2223:56	0/0:17,2:2:19:0,40,179:82:689:17	0/1:43,20:20:63:10,0,290:759:1726:43	1/1:0,58:58:58:594,175,0:2330:0:0	0/0:15,4:4:19:0,26,144:157:607:15	0/1:21,16:16:37:66,0,97:631:816:21	1/1:0,80:80:80:813,241,0:3187:0:0	1/1:0,205:205:206:1900,617,0:8146:0:0	0/1:26,23:23:49:52,0,111:885:1031:26	0/0:66,0:0:66:0,199,622:0:2614:66	1/1:6,29:29:35:196,32,0:1167:246:6	1/1:0,65:65:65:652,196,0:2636:0:0	0/0:176,0:0:176:0,530,1700:0:7102:176	1/1:6,20:20:26:111,24,0:812:242:6	0/1:70,63:63:134:342,0,188:2472:2762:70	0/0:52,0:0:52:0,157,738:0:2029:52	0/0:160,0:0:160:0,482,1724:0:6420:160	0/0:25,0:0:25:0,75,222:0:976:25	0/1:18,36:36:54:200,0,69:1448:726:18	1/1:0,63:63:63:606,190,0:2432:0:0	0/0:11,6:6:17:0,2,60:244:432:11	0/1:32,53:53:85:307,0,136:2151:1308:32	0/1:33,18:18:51:7,0,185:709:1314:33	1/1:0,94:94:94:921,283,0:3775:0:0	0/0:14,2:2:16:0,32,145:76:570:14	1/1:0,24:24:24:283,72,0:941:0:0	1/1:0,40:40:40:435,120,0:1593:0:0	1/1:0,25:25:25:246,75,0:1011:0:0	0/1:32,19:19:51:36,0,150:749:1272:32	1/1:0,63:63:63:689,190,0:2478:0:0	1/1:0,87:87:87:784,262,0:3493:0:0	1/1:2,55:55:57:483,155,0:2209:78:2	1/1:1,124:124:125:1251,368,0:4872:32:1	0/0:63,0:0:63:0,190,653:0:2553:63	0/0:57,0:0:57:0,172,508:0:2302:57	1/1:13,38:38:51:261,37,0:1503:515:13	0/1:64,50:50:114:166,0,261:1997:2563:64	1/1:0,18:18:18:260,54,0:734:0:0	0/1:27,25:25:52:401,0,388:937:1035:27
29379551	6155005	29379551_6155005	C	A	439058	.	AB=0.472941;ABP=150.728;AC=122;AF=0.596844;AN=224;AO=33677;CIGAR=1X;DP=259357;DPB=111612;DPRA=0.877884;EPP=1913.29;EPPR=1432.73;GTI=64;LEN=1;MEANALT=1.01676;MQM=12.624;MQMR=11.2216;NS=2112;NUMALT=1;ODDS=0.0112638;PAIRED=0.869644;PAIREDR=0.883422;PAO=0;PQA=0;PQR=0;PRO=0;PROBE=SNP|RAPIDGENOMICS_3404_00724||SNP|RAPIDGENOMICS_3404_00725||SNP|RAPIDGENOMICS_3404_00726||SNP|RAPIDGENOMICS_3404_00727||SNP|RAPIDGENOMICS_3404_00728||SNP|RAPIDGENOMICS_3404_00729;QA=1320319;QR=2358750;RO=58836;RPL=17225;RPP=41.5386;RPPR=3.01089;RPR=16452;RUN=1;SAF=16928;SAP=5.07628;SAR=16749;SRF=30382;SRP=140.201;SRR=28454;TYPE=snp;technology.illumina=1	GT:AD:AO:DP:PL:QA:QR:RO	0/0:54,20:20:74:0,45,281:803:2123:54	1/1:0,29:29:29:242,87,0:1154:0:0	0/0:6,3:3:9:0,5,38:123:246:6	0/0:76,29:29:105:0,17,504:1174:2992:76	0/1:37,23:23:60:135,0,295:899:1505:37	0/1:28,86:86:114:498,0,7:3382:1102:28	0/1:6,4:4:10:53,0,44:164:246:6	0/0:33,0:0:33:0,99,290:0:1345:33	0/0:103,0:0:103:0,310,1112:0:4069:103	1/1:0,113:113:113:1059,340,0:4489:0:0	0/1:18,11:11:29:21,0,98:445:715:18	1/1:0,55:55:55:664,166,0:2209:0:0	1/1:0,68:68:68:683,205,0:2723:0:0	1/1:0,52:52:52:516,157,0:2070:0:0	0/1:47,55:55:102:243,0,174:2200:1901:47	0/1:117,85:85:202:251,0,493:3416:4667:117	0/1:20,17:17:37:174,0,325:649:783:20	0/1:50,58:58:108:372,0,94:2339:2034:50	1/1:0,59:59:59:644,178,0:2350:0:0	0/1:55,38:38:93:102,0,263:1461:2218:55	1/1:0,100:100:100:948,301,0:3972:0:0	1/1:2,30:30:32:368,40,0:1204:69:2	0/1:22,21:21:43:54,0,170:833:894:22	0/1:56,77:77:133:373,0,160:3116:2242:56	0/1:4,9:9:13:42,0,11:363:164:4	1/1:1,105:105:106:1930,278,0:4149:41:1	0/0:105,35:35:140:0,115,637:1369:4159:105	0/1:76,42:42:118:87,0,450:1675:3065:76	1/1:0,139:139:139:1326,418,0:5618:0:0	0/0:75,0:0:75:0,226,810:0:3031:75	1/1:0,71:71:71:711,214,0:2827:0:0	0/0:35,8:8:43:0,63,313:320:1414:35	1/1:0,156:156:156:1498,470,0:6151:0:0	0/0:22,10:10:32:0,12,220:410:880:22	1/1:0,31:31:31:370,93,0:1211:0:0	1/1:0,9:9:9:116,27,0:350:0:0	0/0:90,0:0:90:0,271,1021:0:3600:90	0/0:57,0:0:57:0,172,559:0:2315:57	1/1:0,38:38:38:330,114,0:1487:0:0	1/1:0,126:126:126:1259,379,0:5035:0:0	0/1:36,26:26:62:40,0,167:1033:1450:36	0/0:77,6:6:83:0,160,673:246:3065:77	0/0:141,0:0:141:0,424,1422:0:5675:141	0/0:20,0:0:20:0,60,168:0:816:20	0/1:72,34:34:106:10,0,422:1363:2888:72	0/0:69,0:0:69:0,208,631:0:2736:69	0/0:149,1:1:150:0,443,1471:41:6013:149	0/1:54,76:76:130:365,0,78:3075:2193:54	0/1:34,36:36:70:528,0,556:1358:1313:34	1/1:0,51:51:51:506,154,0:1978:0:0	1/1:0,6:6:6:58,18,0:246:0:0	0/0:78,0:0:78:0,235,821:0:3123:78	0/1:85,51:51:136:69,0,414:2022:3416:85	1/1:0,63:63:64:796,190,0:2483:0:0	0/1:61,40:40:101:144,0,280:1598:2485:61	0/1:13,18:18:31:49,0,142:724:524:13	0/0:101,0:0:101:0,304,958:0:4085:101	1/1:0,26:26:26:216,78,0:1031:0:0	0/1:41,39:39:80:181,0,87:1562:1615:41	0/1:16,17:17:33:59,0,56:686:629:16	0/1:33,47:47:80:194,0,51:1882:1331:33	1/1:0,219:219:219:2130,659,0:8743:0:0	1/1:0,122:122:122:1204,367,0:4841:0:0	1/1:0,94:94:94:958,283,0:3742:0:0	0/0:57,0:0:57:0,172,535:0:2312:57	1/1:0,24:24:24:234,72,0:933:0:0	0/1:30,25:25:55:65,0,218:1007:1200:30	0/0:91,0:0:91:0,274,905:0:3630:91	1/1:0,13:13:13:178,39,0:522:0:0	0/1:5,11:11:16:177,0,67:442:196:5	0/1:57,39:39:96:111,0,389:1580:2333:57	0/1:33,31:31:64:106,0,122:1214:1322:33	0/0:180,0:0:180:0,542,1621:0:7245:180	0/1:55,32:32:87:31,0,310:1293:2198:55	0/0:21,2:2:23:0,52,239:82:829:21	0/1:44,20:20:64:6,0,303:759:1754:44	1/1:0,58:58:58:594,175,0:2330:0:0	0/0:16,4:4:20:0,29,154:157:623:16	0/1:21,16:16:37:66,0,98:631:825:21	1/1:0,79:79:79:784,238,0:3150:0:0	1/1:0,205:205:206:1896,617,0:8154:0:0	0/1:26,23:23:49:52,0,111:885:1042:26	0/0:67,0:0:67:0,202,625:0:2662:67	1/1:6,29:29:35:196,32,0:1167:246:6	1/1:0,64:64:65:643,193,0:2597:0:0	0/0:176,0:0:176:0,530,1700:0:7131:176	1/1:6,20:20:26:111,24,0:812:223:6	0/1:69,64:64:133:351,0,181:2496:2753:69	0/0:50,0:0:50:0,151,689:0:2000:50	0/0:160,0:0:160:0,482,1757:0:6424:160	0/0:25,0:0:25:0,75,222:0:984:25	0/1:18,36:36:54:200,0,67:1448:729:18	1/1:0,63:63:63:606,190,0:2432:0:0	0/0:11,6:6:17:0,2,60:244:443:11	0/1:32,53:53:85:307,0,136:2151:1303:32	0/1:33,18:18:51:7,0,184:709:1327:33	1/1:0,94:94:94:921,283,0:3775:0:0	0/0:14,2:2:16:0,32,145:76:574:14	1/1:0,24:24:24:283,72,0:941:0:0	1/1:0,40:40:40:435,120,0:1593:0:0	1/1:0,25:25:25:246,75,0:1011:0:0	0/1:33,19:19:52:33,0,155:749:1330:33	1/1:0,62:62:62:682,187,0:2437:0:0	1/1:0,87:87:87:784,262,0:3493:0:0	1/1:2,55:55:57:483,155,0:2209:74:2	1/1:2,123:123:125:1233,359,0:4831:78:2	0/0:63,0:0:63:0,190,658:0:2579:63	0/0:60,0:0:60:0,181,553:0:2409:60	1/1:13,38:38:51:258,35,0:1503:529:13	0/1:64,50:50:114:166,0,263:1997:2557:64	1/1:0,18:18:18:260,54,0:734:0:0	0/1:24,25:25:49:410,0,348:937:967:24
29379551	6155156	29379551_6155156	T	A	47540.3	.	AB=0.514295;ABP=8.41151;AC=23;AF=0.077709;AN=224;AO=2229;CIGAR=1X;DP=112320;DPB=35329;DPRA=1.0126;EPP=79.9334;EPPR=4209.96;GTI=226;LEN=1;MEANALT=1;MQM=13.734;MQMR=11.4205;NS=2112;NUMALT=1;ODDS=0.00832979;PAIRED=0.848362;PAIREDR=0.914984;PAO=0;PQA=0;PQR=0;PRO=0;PROBE=SNP|RAPIDGENOMICS_3404_00724||SNP|RAPIDGENOMICS_3404_00725||SNP|RAPIDGENOMICS_3404_00726||SNP|RAPIDGENOMICS_3404_00727||SNP|RAPIDGENOMICS_3404_00728||SNP|RAPIDGENOMICS_3404_00729;QA=87314;QR=1249184;RO=31347;RPL=1369;RPP=255.405;RPPR=11216.4;RPR=860;RUN=1;SAF=116;SAP=3888.09;SAR=2113;SRF=2473;SRP=48286.5;SRR=28874;TYPE=snp;technology.illumina=1	GT:AD:AO:DP:PL:QA:QR:RO	0/0:19,0:0:19:0,57,197:0:771:19	0/0:15,0:0:15:0,45,124:0:596:15	0/0:8,0:0:8:0,24,75:0:310:8	1/1:9,19:19:28:120,0,0:736:369:9	0/1:10,8:8:18:116,0,68:324:393:10	0/0:39,0:0:39:0,117,372:0:1527:39	0/0:7,0:0:7:0,21,164:0:279:7	0/0:4,0:0:4:0,12,31:0:164:4	0/0:39,0:0:39:0,117,374:0:1575:39	0/0:37,0:0:37:0,111,439:0:1505:37	0/0:15,0:0:15:0,45,154:0:607:15	0/0:15,0:0:15:0,45,149:0:615:15	0/0:9,0:0:9:0,27,109:0:365:9	0/0:21,0:0:21:0,63,236:0:831:21	0/0:56,0:0:56:0,169,608:0:2175:56	0/0:48,0:0:48:0,144,428:0:1925:48	0/0:22,0:0:22:0,66,404:0:872:22	0/1:10,23:23:33:86,0,38:910:392:10	0/0:38,0:0:38:0,114,406:0:1531:38	0/0:27,0:0:27:0,81,226:0:1028:27	0/0:29,0:0:29:0,87,261:0:1154:29	0/0:35,0:0:35:0,105,868:0:1397:35	0/0:26,0:0:26:0,78,202:0:1029:26	0/0:22,0:0:22:0,66,231:0:890:22	0/0:12,0:0:12:0,36,158:0:484:12	0/0:71,0:0:71:0,214,1451:0:2784:71	0/0:46,0:0:46:0,138,445:0:1837:46	0/0:23,0:0:23:0,69,188:0:903:23	0/0:35,0:0:35:0,105,420:0:1427:35	1/1:0,22:22:22:186,66,0:885:0:0	0/0:25,0:0:25:0,75,230:0:994:25	0/0:8,0:0:8:0,24,105:0:311:8	0/0:37,0:0:37:0,111,361:0:1476:37	0/0:9,0:0:9:0,27,79:0:365:9	0/0:25,0:0:25:0,75,322:0:990:25	0/0:1,0:0:1:0,3,7:0:41:1	0/1:13,17:17:30:134,0,148:645:529:13	0/0:26,0:0:26:0,78,278:0:1036:26	0/0:3,0:0:3:0,9,24:0:114:3	0/0:37,0:0:37:0,111,321:0:1454:37	0/1:8,8:8:16:22,0,32:324:319:8	0/0:35,0:0:35:0,105,353:0:1386:35	1/1:0,32:32:32:291,96,0:1262:0:0	1/1:0,10:10:10:87,30,0:406:0:0	0/1:21,24:24:45:86,0,56:975:853:21	1/1:0,2:2:2:49,6,0:82:0:0	0/0:30,0:0:30:0,90,285:0:1164:30	0/0:74,0:0:74:0,223,797:0:2971:74	0/0:38,0:0:38:0,114,657:0:1523:38	0/0:18,0:0:18:0,54,206:0:729:18	0/0:9,0:0:9:0,27,166:0:352:9	0/0:24,0:0:24:0,72,242:0:937:24	0/0:40,0:0:40:0,120,432:0:1603:40	0/0:30,0:0:30:0,90,334:0:1184:30	0/0:39,0:0:39:0,117,397:0:1566:39	0/0:30,0:0:30:0,90,507:0:1206:30	0/0:27,13:13:40:0,8,109:495:1070:27	0/0:17,0:0:17:0,51,130:0:684:17	0/0:21,0:0:21:0,63,210:0:826:21	0/0:3,0:0:3:0,9,47:0:123:3	0/0:29,0:0:29:0,87,304:0:1163:29	0/0:62,0:0:62:0,187,644:0:2433:62	0/0:59,0:0:59:0,178,497:0:2343:59	0/0:49,0:0:49:0,148,583:0:1928:49	0/0:30,0:0:30:0,90,335:0:1201:30	0/0:15,0:0:15:0,45,233:0:598:15	0/0:21,0:0:21:0,63,199:0:836:21	0/0:22,0:0:22:0,66,191:0:868:22	0/0:6,0:0:6:0,18,71:0:238:6	0/0:14,0:0:14:0,42,251:0:530:14	0/0:29,0:0:29:0,87,317:0:1177:29	0/0:17,0:0:17:0,51,158:0:697:17	0/1:26,17:17:43:14,0,89:680:1041:26	0/0:56,0:0:56:0,169,537:0:2266:56	0/0:4,0:0:4:0,12,37:0:164:4	0/1:13,23:23:36:112,0,21:917:512:13	0/0:23,0:0:23:0,69,280:0:921:23	0/0:13,0:0:13:0,39,113:0:525:13	0/1:7,8:8:15:79,0,35:311:273:7	0/0:21,0:0:21:0,63,242:0:849:21	0/0:38,0:0:38:0,114,345:0:1492:38	0/0:16,0:0:16:0,48,231:0:606:16	0/1:9,12:12:21:53,0,35:475:356:9	0/0:22,0:0:22:0,66,523:0:874:22	0/0:16,0:0:16:0,48,190:0:643:16	0/0:51,0:0:51:0,154,471:0:2079:51	0/0:2,0:0:2:0,6,17:0:73:2	0/1:8,12:12:20:83,0,20:488:324:8	0/1:15,6:6:21:36,0,147:238:598:15	0/1:11,10:10:21:26,0,66:393:434:11	0/0:10,0:0:10:0,30,75:0:393:10	0/0:7,0:0:7:0,21,50:0:283:7	0/0:19,0:0:19:0,57,189:0:725:19	0/0:5,0:0:5:0,15,57:0:201:5	0/0:52,0:0:52:0,157,493:0:2100:52	0/1:10,13:13:23:27,0,18:505:406:10	0/0:22,0:0:22:0,66,194:0:902:22	0/0:20,0:0:20:0,60,217:0:807:20	0/0:12,0:0:12:0,36,177:0:480:12	0/0:19,0:0:19:0,57,199:0:737:19	0/0:10,0:0:10:0,30,177:0:406:10	0/0:11,0:0:11:0,33,155:0:447:11	0/0:10,0:0:10:0,30,102:0:406:10	0/0:14,0:0:14:0,42,145:0:570:14	0/0:17,0:0:17:0,51,338:0:652:17	0/0:79,0:0:79:0,238,764:0:3188:79	0/0:15,0:0:15:0,45,121:0:597:15	0/0:20,0:0:20:0,60,162:0:820:20	0/0:32,0:0:32:0,96,304:0:1308:32	0/0:19,0:0:19:0,57,171:0:720:19	0/0:10,0:0:10:0,30,139:0:402:10	0/0:28,0:0:28:0,84,509:0:1090:28
29379553	1196403	29379553_1196403	T	C	745993	.	AB=0.498689;ABP=3.1982;AC=180;AF=0.810334;AN=224;AO=32830;CIGAR=1X;DP=187377;DPB=85559;DPRA=1.17174;EPP=989.535;EPPR=397.317;GTI=18;LEN=1;MEANALT=1.00623;MQM=14.3232;MQMR=11.6827;NS=2112;NUMALT=1;ODDS=0.0423674;PAIRED=0.787176;PAIREDR=0.873667;PAO=0;PQA=0;PQR=0;PRO=0;PROBE=SNP|RAPIDGENOMICS_3404_07921;QA=1292664;QR=741755;RO=18665;RPL=19865;RPP=3152.08;RPPR=230.059;RPR=12965;RUN=1;SAF=15337;SAP=310.465;SAR=17493;SRF=9097;SRP=28.8191;SRR=9568;TYPE=snp;technology.illumina=1	GT:AD:AO:DP:PL:QA:QR:RO	1/1:0,58:58:58:612,175,0:2268:0:0	1/1:0,16:16:16:171,48,0:639:0:0	0/1:2,7:7:9:31,0,13:287:82:2	1/1:0,131:131:131:1321,394,0:5192:0:0	1/1:0,21:21:21:359,63,0:821:0:0	1/1:0,79:79:79:1063,238,0:3110:0:0	1/1:0,15:15:15:354,45,0:586:0:0	1/1:0,21:21:21:206,63,0:855:0:0	1/1:0,59:59:59:676,178,0:2389:0:0	0/1:45,28:28:73:81,0,233:1070:1794:45	1/1:0,10:10:10:105,30,0:406:0:0	1/1:0,62:62:62:685,187,0:2409:0:0	1/1:0,32:32:32:303,96,0:1262:0:0	0/1:17,12:12:29:130,0,88:466:669:17	1/1:0,84:84:84:849,253,0:3411:0:0	0/0:107,2:2:109:0,286,1053:82:4241:107	0/1:28,6:6:34:77,0,483:232:1075:28	0/1:100,106:106:206:636,0,310:4271:4016:100	0/1:75,64:64:139:379,0,435:2568:3007:75	0/1:41,21:21:62:54,0,196:857:1652:41	1/1:0,68:68:68:752,205,0:2666:0:0	1/1:0,93:93:93:1052,280,0:3685:0:0	0/1:14,15:15:29:69,0,101:593:543:14	0/0:133,13:13:146:0,289,1033:515:5369:133	0/0:30,2:2:32:0,53,208:82:1187:30	1/1:0,68:68:68:1327,205,0:2695:0:0	1/1:0,35:35:35:381,105,0:1390:0:0	1/1:0,71:71:71:798,214,0:2845:0:0	1/1:0,94:94:94:1137,283,0:3719:0:0	0/1:33,48:48:81:337,0,117:1881:1329:33	1/1:0,28:28:28:418,84,0:1131:0:0	1/1:0,65:65:65:775,196,0:2565:0:0	1/1:0,149:149:149:1541,449,0:5947:0:0	1/1:0,49:49:49:544,148,0:1924:0:0	0/1:45,29:29:74:134,0,181:1181:1789:45	1/1:0,21:21:21:178,63,0:830:0:0	0/1:40,52:52:92:358,0,90:2043:1590:40	1/1:0,77:77:77:825,232,0:3056:0:0	1/1:0,37:37:37:424,111,0:1478:0:0	1/1:0,103:103:103:999,310,0:4104:0:0	0/1:30,45:45:75:155,0,179:1815:1205:30	1/1:0,72:72:72:688,217,0:2869:0:0	1/1:0,98:98:98:1141,295,0:3902:0:0	1/1:0,36:36:36:431,108,0:1431:0:0	1/1:0,57:57:57:720,172,0:2243:0:0	1/1:0,20:20:20:203,60,0:816:0:0	0/1:40,62:62:102:411,0,146:2484:1580:40	1/1:0,79:79:79:925,238,0:3155:0:0	1/1:0,48:48:48:1026,144,0:1906:0:0	0/1:45,27:27:72:108,0,198:1067:1785:45	0/0:17,0:0:17:0,51,141:0:672:17	1/1:0,76:76:76:762,229,0:2999:0:0	0/1:80,29:29:109:155,0,474:1189:3215:80	0/1:18,15:15:33:78,0,119:570:697:18	1/1:1,81:81:82:801,237,0:3179:27:1	0/1:39,52:52:91:233,0,133:2052:1562:39	1/1:0,47:47:47:487,141,0:1885:0:0	0/1:22,5:5:27:21,0,100:205:889:22	1/1:0,44:44:44:521,132,0:1727:0:0	1/1:0,31:31:31:308,93,0:1249:0:0	1/1:1,60:60:61:602,152,0:2366:37:1	1/1:2,162:162:164:1796,477,0:6419:82:2	0/1:36,74:74:110:506,0,212:2967:1436:36	1/1:0,42:42:42:499,126,0:1669:0:0	1/1:0,35:35:35:449,105,0:1365:0:0	0/1:19,24:24:43:138,0,71:967:752:19	1/1:0,90:90:90:912,271,0:3638:0:0	1/1:0,49:49:50:469,148,0:1970:0:0	1/1:0,6:6:6:46,18,0:246:0:0	0/1:5,12:12:17:226,0,69:456:197:5	0/1:72,36:36:108:133,0,302:1440:2914:72	0/1:19,16:16:35:86,0,97:647:767:19	1/1:0,126:126:126:1446,379,0:5048:0:0	0/1:22,44:44:66:327,0,10:1744:898:22	1/1:0,4:4:4:46,12,0:160:0:0	1/1:0,65:65:65:755,196,0:2536:0:0	1/1:0,35:35:35:358,105,0:1407:0:0	1/1:0,16:16:16:204,48,0:642:0:0	1/1:0,16:16:16:252,48,0:621:0:0	1/1:0,35:35:35:350,105,0:1423:0:0	0/1:66,57:57:123:205,0,322:2269:2620:66	1/1:0,46:46:46:513,138,0:1820:0:0	0/1:19,21:21:40:129,0,113:820:743:19	1/1:0,93:93:93:1271,280,0:3744:0:0	1/1:0,89:89:89:1009,268,0:3531:0:0	0/1:47,69:69:116:402,0,88:2767:1870:47	1/1:0,14:14:14:137,42,0:560:0:0	1/1:0,116:116:116:1389,349,0:4649:0:0	1/1:0,24:24:24:325,72,0:959:0:0	1/1:0,126:126:126:1453,379,0:5001:0:0	1/1:0,73:73:73:678,220,0:2924:0:0	0/1:8,20:20:28:133,0,10:802:305:8	1/1:0,50:50:50:542,151,0:1997:0:0	0/0:6,1:1:7:0,13,65:41:242:6	0/0:67,6:6:73:0,96,517:242:2674:67	1/1:0,47:47:47:564,141,0:1812:0:0	1/1:0,59:59:59:612,178,0:2363:0:0	1/1:0,14:14:14:161,42,0:529:0:0	0/0:16,5:5:21:0,16,205:205:606:16	1/1:0,17:17:17:173,51,0:637:0:0	1/1:0,49:49:49:534,148,0:1935:0:0	1/1:0,10:10:10:114,30,0:396:0:0	0/0:43,24:24:67:0,7,281:947:1741:43	1/1:0,46:46:46:629,138,0:1836:0:0	1/1:0,54:54:54:599,163,0:2164:0:0	1/1:0,112:112:112:1072,337,0:4406:0:0	1/1:0,75:75:75:815,226,0:3024:0:0	1/1:0,42:42:42:476,126,0:1645:0:0	1/1:0,24:24:24:339,72,0:914:0:0	1/1:1,59:59:60:675,150,0:2363:32:1	1/1:0,23:23:23:270,69,0:943:0:0	1/1:0,33:33:33:615,99,0:1304:0:0
29379553	1937196	29379553_1937196	C	T	285809	.	AB=0.482333;ABP=38.841;AC=127;AF=0.517348;AN=224;AO=15365;CIGAR=1X;DP=126679;DPB=52370;DPRA=0.941525;EPP=329.959;EPPR=279.664;GTI=107;LEN=1;MEANALT=1.00542;MQM=13.6131;MQMR=11.742;NS=2112;NUMALT=1;ODDS=0.00993352;PAIRED=0.865148;PAIREDR=0.903084;PAO=0;PQA=0;PQR=0;PRO=0;PROBE=Intergenic|RAPIDGENOMICS_3404_40526;QA=604047;QR=970600;RO=24258;RPL=10204;RPP=3597.19;RPPR=12160.7;RPR=5161;RUN=1;SAF=3480;SAP=9986.84;SAR=11885;SRF=7440;SRP=7875.64;SRR=16818;TYPE=snp;technology.illumina=1	GT:AD:AO:DP:PL:QA:QR:RO	1/1:0,29:29:29:390,87,0:1181:0:0	0/1:8,6:6:14:27,0,37:246:328:8	0/0:13,4:4:17:0,17,73:164:533:13	1/1:2,32:32:34:305,62,0:1245:78:2	0/1:3,5:5:8:17,0,2:187:109:3	0/0:60,1:1:61:0,164,696:32:2386:60	1/1:0,15:15:15:305,45,0:589:0:0	0/0:4,0:0:4:0,12,45:0:145:4	0/1:23,28:28:51:186,0,70:1089:926:23	0/1:27,18:18:45:54,0,110:718:1093:27	0/0:11,0:0:11:0,33,94:0:437:11	1/1:0,23:23:23:221,69,0:925:0:0	1/1:0,39:39:39:496,117,0:1542:0:0	0/0:15,0:0:15:0,45,176:0:615:15	0/1:14,5:5:19:6,0,63:190:561:14	0/0:87,0:0:87:0,262,855:0:3456:87	0/0:10,0:0:10:0,30,244:0:406:10	0/0:53,16:16:69:0,18,363:648:2151:53	0/0:15,1:1:16:0,16,125:41:597:15	1/1:6,24:24:30:205,39,0:975:246:6	0/0:92,0:0:92:0,277,911:0:3651:92	1/1:19,51:51:70:325,22,0:2067:771:19	0/1:7,6:6:13:32,0,46:227:283:7	0/0:116,0:0:116:0,349,1285:0:4723:116	0/0:20,0:0:20:0,60,182:0:820:20	0/1:20,27:27:47:383,0,319:1077:784:20	1/1:1,29:29:30:314,77,0:1158:41:1	0/1:29,19:19:48:31,0,201:771:1181:29	0/1:25,32:32:57:143,0,99:1267:971:25	0/0:16,0:0:16:0,48,235:0:652:16	0/1:10,12:12:22:78,0,39:470:398:10	1/1:0,28:28:28:335,84,0:1036:0:0	0/1:54,36:36:90:97,0,291:1422:2180:54	1/1:0,5:5:5:52,15,0:201:0:0	0/0:17,6:6:23:0,9,92:246:681:17	0/0:1,0:0:1:0,3,10:0:41:1	0/1:21,11:11:32:154,0,111:420:857:21	0/1:18,7:7:25:2,0,111:283:717:18	0/1:11,6:6:17:41,0,39:246:442:11	0/1:29,59:59:88:323,0,78:2357:1122:29	1/1:11,22:22:33:85,3,0:898:451:11	1/1:0,57:57:57:626,172,0:2316:0:0	0/1:31,31:31:62:198,0,191:1258:1258:31	1/1:0,4:4:4:35,12,0:156:0:0	1/1:0,22:22:22:273,66,0:883:0:0	1/1:0,24:24:24:287,72,0:950:0:0	0/1:27,25:25:52:97,0,182:1008:1095:27	0/1:20,31:31:51:114,0,68:1227:794:20	0/1:17,11:11:28:188,0,317:437:642:17	0/1:28,11:11:39:34,0,149:429:1107:28	0/0:6,0:0:6:0,18,58:0:246:6	1/1:0,66:66:66:778,199,0:2660:0:0	0/1:30,45:45:75:270,0,86:1801:1222:30	0/0:32,0:0:32:0,96,348:0:1286:32	1/1:0,105:105:105:1268,316,0:4244:0:0	0/1:25,14:14:39:15,0,154:542:995:25	1/1:0,27:27:27:257,81,0:1094:0:0	0/0:15,0:0:15:0,45,185:0:598:15	1/1:0,7:7:7:102,21,0:287:0:0	0/0:4,0:0:4:0,12,39:0:164:4	1/1:7,21:21:28:123,20,0:838:279:7	1/1:0,105:105:105:1196,316,0:4179:0:0	0/1:38,22:22:60:22,0,249:879:1532:38	0/1:19,11:11:30:52,0,120:443:766:19	1/1:0,35:35:35:355,105,0:1427:0:0	0/1:11,10:10:21:30,0,51:399:451:11	0/1:20,21:21:41:84,0,88:857:789:20	0/1:11,14:14:25:69,0,52:561:438:11	1/1:0,1:1:1:10,3,0:41:0:0	0/0:19,0:0:19:0,57,478:0:771:19	0/1:30,33:33:63:153,0,75:1331:1197:30	0/0:44,13:13:57:0,47,304:515:1800:44	0/1:48,20:20:68:10,0,306:795:1933:48	1/1:8,24:24:32:173,11,0:968:328:8	1/1:0,3:3:3:36,9,0:123:0:0	1/1:0,34:34:34:385,102,0:1343:0:0	0/1:16,11:11:27:15,0,130:447:605:16	0/1:4,13:13:17:85,0,3:533:155:4	1/1:0,12:12:12:221,36,0:465:0:0	1/1:0,19:19:19:237,57,0:713:0:0	0/0:65,0:0:65:0,196,706:0:2541:65	0/0:46,0:0:46:0,138,500:0:1843:46	0/0:19,0:0:19:0,57,190:0:758:19	1/1:0,68:68:68:741,205,0:2677:0:0	0/1:24,12:12:36:40,0,136:478:963:24	0/1:26,23:23:49:99,0,109:921:1029:26	1/1:0,4:4:4:35,12,0:160:0:0	1/1:0,60:60:60:546,181,0:2415:0:0	0/1:12,7:7:19:25,0,79:283:478:12	1/1:0,61:61:61:593,184,0:2414:0:0	1/1:6,18:18:24:125,25,0:734:246:6	0/1:10,10:10:20:33,0,40:398:406:10	0/0:20,7:7:27:0,16,142:267:797:20	1/1:1,2:2:3:22,1,0:63:37:1	0/1:17,17:17:34:32,0,66:669:672:17	0/1:4,6:6:10:40,0,16:246:164:4	1/1:0,34:34:34:406,102,0:1354:0:0	0/1:5,6:6:11:70,0,15:242:205:5	0/0:24,0:0:24:0,72,203:0:957:24	1/1:0,14:14:14:120,42,0:561:0:0	0/0:32,0:0:32:0,96,293:0:1281:32	0/0:11,1:1:12:0,23,82:41:442:11	1/1:0,18:18:18:169,54,0:734:0:0	1/1:8,18:18:26:130,5,0:729:324:8	1/1:15,37:37:52:191,2,0:1504:601:15	0/1:28,36:36:64:182,0,53:1426:1112:28	1/1:0,30:30:30:280,90,0:1207:0:0	0/0:14,0:0:14:0,42,185:0:570:14	1/1:5,21:21:26:154,21,0:849:197:5	1/1:0,31:31:31:360,93,0:1223:0:0	1/1:0,10:10:10:114,30,0:402:0:0	1/1:0,13:13:13:262,39,0:470:0:0
29379553	1937245	29379553_1937245	A	T	382428	.	AB=0.481873;ABP=60.4784;AC=124;AF=0.517658;AN=224;AO=21015;CIGAR=1X;DP=176444;DPB=76407;DPRA=0.939694;EPP=806.762;EPPR=1528.07;GTI=43;LEN=1;MEANALT=1.00693;MQM=13.5796;MQMR=11.8119;NS=2112;NUMALT=1;ODDS=0.00330237;PAIRED=0.866381;PAIREDR=0.886525;PAO=0;PQA=0;PQR=0;PRO=0;PROBE=Intergenic|RAPIDGENOMICS_3404_40526;QA=839421;QR=1436220;RO=35682;RPL=12998;RPP=2566.66;RPPR=5740.79;RPR=8017;RUN=1;SAF=7793;SAP=3048.55;SAR=13222;SRF=15038;SRP=1915.55;SRR=20644;TYPE=snp;technology.illumina=1	GT:AD:AO:DP:PL:QA:QR:RO	1/1:0,45:45:45:596,135,0:1802:0:0	0/1:9,6:6:15:20,0,43:246:369:9	0/0:12,6:6:18:0,5,49:242:492:12	1/1:10,54:54:64:375,31,0:2193:406:10	0/0:7,3:3:10:0,2,54:123:273:7	0/0:94,1:1:95:0,266,1011:41:3792:94	1/1:0,16:16:16:376,48,0:643:0:0	0/0:7,0:0:7:0,21,145:0:274:7	0/1:27,27:27:54:209,0,86:1094:1080:27	0/1:40,25:25:65:88,0,164:1009:1614:40	0/0:11,0:0:11:0,33,95:0:443:11	1/1:0,47:47:47:443,141,0:1910:0:0	1/1:0,39:39:39:493,117,0:1574:0:0	0/0:26,0:0:26:0,78,343:0:1058:26	0/0:24,3:3:27:0,45,204:123:952:24	0/0:115,0:0:115:0,346,1094:0:4656:115	0/0:9,0:0:9:0,27,208:0:365:9	0/1:55,32:32:87:117,0,308:1292:2234:55	0/0:47,1:1:48:0,112,414:41:1914:47	1/1:12,34:34:46:254,40,0:1331:480:12	0/0:112,0:0:112:0,337,1153:0:4535:112	1/1:25,56:56:81:321,15,0:2275:1017:25	0/0:19,5:5:24:0,12,95:205:748:19	0/0:123,0:0:123:0,370,1337:0:5004:123	0/0:24,0:0:24:0,72,211:0:984:24	0/1:14,28:28:42:449,0,168:1101:548:14	1/1:1,49:49:50:573,138,0:1991:41:1	0/1:54,34:34:88:68,0,382:1366:2183:54	0/1:36,50:50:86:228,0,125:1991:1476:36	0/0:18,0:0:18:0,54,244:0:738:18	0/1:10,16:16:26:107,0,32:656:392:10	1/1:0,32:32:32:373,96,0:1300:0:0	0/1:86,57:57:144:127,0,458:2296:3466:86	1/1:0,14:14:14:188,42,0:539:0:0	0/0:22,3:3:25:0,44,182:123:890:22	0/0:1,0:0:1:0,3,10:0:41:1	0/1:25,11:11:36:91,0,198:451:990:25	0/1:29,17:17:46:65,0,155:688:1162:29	0/1:15,10:10:25:91,0,63:397:597:15	0/1:45,66:66:111:348,0,175:2662:1811:45	1/1:15,37:37:52:179,5,0:1509:611:15	1/1:0,83:83:83:900,250,0:3354:0:0	0/1:45,40:40:85:186,0,324:1604:1782:45	1/1:0,14:14:14:147,42,0:574:0:0	1/1:0,34:34:34:382,102,0:1390:0:0	1/1:0,31:31:31:355,93,0:1241:0:0	0/1:40,38:38:78:132,0,240:1513:1576:40	0/1:27,43:43:70:222,0,89:1701:1062:27	0/1:24,10:10:34:62,0,533:402:922:24	0/1:45,24:24:69:52,0,242:958:1769:45	0/0:9,0:0:9:0,27,82:0:365:9	1/1:0,80:80:80:931,241,0:3219:0:0	0/1:31,49:49:80:287,0,69:1982:1254:31	0/0:46,1:1:47:0,113,470:32:1797:46	1/1:0,127:127:127:1498,382,0:5141:0:0	0/1:50,28:28:78:51,0,336:1100:2029:50	1/1:0,45:45:45:439,135,0:1824:0:0	0/0:31,0:0:31:0,93,430:0:1227:31	1/1:0,7:7:7:102,21,0:287:0:0	0/1:6,11:11:17:43,0,4:438:246:6	1/1:9,32:32:41:207,38,0:1294:369:9	1/1:0,177:177:177:1932,533,0:7131:0:0	0/1:62,33:33:95:12,0,523:1345:2491:62	0/1:48,18:18:66:47,0,304:738:1937:48	1/1:0,56:56:56:566,169,0:2250:0:0	0/1:31,16:16:47:10,0,185:656:1259:31	0/1:22,21:21:43:70,0,86:844:876:22	0/1:15,26:26:41:181,0,71:1054:597:15	1/1:0,5:5:5:79,15,0:201:0:0	0/0:23,0:0:23:0,69,558:0:870:23	0/1:38,47:47:85:273,0,109:1879:1524:38	0/0:51,20:20:71:0,34,340:816:2068:51	0/1:60,37:37:97:108,0,362:1483:2431:60	0/1:16,29:29:45:163,0,28:1159:652:16	1/1:2,10:10:12:102,19,0:393:49:2	1/1:0,59:59:59:645,178,0:2363:0:0	0/1:11,19:19:30:91,0,54:779:447:11	1/1:5,34:34:39:259,66,0:1358:205:5	1/1:0,14:14:14:191,42,0:562:0:0	1/1:0,30:30:30:407,90,0:1192:0:0	0/0:82,0:0:82:0,247,866:0:3308:82	0/0:74,0:0:74:0,223,736:0:2981:74	0/0:26,0:0:26:0,78,294:0:1043:26	1/1:0,64:64:64:700,193,0:2599:0:0	0/1:49,20:20:69:14,0,298:812:1969:49	0/1:37,46:46:83:261,0,117:1842:1513:37	1/1:0,4:4:4:35,12,0:155:0:0	1/1:0,88:88:88:894,265,0:3544:0:0	0/1:14,12:12:26:80,0,92:474:574:14	1/1:0,88:88:88:887,265,0:3553:0:0	1/1:13,29:29:42:159,3,0:1167:524:13	0/1:30,14:14:44:47,0,193:561:1193:30	0/1:25,15:15:40:37,0,123:602:1017:25	1/1:1,9:9:10:88,22,0:365:37:1	0/1:25,23:23:48:55,0,125:925:1012:25	0/1:6,9:9:15:72,0,13:369:246:6	1/1:0,57:57:57:673,172,0:2295:0:0	0/1:7,13:13:20:147,0,11:515:287:7	0/0:45,0:0:45:0,135,403:0:1825:45	1/1:0,20:20:20:178,60,0:816:0:0	0/0:42,0:0:42:0,126,435:0:1686:42	0/0:20,1:1:21:0,50,188:41:808:20	1/1:0,41:41:41:381,123,0:1673:0:0	0/1:21,32:32:53:218,0,85:1279:857:21	0/1:29,46:46:75:203,0,73:1855:1150:29	0/1:41,44:44:85:227,0,119:1792:1650:41	1/1:0,32:32:32:321,96,0:1290:0:0	0/0:23,0:0:23:0,69,258:0:921:23	0/1:11,22:22:33:124,0,67:888:442:11	1/1:0,52:52:52:520,157,0:2112:0:0	1/1:0,24:24:24:319,72,0:976:0:0	1/1:0,17:17:17:350,51,0:680:0:0
29379553	2012754	29379553_2012754	C	T	525208	.	AB=0.464256;ABP=325.585;AC=115;AF=0.520743;AN=222;AO=27866;CIGAR=1X;DP=232831;DPB=95575;DPRA=0.906259;EPP=1940.25;EPPR=1960.67;GTI=72;LEN=1;MEANALT=1.01154;MQM=15.1392;MQMR=11.175;NS=2112;NUMALT=1;ODDS=0.0215152;PAIRED=0.810306;PAIREDR=0.89227;PAO=0;PQA=0;PQR=0;PRO=0;PROBE=Intergenic|RAPIDGENOMICS_3404_40525;QA=1094369;QR=1792568;RO=45150;RPL=19483;RPP=9604.21;RPPR=22429.6;RPR=8383;RUN=1;SAF=9111;SAP=7250.61;SAR=18755;SRF=16321;SRP=7527.42;SRR=28829;TYPE=snp;technology.illumina=1	GT:AD:AO:DP:PL:QA:QR:RO	1/1:0,76:76:76:965,229,0:3012:0:0	0/0:21,5:5:26:0,16,122:180:841:21	0/0:11,2:2:13:0,16,64:78:443:11	0/0:37,10:10:47:0,43,293:387:1451:37	0/1:14,10:10:24:131,0,79:402:519:14	0/0:86,0:0:86:0,259,908:0:3295:86	1/1:0,21:21:21:548,63,0:830:0:0	0/0:76,0:0:76:0,229,669:0:3062:76	0/0:58,19:19:77:0,16,372:767:2345:58	0/1:25,45:45:70:382,0,53:1813:1000:25	0/0:11,0:0:11:0,33,83:0:416:11	1/1:0,80:80:80:888,241,0:3161:0:0	1/1:1,100:100:101:1072,287,0:3968:41:1	0/0:39,0:0:39:0,117,475:0:1532:39	1/1:35,95:95:130:718,69,0:3806:1395:35	0/0:131,0:0:131:0,394,1274:0:5150:131	0/0:32,0:0:32:0,96,725:0:1242:32	0/1:122,43:43:165:58,0,601:1696:4866:122	0/0:68,0:0:68:0,205,590:0:2698:68	0/1:33,42:42:75:190,0,77:1709:1304:33	0/0:66,0:0:66:0,199,595:0:2579:66	0/1:42,38:38:80:192,0,145:1509:1597:42	0/1:10,9:9:19:50,0,43:369:388:10	0/0:149,0:0:149:0,449,1653:0:5771:149	0/0:33,0:0:33:0,99,274:0:1331:33	0/1:49,32:32:81:466,0,632:1275:1924:49	1/1:0,59:59:59:711,178,0:2341:0:0	0/1:45,32:32:77:157,0,169:1304:1779:45	0/1:47,89:89:136:542,0,69:3566:1854:47	0/0:45,0:0:45:0,135,428:0:1820:45	0/1:17,23:23:40:158,0,104:930:693:17	1/1:0,45:45:45:510,135,0:1824:0:0	0/0:113,29:29:142:0,97,740:1165:4545:113	1/1:0,17:17:17:202,51,0:671:0:0	0/1:15,18:18:33:92,0,98:710:576:15	0/0:32,0:0:32:0,96,398:0:1277:32	0/1:27,25:25:52:126,0,123:1006:1086:27	0/1:51,43:43:94:171,0,220:1719:2069:51	0/1:26,10:10:36:21,0,202:406:1042:26	0/1:46,34:34:84:161,0,249:1341:1816:46	0/1:41,39:39:80:291,0,166:1545:1618:41	1/1:0,36:36:36:457,108,0:1450:0:0	0/1:81,43:43:124:230,0,315:1736:3234:81	1/1:0,5:5:5:104,15,0:196:0:0	1/1:0,61:61:61:809,184,0:2435:0:0	1/1:0,13:13:13:168,39,0:525:0:0	0/1:66,53:53:119:177,0,287:2136:2664:66	0/1:43,51:51:94:355,0,86:2034:1648:43	0/1:40,33:33:73:607,0,546:1269:1578:40	0/1:31,31:31:62:180,0,100:1209:1250:31	0/0:2,0:0:2:0,6,15:0:82:2	1/1:0,39:39:39:410,117,0:1555:0:0	0/0:70,24:24:94:0,37,518:972:2823:70	0/0:80,0:0:80:0,241,1012:0:3141:80	1/1:0,54:54:54:592,163,0:2149:0:0	0/1:73,78:78:151:413,0,226:3145:2804:73	1/1:0,46:46:46:594,138,0:1856:0:0	0/0:50,0:0:50:0,151,506:0:2016:50	1/1:0,24:24:24:281,72,0:913:0:0	1/1:1,17:17:18:190,41,0:665:37:1	0/1:18,23:23:41:114,0,57:921:709:18	1/1:0,200:200:200:2452,602,0:7982:0:0	0/1:47,56:56:103:333,0,102:2235:1863:47	0/1:28,55:55:83:360,0,67:2216:1113:28	1/1:0,25:25:25:407,75,0:961:0:0	0/1:28,16:16:44:79,0,158:619:1118:28	0/1:7,13:13:20:62,0,4:529:287:7	0/1:33,15:15:48:11,0,163:607:1297:33	./.:.:.:.:.:.:.:.	0/0:21,0:0:21:0,63,345:0:808:21	0/1:62,53:53:115:240,0,225:2126:2433:62	0/1:40,36:36:76:161,0,161:1401:1595:40	0/1:57,39:39:96:194,0,308:1545:2251:57	0/1:32,29:29:61:129,0,178:1181:1209:32	1/1:0,9:9:9:96,27,0:365:0:0	1/1:0,54:54:54:731,163,0:2113:0:0	0/1:33,22:22:55:71,0,162:877:1254:33	0/1:15,16:16:31:79,0,30:644:607:15	1/1:0,24:24:24:418,72,0:933:0:0	1/1:0,75:75:75:854,226,0:2993:0:0	0/0:157,0:0:157:0,473,1486:0:6276:157	0/0:63,0:0:63:0,190,591:0:2516:63	0/0:61,0:0:61:0,184,499:0:2450:61	1/1:0,96:96:96:1095,289,0:3812:0:0	0/1:30,26:26:56:81,0,285:1034:1154:30	0/1:51,80:80:131:431,0,154:3159:1987:51	1/1:0,4:4:4:43,12,0:164:0:0	1/1:0,92:92:92:973,277,0:3693:0:0	0/1:14,10:10:24:70,0,163:392:547:14	1/1:0,117:117:117:1355,352,0:4686:0:0	0/1:11,37:37:48:231,0,19:1481:447:11	1/1:23,49:49:72:369,19,0:1975:917:23	0/1:33,16:16:49:63,0,258:628:1248:33	0/1:16,9:9:25:38,0,77:361:639:16	0/0:39,13:13:52:0,9,198:529:1572:39	0/1:38,19:19:57:53,0,274:757:1533:38	1/1:3,57:57:60:666,153,0:2247:123:3	0/1:5,5:5:10:22,0,6:201:201:5	0/0:18,0:0:18:0,54,173:0:713:18	1/1:0,24:24:24:298,72,0:951:0:0	0/0:34,0:0:34:0,102,277:0:1339:34	0/1:13,7:7:20:19,0,43:283:520:13	1/1:0,28:28:28:292,84,0:1132:0:0	0/0:66,9:9:75:0,117,489:341:2681:66	0/1:18,28:28:46:212,0,161:1110:725:18	0/1:41,104:104:146:657,0,7:4108:1578:41	1/1:0,61:61:61:678,184,0:2327:0:0	0/0:39,0:0:39:0,117,358:0:1528:39	0/0:28,7:7:35:0,36,238:287:1111:28	1/1:0,63:63:63:711,190,0:2536:0:0	1/1:0,14:14:14:117,42,0:560:0:0	1/1:0,35:35:35:739,105,0:1382:0:0
29379556	60427	29379556_60427	A	C	145536	.	AB=0.472997;ABP=82.5221;AC=63;AF=0.312693;AN=224;AO=10989;CIGAR=1X;DP=158370;DPB=70399;DPRA=0.953658;EPP=498.184;EPPR=1387.14;GTI=66;LEN=1;MEANALT=1.01002;MQM=12.9497;MQMR=11.3577;NS=2112;NUMALT=1;ODDS=0.0192197;PAIRED=0.85986;PAIREDR=0.881292;PAO=0;PQA=0;PQR=0;PRO=0;PROBE=SNP|RAPIDGENOMICS_3404_37155;QA=435664;QR=2031465;RO=50561;RPL=5048;RPP=160.59;RPPR=1289.45;RPR=5941;RUN=1;SAF=5405;SAP=9.34174;SAR=5584;SRF=26690;SRP=344.304;SRR=23871;TYPE=snp;technology.illumina=1	GT:AD:AO:DP:PL:QA:QR:RO	1/1:0,26:26:26:262,78,0:1050:0:0	0/0:28,0:0:28:0,84,273:0:1144:28	1/1:2,12:12:14:111,27,0:442:82:2	0/0:125,26:26:152:0,210,973:1058:5019:125	0/0:24,0:0:24:0,72,442:0:940:24	0/0:49,0:0:49:0,148,584:0:1957:49	1/1:2,6:6:8:119,7,0:246:78:2	0/0:11,0:0:11:0,33,87:0:447:11	0/0:42,0:0:42:0,126,368:0:1714:42	0/0:71,0:0:71:0,214,712:0:2849:71	1/1:3,13:13:16:89,12,0:521:123:3	0/0:48,0:0:48:0,144,594:0:1894:48	0/0:49,0:0:49:0,148,525:0:1993:49	0/0:53,0:0:53:0,160,534:0:2147:53	0/1:66,40:40:106:140,0,314:1584:2659:66	0/1:70,48:48:118:49,0,395:1944:2771:70	0/0:18,0:0:18:0,54,407:0:721:18	0/1:57,55:55:112:279,0,218:2152:2295:57	0/1:36,42:42:78:187,0,159:1684:1450:36	1/1:0,19:19:19:178,57,0:775:0:0	0/0:68,0:0:68:0,205,679:0:2734:68	0/0:66,0:0:66:0,199,638:0:2677:66	0/0:43,0:0:43:0,129,397:0:1723:43	0/0:66,0:0:66:0,199,592:0:2675:66	0/1:5,21:21:26:176,0,26:861:197:5	0/0:39,0:0:39:0,117,675:0:1564:39	0/1:16,27:27:43:158,0,55:1091:648:16	0/0:117,0:0:117:0,352,1108:0:4707:117	0/0:142,0:0:142:0,427,1364:0:5685:142	1/1:0,38:38:38:386,114,0:1531:0:0	0/0:28,0:0:28:0,84,331:0:1135:28	0/0:32,0:0:32:0,96,364:0:1308:32	0/0:101,0:0:101:0,304,1107:0:4042:101	1/1:1,35:35:36:400,100,0:1374:41:1	0/0:58,0:0:58:0,175,519:0:2341:58	0/1:17,17:17:34:65,0,188:693:689:17	0/0:49,0:0:49:0,148,497:0:1947:49	1/1:0,40:40:40:444,120,0:1569:0:0	0/0:24,0:0:24:0,72,217:0:962:24	0/1:48,41:41:89:146,0,219:1656:1934:48	0/0:41,0:0:41:0,123,371:0:1637:41	0/0:66,0:0:66:0,199,600:0:2647:66	0/0:103,0:0:103:0,310,1093:0:4157:103	0/1:11,5:5:16:62,0,98:205:439:11	0/1:24,42:42:66:299,0,36:1682:962:24	0/1:7,13:13:20:63,0,45:519:275:7	1/1:0,98:98:98:967,295,0:3879:0:0	0/1:32,26:26:58:58,0,195:1054:1290:32	0/1:12,15:15:27:277,0,96:576:470:12	1/1:0,37:37:37:368,111,0:1491:0:0	0/0:1,0:0:1:0,3,8:0:41:1	1/1:22,38:38:60:218,2,0:1493:894:22	0/0:90,0:0:90:0,271,893:0:3610:90	0/0:28,0:0:28:0,84,371:0:1113:28	0/1:45,45:45:92:195,0,185:1776:1825:45	0/0:60,0:0:60:0,181,601:0:2385:60	0/0:52,0:0:52:0,157,567:0:2103:52	0/1:17,15:15:32:120,0,69:598:680:17	0/0:28,0:0:28:0,84,305:0:1089:28	0/0:32,0:0:32:0,96,281:0:1304:32	1/1:2,33:33:35:431,89,0:1324:78:2	0/0:171,0:0:171:0,515,1635:0:6883:171	1/1:0,50:50:50:572,151,0:2036:0:0	0/0:49,0:0:49:0,148,479:0:1925:49	0/0:20,0:0:20:0,60,186:0:816:20	0/0:23,0:0:23:0,69,224:0:935:23	0/1:15,16:16:31:78,0,56:652:607:15	0/0:57,0:0:57:0,172,573:0:2311:57	0/1:13,7:7:20:29,0,151:279:529:13	0/0:15,0:0:15:0,45,329:0:580:15	0/0:59,0:0:59:0,178,629:0:2378:59	0/1:23,25:25:48:160,0,148:1012:935:23	0/1:55,38:38:93:35,0,212:1526:2225:55	0/1:28,13:13:41:32,0,137:520:1125:28	0/0:20,0:0:20:0,60,170:0:804:20	0/0:32,0:0:32:0,96,274:0:1312:32	0/0:36,0:0:36:0,108,389:0:1454:36	0/0:24,0:0:24:0,72,241:0:957:24	1/1:0,24:24:24:255,72,0:957:0:0	0/0:48,0:0:48:0,144,465:0:1934:48	0/1:43,41:41:84:198,0,224:1622:1713:43	0/1:20,24:24:44:91,0,67:968:816:20	0/0:62,0:0:62:0,187,577:0:2503:62	0/0:41,0:0:41:0,123,452:0:1656:41	1/1:0,54:54:54:647,163,0:2133:0:0	0/0:112,0:0:112:0,337,1099:0:4507:112	0/1:23,7:7:30:19,0,163:283:931:23	0/1:79,57:57:136:183,0,361:2315:3180:79	0/0:14,0:0:14:0,42,139:0:561:14	0/1:44,52:52:96:194,0,164:2075:1792:44	0/0:37,0:0:37:0,111,330:0:1468:37	0/1:28,27:27:55:124,0,155:1072:1130:28	0/0:15,7:7:22:0,7,100:287:611:15	0/0:1,0:0:1:0,3,11:0:41:1	0/0:33,0:0:33:0,99,343:0:1308:33	0/0:32,0:0:32:0,96,346:0:1261:32	0/1:20,17:17:37:63,0,98:693:789:20	0/0:18,0:0:18:0,54,253:0:730:18	1/1:0,14:14:14:151,42,0:538:0:0	0/0:15,0:0:15:0,45,167:0:593:15	0/1:17,15:15:32:52,0,95:590:688:17	0/0:24,6:6:30:0,28,177:238:963:24	0/0:67,0:0:67:0,202,607:0:2681:67	0/0:50,0:0:50:0,151,539:0:2038:50	0/0:56,0:0:56:0,169,528:0:2239:56	1/1:0,109:109:109:1013,328,0:4397:0:0	0/0:43,0:0:43:0,129,481:0:1737:43	0/0:46,0:0:46:0,138,455:0:1874:46	0/1:21,13:13:34:28,0,116:507:844:21	0/0:68,0:0:68:0,205,753:0:2747:68	0/0:11,0:0:11:0,33,115:0:437:11	0/0:20,0:0:20:0,60,326:0:808:20
29379556	2065338	29379556_2065338	A	G	444880	.	AB=0.497677;ABP=3.55504;AC=170;AF=0.726316;AN=224;AO=29022;CIGAR=1X;DP=168842;DPB=73012;DPRA=0.945517;EPP=2927.6;EPPR=1608.79;GTI=53;LEN=1;MEANALT=1.00549;MQM=13.2361;MQMR=11.4497;NS=2112;NUMALT=1;ODDS=0.000932879;PAIRED=0.868996;PAIREDR=0.884207;PAO=0;PQA=0;PQR=0;PRO=0;PROBE=SNP|RAPIDGENOMICS_3404_37144||SNP|RAPIDGENOMICS_3404_37145||SNP|RAPIDGENOMICS_3404_37146;QA=1151162;QR=838809;RO=21003;RPL=18034;RPP=3717.61;RPPR=3138.48;RPR=10988;RUN=1;SAF=11289;SAP=3109.99;SAR=17733;SRF=8668;SRP=1393.27;SRR=12335;TYPE=snp;technology.illumina=1	GT:AD:AO:DP:PL:QA:QR:RO	0/1:27,28:28:55:208,0,123:1123:1103:27	1/1:0,22:22:22:344,66,0:867:0:0	0/1:7,4:4:11:7,0,35:150:283:7	0/1:71,42:42:113:89,0,337:1681:2833:71	0/1:10,9:9:19:123,0,53:351:397:10	1/1:0,89:89:89:925,268,0:3602:0:0	0/0:8,0:0:8:0,24,149:0:305:8	0/0:15,2:2:17:0,30,296:82:615:15	0/1:36,38:38:74:247,0,95:1550:1387:36	0/0:82,0:0:82:0,247,807:0:3302:82	0/1:13,2:2:15:11,0,65:78:516:13	0/1:62,58:58:120:283,0,162:2316:2484:62	1/1:0,58:58:58:579,175,0:2343:0:0	1/1:13,45:45:58:345,14,0:1796:529:13	1/1:0,52:52:52:576,157,0:2065:0:0	1/1:0,93:93:93:908,280,0:3777:0:0	1/1:0,17:17:17:294,51,0:689:0:0	1/1:0,115:115:115:1082,346,0:4555:0:0	1/1:0,78:78:78:835,235,0:3102:0:0	0/0:46,19:19:65:0,7,385:779:1830:46	1/1:0,53:53:54:596,160,0:2110:0:0	0/1:36,30:30:66:83,0,212:1199:1460:36	0/1:24,15:15:39:27,0,89:602:971:24	0/1:25,34:34:59:175,0,96:1339:994:25	0/0:35,0:0:35:0,105,433:0:1405:35	0/0:46,0:0:46:0,138,1065:0:1852:46	0/1:22,42:42:64:310,0,35:1674:858:22	1/1:0,84:84:84:778,253,0:3355:0:0	1/1:0,118:118:118:1249,355,0:4782:0:0	1/1:0,46:46:46:597,138,0:1834:0:0	0/1:13,13:13:26:44,0,16:525:529:13	0/0:19,4:4:23:0,32,121:164:779:19	0/1:72,34:34:106:43,0,400:1364:2913:72	1/1:0,28:28:28:336,84,0:1139:0:0	1/1:0,45:45:45:520,135,0:1825:0:0	1/1:2,36:36:38:433,74,0:1463:82:2	1/1:0,31:31:31:304,93,0:1258:0:0	1/1:0,77:77:77:781,232,0:3051:0:0	1/1:0,35:35:35:303,105,0:1418:0:0	1/1:0,56:56:56:538,169,0:2279:0:0	1/1:0,69:69:69:817,208,0:2777:0:0	0/1:31,48:48:79:251,0,128:1915:1254:31	1/1:1,106:106:107:1140,291,0:4262:37:1	1/1:0,4:4:4:44,12,0:164:0:0	1/1:0,100:100:100:1100,301,0:3982:0:0	0/0:26,0:0:26:0,78,255:0:1062:26	0/0:65,0:0:65:0,196,550:0:2608:65	0/1:34,43:43:77:177,0,117:1732:1346:34	1/1:0,20:20:20:429,60,0:769:0:0	1/1:0,75:75:75:848,226,0:2945:0:0	0/1:10,4:4:14:10,0,31:164:410:10	1/1:0,79:79:79:776,238,0:3185:0:0	1/1:0,75:75:75:768,226,0:2996:0:0	1/1:0,35:35:35:484,105,0:1427:0:0	1/1:0,42:42:42:457,126,0:1672:0:0	1/1:0,73:73:73:800,220,0:2909:0:0	1/1:1,79:79:80:855,231,0:3167:41:1	1/1:0,23:23:23:243,69,0:930:0:0	0/1:21,21:21:42:116,0,55:842:821:21	1/1:0,28:28:28:321,84,0:1120:0:0	1/1:0,72:72:72:738,217,0:2922:0:0	1/1:0,142:142:142:1495,427,0:5700:0:0	0/1:49,42:42:91:220,0,256:1646:1975:49	1/1:4,35:35:39:336,87,0:1427:164:4	1/1:0,18:18:18:163,54,0:722:0:0	0/1:26,10:10:36:27,0,99:410:1066:26	1/1:0,56:56:56:605,169,0:2252:0:0	1/1:0,20:20:20:177,60,0:807:0:0	0/1:5,13:13:18:69,0,16:533:201:5	0/1:10,3:3:13:38,0,175:119:406:10	1/1:0,75:75:75:866,226,0:3010:0:0	0/1:15,27:27:42:136,0,26:1081:597:15	1/1:0,92:92:92:893,277,0:3648:0:0	1/1:0,62:62:62:623,187,0:2521:0:0	0/0:5,2:2:7:0,4,24:78:201:5	0/1:22,19:19:41:73,0,85:763:879:22	0/1:17,16:16:33:46,0,64:632:697:17	1/1:0,27:27:27:208,81,0:1070:0:0	1/1:0,16:16:16:233,48,0:643:0:0	1/1:0,44:44:44:530,132,0:1788:0:0	1/1:2,119:119:121:1196,310,0:4776:82:2	1/1:0,43:43:43:507,129,0:1741:0:0	1/1:0,15:15:15:155,45,0:606:0:0	0/1:29,27:27:56:64,0,89:1073:1158:29	1/1:0,77:77:77:795,232,0:3093:0:0	1/1:0,95:95:95:967,286,0:3820:0:0	1/1:0,17:17:17:159,51,0:675:0:0	0/1:64,50:50:114:138,0,235:2004:2568:64	1/1:0,14:14:14:123,42,0:543:0:0	1/1:0,121:121:121:1381,364,0:4799:0:0	0/1:12,17:17:29:82,0,67:631:488:12	0/0:46,0:0:46:0,138,520:0:1834:46	1/1:0,23:23:23:228,69,0:939:0:0	1/1:0,2:2:2:19,6,0:82:0:0	0/1:29,39:39:68:141,0,61:1568:1127:29	0/1:4,6:6:10:68,0,0:231:164:4	1/1:0,68:68:68:729,205,0:2678:0:0	1/1:0,22:22:22:292,66,0:894:0:0	0/1:8,11:11:19:64,0,26:443:328:8	0/0:18,0:0:18:0,54,142:0:720:18	1/1:0,27:27:27:249,81,0:1091:0:0	1/1:0,16:16:16:149,48,0:643:0:0	1/1:0,22:22:22:216,66,0:885:0:0	1/1:0,64:64:64:685,193,0:2589:0:0	1/1:0,53:53:53:575,160,0:2133:0:0	1/1:0,83:83:83:855,250,0:3310:0:0	1/1:0,39:39:39:372,117,0:1564:0:0	1/1:0,5:5:5:40,15,0:205:0:0	1/1:0,8:8:8:81,24,0:319:0:0	1/1:0,96:96:96:1011,289,0:3879:0:0	1/1:0,15:15:15:209,45,0:596:0:0	1/1:0,17:17:17:434,51,0:684:0:0
29379556	2066192	29379556_2066192	T	G	38233.9	.	AB=0.484288;ABP=11.1302;AC=31;AF=0.0947368;AN=220;AO=2795;CIGAR=1X;DP=128787;DPB=52452;DPRA=0.939895;EPP=316.281;EPPR=2251.2;GTI=96;LEN=1;MEANALT=1.00322;MQM=12.6476;MQMR=11.3071;NS=2112;NUMALT=1;ODDS=0.0222518;PAIRED=0.870483;PAIREDR=0.884665;PAO=0;PQA=0;PQR=0;PRO=0;PROBE=SNP|RAPIDGENOMICS_3404_37144||SNP|RAPIDGENOMICS_3404_37145||SNP|RAPIDGENOMICS_3404_37146;QA=110740;QR=1881382;RO=46950;RPL=1634;RPP=176.828;RPPR=3441.24;RPR=1161;RUN=1;SAF=1320;SAP=21.6756;SAR=1475;SRF=20841;SRP=1286.55;SRR=26109;TYPE=snp;technology.illumina=1	GT:AD:AO:DP:PL:QA:QR:RO	0/0:24,0:0:24:0,72,387:0:918:24	./.:.:.:.:.:.:.:.	0/1:5,6:6:11:22,0,28:246:201:5	0/0:18,0:0:18:0,54,160:0:734:18	0/1:7,4:4:11:64,0,117:139:278:7	0/0:28,0:0:28:0,84,349:0:1139:28	0/0:12,0:0:12:0,36,332:0:484:12	0/0:24,0:0:24:0,72,210:0:975:24	0/1:29,19:19:48:56,0,256:747:1176:29	0/0:55,0:0:55:0,166,568:0:2203:55	0/0:9,5:5:14:0,2,47:205:337:9	0/0:51,0:0:51:0,154,446:0:2069:51	0/1:20,15:15:35:28,0,45:589:803:20	0/0:15,0:0:15:0,45,138:0:611:15	0/1:30,34:34:66:156,0,136:1369:1222:30	0/0:52,0:0:52:0,157,531:0:2096:52	0/0:26,0:0:26:0,78,501:0:1009:26	1/1:8,61:61:69:527,148,0:2444:314:8	0/1:3,5:5:8:34,0,1:201:123:3	0/0:47,0:0:47:0,141,449:0:1892:47	0/0:67,0:0:67:0,202,701:0:2709:67	0/0:42,0:0:42:0,126,430:0:1687:42	0/0:13,0:0:13:0,39,132:0:521:13	0/0:97,0:0:97:0,292,1046:0:3830:97	0/0:16,0:0:16:0,48,213:0:639:16	0/0:41,1:1:42:0,102,818:24:1535:41	0/1:38,41:41:79:225,0,143:1634:1539:38	0/1:20,31:31:51:157,0,17:1241:803:20	0/0:50,0:0:50:0,151,445:0:2034:50	0/0:37,0:0:37:0,111,393:0:1468:37	0/0:23,0:0:23:0,69,259:0:931:23	0/0:30,0:0:30:0,90,338:0:1190:30	0/0:67,0:0:67:0,202,641:0:2682:67	0/0:18,0:0:18:0,54,175:0:730:18	0/1:17,22:22:39:164,0,51:867:681:17	0/0:3,0:0:3:0,9,24:0:123:3	0/0:40,0:0:40:0,120,327:0:1622:40	0/0:27,0:0:27:0,81,303:0:1076:27	0/1:13,20:20:33:81,0,9:804:506:13	0/0:53,0:0:53:0,160,495:0:2095:53	1/1:11,29:29:40:154,16,0:1146:437:11	0/0:26,0:0:26:0,78,271:0:1044:26	0/0:65,0:0:65:0,196,597:0:2614:65	0/0:13,0:0:13:0,39,162:0:519:13	0/0:36,0:0:36:0,108,373:0:1447:36	0/0:10,0:0:10:0,30,79:0:392:10	0/0:56,0:0:56:0,169,591:0:2270:56	0/0:45,0:0:45:0,135,449:0:1815:45	0/0:33,0:0:33:0,99,617:0:1307:33	0/1:14,10:10:24:73,0,43:410:556:14	0/0:6,2:2:8:0,7,43:82:233:6	0/1:15,17:17:32:67,0,41:697:603:15	0/0:54,0:0:54:0,163,518:0:2161:54	0/0:31,0:0:31:0,93,395:0:1224:31	0/1:18,22:22:40:95,0,44:881:725:18	0/1:9,9:9:18:45,0,18:361:365:9	0/0:38,0:0:38:0,114,339:0:1541:38	0/0:20,0:0:20:0,60,241:0:791:20	0/0:47,0:0:47:0,141,477:0:1902:47	0/0:8,0:0:8:0,24,77:0:320:8	0/0:39,0:0:39:0,117,477:0:1572:39	0/0:103,0:0:103:0,310,1039:0:4143:103	0/0:55,0:0:55:0,166,511:0:2219:55	0/0:52,0:0:52:0,157,513:0:2086:52	0/0:10,5:5:15:0,7,54:201:410:10	0/0:31,0:0:31:0,93,372:0:1258:31	0/0:12,0:0:12:0,36,178:0:488:12	0/0:43,0:0:43:0,129,463:0:1713:43	./.:.:.:.:.:.:.:.	0/0:17,0:0:17:0,51,441:0:668:17	0/0:36,0:0:36:0,108,352:0:1426:36	0/0:21,0:0:21:0,63,191:0:822:21	0/0:47,0:0:47:0,141,497:0:1923:47	0/0:37,0:0:37:0,111,342:0:1470:37	0/1:4,4:4:8:7,0,9:164:164:4	0/0:31,0:0:31:0,93,271:0:1218:31	0/0:34,0:0:34:0,102,409:0:1390:34	0/0:20,3:3:23:0,45,141:119:808:20	0/0:24,0:0:24:0,72,311:0:952:24	0/1:28,22:22:50:25,0,109:902:1144:28	0/0:95,0:0:95:0,286,974:0:3790:95	0/1:11,9:9:20:63,0,21:350:439:11	0/1:15,8:8:23:35,0,53:319:607:15	0/0:57,0:0:57:0,172,519:0:2293:57	0/0:23,0:0:23:0,69,201:0:943:23	0/0:75,0:0:75:0,226,717:0:3006:75	0/0:7,0:0:7:0,21,79:0:279:7	0/0:44,0:0:44:0,132,390:0:1763:44	0/1:11,6:6:17:41,0,85:242:442:11	1/1:10,42:42:52:315,29,0:1701:394:10	0/0:26,0:0:26:0,78,228:0:1013:26	0/0:36,0:0:36:0,108,296:0:1476:36	0/0:22,0:0:22:0,66,199:0:898:22	0/0:11,0:0:11:0,33,132:0:434:11	0/0:53,0:0:53:0,160,567:0:2132:53	0/0:32,0:0:32:0,96,265:0:1294:32	0/0:46,0:0:46:0,138,477:0:1845:46	0/1:4,2:2:6:1,0,13:82:164:4	0/1:8,6:6:14:25,0,24:235:328:8	0/0:37,0:0:37:0,111,295:0:1509:37	0/0:3,0:0:3:0,9,47:0:115:3	0/0:23,0:0:23:0,69,235:0:939:23	0/0:32,0:0:32:0,96,392:0:1278:32	0/0:36,0:0:36:0,108,328:0:1446:36	0/0:44,0:0:44:0,132,483:0:1717:44	0/0:61,0:0:61:0,184,671:0:2484:61	1/1:1,16:16:17:182,41,0:597:41:1	0/0:13,5:5:18:0,5,53:187:529:13	0/0:22,0:0:22:0,66,231:0:867:22	0/0:7,0:0:7:0,21,119:0:278:7	0/0:26,0:0:26:0,78,263:0:1039:26	1/1:0,15:15:15:226,45,0:560:0:0
29379556	2089211	29379556_2089211	A	G	523195	.	AB=0.484579;ABP=25.0448;AC=167;AF=0.727864;AN=218;AO=23651;CIGAR=1X;DP=140105;DPB=59568;DPRA=0.911453;EPP=3797.83;EPPR=1007.14;GTI=28;LEN=1;MEANALT=1.00757;MQM=18.2523;MQMR=14.2437;NS=2112;NUMALT=1;ODDS=0.02739;PAIRED=0.727073;PAIREDR=0.847255;PAO=0;PQA=0;PQR=0;PRO=0;PROBE=SNP|RAPIDGENOMICS_3404_37143;QA=936731;QR=667851;RO=16701;RPL=11409;RPP=66.7184;RPPR=81.5074;RPR=12242;RUN=1;SAF=11954;SAP=9.07447;SAR=11697;SRF=8593;SRP=33.5944;SRR=8108;TYPE=snp;technology.illumina=1	GT:AD:AO:DP:PL:QA:QR:RO	1/1:3,13:13:16:125,15,0:484:105:3	1/1:0,6:6:6:63,18,0:246:0:0	0/0:14,3:3:17:0,15,107:123:574:14	0/1:30,60:60:91:589,0,109:2424:1194:30	0/1:19,14:14:33:104,0,159:566:775:19	1/1:0,48:48:48:656,144,0:1944:0:0	0/0:7,0:0:7:0,21,147:0:270:7	0/0:7,0:0:7:0,21,80:0:287:7	0/1:32,30:30:62:219,0,182:1208:1256:32	0/0:57,0:0:57:0,172,807:0:2294:57	0/1:5,16:16:21:136,0,17:619:205:5	0/1:33,16:16:49:131,0,248:644:1326:33	1/1:0,48:48:48:785,144,0:1946:0:0	0/1:13,14:14:27:124,0,100:542:497:13	1/1:0,83:83:83:1143,250,0:3311:0:0	1/1:0,52:52:52:753,157,0:2111:0:0	1/1:0,23:23:23:588,69,0:909:0:0	1/1:0,70:70:70:880,211,0:2805:0:0	1/1:0,53:53:53:821,160,0:2108:0:0	0/1:34,18:18:52:134,0,334:698:1377:34	1/1:0,40:40:40:721,120,0:1600:0:0	0/1:18,40:40:58:264,0,145:1632:711:18	0/0:24,5:5:29:0,2,267:201:984:24	0/1:21,34:34:55:282,0,136:1373:835:21	0/0:14,0:0:14:0,42,189:0:556:14	0/0:47,0:0:47:0,141,1146:0:1858:47	0/1:44,40:40:84:349,0,263:1632:1742:44	1/1:0,37:37:37:491,111,0:1492:0:0	1/1:0,48:48:48:740,144,0:1910:0:0	1/1:0,25:25:25:321,75,0:1025:0:0	0/1:8,15:15:23:156,0,38:607:328:8	1/1:4,12:12:16:123,15,0:483:164:4	0/1:55,82:82:137:720,0,474:3269:2165:55	1/1:0,19:19:19:377,57,0:741:0:0	1/1:0,34:34:34:405,102,0:1376:0:0	./.:.:.:.:.:.:.:.	1/1:0,24:24:24:368,72,0:970:0:0	1/1:0,62:62:62:979,187,0:2507:0:0	1/1:0,16:16:16:329,48,0:621:0:0	1/1:0,43:43:43:553,129,0:1723:0:0	1/1:0,61:61:61:937,184,0:2458:0:0	0/1:11,24:24:35:141,0,6:976:447:11	1/1:0,72:72:72:890,217,0:2917:0:0	1/1:0,21:21:21:289,63,0:843:0:0	1/1:0,51:51:51:718,154,0:2046:0:0	0/0:27,0:0:27:0,81,376:0:1090:27	0/0:38,0:0:38:0,114,383:0:1528:38	0/1:45,25:25:70:237,0,383:998:1819:45	1/1:0,29:29:29:802,87,0:1149:0:0	1/1:0,36:36:36:557,108,0:1438:0:0	1/1:0,3:3:3:34,9,0:119:0:0	1/1:0,30:30:30:518,90,0:1200:0:0	1/1:0,76:76:76:1260,229,0:3071:0:0	1/1:0,51:51:51:901,154,0:2039:0:0	1/1:0,80:80:80:1041,241,0:3185:0:0	1/1:0,50:50:50:747,151,0:2011:0:0	1/1:0,40:40:40:604,120,0:1613:0:0	1/1:0,48:48:48:680,144,0:1892:0:0	0/1:8,8:8:16:55,0,98:324:328:8	1/1:0,9:9:9:100,27,0:365:0:0	1/1:0,52:52:52:825,157,0:2070:0:0	1/1:0,86:86:87:1241,259,0:3416:0:0	0/1:26,48:48:74:425,0,76:1947:1062:26	0/1:13,26:26:39:231,0,68:1053:533:13	1/1:0,27:27:27:353,81,0:1076:0:0	0/1:13,19:19:32:178,0,126:766:529:13	1/1:0,25:25:25:301,75,0:1003:0:0	1/1:0,23:23:23:327,69,0:899:0:0	./.:.:.:.:.:.:.:.	0/1:10,4:4:14:23,0,160:164:401:10	1/1:3,51:51:54:692,140,0:2064:123:3	0/1:16,15:15:31:16,0,75:602:652:16	1/1:0,43:43:43:545,129,0:1751:0:0	1/1:0,37:37:37:556,111,0:1478:0:0	./.:.:.:.:.:.:.:.	0/1:17,26:26:43:200,0,70:1038:697:17	0/1:22,10:10:32:32,0,213:410:889:22	1/1:0,5:5:5:107,15,0:205:0:0	1/1:0,27:27:27:399,81,0:1061:0:0	1/1:0,37:37:37:409,111,0:1501:0:0	1/1:0,115:115:115:1697,346,0:4590:0:0	1/1:0,20:20:20:272,60,0:799:0:0	1/1:0,12:12:12:178,36,0:474:0:0	0/1:41,16:16:57:66,0,262:640:1636:41	1/1:0,28:28:28:382,84,0:1135:0:0	1/1:0,55:55:55:766,166,0:2205:0:0	1/1:0,9:9:9:91,27,0:365:0:0	0/1:51,36:36:87:225,0,257:1450:2032:51	1/1:0,20:20:20:336,60,0:816:0:0	1/1:0,51:51:51:633,154,0:2052:0:0	0/1:16,11:11:27:106,0,80:433:652:16	0/0:41,0:0:41:0,123,571:0:1664:41	1/1:0,28:28:28:432,84,0:1135:0:0	1/1:0,7:7:7:118,21,0:279:0:0	0/1:30,20:20:50:141,0,244:802:1213:30	0/1:2,11:11:13:126,0,12:434:78:2	1/1:0,62:62:62:1056,187,0:2474:0:0	1/1:0,23:23:23:452,69,0:935:0:0	0/0:18,4:4:22:0,9,180:156:729:18	0/0:21,0:0:21:0,63,212:0:857:21	1/1:0,10:10:10:157,30,0:410:0:0	1/1:0,14:14:14:227,42,0:546:0:0	1/1:0,44:44:44:598,132,0:1772:0:0	1/1:0,36:36:36:502,108,0:1441:0:0	1/1:0,38:38:38:464,114,0:1542:0:0	1/1:0,65:65:65:951,196,0:2544:0:0	1/1:0,46:46:46:561,138,0:1840:0:0	1/1:0,8:8:8:98,24,0:328:0:0	1/1:0,35:35:35:530,105,0:1391:0:0	1/1:0,58:58:58:682,175,0:2311:0:0	1/1:0,7:7:7:94,21,0:287:0:0	1/1:0,30:30:30:843,90,0:1171:0:0
29379560	916255	29379560_916255	C	A	58783.2	.	AB=0.471641;ABP=65.0842;AC=40;AF=0.17627;AN=224;AO=6450;CIGAR=1X;DP=159970;DPB=68712;DPRA=0.958159;EPP=642.293;EPPR=3323.28;GTI=92;LEN=1;MEANALT=1.00537;MQM=12.5772;MQMR=11.3104;NS=2112;NUMALT=1;ODDS=0.0256625;PAIRED=0.873643;PAIREDR=0.891415;PAO=0;PQA=0;PQR=0;PRO=0;PROBE=Intergenic|RAPIDGENOMICS_3404_08120;QA=253769;QR=2198735;RO=55367;RPL=2281;RPP=1203.06;RPPR=13115.7;RPR=4169;RUN=1;SAF=4169;SAP=1203.06;SAR=2281;SRF=33344;SRP=5029.59;SRR=22023;TYPE=snp;technology.illumina=1	GT:AD:AO:DP:PL:QA:QR:RO	0/0:43,0:0:43:0,129,506:0:1723:43	0/0:21,0:0:21:0,63,169:0:843:21	0/0:4,0:0:4:0,12,30:0:164:4	0/1:24,34:34:58:117,0,33:1321:944:24	0/0:19,0:0:19:0,57,303:0:726:19	1/1:27,73:73:100:438,24,0:2900:1067:27	0/0:14,0:0:14:0,42,267:0:553:14	0/0:5,0:0:5:0,15,40:0:201:5	0/0:83,0:0:83:0,250,843:0:3330:83	0/0:67,0:0:67:0,202,753:0:2697:67	0/0:8,0:0:8:0,24,109:0:324:8	0/0:100,0:0:100:0,301,1055:0:4004:100	0/0:40,0:0:40:0,120,477:0:1586:40	0/1:11,12:12:23:53,0,39:452:434:11	0/0:61,0:0:61:0,184,586:0:2421:61	0/1:45,33:33:78:87,0,164:1324:1824:45	0/0:14,2:2:16:0,33,226:63:530:14	0/0:82,0:0:82:0,247,771:0:3316:82	0/0:55,16:16:71:0,92,376:643:2238:55	0/0:33,0:0:33:0,99,294:0:1304:33	0/0:63,1:1:64:0,184,787:27:2522:63	0/0:60,0:0:62:0,181,594:0:2339:60	1/1:7,14:14:21:77,8,0:557:283:7	0/0:82,0:0:82:0,247,926:0:3293:82	0/0:22,0:0:22:0,66,180:0:865:22	0/1:16,23:23:39:360,0,151:886:606:16	0/0:100,0:0:100:0,301,1089:0:4045:100	1/1:16,48:48:64:281,42,0:1947:630:16	0/0:183,0:0:183:0,551,1683:0:7368:183	0/1:17,22:22:39:100,0,38:885:693:17	0/0:23,0:0:23:0,69,258:0:914:23	0/1:22,28:28:50:128,0,61:1115:859:22	0/1:35,52:52:87:214,0,76:2062:1399:35	0/1:16,14:14:30:64,0,125:570:633:16	0/0:35,0:0:35:0,105,323:0:1388:35	0/0:14,0:0:14:0,42,145:0:551:14	0/0:48,0:0:48:0,144,476:0:1884:48	0/0:56,0:0:56:0,169,490:0:2245:56	0/0:59,0:0:59:0,178,578:0:2397:59	0/0:43,0:0:43:0,129,460:0:1700:43	0/0:28,0:0:28:0,84,328:0:1115:28	0/0:60,21:21:81:0,28,469:848:2374:60	0/0:66,0:0:66:0,199,733:0:2660:66	1/1:6,40:40:46:414,66,0:1562:242:6	0/0:53,0:0:53:0,160,575:0:2147:53	0/0:14,0:0:14:0,42,191:0:538:14	0/0:50,11:11:61:0,59,415:433:2007:50	0/1:33,47:47:80:173,0,45:1868:1332:33	0/1:18,18:18:36:299,0,268:715:714:18	0/0:53,14:14:67:0,55,430:570:2125:53	0/0:4,0:0:4:0,12,50:0:155:4	0/0:72,0:0:72:0,217,777:0:2870:72	0/0:133,0:0:133:0,400,1185:0:5353:133	0/0:43,0:0:43:0,129,588:0:1706:43	0/0:71,0:0:71:0,214,648:0:2836:71	0/0:51,0:0:51:0,154,519:0:2058:51	0/0:37,13:13:50:0,34,242:508:1393:37	0/0:23,0:0:23:0,69,262:0:908:23	0/0:27,0:0:27:0,81,248:0:1076:27	1/1:0,31:31:31:301,93,0:1236:0:0	0/0:72,0:0:72:0,217,743:0:2861:72	0/0:147,0:0:147:0,443,1380:0:5815:147	0/1:22,19:19:41:95,0,65:756:862:22	1/1:18,42:42:60:329,23,0:1678:715:18	0/0:28,0:0:28:0,84,327:0:1089:28	0/1:19,37:37:56:218,0,23:1476:759:19	0/1:19,14:14:33:11,0,82:543:775:19	0/0:49,0:0:49:0,148,540:0:1861:49	0/0:7,0:0:7:0,21,59:0:287:7	0/1:7,13:13:20:281,0,112:508:269:7	0/0:73,1:1:74:0,190,678:41:2924:73	0/0:42,0:0:42:0,126,514:0:1645:42	0/0:93,0:0:93:0,280,964:0:3739:93	0/0:47,0:0:47:0,141,511:0:1871:47	0/0:3,0:0:3:0,9,47:0:123:3	0/0:39,14:14:53:0,30,164:564:1581:39	0/0:24,7:7:31:0,30,152:287:925:24	0/1:13,17:17:30:67,0,19:661:520:13	0/1:10,10:10:20:69,0,62:388:410:10	0/0:77,0:0:77:0,232,802:0:3096:77	0/0:85,0:0:85:0,256,778:0:3380:85	1/1:13,21:21:34:214,2,0:843:524:13	0/1:13,17:17:30:89,0,29:681:520:13	0/1:46,37:37:83:52,0,242:1505:1852:46	0/0:28,0:0:28:0,84,321:0:1094:28	0/0:124,0:0:124:0,373,1144:0:4966:124	0/1:6,4:4:10:20,0,27:155:246:6	0/0:49,0:0:49:0,148,437:0:1997:49	0/0:16,0:0:16:0,48,230:0:635:16	0/1:34,59:59:93:278,0,52:2368:1341:34	0/0:38,0:0:38:0,114,402:0:1501:38	0/0:26,0:0:26:0,78,218:0:1016:26	1/1:21,36:36:57:244,3,0:1425:843:21	1/1:1,10:10:11:148,23,0:383:22:1	0/0:38,0:0:38:0,114,384:0:1487:38	0/0:26,0:0:26:0,78,230:0:1027:26	0/0:90,0:0:90:0,271,864:0:3523:90	0/0:11,0:0:11:0,33,147:0:428:11	0/0:10,0:0:10:0,30,78:0:410:10	0/0:13,0:0:13:0,39,166:0:474:13	0/0:30,0:0:30:0,90,292:0:1230:30	0/0:16,0:0:16:0,48,122:0:652:16	0/0:23,9:9:32:0,25,174:347:899:23	0/0:56,0:0:56:0,169,571:0:2241:56	0/0:45,0:0:45:0,135,590:0:1715:45	0/1:71,38:38:109:7,0,448:1532:2810:71	0/0:37,0:0:37:0,111,396:0:1459:37	0/0:28,0:0:28:0,84,319:0:1136:28	0/0:22,0:0:22:0,66,170:0:848:22	0/0:26,0:0:26:0,78,322:0:964:26	0/1:1,1:1:2:6,0,2:41:41:1	0/0:18,0:0:18:0,54,289:0:674:18
29379560	916283	29379560_916283	C	G	24153.4	.	AB=0.47935;ABP=11.4405;AC=9;AF=0.039653;AN=224;AO=1566;CIGAR=1X;DP=182715;DPB=79471;DPRA=0.938405;EPP=77.6446;EPPR=1575.7;GTI=19;LEN=1;MEANALT=1;MQM=12.7133;MQMR=11.2225;NS=2112;NUMALT=1;ODDS=0.257051;PAIRED=0.87931;PAIREDR=0.888198;PAO=0;PQA=0;PQR=0;PRO=0;PROBE=Intergenic|RAPIDGENOMICS_3404_08120;QA=61492;QR=3127847;RO=78040;RPL=668;RPP=76.3634;RPPR=4084.97;RPR=898;RUN=1;SAF=907;SAP=88.294;SAR=659;SRF=42499;SRP=1350.13;SRR=35541;TYPE=snp;technology.illumina=1	GT:AD:AO:DP:PL:QA:QR:RO	0/0:54,0:0:54:0,163,619:0:2130:54	0/0:24,0:0:24:0,72,214:0:980:24	0/0:5,0:0:5:0,15,38:0:205:5	0/0:65,0:0:65:0,196,581:0:2608:65	0/0:20,0:0:20:0,60,321:0:788:20	0/0:77,26:26:103:0,35,503:1035:3081:77	0/0:18,0:0:18:0,54,364:0:716:18	0/0:7,0:0:7:0,21,55:0:283:7	0/0:93,0:0:93:0,280,976:0:3742:93	0/1:38,35:35:73:111,0,256:1386:1516:38	0/0:12,0:0:12:0,36,137:0:475:12	0/0:105,0:0:105:0,316,1121:0:4260:105	0/1:28,26:26:54:67,0,218:1046:1098:28	0/0:25,0:0:25:0,75,245:0:1004:25	0/1:34,29:29:63:59,0,167:1148:1368:34	0/0:77,0:0:77:0,232,729:0:3127:77	0/0:22,0:0:22:0,66,295:0:867:22	0/0:118,0:0:119:0,355,1241:0:4768:118	0/0:77,0:0:77:0,232,677:0:3111:77	0/0:46,0:0:46:0,138,369:0:1861:46	0/0:91,0:0:91:0,274,1081:0:3680:91	0/0:72,0:0:72:0,217,748:0:2881:72	0/0:30,0:0:30:0,90,258:0:1200:30	0/0:95,0:0:95:0,286,1075:0:3843:95	0/0:31,0:0:31:0,93,297:0:1241:31	0/0:41,0:0:41:0,123,794:0:1615:41	0/0:102,0:0:102:0,307,1101:0:4121:102	0/0:64,0:0:64:0,193,569:0:2564:64	0/0:235,0:0:235:0,707,2090:0:9366:235	0/0:61,0:0:61:0,184,582:0:2453:61	0/0:34,0:0:34:0,102,399:0:1350:34	0/0:52,0:0:52:0,157,513:0:2060:52	0/0:106,0:0:106:0,319,984:0:4221:106	0/0:29,0:0:29:0,87,361:0:1145:29	0/0:29,0:0:29:0,87,263:0:1149:29	0/0:16,0:0:16:0,48,169:0:656:16	0/0:53,0:0:53:0,160,519:0:2145:53	0/0:60,0:0:60:0,181,522:0:2419:60	0/0:62,0:0:62:0,187,602:0:2526:62	0/0:57,0:0:57:0,172,650:0:2238:57	0/0:30,0:0:30:0,90,317:0:1205:30	0/0:103,0:0:103:0,310,1098:0:4153:103	0/1:50,23:23:73:52,0,324:921:2041:50	0/0:38,0:0:38:0,114,409:0:1550:38	0/0:59,0:0:59:0,178,676:0:2381:59	0/1:12,2:2:14:14,0,98:74:465:12	0/0:85,0:0:85:0,256,928:0:3391:85	0/0:87,0:0:87:0,262,743:0:3478:87	0/0:32,0:0:32:0,96,599:0:1226:32	0/0:71,0:0:71:0,214,729:0:2868:71	0/0:4,0:0:4:0,12,51:0:164:4	0/0:64,0:0:64:0,193,622:0:2577:64	0/0:141,0:0:141:0,424,1248:0:5691:141	0/1:21,21:21:42:74,0,165:805:821:21	0/0:66,0:0:66:0,199,615:0:2655:66	0/0:55,0:0:55:0,166,575:0:2234:55	0/0:58,0:0:58:0,175,561:0:2308:58	0/0:25,0:0:25:0,75,306:0:1017:25	0/0:22,0:0:22:0,66,211:0:889:22	0/0:33,0:0:33:0,99,315:0:1349:33	0/0:66,0:0:66:0,199,722:0:2667:66	0/0:151,0:0:151:0,455,1472:0:6020:151	0/0:49,0:0:49:0,148,486:0:1983:49	0/0:76,0:0:76:0,229,830:0:2995:76	0/0:39,0:0:39:0,117,457:0:1573:39	0/0:63,0:0:63:0,190,650:0:2505:63	0/0:42,0:0:42:0,126,454:0:1697:42	0/0:50,0:0:50:0,151,542:0:1920:50	1/1:0,7:7:7:59,21,0:287:0:0	0/0:22,0:0:22:0,66,528:0:886:22	0/0:87,0:0:87:0,262,1000:0:3519:87	0/1:28,15:15:43:14,0,231:588:1094:28	0/0:89,0:0:89:0,268,880:0:3553:89	0/0:60,0:0:60:0,181,594:0:2406:60	0/0:3,0:0:3:0,9,47:0:119:3	0/0:57,0:0:57:0,172,464:0:2308:57	0/0:41,0:0:41:0,123,355:0:1660:41	0/0:36,0:0:36:0,108,321:0:1468:36	0/0:22,0:0:22:0,66,264:0:864:22	0/0:85,0:0:85:0,256,873:0:3414:85	0/0:107,0:0:107:0,322,1006:0:4267:107	0/0:53,0:0:53:0,160,569:0:2145:53	0/0:32,0:0:32:0,96,314:0:1269:32	0/0:98,0:0:98:0,295,922:0:3891:98	0/0:36,0:0:36:0,108,385:0:1429:36	0/0:128,0:0:128:0,385,1197:0:5149:128	0/0:5,0:0:5:0,15,48:0:201:5	0/0:67,0:0:67:0,202,651:0:2663:67	0/0:21,0:0:21:0,63,290:0:820:21	0/0:117,0:0:117:0,352,1079:0:4694:117	0/0:52,0:0:52:0,157,535:0:2116:52	0/0:41,0:0:41:0,123,375:0:1647:41	0/0:60,0:0:60:0,181,635:0:2398:60	0/0:12,0:0:12:0,36,170:0:488:12	0/0:39,0:0:39:0,117,386:0:1573:39	0/0:30,0:0:30:0,90,301:0:1210:30	0/0:99,0:0:99:0,298,931:0:3922:99	0/0:13,0:0:13:0,39,175:0:529:13	0/0:13,0:0:13:0,39,155:0:520:13	0/0:18,0:0:18:0,54,250:0:717:18	0/0:40,0:0:40:0,120,389:0:1611:40	0/0:22,0:0:22:0,66,173:0:898:22	0/0:31,0:0:31:0,93,309:0:1240:31	0/0:58,0:0:58:0,175,601:0:2343:58	0/0:54,0:0:54:0,163,666:0:2108:54	0/0:116,0:0:116:0,349,1192:0:4667:116	0/0:40,0:0:40:0,120,461:0:1606:40	0/0:39,0:0:39:0,117,409:0:1579:39	0/0:25,0:0:25:0,75,194:0:968:25	0/0:30,0:0:30:0,90,345:0:1166:30	0/0:2,0:0:2:0,6,19:0:82:2	0/0:20,0:0:20:0,60,288:0:771:20
29379560	916337	29379560_916337	G	T	19397.6	.	AB=0.484281;ABP=11.6117;AC=15;AF=0.0598264;AN=222;AO=2545;CIGAR=1X;DP=180179;DPB=76999;DPRA=1.00419;EPP=295.007;EPPR=4345.53;GTI=49;LEN=1;MEANALT=1;MQM=12.3595;MQMR=11.2351;NS=2112;NUMALT=1;ODDS=0.00675959;PAIRED=0.882122;PAIREDR=0.885993;PAO=0;PQA=0;PQR=0;PRO=0;PROBE=Intergenic|RAPIDGENOMICS_3404_08120;QA=100446;QR=2914300;RO=72741;RPL=1503;RPP=184.34;RPPR=7065.28;RPR=1042;RUN=1;SAF=1023;SAP=215.466;SAR=1522;SRF=31543;SRP=2785.79;SRR=41198;TYPE=snp;technology.illumina=1	GT:AD:AO:DP:PL:QA:QR:RO	0/0:51,0:0:51:0,154,567:0:2083:51	0/1:8,13:13:21:42,0,22:514:328:8	0/0:6,0:0:6:0,18,46:0:242:6	0/0:77,0:0:77:0,232,681:0:3115:77	0/0:22,0:0:22:0,66,352:0:894:22	0/0:102,0:0:102:0,307,1011:0:4137:102	0/0:22,0:0:22:0,66,528:0:844:22	0/0:10,0:0:10:0,30,76:0:410:10	0/0:96,0:0:96:0,289,1030:0:3854:96	0/0:59,0:0:59:0,178,642:0:2302:59	0/0:9,0:0:9:0,27,113:0:360:9	0/0:87,0:0:87:0,262,931:0:3515:87	0/0:55,0:0:55:0,166,544:0:2216:55	0/0:25,0:0:25:0,75,250:0:1004:25	0/0:65,0:0:65:0,196,580:0:2629:65	0/0:83,0:0:83:0,250,816:0:3328:83	0/0:25,0:0:25:0,75,360:0:987:25	0/0:110,0:0:110:0,331,1176:0:4428:110	0/0:56,0:0:56:0,169,507:0:2240:56	0/0:53,0:0:53:0,160,466:0:2127:53	0/0:106,0:0:106:0,319,1036:0:4299:106	0/0:62,0:0:62:0,187,646:0:2493:62	0/0:34,0:0:34:0,102,289:0:1373:34	0/0:83,0:0:83:0,250,946:0:3344:83	0/0:28,0:0:28:0,84,272:0:1148:28	0/1:30,10:10:40:95,0,625:408:1185:30	0/0:93,0:0:93:0,280,967:0:3765:93	0/0:77,0:0:77:0,232,670:0:3035:77	0/0:201,0:0:201:0,605,1798:0:8062:201	0/0:63,0:0:63:0,190,568:0:2530:63	0/0:25,0:0:25:0,75,291:0:1005:25	0/0:44,0:0:44:0,132,544:0:1761:44	0/0:104,0:0:104:0,313,1109:0:4199:104	0/0:30,0:0:30:0,90,347:0:1201:30	0/0:29,0:0:29:0,87,269:0:1175:29	0/0:24,0:0:24:0,72,261:0:962:24	0/0:66,0:0:66:0,199,603:0:2649:66	0/0:61,0:0:61:0,184,523:0:2453:61	0/0:47,12:12:59:0,72,330:474:1923:47	1/1:0,47:47:47:463,141,0:1900:0:0	0/0:28,11:11:39:0,27,259:449:1105:28	0/1:31,53:53:84:271,0,82:2125:1263:31	0/0:69,0:0:69:0,208,705:0:2720:69	0/0:26,0:0:26:0,78,282:0:1022:26	0/1:31,31:31:62:135,0,147:1179:1254:31	0/0:11,0:0:11:0,33,149:0:447:11	0/0:71,0:0:71:0,214,758:0:2881:71	0/0:80,0:0:80:0,241,699:0:3251:80	0/0:35,0:0:35:0,105,791:0:1392:35	0/0:95,0:0:96:0,286,1005:0:3802:95	0/0:5,0:0:5:0,15,59:0:197:5	0/0:62,0:0:62:0,187,597:0:2503:62	0/0:98,0:0:98:0,295,877:0:3941:98	0/0:37,0:0:37:0,111,466:0:1428:37	0/0:77,0:0:77:0,232,829:0:3063:77	0/1:21,31:31:52:128,0,54:1229:830:21	0/0:54,0:0:54:0,163,513:0:2155:54	0/0:25,0:0:25:0,75,294:0:986:25	0/0:28,0:0:28:0,84,241:0:1131:28	0/0:44,0:0:44:0,132,426:0:1752:44	0/0:60,0:0:60:0,181,652:0:2375:60	0/0:122,0:0:122:0,367,1244:0:4920:122	0/0:71,0:0:71:0,214,677:0:2847:71	0/0:85,0:0:85:0,256,904:0:3391:85	0/0:37,0:0:37:0,111,412:0:1483:37	0/0:62,0:0:62:0,187,691:0:2471:62	0/0:44,0:0:44:0,132,484:0:1729:44	0/0:37,0:0:37:0,111,426:0:1447:37	0/0:11,0:0:11:0,33,96:0:443:11	0/0:26,0:0:26:0,78,621:0:1062:26	0/0:74,0:0:74:0,223,888:0:3004:74	0/0:46,0:0:46:0,138,514:0:1839:46	0/1:44,28:28:72:67,0,189:1136:1748:44	0/0:98,0:0:98:0,295,961:0:3949:98	./.:.:.:.:.:.:.:.	0/0:63,0:0:63:0,190,595:0:2562:63	0/0:49,0:0:49:0,148,399:0:1988:49	0/0:25,0:0:25:0,75,253:0:999:25	0/0:17,0:0:17:0,51,164:0:685:17	0/0:59,19:19:78:0,11,368:756:2387:59	0/0:96,0:0:96:0,289,940:0:3838:96	0/0:62,0:0:62:0,187,696:0:2489:62	0/0:32,0:0:32:0,96,287:0:1287:32	0/0:104,0:0:104:0,313,1039:0:4185:104	0/0:41,0:0:41:0,123,430:0:1640:41	0/1:38,72:72:111:313,0,41:2907:1536:38	0/0:3,0:0:3:0,9,40:0:123:3	0/0:71,0:0:71:0,214,727:0:2810:71	0/1:12,11:11:23:65,0,74:448:466:12	0/0:111,0:0:111:0,334,1008:0:4478:111	0/0:62,0:0:62:0,187,735:0:2517:62	0/0:32,14:14:46:0,23,174:555:1295:32	0/1:31,19:19:50:32,0,195:770:1165:31	0/0:20,0:0:20:0,60,273:0:786:20	0/0:59,0:0:59:0,178,526:0:2374:59	0/0:39,0:0:39:0,117,442:0:1551:39	0/0:106,0:0:106:0,319,983:0:4223:106	0/0:12,0:0:12:0,36,184:0:484:12	0/1:6,8:8:14:22,0,61:312:246:6	0/0:17,0:0:17:0,51,231:0:685:17	0/0:50,0:0:50:0,151,482:0:1997:50	0/0:21,0:0:21:0,63,164:0:821:21	0/0:31,0:0:31:0,93,309:0:1195:31	0/0:48,0:0:48:0,144,544:0:1895:48	0/1:19,25:25:44:137,0,24:955:749:19	0/0:86,0:0:86:0,259,935:0:3471:86	0/0:37,0:0:37:0,111,388:0:1487:37	0/0:41,0:0:41:0,123,401:0:1614:41	0/0:30,0:0:30:0,90,245:0:1205:30	0/0:28,0:0:28:0,84,355:0:1098:28	1/1:1,4:4:5:79,3,0:164:41:1	0/0:23,0:0:23:0,69,339:0:886:23
29379560	916340	29379560_916340	G	T	31196.3	.	AB=0.493427;ABP=4.97989;AC=17;AF=0.0787353;AN=222;AO=3347;CIGAR=1X;DP=178602;DPB=76004;DPRA=0.984888;EPP=361.17;EPPR=4397.25;GTI=67;LEN=1;MEANALT=1.00758;MQM=12.3331;MQMR=11.2501;NS=2112;NUMALT=1;ODDS=0.023775;PAIRED=0.884374;PAIREDR=0.886469;PAO=0;PQA=0;PQR=0;PRO=0;PROBE=Intergenic|RAPIDGENOMICS_3404_08120;QA=132379;QR=2763700;RO=68924;RPL=1997;RPP=274.596;RPPR=7832.2;RPR=1350;RUN=1;SAF=1345;SAP=283.056;SAR=2002;SRF=29507;SRP=3097.09;SRR=39417;TYPE=snp;technology.illumina=1	GT:AD:AO:DP:PL:QA:QR:RO	0/0:50,0:0:50:0,151,557:0:2025:50	0/1:11,13:13:24:33,0,34:514:451:11	0/0:6,0:0:6:0,18,46:0:237:6	0/0:76,0:0:76:0,229,673:0:3059:76	0/0:24,0:0:24:0,72,395:0:963:24	0/0:100,0:0:100:0,301,994:0:4066:100	0/0:22,0:0:22:0,66,553:0:880:22	0/0:10,0:0:10:0,30,76:0:410:10	0/0:95,0:0:95:0,286,1043:0:3801:95	0/0:58,0:0:58:0,175,637:0:2307:58	0/0:9,0:0:9:0,27,116:0:365:9	0/0:87,0:0:87:0,262,921:0:3504:87	0/0:55,0:0:55:0,166,544:0:2224:55	0/0:25,0:0:25:0,75,247:0:996:25	0/0:66,0:0:66:0,199,603:0:2676:66	0/0:78,0:0:78:0,235,755:0:3155:78	0/0:25,0:0:25:0,75,351:0:959:25	0/0:105,0:0:105:0,316,1118:0:4187:105	0/0:55,0:0:55:0,166,492:0:2199:55	0/0:52,0:0:52:0,157,456:0:2055:52	0/0:106,0:0:106:0,319,1034:0:4248:106	0/0:60,0:0:60:0,181,633:0:2412:60	0/0:34,0:0:34:0,102,289:0:1366:34	0/0:85,0:0:85:0,256,965:0:3404:85	0/0:28,0:0:28:0,84,271:0:1120:28	0/1:28,11:11:39:106,0,583:428:1103:28	0/0:93,0:0:93:0,280,968:0:3743:93	0/0:77,0:0:77:0,232,670:0:3070:77	0/0:203,0:0:203:0,611,1824:0:8134:203	0/0:62,0:0:62:0,187,561:0:2522:62	0/0:25,0:0:25:0,75,286:0:999:25	0/0:43,0:0:43:0,129,513:0:1710:43	0/0:105,0:0:105:0,316,1111:0:4210:105	0/0:30,0:0:30:0,90,346:0:1192:30	0/0:29,0:0:29:0,87,267:0:1180:29	0/0:23,0:0:23:0,69,254:0:943:23	0/0:65,0:0:65:0,196,611:0:2562:65	0/0:63,0:0:63:0,190,540:0:2521:63	0/0:48,12:12:60:0,75,339:474:1940:48	1/1:0,50:50:50:485,151,0:2019:0:0	0/0:27,11:11:38:0,24,242:449:1077:27	0/1:32,49:49:81:235,0,87:1977:1285:32	0/0:63,0:0:63:0,190,598:0:2505:63	0/0:26,0:0:26:0,78,282:0:1040:26	0/1:32,23:23:55:84,0,188:893:1270:32	0/0:11,0:0:11:0,33,149:0:443:11	0/0:74,0:0:74:0,223,811:0:2971:74	0/0:80,0:0:80:0,241,699:0:3241:80	0/0:35,0:0:35:0,105,795:0:1410:35	0/0:100,0:0:100:0,301,1087:0:4031:100	0/0:5,0:0:5:0,15,59:0:192:5	0/0:62,0:0:62:0,187,600:0:2525:62	0/0:99,0:0:99:0,298,884:0:3968:99	0/0:35,0:0:35:0,105,459:0:1399:35	0/0:78,0:0:78:0,235,850:0:3134:78	0/1:21,31:31:52:128,0,52:1229:813:21	0/0:54,0:0:54:0,163,523:0:2152:54	0/0:25,0:0:25:0,75,296:0:995:25	0/0:27,0:0:28:0,81,233:0:1095:27	0/0:44,0:0:44:0,132,425:0:1766:44	0/0:56,0:0:56:0,169,622:0:2253:56	0/0:121,0:0:121:0,364,1250:0:4830:121	0/0:71,0:0:71:0,214,678:0:2891:71	0/0:91,0:0:91:0,274,964:0:3655:91	0/0:37,0:0:37:0,111,412:0:1459:37	0/0:60,0:0:60:0,181,666:0:2407:60	0/0:43,0:0:43:0,129,497:0:1724:43	0/0:33,0:0:33:0,99,353:0:1309:33	0/0:11,0:0:11:0,33,96:0:451:11	0/0:27,0:0:27:0,81,656:0:1082:27	0/0:75,0:0:75:0,226,895:0:3035:75	0/0:46,0:0:46:0,138,514:0:1852:46	0/1:44,28:28:72:67,0,191:1136:1724:44	0/0:95,1:1:96:0,280,913:29:3802:95	./.:.:.:.:.:.:.:.	0/0:63,0:0:63:0,190,587:0:2557:63	0/0:49,0:0:49:0,148,399:0:1965:49	0/0:26,0:0:26:0,78,259:0:1045:26	0/0:17,0:0:17:0,51,164:0:662:17	0/0:56,14:14:70:0,55,416:555:2288:56	0/0:98,0:0:98:0,295,981:0:3930:98	0/1:36,26:26:62:37,0,298:1062:1449:36	0/0:31,0:0:31:0,93,281:0:1248:31	0/0:104,0:0:104:0,313,1039:0:4173:104	0/0:30,12:12:42:0,25,237:480:1210:30	0/1:38,73:73:111:320,0,39:2940:1532:38	0/0:3,0:0:3:0,9,40:0:123:3	0/1:27,35:35:62:152,0,117:1431:1081:27	0/1:12,11:11:23:65,0,83:448:483:12	0/0:110,0:0:110:0,331,999:0:4451:110	0/0:61,0:0:61:0,184,724:0:2481:61	0/0:32,9:9:41:0,51,216:367:1290:32	0/1:31,19:19:50:32,0,195:770:1246:31	0/0:20,0:0:20:0,60,273:0:801:20	0/0:60,0:0:60:0,181,534:0:2416:60	0/0:38,0:0:38:0,114,449:0:1509:38	0/0:112,0:0:112:0,337,1073:0:4383:112	0/0:11,0:0:11:0,33,177:0:439:11	0/0:8,4:4:12:0,5,107:164:319:8	0/0:16,0:0:16:0,48,213:0:630:16	0/1:19,29:29:49:155,0,24:1185:771:19	0/0:23,0:0:23:0,69,182:0:908:23	0/0:31,0:0:31:0,93,309:0:1246:31	0/0:40,0:0:40:0,120,442:0:1624:40	0/1:19,17:17:36:91,0,48:674:748:19	0/0:86,0:0:86:0,259,938:0:3469:86	0/0:37,0:0:37:0,111,387:0:1478:37	0/0:40,0:0:40:0,120,393:0:1628:40	0/0:31,0:0:31:0,93,253:0:1240:31	0/0:29,0:0:29:0,87,368:0:1099:29	1/1:1,4:4:5:79,3,0:164:41:1	0/0:22,0:0:22:0,66,329:0:854:22
29379560	2650643	29379560_2650643	T	C	7000.05	.	AB=0;ABP=0;AC=3;AF=0;AN=224;AO=3;CIGAR=1X;DP=211032;DPB=91048;DPRA=1.03705;EPP=9.52472;EPPR=122.045;GTI=22;LEN=1;MEANALT=1;MQM=10;MQMR=11.7035;NS=2112;NUMALT=1;ODDS=0.15121;PAIRED=1;PAIREDR=0.882817;PAO=0;PQA=0;PQR=0;PRO=0;PROBE=SNP|RAPIDGENOMICS_3404_08124||SNP|RAPIDGENOMICS_3404_08125||SNP|RAPIDGENOMICS_3404_08126||SNP|RAPIDGENOMICS_3404_08127;QA=109;QR=3584225;RO=89663;RPL=1;RPP=3.73412;RPPR=1986.1;RPR=2;RUN=1;SAF=2;SAP=3.73412;SAR=1;SRF=55468;SRP=10962.7;SRR=34195;TYPE=snp;technology.illumina=1	GT:AD:AO:DP:PL:QA:QR:RO	0/0:86,0:0:86:0,259,810:0:3486:86	0/0:37,0:0:37:0,111,344:0:1501:37	0/0:17,0:0:17:0,51,164:0:652:17	0/0:109,0:0:109:0,328,1082:0:4341:109	0/0:24,0:0:24:0,72,375:0:921:24	0/0:85,0:0:85:0,256,906:0:3402:85	0/0:26,0:0:26:0,78,485:0:1040:26	0/0:4,0:0:4:0,12,49:0:141:4	0/0:81,0:0:81:0,244,913:0:3252:81	0/0:47,0:0:47:0,141,460:0:1888:47	0/0:22,0:0:22:0,66,207:0:857:22	0/0:50,0:0:50:0,151,606:0:2016:50	0/0:80,0:0:80:0,241,724:0:3204:80	0/0:28,0:0:28:0,84,228:0:1112:28	0/0:105,0:0:105:0,316,989:0:4241:105	0/0:140,0:0:140:0,421,1407:0:5607:140	0/0:40,0:0:40:0,120,930:0:1598:40	0/0:160,0:0:160:0,482,1588:0:6388:160	0/0:81,0:0:81:0,244,792:0:3249:81	0/0:87,0:0:87:0,262,808:0:3485:87	0/0:118,0:0:118:0,355,1198:0:4710:118	0/0:62,0:0:62:0,187,735:0:2441:62	0/0:20,0:0:20:0,60,190:0:806:20	0/0:112,0:0:112:0,337,1278:0:4426:112	0/0:48,0:0:48:0,144,566:0:1956:48	0/0:74,0:0:74:0,223,1722:0:2890:74	0/0:80,0:0:80:0,241,804:0:3237:80	0/0:106,0:0:106:0,319,1071:0:4226:106	0/0:138,0:0:138:0,415,1323:0:5566:138	0/0:51,0:0:51:0,154,458:0:2051:51	0/0:42,0:0:42:0,126,415:0:1664:42	0/0:64,0:0:64:0,193,682:0:2590:64	0/0:173,0:0:173:0,521,2036:0:6982:173	0/0:39,0:0:39:0,117,354:0:1554:39	0/1:25,40:40:65:194,0,123:1578:997:25	0/0:35,0:0:35:0,105,300:0:1391:35	0/0:59,0:0:59:0,178,650:0:2335:59	0/0:35,0:0:35:0,105,318:0:1413:35	0/0:22,0:0:22:0,66,202:0:885:22	0/0:119,0:0:119:0,358,1138:0:4822:119	0/0:68,0:0:68:0,205,661:0:2734:68	0/0:59,0:0:59:0,178,632:0:2348:59	0/0:116,0:0:116:0,349,1086:0:4667:116	0/0:14,0:0:14:0,42,138:0:574:14	0/0:73,0:0:73:0,220,676:0:2948:73	0/0:23,0:0:23:0,69,212:0:922:23	0/0:107,0:0:107:0,322,1118:0:4293:107	0/0:90,0:0:91:0,271,827:0:3622:90	0/0:49,0:0:49:0,148,1118:0:1950:49	0/0:62,0:0:62:0,187,587:0:2512:62	0/0:3,0:0:3:0,9,25:0:123:3	0/0:71,0:0:71:0,214,710:0:2850:71	0/0:132,0:0:132:0,397,1238:0:5326:132	0/0:35,0:0:35:0,105,431:0:1385:35	0/0:64,0:0:64:0,193,692:0:2500:64	0/0:41,0:0:41:0,123,382:0:1649:41	0/0:69,0:0:69:0,208,691:0:2778:69	0/0:27,0:0:27:0,81,277:0:1064:27	0/0:23,0:0:23:0,69,204:0:916:23	0/0:35,0:0:35:0,105,419:0:1415:35	0/0:60,0:0:60:0,181,644:0:2397:60	0/0:216,0:0:216:0,650,2050:0:8671:216	0/0:88,0:0:88:0,265,969:0:3578:88	0/0:48,0:0:48:0,144,474:0:1904:48	0/0:45,0:0:45:0,135,545:0:1801:45	0/0:50,0:0:50:0,151,442:0:1982:50	0/0:80,0:0:80:0,241,954:0:3211:80	0/0:70,0:0:70:0,211,651:0:2794:70	0/0:4,0:0:4:0,12,32:0:164:4	0/0:24,0:0:24:0,72,527:0:946:24	0/0:71,0:0:71:0,214,746:0:2875:71	0/0:72,0:0:72:0,217,721:0:2871:72	0/0:110,0:0:110:0,331,1103:0:4391:110	0/0:91,0:0:91:0,274,818:0:3626:91	0/0:7,0:0:7:0,21,99:0:278:7	0/0:56,0:0:56:0,169,491:0:2219:56	0/0:46,0:0:46:0,138,475:0:1824:46	0/0:27,0:0:27:0,81,263:0:1103:27	0/0:24,0:0:24:0,72,325:0:957:24	0/0:111,0:0:111:0,334,1165:0:4423:111	0/0:159,0:0:159:0,479,1473:0:6375:159	1/1:12,35:35:47:219,6,0:1410:484:12	0/0:39,0:0:39:0,117,434:0:1519:39	0/0:72,0:0:72:0,217,663:0:2923:72	0/0:52,0:0:52:0,157,576:0:2070:52	0/0:143,0:0:143:0,430,1550:0:5760:143	0/0:12,0:0:12:0,36,129:0:478:12	0/0:106,1:1:107:0,290,1066:37:4199:106	0/0:20,0:0:20:0,60,252:0:784:20	0/0:95,0:0:95:0,286,1113:0:3816:95	0/0:47,0:0:47:0,141,506:0:1898:47	0/0:49,0:0:49:0,148,554:0:1979:49	0/0:39,0:0:39:0,117,355:0:1537:39	0/0:11,0:0:11:0,33,101:0:435:11	0/0:75,0:0:75:0,226,693:0:3036:75	0/0:42,0:0:42:0,126,439:0:1678:42	0/0:69,0:0:69:0,208,748:0:2771:69	0/0:23,0:0:23:0,69,276:0:912:23	0/0:7,0:0:7:0,21,95:0:278:7	0/0:65,0:0:65:0,196,623:0:2575:65	0/0:36,0:0:36:0,108,299:0:1450:36	0/0:70,0:0:70:0,211,634:0:2828:70	0/0:28,0:0:28:0,84,274:0:1131:28	0/0:44,0:0:44:0,132,430:0:1768:44	0/0:70,0:0:70:0,211,651:0:2842:70	0/0:153,0:0:153:0,461,1400:0:6085:153	0/0:53,0:0:53:0,160,554:0:2140:53	0/0:37,0:0:37:0,111,404:0:1495:37	0/0:71,0:0:71:0,214,742:0:2830:71	0/0:93,0:0:93:0,280,1116:0:3761:93	0/0:39,0:0:39:0,117,488:0:1566:39	0/0:35,0:0:35:0,105,813:0:1379:35
29379560	2656124	29379560_2656124	A	T	120202	.	AB=0.483182;ABP=29.0122;AC=66;AF=0.273994;AN=222;AO=8848;CIGAR=1X;DP=139899;DPB=59850;DPRA=0.986109;EPP=158.512;EPPR=1055.55;GTI=47;LEN=1;MEANALT=1.00369;MQM=12.8072;MQMR=11.5318;NS=2112;NUMALT=1;ODDS=0.0104965;PAIRED=0.856239;PAIREDR=0.871582;PAO=0;PQA=0;PQR=0;PRO=0;PROBE=SNP|RAPIDGENOMICS_3404_08128||SNP|RAPIDGENOMICS_3404_08129||SNP|RAPIDGENOMICS_3404_08130;QA=341836;QR=1674698;RO=42019;RPL=4796;RPP=138.859;RPPR=559.326;RPR=4052;RUN=1;SAF=4028;SAP=156.953;SAR=4820;SRF=20071;SRP=185.08;SRR=21948;TYPE=snp;technology.illumina=1	GT:AD:AO:DP:PL:QA:QR:RO	0/0:24,0:0:24:0,72,232:0:953:24	0/0:22,0:0:22:0,66,200:0:888:22	0/0:3,0:0:3:0,9,31:0:123:3	0/1:19,37:37:56:170,0,9:1441:715:19	0/0:16,0:0:16:0,48,258:0:625:16	1/1:0,81:81:81:718,244,0:3179:0:0	0/1:3,4:4:7:34,0,55:156:119:3	0/0:11,0:0:11:0,33,166:0:447:11	0/0:52,0:0:52:0,157,498:0:2064:52	0/1:38,46:46:84:153,0,267:1814:1504:38	0/0:33,0:0:33:0,99,299:0:1349:33	0/0:59,0:0:59:0,178,478:0:2377:59	1/1:7,36:36:43:308,11,0:1359:283:7	1/1:3,22:22:25:210,53,0:881:119:3	0/1:27,21:21:48:55,0,105:853:1065:27	0/1:51,31:31:82:62,0,289:1190:2051:51	0/0:14,0:0:14:0,42,185:0:538:14	0/0:57,0:0:57:0,172,630:0:2258:57	0/1:43,19:19:62:6,0,326:752:1723:43	0/0:48,0:0:48:0,144,454:0:1936:48	0/0:52,0:0:52:0,157,574:0:2100:52	0/1:41,20:20:61:46,0,153:770:1665:41	1/1:6,15:15:21:88,17,0:592:242:6	0/0:119,0:0:119:0,358,1061:0:4716:119	0/0:20,7:7:27:0,26,106:275:795:20	0/1:18,16:16:34:186,0,208:612:665:18	0/0:77,0:0:77:0,232,772:0:3042:77	0/1:44,54:54:98:191,0,139:2110:1744:44	0/0:113,0:0:113:0,340,1078:0:4497:113	0/1:16,8:8:24:43,0,61:320:648:16	0/1:7,9:9:16:22,0,61:343:283:7	1/1:8,26:26:34:213,38,0:1014:324:8	1/1:2,117:117:119:1092,341,0:4613:78:2	0/0:17,7:7:24:0,20,78:283:675:17	0/0:21,0:0:21:0,63,225:0:844:21	0/0:3,0:0:3:0,9,67:0:110:3	0/0:32,0:0:32:0,96,318:0:1264:32	0/0:51,0:0:51:0,154,468:0:2018:51	0/0:40,0:0:40:0,120,372:0:1600:40	0/0:99,0:0:99:0,298,939:0:3936:99	0/0:39,0:0:39:0,117,405:0:1568:39	0/1:24,31:31:55:142,0,92:1255:961:24	0/1:52,34:34:86:86,0,249:1332:2103:52	0/1:6,6:6:12:27,0,12:242:242:6	0/0:41,0:0:41:0,123,415:0:1629:41	0/1:9,18:18:27:94,0,37:717:369:9	0/1:37,33:33:70:155,0,193:1314:1479:37	0/1:37,32:32:69:58,0,180:1277:1479:37	1/1:0,25:25:25:519,75,0:961:0:0	0/1:28,57:57:85:283,0,18:2267:1064:28	0/0:3,0:0:3:0,9,67:0:123:3	0/0:46,0:0:46:0,138,387:0:1861:46	0/0:87,0:0:87:0,262,1015:0:3433:87	0/1:14,11:11:25:103,0,158:416:570:14	0/0:83,0:0:83:0,250,920:0:3326:83	0/0:74,0:0:74:0,223,856:0:2960:74	0/1:25,14:14:39:7,0,145:537:1005:25	0/0:69,0:0:69:0,208,702:0:2741:69	0/0:26,0:0:26:0,78,222:0:1066:26	1/1:0,17:17:17:188,51,0:669:0:0	0/0:26,0:0:26:0,78,270:0:1062:26	0/0:110,0:0:110:0,331,1212:0:4355:110	0/1:51,30:30:81:44,0,259:1212:2048:51	0/0:21,4:4:25:0,23,191:160:837:21	0/0:21,0:0:21:0,63,186:0:830:21	0/0:11,3:3:14:0,16,82:114:451:11	1/1:0,27:27:27:225,81,0:1082:0:0	0/0:52,0:0:52:0,157,760:0:2076:52	1/1:0,1:1:1:8,3,0:37:0:0	0/1:13,5:5:18:14,0,290:201:498:13	0/0:53,0:0:53:0,160,513:0:2131:53	0/1:17,14:14:31:38,0,53:551:665:17	0/0:71,0:0:71:0,214,797:0:2833:71	0/0:43,0:0:43:0,129,477:0:1730:43	./.:.:.:.:.:.:.:.	0/1:9,17:17:26:57,0,15:657:308:9	0/1:15,18:18:33:110,0,28:707:611:15	0/1:3,4:4:7:27,0,3:164:123:3	0/1:9,3:3:12:8,0,38:105:365:9	0/0:64,0:0:64:0,193,579:0:2563:64	0/0:68,0:0:68:0,205,618:0:2710:68	0/1:15,8:8:23:13,0,59:320:615:15	0/1:16,21:21:37:74,0,52:805:616:16	0/1:7,16:16:23:72,0,15:648:279:7	0/1:11,12:12:23:81,0,41:492:437:11	0/0:112,0:0:112:0,337,1033:0:4470:112	0/1:12,16:16:28:42,0,23:629:492:12	0/1:85,46:46:131:130,0,426:1829:3423:85	0/0:32,0:0:32:0,96,472:0:1279:32	0/1:52,21:21:73:4,0,221:810:2081:52	0/0:45,0:0:45:0,135,401:0:1811:45	0/0:49,0:0:49:0,148,440:0:1931:49	0/1:5,11:11:16:68,0,21:447:205:5	1/1:2,16:16:18:140,35,0:602:82:2	0/0:40,0:0:40:0,120,345:0:1606:40	0/0:36,0:0:36:0,108,311:0:1436:36	0/1:26,30:30:56:122,0,119:1158:1066:26	0/0:18,0:0:18:0,54,168:0:725:18	0/0:15,0:0:15:0,45,160:0:597:15	0/0:25,0:0:25:0,75,256:0:986:25	0/1:10,9:9:19:41,0,17:369:406:10	0/0:19,0:0:19:0,57,155:0:730:19	0/1:15,12:12:27:44,0,78:473:607:15	1/1:2,10:10:12:67,18,0:406:78:2	0/0:51,0:0:51:0,154,468:0:2017:51	1/1:22,66:66:88:518,37,0:2612:867:22	0/0:41,0:0:41:0,123,369:0:1593:41	0/0:15,0:0:15:0,45,175:0:575:15	0/0:28,0:0:28:0,84,290:0:1135:28	0/0:53,0:0:53:0,160,579:0:2038:53	1/1:2,13:13:15:144,28,0:519:69:2	0/0:37,0:0:37:0,111,839:0:1456:37
29379560	2657577	29379560_2657577	C	T	86959.4	.	AB=0.466449;ABP=74.9904;AC=63;AF=0.262229;AN=220;AO=5894;CIGAR=1X;DP=104963;DPB=42735;DPRA=0.896787;EPP=52.3625;EPPR=1063.66;GTI=121;LEN=1;MEANALT=1.00501;MQM=14.1588;MQMR=11.6894;NS=2112;NUMALT=1;ODDS=0.00137528;PAIRED=0.819986;PAIREDR=0.868073;PAO=0;PQA=0;PQR=0;PRO=0;PROBE=SNP|RAPIDGENOMICS_3404_08131;QA=229403;QR=1226897;RO=30805;RPL=1529;RPP=2966.18;RPPR=15258.2;RPR=4365;RUN=1;SAF=4071;SAP=1864.83;SAR=1823;SRF=20308;SRP=6788.16;SRR=10497;TYPE=snp;technology.illumina=1	GT:AD:AO:DP:PL:QA:QR:RO	0/0:34,0:0:34:0,102,297:0:1332:34	0/0:38,0:0:38:0,114,490:0:1505:38	0/0:1,0:0:1:0,3,10:0:41:1	1/1:17,37:37:54:283,20,0:1504:639:17	0/0:12,0:0:12:0,36,205:0:475:12	1/1:0,42:42:42:494,126,0:1644:0:0	0/1:10,4:4:14:15,0,144:160:367:10	0/0:3,0:0:3:0,9,47:0:123:3	0/0:41,0:0:41:0,123,389:0:1647:41	0/1:20,21:21:41:102,0,64:815:786:20	./.:.:.:.:.:.:.:.	0/0:51,0:0:51:0,154,553:0:2000:51	0/1:18,9:9:27:15,0,77:365:693:18	0/1:9,4:4:14:13,0,84:164:357:9	0/1:19,19:19:38:52,0,39:779:753:19	0/0:37,2:2:39:0,73,519:73:1491:37	0/0:12,0:0:12:0,36,230:0:451:12	0/0:106,0:0:106:0,319,1167:0:4243:106	0/1:10,23:23:33:111,0,5:911:402:10	0/0:17,0:0:17:0,51,253:0:671:17	0/0:35,0:0:35:0,105,323:0:1412:35	1/1:21,36:36:57:233,2,0:1427:857:21	1/1:3,10:10:13:81,5,0:387:123:3	0/0:27,0:0:27:0,81,265:0:1062:27	0/1:10,5:5:15:5,0,31:185:410:10	0/1:14,12:12:26:110,0,255:461:562:14	0/0:17,0:0:17:0,51,224:0:684:17	0/0:30,8:8:38:0,42,226:324:1218:30	0/0:17,0:0:17:0,51,218:0:693:17	0/1:7,7:7:14:43,0,93:283:287:7	0/1:5,5:5:10:15,0,7:196:205:5	1/1:10,32:32:42:157,7,0:1230:401:10	1/1:0,75:75:75:715,226,0:3016:0:0	1/1:1,15:15:16:151,39,0:597:41:1	0/0:23,0:0:23:0,69,227:0:931:23	0/0:9,0:0:9:0,27,105:0:342:9	0/0:50,0:0:50:0,151,541:0:1990:50	0/0:19,0:0:19:0,57,199:0:738:19	0/0:23,0:0:23:0,69,263:0:900:23	0/0:37,0:0:37:0,111,367:0:1472:37	0/0:13,0:0:13:0,39,123:0:529:13	0/1:13,5:5:18:17,0,96:205:533:13	0/0:49,12:12:61:0,24,410:476:1976:49	0/0:6,1:1:7:0,12,54:41:246:6	0/0:23,0:0:23:0,69,236:0:923:23	0/1:16,8:8:24:91,0,75:319:631:16	0/1:33,33:33:66:114,0,87:1335:1345:33	1/1:13,22:22:35:137,5,0:876:484:13	1/1:0,24:24:24:691,72,0:932:0:0	0/0:15,0:0:15:0,45,173:0:598:15	./.:.:.:.:.:.:.:.	0/0:14,0:0:14:0,42,138:0:562:14	0/0:59,0:0:59:0,178,536:0:2381:59	0/1:16,21:21:37:243,0,108:779:620:16	0/0:22,0:0:22:0,66,182:0:902:22	0/0:58,0:0:58:0,175,607:0:2190:58	0/1:2,9:9:11:66,0,31:356:82:2	0/0:15,0:0:15:0,45,160:0:602:15	0/0:15,0:0:15:0,45,142:0:584:15	1/1:0,15:15:15:187,45,0:606:0:0	0/0:31,0:0:31:0,93,311:0:1250:31	0/0:98,0:0:98:0,295,1136:0:3870:98	0/1:46,24:24:70:16,0,228:968:1847:46	0/1:38,13:13:51:7,0,223:519:1524:38	0/0:12,0:0:12:0,36,140:0:484:12	0/1:9,12:12:21:54,0,11:474:361:9	1/1:0,14:14:14:129,42,0:565:0:0	0/0:8,0:0:8:0,24,88:0:320:8	1/1:0,18:18:18:256,54,0:734:0:0	0/1:6,3:3:9:26,0,73:114:246:6	0/0:22,0:0:22:0,66,263:0:898:22	0/1:13,6:6:19:2,0,93:233:516:13	0/0:58,0:0:58:0,175,536:0:2312:58	0/0:23,0:0:23:0,69,257:0:943:23	0/0:2,0:0:2:0,6,42:0:82:2	0/1:13,15:15:28:72,0,121:611:521:13	0/1:8,10:10:18:52,0,19:406:328:8	0/0:18,3:3:21:0,36,168:123:687:18	0/1:9,7:7:16:30,0,104:274:352:9	0/0:14,0:0:14:0,42,115:0:570:14	0/0:54,0:0:54:0,163,695:0:2137:54	0/1:6,11:11:17:33,0,6:447:246:6	0/1:5,9:9:14:54,0,8:369:201:5	1/1:5,16:16:21:126,24,0:625:205:5	0/0:40,9:9:49:0,65,410:353:1538:40	0/0:28,0:0:28:0,84,289:0:1110:28	1/1:0,4:4:4:30,12,0:160:0:0	0/1:61,36:36:97:56,0,328:1426:2406:61	0/0:10,0:0:10:0,30,125:0:410:10	0/1:10,18:18:28:118,0,62:685:402:10	0/0:15,0:0:15:0,45,201:0:588:15	0/0:11,0:0:11:0,33,89:0:443:11	0/1:12,3:3:15:11,0,81:123:492:12	1/1:4,8:8:12:72,6,0:310:160:4	0/0:44,0:0:44:0,132,476:0:1783:44	0/0:10,0:0:10:0,30,76:0:388:10	0/1:22,15:15:37:30,0,89:587:867:22	0/0:12,0:0:12:0,36,135:0:474:12	0/0:12,0:0:12:0,36,231:0:488:12	0/0:13,1:1:14:0,34,129:41:493:13	0/0:12,1:1:13:0,31,94:41:492:12	0/0:4,0:0:4:0,12,31:0:141:4	1/1:10,38:38:48:343,25,0:1492:402:10	0/1:23,8:8:31:9,0,180:310:920:23	0/0:42,0:0:42:0,126,526:0:1669:42	0/1:24,12:12:36:29,0,88:469:962:24	0/0:35,0:0:35:0,105,330:0:1381:35	0/0:18,0:0:18:0,54,287:0:722:18	0/0:12,0:0:12:0,36,115:0:469:12	0/0:52,0:0:52:0,157,679:0:2041:52	0/0:12,0:0:12:0,36,143:0:473:12	0/0:23,0:0:23:0,69,525:0:913:23
29379560	2657657	29379560_2657657	C	G	119292	.	AB=0.457316;ABP=165.028;AC=59;AF=0.268111;AN=220;AO=7736;CIGAR=1X;DP=142602;DPB=60876;DPRA=0.871963;EPP=345.128;EPPR=1271.54;GTI=66;LEN=1;MEANALT=1.00496;MQM=13.7548;MQMR=11.4555;NS=2112;NUMALT=1;ODDS=0.00414546;PAIRED=0.816701;PAIREDR=0.863482;PAO=0;PQA=0;PQR=0;PRO=0;PROBE=SNP|RAPIDGENOMICS_3404_08131;QA=299515;QR=1727390;RO=43811;RPL=4373;RPP=289.349;RPPR=351.34;RPR=3363;RUN=1;SAF=3929;SAP=7.18819;SAR=3807;SRF=21779;SRP=6.18288;SRR=22032;TYPE=snp;technology.illumina=1	GT:AD:AO:DP:PL:QA:QR:RO	0/0:30,0:0:30:0,90,280:0:1145:30	0/0:28,0:0:28:0,84,438:0:1122:28	0/0:2,0:0:2:0,6,42:0:82:2	1/1:23,51:51:74:278,21,0:2022:907:23	0/0:16,0:0:16:0,48,217:0:626:16	1/1:0,47:47:47:491,141,0:1825:0:0	0/1:11,6:6:17:43,0,185:213:407:11	0/0:12,0:0:12:0,36,107:0:456:12	0/0:75,0:0:75:0,226,716:0:3021:75	0/1:25,31:31:56:165,0,51:1188:981:25	./.:.:.:.:.:.:.:.	0/0:75,0:0:75:0,226,787:0:2954:75	0/1:21,9:9:30:23,0,116:361:802:21	0/1:4,5:5:9:31,0,21:205:164:4	0/1:20,30:30:51:133,0,8:1195:808:20	0/0:48,6:6:54:0,82,555:206:1902:48	0/0:23,0:0:23:0,69,450:0:875:23	0/0:133,0:0:133:0,400,1402:0:5194:133	0/1:28,26:26:54:71,0,142:1004:1103:28	0/0:47,0:0:47:0,141,460:0:1840:47	0/0:58,0:0:58:0,175,553:0:2292:58	0/1:34,38:38:72:202,0,107:1481:1333:34	0/1:11,19:19:30:142,0,28:754:434:11	0/0:59,0:0:59:0,178,497:0:2303:59	0/1:13,7:7:20:45,0,81:283:529:13	0/1:21,17:17:38:200,0,304:645:811:21	0/0:45,0:0:45:0,135,531:0:1774:45	0/0:69,11:11:80:0,145,584:436:2746:69	0/0:19,0:0:19:0,57,260:0:775:19	0/1:7,12:12:19:67,0,75:465:262:7	0/1:4,4:4:8:33,0,5:164:145:4	0/1:18,23:23:41:107,0,131:874:721:18	1/1:0,107:107:107:950,322,0:4230:0:0	0/1:6,18:18:24:131,0,41:699:246:6	0/0:40,0:0:40:0,120,393:0:1604:40	0/0:18,0:0:18:0,54,277:0:721:18	0/0:49,0:0:49:0,148,607:0:1923:49	0/0:27,0:0:27:0,81,255:0:1059:27	0/0:32,0:0:32:0,96,397:0:1249:32	0/0:59,0:0:59:0,178,526:0:2239:59	0/0:16,0:0:16:0,48,149:0:625:16	0/1:9,16:16:25:164,0,18:621:347:9	0/0:79,16:16:95:0,138,679:630:3125:79	0/1:7,5:5:12:48,0,117:205:287:7	0/0:33,0:0:33:0,99,342:0:1320:33	0/1:17,20:20:37:268,0,64:816:658:17	0/0:70,24:24:94:0,63,453:950:2808:70	1/1:17,43:43:60:266,45,0:1676:672:17	1/1:0,26:26:26:724,78,0:1018:0:0	0/0:22,8:8:30:0,24,161:319:823:22	./.:.:.:.:.:.:.:.	0/0:27,0:0:27:0,81,248:0:1046:27	0/0:89,0:0:90:0,268,837:0:3524:89	0/1:17,21:21:38:213,0,140:787:679:17	0/0:40,0:0:40:0,120,393:0:1548:40	0/0:81,0:0:81:0,244,756:0:3190:81	1/1:3,21:21:24:179,0,0:831:119:3	0/0:13,0:0:13:0,39,168:0:508:13	0/0:24,0:0:24:0,72,235:0:964:24	1/1:0,9:9:9:120,27,0:356:0:0	0/0:57,0:0:57:0,172,542:0:2246:57	0/0:105,0:0:105:0,316,1181:0:4164:105	0/1:66,44:44:110:122,0,302:1772:2645:66	0/1:48,17:17:65:3,0,257:671:1903:48	0/0:22,0:0:22:0,66,240:0:876:22	0/1:7,12:12:19:61,0,0:488:287:7	1/1:0,14:14:14:129,42,0:557:0:0	0/0:18,0:0:18:0,54,194:0:703:18	1/1:0,23:23:23:329,69,0:895:0:0	0/1:6,5:5:11:74,0,139:205:223:6	0/0:53,0:0:53:0,160,616:0:2143:53	0/1:19,13:13:32:34,0,159:487:733:19	0/0:102,0:0:102:0,307,944:0:4092:102	0/0:35,0:0:35:0,105,383:0:1393:35	0/0:3,0:0:3:0,9,47:0:105:3	0/1:14,17:17:31:46,0,121:665:524:14	0/1:10,16:16:26:130,0,15:612:406:10	0/0:19,7:7:26:0,26,127:274:771:19	0/1:14,12:12:26:86,0,153:480:538:14	0/0:25,0:0:25:0,75,265:0:975:25	0/0:96,0:0:96:0,289,1050:0:3802:96	1/1:6,14:14:20:51,3,0:574:232:6	0/1:8,16:16:24:90,0,43:624:310:8	1/1:19,38:38:57:203,31,0:1529:748:19	0/0:67,14:14:81:0,99,607:544:2671:67	0/0:54,0:0:54:0,163,635:0:2124:54	1/1:0,4:4:4:29,12,0:145:0:0	0/1:72,75:75:147:269,0,195:3033:2782:72	0/0:18,0:0:18:0,54,238:0:694:18	0/1:19,35:35:54:211,0,75:1386:742:19	0/0:24,0:0:24:0,72,301:0:948:24	0/0:15,0:0:15:0,45,123:0:607:15	0/1:14,17:17:31:62,0,72:670:553:14	0/1:5,7:7:12:40,0,49:287:205:5	0/0:50,0:0:50:0,151,497:0:1975:50	0/0:21,0:0:21:0,63,167:0:802:21	0/1:30,18:18:48:42,0,112:729:1205:30	0/0:20,0:0:20:0,60,270:0:807:20	0/0:15,0:0:15:0,45,253:0:575:15	0/0:24,1:1:25:0,67,229:41:925:24	0/0:19,1:1:20:0,52,182:41:733:19	0/0:19,0:0:19:0,57,151:0:739:19	0/1:16,58:58:74:387,0,46:2345:611:16	0/1:41,22:22:63:6,0,265:894:1644:41	0/0:44,0:0:44:0,132,464:0:1734:44	0/1:35,18:18:53:28,0,154:713:1350:35	0/0:43,0:0:43:0,129,399:0:1705:43	0/0:31,0:0:31:0,93,439:0:1194:31	0/0:19,0:0:19:0,57,166:0:726:19	0/0:63,0:0:63:0,190,707:0:2483:63	0/0:24,0:0:24:0,72,246:0:898:24	0/0:25,0:0:25:0,75,481:0:925:25
29379561	846122	29379561_846122	A	G	74272.9	.	AB=0.488237;ABP=9.85562;AC=53;AF=0.245037;AN=220;AO=5618;CIGAR=1X;DP=101283;DPB=43034;DPRA=0.938294;EPP=793.406;EPPR=3418.34;GTI=117;LEN=1;MEANALT=1.00725;MQM=12.654;MQMR=11.4478;NS=2112;NUMALT=1;ODDS=0.0203449;PAIRED=0.879138;PAIREDR=0.883078;PAO=0;PQA=0;PQR=0;PRO=0;PROBE=SNP|RAPIDGENOMICS_3404_30922;QA=220852;QR=1291695;RO=32295;RPL=2334;RPP=351.845;RPPR=997.068;RPR=3284;RUN=1;SAF=2902;SAP=16.3824;SAR=2716;SRF=15887;SRP=21.2616;SRR=16408;TYPE=snp;technology.illumina=1	GT:AD:AO:DP:PL:QA:QR:RO	0/0:34,0:0:34:0,102,367:0:1368:34	0/1:6,11:11:17:51,0,23:447:238:6	0/0:7,0:0:7:0,21,57:0:283:7	0/0:85,0:0:85:0,256,983:0:3410:85	0/0:8,0:0:8:0,24,92:0:310:8	0/0:15,0:0:15:0,45,186:0:599:15	0/1:3,4:4:7:40,0,33:156:123:3	0/1:4,7:7:11:35,0,23:287:164:4	0/0:27,0:0:27:0,81,331:0:1090:27	0/0:41,16:16:57:0,1,295:621:1601:41	0/1:5,3:3:8:4,0,63:123:188:5	1/1:23,54:54:77:450,17,0:2037:904:23	1/1:5,17:17:22:135,24,0:635:205:5	0/0:6,0:0:6:0,18,49:0:233:6	0/0:31,0:0:31:0,93,309:0:1249:31	0/1:44,39:39:83:160,0,212:1532:1756:44	0/1:6,5:5:11:79,0,156:196:246:6	0/0:58,24:24:82:0,4,305:946:2353:58	0/0:34,0:0:34:0,102,377:0:1372:34	0/0:28,0:0:28:0,84,314:0:1112:28	0/0:39,0:0:39:0,117,396:0:1556:39	0/0:51,0:0:51:0,154,494:0:2057:51	0/0:31,0:0:31:0,93,301:0:1255:31	1/1:0,17:17:17:172,51,0:689:0:0	0/0:17,0:0:17:0,51,179:0:665:17	0/0:34,0:0:34:0,102,584:0:1338:34	0/0:49,0:0:49:0,148,418:0:1975:49	0/1:12,16:16:28:129,0,45:626:475:12	1/1:0,47:47:47:523,141,0:1898:0:0	0/0:43,0:0:43:0,129,444:0:1747:43	1/1:6,17:17:23:109,19,0:689:242:6	0/0:47,0:0:47:0,141,471:0:1897:47	0/0:53,0:0:53:0,160,523:0:2146:53	0/0:16,0:0:16:0,48,275:0:638:16	0/0:16,0:0:16:0,48,154:0:656:16	0/1:1,10:10:11:267,0,1:406:41:1	0/0:31,0:0:31:0,93,413:0:1222:31	0/0:40,0:0:40:0,120,402:0:1578:40	0/1:18,17:17:35:117,0,80:685:721:18	0/0:58,0:0:58:0,175,506:0:2335:58	1/1:3,13:13:16:129,18,0:506:123:3	0/0:35,4:4:39:0,84,362:155:1397:35	0/0:76,0:0:76:0,229,851:0:2983:76	1/1:0,17:17:17:217,51,0:653:0:0	0/1:37,20:20:57:25,0,208:795:1467:37	1/1:0,7:7:7:69,21,0:283:0:0	1/1:10,57:57:67:489,121,0:2275:397:10	0/0:42,0:0:42:0,126,387:0:1688:42	0/1:12,14:14:26:200,0,178:534:480:12	1/1:17,42:42:59:381,10,0:1683:674:17	0/0:6,0:0:6:0,18,83:0:246:6	0/0:25,0:0:25:0,75,266:0:1008:25	0/1:20,38:38:58:209,0,134:1495:799:20	0/0:33,0:0:33:0,99,339:0:1314:33	0/0:41,0:0:41:0,123,521:0:1652:41	0/0:32,0:0:32:0,96,319:0:1248:32	0/0:28,0:0:28:0,84,281:0:1122:28	0/0:23,0:0:23:0,69,214:0:885:23	0/0:22,0:0:22:0,66,251:0:848:22	0/1:3,10:10:13:46,0,7:397:115:3	0/0:26,0:0:26:0,78,245:0:1028:26	0/0:81,0:0:81:0,244,979:0:3230:81	0/0:78,0:0:78:0,235,773:0:3134:78	0/1:15,17:17:32:94,0,42:679:595:15	0/1:8,11:11:19:33,0,35:451:324:8	0/0:20,0:0:20:0,60,195:0:799:20	0/0:23,0:0:23:0,69,219:0:931:23	0/0:29,0:0:29:0,87,262:0:1162:29	./.:.:.:.:.:.:.:.	0/0:7,0:0:7:0,21,119:0:260:7	0/0:23,0:0:23:0,69,201:0:906:23	0/1:12,9:9:21:28,0,43:342:492:12	0/1:37,31:31:68:119,0,139:1216:1488:37	0/1:12,18:18:30:190,0,8:716:488:12	./.:.:.:.:.:.:.:.	0/0:20,0:0:20:0,60,189:0:808:20	1/1:4,24:24:28:224,55,0:938:155:4	0/0:14,2:2:16:0,26,90:82:574:14	0/0:26,0:0:26:0,78,315:0:1029:26	0/0:28,0:0:28:0,84,318:0:1110:28	0/1:39,25:25:64:66,0,182:969:1570:39	0/1:26,21:21:47:45,0,75:843:1046:26	0/0:20,0:0:20:0,60,184:0:806:20	0/0:41,0:0:41:0,123,462:0:1677:41	0/0:21,0:0:21:0,63,226:0:826:21	0/0:82,0:0:82:0,247,851:0:3290:82	0/0:2,0:0:2:0,6,16:0:82:2	0/1:23,30:30:53:190,0,29:1206:931:23	0/0:23,0:0:23:0,69,293:0:843:23	0/1:23,27:27:50:144,0,97:1077:900:23	1/1:8,13:13:21:101,0,0:533:328:8	0/0:19,0:0:19:0,57,253:0:749:19	0/0:55,0:0:55:0,166,596:0:2170:55	0/0:14,0:0:14:0,42,172:0:570:14	0/0:44,0:0:44:0,132,384:0:1800:44	0/0:23,0:0:23:0,69,203:0:913:23	0/0:44,13:13:57:0,1,304:521:1764:44	0/0:5,0:0:5:0,15,39:0:196:5	0/0:13,0:0:13:0,39,148:0:514:13	0/0:12,0:0:12:0,36,165:0:492:12	1/1:6,22:22:28:160,32,0:881:232:6	0/0:6,0:0:6:0,18,70:0:246:6	0/0:25,0:0:25:0,75,301:0:1009:25	0/1:11,25:25:36:154,0,3:984:447:11	0/1:15,18:18:33:55,0,22:734:592:15	0/0:88,0:0:88:0,265,793:0:3520:88	0/1:7,11:11:18:53,0,21:442:287:7	0/0:29,0:0:29:0,87,250:0:1181:29	0/0:8,0:0:8:0,24,95:0:306:8	0/0:35,0:0:35:0,105,324:0:1382:35	0/1:2,3:3:5:15,0,0:119:73:2	0/1:10,21:21:31:357,0,142:807:383:10
29379561	883120	29379561_883120	C	G	72125.6	.	AB=0.469992;ABP=60.0922;AC=42;AF=0.23575;AN=224;AO=6010;CIGAR=1X;DP=119802;DPB=53558;DPRA=0.916506;EPP=253.118;EPPR=1648.37;GTI=92;LEN=1;MEANALT=1.0102;MQM=12.8527;MQMR=11.5584;NS=2112;NUMALT=1;ODDS=0.0063447;PAIRED=0.853577;PAIREDR=0.87032;PAO=0;PQA=0;PQR=0;PRO=0;PROBE=SNP|RAPIDGENOMICS_3404_30924;QA=237414;QR=1639231;RO=40916;RPL=2853;RPP=36.4011;RPPR=375.705;RPR=3157;RUN=1;SAF=2778;SAP=77.482;SAR=3232;SRF=20023;SRP=43.1801;SRR=20893;TYPE=snp;technology.illumina=1	GT:AD:AO:DP:PL:QA:QR:RO	0/0:35,0:0:35:0,105,384:0:1413:35	1/1:9,39:39:48:352,50,0:1503:356:9	0/1:9,7:7:16:19,0,79:283:365:9	0/0:32,0:0:32:0,96,348:0:1267:32	0/0:13,0:0:13:0,39,219:0:493:13	0/0:55,0:0:55:0,166,517:0:2212:55	0/0:3,1:1:4:0,0,54:41:100:3	0/0:5,0:0:5:0,15,43:0:186:5	0/0:37,0:0:37:0,111,376:0:1504:37	0/1:18,28:28:46:219,0,58:1135:689:18	1/1:4,11:11:15:84,8,0:451:164:4	0/1:29,28:28:57:132,0,175:1113:1164:29	0/0:28,14:14:42:0,9,155:560:1144:28	0/0:18,0:0:18:0,54,171:0:710:18	0/0:36,0:0:36:0,108,388:0:1446:36	0/1:25,26:26:51:110,0,98:1033:1021:25	0/1:5,6:6:11:131,0,155:233:205:5	0/1:22,39:39:61:148,0,28:1548:893:22	0/0:29,0:0:29:0,87,262:0:1177:29	0/0:37,0:0:37:0,111,418:0:1480:37	0/0:68,0:0:68:0,205,749:0:2733:68	0/0:35,0:0:35:0,105,393:0:1399:35	0/0:33,0:0:33:0,99,330:0:1341:33	1/1:0,100:100:100:1072,301,0:4019:0:0	0/0:12,0:0:12:0,36,119:0:488:12	0/0:34,0:0:36:0,102,809:0:1346:34	0/0:31,0:0:31:0,93,333:0:1249:31	0/1:29,34:34:63:186,0,90:1362:1107:29	1/1:0,63:63:63:663,190,0:2503:0:0	0/0:103,0:0:103:0,310,1074:0:4122:103	0/0:13,3:3:16:0,23,85:123:521:13	0/0:19,0:0:19:0,57,176:0:750:19	0/0:88,0:0:88:0,265,813:0:3544:88	0/0:17,0:0:17:0,51,173:0:680:17	0/0:42,0:0:42:0,126,421:0:1655:42	1/1:0,1:1:1:33,3,0:41:0:0	0/0:32,0:0:32:0,96,383:0:1253:32	0/0:57,0:0:57:0,172,651:0:2292:57	0/0:12,5:5:17:0,9,67:186:488:12	0/0:67,0:0:67:0,202,647:0:2687:67	0/1:14,24:24:38:102,0,1:960:574:14	0/1:25,36:36:61:174,0,85:1421:984:25	0/0:53,0:0:53:0,160,553:0:2090:53	1/1:0,4:4:4:34,12,0:164:0:0	0/1:17,20:20:37:89,0,83:789:674:17	0/1:6,6:6:12:12,0,47:227:246:6	1/1:17,39:39:56:259,24,0:1535:693:17	0/0:67,0:0:67:0,202,614:0:2687:67	0/1:16,11:11:27:133,0,290:423:617:16	0/1:18,33:33:51:129,0,87:1335:703:18	0/0:5,0:0:5:0,15,67:0:205:5	0/0:44,0:0:44:0,132,449:0:1772:44	0/0:55,17:17:74:0,18,538:685:2169:55	0/0:19,0:0:19:0,57,235:0:770:19	0/0:86,0:0:87:0,259,793:0:3382:86	0/0:73,0:0:73:0,220,701:0:2910:73	0/0:44,0:0:44:0,132,386:0:1804:44	0/0:16,0:0:16:0,48,205:0:643:16	0/0:46,0:0:46:0,138,398:0:1852:46	0/0:21,7:7:28:0,24,176:268:834:21	0/0:43,0:0:43:0,129,566:0:1688:43	0/0:117,0:0:117:0,352,1221:0:4666:117	0/0:72,0:0:72:0,217,695:0:2898:72	0/1:17,14:14:31:34,0,98:557:679:17	0/1:19,16:16:35:25,0,58:643:767:19	0/0:26,0:0:26:0,78,257:0:1044:26	0/0:37,0:0:37:0,111,379:0:1459:37	0/0:42,0:0:42:0,126,397:0:1670:42	0/0:3,0:0:3:0,9,31:0:119:3	0/0:8,0:0:8:0,24,137:0:315:8	0/0:50,0:0:50:0,151,504:0:1956:50	0/0:43,14:14:57:0,46,274:557:1702:43	0/0:45,22:22:67:0,13,269:898:1771:45	0/0:16,9:9:25:0,6,105:365:624:16	0/0:10,0:0:10:0,30,102:0:401:10	0/0:41,0:0:41:0,123,381:0:1677:41	0/0:20,3:3:23:0,28,151:123:816:20	1/1:4,10:10:14:89,8,0:410:164:4	0/0:16,0:0:16:0,48,206:0:634:16	0/0:32,0:0:32:0,96,281:0:1299:32	0/0:68,25:25:93:0,34,352:1021:2697:68	0/0:17,6:6:23:0,22,111:246:684:17	0/0:15,0:0:15:0,45,115:0:588:15	0/0:34,0:0:34:0,102,313:0:1368:34	0/0:39,0:0:39:0,117,400:0:1555:39	0/0:105,0:0:105:0,316,1049:0:4222:105	0/0:8,0:0:8:0,24,65:0:324:8	0/1:34,32:32:66:157,0,145:1268:1350:34	0/0:25,0:0:25:0,75,331:0:981:25	0/1:60,28:28:88:24,0,422:1116:2358:60	1/1:8,16:16:24:83,3,0:638:328:8	0/0:32,0:0:32:0,96,342:0:1274:32	0/0:31,0:0:31:0,93,344:0:1237:31	0/0:11,0:0:11:0,33,93:0:451:11	0/0:31,0:0:31:0,93,292:0:1217:31	0/0:9,0:0:9:0,27,121:0:360:9	0/0:26,7:7:33:0,37,182:283:1021:26	1/1:1,4:4:5:48,6,0:150:41:1	0/0:7,0:0:7:0,21,62:0:283:7	0/0:11,0:0:11:0,33,137:0:447:11	0/1:10,7:7:17:30,0,82:283:388:10	0/0:17,0:0:17:0,51,181:0:697:17	0/0:49,0:0:49:0,148,510:0:1992:49	0/0:3,0:0:3:0,9,23:0:123:3	1/1:2,15:15:17:112,34,0:593:82:2	0/0:55,0:0:55:0,166,473:0:2196:55	0/1:13,25:25:38:134,0,93:1007:525:13	0/0:22,0:0:22:0,66,171:0:898:22	0/0:24,0:0:24:0,72,214:0:967:24	0/0:29,0:0:29:0,87,312:0:1177:29	0/0:4,0:0:4:0,12,33:0:164:4	0/1:9,8:8:17:189,0,25:324:347:9
29379564	224845	29379564_224845	C	T	26472.5	.	AB=0.478268;ABP=27.8324;AC=11;AF=0.100063;AN=222;AO=4770;CIGAR=1X;DP=226575;DPB=99591;DPRA=1.07139;EPP=159.336;EPPR=2193.56;GTI=33;LEN=1;MEANALT=1.01115;MQM=12.7606;MQMR=11.4649;NS=2112;NUMALT=1;ODDS=0.0667742;PAIRED=0.86478;PAIREDR=0.87543;PAO=0;PQA=0;PQR=0;PRO=0;PROBE=Intergenic|RAPIDGENOMICS_3404_51302;QA=188038;QR=3857838;RO=96275;RPL=2711;RPP=196.533;RPPR=2304.29;RPR=2059;RUN=1;SAF=2203;SAP=63.3272;SAR=2567;SRF=46474;SRP=252.669;SRR=49801;TYPE=snp;technology.illumina=1	GT:AD:AO:DP:PL:QA:QR:RO	0/0:40,0:0:40:0,120,361:0:1595:40	1/1:0,40:40:40:403,120,0:1614:0:0	0/0:6,0:0:6:0,18,53:0:237:6	0/0:97,0:0:97:0,292,1127:0:3877:97	0/0:32,0:0:33:0,96,457:0:1265:32	0/0:73,0:0:73:0,220,759:0:2953:73	0/0:11,0:0:12:0,33,203:0:433:11	0/0:42,0:0:42:0,126,357:0:1629:42	0/0:96,0:0:96:0,289,858:0:3845:96	0/0:162,0:0:162:0,488,1640:0:6464:162	0/0:14,0:0:14:0,42,119:0:574:14	0/0:107,0:0:107:0,322,1062:0:4337:107	0/0:86,0:0:86:0,259,816:0:3436:86	0/0:30,0:0:30:0,90,350:0:1217:30	0/0:138,0:0:138:0,415,1427:0:5590:138	0/0:128,0:0:128:0,385,1334:0:5144:128	0/0:11,0:0:14:0,33,305:0:443:11	0/0:107,0:0:107:0,322,1169:0:4311:107	0/0:37,0:0:37:0,111,475:0:1460:37	0/0:94,0:0:94:0,283,972:0:3805:94	0/0:123,0:0:123:0,370,1374:0:4973:123	0/0:88,0:0:88:0,265,841:0:3579:88	0/0:60,0:0:60:0,181,574:0:2426:60	0/0:240,0:0:240:0,722,2462:0:9648:240	0/0:27,0:0:27:0,81,242:0:1086:27	0/0:45,0:0:55:0,135,894:0:1758:45	0/0:42,0:0:42:0,126,393:0:1658:42	0/0:50,0:0:50:0,151,478:0:2050:50	0/0:144,0:0:144:0,433,1634:0:5796:144	0/0:66,0:0:66:0,199,789:0:2647:66	0/0:50,0:0:50:0,151,540:0:2008:50	0/0:30,0:0:30:0,90,344:0:1189:30	0/0:242,0:0:242:0,728,2170:0:9742:242	0/0:36,0:0:36:0,108,310:0:1446:36	0/0:34,0:0:35:0,102,436:0:1369:34	0/0:14,0:0:14:0,42,236:0:542:14	1/1:16,54:54:70:369,78,0:2180:629:16	0/0:77,0:0:77:0,232,750:0:3107:77	0/0:18,0:0:18:0,54,236:0:726:18	0/0:148,0:0:148:0,446,1466:0:5903:148	0/0:95,0:0:95:0,286,934:0:3832:95	0/0:128,0:0:128:0,385,1173:0:5181:128	0/0:72,0:0:72:0,217,775:0:2895:72	0/0:3,0:0:3:0,9,19:0:104:3	0/0:123,0:0:123:0,370,1100:0:4977:123	0/0:38,0:0:38:0,114,402:0:1531:38	0/0:75,0:0:75:0,226,746:0:2996:75	0/0:4,0:0:4:0,12,86:0:164:4	0/0:23,0:0:26:0,69,513:0:921:23	0/0:88,0:0:88:0,265,871:0:3541:88	0/0:13,0:0:13:0,39,117:0:510:13	0/0:92,0:0:92:0,277,848:0:3743:92	0/0:139,0:0:139:0,418,1266:0:5526:139	0/0:41,0:0:41:0,123,511:0:1629:41	0/0:14,0:0:14:0,42,173:0:553:14	0/0:46,0:0:46:0,138,413:0:1844:46	0/0:63,0:0:63:0,190,724:0:2528:63	0/0:85,0:0:85:0,256,856:0:3387:85	0/0:25,0:0:25:0,75,234:0:1008:25	0/0:29,0:0:29:0,87,378:0:1163:29	1/1:4,43:43:47:293,49,0:1699:131:4	0/0:132,0:0:132:0,397,1205:0:5306:132	0/0:82,0:0:82:0,247,804:0:3314:82	0/0:172,0:0:172:0,518,1778:0:6898:172	0/0:9,0:0:9:0,27,122:0:360:9	0/0:38,0:0:38:0,114,396:0:1506:38	0/0:70,0:0:70:0,211,683:0:2727:70	0/1:67,36:36:103:37,0,441:1452:2678:67	0/0:8,0:0:8:0,24,59:0:328:8	0/0:21,0:0:22:0,63,549:0:836:21	0/0:164,0:0:164:0,494,1599:0:6595:164	0/0:54,0:0:54:0,163,607:0:2165:54	0/0:177,0:0:177:0,533,1807:0:7092:177	0/0:49,0:0:49:0,148,497:0:1956:49	0/0:5,0:0:5:0,15,41:0:205:5	0/0:31,0:0:31:0,93,455:0:1205:31	0/0:39,0:0:39:0,117,372:0:1541:39	0/0:31,0:0:31:0,93,311:0:1214:31	0/0:31,0:0:31:0,93,317:0:1214:31	0/0:122,0:0:122:0,367,1118:0:4941:122	0/0:103,0:0:103:0,310,920:0:4113:103	0/0:78,0:0:78:0,235,835:0:3150:78	0/0:63,0:0:63:0,190,648:0:2561:63	0/1:101,82:82:183:249,0,593:3280:4060:101	0/1:29,63:63:92:350,0,54:2538:1140:29	0/0:108,0:0:108:0,325,1100:0:4362:108	0/0:27,0:0:27:0,81,223:0:1056:27	0/0:148,0:0:148:0,446,1535:0:5851:148	0/1:15,13:13:28:122,0,208:521:598:15	0/0:14,0:0:14:0,42,292:0:570:14	0/0:95,0:0:95:0,286,886:0:3781:95	0/0:23,0:0:23:0,69,310:0:911:23	0/0:17,0:0:17:0,51,283:0:688:17	0/0:19,0:0:19:0,57,184:0:779:19	0/0:82,0:0:82:0,247,746:0:3299:82	0/0:41,0:0:41:0,123,502:0:1665:41	0/0:51,0:0:51:0,154,518:0:2079:51	0/0:20,0:0:20:0,60,262:0:807:20	0/0:25,0:0:25:0,75,361:0:1025:25	0/0:41,0:0:41:0,123,453:0:1605:41	0/0:13,0:0:13:0,39,135:0:510:13	0/0:63,0:0:63:0,190,548:0:2524:63	0/0:31,0:0:31:0,93,274:0:1206:31	0/0:139,0:0:139:0,418,1332:0:5594:139	0/0:107,0:0:107:0,322,1051:0:4315:107	0/1:77,109:109:186:440,0,176:4353:3069:77	0/0:5,0:0:5:0,15,118:0:201:5	0/0:84,0:0:84:0,253,845:0:3378:84	0/0:28,0:0:28:0,84,228:0:1131:28	0/0:23,0:0:23:0,69,194:0:905:23	./.:.:.:.:.:.:.:.	0/0:26,0:0:29:0,78,707:0:1062:26
29379564	224850	29379564_224850	G	C	21044.3	.	AB=0.495868;ABP=3.11798;AC=5;AF=0.00721455;AN=222;AO=466;CIGAR=1X;DP=228964;DPB=100589;DPRA=1.20605;EPP=14.6598;EPPR=2509.33;GTI=9;LEN=1;MEANALT=1;MQM=11.9871;MQMR=11.4703;NS=2112;NUMALT=1;ODDS=0.108886;PAIRED=0.873391;PAIREDR=0.875162;PAO=0;PQA=0;PQR=0;PRO=0;PROBE=Intergenic|RAPIDGENOMICS_3404_51302;QA=18552;QR=3973908;RO=99361;RPL=257;RPP=13.7465;RPPR=1358.32;RPR=209;RUN=1;SAF=229;SAP=3.30853;SAR=237;SRF=48790;SRP=72.3315;SRR=50571;TYPE=snp;technology.illumina=1	GT:AD:AO:DP:PL:QA:QR:RO	0/0:40,0:0:40:0,120,361:0:1620:40	0/0:40,0:0:40:0,120,403:0:1628:40	0/0:8,0:0:8:0,24,69:0:328:8	0/0:97,0:0:97:0,292,1139:0:3892:97	0/0:33,0:0:33:0,99,477:0:1294:33	0/0:80,0:0:80:0,241,838:0:3160:80	0/0:12,0:0:12:0,36,225:0:453:12	0/0:42,0:0:42:0,126,355:0:1676:42	0/0:91,0:0:91:0,274,824:0:3662:91	0/0:159,0:0:159:0,479,1577:0:6372:159	0/0:17,0:0:17:0,51,149:0:665:17	0/0:102,0:0:102:0,307,1012:0:4102:102	0/0:87,1:1:88:0,252,788:32:3487:87	0/0:31,0:0:31:0,93,377:0:1240:31	0/0:144,0:0:144:0,433,1470:0:5827:144	0/0:131,0:0:131:0,394,1358:0:5299:131	0/0:14,0:0:14:0,42,370:0:556:14	0/0:102,0:0:102:0,307,1118:0:4109:102	0/0:37,0:0:37:0,111,475:0:1492:37	0/0:94,0:0:94:0,283,970:0:3807:94	0/0:124,0:0:124:0,373,1386:0:4995:124	0/0:91,0:0:91:0,274,870:0:3639:91	0/0:62,0:0:62:0,187,591:0:2503:62	0/0:253,0:0:253:0,762,2635:0:10119:253	0/0:29,0:0:29:0,87,261:0:1150:29	0/0:56,0:0:56:0,169,1170:0:2215:56	0/0:42,0:0:42:0,126,394:0:1651:42	0/0:50,0:0:50:0,151,478:0:2017:50	0/0:144,0:0:144:0,433,1628:0:5806:144	0/0:67,0:0:67:0,202,795:0:2684:67	0/0:50,0:0:50:0,151,512:0:1923:50	0/0:30,0:0:30:0,90,345:0:1208:30	0/0:240,0:0:240:0,722,2159:0:9636:240	0/0:37,0:0:37:0,111,318:0:1490:37	0/0:34,0:0:34:0,102,437:0:1357:34	0/0:14,0:0:14:0,42,245:0:552:14	0/0:67,0:0:67:0,202,608:0:2712:67	0/0:78,0:0:78:0,235,755:0:3126:78	0/0:18,0:0:18:0,54,236:0:725:18	0/0:141,0:0:141:0,424,1404:0:5633:141	0/0:98,0:0:98:0,295,961:0:3917:98	0/0:125,0:0:125:0,376,1165:0:5051:125	0/0:78,0:0:78:0,235,828:0:3154:78	0/0:3,0:0:3:0,9,20:0:123:3	0/0:129,0:0:129:0,388,1156:0:5158:129	0/0:38,0:0:38:0,114,401:0:1532:38	0/0:75,0:0:75:0,226,725:0:2993:75	0/0:4,0:0:4:0,12,86:0:160:4	0/0:26,0:0:26:0,78,602:0:1025:26	0/0:88,0:0:88:0,265,869:0:3469:88	0/0:14,0:0:14:0,42,126:0:570:14	0/0:98,0:0:98:0,295,894:0:3947:98	0/0:144,0:0:144:0,433,1326:0:5811:144	0/0:42,0:0:42:0,126,522:0:1664:42	0/0:21,0:0:21:0,63,242:0:781:21	0/0:46,0:0:46:0,138,414:0:1854:46	0/0:65,0:0:65:0,196,780:0:2585:65	0/0:85,0:0:85:0,256,835:0:3380:85	0/0:32,0:0:32:0,96,310:0:1295:32	0/1:22,7:7:29:36,0,165:283:871:22	0/0:46,0:0:46:0,138,454:0:1828:46	0/0:132,0:0:132:0,397,1223:0:5325:132	0/0:83,0:0:83:0,250,812:0:3360:83	0/0:172,0:0:172:0,518,1778:0:6975:172	0/0:9,0:0:9:0,27,121:0:361:9	0/0:41,0:0:41:0,123,447:0:1668:41	0/0:67,0:0:67:0,202,640:0:2711:67	0/0:102,0:0:102:0,307,1089:0:4097:102	0/0:8,0:0:8:0,24,59:0:328:8	0/0:20,0:0:20:0,60,505:0:789:20	0/0:171,0:0:171:0,515,1678:0:6862:171	1/1:0,53:53:53:598,160,0:2128:0:0	0/0:184,0:0:184:0,554,1839:0:7368:184	0/0:59,0:0:59:0,178,577:0:2295:59	0/0:5,0:0:5:0,15,41:0:205:5	0/0:32,0:0:32:0,96,437:0:1219:32	0/0:40,0:0:40:0,120,391:0:1597:40	0/0:27,0:0:27:0,81,281:0:1077:27	0/0:31,0:0:31:0,93,315:0:1251:31	0/0:122,0:0:122:0,367,1127:0:4925:122	0/0:104,0:0:104:0,313,927:0:4134:104	0/0:78,0:0:78:0,235,829:0:3147:78	0/0:66,0:0:66:0,199,678:0:2654:66	0/0:182,0:0:182:0,548,1931:0:7221:182	0/0:92,0:0:92:0,277,967:0:3724:92	0/0:107,0:0:108:0,322,1076:0:4331:107	0/0:27,0:0:27:0,81,221:0:1069:27	0/0:161,0:0:161:0,485,1695:0:6431:161	0/0:29,0:0:29:0,87,470:0:1135:29	0/0:14,0:0:14:0,42,292:0:558:14	0/0:90,0:0:90:0,271,823:0:3588:90	0/0:23,0:0:23:0,69,302:0:898:23	0/0:17,0:0:17:0,51,283:0:693:17	0/0:19,0:0:19:0,57,184:0:779:19	0/0:82,0:0:82:0,247,748:0:3283:82	0/0:42,0:0:42:0,126,490:0:1669:42	0/0:48,0:0:48:0,144,474:0:1923:48	0/0:21,0:0:21:0,63,294:0:849:21	0/0:25,0:0:25:0,75,361:0:1025:25	0/0:45,0:0:45:0,135,491:0:1776:45	0/0:17,0:0:17:0,51,204:0:670:17	0/0:66,0:0:66:0,199,569:0:2646:66	0/0:31,0:0:31:0,93,283:0:1238:31	0/1:84,59:59:143:76,0,423:2384:3387:84	0/1:60,44:44:104:137,0,266:1760:2412:60	0/0:186,0:0:186:0,560,1741:0:7474:186	0/0:5,0:0:5:0,15,118:0:205:5	0/0:84,0:0:84:0,253,840:0:3349:84	0/0:28,0:0:28:0,84,228:0:1126:28	0/0:23,0:0:23:0,69,194:0:917:23	./.:.:.:.:.:.:.:.	0/0:29,0:0:29:0,87,759:0:1158:29
29379564	736200	29379564_736200	A	C	20215.2	.	AB=0.47175;ABP=43.006;AC=8;AF=0.0768278;AN=222;AO=3510;CIGAR=1X;DP=216788;DPB=94784;DPRA=0.909195;EPP=111.104;EPPR=2609.91;GTI=29;LEN=1;MEANALT=1.00769;MQM=13.1923;MQMR=11.7159;NS=2112;NUMALT=1;ODDS=0.496309;PAIRED=0.852137;PAIREDR=0.868993;PAO=0;PQA=0;PQR=0;PRO=0;PROBE=SNP|RAPIDGENOMICS_3404_40913;QA=138559;QR=3698539;RO=92659;RPL=1638;RPP=36.8853;RPPR=521.353;RPR=1872;RUN=1;SAF=1664;SAP=23.5026;SAR=1846;SRF=46636;SRP=11.8165;SRR=46023;TYPE=snp;technology.illumina=1	GT:AD:AO:DP:PL:QA:QR:RO	0/0:63,0:0:63:0,190,664:0:2512:63	1/1:0,31:31:31:248,93,0:1227:0:0	0/0:20,0:0:20:0,60,223:0:795:20	0/0:120,0:0:120:0,361,1153:0:4829:120	0/0:35,0:0:35:0,105,583:0:1339:35	0/0:138,1:1:139:0,389,1483:32:5498:138	0/0:21,0:0:21:0,63,458:0:765:21	0/0:11,0:0:11:0,33,205:0:406:11	0/0:83,0:0:83:0,250,831:0:3322:83	0/0:52,0:0:52:0,157,655:0:2057:52	0/0:32,0:0:32:0,96,289:0:1277:32	0/0:104,0:0:104:0,313,1171:0:4078:104	0/0:68,0:0:68:0,205,624:0:2699:68	0/0:26,0:0:26:0,78,266:0:1035:26	0/0:91,0:0:91:0,274,832:0:3699:91	0/0:152,0:0:152:0,458,1384:0:6069:152	0/0:25,0:0:25:0,75,707:0:977:25	0/0:44,0:0:44:0,132,459:0:1769:44	0/0:55,0:0:55:0,166,583:0:2208:55	0/0:70,0:0:70:0,211,740:0:2730:70	0/0:101,0:0:101:0,304,1050:0:4062:101	0/0:61,0:0:61:0,184,617:0:2418:61	0/0:49,0:0:49:0,148,552:0:1949:49	0/0:64,0:0:64:0,193,564:0:2573:64	0/0:45,0:0:45:0,135,464:0:1794:45	0/0:54,0:0:54:0,163,1209:0:2146:54	0/0:86,0:0:86:0,259,969:0:3410:86	0/0:144,0:0:144:0,433,1305:0:5748:144	0/0:216,0:0:216:0,650,1958:0:8586:216	0/0:99,0:0:99:0,298,1130:0:4000:99	0/0:48,0:0:48:0,144,475:0:1878:48	0/0:52,0:0:52:0,157,687:0:2042:52	0/0:194,0:0:194:0,584,1913:0:7746:194	0/0:21,0:0:21:0,63,251:0:835:21	0/0:30,0:0:30:0,90,321:0:1205:30	0/0:8,0:0:8:0,24,181:0:308:8	0/0:32,11:11:43:0,45,364:443:1239:32	0/0:66,0:0:66:0,199,643:0:2615:66	0/0:30,0:0:30:0,90,319:0:1196:30	0/0:98,0:0:98:0,295,939:0:3896:98	0/0:109,0:0:109:0,328,1115:0:4322:109	0/0:117,0:0:117:0,352,1149:0:4691:117	0/0:115,0:0:115:0,346,1097:0:4616:115	0/0:8,0:0:8:0,24,106:0:286:8	0/0:79,0:0:79:0,238,837:0:3185:79	0/0:15,0:0:15:0,45,141:0:611:15	0/0:62,0:0:62:0,187,655:0:2478:62	0/0:83,0:0:83:0,250,875:0:3327:83	0/0:43,0:0:43:0,129,924:0:1684:43	0/0:74,0:0:74:0,223,721:0:2910:74	0/0:13,0:0:13:0,39,139:0:496:13	0/0:89,0:0:89:0,268,906:0:3581:89	0/0:96,0:0:96:0,289,896:0:3819:96	0/0:44,0:0:44:0,132,644:0:1744:44	0/0:70,0:0:70:0,211,651:0:2760:70	0/0:141,0:0:141:0,424,1422:0:5682:141	0/0:28,0:0:28:0,84,299:0:1136:28	0/0:28,0:0:28:0,84,335:0:1116:28	0/0:33,0:0:33:0,99,367:0:1316:33	0/0:43,0:0:43:0,129,431:0:1690:43	0/0:35,11:11:46:0,49,208:451:1423:35	0/0:223,0:0:223:0,671,2210:0:8830:223	0/0:78,0:0:78:0,235,743:0:3146:78	0/0:81,0:0:81:0,244,796:0:3238:81	0/0:39,0:0:39:0,117,414:0:1528:39	0/0:28,0:0:28:0,84,266:0:1093:28	0/0:38,0:0:38:0,114,455:0:1494:38	0/1:27,26:26:53:110,0,106:1041:1099:27	./.:.:.:.:.:.:.:.	0/0:21,0:0:21:0,63,412:0:825:21	0/0:72,0:0:72:0,217,759:0:2917:72	0/0:74,0:0:74:0,223,893:0:2943:74	0/0:83,0:0:83:0,250,793:0:3293:83	0/0:73,0:0:73:0,220,736:0:2958:73	0/0:8,0:0:8:0,24,62:0:324:8	0/0:64,0:0:64:0,193,646:0:2531:64	0/0:73,0:0:73:0,220,784:0:2901:73	0/0:15,0:0:15:0,45,154:0:587:15	0/0:25,0:0:25:0,75,369:0:985:25	0/0:66,0:0:66:0,199,635:0:2627:66	0/0:174,0:0:174:0,524,1786:0:6925:174	0/0:71,0:0:71:0,214,653:0:2872:71	0/0:59,0:0:59:0,178,635:0:2295:59	0/1:43,33:33:76:181,0,200:1323:1682:43	1/1:14,36:36:50:240,9,0:1440:570:14	0/0:134,0:0:134:0,403,1473:0:5334:134	0/0:14,0:0:14:0,42,186:0:557:14	0/0:125,0:0:125:0,376,1130:0:5061:125	0/1:27,8:8:35:23,0,274:320:1074:27	0/0:133,0:0:133:0,400,1419:0:5243:133	0/0:67,0:0:67:0,202,747:0:2678:67	0/0:87,0:0:88:0,262,711:0:3499:87	0/0:21,0:0:21:0,63,278:0:845:21	0/0:12,0:0:12:0,36,100:0:492:12	0/0:120,0:0:120:0,361,1214:0:4790:120	0/0:51,0:0:51:0,154,450:0:2058:51	0/0:87,0:0:87:0,262,950:0:3458:87	0/0:18,0:0:18:0,54,185:0:689:18	0/0:16,0:0:16:0,48,193:0:629:16	0/0:59,0:0:59:0,178,592:0:2366:59	0/0:10,0:0:10:0,30,95:0:387:10	0/0:54,0:0:54:0,163,544:0:2131:54	0/0:37,0:0:37:0,111,409:0:1454:37	0/0:58,0:0:58:0,175,539:0:2339:58	0/0:77,0:0:77:0,232,795:0:3040:77	0/1:49,40:40:89:115,0,182:1601:1927:49	0/0:52,0:0:52:0,157,479:0:2082:52	0/0:47,0:0:47:0,141,545:0:1838:47	0/0:38,0:0:38:0,114,551:0:1533:38	0/0:88,0:0:88:0,265,1259:0:3496:88	0/0:4,0:0:4:0,12,32:0:164:4	0/0:34,0:0:34:0,102,775:0:1295:34
29379564	1325433	29379564_1325433	G	A	101403	.	AB=0.48855;ABP=15.2435;AC=56;AF=0.27912;AN=218;AO=9675;CIGAR=1X;DP=133819;DPB=50918;DPRA=0.984611;EPP=721.34;EPPR=702.108;GTI=130;LEN=1;MEANALT=1.00877;MQM=11.957;MQMR=10.9858;NS=2112;NUMALT=1;ODDS=0.000438662;PAIRED=0.88155;PAIREDR=0.889072;PAO=0;PQA=0;PQR=0;PRO=0;PROBE=Intergenic|RAPIDGENOMICS_3404_53093;QA=385258;QR=1434221;RO=35780;RPL=3093;RPP=2735.16;RPPR=14228.4;RPR=6582;RUN=1;SAF=6248;SAP=1789.13;SAR=3427;SRF=22320;SRP=4767.12;SRR=13460;TYPE=snp;technology.illumina=1	GT:AD:AO:DP:PL:QA:QR:RO	0/0:34,8:8:42:0,68,274:328:1360:34	0/0:5,0:0:5:0,15,37:0:201:5	0/0:3,0:0:3:0,9,50:0:104:3	1/1:0,44:44:44:484,132,0:1762:0:0	1/1:0,15:15:15:207,45,0:602:0:0	0/1:34,20:20:54:44,0,170:799:1382:34	0/0:9,0:0:9:0,27,211:0:369:9	0/0:2,0:0:2:0,6,19:0:82:2	0/0:47,0:0:47:0,141,447:0:1848:47	1/1:2,56:56:58:482,159,0:2217:82:2	0/0:12,0:0:12:0,36,95:0:488:12	0/1:14,13:13:27:43,0,42:529:556:14	0/0:41,0:0:41:0,123,385:0:1633:41	0/1:15,12:12:27:35,0,36:484:598:15	0/1:18,13:13:31:7,0,84:526:695:18	0/0:98,0:0:98:0,295,909:0:3970:98	0/0:19,0:0:19:0,57,274:0:770:19	0/1:24,13:13:37:4,0,129:524:963:24	0/1:20,28:28:48:98,0,18:1136:804:20	0/1:20,14:14:34:55,0,95:557:816:20	0/0:41,0:0:41:0,123,379:0:1599:41	0/0:19,0:0:19:0,57,159:0:779:19	0/0:5,0:0:5:0,15,44:0:197:5	0/0:51,0:0:52:0,154,617:0:2054:51	0/0:12,0:0:12:0,36,96:0:492:12	0/1:20,24:24:44:459,0,315:937:798:20	0/1:24,15:15:39:18,0,106:579:959:24	0/1:25,42:42:67:237,0,21:1691:1008:25	0/0:67,0:0:67:0,202,610:0:2679:67	0/0:75,0:0:75:0,226,808:0:3005:75	0/0:32,0:0:32:0,96,282:0:1308:32	0/1:19,13:13:32:28,0,148:507:724:19	1/1:0,57:57:57:610,172,0:2276:0:0	0/0:12,0:0:12:0,36,170:0:456:12	0/1:18,30:30:48:132,0,7:1186:711:18	0/0:2,0:0:2:0,6,39:0:82:2	1/1:0,9:9:9:66,27,0:369:0:0	0/0:20,0:0:20:0,60,226:0:782:20	0/0:34,0:0:34:0,102,265:0:1378:34	0/0:97,0:0:97:0,292,867:0:3879:97	0/0:41,0:0:41:0,123,401:0:1609:41	0/0:53,0:0:53:0,160,606:0:2153:53	0/0:73,0:0:73:0,220,666:0:2960:73	0/0:4,0:0:4:0,12,35:0:155:4	0/1:26,22:22:48:45,0,146:898:1048:26	0/0:14,7:7:21:0,0,147:287:538:14	0/0:29,0:0:29:0,87,269:0:1181:29	0/0:58,0:0:58:0,175,596:0:2341:58	0/1:18,24:24:42:354,0,253:938:726:18	1/1:0,25:25:25:220,75,0:1007:0:0	./.:.:.:.:.:.:.:.	0/0:28,9:9:37:0,15,261:365:1136:28	0/0:58,3:3:61:0,156,790:123:2339:58	0/0:31,0:0:31:0,93,518:0:1235:31	0/1:15,29:29:44:110,0,28:1185:611:15	0/0:102,0:0:102:0,307,974:0:3966:102	0/0:40,0:0:40:0,120,381:0:1587:40	0/1:10,11:11:21:69,0,31:447:410:10	0/0:25,0:0:25:0,75,252:0:1008:25	1/1:0,31:31:31:288,93,0:1258:0:0	1/1:0,22:22:22:201,66,0:894:0:0	0/0:114,0:0:114:0,343,1080:0:4547:114	0/1:21,13:13:34:35,0,130:521:838:21	0/0:35,0:0:35:0,105,320:0:1395:35	0/0:27,0:0:27:0,81,248:0:1078:27	0/0:21,0:0:21:0,63,190:0:832:21	0/1:13,24:24:37:86,0,69:968:494:13	0/0:22,0:0:22:0,66,192:0:885:22	./.:.:.:.:.:.:.:.	1/1:1,5:5:6:95,10,0:196:41:1	1/1:0,77:77:77:735,232,0:3126:0:0	0/1:6,17:17:23:95,0,31:680:242:6	0/0:95,0:0:95:0,286,986:0:3861:95	0/0:60,0:0:60:0,181,635:0:2429:60	./.:.:.:.:.:.:.:.	0/1:20,13:13:33:6,0,103:502:803:20	1/1:0,8:8:8:130,24,0:312:0:0	0/1:7,6:6:13:7,0,9:223:283:7	0/0:17,0:0:17:0,51,243:0:681:17	0/0:70,0:0:70:0,211,612:0:2791:70	0/0:119,0:0:119:0,358,1237:0:4777:119	0/1:24,14:14:38:58,0,94:547:964:24	0/0:11,6:6:17:0,4,78:246:419:11	0/0:47,0:0:47:0,141,410:0:1889:47	0/0:32,9:9:41:0,28,160:365:1244:32	0/0:113,0:0:113:0,340,934:0:4529:113	0/0:10,0:0:10:0,30,69:0:401:10	1/1:0,57:57:57:603,172,0:2255:0:0	0/0:12,0:0:12:0,36,116:0:479:12	0/0:71,0:0:71:0,214,716:0:2823:71	0/0:46,0:0:46:0,138,403:0:1832:46	0/0:27,0:0:27:0,81,245:0:1058:27	1/1:0,17:17:17:154,51,0:683:0:0	0/0:4,0:0:4:0,12,39:0:164:4	1/1:11,41:41:52:296,54,0:1637:428:11	0/0:18,5:5:23:0,32,113:201:734:18	0/0:45,0:0:45:0,135,440:0:1778:45	0/1:5,3:3:8:13,0,77:110:191:5	0/0:16,0:0:16:0,48,170:0:652:16	0/0:20,0:0:20:0,60,216:0:812:20	0/1:5,12:12:17:78,0,6:465:205:5	0/0:13,0:0:13:0,39,148:0:524:13	0/0:40,0:0:40:0,120,431:0:1579:40	0/1:18,14:14:32:44,0,63:570:717:18	0/0:19,1:1:20:0,51,193:41:726:19	0/0:55,0:0:55:0,166,540:0:2225:55	0/0:27,0:0:29:0,81,273:0:1070:27	0/0:7,0:0:7:0,21,82:0:283:7	1/1:1,2:2:3:7,1,0:82:37:1	0/1:12,10:10:22:52,0,39:401:478:12	0/0:4,0:0:4:0,12,56:0:164:4	0/0:21,0:0:21:0,63,312:0:839:21
29379564	1325545	29379564_1325545	G	T	98731.1	.	AB=0.488739;ABP=13.965;AC=57;AF=0.277571;AN=214;AO=9120;CIGAR=1X;DP=131081;DPB=52182;DPRA=0.988186;EPP=1013.41;EPPR=2494.24;GTI=123;LEN=1;MEANALT=1.00379;MQM=11.9667;MQMR=11.0976;NS=2112;NUMALT=1;ODDS=0.0121872;PAIRED=0.885197;PAIREDR=0.887855;PAO=0;PQA=0;PQR=0;PRO=0;PROBE=Intergenic|RAPIDGENOMICS_3404_53093;QA=363468;QR=1449132;RO=36319;RPL=5879;RPP=1659.96;RPPR=10859.2;RPR=3241;RUN=1;SAF=2971;SAP=2407.75;SAR=6149;SRF=13483;SRP=5233.26;SRR=22836;TYPE=snp;technology.illumina=1	GT:AD:AO:DP:PL:QA:QR:RO	0/1:20,29:29:49:62,0,31:1172:792:20	0/0:9,0:0:9:0,27,97:0:342:9	0/0:3,0:0:3:0,9,63:0:104:3	1/1:0,65:65:65:637,196,0:2644:0:0	1/1:0,16:16:16:204,48,0:656:0:0	0/0:44,13:13:57:0,40,261:501:1783:44	0/0:16,1:1:17:0,10,307:41:644:16	./.:.:.:.:.:.:.:.	0/0:56,0:0:56:0,169,546:0:2280:56	1/1:2,61:61:63:556,174,0:2448:82:2	0/0:13,0:0:13:0,39,123:0:520:13	0/0:28,7:7:35:0,35,173:278:1114:28	0/0:44,0:0:44:0,132,415:0:1715:44	0/1:11,20:20:31:156,0,3:786:447:11	0/1:30,13:13:43:8,0,305:525:1208:30	0/0:84,0:0:84:0,253,844:0:3319:84	0/0:30,0:0:30:0,90,617:0:1159:30	0/1:13,13:13:26:45,0,51:529:529:13	0/0:49,20:20:69:0,30,301:798:1973:49	0/1:17,18:18:35:81,0,48:738:676:17	0/0:23,0:0:23:0,69,204:0:931:23	0/1:17,14:14:31:21,0,52:574:693:17	0/0:6,0:0:6:0,18,50:0:220:6	0/0:82,0:0:82:0,247,853:0:3263:82	0/0:15,0:0:15:0,45,121:0:607:15	0/1:22,13:13:35:302,0,295:533:857:22	0/1:10,19:19:29:85,0,16:762:396:10	0/1:46,24:24:70:34,0,178:958:1856:46	0/0:90,0:0:90:0,271,834:0:3666:90	0/0:66,0:0:66:0,199,799:0:2666:66	0/0:28,0:0:28:0,84,284:0:1127:28	0/1:18,17:17:35:49,0,127:674:725:18	1/1:0,80:80:80:773,241,0:3219:0:0	0/0:6,0:0:6:0,18,47:0:246:6	0/1:10,20:20:30:82,0,10:820:391:10	./.:.:.:.:.:.:.:.	1/1:6,10:10:16:25,1,0:401:246:6	0/0:19,0:0:19:0,57,159:0:748:19	0/0:29,0:0:29:0,87,251:0:1177:29	0/0:55,0:0:55:0,166,603:0:2197:55	0/0:52,0:0:52:0,157,392:0:2082:52	0/0:33,0:0:33:0,99,366:0:1331:33	0/0:81,0:0:81:0,244,777:0:3256:81	0/0:6,0:0:6:0,18,72:0:237:6	0/1:22,38:38:60:117,0,111:1550:898:22	0/0:9,4:4:13:0,1,62:156:361:9	0/0:60,0:0:60:0,181,569:0:2402:60	0/0:80,0:0:80:0,241,922:0:3165:80	0/1:15,12:12:27:151,0,166:492:606:15	1/1:0,32:32:32:290,96,0:1308:0:0	./.:.:.:.:.:.:.:.	0/1:25,25:25:50:56,0,122:994:1025:25	0/0:54,3:3:57:0,144,525:123:2194:54	0/0:36,0:0:36:0,108,413:0:1381:36	0/1:32,28:28:60:65,0,145:1144:1257:32	0/0:70,0:0:70:0,211,682:0:2819:70	0/0:34,0:0:34:0,102,261:0:1372:34	0/1:10,16:16:26:72,0,16:648:387:10	0/0:25,0:0:25:0,75,268:0:1021:25	1/1:0,13:13:13:111,39,0:533:0:0	1/1:3,6:6:9:41,2,0:246:123:3	0/0:114,0:0:114:0,343,1167:0:4561:114	0/1:24,24:24:48:58,0,111:980:942:24	0/0:30,0:0:30:0,90,304:0:1222:30	0/0:25,0:0:25:0,75,253:0:1000:25	0/0:28,0:0:28:0,84,283:0:1132:28	0/1:15,42:42:57:244,0,33:1630:560:15	0/0:34,0:0:34:0,102,318:0:1390:34	./.:.:.:.:.:.:.:.	0/1:10,3:3:13:56,0,256:119:402:10	1/1:0,52:52:52:460,157,0:2098:0:0	0/1:12,14:14:26:49,0,35:556:478:12	0/0:90,0:0:90:0,271,873:0:3571:90	0/0:45,0:0:45:0,135,501:0:1824:45	./.:.:.:.:.:.:.:.	0/0:27,14:14:41:0,6,160:574:1052:27	1/1:0,13:13:13:134,39,0:512:0:0	1/1:5,9:9:14:71,7,0:355:205:5	0/0:16,0:0:16:0,48,216:0:625:16	0/0:40,0:0:40:0,120,313:0:1623:40	0/0:77,0:0:77:0,232,725:0:3074:77	0/1:21,20:20:41:181,0,102:807:857:21	0/0:13,3:3:16:0,20,134:123:529:13	0/0:69,0:0:69:0,208,648:0:2752:69	0/0:32,8:8:40:0,57,232:324:1304:32	0/0:76,0:0:76:0,229,682:0:3051:76	0/0:4,0:0:4:0,12,30:0:164:4	1/1:0,53:53:53:561,160,0:2153:0:0	0/0:21,0:0:21:0,63,275:0:815:21	0/0:60,0:0:60:0,181,589:0:2344:60	0/0:65,0:0:65:0,196,538:0:2614:65	0/0:11,0:0:11:0,33,87:0:447:11	1/1:0,39:39:39:367,117,0:1555:0:0	0/1:6,3:3:9:6,0,26:123:246:6	0/1:21,30:30:51:190,0,77:1221:861:21	0/1:29,13:13:42:7,0,129:524:1154:29	0/0:37,0:0:37:0,111,426:0:1496:37	1/1:2,5:5:7:51,6,0:192:82:2	0/0:20,0:0:20:0,60,197:0:795:20	0/0:42,0:0:42:0,126,424:0:1695:42	0/1:19,27:27:46:204,0,61:1064:759:19	0/0:13,0:0:13:0,39,113:0:533:13	0/0:30,0:0:31:0,90,292:0:1177:30	0/1:28,21:21:49:39,0,136:838:1136:28	0/0:20,5:5:25:0,35,190:188:777:20	0/0:95,0:0:95:0,286,952:0:3805:95	0/0:38,0:0:38:0,114,398:0:1498:38	0/0:13,0:0:13:0,39,131:0:514:13	1/1:0,9:9:9:75,27,0:365:0:0	0/1:18,15:15:33:83,0,71:611:734:18	0/0:4,0:0:4:0,12,31:0:164:4	0/0:26,0:0:26:0,78,367:0:1015:26
29379565	1888002	29379565_1888002	A	T	31508.8	.	AB=0.536969;ABP=51.3369;AC=20;AF=0.081677;AN=220;AO=3278;CIGAR=1X;DP=140732;DPB=47270;DPRA=1.05144;EPP=361.85;EPPR=4121.24;GTI=56;LEN=1;MEANALT=1;MQM=14.1379;MQMR=12.5009;NS=2112;NUMALT=1;ODDS=0.0299894;PAIRED=0.793472;PAIREDR=0.833739;PAO=0;PQA=0;PQR=0;PRO=0;PROBE=Intergenic|RAPIDGENOMICS_3404_31748;QA=131784;QR=1766906;RO=43943;RPL=2192;RPP=813.329;RPPR=17582;RPR=1086;RUN=1;SAF=985;SAP=1136.35;SAR=2293;SRF=14883;SRP=9934.93;SRR=29060;TYPE=snp;technology.illumina=1	GT:AD:AO:DP:PL:QA:QR:RO	0/0:21,0:0:21:0,63,318:0:843:21	0/0:2,0:0:2:0,6,55:0:82:2	0/0:7,0:0:7:0,21,55:0:283:7	0/0:50,0:0:50:0,151,641:0:2024:50	0/1:13,15:15:28:143,0,56:602:533:13	0/0:43,0:0:43:0,129,530:0:1746:43	0/0:11,0:0:11:0,33,350:0:451:11	1/1:0,2:2:2:17,6,0:82:0:0	0/0:35,0:0:35:0,105,392:0:1414:35	0/0:105,0:0:105:0,316,1180:0:4253:105	0/0:9,0:0:9:0,27,107:0:332:9	0/0:49,0:0:49:0,148,466:0:1992:49	0/0:19,0:0:19:0,57,165:0:767:19	0/0:52,0:0:52:0,157,516:0:2080:52	0/0:26,0:0:26:0,78,394:0:1048:26	0/0:66,0:0:66:0,199,612:0:2613:66	0/0:38,0:0:38:0,114,787:0:1515:38	0/0:63,0:0:63:0,190,835:0:2562:63	0/1:35,35:35:70:193,0,179:1399:1421:35	0/0:74,0:0:74:0,223,789:0:2990:74	0/0:20,0:0:20:0,60,291:0:812:20	0/0:19,0:0:19:0,57,225:0:770:19	0/0:10,0:0:10:0,30,137:0:392:10	0/0:50,0:0:50:0,151,559:0:2041:50	0/0:36,0:0:36:0,108,336:0:1459:36	0/0:46,0:0:47:0,138,918:0:1827:46	0/1:23,30:30:53:139,0,103:1210:921:23	0/0:62,0:0:62:0,187,850:0:2470:62	0/0:63,0:0:63:0,190,831:0:2537:63	0/0:65,0:0:65:0,196,663:0:2632:65	0/0:9,0:0:9:0,27,119:0:361:9	0/0:39,0:0:39:0,117,436:0:1560:39	0/0:77,0:0:77:0,232,773:0:3094:77	0/0:32,0:0:32:0,96,385:0:1308:32	1/1:0,32:32:32:396,96,0:1294:0:0	0/0:16,0:0:16:0,48,385:0:639:16	0/0:29,0:0:29:0,87,375:0:1148:29	0/0:11,0:0:11:0,33,209:0:442:11	0/0:19,0:0:19:0,57,176:0:760:19	0/0:67,0:0:67:0,202,778:0:2700:67	0/0:22,0:0:22:0,66,293:0:894:22	0/0:29,0:0:29:0,87,285:0:1177:29	0/0:48,0:0:48:0,144,529:0:1929:48	0/0:9,0:0:9:0,27,142:0:369:9	0/0:18,0:0:18:0,54,251:0:734:18	0/0:10,0:0:10:0,30,176:0:406:10	0/1:30,55:55:85:424,0,106:2239:1213:30	0/0:79,0:0:79:0,238,784:0:3160:79	0/0:55,0:0:55:0,166,1399:0:2185:55	0/0:65,0:0:65:0,196,746:0:2645:65	1/1:0,2:2:2:63,6,0:82:0:0	0/0:63,0:0:63:0,190,818:0:2526:63	0/0:36,0:0:36:0,108,496:0:1450:36	0/0:64,0:0:64:0,193,980:0:2594:64	0/0:56,0:0:56:0,169,517:0:2275:56	0/0:35,0:0:35:0,105,761:0:1395:35	0/0:9,0:0:9:0,27,178:0:355:9	0/0:23,0:0:23:0,69,260:0:911:23	0/0:18,0:0:18:0,54,184:0:720:18	0/0:24,0:0:24:0,72,263:0:975:24	0/0:35,0:0:35:0,105,388:0:1414:35	0/0:83,0:0:83:0,250,968:0:3301:83	0/0:53,0:0:53:0,160,526:0:2152:53	0/1:17,35:35:52:227,0,97:1417:689:17	0/0:18,0:0:18:0,54,180:0:725:18	0/0:30,0:0:30:0,90,242:0:1186:30	0/0:5,0:0:5:0,15,51:0:205:5	0/0:33,0:0:33:0,99,425:0:1345:33	./.:.:.:.:.:.:.:.	0/1:7,8:8:15:136,0,98:310:287:7	0/0:65,0:0:65:0,196,745:0:2636:65	0/0:35,0:0:35:0,105,405:0:1396:35	0/0:21,0:0:21:0,63,309:0:857:21	0/0:67,0:0:67:0,202,790:0:2675:67	0/0:6,0:0:6:0,18,55:0:246:6	0/0:28,0:0:28:0,84,269:0:1140:28	0/0:12,0:0:12:0,36,220:0:478:12	0/0:15,0:0:15:0,45,236:0:611:15	0/0:18,0:0:18:0,54,449:0:713:18	0/0:17,0:0:17:0,51,212:0:675:17	0/0:70,0:0:70:0,211,725:0:2841:70	0/0:64,0:0:64:0,193,688:0:2573:64	0/0:19,0:0:19:0,57,235:0:767:19	0/0:47,0:0:47:0,141,650:0:1915:47	0/0:27,0:0:27:0,81,369:0:1085:27	0/0:25,0:0:25:0,75,431:0:961:25	0/0:3,0:0:3:0,9,28:0:123:3	0/0:10,0:0:10:0,30,132:0:402:10	0/0:12,0:0:12:0,36,208:0:484:12	0/0:33,0:0:33:0,99,649:0:1345:33	0/0:31,0:0:31:0,93,332:0:1226:31	0/0:49,0:0:49:0,148,427:0:1979:49	0/0:17,0:0:17:0,51,190:0:697:17	0/0:14,0:0:14:0,42,140:0:566:14	0/0:33,0:0:33:0,99,362:0:1321:33	0/0:16,0:0:16:0,48,289:0:644:16	0/0:34,0:0:34:0,102,463:0:1359:34	0/1:5,10:10:15:91,0,16:406:205:5	1/1:0,5:5:5:59,15,0:201:0:0	0/0:14,0:0:14:0,42,148:0:570:14	0/0:22,0:0:22:0,66,244:0:888:22	0/0:29,0:0:29:0,87,329:0:1172:29	./.:.:.:.:.:.:.:.	0/0:10,0:0:10:0,30,107:0:410:10	1/1:8,38:38:46:248,36,0:1537:328:8	1/1:0,48:48:48:452,144,0:1968:0:0	0/0:37,0:0:37:0,111,379:0:1455:37	0/0:41,0:0:41:0,123,543:0:1669:41	0/0:20,0:0:20:0,60,232:0:820:20	0/0:33,0:0:33:0,99,443:0:1330:33	0/0:4,0:0:4:0,12,55:0:164:4	0/1:5,22:22:27:390,0,25:886:205:5
29379565	1888003	29379565_1888003	T	A	168948	.	AB=0.353758;ABP=1861.37;AC=70;AF=0.306021;AN=220;AO=8314;CIGAR=1X;DP=140971;DPB=47539;DPRA=0.651106;EPP=1006.37;EPPR=3259.71;GTI=405;LEN=1;MEANALT=1.00928;MQM=15.0939;MQMR=11.9357;NS=2112;NUMALT=1;ODDS=0.00119706;PAIRED=0.738994;PAIREDR=0.858134;PAO=0;PQA=0;PQR=0;PRO=0;PROBE=Intergenic|RAPIDGENOMICS_3404_31748;QA=331117;QR=1518353;RO=37606;RPL=5419;RPP=1666.89;RPPR=15112.1;RPR=2895;RUN=1;SAF=2242;SAP=3834.27;SAR=6072;SRF=12949;SRP=7918.22;SRR=24657;TYPE=snp;technology.illumina=1	GT:AD:AO:DP:PL:QA:QR:RO	0/1:16,5:5:21:33,0,159:201:648:16	1/1:0,2:2:2:54,6,0:75:0:0	0/0:7,0:0:7:0,21,55:0:283:7	0/0:41,9:9:50:0,70,479:358:1672:41	0/0:27,0:0:27:0,81,335:0:1095:27	0/0:35,8:8:43:0,28,328:328:1431:35	0/1:9,1:1:11:8,0,243:41:369:9	0/0:2,0:0:2:0,6,17:0:82:2	0/0:23,12:12:35:0,1,187:492:917:23	0/0:106,0:0:106:0,319,1188:0:4313:106	0/1:4,5:5:9:53,0,4:196:164:4	0/0:49,1:1:50:0,142,479:41:1995:49	1/1:0,19:19:19:165,57,0:777:0:0	0/0:54,0:0:54:0,163,531:0:2156:54	1/1:1,24:24:25:370,67,0:955:41:1	0/0:62,4:4:66:0,133,477:149:2502:62	0/0:39,0:0:39:0,117,804:0:1570:39	0/0:63,0:0:63:0,190,828:0:2552:63	0/0:73,0:0:73:0,220,820:0:2953:73	0/0:78,0:0:78:0,235,840:0:3136:78	1/1:0,20:20:20:288,60,0:780:0:0	0/0:19,0:0:19:0,57,223:0:766:19	0/0:10,0:0:10:0,30,145:0:410:10	0/0:50,0:0:50:0,151,552:0:2015:50	0/0:36,0:0:36:0,108,337:0:1476:36	0/1:34,15:15:49:225,0,486:586:1369:34	0/0:53,0:0:53:0,160,556:0:2143:53	0/1:38,24:24:62:175,0,288:910:1519:38	0/1:29,34:34:64:179,0,254:1363:1166:29	0/0:66,0:0:66:0,199,665:0:2681:66	0/0:9,0:0:9:0,27,118:0:361:9	0/1:19,19:19:38:100,0,104:769:771:19	0/0:64,13:13:77:0,24,359:526:2537:64	1/1:0,32:32:32:384,96,0:1293:0:0	0/0:32,0:0:32:0,96,403:0:1299:32	1/1:0,16:16:16:386,48,0:647:0:0	0/1:4,27:27:31:209,0,13:1072:164:4	0/1:2,9:9:11:122,0,23:365:82:2	0/0:19,0:0:19:0,57,184:0:766:19	0/1:53,14:14:67:16,0,366:558:2125:53	1/1:1,19:19:20:224,52,0:771:41:1	0/1:7,22:22:29:107,0,9:880:279:7	0/0:39,6:6:45:0,72,375:232:1595:39	0/0:8,1:1:9:0,17,123:41:324:8	1/1:0,19:19:19:257,57,0:753:0:0	0/0:10,0:0:10:0,30,177:0:410:10	0/0:86,0:0:86:0,259,1045:0:3495:86	0/0:58,21:21:79:0,8,327:814:2354:58	0/1:37,17:17:54:352,0,670:676:1452:37	0/0:65,0:0:65:0,196,748:0:2648:65	0/0:2,0:0:2:0,6,63:0:82:2	0/0:65,0:0:65:0,196,858:0:2661:65	0/1:17,19:19:36:122,0,159:754:697:17	0/0:64,0:0:64:0,193,975:0:2576:64	0/0:56,0:0:56:0,169,520:0:2284:56	1/1:3,31:31:35:617,41,0:1258:110:3	1/1:0,9:9:9:179,27,0:348:0:0	0/0:22,0:0:22:0,66,233:0:898:22	0/1:12,6:6:18:1,0,76:246:492:12	0/0:25,0:0:25:0,75,293:0:1021:25	0/0:36,0:0:36:0,108,417:0:1458:36	0/1:41,42:42:83:236,0,236:1687:1652:41	0/1:40,14:14:54:39,0,189:564:1608:40	0/0:53,1:1:54:0,149,649:41:2159:53	0/0:18,0:0:18:0,54,180:0:734:18	0/1:14,16:16:30:25,0,39:627:544:14	0/0:5,0:0:5:0,15,51:0:205:5	0/1:22,10:10:32:38,0,183:406:902:22	./.:.:.:.:.:.:.:.	0/1:8,8:8:16:129,0,133:324:300:8	0/0:66,0:0:66:0,199,768:0:2664:66	0/1:24,15:15:39:105,0,121:615:944:24	1/1:0,22:22:22:315,66,0:879:0:0	0/0:67,0:0:67:0,202,793:0:2691:67	0/0:6,0:0:6:0,18,55:0:246:6	0/0:26,2:2:28:0,49,200:80:1066:26	1/1:0,12:12:12:219,36,0:487:0:0	0/1:9,6:6:15:55,0,92:239:369:9	0/1:9,10:10:19:254,0,112:380:369:9	1/1:0,17:17:17:209,51,0:680:0:0	0/0:52,17:17:69:0,36,378:693:2123:52	0/0:63,0:0:63:0,190,677:0:2556:63	0/1:10,7:7:17:30,0,69:280:406:10	0/1:36,14:14:50:176,0,195:569:1460:36	0/1:16,11:11:27:32,0,176:442:648:16	1/1:0,19:19:19:390,57,0:775:0:0	0/0:3,0:0:3:0,9,28:0:123:3	1/1:0,10:10:10:132,30,0:410:0:0	1/1:1,11:11:12:154,8,0:443:37:1	0/1:10,23:23:33:286,0,166:921:410:10	0/0:32,0:0:32:0,96,361:0:1280:32	0/0:49,0:0:49:0,148,428:0:1997:49	0/0:18,0:0:18:0,54,196:0:738:18	0/0:14,0:0:14:0,42,141:0:570:14	0/1:21,9:9:30:3,0,155:350:853:21	0/1:3,13:13:16:190,0,4:524:119:3	1/1:1,33:33:34:439,92,0:1310:37:1	0/0:15,0:0:15:0,45,197:0:615:15	0/0:4,0:0:4:0,12,31:0:164:4	0/0:14,0:0:14:0,42,148:0:566:14	0/1:9,13:13:22:99,0,16:524:369:9	0/1:18,11:11:29:46,0,107:436:692:18	./.:.:.:.:.:.:.:.	1/1:0,10:10:10:102,30,0:393:0:0	0/0:39,8:8:47:0,39,275:326:1577:39	0/0:49,0:0:49:0,148,459:0:2005:49	0/0:32,5:5:37:0,16,193:205:1280:32	0/0:41,0:0:41:0,123,542:0:1664:41	0/1:8,12:12:20:105,0,4:470:324:8	1/1:0,32:32:32:436,96,0:1306:0:0	0/0:4,0:0:4:0,12,55:0:164:4	0/1:22,6:6:28:44,0,389:229:885:22
29379567	173306	29379567_173306	A	C	27826	.	AB=0.466973;ABP=31.8403;AC=18;AF=0.0727554;AN=222;AO=2212;CIGAR=1X;DP=129805;DPB=55346;DPRA=1.06276;EPP=242.575;EPPR=2103.1;GTI=63;LEN=1;MEANALT=1.00472;MQM=16.3124;MQMR=11.8598;NS=2112;NUMALT=1;ODDS=0.00586496;PAIRED=0.740506;PAIREDR=0.875042;PAO=0;PQA=0;PQR=0;PRO=0;PROBE=SNP|RAPIDGENOMICS_3404_37056;QA=87625;QR=2033929;RO=50825;RPL=1473;RPP=531.895;RPPR=21198.1;RPR=739;RUN=1;SAF=716;SAP=600.263;SAR=1496;SRF=17954;SRP=9509.93;SRR=32871;TYPE=snp;technology.illumina=1	GT:AD:AO:DP:PL:QA:QR:RO	0/0:49,0:0:49:0,148,511:0:1972:49	1/1:3,29:29:32:272,68,0:1144:123:3	0/0:7,0:0:7:0,21,63:0:260:7	0/0:82,0:0:82:0,247,792:0:3291:82	0/0:17,0:0:17:0,51,247:0:681:17	0/0:77,0:0:77:0,232,773:0:3088:77	0/0:8,0:0:8:0,24,248:0:314:8	0/0:8,0:0:8:0,24,64:0:314:8	0/1:10,16:16:26:79,0,70:638:410:10	0/0:58,0:0:58:0,175,668:0:2374:58	1/1:3,13:13:16:113,25,0:529:123:3	0/0:52,0:0:52:0,157,544:0:2097:52	0/0:42,0:0:42:0,126,466:0:1700:42	0/0:21,0:0:21:0,63,176:0:817:21	0/0:63,0:0:63:0,190,671:0:2475:63	0/0:80,0:0:80:0,241,860:0:3216:80	0/0:7,0:0:7:0,21,188:0:275:7	0/0:103,0:0:103:0,310,890:0:4085:103	0/0:45,0:0:45:0,135,483:0:1810:45	0/0:59,0:0:59:0,178,641:0:2358:59	0/1:16,40:40:56:195,0,4:1561:648:16	0/0:78,0:0:78:0,235,966:0:3110:78	0/0:29,0:0:29:0,87,315:0:1139:29	0/0:89,0:0:89:0,268,881:0:3577:89	0/0:14,0:0:14:0,42,167:0:574:14	0/1:18,15:15:33:277,0,299:602:717:18	0/0:27,0:0:27:0,81,265:0:1081:27	0/0:108,0:0:108:0,325,1052:0:4355:108	0/1:42,28:28:70:209,0,217:1122:1614:42	0/0:45,0:0:45:0,135,455:0:1789:45	1/1:0,30:30:30:301,90,0:1226:0:0	0/0:20,0:0:20:0,60,166:0:800:20	0/0:100,1:1:101:0,294,957:27:4043:100	0/0:37,0:0:37:0,111,398:0:1466:37	0/0:19,10:10:29:0,0,140:393:766:19	0/0:21,0:0:21:0,63,251:0:844:21	0/0:50,0:0:50:0,151,553:0:2016:50	0/0:35,0:0:35:0,105,431:0:1422:35	0/0:23,0:0:23:0,69,207:0:894:23	0/0:40,0:0:40:0,120,379:0:1596:40	0/0:42,0:0:42:0,126,466:0:1713:42	0/0:37,0:0:37:0,111,421:0:1492:37	0/0:83,0:0:83:0,250,1015:0:3334:83	0/0:12,0:0:12:0,36,153:0:469:12	0/0:46,0:0:46:0,138,539:0:1852:46	0/0:13,0:0:13:0,39,142:0:525:13	0/0:46,0:0:46:0,138,423:0:1866:46	0/0:36,0:0:36:0,108,361:0:1430:36	0/1:20,15:15:35:172,0,340:570:820:20	0/0:74,0:0:74:0,223,773:0:2990:74	0/0:4,0:0:4:0,12,33:0:160:4	0/1:23,24:24:47:121,0,72:984:921:23	0/0:74,0:0:74:0,223,796:0:2949:74	0/0:42,0:0:42:0,126,663:0:1674:42	0/0:71,0:0:71:0,214,627:0:2873:71	0/0:89,0:0:89:0,268,928:0:3607:89	0/0:32,0:0:32:0,96,360:0:1304:32	0/0:43,0:0:43:0,129,514:0:1657:43	0/0:19,1:1:20:0,52,199:41:756:19	0/0:37,0:0:37:0,111,349:0:1469:37	0/0:30,0:0:30:0,90,293:0:1217:30	0/0:143,0:0:143:0,430,1425:0:5725:143	0/0:63,0:0:63:0,190,682:0:2526:63	0/0:48,0:0:48:0,144,518:0:1920:48	0/1:18,11:11:29:45,0,109:447:715:18	0/0:40,0:0:40:0,120,409:0:1611:40	0/0:61,0:0:61:0,184,654:0:2488:61	0/0:41,0:0:41:0,123,506:0:1646:41	0/0:11,0:0:11:0,33,181:0:447:11	0/0:14,0:0:14:0,42,210:0:516:14	0/0:57,0:0:57:0,172,638:0:2253:57	0/0:47,0:0:47:0,141,554:0:1854:47	0/0:95,0:0:95:0,286,952:0:3834:95	0/0:59,0:0:59:0,178,617:0:2357:59	./.:.:.:.:.:.:.:.	0/0:27,0:0:27:0,81,280:0:1103:27	0/0:12,6:6:18:0,3,66:226:471:12	0/0:23,0:0:23:0,69,211:0:881:23	0/0:19,0:0:19:0,57,303:0:753:19	0/1:36,14:14:50:65,0,268:570:1427:36	0/0:73,0:0:73:0,220,712:0:2959:73	0/0:34,0:0:34:0,102,340:0:1364:34	0/0:17,0:0:17:0,51,137:0:662:17	0/1:21,25:25:46:140,0,67:1013:821:21	0/0:68,0:0:68:0,205,774:0:2714:68	0/1:25,24:24:49:125,0,55:971:1007:25	0/0:9,0:0:9:0,27,71:0:361:9	0/1:100,38:38:138:54,0,669:1540:3919:100	0/0:18,0:0:18:0,54,298:0:726:18	0/0:110,0:0:110:0,331,1174:0:4378:110	0/0:36,0:0:36:0,108,315:0:1455:36	0/0:15,0:0:15:0,45,159:0:611:15	0/0:22,6:6:28:0,3,152:246:867:22	0/0:4,0:0:4:0,12,31:0:155:4	0/0:40,0:0:40:0,120,433:0:1623:40	0/1:25,23:23:48:65,0,100:916:1012:25	0/0:59,0:0:59:0,178,625:0:2366:59	0/0:14,0:0:14:0,42,140:0:557:14	0/0:21,0:0:21:0,63,218:0:820:21	0/0:24,0:0:24:0,72,241:0:964:24	0/0:31,0:0:31:0,93,275:0:1263:31	0/0:30,0:0:30:0,90,341:0:1196:30	0/0:15,0:0:15:0,45,172:0:588:15	0/0:50,0:0:51:0,151,515:0:1993:50	0/0:36,0:0:36:0,108,393:0:1463:36	0/0:68,0:0:68:0,205,696:0:2734:68	0/0:23,0:0:23:0,69,231:0:921:23	0/0:21,0:0:21:0,63,209:0:805:21	0/0:26,0:0:26:0,78,265:0:1032:26	0/0:50,0:0:50:0,151,633:0:2012:50	0/0:17,0:0:17:0,51,165:0:675:17	0/0:22,0:0:22:0,66,490:0:894:22
29379567	173379	29379567_173379	A	T	35624.2	.	AB=0.476225;ABP=23.2479;AC=22;AF=0.0736842;AN=224;AO=3013;CIGAR=1X;DP=171708;DPB=74329;DPRA=1.07244;EPP=141.905;EPPR=1733.97;GTI=39;LEN=1;MEANALT=1.00452;MQM=16.7262;MQMR=11.8512;NS=2112;NUMALT=1;ODDS=0.049294;PAIRED=0.713575;PAIREDR=0.865848;PAO=0;PQA=0;PQR=0;PRO=0;PROBE=SNP|RAPIDGENOMICS_3404_37056;QA=120537;QR=2728974;RO=68288;RPL=1579;RPP=18.163;RPPR=401.95;RPR=1434;RUN=1;SAF=1602;SAP=29.3022;SAR=1411;SRF=34202;SRP=3.43818;SRR=34086;TYPE=snp;technology.illumina=1	GT:AD:AO:DP:PL:QA:QR:RO	0/0:86,0:0:86:0,259,875:0:3500:86	1/1:6,25:25:31:188,38,0:1009:246:6	0/0:12,0:0:12:0,36,106:0:466:12	0/0:107,0:0:107:0,322,1097:0:4275:107	0/0:25,0:0:25:0,75,376:0:963:25	0/0:73,0:0:73:0,220,722:0:2936:73	0/0:11,0:0:11:0,33,305:0:432:11	0/0:18,0:0:18:0,54,169:0:726:18	0/1:13,25:25:38:133,0,95:1008:533:13	0/0:74,0:0:74:0,223,813:0:2980:74	1/1:4,16:16:20:127,27,0:652:164:4	0/0:71,0:0:71:0,214,722:0:2851:71	0/0:72,0:0:72:0,217,653:0:2948:72	0/0:26,0:0:26:0,78,223:0:1058:26	0/0:105,0:0:105:0,316,1073:0:4148:105	0/0:131,0:0:131:0,394,1421:0:5257:131	0/0:15,0:0:15:0,45,382:0:589:15	0/0:124,0:0:124:0,373,1175:0:4926:124	0/0:56,0:0:56:0,169,612:0:2251:56	0/0:58,0:0:58:0,175,649:0:2343:58	1/1:20,47:47:68:291,12,0:1890:783:20	0/0:84,0:0:85:0,253,1004:0:3396:84	0/0:24,0:0:24:0,72,282:0:948:24	0/0:128,0:0:132:0,385,1226:0:5160:128	0/0:25,0:0:25:0,75,303:0:1013:25	0/1:17,22:22:39:407,0,196:876:679:17	0/0:57,0:0:57:0,172,540:0:2288:57	0/0:122,0:0:122:0,367,1218:0:4886:122	0/1:64,47:47:111:291,0,279:1892:2556:64	0/0:55,0:0:55:0,166,579:0:2234:55	1/1:0,41:41:41:469,123,0:1671:0:0	0/0:27,0:0:27:0,81,245:0:1107:27	0/0:147,0:0:147:0,443,1429:0:5818:147	0/0:64,0:0:64:0,193,658:0:2561:64	0/1:21,17:17:38:23,0,141:679:857:21	0/0:15,0:0:15:0,45,192:0:598:15	0/0:61,0:0:61:0,184,646:0:2454:61	0/0:46,0:0:46:0,138,483:0:1837:46	0/0:33,0:0:33:0,99,305:0:1301:33	0/0:60,0:0:60:0,181,567:0:2402:60	0/0:46,0:0:46:0,138,474:0:1865:46	0/0:48,0:0:48:0,144,481:0:1859:48	0/0:111,0:0:111:0,334,1222:0:4459:111	0/0:14,0:0:14:0,42,189:0:561:14	0/0:57,0:0:57:0,172,728:0:2266:57	0/0:12,0:0:12:0,36,159:0:492:12	0/0:76,0:0:76:0,229,678:0:2982:76	0/0:45,0:0:45:0,135,415:0:1810:45	0/1:24,23:23:47:389,0,412:912:963:24	0/0:73,0:0:73:0,220,773:0:2884:73	0/0:5,0:0:5:0,15,40:0:205:5	0/1:32,40:40:72:223,0,85:1591:1271:32	0/0:79,0:0:79:0,238,782:0:3166:79	0/0:62,0:0:62:0,187,900:0:2443:62	0/0:69,0:0:69:0,208,701:0:2719:69	0/0:97,0:0:97:0,292,1029:0:3867:97	0/0:35,0:0:35:0,105,343:0:1381:35	0/0:43,0:0:43:0,129,460:0:1741:43	0/0:47,3:3:50:0,83,370:119:1886:47	0/0:43,0:0:43:0,129,383:0:1720:43	0/0:36,0:0:36:0,108,338:0:1456:36	0/0:182,0:0:182:0,548,1782:0:7268:182	0/0:82,0:0:82:0,247,878:0:3297:82	0/0:64,0:0:64:0,193,658:0:2537:64	0/1:15,17:17:32:115,0,56:689:607:15	0/0:38,0:0:38:0,114,349:0:1534:38	0/0:63,0:0:63:0,190,686:0:2493:63	0/0:50,0:0:50:0,151,593:0:2019:50	0/0:20,0:0:20:0,60,254:0:820:20	0/0:13,0:0:13:0,39,213:0:516:13	0/0:81,0:0:81:0,244,796:0:3252:81	0/0:63,0:0:63:0,190,759:0:2562:63	0/0:134,0:0:134:0,403,1287:0:5423:134	0/0:86,0:0:86:0,259,895:0:3437:86	0/0:2,0:0:2:0,6,17:0:82:2	0/0:26,0:0:26:0,78,280:0:1026:26	0/1:17,11:11:28:8,0,95:433:684:17	0/0:20,0:0:20:0,60,194:0:820:20	0/0:19,0:0:19:0,57,294:0:767:19	0/1:50,28:28:78:97,0,288:1140:1992:50	0/0:98,0:0:98:0,295,870:0:3921:98	0/0:59,0:0:59:0,178,616:0:2377:59	0/0:34,0:0:34:0,102,324:0:1354:34	0/1:28,29:29:57:211,0,114:1181:1130:28	0/0:59,0:0:59:0,178,614:0:2360:59	0/1:38,37:37:75:152,0,85:1449:1533:38	0/0:10,0:0:10:0,30,84:0:406:10	0/1:87,48:48:135:117,0,553:1891:3457:87	0/0:31,0:0:31:0,93,391:0:1217:31	0/0:115,0:0:115:0,346,1136:0:4552:115	0/0:37,0:0:37:0,111,361:0:1486:37	0/0:27,0:0:27:0,81,274:0:1081:27	0/1:34,8:8:42:18,0,252:328:1327:34	0/0:20,0:0:20:0,60,183:0:807:20	0/0:48,0:0:48:0,144,466:0:1939:48	0/1:24,37:37:61:117,0,25:1494:984:24	0/0:77,0:0:77:0,232,768:0:3090:77	0/0:16,0:0:16:0,48,182:0:644:16	0/0:17,0:0:17:0,51,167:0:671:17	0/0:22,0:0:23:0,66,234:0:882:22	0/0:24,0:0:24:0,72,231:0:972:24	0/0:17,0:0:17:0,51,175:0:656:17	0/0:26,0:0:26:0,78,276:0:1011:26	0/0:80,0:0:80:0,241,776:0:3158:80	0/0:34,0:0:34:0,102,345:0:1373:34	0/0:85,0:0:85:0,256,838:0:3318:85	0/0:26,0:0:26:0,78,244:0:1062:26	0/0:36,0:0:36:0,108,338:0:1462:36	0/0:22,0:0:22:0,66,243:0:890:22	0/0:85,0:0:85:0,256,992:0:3420:85	0/0:34,0:0:34:0,102,368:0:1374:34	0/0:21,0:0:21:0,63,458:0:841:21
29379567	1776085	29379567_1776085	T	C	175230	.	AB=0.448273;ABP=253.943;AC=84;AF=0.342317;AN=224;AO=9587;CIGAR=1X;DP=129553;DPB=53520;DPRA=0.897791;EPP=527.009;EPPR=644.202;GTI=153;LEN=1;MEANALT=1.00977;MQM=16.6471;MQMR=10.8768;NS=2112;NUMALT=1;ODDS=0.00970437;PAIRED=0.706478;PAIREDR=0.895072;PAO=0;PQA=0;PQR=0;PRO=0;PROBE=SNP|RAPIDGENOMICS_3404_14519||SNP|RAPIDGENOMICS_3404_14520||SNP|RAPIDGENOMICS_3404_14521;QA=377130;QR=1453234;RO=36568;RPL=3782;RPP=929.975;RPPR=3807.24;RPR=5805;RUN=1;SAF=5747;SAP=826.718;SAR=3840;SRF=20979;SRP=1728.18;SRR=15589;TYPE=snp;technology.illumina=1	GT:AD:AO:DP:PL:QA:QR:RO	0/1:16,20:20:36:178,0,54:784:637:16	0/0:8,0:0:8:0,24,148:0:314:8	0/0:6,0:0:6:0,18,47:0:246:6	1/1:0,102:102:102:1000,307,0:4117:0:0	0/1:6,3:3:9:68,0,73:114:219:6	0/1:11,27:27:38:226,0,16:1073:438:11	0/0:13,0:0:13:0,39,204:0:482:13	0/0:7,0:0:7:0,21,57:0:287:7	0/1:15,29:29:44:251,0,81:1161:589:15	1/1:0,46:46:46:625,138,0:1832:0:0	0/0:29,0:0:29:0,87,254:0:1142:29	0/1:28,26:26:54:87,0,138:1044:1121:28	0/0:29,0:0:29:0,87,323:0:1176:29	1/1:5,8:8:13:185,2,0:324:205:5	0/0:43,0:0:43:0,129,359:0:1732:43	0/0:129,0:0:129:0,388,1111:0:5169:129	0/0:13,0:0:13:0,39,283:0:521:13	0/0:32,8:8:40:0,38,156:328:1298:32	1/1:0,25:25:25:302,75,0:967:0:0	0/1:24,19:19:43:52,0,122:758:947:24	0/1:40,43:43:83:236,0,145:1706:1616:40	0/0:52,0:0:52:0,157,691:0:2094:52	0/0:16,0:0:16:0,48,180:0:648:16	0/0:41,0:0:41:0,123,417:0:1622:41	0/0:12,0:0:12:0,36,105:0:484:12	0/1:15,8:8:23:86,0,277:286:557:15	0/0:68,0:0:68:0,205,603:0:2720:68	0/1:31,13:13:44:24,0,183:525:1250:31	0/1:48,28:28:76:6,0,239:1144:1942:48	0/0:20,6:6:26:0,21,141:229:820:20	1/1:0,8:8:8:149,24,0:314:0:0	0/1:14,19:19:33:101,0,34:744:574:14	0/1:44,63:63:107:373,0,62:2534:1755:44	0/0:21,0:0:21:0,63,160:0:839:21	0/0:23,0:0:23:0,69,192:0:913:23	0/0:5,0:0:5:0,15,58:0:201:5	0/0:37,0:0:37:0,111,304:0:1450:37	0/0:35,10:10:45:0,22,248:396:1407:35	0/0:24,0:0:24:0,72,197:0:917:24	0/1:39,18:18:57:26,0,157:712:1572:39	0/0:68,24:24:92:0,50,492:975:2697:68	0/1:48,37:37:85:131,0,134:1500:1946:48	1/1:0,96:96:96:1091,289,0:3828:0:0	1/1:6,12:12:18:97,7,0:475:233:6	0/0:48,0:0:48:0,144,418:0:1918:48	1/1:0,9:9:9:177,27,0:346:0:0	0/1:20,29:29:49:223,0,26:1120:788:20	0/1:21,15:15:36:108,0,74:579:834:21	0/1:18,7:7:25:126,0,302:274:695:18	0/1:16,20:20:36:73,0,135:802:652:16	0/0:4,0:0:4:0,12,52:0:164:4	0/1:24,23:23:47:206,0,167:896:971:24	0/1:24,28:28:52:165,0,85:1116:945:24	1/1:0,29:29:29:343,87,0:1132:0:0	0/1:53,28:28:81:166,0,418:1136:2107:53	0/0:37,0:0:37:0,111,339:0:1492:37	0/0:31,0:0:31:0,93,304:0:1244:31	0/1:23,13:13:36:31,0,158:497:926:23	0/1:15,24:24:39:109,0,1:921:579:15	1/1:0,22:22:22:302,66,0:880:0:0	0/1:16,7:7:23:66,0,109:283:643:16	0/0:151,0:0:151:0,455,1413:0:6015:151	0/0:54,13:13:67:0,88,435:533:2185:54	0/1:15,24:24:39:220,0,123:961:602:15	0/1:13,5:5:20:30,0,82:192:533:13	0/1:11,9:9:20:55,0,169:369:434:11	0/0:19,0:0:19:0,57,203:0:757:19	1/1:0,29:29:29:340,87,0:1181:0:0	0/0:4,0:0:4:0,12,51:0:136:4	0/1:4,7:7:11:110,0,85:250:156:4	0/1:41,23:23:64:20,0,171:907:1644:41	0/0:39,0:0:39:0,117,335:0:1564:39	0/0:91,0:0:91:0,274,849:0:3616:91	0/0:45,1:1:46:0,130,432:41:1841:45	0/0:9,0:0:9:0,27,73:0:365:9	0/1:33,8:8:41:9,0,152:324:1316:33	0/1:28,21:21:49:128,0,101:851:1140:28	0/0:25,0:0:25:0,75,251:0:997:25	0/1:6,12:12:18:166,0,5:461:219:6	0/0:56,0:0:56:0,169,594:0:2217:56	1/1:0,66:66:66:736,199,0:2613:0:0	0/0:32,0:0:32:0,96,330:0:1308:32	0/0:30,0:0:30:0,90,285:0:1196:30	1/1:0,23:23:23:407,69,0:903:0:0	0/0:35,0:0:35:0,105,304:0:1401:35	1/1:20,58:58:79:435,56,0:2327:781:20	0/0:4,0:0:4:0,12,31:0:164:4	1/1:13,47:47:60:408,63,0:1839:509:13	1/1:0,13:13:13:186,39,0:502:0:0	0/0:78,0:0:78:0,235,691:0:3078:78	1/1:0,22:22:22:237,66,0:836:0:0	0/1:33,20:20:53:94,0,178:804:1299:33	0/1:13,4:4:17:18,0,61:150:533:13	0/0:4,0:0:4:0,12,30:0:160:4	0/1:19,12:12:31:54,0,98:470:763:19	0/1:15,8:8:23:65,0,86:324:615:15	0/0:74,0:0:74:0,223,639:0:2979:74	0/0:27,0:0:27:0,81,225:0:1082:27	1/1:1,5:5:6:105,10,0:205:41:1	0/0:12,0:0:12:0,36,122:0:484:12	0/1:6,7:7:13:16,0,20:283:228:6	1/1:0,42:42:42:551,126,0:1674:0:0	1/1:0,12:12:12:218,36,0:492:0:0	1/1:0,49:49:49:441,148,0:1946:0:0	0/0:22,11:11:33:0,5,100:442:888:22	0/1:28,37:37:65:167,0,58:1437:1108:28	0/1:28,6:6:34:35,0,190:233:1095:28	1/1:2,22:22:24:264,57,0:898:82:2	0/1:5,3:3:8:66,0,12:123:201:5	0/0:49,0:0:49:0,148,464:0:1953:49	0/0:4,0:0:4:0,12,51:0:164:4	0/0:20,1:1:21:0,34,256:41:771:20
```
