## Supplementary material for "The western redcedar genome reveals low genetic diversity in a self-compatible conifer": Dataset S5: rwp.all_filtered_snps.vcf (part 45 of 81)

```
29379724	196253	29379724_196253	G	A	169567	.	AB=0.442988;ABP=304.586;AC=96;AF=0.57227;AN=222;AO=16455;CIGAR=1X;DP=130881;DPB=52404;DPRA=0.790507;EPP=1613.11;EPPR=2320.17;GTI=136;LEN=1;MEANALT=1.0065;MQM=13.0597;MQMR=11.2808;NS=2112;NUMALT=1;ODDS=0.00414829;PAIRED=0.838104;PAIREDR=0.881611;PAO=0;PQA=0;PQR=0;PRO=0;PROBE=Intergenic|RAPIDGENOMICS_3404_23423;QA=644429;QR=1162578;RO=29116;RPL=7551;RPP=244.585;RPPR=228.809;RPR=8904;RUN=1;SAF=8802;SAP=177.23;SAR=7653;SRF=15117;SRP=96.2297;SRR=13999;TYPE=snp;technology.illumina=1	GT:AD:AO:DP:PL:QA:QR:RO	1/1:0,14:14:14:137,42,0:537:0:0	0/1:1,2:2:3:6,0,24:82:41:1	0/0:4,0:0:4:0,12,56:0:164:4	0/0:128,0:0:128:0,385,1319:0:5077:128	0/1:13,4:4:17:9,0,102:164:525:13	1/1:1,48:48:49:456,140,0:1934:41:1	1/1:0,6:6:6:129,18,0:233:0:0	0/1:14,3:3:17:35,0,74:114:574:14	0/0:50,0:0:50:0,151,456:0:1968:50	0/0:46,15:15:61:0,17,315:564:1819:46	1/1:0,12:12:12:113,36,0:483:0:0	0/1:11,25:25:36:116,0,51:1012:429:11	0/1:27,10:10:37:48,0,181:410:1068:27	1/1:0,24:24:24:243,72,0:980:0:0	0/0:29,12:12:41:0,15,163:492:1176:29	1/1:0,50:50:50:467,151,0:2008:0:0	0/1:14,7:7:21:49,0,148:283:528:14	1/1:0,40:40:40:342,120,0:1571:0:0	0/0:28,10:10:38:0,36,281:377:1140:28	1/1:0,23:23:23:227,69,0:894:0:0	1/1:0,36:36:36:392,108,0:1460:0:0	1/1:0,25:25:25:240,75,0:1017:0:0	1/1:0,27:27:27:251,81,0:1081:0:0	1/1:0,61:61:61:580,184,0:2452:0:0	1/1:0,14:14:14:136,42,0:566:0:0	0/1:23,17:17:40:287,0,435:662:913:23	0/0:35,0:0:35:0,105,406:0:1410:35	0/1:50,24:24:74:1,0,199:936:2006:50	1/1:0,51:51:51:505,154,0:2083:0:0	0/1:25,13:13:38:29,0,100:498:1003:25	0/0:32,2:2:34:0,87,281:78:1281:32	0/0:28,7:7:35:0,32,319:283:1113:28	0/0:108,0:0:108:0,325,1005:0:4330:108	0/1:7,6:6:13:13,0,19:246:269:7	0/0:45,0:0:45:0,135,462:0:1787:45	0/0:6,0:0:6:0,18,133:0:205:6	0/1:7,15:15:22:52,0,7:610:283:7	0/0:13,3:3:16:0,18,93:123:510:13	1/1:0,27:27:27:206,81,0:1084:0:0	0/0:93,0:0:93:0,280,890:0:3705:93	0/0:49,3:3:52:0,122,402:123:1952:49	0/0:59,0:0:59:0,178,523:0:2344:59	0/0:80,0:0:80:0,241,813:0:3214:80	0/0:7,0:0:7:0,21,51:0:283:7	0/0:44,0:0:44:0,132,438:0:1747:44	0/0:11,2:2:13:0,18,70:49:447:11	1/1:0,50:50:50:496,151,0:2006:0:0	1/1:0,68:68:68:646,205,0:2677:0:0	0/1:2,19:19:21:374,0,14:739:82:2	0/1:23,13:13:36:54,0,93:529:939:23	1/1:0,15:15:15:159,45,0:615:0:0	1/1:0,28:28:28:305,84,0:1108:0:0	0/0:40,4:4:44:0,82,358:141:1578:40	0/1:20,17:17:37:89,0,160:693:797:20	1/1:0,25:25:25:288,75,0:1013:0:0	0/0:45,0:0:45:0,135,457:0:1810:45	0/0:52,0:0:52:0,157,513:0:2119:52	0/0:34,0:0:34:0,102,383:0:1360:34	0/1:9,7:7:16:23,0,45:283:361:9	0/1:14,16:16:30:43,0,72:647:553:14	1/1:0,17:17:17:202,51,0:665:0:0	1/1:1,57:57:58:543,167,0:2303:32:1	0/1:22,9:9:31:34,0,102:360:889:22	1/1:1,27:27:28:301,76,0:1074:41:1	0/0:23,8:8:31:0,7,99:328:943:23	0/0:16,7:7:23:0,2,80:279:644:16	1/1:0,16:16:16:195,48,0:652:0:0	0/0:20,9:9:29:0,10,86:365:799:20	./.:.:.:.:.:.:.:.	0/1:6,7:7:13:46,0,57:254:242:6	0/0:33,9:9:42:0,54,304:365:1276:33	0/1:31,18:18:49:119,0,194:715:1227:31	0/1:33,36:36:69:162,0,72:1440:1300:33	1/1:0,19:19:19:165,57,0:752:0:0	0/1:1,4:4:5:18,0,18:164:37:1	0/1:10,12:12:22:25,0,48:479:373:10	0/0:17,0:0:17:0,51,195:0:689:17	0/1:9,9:9:18:36,0,45:352:360:9	0/1:6,5:5:11:55,0,42:187:242:6	0/0:24,5:5:29:0,46,169:205:980:24	0/0:92,0:0:92:0,277,888:0:3683:92	1/1:0,25:25:25:217,75,0:1003:0:0	0/1:14,6:6:20:45,0,68:222:546:14	0/0:45,0:0:45:0,135,558:0:1781:45	0/0:26,13:13:39:0,5,172:525:993:26	0/0:104,0:0:104:0,313,1103:0:4204:104	0/0:12,0:0:12:0,36,94:0:484:12	0/0:17,8:8:25:0,10,84:319:685:17	1/1:0,8:8:8:118,24,0:301:0:0	0/0:66,0:0:66:0,199,776:0:2620:66	0/0:30,12:12:42:0,1,95:492:1216:30	0/1:14,17:17:31:76,0,54:662:552:14	1/1:0,34:34:34:307,102,0:1367:0:0	0/0:7,0:0:7:0,21,52:0:264:7	0/1:41,25:25:66:122,0,201:994:1628:41	0/0:11,1:1:12:0,28,87:41:428:11	0/0:52,0:0:52:0,157,491:0:2088:52	0/0:11,0:0:11:0,33,222:0:447:11	0/1:10,11:11:21:17,0,10:451:406:10	1/1:0,15:15:15:225,45,0:602:0:0	0/0:9,0:0:9:0,27,89:0:365:9	0/1:9,2:2:11:4,0,76:82:369:9	1/1:0,5:5:5:100,15,0:205:0:0	0/1:16,16:16:32:44,0,43:621:644:16	0/0:35,0:0:35:0,105,405:0:1395:35	1/1:0,48:48:49:444,144,0:1914:0:0	0/0:49,0:0:49:0,148,508:0:1965:49	0/0:28,0:0:28:0,84,279:0:1126:28	1/1:0,29:29:29:314,87,0:1167:0:0	0/1:19,19:19:38:78,0,58:762:775:19	0/1:4,1:1:5:11,0,15:32:160:4	0/0:23,0:0:23:0,69,546:0:917:23
29379725	32579	29379725_32579	C	G	184099	.	AB=0.447481;ABP=203.725;AC=116;AF=0.504966;AN=222;AO=11185;CIGAR=1X;DP=117250;DPB=56331;DPRA=0.887198;EPP=1489.41;EPPR=2375.34;GTI=112;LEN=1;MEANALT=1.02486;MQM=14.0539;MQMR=12.1423;NS=2112;NUMALT=1;ODDS=0.00515388;PAIRED=0.815914;PAIREDR=0.84439;PAO=0;PQA=0;PQR=0;PRO=0;PROBE=Intergenic|RAPIDGENOMICS_3404_41125;QA=433250;QR=1253322;RO=31701;RPL=7562;RPP=3015.26;RPPR=9911.24;RPR=3623;RUN=1;SAF=4731;SAP=579.364;SAR=6454;SRF=13492;SRP=1527.11;SRR=18209;TYPE=snp;technology.illumina=1	GT:AD:AO:DP:PL:QA:QR:RO	1/1:0,29:29:29:353,87,0:1160:0:0	1/1:0,2:2:2:17,6,0:82:0:0	0/0:7,0:0:7:0,21,82:0:279:7	0/1:43,31:31:74:165,0,384:1247:1750:43	0/1:11,3:3:14:19,0,89:107:394:11	0/0:65,0:0:65:0,196,682:0:2558:65	0/0:12,0:0:12:0,36,290:0:488:12	1/1:0,14:14:14:123,42,0:545:0:0	1/1:0,30:30:30:376,90,0:1206:0:0	1/1:0,44:44:44:433,132,0:1759:0:0	1/1:0,11:11:11:118,33,0:433:0:0	0/0:51,0:0:51:0,154,544:0:2063:51	0/1:33,21:21:54:36,0,142:844:1301:33	0/0:41,12:12:53:0,47,289:475:1645:41	0/1:49,22:22:71:7,0,249:873:1939:49	1/1:0,112:112:112:1176,337,0:4399:0:0	0/1:5,4:4:9:75,0,90:152:183:5	0/1:26,24:24:50:75,0,152:941:1008:26	0/0:25,0:0:25:0,75,358:0:1009:25	0/0:53,0:0:53:0,160,591:0:2143:53	1/1:0,67:67:67:680,202,0:2632:0:0	0/0:67,0:0:68:0,202,646:0:2662:67	0/1:20,25:25:45:163,0,44:1005:795:20	0/1:29,44:44:73:177,0,81:1761:1154:29	0/0:15,2:2:17:0,34,144:82:606:15	0/1:18,14:14:32:198,0,320:554:712:18	0/1:34,23:23:57:53,0,261:912:1314:34	1/1:0,105:105:105:1038,316,0:4103:0:0	0/0:93,0:0:93:0,280,891:0:3698:93	1/1:0,53:53:53:534,160,0:2156:0:0	0/0:11,2:2:13:0,17,79:78:419:11	1/1:0,31:31:31:295,93,0:1210:0:0	0/0:118,0:0:118:0,355,1235:0:4735:118	0/1:14,11:11:25:21,0,150:447:548:14	1/1:0,78:78:78:972,235,0:3113:0:0	1/1:0,15:15:15:337,45,0:590:0:0	1/1:17,27:27:44:194,5,0:1086:693:17	1/1:0,43:43:43:440,129,0:1738:0:0	0/0:66,0:0:67:0,199,696:0:2586:66	1/1:0,46:46:46:415,138,0:1844:0:0	1/1:0,43:43:43:471,129,0:1696:0:0	0/1:35,35:35:70:184,0,82:1356:1360:35	0/1:35,57:57:92:334,0,49:2245:1368:35	0/1:4,4:4:8:6,0,34:146:164:4	1/1:0,25:25:25:288,75,0:1025:0:0	0/0:7,0:0:7:0,21,125:0:283:7	1/1:0,46:46:46:418,138,0:1866:0:0	0/1:30,38:38:68:120,0,73:1484:1187:30	1/1:0,16:16:16:381,48,0:612:0:0	0/0:77,0:0:77:0,232,765:0:3066:77	0/0:14,0:0:14:0,42,112:0:551:14	1/1:0,34:34:34:287,102,0:1362:0:0	0/1:54,25:25:79:26,0,309:1008:2158:54	0/1:12,13:13:25:59,0,98:490:442:12	0/1:29,31:31:60:117,0,162:1219:1140:29	0/1:30,49:49:79:305,0,43:1980:1192:30	0/0:47,0:0:47:0,141,491:0:1870:47	0/0:15,0:0:15:0,45,198:0:593:15	0/1:12,8:8:20:87,0,60:311:473:12	0/0:18,0:0:18:0,54,175:0:710:18	1/1:0,40:40:40:393,120,0:1543:0:0	0/1:52,57:57:109:237,0,106:2303:2102:52	0/1:30,68:68:98:325,0,129:2750:1205:30	1/1:0,45:45:45:507,135,0:1802:0:0	1/1:0,15:15:15:132,45,0:579:0:0	0/0:42,0:0:42:0,126,411:0:1643:42	0/0:14,0:0:14:0,42,151:0:552:14	0/0:27,6:6:33:0,43,177:242:1094:27	0/0:3,0:0:3:0,9,31:0:115:3	0/1:1,5:5:6:146,0,23:178:41:1	0/1:31,27:27:58:110,0,158:1049:1254:31	0/1:33,24:24:57:126,0,143:959:1323:33	1/1:0,54:54:54:600,163,0:2145:0:0	0/0:51,0:0:51:0,154,462:0:2065:51	./.:.:.:.:.:.:.:.	1/1:0,44:44:44:493,132,0:1748:0:0	0/1:13,16:16:29:85,0,9:638:490:13	1/1:0,16:16:16:208,48,0:626:0:0	0/0:13,1:1:14:0,6,175:40:502:13	0/1:13,15:15:28:86,0,41:606:529:13	0/0:65,24:24:89:0,37,479:962:2592:65	0/0:40,0:0:40:0,120,453:0:1599:40	0/1:16,11:11:27:55,0,57:451:639:16	0/1:35,39:39:74:118,0,118:1555:1409:35	1/1:0,31:31:31:288,93,0:1240:0:0	1/1:0,66:66:66:679,199,0:2630:0:0	0/0:7,0:0:7:0,21,85:0:256:7	0/1:43,35:35:78:246,0,310:1410:1717:43	0/0:20,0:0:20:0,60,221:0:769:20	0/1:44,34:34:78:70,0,275:1354:1782:44	1/1:0,31:31:31:311,93,0:1222:0:0	0/1:15,13:13:28:57,0,126:500:607:15	1/1:2,26:26:28:307,69,0:1044:78:2	0/1:4,3:3:7:8,0,9:115:164:4	0/0:44,0:0:44:0,132,516:0:1737:44	0/1:29,15:15:44:129,0,201:603:1135:29	0/1:27,19:19:46:48,0,96:762:1091:27	1/1:0,17:17:17:249,51,0:640:0:0	1/1:0,31:31:31:300,93,0:1263:0:0	0/0:40,11:11:51:0,44,276:447:1628:40	1/1:0,41:41:41:506,123,0:1655:0:0	0/1:14,28:28:42:180,0,147:1087:534:14	0/1:18,14:14:32:43,0,91:566:688:18	0/1:23,30:30:53:168,0,81:1204:926:23	0/0:42,11:11:53:0,49,293:442:1677:42	0/1:36,56:56:92:242,0,49:2219:1441:36	0/1:21,21:21:42:77,0,81:830:839:21	1/1:0,14:14:14:120,42,0:534:0:0	1/1:0,10:10:10:132,30,0:401:0:0	0/0:80,0:0:80:0,241,1064:0:3169:80	1/1:0,14:14:14:135,42,0:566:0:0	1/1:0,18:18:18:390,54,0:694:0:0
29379725	32619	29379725_32619	T	C	204040	.	AB=0.444045;ABP=298.265;AC=112;AF=0.507444;AN=222;AO=13689;CIGAR=1X;DP=141993;DPB=69184;DPRA=0.811846;EPP=24.3759;EPPR=154.987;GTI=108;LEN=1;MEANALT=1.00849;MQM=13.9418;MQMR=12.2343;NS=2112;NUMALT=1;ODDS=0.0156947;PAIRED=0.80488;PAIREDR=0.828481;PAO=0;PQA=0;PQR=0;PRO=0;PROBE=Intergenic|RAPIDGENOMICS_3404_41125;QA=530724;QR=1561187;RO=39325;RPL=8701;RPP=2189.93;RPPR=2632.73;RPR=4988;RUN=1;SAF=7322;SAP=147.684;SAR=6367;SRF=19910;SRP=16.5402;SRR=19415;TYPE=snp;technology.illumina=1	GT:AD:AO:DP:PL:QA:QR:RO	1/1:0,41:41:41:449,123,0:1660:0:0	1/1:0,10:10:10:160,30,0:406:0:0	0/0:10,0:0:10:0,30,98:0:406:10	0/1:45,50:50:95:245,0,319:2002:1819:45	0/0:6,1:1:7:0,12,43:41:228:6	0/0:81,0:0:81:0,244,961:0:3244:81	0/0:13,0:0:13:0,39,271:0:490:13	1/1:0,33:33:33:444,99,0:1308:0:0	1/1:4,31:31:35:344,71,0:1185:160:4	1/1:0,59:59:60:613,178,0:2301:0:0	1/1:0,9:9:9:103,27,0:355:0:0	0/0:65,0:0:65:0,196,731:0:2528:65	0/0:39,16:16:55:0,9,199:648:1569:39	0/0:44,13:13:57:0,70,324:497:1745:44	0/1:52,26:26:78:13,0,251:1044:2074:52	1/1:1,129:129:130:1398,358,0:5148:37:1	0/1:8,2:2:10:7,0,199:78:320:8	0/1:36,28:28:64:59,0,269:1051:1459:36	0/0:44,0:0:44:0,132,537:0:1744:44	0/0:49,0:0:51:0,148,551:0:1954:49	1/1:0,63:63:63:636,190,0:2464:0:0	0/0:89,0:0:89:0,268,856:0:3558:89	0/1:21,26:26:47:107,0,68:1044:848:21	0/1:26,45:45:73:136,0,58:1759:1041:26	0/0:22,2:2:24:0,55,217:78:882:22	0/1:21,10:10:31:106,0,353:347:848:21	0/1:31,33:33:64:136,0,143:1263:1195:31	1/1:0,121:121:121:1202,364,0:4784:0:0	0/0:88,0:0:88:0,265,847:0:3497:88	1/1:0,71:71:71:719,214,0:2798:0:0	0/1:5,3:3:8:6,0,12:122:205:5	1/1:0,35:35:35:320,105,0:1387:0:0	0/0:139,0:0:139:0,418,1384:0:5523:139	0/1:15,13:13:28:26,0,113:502:599:15	1/1:0,76:76:76:921,229,0:3021:0:0	1/1:0,12:12:12:248,36,0:457:0:0	0/1:24,32:32:56:190,0,9:1289:940:24	1/1:0,66:66:66:711,199,0:2614:0:0	0/0:65,0:0:65:0,196,689:0:2605:65	1/1:0,48:48:48:449,144,0:1863:0:0	1/1:0,55:55:55:640,166,0:2117:0:0	0/1:45,29:29:74:49,0,250:1144:1782:45	0/1:45,66:66:111:336,0,79:2586:1804:45	0/0:14,5:5:19:0,19,93:205:561:14	1/1:1,44:44:45:411,127,0:1736:41:1	0/0:15,0:0:15:0,45,312:0:583:15	1/1:0,57:57:57:521,172,0:2241:0:0	0/1:34,37:37:71:145,0,139:1491:1352:34	1/1:0,19:19:19:409,57,0:740:0:0	0/0:88,0:0:88:0,265,916:0:3540:88	0/0:19,0:0:19:0,57,151:0:738:19	1/1:0,47:47:47:433,141,0:1847:0:0	0/0:62,25:25:87:0,31,380:980:2470:62	0/1:13,14:14:27:80,0,114:551:515:13	0/1:40,33:33:73:121,0,204:1314:1618:40	0/1:48,56:56:104:316,0,117:2197:1931:48	0/0:56,0:0:56:0,169,594:0:2248:56	0/0:20,0:0:20:0,60,237:0:785:20	0/1:14,16:16:30:128,0,70:633:552:14	0/0:19,0:0:19:0,57,189:0:762:19	1/1:0,45:45:45:486,135,0:1757:0:0	0/1:99,59:59:158:122,0,393:2309:3955:99	0/1:38,78:78:116:360,0,192:3125:1505:38	1/1:0,59:59:59:650,178,0:2294:0:0	1/1:0,16:16:16:202,48,0:645:0:0	0/0:50,0:0:50:0,151,480:0:2015:50	0/0:20,0:0:20:0,60,217:0:749:20	0/0:24,7:7:31:0,30,151:283:968:24	0/0:5,0:0:5:0,15,53:0:183:5	0/1:1,4:4:5:129,0,22:156:37:1	0/1:34,22:22:56:69,0,178:866:1382:34	0/1:35,23:23:58:116,0,155:917:1419:35	1/1:0,51:51:51:533,154,0:2037:0:0	0/0:55,0:0:55:0,166,542:0:2181:55	./.:.:.:.:.:.:.:.	1/1:0,38:38:38:427,114,0:1454:0:0	0/1:16,16:16:32:76,0,44:634:639:16	1/1:0,17:17:17:220,51,0:652:0:0	0/0:14,0:0:14:0,42,185:0:554:14	0/1:15,23:23:38:133,0,16:895:615:15	0/0:91,37:37:128:0,61,610:1491:3631:91	0/0:39,0:0:39:0,117,439:0:1529:39	0/1:20,11:11:31:42,0,75:443:802:20	0/1:43,30:30:74:42,0,177:1166:1658:43	1/1:0,49:49:49:500,148,0:1945:0:0	1/1:0,97:97:97:968,292,0:3760:0:0	0/0:8,0:0:8:0,24,89:0:319:8	0/1:55,53:53:108:316,0,312:2108:2213:55	0/0:23,0:0:23:0,69,251:0:891:23	0/1:59,43:43:102:71,0,350:1710:2372:59	1/1:0,35:35:35:340,105,0:1400:0:0	0/1:22,20:20:42:91,0,159:789:883:22	1/1:0,25:25:30:309,75,0:950:0:0	0/1:7,5:5:12:32,0,15:182:287:7	0/0:65,0:0:65:0,196,699:0:2640:65	0/1:32,15:15:47:96,0,131:592:1300:32	0/1:25,11:11:36:18,0,109:437:1017:25	1/1:0,24:24:24:373,72,0:892:0:0	1/1:0,22:22:22:250,66,0:860:0:0	0/0:38,16:16:54:0,9,212:656:1523:38	1/1:0,39:39:39:438,117,0:1515:0:0	0/1:14,28:28:42:188,0,129:1068:539:14	0/1:24,10:10:34:19,0,140:395:929:24	0/1:27,35:35:62:199,0,90:1365:1080:27	0/0:47,16:16:63:0,43,296:630:1906:47	0/1:62,82:82:144:356,0,105:3252:2470:62	0/1:22,22:22:44:78,0,104:857:867:22	1/1:2,8:8:10:54,15,0:291:82:2	1/1:0,16:16:16:201,48,0:656:0:0	0/0:75,1:1:76:0,200,1006:32:2977:75	1/1:0,9:9:9:90,27,0:350:0:0	1/1:0,14:14:14:254,42,0:538:0:0
29379725	32624	29379725_32624	G	T	9534.96	.	AB=0.510689;ABP=3.42809;AC=6;AF=0.0099194;AN=222;AO=329;CIGAR=1X;DP=141761;DPB=69372;DPRA=1.15412;EPP=15.2141;EPPR=171.606;GTI=4;LEN=1;MEANALT=1;MQM=15.3313;MQMR=12.1999;NS=2112;NUMALT=1;ODDS=0.173337;PAIRED=0.793313;PAIREDR=0.831022;PAO=0;PQA=0;PQR=0;PRO=0;PROBE=Intergenic|RAPIDGENOMICS_3404_41125;QA=12711;QR=2718376;RO=69145;RPL=200;RPP=36.282;RPPR=3209.77;RPR=129;RUN=1;SAF=183;SAP=12.046;SAR=146;SRF=35791;SRP=189.521;SRR=33354;TYPE=snp;technology.illumina=1	GT:AD:AO:DP:PL:QA:QR:RO	0/0:44,0:0:44:0,132,486:0:1780:44	0/0:10,0:0:10:0,30,160:0:410:10	0/0:10,0:0:10:0,30,98:0:410:10	0/0:95,0:0:95:0,286,1125:0:3781:95	0/0:8,0:0:8:0,24,90:0:305:8	0/0:77,0:0:77:0,232,904:0:3052:77	0/0:12,0:0:12:0,36,270:0:465:12	0/0:33,0:0:33:0,99,446:0:1318:33	0/0:27,0:0:27:0,81,295:0:1058:27	0/0:67,0:0:67:0,202,717:0:2630:67	0/0:9,0:0:9:0,27,101:0:355:9	0/0:66,0:0:66:0,199,733:0:2555:66	0/0:59,0:0:59:0,178,538:0:2301:59	0/0:48,0:0:48:0,144,457:0:1851:48	0/0:83,0:0:83:0,250,794:0:3308:83	0/0:127,1:1:128:0,351,1335:41:5093:127	0/0:11,0:0:11:0,33,282:0:406:11	0/0:69,0:0:69:0,208,736:0:2732:69	0/0:47,0:0:47:0,141,554:0:1889:47	0/0:51,0:0:51:0,154,571:0:2001:51	0/0:68,0:0:68:0,205,666:0:2670:68	0/0:88,0:0:88:0,265,845:0:3508:88	0/0:51,0:0:51:0,154,511:0:2023:51	0/0:72,0:0:72:0,217,651:0:2840:72	0/0:24,0:0:24:0,72,250:0:963:24	0/0:28,0:0:28:0,84,637:0:1092:28	0/0:62,0:0:62:0,187,655:0:2443:62	0/0:121,0:0:121:0,364,1206:0:4804:121	0/0:89,0:0:89:0,268,855:0:3516:89	0/0:68,0:0:68:0,205,693:0:2700:68	0/0:11,0:0:11:0,33,92:0:402:11	0/0:34,0:0:34:0,102,313:0:1302:34	0/0:141,0:0:141:0,424,1389:0:5557:141	0/0:30,0:0:30:0,90,320:0:1195:30	0/0:74,0:0:74:0,223,908:0:2990:74	0/0:13,0:0:13:0,39,278:0:501:13	0/0:55,0:0:55:0,166,507:0:2199:55	0/0:65,0:0:65:0,196,703:0:2614:65	0/0:58,0:0:58:0,175,587:0:2294:58	0/0:48,0:0:48:0,144,447:0:1921:48	0/0:52,0:0:52:0,157,598:0:2071:52	0/0:72,0:0:72:0,217,723:0:2836:72	0/0:109,0:0:109:0,328,1077:0:4345:109	0/0:17,0:0:17:0,51,149:0:653:17	0/0:45,0:0:45:0,135,430:0:1789:45	1/1:1,14:14:15:260,11,0:570:41:1	0/0:56,0:0:56:0,169,512:0:2185:56	0/0:73,0:0:73:0,220,740:0:2847:73	0/0:19,0:0:19:0,57,435:0:740:19	0/1:48,36:36:84:74,0,311:1436:1930:48	0/0:16,0:0:16:0,48,127:0:652:16	0/0:50,0:0:50:0,151,450:0:1966:50	0/0:82,0:0:82:0,247,793:0:3213:82	0/0:30,0:0:30:0,90,398:0:1141:30	0/0:77,0:0:78:0,232,782:0:3055:77	0/0:105,0:0:105:0,316,1037:0:4143:105	0/0:52,0:0:52:0,157,517:0:2044:52	0/0:19,0:0:19:0,57,211:0:771:19	0/0:28,0:0:28:0,84,337:0:1098:28	0/0:24,0:0:24:0,72,225:0:927:24	0/0:44,0:0:45:0,132,463:0:1730:44	0/0:158,0:0:158:0,476,1459:0:6287:158	0/0:126,0:0:126:0,379,1301:0:5006:126	0/0:58,0:0:58:0,175,650:0:2281:58	0/0:15,0:0:15:0,45,192:0:594:15	0/0:47,0:0:47:0,141,451:0:1840:47	0/0:20,0:0:20:0,60,204:0:795:20	0/0:33,0:0:33:0,99,307:0:1281:33	0/0:3,0:0:3:0,9,31:0:123:3	0/0:4,0:0:4:0,12,148:0:160:4	0/0:60,0:0:60:0,181,642:0:2363:60	0/0:58,0:0:58:0,175,615:0:2298:58	0/0:56,0:0:56:0,169,604:0:2230:56	0/0:64,0:0:64:0,193,656:0:2519:64	./.:.:.:.:.:.:.:.	0/0:34,2:2:36:0,91,382:73:1339:34	0/0:32,0:0:32:0,96,312:0:1217:32	0/0:15,0:0:15:0,45,205:0:606:15	0/0:14,0:0:14:0,42,170:0:565:14	0/0:36,0:0:36:0,108,358:0:1455:36	0/0:127,2:2:129:0,373,1270:82:5034:127	0/0:36,0:0:36:0,108,415:0:1419:36	0/0:33,0:0:33:0,99,315:0:1329:33	0/0:71,0:0:71:0,214,646:0:2879:71	0/0:50,0:0:50:0,151,507:0:1991:50	0/0:98,0:0:98:0,295,975:0:3850:98	0/0:8,0:0:8:0,24,91:0:320:8	0/0:104,0:0:104:0,313,1205:0:4149:104	0/1:11,9:9:20:41,0,45:346:430:11	0/0:100,0:0:100:0,301,1020:0:3998:100	0/0:35,0:0:35:0,105,339:0:1395:35	0/0:41,0:0:41:0,123,510:0:1624:41	0/0:29,0:0:29:0,87,390:0:1122:29	0/0:13,0:0:13:0,39,125:0:517:13	0/0:67,0:0:67:0,202,711:0:2573:67	0/0:47,0:0:47:0,141,505:0:1860:47	0/0:36,0:0:36:0,108,342:0:1442:36	0/0:25,0:0:25:0,75,369:0:915:25	0/0:21,0:0:21:0,63,243:0:849:21	0/0:54,0:0:54:0,163,519:0:2168:54	0/0:34,0:0:34:0,102,406:0:1370:34	0/1:31,10:10:41:77,0,213:406:1192:31	0/0:35,0:0:35:0,105,392:0:1324:35	0/0:60,0:0:60:0,181,639:0:2335:60	0/0:61,0:0:61:0,184,573:0:2388:61	0/0:141,0:0:141:0,424,1300:0:5600:141	0/1:22,28:28:50:130,0,60:1140:875:22	0/0:11,0:0:11:0,33,91:0:439:11	0/0:13,0:0:13:0,39,155:0:529:13	0/0:76,0:0:76:0,229,1027:0:2986:76	0/0:9,0:0:9:0,27,90:0:361:9	0/0:15,0:0:15:0,45,287:0:552:15
29379725	32682	29379725_32682	C	G	262560	.	AB=0.427127;ABP=486.597;AC=115;AF=0.521685;AN=222;AO=12986;CIGAR=1X;DP=130456;DPB=60871;DPRA=0.854687;EPP=815.283;EPPR=2133.65;GTI=104;LEN=1;MEANALT=1.01281;MQM=14.9362;MQMR=12.4742;NS=2112;NUMALT=1;ODDS=0.0152781;PAIRED=0.769983;PAIREDR=0.82065;PAO=0;PQA=0;PQR=0;PRO=0;PROBE=Intergenic|RAPIDGENOMICS_3404_41125;QA=507078;QR=1384884;RO=34664;RPL=4069;RPP=3933.12;RPPR=8313.56;RPR=8917;RUN=1;SAF=8372;SAP=2364.53;SAR=4614;SRF=21091;SRP=3543.64;SRR=13573;TYPE=snp;technology.illumina=1	GT:AD:AO:DP:PL:QA:QR:RO	1/1:0,34:34:34:350,102,0:1359:0:0	1/1:0,9:9:9:150,27,0:346:0:0	0/0:8,0:0:8:0,24,80:0:328:8	0/1:22,57:57:79:403,0,66:2269:889:22	0/1:6,5:5:11:118,0,34:193:232:6	0/0:64,0:0:64:0,193,823:0:2571:64	0/1:12,2:2:14:35,0,253:82:460:12	1/1:0,20:20:20:308,60,0:797:0:0	1/1:0,29:29:29:321,87,0:1142:0:0	1/1:0,48:48:48:477,144,0:1872:0:0	1/1:0,5:5:5:55,15,0:196:0:0	0/0:63,0:0:63:0,190,715:0:2480:63	0/1:19,13:13:32:13,0,58:533:771:19	0/0:26,11:11:37:0,22,181:424:1027:26	0/0:62,25:25:87:0,33,395:1004:2468:62	1/1:1,101:101:102:1148,273,0:4042:41:1	0/1:7,3:3:10:37,0,165:115:268:7	0/1:32,25:25:57:45,0,172:984:1291:32	0/0:43,0:0:43:0,129,487:0:1715:43	0/0:41,0:0:41:0,123,450:0:1642:41	1/1:0,52:52:52:496,157,0:2051:0:0	0/0:72,0:0:72:0,217,773:0:2922:72	0/1:24,11:11:35:20,0,110:451:980:24	0/1:17,40:40:57:158,0,30:1579:685:17	0/1:12,3:3:15:2,0,90:123:484:12	0/1:17,22:22:39:402,0,271:864:671:17	0/1:45,27:27:72:59,0,257:1073:1794:45	1/1:0,83:83:83:848,250,0:3348:0:0	0/0:60,0:0:60:0,181,581:0:2425:60	1/1:0,49:49:49:490,148,0:1960:0:0	0/0:13,6:6:19:0,8,49:238:494:13	1/1:0,22:22:22:196,66,0:849:0:0	0/0:120,0:0:120:0,361,1229:0:4819:120	0/1:17,20:20:37:52,0,82:791:675:17	1/1:0,41:41:41:618,123,0:1660:0:0	1/1:0,8:8:8:148,24,0:320:0:0	0/1:20,22:22:42:128,0,25:875:816:20	1/1:0,37:37:37:401,111,0:1487:0:0	0/0:42,0:0:42:0,126,463:0:1698:42	1/1:0,36:36:36:317,108,0:1435:0:0	1/1:0,35:35:35:438,105,0:1409:0:0	0/1:37,23:23:60:20,0,304:927:1464:37	0/1:26,46:46:72:207,0,64:1826:1045:26	0/0:10,5:5:15:0,7,39:205:410:10	1/1:0,52:52:52:508,157,0:2054:0:0	0/0:16,0:0:16:0,48,269:0:656:16	1/1:0,40:40:40:369,120,0:1624:0:0	0/1:27,28:28:55:92,0,122:1121:1051:27	1/1:0,17:17:17:404,51,0:639:0:0	0/0:70,0:0:70:0,211,731:0:2815:70	0/0:15,0:0:15:0,45,119:0:588:15	1/1:0,34:34:34:303,102,0:1356:0:0	0/1:45,25:25:70:1,0,209:974:1760:45	0/1:16,13:13:29:96,0,201:515:616:16	0/1:44,25:25:69:14,0,307:991:1769:44	0/1:48,36:36:84:106,0,158:1405:1906:48	0/0:39,2:2:41:0,85,382:82:1554:39	0/0:26,0:0:26:0,78,284:0:1054:26	0/1:11,16:16:27:122,0,52:652:447:11	0/0:16,0:0:16:0,48,130:0:638:16	1/1:0,29:29:29:355,87,0:1165:0:0	0/0:87,38:38:125:0,17,395:1527:3502:87	0/1:42,69:69:111:318,0,265:2728:1689:42	1/1:0,46:46:46:492,138,0:1864:0:0	1/1:0,13:13:13:154,39,0:521:0:0	0/0:30,0:0:30:0,90,300:0:1200:30	0/0:25,0:0:25:0,75,287:0:1013:25	0/0:18,7:7:25:0,13,112:278:734:18	0/0:4,0:0:4:0,12,39:0:160:4	1/1:0,3:3:3:115,9,0:123:0:0	0/1:27,12:12:39:50,0,106:474:1095:27	0/1:30,16:16:46:10,0,118:631:1185:30	1/1:0,46:46:46:507,138,0:1838:0:0	0/0:56,0:0:56:0,169,568:0:2265:56	./.:.:.:.:.:.:.:.	1/1:0,40:40:40:480,120,0:1559:0:0	0/1:17,16:16:33:90,0,48:648:689:17	1/1:0,12:12:12:169,36,0:484:0:0	0/0:15,0:0:15:0,45,220:0:586:15	0/1:15,11:11:26:24,0,42:443:594:15	0/0:80,25:25:105:0,107,630:1008:3244:80	0/0:38,0:0:38:0,114,410:0:1509:38	0/1:27,11:11:38:21,0,114:451:1071:27	0/1:30,30:30:60:109,0,68:1214:1218:30	1/1:0,45:45:45:485,135,0:1744:0:0	1/1:2,89:89:91:836,224,0:3487:82:2	0/0:12,0:0:12:0,36,143:0:470:12	0/1:59,48:48:107:264,0,290:1923:2359:59	0/0:16,1:1:17:0,19,125:41:639:16	0/1:56,35:35:91:5,0,374:1419:2247:56	1/1:0,31:31:31:303,93,0:1214:0:0	0/1:14,20:20:34:128,0,55:800:557:14	1/1:0,20:20:20:246,60,0:793:0:0	0/1:6,5:5:11:32,0,11:205:246:6	0/0:57,0:0:57:0,172,505:0:2248:57	0/1:24,11:11:35:103,0,80:438:925:24	0/1:23,12:12:35:41,0,113:483:934:23	1/1:0,15:15:15:261,45,0:585:0:0	1/1:0,23:23:23:244,69,0:894:0:0	0/0:31,14:14:45:0,7,140:553:1258:31	1/1:0,30:30:30:434,90,0:1158:0:0	0/1:9,23:23:32:165,0,51:899:365:9	0/1:17,9:9:26:29,0,110:365:693:17	0/1:11,25:25:36:169,0,28:979:443:11	0/0:41,17:17:58:0,22,210:625:1633:41	0/1:55,50:50:105:206,0,151:1992:2234:55	0/1:18,17:17:35:65,0,57:657:734:18	1/1:0,5:5:5:48,15,0:205:0:0	1/1:0,9:9:9:116,27,0:360:0:0	0/0:48,1:1:49:0,116,707:41:1946:48	1/1:0,8:8:8:83,24,0:283:0:0	1/1:0,9:9:9:148,27,0:338:0:0
29379725	145129	29379725_145129	T	C	366586	.	AB=0.460023;ABP=285.489;AC=122;AF=0.542724;AN=220;AO=25620;CIGAR=1X;DP=210687;DPB=89653;DPRA=0.869685;EPP=1499.55;EPPR=1614.68;GTI=71;LEN=1;MEANALT=1.00685;MQM=13.0387;MQMR=11.0762;NS=2112;NUMALT=1;ODDS=0.00971422;PAIRED=0.85644;PAIREDR=0.883662;PAO=0;PQA=0;PQR=0;PRO=0;PROBE=Intergenic|RAPIDGENOMICS_3404_41124;QA=1019689;QR=1939746;RO=48359;RPL=11383;RPP=693.382;RPPR=4514.01;RPR=14237;RUN=1;SAF=15986;SAP=3422.77;SAR=9634;SRF=27312;SRP=1765.47;SRR=21047;TYPE=snp;technology.illumina=1	GT:AD:AO:DP:PL:QA:QR:RO	1/1:0,33:33:33:332,99,0:1309:0:0	1/1:1,25:25:26:354,70,0:1013:41:1	0/0:35,0:0:35:0,105,314:0:1403:35	0/1:55,22:22:77:32,0,379:866:2197:55	0/1:10,15:15:25:84,0,87:607:406:10	0/0:92,0:0:92:0,277,930:0:3668:92	0/0:16,0:0:16:0,48,310:0:624:16	1/1:0,3:3:3:45,9,0:123:0:0	1/1:0,73:73:73:811,220,0:2917:0:0	1/1:0,95:95:95:882,286,0:3828:0:0	1/1:0,13:13:13:146,39,0:529:0:0	0/0:58,0:0:58:0,175,605:0:2330:58	1/1:18,38:38:56:188,1,0:1520:726:18	0/1:28,27:27:55:93,0,75:1094:1093:28	0/1:73,38:38:111:93,0,294:1558:2971:73	1/1:8,148:148:156:1268,375,0:5913:315:8	0/1:9,17:17:27:281,0,166:660:369:9	1/1:21,48:48:69:263,12,0:1939:838:21	0/0:58,0:0:58:0,175,669:0:2319:58	0/0:82,0:0:82:0,247,727:0:3328:82	1/1:0,87:87:87:859,262,0:3471:0:0	0/0:110,0:0:110:0,331,1167:0:4379:110	0/1:22,10:10:32:71,0,117:398:871:22	0/0:31,13:13:44:0,15,131:512:1258:31	0/0:51,0:0:51:0,154,496:0:2062:51	0/1:40,30:30:70:343,0,641:1184:1611:40	0/1:41,38:38:79:206,0,170:1540:1647:41	1/1:0,147:147:147:1545,443,0:5931:0:0	0/0:108,0:0:108:0,325,1034:0:4363:108	1/1:0,51:51:51:578,154,0:2066:0:0	0/1:15,23:23:38:167,0,10:923:588:15	1/1:0,58:58:58:577,175,0:2374:0:0	0/0:167,0:0:167:0,503,1619:0:6719:167	0/1:36,16:16:52:6,0,160:615:1476:36	1/1:0,20:20:20:166,60,0:820:0:0	./.:.:.:.:.:.:.:.	1/1:20,65:65:85:445,88,0:2571:793:20	1/1:0,21:21:21:199,63,0:836:0:0	0/0:27,0:0:27:0,81,251:0:1084:27	1/1:0,54:54:54:611,163,0:2158:0:0	1/1:0,67:67:67:598,202,0:2723:0:0	0/1:35,39:39:74:245,0,122:1574:1358:35	0/1:58,52:52:110:257,0,162:2112:2296:58	0/1:14,3:3:17:19,0,76:123:566:14	1/1:0,73:73:73:743,220,0:2914:0:0	0/0:16,0:0:16:0,48,226:0:630:16	1/1:0,68:68:68:665,205,0:2727:0:0	0/1:46,32:32:78:133,0,211:1266:1834:46	1/1:0,50:50:50:1031,151,0:1907:0:0	0/0:64,0:0:64:0,193,577:0:2559:64	./.:.:.:.:.:.:.:.	1/1:2,85:85:87:851,247,0:3456:74:2	0/1:67,29:29:96:20,0,359:1172:2668:67	0/1:42,32:32:74:173,0,392:1304:1662:42	0/1:69,47:47:116:57,0,304:1886:2800:69	0/1:49,48:48:97:143,0,192:1934:1992:49	0/0:46,0:0:46:0,138,435:0:1869:46	0/0:21,0:0:21:0,63,199:0:853:21	0/1:32,16:16:48:17,0,134:630:1285:32	0/0:40,0:0:40:0,120,387:0:1616:40	1/1:0,38:38:38:547,114,0:1546:0:0	0/1:79,87:87:166:388,0,287:3479:3198:79	0/1:39,71:71:110:456,0,50:2833:1578:39	1/1:0,71:71:71:798,214,0:2846:0:0	1/1:0,41:41:41:396,123,0:1638:0:0	0/0:64,0:0:64:0,193,582:0:2594:64	0/0:22,0:0:22:0,66,239:0:871:22	0/1:30,50:50:80:233,0,100:2029:1190:30	0/0:2,0:0:2:0,6,19:0:78:2	1/1:0,17:17:17:414,51,0:689:0:0	0/1:81,40:40:121:110,0,475:1614:3265:81	0/1:27,25:25:53:96,0,72:1025:1099:27	1/1:0,131:131:131:1339,394,0:5339:0:0	0/0:69,0:0:69:0,208,679:0:2776:69	0/1:3,3:3:6:25,0,29:114:123:3	1/1:0,32:32:32:348,96,0:1299:0:0	0/1:34,10:10:44:73,0,277:388:1363:34	1/1:0,24:24:24:221,72,0:976:0:0	0/0:28,0:0:28:0,84,345:0:1104:28	0/0:60,18:18:78:0,33,355:738:2399:60	0/1:71,50:50:121:135,0,326:2015:2827:71	0/0:60,0:0:60:0,181,626:0:2383:60	0/1:25,20:20:45:21,0,58:783:1025:25	0/1:32,56:56:88:298,0,12:2253:1259:32	1/1:1,35:35:36:271,74,0:1419:41:1	1/1:0,132:132:132:1316,397,0:5293:0:0	0/0:14,0:0:14:0,42,150:0:561:14	0/1:31,58:58:89:307,0,1:2340:1241:31	0/0:40,1:1:41:0,82,468:41:1547:40	0/1:55,62:62:117:220,0,216:2483:2170:55	1/1:0,41:41:41:388,123,0:1656:0:0	1/1:14,37:37:51:215,21,0:1473:566:14	1/1:0,66:66:66:737,199,0:2684:0:0	0/0:10,1:1:11:0,15,121:41:392:10	0/0:93,0:0:93:0,280,870:0:3753:93	0/1:25,34:34:59:124,0,56:1365:1017:25	0/1:21,24:24:45:62,0,74:955:848:21	1/1:0,15:15:15:139,45,0:583:0:0	1/1:0,21:21:21:261,63,0:849:0:0	0/1:19,20:20:39:101,0,122:799:758:19	1/1:0,10:10:10:77,30,0:387:0:0	0/1:27,19:19:46:52,0,67:766:1074:27	0/1:3,5:5:8:14,0,1:205:123:3	0/1:24,37:37:61:223,0,70:1501:925:24	0/1:19,11:11:30:4,0,83:451:761:19	0/1:68,63:63:131:314,0,207:2543:2707:68	0/1:31,24:24:55:67,0,79:967:1212:31	1/1:0,16:16:16:154,48,0:639:0:0	1/1:0,43:43:43:384,129,0:1741:0:0	0/0:34,0:0:34:0,102,340:0:1343:34	1/1:0,8:8:8:62,24,0:320:0:0	1/1:0,33:33:33:659,99,0:1291:0:0
29379727	55486	29379727_55486	A	G	169749	.	AB=0.476006;ABP=42.9215;AC=96;AF=0.543762;AN=216;AO=11855;CIGAR=1X;DP=99508;DPB=42256;DPRA=0.905037;EPP=714.594;EPPR=1286.41;GTI=113;LEN=1;MEANALT=1;MQM=13.3339;MQMR=11.3061;NS=2112;NUMALT=1;ODDS=0.026751;PAIRED=0.831126;PAIREDR=0.877907;PAO=0;PQA=0;PQR=0;PRO=0;PROBE=SNP|RAPIDGENOMICS_3404_40748||SNP|RAPIDGENOMICS_3404_40749||SNP|RAPIDGENOMICS_3404_40750||SNP|RAPIDGENOMICS_3404_40751;QA=466637;QR=1014663;RO=25669;RPL=4290;RPP=1967.62;RPPR=5703.68;RPR=7565;RUN=1;SAF=7456;SAP=1714.77;SAR=4399;SRF=15179;SRP=1862.98;SRR=10490;TYPE=snp;technology.illumina=1	GT:AD:AO:DP:PL:QA:QR:RO	1/1:0,47:47:47:454,141,0:1863:0:0	./.:.:.:.:.:.:.:.	0/0:3,0:0:3:0,9,24:0:115:3	0/1:30,33:33:63:215,0,271:1317:1218:30	0/1:6,5:5:11:63,0,113:205:242:6	0/0:30,2:2:32:0,80,322:73:1200:30	0/0:5,0:0:5:0,15,91:0:174:5	0/0:16,0:0:16:0,48,169:0:604:16	0/1:12,12:12:24:69,0,35:474:483:12	1/1:7,18:18:25:171,19,0:713:278:7	0/0:2,0:0:2:0,6,13:0:78:2	1/1:0,23:23:23:239,69,0:918:0:0	1/1:0,15:15:15:117,45,0:615:0:0	0/0:30,0:0:30:0,90,305:0:1154:30	0/1:25,15:15:40:25,0,159:584:962:25	0/1:23,33:33:56:228,0,48:1306:912:23	0/1:3,7:7:10:165,0,36:274:104:3	0/1:38,43:43:81:180,0,96:1721:1534:38	0/1:20,9:9:29:2,0,99:331:795:20	0/0:68,0:0:68:0,205,679:0:2698:68	0/1:30,22:22:52:54,0,141:898:1207:30	0/1:29,14:14:43:17,0,121:570:1160:29	1/1:6,12:12:18:59,0,0:474:246:6	1/1:0,76:76:76:649,229,0:3020:0:0	0/1:4,4:4:8:62,0,5:160:150:4	0/1:26,12:12:38:164,0,561:459:1026:26	0/0:25,0:0:25:0,75,224:0:1009:25	1/1:0,24:24:24:236,72,0:984:0:0	1/1:7,41:41:48:323,49,0:1637:279:7	0/0:35,0:0:35:0,105,450:0:1413:35	0/0:4,0:0:4:0,12,31:0:155:4	0/0:34,0:0:34:0,102,378:0:1378:34	0/0:48,0:0:48:0,144,488:0:1861:48	0/1:9,10:10:19:74,0,92:390:365:9	1/1:7,27:27:34:171,22,0:1053:283:7	0/0:6,2:2:8:0,5,44:82:246:6	0/1:10,15:15:25:84,0,44:597:402:10	0/0:19,5:5:24:0,32,144:187:761:19	1/1:0,15:15:15:203,45,0:589:0:0	1/1:0,33:33:33:332,99,0:1309:0:0	0/1:32,25:25:57:97,0,120:1003:1237:32	0/0:53,0:0:53:0,160,478:0:2122:53	0/0:55,0:0:55:0,166,531:0:2208:55	./.:.:.:.:.:.:.:.	0/0:32,0:0:32:0,96,290:0:1271:32	0/0:5,0:0:5:0,15,62:0:201:5	0/0:68,0:0:68:0,205,713:0:2722:68	0/1:20,26:26:46:142,0,59:1057:790:20	0/1:10,16:16:26:243,0,146:567:393:10	1/1:0,25:25:25:234,75,0:965:0:0	./.:.:.:.:.:.:.:.	1/1:0,17:17:17:153,51,0:675:0:0	0/1:21,22:22:43:49,0,85:875:842:21	1/1:0,37:37:37:558,111,0:1459:0:0	0/0:34,11:11:45:0,36,237:433:1386:34	0/1:41,26:26:67:70,0,143:1053:1646:41	0/0:44,7:7:51:0,69,335:278:1762:44	0/1:6,4:4:10:2,0,40:164:242:6	0/0:27,0:0:27:0,81,225:0:1049:27	0/0:11,6:6:17:0,4,75:230:430:11	0/0:25,7:7:32:0,6,105:287:1013:25	1/1:0,62:62:62:527,187,0:2487:0:0	0/1:20,17:17:37:40,0,165:697:796:20	0/1:9,10:10:19:21,0,21:397:369:9	0/0:13,0:0:13:0,39,149:0:508:13	0/0:31,0:0:31:0,93,333:0:1246:31	0/0:13,7:7:20:0,7,89:278:529:13	0/0:27,7:7:34:0,23,144:287:1098:27	0/0:6,0:0:6:0,18,49:0:242:6	0/0:5,0:0:5:0,15,129:0:201:5	0/0:39,4:4:43:0,96,380:164:1504:39	0/1:6,13:13:19:77,0,24:529:246:6	1/1:0,69:69:69:695,208,0:2793:0:0	0/0:43,0:0:43:0,129,452:0:1693:43	./.:.:.:.:.:.:.:.	0/1:24,17:17:41:28,0,176:697:931:24	0/0:7,0:0:7:0,21,62:0:273:7	1/1:2,8:8:10:53,15,0:324:82:2	0/0:15,0:0:15:0,45,172:0:599:15	0/1:25,21:21:46:48,0,161:840:948:25	0/1:14,16:16:30:61,0,96:638:561:14	1/1:0,30:30:30:317,90,0:1186:0:0	0/1:7,7:7:14:41,0,41:287:279:7	1/1:1,46:46:47:472,107,0:1861:41:1	0/0:72,0:0:72:0,217,738:0:2910:72	0/0:67,0:0:67:0,202,617:0:2708:67	0/0:14,3:3:17:0,16,162:123:556:14	0/1:30,23:23:53:56,0,138:898:1196:30	0/1:6,4:4:10:37,0,97:160:215:6	1/1:0,26:26:26:236,78,0:1011:0:0	0/1:14,9:9:23:8,0,47:365:570:14	1/1:0,33:33:33:375,99,0:1326:0:0	0/1:11,18:18:29:109,0,87:725:437:11	1/1:2,12:12:14:112,27,0:443:82:2	0/1:18,11:11:29:14,0,59:443:726:18	1/1:0,8:8:8:66,24,0:307:0:0	1/1:7,24:24:31:152,28,0:984:283:7	1/1:0,5:5:5:66,15,0:205:0:0	0/0:11,0:0:11:0,33,90:0:438:11	0/0:14,0:0:14:0,42,153:0:538:14	1/1:0,19:19:19:166,57,0:763:0:0	0/0:13,0:0:13:0,39,135:0:499:13	0/0:24,0:0:24:0,72,218:0:976:24	1/1:0,30:30:30:326,90,0:1170:0:0	1/1:0,35:35:35:379,105,0:1342:0:0	1/1:0,81:81:81:853,244,0:3177:0:0	0/0:37,0:0:37:0,111,345:0:1436:37	0/1:6,6:6:12:11,0,15:246:215:6	0/1:21,7:7:28:28,0,165:287:839:21	0/0:15,5:5:20:0,23,84:205:592:15	1/1:0,16:16:16:247,48,0:656:0:0	1/1:0,16:16:16:123,48,0:630:0:0
29379728	1162666	29379728_1162666	T	C	171592	.	AB=0.48678;ABP=31.0852;AC=55;AF=0.264851;AN=224;AO=13166;CIGAR=1X;DP=230804;DPB=103865;DPRA=0.973189;EPP=395.176;EPPR=1754.61;GTI=49;LEN=1;MEANALT=1.00778;MQM=12.8953;MQMR=11.4489;NS=2112;NUMALT=1;ODDS=0.0118034;PAIRED=0.864348;PAIREDR=0.880517;PAO=0;PQA=0;PQR=0;PRO=0;PROBE=SNP|RAPIDGENOMICS_3404_21715||SNP|RAPIDGENOMICS_3404_21716;QA=521555;QR=3108429;RO=77743;RPL=6221;RPP=89.4628;RPPR=569.879;RPR=6945;RUN=1;SAF=7323;SAP=364.274;SAR=5843;SRF=41343;SRP=685.466;SRR=36400;TYPE=snp;technology.illumina=1	GT:AD:AO:DP:PL:QA:QR:RO	1/1:0,67:67:67:696,202,0:2722:0:0	0/0:12,0:0:12:0,36,146:0:461:12	0/0:36,0:0:36:0,108,352:0:1418:36	0/0:145,0:0:145:0,436,1669:0:5851:145	0/1:12,19:19:31:169,0,33:753:484:12	0/1:59,29:29:88:2,0,311:1159:2370:59	0/0:18,0:0:18:0,54,341:0:673:18	0/0:10,0:0:10:0,30,103:0:410:10	0/0:83,0:0:83:0,250,826:0:3347:83	0/1:21,41:41:62:169,0,24:1654:847:21	0/0:32,0:0:32:0,96,271:0:1239:32	1/1:1,73:73:74:736,212,0:2950:22:1	0/0:81,0:0:81:0,244,725:0:3253:81	0/0:60,0:0:60:0,181,615:0:2419:60	0/0:66,0:0:66:0,199,742:0:2641:66	0/0:117,0:0:117:0,352,1284:0:4689:117	0/1:14,16:16:30:183,0,236:652:566:14	1/1:30,78:78:108:421,27,0:3139:1181:30	0/0:111,0:0:111:0,334,1091:0:4422:111	0/1:62,37:37:99:74,0,408:1472:2453:62	0/0:118,0:0:118:0,355,1326:0:4716:118	0/0:156,0:0:156:0,470,1521:0:6297:156	0/0:30,0:0:30:0,90,429:0:1205:30	0/1:84,44:44:128:32,0,381:1761:3368:84	0/0:44,0:0:44:0,132,428:0:1738:44	0/0:59,0:0:59:0,178,1265:0:2321:59	0/0:97,0:0:97:0,292,1039:0:3876:97	0/0:138,0:0:138:0,415,1507:0:5484:138	0/1:69,41:41:110:90,0,310:1635:2701:69	1/1:0,107:107:107:1251,322,0:4307:0:0	0/0:37,0:0:37:0,111,302:0:1473:37	0/0:64,0:0:64:0,193,667:0:2541:64	0/1:94,118:118:212:631,0,174:4664:3743:94	0/0:32,10:10:42:0,37,165:406:1294:32	0/0:86,0:0:86:0,259,867:0:3466:86	0/0:7,0:0:7:0,21,80:0:283:7	0/1:40,44:44:84:150,0,194:1771:1576:40	0/0:48,0:0:48:0,144,460:0:1936:48	0/0:55,0:0:55:0,166,498:0:2213:55	0/0:100,0:0:100:0,301,916:0:3950:100	0/0:71,0:0:71:0,214,708:0:2869:71	0/0:76,0:0:76:0,229,863:0:3009:76	0/1:71,74:74:145:232,0,295:2989:2867:71	0/1:9,13:13:22:127,0,57:533:369:9	0/0:114,0:0:114:0,343,1093:0:4632:114	0/0:44,0:0:44:0,132,522:0:1726:44	0/1:39,45:45:84:258,0,101:1786:1553:39	0/0:113,0:0:113:0,340,1127:0:4482:113	0/0:37,0:0:37:0,111,751:0:1429:37	0/0:66,0:0:66:0,199,633:0:2597:66	0/0:8,0:0:8:0,24,80:0:306:8	0/0:85,0:0:85:0,256,747:0:3406:85	0/0:126,0:0:126:0,379,1526:0:5024:126	0/0:55,0:0:55:0,166,665:0:2141:55	0/1:37,59:59:96:321,0,155:2359:1479:37	0/1:59,75:75:134:371,0,110:3001:2390:59	1/1:0,60:60:60:714,181,0:2406:0:0	0/0:34,1:1:35:0,97,334:22:1325:34	0/0:41,0:0:41:0,123,397:0:1608:41	0/1:22,13:13:35:10,0,114:496:888:22	0/1:16,30:30:46:189,0,9:1222:648:16	0/0:277,0:0:277:0,834,2637:0:11081:277	0/0:231,0:0:231:0,695,2424:0:9278:231	0/0:92,0:0:92:0,277,875:0:3664:92	0/0:27,0:0:27:0,81,265:0:1090:27	0/1:50,32:32:82:97,0,271:1222:1980:50	0/0:22,0:0:22:0,66,190:0:898:22	0/0:87,0:0:87:0,262,978:0:3500:87	0/0:16,0:0:16:0,48,210:0:625:16	0/1:10,9:9:19:171,0,112:356:389:10	0/0:102,0:0:102:0,307,1073:0:4139:102	0/1:23,33:33:56:150,0,54:1310:943:23	0/0:113,0:0:113:0,340,1119:0:4507:113	0/0:80,0:0:80:0,241,815:0:3190:80	0/0:8,0:0:8:0,24,109:0:324:8	0/0:62,0:0:62:0,187,582:0:2461:62	1/1:0,30:30:30:344,90,0:1191:0:0	0/0:35,0:0:35:0,105,332:0:1400:35	0/1:14,16:16:30:125,0,104:612:565:14	0/0:77,0:0:77:0,232,753:0:3102:77	0/0:155,0:0:155:0,467,1599:0:6191:155	0/0:63,0:0:63:0,190,582:0:2527:63	0/0:40,0:0:40:0,120,451:0:1597:40	0/0:113,0:0:113:0,340,1114:0:4513:113	1/1:0,84:84:84:792,253,0:3377:0:0	0/1:95,51:51:146:98,0,393:2034:3848:95	0/0:28,4:4:32:0,64,339:164:1139:28	0/1:84,80:80:164:290,0,482:3231:3385:84	0/0:23,0:0:23:0,69,344:0:885:23	0/1:38,73:73:111:436,0,111:2943:1530:38	0/1:32,22:22:54:29,0,155:877:1277:32	0/1:23,22:22:45:97,0,120:889:931:23	1/1:0,39:39:39:439,117,0:1573:0:0	0/0:22,0:0:22:0,66,209:0:834:22	0/0:83,0:0:83:0,250,868:0:3358:83	0/0:43,0:0:43:0,129,561:0:1716:43	0/1:43,47:47:90:279,0,207:1903:1702:43	0/0:37,0:0:37:0,111,407:0:1472:37	0/0:59,0:0:59:0,178,665:0:2362:59	0/0:20,0:0:20:0,60,187:0:794:20	0/1:7,21:21:28:123,0,1:845:278:7	0/0:21,0:0:21:0,63,196:0:820:21	0/0:46,0:0:46:0,138,469:0:1865:46	1/1:15,58:58:73:387,31,0:2343:599:15	0/1:37,15:15:52:11,0,249:592:1509:37	1/1:0,125:125:125:1238,376,0:5008:0:0	1/1:0,48:48:48:527,144,0:1912:0:0	1/1:7,23:23:30:181,30,0:934:273:7	0/1:13,23:23:36:152,0,25:926:533:13	0/0:81,3:3:84:0,230,711:123:3259:81	0/0:28,0:0:28:0,84,311:0:1126:28	1/1:0,37:37:37:793,111,0:1487:0:0
29379728	1410142	29379728_1410142	A	C	25856.1	.	AB=0.432698;ABP=143.31;AC=32;AF=0.127329;AN=224;AO=2523;CIGAR=1X;DP=95460;DPB=42293;DPRA=1.0082;EPP=190.713;EPPR=1167.63;GTI=171;LEN=1;MEANALT=1.00374;MQM=13.8648;MQMR=12.7862;NS=2112;NUMALT=1;ODDS=0.0380113;PAIRED=0.829172;PAIREDR=0.834349;PAO=0;PQA=0;PQR=0;PRO=0;PROBE=SNP|RAPIDGENOMICS_3404_21718||SNP|RAPIDGENOMICS_3404_21719;QA=99347;QR=1478291;RO=37422;RPL=1319;RPP=14.3927;RPPR=31.1193;RPR=1204;RUN=1;SAF=1263;SAP=3.01805;SAR=1260;SRF=18460;SRP=17.6332;SRR=18962;TYPE=snp;technology.illumina=1	GT:AD:AO:DP:PL:QA:QR:RO	0/0:12,0:0:12:0,36,118:0:483:12	0/0:25,7:7:32:0,11,283:283:999:25	0/0:2,0:0:2:0,6,17:0:78:2	0/0:63,25:25:88:0,29,462:1025:2507:63	0/0:12,0:0:12:0,36,201:0:452:12	0/0:24,0:0:24:0,72,262:0:967:24	0/0:2,0:0:2:0,6,17:0:82:2	0/1:15,10:10:25:6,0,62:374:590:15	0/0:20,0:0:20:0,60,254:0:798:20	0/0:67,0:0:67:0,202,758:0:2612:67	0/0:10,0:0:10:0,30,200:0:402:10	0/0:41,0:0:41:0,123,467:0:1618:41	0/1:9,7:7:16:15,0,47:287:327:9	0/0:4,0:0:4:0,12,46:0:152:4	0/0:31,7:7:38:0,33,245:287:1209:31	0/0:60,0:0:60:0,181,658:0:2334:60	0/0:15,0:0:15:0,45,450:0:589:15	0/0:135,0:0:135:0,406,1304:0:5476:135	0/0:53,0:0:53:0,160,580:0:2111:53	0/1:17,12:12:29:62,0,62:479:656:17	0/1:37,20:20:57:18,0,169:786:1445:37	0/0:50,0:0:50:0,151,497:0:2003:50	0/0:10,0:0:10:0,30,129:0:390:10	0/0:50,25:25:75:0,4,360:998:2008:50	0/0:7,0:0:7:0,21,73:0:273:7	0/0:34,0:0:34:0,102,814:0:1331:34	0/0:34,0:0:34:0,102,308:0:1336:34	0/0:73,14:14:87:0,127,526:566:2912:73	0/0:53,0:0:53:0,160,516:0:2137:53	0/0:22,0:0:22:0,66,232:0:863:22	1/1:0,6:6:6:51,18,0:242:0:0	0/0:31,10:10:41:0,32,345:410:1236:31	0/0:126,0:0:126:0,379,1337:0:4986:126	0/0:14,5:5:19:0,13,158:201:552:14	0/1:18,16:16:34:35,0,97:635:734:18	0/0:7,0:0:7:0,21,192:0:283:7	0/1:10,5:5:16:17,0,86:196:393:10	0/0:56,0:0:56:0,169,606:0:2263:56	0/0:4,1:1:5:0,7,29:41:164:4	0/0:62,0:0:62:0,187,813:0:2480:62	0/1:4,6:6:10:19,0,7:246:151:4	1/1:0,22:22:22:187,66,0:889:0:0	0/0:83,0:0:83:0,250,798:0:3229:83	0/1:8,11:11:19:118,0,8:421:328:8	1/1:0,10:10:10:131,30,0:402:0:0	0/0:28,0:0:28:0,84,259:0:1132:28	0/1:42,33:33:75:127,0,206:1314:1692:42	0/0:70,0:0:70:0,211,719:0:2829:70	0/0:18,0:0:18:0,54,511:0:713:18	0/0:97,0:0:97:0,292,1322:0:3796:97	0/0:3,0:0:3:0,9,25:0:119:3	0/0:54,0:0:54:0,163,554:0:2153:54	0/0:39,0:0:39:0,117,370:0:1574:39	0/0:43,0:0:43:0,129,728:0:1699:43	0/1:10,18:18:28:157,0,38:729:396:10	1/1:4,16:16:20:133,19,0:592:164:4	0/0:31,0:0:31:0,93,261:0:1212:31	0/0:10,0:0:10:0,30,156:0:358:10	0/0:11,0:0:11:0,33,146:0:443:11	0/1:10,4:4:14:10,0,44:164:397:10	0/0:62,0:0:62:0,187,994:0:2488:62	0/0:67,0:0:67:0,202,694:0:2653:67	0/1:21,11:11:32:1,0,98:432:853:21	0/0:26,0:0:26:0,78,309:0:1037:26	0/0:17,0:0:17:0,51,175:0:676:17	0/0:23,0:0:23:0,69,296:0:939:23	0/0:14,0:0:14:0,42,199:0:540:14	0/0:36,0:0:36:0,108,350:0:1412:36	0/0:16,0:0:16:0,48,224:0:644:16	0/0:8,0:0:8:0,24,232:0:296:8	0/0:27,0:0:27:0,81,263:0:1082:27	0/0:28,4:4:32:0,63,218:145:1119:28	0/0:82,0:0:82:0,247,735:0:3307:82	0/0:26,6:6:32:0,45,304:246:1028:26	0/0:4,0:0:4:0,12,47:0:155:4	0/0:8,0:0:8:0,24,68:0:328:8	0/0:23,0:0:23:0,69,324:0:909:23	0/1:8,6:6:14:5,0,74:246:316:8	0/0:23,0:0:23:0,69,374:0:898:23	0/1:32,18:18:50:14,0,255:721:1274:32	0/0:37,0:0:37:0,111,367:0:1493:37	0/0:18,0:0:18:0,54,234:0:738:18	0/0:14,6:6:20:0,12,140:233:570:14	0/1:14,10:10:24:60,0,46:401:565:14	0/0:12,0:0:12:0,36,97:0:480:12	0/0:62,0:0:62:0,187,561:0:2505:62	0/0:18,0:0:18:0,54,178:0:702:18	0/1:26,26:26:52:146,0,207:1045:1050:26	1/1:2,6:6:8:56,4,0:242:73:2	0/0:57,0:0:57:0,172,606:0:2276:57	0/0:48,0:0:48:0,144,584:0:1883:48	0/0:22,2:2:24:0,49,207:78:875:22	0/0:12,1:1:13:0,7,76:41:471:12	0/0:12,0:0:12:0,36,119:0:452:12	0/0:27,0:0:27:0,81,307:0:1077:27	0/0:23,0:0:23:0,69,330:0:909:23	0/0:60,0:0:60:0,181,715:0:2380:60	0/0:8,0:0:8:0,24,122:0:315:8	0/0:5,1:1:6:0,8,57:41:187:5	0/1:7,4:4:11:7,0,72:164:283:7	0/1:24,13:13:37:16,0,139:524:959:24	0/1:5,2:2:7:4,0,26:82:191:5	0/1:6,4:4:10:24,0,23:151:242:6	0/0:74,4:4:78:0,198,774:160:2986:74	0/0:73,0:0:73:0,220,722:0:2936:73	0/0:99,0:0:99:0,298,1214:0:3972:99	0/0:9,0:0:9:0,27,75:0:361:9	0/0:14,0:0:14:0,42,171:0:519:14	0/0:21,0:0:21:0,63,244:0:835:21	0/1:19,14:14:33:79,0,77:551:770:19	0/1:14,18:18:32:74,0,41:722:566:14	0/0:10,0:0:10:0,30,269:0:388:10
29379728	1424694	29379728_1424694	C	G	68557.9	.	AB=0.468779;ABP=67.1451;AC=47;AF=0.237756;AN=222;AO=5687;CIGAR=1X;DP=116048;DPB=51842;DPRA=0.910416;EPP=306.139;EPPR=1501.58;GTI=113;LEN=1;MEANALT=1.00802;MQM=12.7723;MQMR=11.2462;NS=2112;NUMALT=1;ODDS=0.0165662;PAIRED=0.860911;PAIREDR=0.878089;PAO=0;PQA=0;PQR=0;PRO=0;PROBE=SNP|RAPIDGENOMICS_3404_21720||SNP|RAPIDGENOMICS_3404_21721;QA=223747;QR=1606151;RO=40259;RPL=2501;RPP=182.175;RPPR=351.816;RPR=3186;RUN=1;SAF=3015;SAP=47.9323;SAR=2672;SRF=20454;SRP=25.7289;SRR=19805;TYPE=snp;technology.illumina=1	GT:AD:AO:DP:PL:QA:QR:RO	1/1:0,35:35:35:265,105,0:1409:0:0	0/0:2,0:0:2:0,6,61:0:73:2	0/0:12,0:0:12:0,36,92:0:479:12	0/0:80,0:0:80:0,241,923:0:3160:80	0/0:4,0:0:4:0,12,61:0:155:4	0/1:9,23:23:32:124,0,14:935:361:9	0/0:13,0:0:13:0,39,210:0:524:13	0/0:3,0:0:3:0,9,47:0:123:3	0/0:32,0:0:32:0,96,328:0:1295:32	0/1:32,22:22:54:44,0,114:866:1291:32	0/0:3,0:0:3:0,9,22:0:123:3	1/1:0,16:16:16:163,48,0:629:0:0	0/0:58,0:0:58:0,175,555:0:2326:58	0/0:20,0:0:20:0,60,265:0:789:20	0/0:44,0:0:44:0,132,460:0:1743:44	0/0:89,0:0:89:0,268,842:0:3562:89	0/1:8,6:6:14:124,0,176:222:315:8	0/1:60,47:47:107:182,0,506:1877:2377:60	0/0:42,0:0:42:0,126,369:0:1647:42	0/1:30,12:12:42:12,0,141:480:1161:30	0/0:48,0:0:48:0,144,459:0:1889:48	0/0:44,0:0:44:0,132,502:0:1762:44	0/0:13,0:0:13:0,39,119:0:529:13	0/0:51,10:10:61:0,52,371:392:2032:51	0/0:9,0:0:9:0,27,98:0:360:9	0/0:51,0:0:51:0,154,1051:0:1974:51	0/0:52,0:0:52:0,157,568:0:2087:52	0/0:33,0:0:33:0,99,292:0:1313:33	0/1:27,10:10:37:33,0,92:406:1086:27	1/1:0,57:57:57:541,172,0:2275:0:0	0/0:27,0:0:27:0,81,228:0:1069:27	0/0:29,0:0:29:0,87,285:0:1181:29	0/1:56,31:31:87:75,0,235:1219:2244:56	0/1:7,10:10:17:34,0,6:406:278:7	0/0:34,0:0:34:0,102,305:0:1342:34	0/0:6,0:0:6:0,18,48:0:214:6	0/1:16,27:27:43:92,0,7:1089:634:16	0/0:49,0:0:49:0,148,525:0:1918:49	0/0:40,0:0:40:0,120,426:0:1610:40	0/0:35,0:0:35:0,105,397:0:1403:35	0/0:17,0:0:17:0,51,149:0:674:17	0/0:53,0:0:53:0,160,577:0:2128:53	0/1:16,21:21:37:60,0,17:829:644:16	0/0:2,0:0:2:0,6,65:0:82:2	0/0:74,0:0:74:0,223,779:0:2966:74	0/0:14,0:0:14:0,42,218:0:574:14	0/1:16,16:16:32:101,0,46:642:623:16	0/0:47,0:0:47:0,141,467:0:1857:47	0/0:25,0:0:25:0,75,501:0:1004:25	0/0:20,0:0:20:0,60,164:0:770:20	0/0:6,0:0:6:0,18,53:0:242:6	0/0:41,0:0:41:0,123,411:0:1630:41	0/0:40,0:0:40:0,120,404:0:1591:40	0/0:33,0:0:33:0,99,340:0:1258:33	0/0:40,3:3:43:0,73,298:123:1624:40	0/1:28,28:28:56:75,0,61:1113:1113:28	1/1:0,40:40:40:334,120,0:1585:0:0	0/0:30,0:0:30:0,90,268:0:1153:30	0/0:44,0:0:44:0,132,549:0:1770:44	0/0:7,1:1:8:0,16,77:41:279:7	0/0:20,6:6:26:0,27,153:246:820:20	0/0:138,0:0:138:0,415,1314:0:5552:138	0/0:49,0:0:49:0,148,472:0:1965:49	0/0:21,0:0:21:0,63,188:0:849:21	0/0:20,0:0:20:0,60,179:0:812:20	0/1:19,21:21:40:98,0,64:829:770:19	0/0:35,0:0:35:0,105,333:0:1423:35	0/0:31,0:0:31:0,93,315:0:1263:31	0/0:2,0:0:2:0,6,23:0:82:2	0/0:1,0:0:1:0,3,13:0:41:1	0/0:52,0:0:52:0,157,453:0:2063:52	0/1:45,17:17:62:1,0,282:666:1763:45	0/0:86,0:0:86:0,259,798:0:3375:86	0/0:40,0:0:40:0,120,364:0:1632:40	0/0:7,0:0:7:0,21,62:0:278:7	0/0:19,0:0:19:0,57,165:0:753:19	1/1:0,9:9:9:84,27,0:352:0:0	0/0:15,0:0:15:0,45,181:0:593:15	0/1:5,9:9:14:38,0,25:346:196:5	0/0:40,0:0:40:0,120,366:0:1577:40	0/0:41,0:0:41:0,123,453:0:1655:41	0/0:16,0:0:16:0,48,149:0:652:16	0/0:41,0:0:41:0,123,371:0:1623:41	0/0:44,0:0:44:0,132,441:0:1741:44	1/1:0,26:26:26:254,78,0:1016:0:0	0/1:28,27:27:55:204,0,67:1076:1117:28	0/1:1,9:9:10:62,0,4:361:41:1	0/0:46,10:10:56:0,83,273:406:1865:46	0/0:27,0:0:27:0,81,341:0:1049:27	1/1:16,37:37:53:239,9,0:1452:647:16	0/1:17,26:26:43:131,0,41:1044:667:17	0/1:7,11:11:18:78,0,8:447:283:7	1/1:0,8:8:8:67,24,0:306:0:0	0/0:5,0:0:5:0,15,41:0:205:5	0/0:58,0:0:58:0,175,539:0:2293:58	0/0:27,0:0:27:0,81,248:0:1083:27	0/1:9,11:11:20:25,0,51:447:351:9	0/0:31,0:0:31:0,93,291:0:1210:31	0/0:14,0:0:14:0,42,131:0:551:14	0/0:15,0:0:15:0,45,117:0:611:15	0/0:6,3:3:9:0,5,104:123:246:6	0/0:12,0:0:12:0,36,121:0:484:12	0/0:20,0:0:20:0,60,192:0:807:20	0/1:34,29:29:63:60,0,120:1150:1340:34	1/1:8,29:29:37:220,44,0:1118:324:8	1/1:0,46:46:46:459,138,0:1789:0:0	1/1:0,36:36:36:348,108,0:1459:0:0	0/1:2,5:5:7:43,0,21:205:82:2	0/1:7,12:12:19:111,0,6:484:283:7	0/0:43,0:0:43:0,129,435:0:1698:43	./.:.:.:.:.:.:.:.	1/1:0,20:20:20:459,60,0:753:0:0
29379728	1777891	29379728_1777891	T	C	133923	.	AB=0.489294;ABP=15.7506;AC=52;AF=0.241486;AN=224;AO=9174;CIGAR=1X;DP=170195;DPB=75785;DPRA=0.969564;EPP=769.914;EPPR=2614.21;GTI=58;LEN=1;MEANALT=1.00537;MQM=12.8815;MQMR=11.4828;NS=2112;NUMALT=1;ODDS=0.00511951;PAIRED=0.861347;PAIREDR=0.875213;PAO=0;PQA=0;PQR=0;PRO=0;PROBE=SNP|RAPIDGENOMICS_3404_42001;QA=359823;QR=2259121;RO=56272;RPL=4644;RPP=6.08643;RPPR=373.849;RPR=4530;RUN=1;SAF=4509;SAP=8.7706;SAR=4665;SRF=27391;SRP=88.6814;SRR=28881;TYPE=snp;technology.illumina=1	GT:AD:AO:DP:PL:QA:QR:RO	1/1:0,32:32:32:363,96,0:1296:0:0	0/0:18,0:0:18:0,54,199:0:722:18	0/0:31,0:0:31:0,93,336:0:1245:31	0/0:77,0:0:77:0,232,782:0:3085:77	0/1:4,6:6:10:68,0,63:242:164:4	0/1:34,34:34:68:106,0,126:1344:1377:34	0/0:20,0:0:20:0,60,578:0:804:20	0/0:8,0:0:8:0,24,91:0:324:8	0/0:74,0:0:74:0,223,684:0:2976:74	0/1:36,25:25:61:106,0,163:967:1405:36	0/0:5,0:0:5:0,15,64:0:205:5	1/1:0,53:53:53:504,160,0:2064:0:0	0/0:65,0:0:65:0,196,728:0:2598:65	0/0:17,0:0:17:0,51,173:0:670:17	0/0:48,0:0:48:0,144,475:0:1924:48	0/0:93,0:0:93:0,280,1079:0:3764:93	0/1:11,9:9:20:204,0,125:361:415:11	0/1:42,27:27:69:16,0,231:1057:1698:42	0/0:74,0:0:74:0,223,825:0:2996:74	0/1:25,24:24:49:99,0,105:942:1013:25	0/0:47,0:0:47:0,141,430:0:1901:47	0/0:104,0:0:104:0,313,960:0:4229:104	0/0:25,0:0:25:0,75,321:0:993:25	0/1:27,40:40:67:135,0,14:1601:1050:27	0/0:32,0:0:32:0,96,341:0:1282:32	0/0:37,0:0:37:0,111,890:0:1500:37	0/0:96,0:0:96:0,289,1030:0:3861:96	0/0:69,0:0:69:0,208,715:0:2787:69	0/1:49,88:88:137:470,0,40:3514:1975:49	1/1:0,77:77:77:815,232,0:3126:0:0	0/0:38,0:0:38:0,114,387:0:1512:38	0/0:55,0:0:55:0,166,600:0:2214:55	0/1:40,90:90:130:460,0,8:3560:1598:40	0/1:23,13:13:36:53,0,182:520:908:23	0/0:22,0:0:22:0,66,230:0:880:22	0/0:8,0:0:8:0,24,198:0:324:8	0/1:40,32:32:72:114,0,140:1296:1628:40	0/0:48,0:0:48:0,144,431:0:1939:48	0/0:34,0:0:34:0,102,397:0:1342:34	0/0:51,0:0:51:0,154,496:0:2047:51	0/0:58,0:0:58:0,175,595:0:2321:58	0/0:57,0:0:57:0,172,534:0:2307:57	0/1:55,45:45:100:90,0,263:1805:2222:55	1/1:4,17:17:21:129,32,0:693:164:4	0/0:71,0:0:71:0,214,787:0:2877:71	0/0:15,0:0:15:0,45,216:0:597:15	0/1:40,22:22:62:15,0,228:902:1614:40	0/0:83,0:0:83:0,250,805:0:3318:83	0/0:45,0:0:45:0,135,993:0:1784:45	0/0:79,0:0:79:0,238,726:0:3211:79	0/0:12,0:0:12:0,36,109:0:488:12	0/0:51,0:0:51:0,154,543:0:2040:51	0/0:88,0:0:88:0,265,780:0:3562:88	0/0:47,0:0:47:0,141,589:0:1868:47	1/1:33,77:77:110:547,38,0:3061:1318:33	0/0:131,0:0:131:0,394,1142:0:5219:131	1/1:0,66:66:66:753,199,0:2625:0:0	0/0:47,0:0:47:0,141,587:0:1891:47	0/0:31,0:0:31:0,93,270:0:1244:31	0/0:23,6:6:29:0,15,136:242:943:23	0/1:21,41:41:62:190,0,89:1659:806:21	0/0:165,0:0:165:0,497,1870:0:6667:165	0/0:69,0:0:69:0,208,683:0:2809:69	0/0:104,0:0:104:0,313,968:0:4179:104	0/0:40,0:0:40:0,120,432:0:1603:40	0/0:48,0:0:48:0,144,450:0:1876:48	0/0:39,0:0:39:0,117,488:0:1572:39	0/0:44,0:0:44:0,132,369:0:1718:44	0/0:3,0:0:3:0,9,47:0:123:3	0/1:9,11:11:20:167,0,98:443:355:9	0/0:107,0:0:107:0,322,1120:0:4296:107	0/1:46,53:53:99:251,0,126:2100:1860:46	0/0:107,0:0:107:0,322,987:0:4333:107	0/0:77,0:0:77:0,232,793:0:3074:77	0/0:8,0:0:8:0,24,67:0:328:8	0/0:59,0:0:59:0,178,579:0:2340:59	1/1:0,36:36:36:423,108,0:1444:0:0	0/0:24,0:0:24:0,72,316:0:980:24	0/1:7,12:12:19:151,0,70:484:261:7	0/0:42,0:0:42:0,126,406:0:1688:42	0/0:65,0:0:65:0,196,732:0:2626:65	0/0:32,0:0:32:0,96,308:0:1295:32	0/0:37,0:0:37:0,111,323:0:1513:37	0/0:91,1:1:92:0,264,818:41:3637:91	1/1:0,35:35:35:364,105,0:1352:0:0	0/1:54,60:60:114:233,0,163:2452:2137:54	0/1:2,6:6:8:31,0,16:242:82:2	0/0:53,30:30:84:0,1,301:1196:2129:53	0/0:9,0:0:9:0,27,111:0:356:9	0/1:15,35:35:50:308,0,29:1369:611:15	0/1:31,40:40:71:151,0,201:1571:1235:31	1/1:10,38:38:48:259,43,0:1529:406:10	1/1:0,46:46:46:456,138,0:1842:0:0	0/0:18,0:0:18:0,54,215:0:720:18	0/0:90,0:0:90:0,271,792:0:3652:90	0/0:31,0:0:31:0,93,326:0:1248:31	0/0:38,0:0:38:0,114,381:0:1541:38	0/0:17,0:0:17:0,51,221:0:689:17	0/0:14,0:0:14:0,42,126:0:561:14	0/0:22,0:0:22:0,66,209:0:902:22	1/1:9,14:14:23:50,3,0:566:369:9	0/0:19,0:0:19:0,57,198:0:771:19	0/0:37,0:0:37:0,111,351:0:1509:37	0/1:28,28:28:56:49,0,78:1108:1106:28	0/0:50,7:7:57:0,111,473:283:2002:50	1/1:0,103:103:103:958,310,0:4132:0:0	1/1:0,38:38:38:438,114,0:1520:0:0	0/1:8,22:22:30:89,0,37:886:324:8	0/1:18,19:19:37:94,0,141:743:734:18	0/0:52,0:0:52:0,157,659:0:2079:52	0/0:27,0:0:27:0,81,225:0:1094:27	1/1:0,22:22:22:441,66,0:842:0:0
29379728	2667100	29379728_2667100	C	T	158119	.	AB=0.459831;ABP=196.827;AC=70;AF=0.303096;AN=224;AO=11302;CIGAR=1X;DP=175372;DPB=74887;DPRA=0.85489;EPP=287.107;EPPR=804.555;GTI=71;LEN=1;MEANALT=1.00339;MQM=14.1587;MQMR=11.5215;NS=2112;NUMALT=1;ODDS=0.0206042;PAIRED=0.854716;PAIREDR=0.883647;PAO=0;PQA=0;PQR=0;PRO=0;PROBE=SNP|RAPIDGENOMICS_3404_30681||SNP|RAPIDGENOMICS_3404_30682;QA=440923;QR=2120222;RO=53166;RPL=4483;RPP=1051.45;RPPR=4533.47;RPR=6819;RUN=1;SAF=6854;SAP=1115.23;SAR=4448;SRF=30855;SRP=2984.57;SRR=22311;TYPE=snp;technology.illumina=1	GT:AD:AO:DP:PL:QA:QR:RO	0/1:21,9:9:30:20,0,78:365:821:21	0/1:9,8:8:17:60,0,74:320:329:9	0/0:22,0:0:22:0,66,180:0:885:22	0/0:89,0:0:89:0,268,917:0:3507:89	0/0:18,0:0:18:0,54,391:0:725:18	0/1:36,21:21:57:122,0,157:848:1418:36	0/0:21,0:0:21:0,63,648:0:812:21	0/0:5,0:0:5:0,15,37:0:201:5	0/0:79,0:0:79:0,238,732:0:3160:79	0/1:69,31:31:100:41,0,370:1209:2768:69	1/1:4,20:20:24:179,38,0:812:160:4	1/1:0,68:68:68:805,205,0:2745:0:0	0/0:43,0:0:43:0,129,354:0:1696:43	0/1:9,14:14:23:74,0,60:556:361:9	0/0:99,0:0:99:0,298,941:0:4012:99	0/0:156,0:0:156:0,470,1801:0:6208:156	0/1:8,16:16:24:250,0,103:609:315:8	0/0:88,0:0:88:0,265,923:0:3532:88	0/0:81,0:0:81:0,244,807:0:3228:81	0/0:60,0:0:60:0,181,648:0:2325:60	0/0:70,0:0:70:0,211,734:0:2773:70	0/1:42,39:39:81:176,0,207:1511:1641:42	0/1:11,13:13:24:49,0,18:505:451:11	0/1:44,48:48:92:286,0,71:1902:1751:44	0/0:28,0:0:28:0,84,230:0:1123:28	1/1:0,49:49:49:1043,148,0:1939:0:0	0/0:76,0:0:76:0,229,727:0:3062:76	0/0:86,0:0:86:0,259,924:0:3442:86	0/1:83,85:85:168:329,0,286:3354:3287:83	1/1:0,25:25:25:255,75,0:995:0:0	0/0:20,0:0:20:0,60,207:0:795:20	0/0:101,0:0:101:0,304,1074:0:4014:101	1/1:0,130:130:130:1297,391,0:5119:0:0	1/1:13,22:22:35:205,0,0:877:525:13	0/0:42,0:0:42:0,126,383:0:1660:42	0/0:21,0:0:21:0,63,186:0:811:21	0/1:26,31:31:57:172,0,74:1244:1039:26	0/0:49,0:0:49:0,148,443:0:1950:49	0/0:22,0:0:22:0,66,225:0:843:22	0/0:80,0:0:80:0,241,777:0:3192:80	0/0:61,0:0:61:0,184,645:0:2422:61	0/0:78,0:0:78:0,235,832:0:3095:78	0/1:67,52:52:119:311,0,285:2065:2679:67	0/0:9,0:0:9:0,27,116:0:361:9	0/0:95,0:0:95:0,286,941:0:3768:95	0/1:21,15:15:36:90,0,100:595:831:21	0/1:51,48:48:99:264,0,201:1870:2041:51	0/0:87,0:0:87:0,262,950:0:3461:87	0/1:24,17:17:41:311,0,338:653:927:24	0/0:43,0:0:43:0,129,502:0:1691:43	1/1:0,5:5:5:66,15,0:192:0:0	0/0:49,0:0:49:0,148,598:0:1965:49	0/1:46,36:36:82:126,0,165:1446:1815:46	0/1:10,23:23:33:129,0,100:903:388:10	0/1:41,63:63:104:378,0,37:2493:1602:41	0/1:33,35:35:68:289,0,88:1370:1323:33	1/1:0,45:45:45:565,135,0:1736:0:0	0/0:60,0:0:60:0,181,650:0:2409:60	0/0:49,0:0:49:0,148,392:0:1978:49	0/1:20,35:35:55:378,0,91:1375:761:20	0/1:36,42:42:78:262,0,179:1621:1431:36	0/0:263,0:0:263:0,792,2559:0:10607:263	0/0:80,0:0:80:0,241,817:0:3214:80	0/1:33,42:42:75:310,0,73:1655:1349:33	0/0:54,0:0:54:0,163,566:0:2142:54	0/1:15,16:16:31:121,0,58:630:592:15	0/0:57,0:0:57:0,172,534:0:2298:57	0/0:61,0:0:61:0,184,654:0:2392:61	0/0:18,2:2:20:0,46,261:82:725:18	0/0:18,1:1:19:0,20,372:37:702:18	0/1:40,30:30:70:83,0,152:1164:1632:40	0/0:36,0:0:36:0,108,419:0:1437:36	0/1:35,67:67:102:392,0,59:2672:1423:35	0/0:53,1:1:54:0,155,691:37:2133:53	0/0:6,0:0:6:0,18,47:0:234:6	0/0:32,0:0:32:0,96,394:0:1280:32	1/1:0,45:45:45:466,135,0:1778:0:0	0/0:16,0:0:16:0,48,152:0:656:16	0/1:14,5:5:19:47,0,191:193:548:14	0/0:53,0:0:53:0,160,569:0:2086:53	0/0:148,0:0:148:0,446,1521:0:5927:148	0/0:41,0:0:41:0,123,402:0:1647:41	0/1:20,18:18:38:106,0,168:680:784:20	0/1:24,29:29:53:108,0,49:1168:950:24	1/1:0,31:31:31:366,93,0:1267:0:0	0/1:72,51:51:123:250,0,404:2036:2914:72	0/1:13,7:7:20:35,0,95:253:533:13	1/1:40,94:94:134:715,52,0:3740:1618:40	0/0:17,0:0:17:0,51,234:0:636:17	0/1:27,46:46:73:303,0,68:1821:1066:27	0/0:28,10:10:38:0,23,163:410:1114:28	0/1:27,8:8:35:5,0,146:315:1080:27	1/1:0,32:32:32:330,96,0:1256:0:0	0/0:23,0:0:23:0,69,183:0:931:23	0/0:65,0:0:65:0,196,608:0:2610:65	0/1:21,10:10:31:9,0,177:406:830:21	0/1:20,20:20:41:102,0,106:776:816:20	0/0:24,0:0:24:0,72,285:0:976:24	1/1:19,33:33:52:240,2,0:1319:762:19	0/0:28,0:0:28:0,84,343:0:1135:28	0/0:13,0:0:13:0,39,123:0:520:13	0/0:46,0:0:46:0,138,432:0:1816:46	0/0:41,0:0:41:0,123,360:0:1601:41	0/1:36,23:23:59:85,0,184:939:1411:36	0/0:47,13:13:60:0,59,411:514:1858:47	1/1:0,89:89:89:1027,268,0:3572:0:0	1/1:0,32:32:32:375,96,0:1248:0:0	0/1:7,4:4:11:20,0,56:152:279:7	1/1:0,19:19:19:231,57,0:734:0:0	0/0:37,0:0:37:0,111,383:0:1465:37	0/0:5,0:0:5:0,15,51:0:196:5	1/1:0,23:23:23:481,69,0:889:0:0
29379728	2667146	29379728_2667146	T	C	161915	.	AB=0.459488;ABP=207.808;AC=68;AF=0.310217;AN=224;AO=11554;CIGAR=1X;DP=178286;DPB=77071;DPRA=0.849661;EPP=800.557;EPPR=2674.55;GTI=75;LEN=1;MEANALT=1.00564;MQM=14.1078;MQMR=11.5735;NS=2112;NUMALT=1;ODDS=0.0119978;PAIRED=0.860135;PAIREDR=0.885164;PAO=0;PQA=0;PQR=0;PRO=0;PROBE=SNP|RAPIDGENOMICS_3404_30681||SNP|RAPIDGENOMICS_3404_30682;QA=456205;QR=2167854;RO=54321;RPL=6054;RPP=60.6925;RPPR=532.37;RPR=5500;RUN=1;SAF=5453;SAP=81.9276;SAR=6101;SRF=25291;SRP=561.863;SRR=29030;TYPE=snp;technology.illumina=1	GT:AD:AO:DP:PL:QA:QR:RO	0/1:27,9:9:36:3,0,112:329:1070:27	0/1:11,8:8:19:45,0,75:291:428:11	0/0:20,0:0:20:0,60,164:0:798:20	0/0:117,0:0:117:0,352,1214:0:4582:117	0/0:14,0:0:14:0,42,277:0:531:14	0/1:30,22:22:52:129,0,113:894:1168:30	0/0:17,0:0:17:0,51,502:0:656:17	0/0:5,0:0:5:0,15,37:0:196:5	0/0:69,0:0:69:0,208,617:0:2786:69	0/1:46,33:33:79:130,0,216:1321:1796:46	1/1:3,20:20:23:187,43,0:820:119:3	1/1:0,61:61:61:720,184,0:2454:0:0	0/0:42,0:0:42:0,126,342:0:1704:42	0/1:13,23:23:36:152,0,61:931:507:13	0/0:99,0:0:99:0,298,905:0:4005:99	0/0:146,0:0:146:0,440,1758:0:5829:146	0/1:9,14:14:23:252,0,135:570:356:9	0/0:83,0:0:83:0,250,886:0:3354:83	0/0:102,0:0:102:0,307,1133:0:4003:102	0/0:61,0:0:61:0,184,676:0:2438:61	0/0:71,0:0:72:0,214,752:0:2822:71	0/1:43,43:43:86:229,0,218:1706:1732:43	0/1:14,15:15:29:63,0,30:603:556:14	0/1:34,32:32:66:138,0,77:1308:1290:34	0/0:28,0:0:28:0,84,238:0:1123:28	1/1:0,49:49:49:975,148,0:1937:0:0	0/0:87,0:0:87:0,262,819:0:3490:87	0/0:97,0:0:97:0,292,1025:0:3932:97	0/1:81,84:84:165:322,0,308:3385:3265:81	1/1:0,20:20:20:218,60,0:788:0:0	0/0:17,0:0:17:0,51,211:0:676:17	0/0:95,0:0:95:0,286,967:0:3826:95	1/1:0,138:138:138:1518,415,0:5494:0:0	0/1:15,11:11:26:75,0,40:447:581:15	0/0:30,0:0:30:0,90,275:0:1218:30	0/0:21,0:0:21:0,63,186:0:827:21	0/1:25,40:40:65:246,0,46:1614:1009:25	0/0:65,0:0:65:0,196,574:0:2612:65	0/0:30,0:0:30:0,90,302:0:1197:30	0/0:90,0:0:90:0,271,867:0:3642:90	0/0:70,0:0:70:0,211,733:0:2789:70	0/0:79,0:0:79:0,238,769:0:3186:79	0/1:62,57:57:119:375,0,258:2271:2394:62	0/0:10,0:0:10:0,30,145:0:398:10	0/0:93,1:1:94:0,274,909:41:3694:93	0/1:20,15:15:35:91,0,76:562:799:20	0/1:60,47:47:107:251,0,317:1864:2399:60	0/0:86,0:0:86:0,259,853:0:3445:86	0/1:23,22:22:45:394,0,307:837:925:23	0/0:44,0:0:44:0,132,515:0:1692:44	1/1:0,5:5:5:66,15,0:201:0:0	0/0:66,0:0:66:0,199,762:0:2589:66	0/1:57,36:36:93:142,0,231:1449:2312:57	0/1:18,23:23:41:125,0,151:923:693:18	0/1:37,37:37:74:220,0,104:1487:1487:37	0/1:38,57:57:95:478,0,85:2219:1538:38	1/1:0,54:54:54:665,163,0:2170:0:0	0/0:56,0:0:56:0,169,637:0:2200:56	0/0:48,0:0:48:0,144,409:0:1914:48	0/1:23,31:31:54:342,0,114:1255:901:23	0/1:33,45:45:78:267,0,163:1768:1333:33	0/0:242,0:0:243:0,728,2334:0:9693:242	0/0:82,0:0:82:0,247,839:0:3276:82	0/1:34,41:41:75:291,0,81:1634:1354:34	0/0:38,0:0:38:0,114,392:0:1526:38	0/1:16,31:31:47:244,0,18:1250:625:16	0/0:49,0:0:49:0,148,443:0:1976:49	0/0:76,0:0:76:0,229,815:0:2992:76	0/0:22,0:0:22:0,66,302:0:893:22	0/0:21,1:1:22:0,29,423:37:796:21	0/1:53,30:30:83:48,0,249:1185:2123:53	0/0:49,0:0:49:0,148,550:0:1929:49	1/1:38,92:92:130:696,16,0:3671:1501:38	0/0:48,0:0:48:0,144,629:0:1849:48	0/0:3,0:0:3:0,9,25:0:86:3	0/0:31,0:0:31:0,93,341:0:1236:31	1/1:0,45:45:45:468,135,0:1797:0:0	0/0:15,0:0:15:0,45,145:0:587:15	0/1:15,4:4:19:4,0,184:151:584:15	0/0:59,0:0:59:0,178,612:0:2348:59	0/0:160,0:0:160:0,482,1633:0:6360:160	0/0:40,0:0:40:0,120,416:0:1584:40	0/1:19,18:18:37:93,0,152:734:752:19	0/1:24,29:29:53:140,0,48:1166:942:24	1/1:0,49:49:49:558,148,0:1997:0:0	0/1:61,49:49:110:313,0,326:1970:2489:61	0/1:15,13:13:28:85,0,100:498:615:15	0/1:35,70:70:105:471,0,24:2749:1405:35	0/0:22,0:0:22:0,66,312:0:875:22	1/1:22,53:53:75:407,11,0:2112:880:22	0/0:23,11:11:34:0,3,104:426:935:23	0/0:41,7:7:48:0,61,319:273:1651:41	1/1:0,41:41:41:421,123,0:1651:0:0	0/0:19,0:0:19:0,57,157:0:775:19	0/0:72,0:0:72:0,217,660:0:2874:72	0/0:27,9:9:36:0,13,284:365:1054:27	0/1:28,25:25:53:114,0,98:1021:1123:28	0/0:31,0:0:31:0,93,320:0:1232:31	1/1:11,30:30:41:267,33,0:1200:451:11	0/0:24,0:0:24:0,72,280:0:967:24	0/0:8,0:0:8:0,24,80:0:296:8	0/0:50,0:0:50:0,151,446:0:1997:50	0/0:50,0:0:50:0,151,430:0:2017:50	0/1:40,30:30:71:120,0,213:1222:1575:40	0/0:46,13:13:59:0,64,337:533:1865:46	1/1:0,90:90:90:1030,271,0:3583:0:0	1/1:0,40:40:40:493,120,0:1574:0:0	0/1:7,9:9:16:47,0,26:365:265:7	1/1:0,21:21:21:279,63,0:822:0:0	0/0:48,1:1:49:0,116,488:37:1915:48	0/0:15,1:1:16:0,19,106:32:611:15	1/1:0,17:17:17:295,51,0:621:0:0
29379729	43479	29379729_43479	A	G	74957	.	AB=0.419444;ABP=449.417;AC=56;AF=0.270898;AN=214;AO=7348;CIGAR=1X;DP=121941;DPB=42123;DPRA=0.818982;EPP=1392.02;EPPR=3671.82;GTI=161;LEN=1;MEANALT=1.02005;MQM=13.4004;MQMR=11.0868;NS=2112;NUMALT=1;ODDS=0.0161105;PAIRED=0.825667;PAIREDR=0.909645;PAO=0;PQA=0;PQR=0;PRO=0;PROBE=Intergenic|RAPIDGENOMICS_3404_07514;QA=281434;QR=1292364;RO=32306;RPL=3828;RPP=31.0444;RPPR=31.584;RPR=3520;RUN=1;SAF=3632;SAP=5.09548;SAR=3716;SRF=16096;SRP=3.88384;SRR=16210;TYPE=snp;technology.illumina=1	GT:AD:AO:DP:PL:QA:QR:RO	0/1:19,25:25:44:131,0,36:973:752:19	1/1:0,8:8:8:68,24,0:310:0:0	0/0:2,1:1:3:0,0,6:41:82:2	0/0:55,0:0:55:0,166,527:0:2217:55	0/0:10,0:0:10:0,30,104:0:401:10	1/1:0,20:20:20:193,60,0:763:0:0	0/0:22,0:0:22:0,66,524:0:880:22	0/0:4,0:0:4:0,12,26:0:164:4	0/0:33,0:0:33:0,99,289:0:1323:33	0/1:40,20:20:60:10,0,183:781:1560:40	0/0:2,0:0:2:0,6,13:0:82:2	0/1:12,8:8:20:33,0,113:321:474:12	0/0:21,0:0:21:0,63,218:0:838:21	0/0:5,2:2:7:0,4,49:73:205:5	0/1:17,13:13:30:52,0,79:508:679:17	0/0:28,16:16:44:0,3,152:614:1126:28	0/0:35,0:0:39:0,105,760:0:1422:35	1/1:0,36:36:36:350,108,0:1415:0:0	1/1:0,21:21:21:203,63,0:801:0:0	1/1:0,20:20:20:261,60,0:758:0:0	1/1:0,27:27:27:293,81,0:1056:0:0	0/0:10,0:0:10:0,30,87:0:410:10	0/1:7,10:10:17:72,0,50:385:287:7	0/1:47,17:17:64:74,0,197:689:1873:47	0/0:3,0:0:3:0,9,30:0:123:3	0/1:15,19:19:35:343,0,196:710:574:15	1/1:0,35:35:35:385,105,0:1371:0:0	0/0:52,0:0:52:0,157,486:0:2112:52	0/0:122,0:0:122:0,367,1065:0:4915:122	0/0:36,0:0:36:0,108,317:0:1440:36	0/0:18,0:0:18:0,54,153:0:730:18	0/1:7,6:6:13:54,0,12:241:287:7	1/1:7,14:14:21:54,10,0:548:287:7	0/0:13,0:0:13:0,39,106:0:500:13	0/0:13,0:0:13:0,39,130:0:507:13	./.:.:.:.:.:.:.:.	0/1:7,19:19:26:119,0,19:758:287:7	0/0:10,0:0:10:0,30,121:0:402:10	0/0:10,4:4:14:0,5,39:163:410:10	0/0:51,0:0:51:0,154,668:0:2024:51	0/0:46,0:0:46:0,138,403:0:1796:46	0/0:28,0:0:28:0,84,250:0:1108:28	0/0:32,0:0:32:0,96,273:0:1278:32	0/0:4,0:0:4:0,12,65:0:164:4	0/0:40,0:0:40:0,120,430:0:1556:40	0/0:12,5:5:17:0,10,76:190:488:12	0/0:38,0:0:38:0,114,326:0:1554:38	1/1:0,48:48:48:476,144,0:1871:0:0	0/0:32,6:6:38:0,6,458:204:1259:32	0/0:30,4:4:34:0,56,255:164:1196:30	./.:.:.:.:.:.:.:.	0/0:36,0:0:36:0,108,320:0:1454:36	0/0:23,13:13:36:0,14,99:512:897:23	0/1:12,9:9:21:82,0,68:345:488:12	0/1:8,20:20:28:150,0,8:765:315:8	0/0:78,0:0:78:0,235,689:0:3086:78	0/0:24,0:0:24:0,72,283:0:945:24	0/0:25,0:0:25:0,75,220:0:1004:25	1/1:0,22:22:22:215,66,0:871:0:0	1/1:6,9:9:15:53,1,0:364:246:6	0/1:7,4:4:11:4,0,53:164:278:7	0/1:39,38:38:77:112,0,169:1498:1532:39	1/1:4,13:13:17:74,22,0:521:164:4	0/0:11,0:0:11:0,33,134:0:423:11	0/0:24,0:0:24:0,72,260:0:945:24	0/1:13,13:13:26:28,0,24:504:533:13	0/0:6,0:0:6:0,18,53:0:242:6	0/1:22,13:13:35:46,0,169:514:898:22	0/0:3,2:2:5:0,2,32:81:123:3	0/0:15,0:0:15:0,45,315:0:611:15	0/0:44,17:17:61:0,41,253:634:1714:44	0/1:11,15:15:26:79,0,8:587:451:11	0/0:60,0:0:60:0,181,621:0:2412:60	0/0:59,0:0:59:0,178,530:0:2353:59	./.:.:.:.:.:.:.:.	0/0:42,0:0:42:0,126,392:0:1684:42	0/1:9,7:7:16:7,0,14:272:360:9	0/0:20,0:0:20:0,60,222:0:802:20	1/1:2,7:7:9:90,9,0:234:82:2	0/0:45,8:8:53:0,79,316:327:1779:45	0/0:84,0:0:84:0,253,748:0:3334:84	0/0:13,10:10:23:0,5,28:368:529:13	0/0:64,0:0:64:0,193,593:0:2554:64	0/0:13,0:0:13:0,39,139:0:519:13	0/0:22,0:0:22:0,66,229:0:866:22	0/1:40,26:26:66:21,0,229:971:1617:40	0/0:4,0:0:4:0,12,47:0:150:4	0/0:103,0:0:103:0,310,984:0:4102:103	0/0:23,0:0:24:0,69,335:0:895:23	0/0:66,0:0:66:0,199,531:0:2636:66	0/0:36,0:0:36:0,108,311:0:1449:36	0/1:8,12:12:20:30,0,24:449:288:8	0/0:25,0:0:25:0,75,243:0:1002:25	./.:.:.:.:.:.:.:.	0/1:27,16:16:43:22,0,144:634:1086:27	0/0:23,0:0:23:0,69,209:0:921:23	1/1:0,31:31:31:280,93,0:1217:0:0	0/0:22,4:4:26:0,30,189:163:876:22	1/1:0,15:15:15:205,45,0:580:0:0	0/0:17,0:0:17:0,51,167:0:675:17	0/0:4,0:0:4:0,12,41:0:150:4	1/1:0,19:19:19:194,57,0:757:0:0	0/1:6,4:4:10:3,0,14:154:246:6	0/0:18,0:0:18:0,54,177:0:730:18	0/0:39,0:0:39:0,117,333:0:1555:39	0/0:27,0:0:27:0,81,334:0:1049:27	0/1:11,5:5:16:10,0,26:196:447:11	0/1:13,8:8:21:16,0,103:316:524:13	0/1:22,20:20:42:56,0,143:806:889:22	0/0:24,11:11:35:0,24,124:440:976:24	./.:.:.:.:.:.:.:.	0/0:13,0:0:13:0,39,325:0:517:13
29379729	43483	29379729_43483	A	G	83617.4	.	AB=0.419952;ABP=442.086;AC=59;AF=0.271517;AN=216;AO=7402;CIGAR=1X;DP=121552;DPB=42145;DPRA=0.838978;EPP=1399.75;EPPR=3802.96;GTI=161;LEN=1;MEANALT=1.00927;MQM=13.5326;MQMR=11.0482;NS=2112;NUMALT=1;ODDS=0.00286535;PAIRED=0.824237;PAIREDR=0.911227;PAO=0;PQA=0;PQR=0;PRO=0;PROBE=Intergenic|RAPIDGENOMICS_3404_07514;QA=283565;QR=1287872;RO=32307;RPL=4033;RPP=132.353;RPPR=556.257;RPR=3369;RUN=1;SAF=3581;SAP=19.908;SAR=3821;SRF=15958;SRP=13.286;SRR=16349;TYPE=snp;technology.illumina=1	GT:AD:AO:DP:PL:QA:QR:RO	0/1:19,25:25:44:131,0,36:973:752:19	1/1:0,8:8:8:68,24,0:310:0:0	0/0:2,1:1:3:0,0,6:41:82:2	0/0:55,0:0:55:0,166,526:0:2181:55	0/0:10,0:0:10:0,30,104:0:389:10	1/1:0,22:22:22:249,66,0:841:0:0	0/0:23,0:0:23:0,69,525:0:869:23	0/0:4,0:0:4:0,12,26:0:164:4	0/0:35,0:0:35:0,105,306:0:1352:35	0/1:31,20:20:51:37,0,107:781:1232:31	0/0:2,0:0:2:0,6,13:0:82:2	0/1:10,8:8:18:39,0,65:321:402:10	0/0:21,0:0:21:0,63,222:0:853:21	0/0:5,2:2:7:0,4,49:73:201:5	0/1:17,13:13:30:52,0,79:508:697:17	0/1:28,22:22:50:33,0,133:814:1095:28	0/1:35,4:4:39:31,0,616:161:1403:35	1/1:0,36:36:36:350,108,0:1415:0:0	1/1:0,21:21:21:203,63,0:801:0:0	1/1:0,20:20:20:261,60,0:758:0:0	1/1:0,27:27:27:293,81,0:1056:0:0	0/0:17,0:0:17:0,51,160:0:664:17	0/1:7,10:10:17:72,0,50:385:287:7	0/1:46,17:17:63:77,0,193:689:1857:46	0/0:3,0:0:3:0,9,30:0:115:3	0/1:16,20:20:36:375,0,235:751:635:16	1/1:0,35:35:35:385,105,0:1371:0:0	0/0:52,0:0:52:0,157,480:0:2078:52	0/0:123,0:0:123:0,370,1074:0:4900:123	0/0:36,0:0:36:0,108,317:0:1437:36	0/0:19,0:0:19:0,57,165:0:749:19	0/1:7,6:6:13:54,0,12:241:287:7	1/1:7,14:14:21:54,10,0:548:283:7	0/0:13,0:0:13:0,39,106:0:510:13	0/0:13,0:0:13:0,39,130:0:506:13	0/0:1,0:0:1:0,3,33:0:37:1	0/1:7,19:19:26:119,0,19:758:287:7	0/0:11,0:0:11:0,33,134:0:433:11	0/0:10,4:4:14:0,5,39:163:350:10	0/0:51,0:0:51:0,154,663:0:1993:51	0/0:47,0:0:47:0,141,404:0:1794:47	0/0:29,0:0:29:0,87,259:0:1125:29	0/0:33,0:0:33:0,99,281:0:1300:33	0/0:4,0:0:4:0,12,61:0:151:4	0/0:36,0:0:36:0,108,342:0:1443:36	0/0:12,5:5:17:0,10,76:190:488:12	0/0:36,0:0:36:0,108,311:0:1442:36	1/1:0,50:50:50:496,151,0:1953:0:0	0/0:31,6:6:37:0,3,423:204:1255:31	0/0:31,4:4:35:0,59,286:164:1245:31	./.:.:.:.:.:.:.:.	0/0:35,0:0:35:0,105,310:0:1403:35	0/0:21,13:13:34:0,8,89:512:818:21	0/1:12,9:9:21:82,0,68:345:480:12	1/1:8,18:18:26:148,8,0:691:310:8	0/0:78,0:0:78:0,235,690:0:3092:78	0/0:25,0:0:25:0,75,285:0:965:25	0/0:25,0:0:25:0,75,219:0:976:25	1/1:0,22:22:22:215,66,0:871:0:0	1/1:6,9:9:15:53,1,0:364:242:6	0/1:7,4:4:11:4,0,52:164:253:7	0/1:37,38:38:75:118,0,162:1498:1435:37	1/1:4,13:13:17:74,22,0:521:164:4	0/0:11,0:0:11:0,33,137:0:419:11	0/0:23,0:0:23:0,69,246:0:912:23	0/1:13,13:13:26:28,0,24:504:529:13	0/0:6,0:0:6:0,18,53:0:218:6	0/1:22,13:13:35:46,0,169:514:885:22	0/0:4,2:2:6:0,5,59:81:151:4	0/0:15,0:0:15:0,45,319:0:593:15	0/0:45,14:14:59:0,56,282:538:1819:45	0/1:11,15:15:26:79,0,8:587:451:11	0/0:58,0:0:58:0,175,606:0:2322:58	0/0:58,0:0:58:0,175,529:0:2300:58	./.:.:.:.:.:.:.:.	0/0:43,0:0:43:0,129,398:0:1690:43	0/1:9,7:7:16:7,0,14:272:343:9	0/0:20,0:0:20:0,60,222:0:816:20	1/1:2,7:7:9:90,9,0:234:78:2	0/0:43,8:8:51:0,73,295:327:1700:43	0/0:84,0:0:84:0,253,772:0:3348:84	0/0:13,7:7:20:0,17,50:268:529:13	0/0:64,0:0:64:0,193,593:0:2494:64	0/0:13,0:0:13:0,39,139:0:533:13	0/0:22,0:0:22:0,66,234:0:864:22	0/1:45,26:26:71:6,0,269:971:1806:45	0/0:3,0:0:3:0,9,22:0:114:3	0/0:101,0:0:101:0,304,970:0:3984:101	0/0:24,1:1:25:0,34,335:41:923:24	0/0:65,1:1:66:0,191,519:41:2611:65	0/0:36,0:0:36:0,108,311:0:1433:36	0/1:7,12:12:19:33,0,3:449:260:7	0/0:29,0:0:29:0,87,295:0:1135:29	./.:.:.:.:.:.:.:.	0/1:29,16:16:45:16,0,166:634:1141:29	0/0:23,0:0:23:0,69,209:0:921:23	1/1:0,31:31:31:280,93,0:1217:0:0	0/0:21,4:4:25:0,27,177:163:784:21	1/1:0,15:15:15:205,45,0:580:0:0	0/0:16,0:0:16:0,48,164:0:631:16	0/0:4,0:0:4:0,12,40:0:141:4	1/1:0,19:19:19:194,57,0:757:0:0	0/1:6,4:4:10:3,0,14:154:246:6	0/0:24,0:0:24:0,72,236:0:980:24	0/0:38,0:0:38:0,114,326:0:1520:38	0/0:25,0:0:25:0,75,290:0:950:25	0/1:11,5:5:16:10,0,26:196:428:11	0/1:13,6:6:19:2,0,112:243:514:13	0/1:22,26:26:48:113,0,125:1026:889:22	0/0:23,11:11:34:0,21,94:440:926:23	./.:.:.:.:.:.:.:.	0/0:13,0:0:13:0,39,332:0:529:13
29379732	431329	29379732_431329	A	G	296735	.	AB=0.46026;ABP=209.424;AC=117;AF=0.541486;AN=224;AO=19832;CIGAR=1X;DP=163362;DPB=70456;DPRA=0.867091;EPP=1615.87;EPPR=1701.25;GTI=46;LEN=1;MEANALT=1.0053;MQM=12.8206;MQMR=11.0824;NS=2112;NUMALT=1;ODDS=0.00555535;PAIRED=0.864109;PAIREDR=0.880466;PAO=0;PQA=0;PQR=0;PRO=0;PROBE=SNP|RAPIDGENOMICS_3404_20783;QA=780762;QR=1332682;RO=33271;RPL=7701;RPP=2151.81;RPPR=3145.56;RPR=12131;RUN=1;SAF=11156;SAP=676.438;SAR=8676;SRF=18033;SRP=512.872;SRR=15238;TYPE=snp;technology.illumina=1	GT:AD:AO:DP:PL:QA:QR:RO	0/1:32,16:16:48:69,0,215:639:1303:32	1/1:1,11:11:12:157,24,0:433:41:1	0/1:6,4:4:10:2,0,18:164:246:6	1/1:0,128:128:128:1160,385,0:5126:0:0	0/0:18,0:0:18:0,54,221:0:730:18	1/1:0,110:110:110:1079,331,0:4349:0:0	0/1:9,7:7:16:138,0,104:268:357:9	0/0:9,0:0:9:0,27,96:0:365:9	1/1:0,42:42:42:460,126,0:1701:0:0	0/1:51,61:61:112:210,0,113:2438:2011:51	1/1:0,8:8:8:64,24,0:328:0:0	1/1:0,65:65:65:695,196,0:2574:0:0	0/0:61,1:1:62:0,156,558:37:2433:61	0/1:5,6:6:11:21,0,14:246:205:5	1/1:1,45:45:46:383,106,0:1791:37:1	0/1:57,44:44:101:102,0,205:1693:2301:57	0/0:22,0:0:22:0,66,419:0:894:22	0/0:116,0:0:116:0,349,1003:0:4677:116	0/0:76,0:0:76:0,229,764:0:3048:76	0/0:75,0:0:75:0,226,720:0:3003:75	1/1:0,49:49:51:488,148,0:1928:0:0	0/0:31,18:18:49:0,6,267:716:1239:31	0/0:23,1:1:24:0,46,219:27:917:23	0/0:77,24:24:101:0,75,478:952:3115:77	0/1:5,5:5:10:13,0,31:201:197:5	0/1:33,16:16:49:116,0,408:647:1279:33	0/0:93,1:1:94:0,271,893:41:3683:93	1/1:0,60:60:60:653,181,0:2385:0:0	0/1:44,83:83:127:375,0,38:3351:1750:44	0/1:30,12:12:42:6,0,204:476:1211:30	0/0:38,7:7:45:0,52,210:283:1533:38	0/0:34,7:7:41:0,70,261:264:1364:34	1/1:0,111:111:111:1040,334,0:4449:0:0	0/0:16,5:5:21:0,18,113:191:629:16	0/1:14,6:6:20:13,0,68:242:566:14	0/0:1,0:0:1:0,3,33:0:41:1	0/1:32,28:28:60:121,0,146:1118:1263:32	0/0:24,7:7:33:0,14,145:255:980:24	0/0:37,3:3:40:0,80,361:104:1447:37	0/1:47,25:25:72:37,0,156:999:1910:47	0/1:24,40:40:64:124,0,67:1592:976:24	0/0:81,0:0:81:0,244,922:0:3290:81	0/1:67,33:33:100:83,0,296:1289:2624:67	0/0:13,2:2:15:0,28,95:82:515:13	1/1:0,46:46:46:418,138,0:1773:0:0	1/1:0,9:9:9:100,27,0:360:0:0	0/0:118,0:0:118:0,355,1105:0:4707:118	0/1:43,22:22:65:44,0,267:868:1746:43	0/1:19,19:19:38:254,0,223:757:739:19	0/1:39,30:30:69:137,0,154:1180:1558:39	1/1:0,6:6:6:46,18,0:233:0:0	0/0:40,8:8:48:0,75,285:328:1604:40	0/1:86,63:63:149:125,0,344:2540:3480:86	1/1:0,37:37:37:491,111,0:1444:0:0	0/1:43,23:23:66:70,0,294:902:1723:43	1/1:0,61:61:61:599,184,0:2436:0:0	1/1:0,67:67:67:680,202,0:2679:0:0	0/0:31,0:0:31:0,93,315:0:1222:31	0/0:67,0:0:67:0,202,624:0:2638:67	0/1:5,8:8:13:60,0,27:319:191:5	0/1:32,25:25:57:40,0,87:998:1290:32	1/1:0,121:121:121:1197,364,0:4773:0:0	1/1:0,53:53:53:514,160,0:2118:0:0	0/0:48,1:1:49:0,116,363:37:1934:48	0/1:19,13:13:32:74,0,108:501:747:19	1/1:0,41:41:41:367,123,0:1608:0:0	1/1:0,35:35:35:315,105,0:1408:0:0	0/1:35,39:39:74:177,0,107:1540:1404:35	0/1:4,1:1:5:18,0,84:41:160:4	1/1:2,8:8:10:174,16,0:320:78:2	1/1:22,74:74:96:539,63,0:2915:862:22	0/1:17,12:12:29:24,0,90:470:684:17	0/1:50,42:42:92:86,0,251:1647:2019:50	1/1:0,35:35:35:397,105,0:1391:0:0	1/1:0,1:1:1:8,3,0:41:0:0	0/1:21,27:27:48:213,0,182:1090:835:21	1/1:0,22:22:22:174,66,0:875:0:0	0/1:17,12:12:29:24,0,58:484:671:17	0/1:11,10:10:21:68,0,66:410:425:11	1/1:0,48:48:48:429,144,0:1863:0:0	0/0:118,2:2:120:0,339,1217:65:4757:118	0/1:15,11:11:26:8,0,142:442:551:15	0/0:44,13:13:57:0,48,324:498:1767:44	0/0:53,9:9:62:0,100,455:342:2156:53	1/1:0,41:41:41:401,123,0:1637:0:0	1/1:0,120:120:120:1116,361,0:4806:0:0	0/1:4,3:3:7:1,0,9:119:160:4	1/1:0,82:82:82:803,247,0:3258:0:0	1/1:1,34:34:35:394,64,0:1373:41:1	1/1:0,123:123:123:1175,370,0:4919:0:0	0/0:65,0:0:65:0,196,620:0:2571:65	0/1:24,18:18:42:87,0,94:689:958:24	0/0:41,0:0:41:0,123,393:0:1651:41	0/1:11,19:19:30:121,0,27:724:447:11	0/1:37,35:35:72:59,0,186:1410:1451:37	1/1:7,15:15:22:88,3,0:615:283:7	1/1:2,78:78:80:814,226,0:3057:74:2	0/0:22,4:4:26:0,42,139:151:862:22	0/0:9,2:2:11:0,17,49:73:365:9	1/1:0,11:11:11:96,33,0:442:0:0	1/1:0,38:38:38:545,114,0:1545:0:0	1/1:0,14:14:14:134,42,0:551:0:0	1/1:0,45:45:45:467,135,0:1815:0:0	1/1:1,52:52:53:487,148,0:2023:41:1	1/1:7,17:17:24:85,16,0:679:287:7	0/0:50,0:0:50:0,151,527:0:2018:50	0/1:16,12:12:28:70,0,69:488:643:16	0/0:24,2:2:26:0,44,222:82:980:24	0/1:13,14:14:27:47,0,39:566:533:13	0/0:32,13:13:45:0,24,205:525:1267:32	0/1:3,1:1:4:20,0,10:37:123:3	0/1:13,10:10:23:103,0,168:385:510:13
29379732	431367	29379732_431367	G	A	318472	.	AB=0.460663;ABP=220.317;AC=114;AF=0.543963;AN=224;AO=21008;CIGAR=1X;DP=171039;DPB=73508;DPRA=0.882559;EPP=1134.11;EPPR=638.479;GTI=42;LEN=1;MEANALT=1.00828;MQM=12.7593;MQMR=11.0248;NS=2112;NUMALT=1;ODDS=0.00151803;PAIRED=0.86448;PAIREDR=0.879747;PAO=0;PQA=0;PQR=0;PRO=0;PROBE=SNP|RAPIDGENOMICS_3404_20783;QA=830106;QR=1375075;RO=34577;RPL=11847;RPP=748.74;RPPR=1198.48;RPR=9161;RUN=1;SAF=9851;SAP=179.312;SAR=11157;SRF=16388;SRP=206.712;SRR=18189;TYPE=snp;technology.illumina=1	GT:AD:AO:DP:PL:QA:QR:RO	0/1:27,18:18:45:68,0,142:693:1040:27	1/1:1,9:9:10:144,18,0:356:41:1	0/1:8,5:5:13:0,0,25:205:328:8	1/1:0,109:109:109:943,328,0:4382:0:0	0/0:16,0:0:16:0,48,202:0:640:16	1/1:0,123:123:123:1192,370,0:4938:0:0	0/1:6,8:8:14:154,0,28:311:242:6	0/1:7,5:5:12:14,0,41:205:274:7	1/1:0,53:53:54:585,160,0:2100:0:0	0/1:52,55:55:107:197,0,136:2200:2093:52	1/1:0,8:8:8:64,24,0:319:0:0	1/1:0,89:89:89:884,268,0:3532:0:0	0/0:57,1:1:60:0,146,501:41:2298:57	0/1:7,8:8:15:23,0,19:310:287:7	1/1:1,49:49:50:445,116,0:1958:41:1	0/1:59,35:35:94:46,0,212:1400:2348:59	0/0:25,0:0:25:0,75,460:0:991:25	0/0:112,0:0:112:0,337,923:0:4481:112	0/0:51,0:0:51:0,154,472:0:2042:51	0/0:71,0:0:71:0,214,657:0:2845:71	1/1:0,76:76:76:686,229,0:3056:0:0	0/0:31,16:16:47:0,16,272:639:1255:31	0/0:28,1:1:29:0,58,260:32:1114:28	0/1:74,38:38:112:25,0,335:1550:2950:74	0/1:5,9:9:14:30,0,19:352:201:5	0/1:31,19:19:50:224,0,357:766:1195:31	0/0:91,1:1:93:0,266,889:41:3559:91	1/1:0,57:57:57:607,172,0:2286:0:0	1/1:41,84:84:125:413,2,0:3410:1651:41	0/1:35,14:14:49:6,0,231:573:1367:35	0/0:41,15:15:56:0,19,167:611:1632:41	0/0:26,9:9:35:0,32,168:361:1020:26	1/1:0,125:125:125:1207,376,0:5014:0:0	0/0:12,5:5:17:0,6,84:201:475:12	0/1:13,8:8:21:22,0,40:319:490:13	0/0:1,0:0:1:0,3,32:0:37:1	0/1:32,30:30:62:139,0,136:1198:1245:32	0/0:24,7:7:31:0,13,144:279:952:24	0/0:35,4:4:39:0,67,351:150:1397:35	0/1:50,24:24:74:31,0,174:953:2003:50	0/1:26,42:42:68:172,0,68:1700:1050:26	0/0:86,2:2:88:0,226,933:82:3434:86	0/0:71,23:23:94:0,29,402:906:2787:71	0/0:14,2:2:16:0,31,104:82:570:14	1/1:0,47:47:47:426,141,0:1865:0:0	1/1:0,10:10:10:110,30,0:410:0:0	0/0:112,0:0:112:0,337,1090:0:4391:112	0/1:49,20:20:69:18,0,278:798:1964:49	0/1:21,24:24:45:399,0,251:968:807:21	0/1:30,35:35:65:226,0,73:1414:1183:30	1/1:3,8:8:11:35,8,0:324:119:3	0/0:31,13:13:44:0,24,180:525:1223:31	0/1:74,62:62:136:146,0,284:2509:2934:74	1/1:0,40:40:40:559,120,0:1570:0:0	0/1:42,24:24:66:63,0,250:959:1640:42	1/1:0,59:59:59:576,178,0:2355:0:0	1/1:0,70:70:70:691,211,0:2834:0:0	0/0:35,0:0:35:0,105,399:0:1373:35	0/0:71,0:0:71:0,214,708:0:2816:71	0/1:6,5:5:11:6,0,42:201:195:6	0/1:28,29:29:57:124,0,60:1185:1135:28	1/1:0,136:136:136:1321,409,0:5408:0:0	1/1:0,52:52:52:498,157,0:2070:0:0	0/0:55,1:1:56:0,136,412:41:2242:55	0/1:21,12:12:33:43,0,113:479:843:21	1/1:0,48:48:48:443,144,0:1932:0:0	1/1:0,36:36:36:321,108,0:1428:0:0	0/1:39,44:44:83:177,0,133:1785:1522:39	0/0:4,0:0:4:0,12,112:0:145:4	0/1:2,5:5:7:85,0,19:201:82:2	1/1:28,79:79:107:608,48,0:3142:1117:28	0/1:14,14:14:28:49,0,46:556:556:14	0/1:51,48:48:99:107,0,211:1941:1999:51	1/1:0,35:35:35:402,105,0:1423:0:0	0/1:1,1:1:2:3,0,2:41:41:1	0/1:19,24:24:43:182,0,134:959:775:19	1/1:0,22:22:22:175,66,0:881:0:0	0/1:21,14:14:35:43,0,92:561:831:21	0/1:12,10:10:22:36,0,75:406:476:12	1/1:0,52:52:52:491,157,0:2051:0:0	0/0:122,1:1:123:0,358,1237:41:4759:122	0/1:12,15:15:27:34,0,46:598:461:12	0/0:41,11:11:52:0,48,321:437:1633:41	0/0:54,11:11:65:0,90,444:433:2149:54	1/1:0,42:42:42:407,126,0:1659:0:0	1/1:0,122:122:122:1114,367,0:4911:0:0	0/1:4,5:5:9:19,0,2:197:155:4	1/1:0,76:76:76:756,229,0:3067:0:0	1/1:0,32:32:32:396,96,0:1291:0:0	1/1:0,130:130:130:1270,391,0:5170:0:0	0/0:62,0:0:62:0,187,597:0:2450:62	0/1:24,18:18:42:88,0,69:716:955:24	0/0:47,0:0:47:0,141,495:0:1870:47	0/1:6,11:11:17:77,0,12:432:246:6	0/1:53,39:39:92:27,0,265:1550:2046:53	0/1:7,14:14:21:81,0,4:570:283:7	1/1:0,77:77:77:803,232,0:3133:0:0	0/0:21,4:4:25:0,39,130:160:825:21	0/0:12,2:2:14:0,26,75:78:492:12	1/1:0,15:15:15:128,45,0:589:0:0	1/1:0,49:49:49:652,148,0:1974:0:0	1/1:0,21:21:21:192,63,0:837:0:0	1/1:0,31:31:31:309,93,0:1249:0:0	1/1:0,58:58:58:578,175,0:2350:0:0	0/1:13,15:15:28:42,0,16:615:533:13	0/0:56,0:0:56:0,169,572:0:2203:56	0/1:19,14:14:33:74,0,72:574:740:19	0/0:25,2:2:27:0,48,226:68:949:25	0/1:10,18:18:28:77,0,2:711:402:10	0/0:47,14:14:61:0,37,277:570:1849:47	0/1:4,1:1:5:16,0,15:37:164:4	0/1:13,11:11:24:66,0,165:410:511:13
29379732	967059	29379732_967059	C	T	15489.6	.	AB=0.408;ABP=168.424;AC=11;AF=0.028483;AN=224;AO=1172;CIGAR=1X;DP=204258;DPB=93890;DPRA=0.958794;EPP=69.8961;EPPR=2919.97;GTI=53;LEN=1;MEANALT=1.00781;MQM=13.6382;MQMR=11.5259;NS=2112;NUMALT=1;ODDS=0.131195;PAIRED=0.831058;PAIREDR=0.884212;PAO=0;PQA=0;PQR=0;PRO=0;PROBE=Intergenic|RAPIDGENOMICS_3404_46897;QA=45720;QR=3571496;RO=89569;RPL=494;RPP=65.7384;RPPR=1408.11;RPR=678;RUN=1;SAF=575;SAP=3.90705;SAR=597;SRF=45594;SRP=66.5566;SRR=43975;TYPE=snp;technology.illumina=1	GT:AD:AO:DP:PL:QA:QR:RO	0/0:24,0:0:24:0,72,244:0:958:24	0/0:19,0:0:19:0,57,201:0:714:19	0/0:18,0:0:18:0,54,183:0:716:18	0/0:114,0:0:114:0,343,1168:0:4550:114	0/0:38,0:0:38:0,114,619:0:1486:38	0/0:72,0:0:72:0,217,643:0:2865:72	0/0:12,0:0:12:0,36,280:0:483:12	0/1:7,6:6:13:19,0,46:228:287:7	0/0:111,0:0:111:0,334,1111:0:4424:111	0/0:101,0:0:101:0,304,1018:0:4050:101	0/1:12,15:15:27:57,0,18:597:475:12	0/1:38,27:27:65:31,0,140:1066:1550:38	0/0:34,0:0:34:0,102,366:0:1318:34	0/0:38,0:0:38:0,114,347:0:1509:38	0/0:69,0:0:69:0,208,692:0:2749:69	0/0:158,0:0:158:0,476,1607:0:6314:158	0/0:32,0:0:32:0,96,630:0:1266:32	0/0:113,0:0:113:0,340,1107:0:4589:113	0/0:77,0:0:77:0,232,827:0:3093:77	0/0:74,0:0:74:0,223,774:0:2961:74	0/0:75,0:0:75:0,226,812:0:3006:75	0/0:103,0:0:103:0,310,1115:0:4147:103	0/0:18,0:0:18:0,54,241:0:730:18	0/0:98,0:0:98:0,295,1102:0:3977:98	0/0:49,0:0:49:0,148,464:0:1992:49	0/0:47,1:1:48:0,113,951:39:1838:47	0/0:117,0:0:117:0,352,1125:0:4667:117	0/0:116,0:0:116:0,349,1231:0:4625:116	0/0:113,0:0:113:0,340,1285:0:4521:113	0/0:54,0:0:54:0,163,506:0:2132:54	0/1:23,12:12:35:10,0,131:432:890:23	0/0:84,0:0:84:0,253,788:0:3322:84	0/0:140,0:0:140:0,421,1357:0:5531:140	0/0:33,0:0:33:0,99,307:0:1327:33	0/0:53,0:0:53:0,160,656:0:2153:53	0/0:13,0:0:13:0,39,133:0:483:13	0/0:64,0:0:64:0,193,618:0:2562:64	0/0:87,0:0:87:0,262,819:0:3535:87	0/0:29,0:0:29:0,87,272:0:1151:29	0/0:120,0:0:120:0,361,1293:0:4739:120	0/0:67,0:0:67:0,202,626:0:2653:67	0/0:74,0:0:74:0,223,795:0:2972:74	0/0:100,0:0:100:0,301,1062:0:3987:100	0/0:19,0:0:19:0,57,208:0:766:19	1/1:0,65:65:65:638,196,0:2525:0:0	1/1:4,8:8:12:57,4,0:283:164:4	0/0:98,0:0:98:0,295,950:0:3941:98	0/0:77,0:0:77:0,232,865:0:3065:77	0/0:40,0:0:40:0,120,709:0:1562:40	0/0:142,0:0:142:0,427,1536:0:5564:142	0/0:3,0:0:3:0,9,29:0:123:3	0/0:73,0:0:73:0,220,785:0:2929:73	0/0:103,0:0:103:0,310,1081:0:4147:103	0/0:51,0:0:51:0,154,815:0:2032:51	0/0:70,0:0:70:0,211,607:0:2783:70	0/0:85,0:0:85:0,256,820:0:3331:85	0/1:49,37:37:86:109,0,177:1483:1951:49	0/0:39,0:0:39:0,117,349:0:1548:39	0/0:46,0:0:46:0,138,357:0:1821:46	0/0:40,0:0:40:0,120,396:0:1601:40	0/0:93,0:0:93:0,280,926:0:3719:93	0/0:133,0:0:133:0,400,1308:0:5367:133	0/1:70,31:31:101:6,0,328:1223:2792:70	0/0:85,0:0:85:0,256,849:0:3383:85	0/0:38,0:0:38:0,114,363:0:1522:38	0/0:28,0:0:28:0,84,334:0:1092:28	0/0:45,2:2:47:0,122,450:78:1806:45	0/0:65,6:6:71:0,159,541:242:2619:65	0/0:9,0:0:9:0,27,97:0:356:9	0/0:26,0:0:26:0,78,517:0:1009:26	0/0:70,0:0:70:0,211,667:0:2757:70	0/1:52,24:24:76:84,0,278:935:2057:52	0/0:69,0:0:69:0,208,766:0:2775:69	0/0:40,0:0:40:0,120,420:0:1627:40	0/0:2,0:0:2:0,6,40:0:78:2	0/0:50,0:0:50:0,151,524:0:1992:50	0/0:67,0:0:67:0,202,626:0:2654:67	0/0:36,0:0:36:0,108,348:0:1437:36	0/0:28,0:0:28:0,84,370:0:1108:28	0/0:82,0:0:82:0,247,790:0:3297:82	0/0:151,0:0:151:0,455,1557:0:6029:151	0/0:58,0:0:58:0,175,560:0:2361:58	0/0:60,0:0:60:0,181,719:0:2403:60	0/0:79,1:1:80:0,232,755:22:3174:79	0/0:52,0:0:52:0,157,549:0:2124:52	0/0:82,0:0:82:0,247,780:0:3315:82	0/0:24,12:12:36:0,18,220:484:980:24	0/0:156,0:0:156:0,470,1515:0:6216:156	0/0:21,0:0:21:0,63,528:0:840:21	0/0:131,0:0:131:0,394,1192:0:5200:131	0/0:75,0:0:75:0,226,816:0:2965:75	0/0:79,0:0:79:0,238,847:0:3194:79	0/0:49,0:0:49:0,148,549:0:1939:49	0/0:22,0:0:22:0,66,301:0:885:22	0/0:70,0:0:70:0,211,620:0:2794:70	0/0:31,0:0:31:0,93,301:0:1248:31	0/0:90,0:0:90:0,271,1032:0:3613:90	0/0:41,0:0:41:0,123,458:0:1629:41	0/0:46,0:0:46:0,138,457:0:1833:46	0/0:26,0:0:26:0,78,275:0:1046:26	0/0:61,0:0:61:0,184,641:0:2468:61	0/0:24,0:0:24:0,72,281:0:928:24	0/0:55,0:0:55:0,166,685:0:2200:55	0/0:64,0:0:64:0,193,580:0:2546:64	0/0:106,0:0:106:0,319,1020:0:4231:106	0/0:164,0:0:164:0,494,1575:0:6594:164	0/0:97,0:0:97:0,292,884:0:3893:97	0/0:29,0:0:29:0,87,367:0:1176:29	0/0:29,0:0:29:0,87,434:0:1181:29	0/0:107,0:0:107:0,322,1099:0:4264:107	0/0:16,0:0:16:0,48,249:0:636:16	0/0:23,0:0:23:0,69,476:0:927:23
29379732	1090109	29379732_1090109	A	G	175814	.	AB=0.4862;ABP=29.3807;AC=74;AF=0.270136;AN=222;AO=12513;CIGAR=1X;DP=176799;DPB=68438;DPRA=1.04749;EPP=142.018;EPPR=103.095;GTI=95;LEN=1;MEANALT=1.00867;MQM=12.8702;MQMR=11.4086;NS=2112;NUMALT=1;ODDS=0.01115;PAIRED=0.860145;PAIREDR=0.891998;PAO=0;PQA=0;PQR=0;PRO=0;PROBE=Intergenic|RAPIDGENOMICS_3404_46900;QA=489859;QR=1881719;RO=47203;RPL=3976;RPP=3613.06;RPPR=22457;RPR=8537;RUN=1;SAF=9213;SAP=6070.49;SAR=3300;SRF=32379;SRP=14180.1;SRR=14824;TYPE=snp;technology.illumina=1	GT:AD:AO:DP:PL:QA:QR:RO	0/1:27,17:17:44:57,0,81:669:1107:27	0/0:23,1:1:24:0,41,233:41:899:23	0/0:18,0:0:18:0,54,180:0:711:18	0/0:47,20:20:67:0,16,238:784:1891:47	0/0:20,0:0:20:0,60,223:0:788:20	0/1:35,52:52:87:256,0,155:2046:1413:35	0/1:13,8:8:21:54,0,299:289:525:13	0/1:3,4:4:7:54,0,9:155:123:3	0/0:46,0:0:46:0,138,448:0:1870:46	0/0:84,0:0:84:0,253,782:0:3336:84	0/0:3,0:0:3:0,9,24:0:119:3	1/1:12,49:49:61:471,76,0:1927:492:12	1/1:0,35:35:35:377,105,0:1378:0:0	0/0:42,0:0:42:0,126,381:0:1692:42	0/1:35,24:24:59:132,0,129:938:1400:35	0/1:41,36:36:77:146,0,173:1450:1624:41	0/0:26,0:0:26:0,78,461:0:1037:26	0/0:62,0:0:62:0,187,520:0:2471:62	0/0:81,0:0:81:0,244,675:0:3215:81	0/0:28,0:0:28:0,84,367:0:1123:28	0/0:106,0:0:106:0,319,946:0:4243:106	0/0:55,0:0:55:0,166,551:0:2149:55	0/0:28,0:0:28:0,84,267:0:1140:28	0/0:75,0:0:75:0,226,700:0:2967:75	0/0:28,0:0:28:0,84,267:0:1131:28	0/1:36,32:32:68:476,0,583:1227:1439:36	0/0:62,1:1:63:0,164,670:27:2482:62	0/1:43,52:52:95:302,0,204:2114:1723:43	0/0:107,0:0:107:0,322,1063:0:4272:107	0/1:17,26:26:43:140,0,61:1045:688:17	1/1:9,39:39:48:310,56,0:1571:360:9	0/0:53,0:0:53:0,160,690:0:2123:53	0/1:47,32:32:79:162,0,246:1281:1895:47	1/1:0,12:12:12:98,36,0:492:0:0	0/1:20,11:11:31:23,0,94:438:820:20	1/1:0,8:8:8:96,24,0:328:0:0	0/1:21,25:25:46:122,0,73:1003:835:21	0/0:23,4:4:27:0,42,163:155:939:23	0/0:28,0:0:28:0,84,273:0:1104:28	0/1:31,39:39:70:239,0,116:1546:1230:31	0/1:16,26:26:42:148,0,50:1014:616:16	1/1:0,54:54:54:508,163,0:2160:0:0	0/0:142,0:0:142:0,427,1548:0:5602:142	0/0:15,0:0:15:0,45,135:0:602:15	1/1:0,49:49:49:486,148,0:1942:0:0	1/1:0,3:3:3:48,9,0:119:0:0	0/0:34,0:0:34:0,102,432:0:1382:34	0/0:99,0:0:99:0,298,1076:0:3951:99	0/0:34,0:0:34:0,102,652:0:1310:34	0/0:47,0:0:47:0,141,467:0:1846:47	0/1:8,10:10:18:26,0,9:396:316:8	0/0:43,0:0:43:0,129,396:0:1724:43	0/1:41,62:62:103:338,0,79:2467:1655:41	0/0:32,0:0:32:0,96,405:0:1296:32	0/0:69,0:0:69:0,208,663:0:2767:69	1/1:0,61:61:61:628,184,0:2436:0:0	1/1:0,39:39:39:408,117,0:1561:0:0	0/0:38,0:0:38:0,114,391:0:1479:38	1/1:4,19:19:23:152,14,0:761:146:4	0/0:24,0:0:24:0,72,221:0:972:24	0/0:37,0:0:37:0,111,330:0:1476:37	0/0:147,0:0:147:0,443,1419:0:5890:147	0/1:5,16:16:21:133,0,23:619:205:5	0/0:74,0:0:75:0,223,680:0:3005:74	0/1:4,8:8:12:71,0,13:306:155:4	0/1:27,18:18:45:64,0,77:693:1064:27	1/1:7,20:20:27:132,29,0:820:287:7	0/1:38,19:19:57:28,0,329:756:1550:38	0/0:1,0:0:1:0,3,8:0:41:1	0/0:18,0:0:18:0,54,408:0:711:18	0/0:87,0:0:87:0,262,899:0:3475:87	0/1:30,44:44:74:217,0,30:1770:1230:30	1/1:0,90:90:90:834,271,0:3630:0:0	0/0:32,0:0:32:0,96,348:0:1259:32	./.:.:.:.:.:.:.:.	0/1:36,22:22:58:124,0,168:867:1435:36	0/1:33,21:21:54:61,0,216:817:1341:33	0/1:8,11:11:19:109,0,13:447:328:8	0/0:23,0:0:23:0,69,306:0:899:23	0/0:55,0:0:55:0,166,603:0:2190:55	0/1:24,13:13:37:7,0,151:515:943:24	0/0:41,0:0:41:0,123,450:0:1624:41	0/1:37,25:25:62:87,0,134:995:1504:37	0/1:21,31:31:52:160,0,98:1249:831:21	0/0:45,12:12:57:0,46,349:484:1812:45	1/1:0,63:63:63:594,190,0:2496:0:0	0/1:6,3:3:9:2,0,64:123:228:6	0/0:91,0:0:91:0,274,927:0:3647:91	0/1:13,8:8:21:23,0,85:316:525:13	0/1:31,43:43:74:228,0,42:1735:1245:31	0/0:25,0:0:25:0,75,237:0:1008:25	0/0:71,0:0:71:0,214,636:0:2826:71	0/0:27,0:0:27:0,81,238:0:1072:27	0/0:1,0:0:1:0,3,8:0:41:1	1/1:18,57:57:75:375,44,0:2272:688:18	0/1:24,17:17:41:34,0,150:685:945:24	0/1:18,23:23:41:129,0,21:874:729:18	0/0:44,0:0:44:0,132,395:0:1749:44	0/0:27,0:0:27:0,81,334:0:1103:27	0/0:40,0:0:40:0,120,320:0:1615:40	0/0:26,0:0:26:0,78,249:0:1039:26	0/0:26,9:9:35:0,29,120:356:1048:26	0/1:16,21:21:37:59,0,51:829:638:16	1/1:0,34:34:34:365,102,0:1362:0:0	0/0:73,0:0:73:0,220,646:0:2926:73	0/0:92,0:0:92:0,277,837:0:3646:92	1/1:3,26:26:29:256,66,0:1029:119:3	1/1:0,36:36:36:356,108,0:1400:0:0	0/1:18,18:18:36:186,0,127:729:738:18	0/1:17,29:29:46:189,0,64:1129:651:17	1/1:4,12:12:16:82,19,0:478:164:4	0/1:13,17:17:30:225,0,215:673:525:13
29379732	1090126	29379732_1090126	T	C	205429	.	AB=0.489956;ABP=19.8048;AC=75;AF=0.273994;AN=222;AO=14651;CIGAR=1X;DP=205652;DPB=81874;DPRA=1.05893;EPP=624.055;EPPR=866.695;GTI=94;LEN=1;MEANALT=1.00985;MQM=12.9216;MQMR=11.4282;NS=2112;NUMALT=1;ODDS=0.00779539;PAIRED=0.85844;PAIREDR=0.881189;PAO=0;PQA=0;PQR=0;PRO=0;PROBE=Intergenic|RAPIDGENOMICS_3404_46900;QA=574400;QR=2249474;RO=56131;RPL=5134;RPP=2850.29;RPPR=20576.5;RPR=9517;RUN=1;SAF=10050;SAP=4403.7;SAR=4601;SRF=36004;SRP=9754.89;SRR=20127;TYPE=snp;technology.illumina=1	GT:AD:AO:DP:PL:QA:QR:RO	0/1:34,17:17:51:26,0,155:657:1369:34	0/0:26,1:1:27:0,50,282:37:1040:26	0/0:19,0:0:19:0,57,190:0:775:19	0/1:53,36:36:89:55,0,224:1451:2142:53	0/0:23,0:0:23:0,69,302:0:925:23	0/1:41,61:61:104:262,0,163:2415:1669:41	0/1:15,6:6:21:68,0,363:228:589:15	0/1:3,4:4:7:54,0,9:164:123:3	0/0:42,0:0:42:0,126,426:0:1710:42	0/0:102,0:0:102:0,307,942:0:4143:102	0/0:2,0:0:2:0,6,17:0:73:2	1/1:17,52:52:69:394,39,0:2058:678:17	1/1:0,41:41:41:444,123,0:1656:0:0	0/0:52,0:0:52:0,157,460:0:2102:52	0/1:39,27:27:66:133,0,161:1078:1554:39	0/1:50,36:36:86:119,0,216:1449:1995:50	0/0:29,0:0:29:0,87,532:0:1160:29	0/0:79,0:0:79:0,238,725:0:3139:79	0/0:91,0:0:91:0,274,755:0:3648:91	0/0:34,0:0:34:0,102,401:0:1349:34	0/0:125,0:0:125:0,376,1130:0:4975:125	0/0:62,0:0:62:0,187,649:0:2449:62	0/0:31,0:0:31:0,93,290:0:1253:31	0/0:74,0:0:74:0,223,690:0:3000:74	0/0:30,0:0:30:0,90,285:0:1217:30	0/1:46,39:39:85:544,0,692:1524:1874:46	0/0:74,1:1:75:0,200,779:27:2959:74	0/1:49,61:61:111:301,0,201:2444:1949:49	0/0:157,0:0:157:0,473,1497:0:6249:157	0/1:17,32:32:49:156,0,43:1263:697:17	0/1:13,43:43:56:260,0,7:1727:533:13	0/0:63,0:0:63:0,190,778:0:2554:63	0/1:59,58:58:117:313,0,239:2245:2346:59	1/1:0,16:16:16:147,48,0:638:0:0	0/1:22,19:19:41:117,0,84:724:902:22	1/1:0,8:8:8:96,24,0:328:0:0	0/1:20,42:42:62:214,0,12:1658:812:20	0/1:24,8:8:32:21,0,113:328:980:24	0/0:41,0:0:41:0,123,404:0:1609:41	0/1:33,45:45:78:246,0,130:1804:1323:33	0/1:25,31:31:56:188,0,77:1204:980:25	1/1:0,62:62:62:578,187,0:2497:0:0	0/0:157,0:0:157:0,473,1684:0:6331:157	0/0:20,0:0:20:0,60,180:0:793:20	1/1:0,57:57:57:551,172,0:2300:0:0	1/1:0,16:16:16:263,48,0:644:0:0	0/0:54,0:0:54:0,163,660:0:2182:54	0/0:102,0:0:102:0,307,1113:0:4097:102	0/0:37,0:0:37:0,111,712:0:1443:37	0/0:45,0:0:45:0,135,452:0:1787:45	0/1:8,10:10:18:26,0,9:410:328:8	0/0:48,0:0:48:0,144,455:0:1885:48	0/1:50,74:74:124:394,0,89:2966:2020:50	0/0:42,0:0:42:0,126,501:0:1656:42	0/0:92,0:0:92:0,277,829:0:3702:92	1/1:0,62:62:62:631,187,0:2485:0:0	1/1:0,45:45:45:476,135,0:1774:0:0	0/0:48,0:0:48:0,144,477:0:1934:48	1/1:9,30:30:39:207,23,0:1217:345:9	0/0:27,0:0:27:0,81,245:0:1085:27	0/0:56,0:0:56:0,169,533:0:2266:56	0/0:159,0:0:159:0,479,1554:0:6318:159	0/1:6,19:19:25:137,0,7:749:227:6	0/0:78,0:0:78:0,235,738:0:3148:78	0/1:7,8:8:15:62,0,29:316:278:7	0/1:42,19:19:61:35,0,149:762:1697:42	1/1:10,24:24:34:142,29,0:957:410:10	0/1:44,24:24:68:39,0,386:931:1775:44	0/0:5,0:0:5:0,15,40:0:189:5	0/0:18,0:0:18:0,54,365:0:663:18	0/0:95,0:0:95:0,286,976:0:3854:95	0/1:40,56:56:96:272,0,50:2159:1605:40	1/1:0,116:116:116:1145,349,0:4634:0:0	0/0:40,0:0:40:0,120,425:0:1613:40	./.:.:.:.:.:.:.:.	0/1:39,30:30:69:187,0,161:1172:1574:39	0/1:33,16:16:49:0,0,231:622:1340:33	0/1:10,12:12:22:108,0,24:484:398:10	0/0:25,0:0:25:0,75,344:0:1003:25	0/0:58,0:0:58:0,175,622:0:2314:58	0/1:29,20:20:49:30,0,162:783:1163:29	0/0:49,0:0:49:0,148,552:0:1983:49	0/1:46,30:30:76:101,0,174:1200:1824:46	0/1:28,32:32:60:143,0,160:1252:1135:28	0/1:44,21:21:65:13,0,259:853:1752:44	1/1:0,79:79:79:681,238,0:3166:0:0	0/1:9,5:5:14:5,0,47:205:351:9	0/0:100,1:1:101:0,295,1063:41:4070:100	0/1:12,12:12:24:68,0,45:472:479:12	0/1:35,54:54:89:294,0,29:2159:1418:35	0/0:26,0:0:26:0,78,248:0:1049:26	0/0:79,0:0:79:0,238,698:0:3196:79	0/0:27,0:0:27:0,81,234:0:1103:27	0/0:2,0:0:2:0,6,16:0:78:2	0/1:27,58:58:85:303,0,32:2330:1040:27	0/1:25,16:16:41:14,0,144:644:980:25	0/1:22,28:28:50:144,0,24:1098:861:22	0/0:43,0:0:43:0,129,409:0:1731:43	0/0:33,0:0:33:0,99,402:0:1335:33	0/0:41,0:0:41:0,123,332:0:1647:41	0/0:28,0:0:28:0,84,271:0:1118:28	0/0:27,9:9:36:0,32,151:347:1107:27	0/1:21,23:23:44:53,0,87:892:845:21	1/1:0,57:57:57:598,172,0:2248:0:0	0/0:83,0:0:83:0,250,752:0:3373:83	0/0:92,0:0:92:0,277,867:0:3682:92	1/1:5,27:27:32:221,31,0:1071:205:5	1/1:0,42:42:42:412,126,0:1693:0:0	0/1:23,22:22:45:188,0,135:885:911:23	0/1:21,33:33:54:189,0,75:1268:852:21	1/1:4,12:12:16:82,19,0:483:160:4	0/1:13,18:18:31:243,0,173:672:507:13
29379732	1090167	29379732_1090167	T	A	28246.3	.	AB=0.470372;ABP=32.09;AC=16;AF=0.0349845;AN=224;AO=2012;CIGAR=1X;DP=242723;DPB=101646;DPRA=1.00332;EPP=163.816;EPPR=3055.08;GTI=56;LEN=1;MEANALT=1.00769;MQM=12.7873;MQMR=11.3149;NS=2112;NUMALT=1;ODDS=0.0317664;PAIRED=0.852883;PAIREDR=0.88054;PAO=0;PQA=0;PQR=0;PRO=0;PROBE=Intergenic|RAPIDGENOMICS_3404_46900;QA=78912;QR=3825842;RO=95538;RPL=984;RPP=5.09975;RPPR=4578.32;RPR=1028;RUN=1;SAF=1197;SAP=160.5;SAR=815;SRF=53344;SRP=2828.72;SRR=42194;TYPE=snp;technology.illumina=1	GT:AD:AO:DP:PL:QA:QR:RO	0/0:64,0:0:64:0,193,618:0:2540:64	0/0:45,0:0:45:0,135,515:0:1781:45	0/0:20,0:0:20:0,60,188:0:796:20	0/0:115,0:0:119:0,346,1061:0:4609:115	0/0:24,0:0:24:0,72,318:0:932:24	0/0:121,0:0:121:0,364,1174:0:4868:121	0/0:20,0:0:20:0,60,495:0:780:20	0/1:2,2:2:4:48,0,11:82:82:2	0/0:56,0:0:56:0,169,568:0:2265:56	0/0:126,0:0:126:0,379,1208:0:5024:126	0/1:3,3:3:6:30,0,8:119:114:3	1/1:22,59:59:81:448,21,0:2358:898:22	0/0:63,0:0:63:0,190,695:0:2503:63	0/0:49,0:0:49:0,148,414:0:1977:49	0/0:98,0:0:98:0,295,1001:0:3897:98	0/0:107,0:0:107:0,322,1109:0:4268:107	0/0:32,0:0:32:0,96,587:0:1236:32	0/0:83,0:0:83:0,250,737:0:3375:83	0/0:100,0:0:100:0,301,874:0:4017:100	0/0:72,0:0:72:0,217,721:0:2878:72	0/0:145,0:0:145:0,436,1356:0:5849:145	0/0:62,0:0:62:0,187,639:0:2413:62	0/0:44,0:0:44:0,132,446:0:1768:44	0/0:116,0:0:116:0,349,1127:0:4694:116	0/0:53,0:0:53:0,160,485:0:2148:53	0/0:92,0:0:92:0,277,1916:0:3665:92	0/0:89,0:0:89:0,268,1000:0:3603:89	0/0:130,0:0:130:0,391,1380:0:5264:130	0/0:207,0:0:207:0,623,2015:0:8340:207	0/0:49,0:0:49:0,148,498:0:1969:49	1/1:10,47:47:57:398,85,0:1902:410:10	0/0:57,0:0:57:0,172,719:0:2252:57	0/0:146,0:0:146:0,440,1569:0:5905:146	0/0:31,0:0:31:0,93,327:0:1204:31	0/0:43,0:0:43:0,129,493:0:1730:43	0/0:11,0:0:11:0,33,138:0:442:11	0/0:87,0:0:87:0,262,808:0:3526:87	0/0:38,0:0:38:0,114,392:0:1517:38	0/0:81,0:0:81:0,244,782:0:3291:81	0/0:90,0:0:90:0,271,922:0:3566:90	0/0:71,0:0:71:0,214,746:0:2786:71	0/0:71,0:0:71:0,214,644:0:2864:71	0/0:172,0:0:172:0,518,1826:0:6870:172	0/0:20,0:0:20:0,60,201:0:816:20	1/1:2,73:73:75:681,173,0:2936:78:2	1/1:0,13:13:13:211,39,0:510:0:0	0/0:73,0:0:73:0,220,794:0:2933:73	0/0:132,0:0:132:0,397,1420:0:5193:132	0/0:38,0:0:38:0,114,667:0:1507:38	0/0:64,0:0:64:0,193,605:0:2562:64	0/0:16,0:0:16:0,48,129:0:652:16	0/0:59,0:0:59:0,178,588:0:2348:59	0/0:128,0:0:128:0,385,1226:0:5162:128	0/0:53,0:0:53:0,160,659:0:2103:53	0/0:111,0:0:111:0,334,1012:0:4437:111	0/0:81,0:0:81:0,244,831:0:3269:81	0/1:18,21:21:39:131,0,67:835:698:18	0/0:49,0:0:49:0,148,470:0:1957:49	0/0:42,0:0:42:0,126,375:0:1669:42	0/0:39,0:0:39:0,117,383:0:1551:39	0/0:70,0:0:70:0,211,632:0:2817:70	0/0:207,1:1:208:0,618,1968:37:8352:207	0/1:10,21:21:31:122,0,9:839:410:10	0/0:96,0:0:96:0,289,874:0:3882:96	0/0:27,0:0:27:0,81,300:0:1029:27	0/0:75,0:0:75:0,226,663:0:3008:75	1/1:6,27:27:33:210,51,0:1094:246:6	0/1:38,23:23:61:37,0,312:923:1510:38	0/0:6,0:0:6:0,18,49:0:246:6	0/0:16,0:0:16:0,48,277:0:615:16	0/0:117,0:0:117:0,352,1271:0:4713:117	0/1:52,67:67:119:351,0,88:2675:2089:52	0/0:138,0:0:138:0,415,1366:0:5548:138	0/0:46,0:0:46:0,138,481:0:1861:46	0/0:1,0:0:1:0,3,9:0:41:1	0/0:68,0:0:68:0,205,730:0:2700:68	0/0:49,0:0:49:0,148,461:0:1941:49	0/0:29,0:0:29:0,87,317:0:1185:29	0/0:31,0:0:31:0,93,439:0:1194:31	0/0:69,0:0:69:0,208,704:0:2734:69	0/0:75,0:0:75:0,226,791:0:3034:75	0/0:74,0:0:74:0,223,726:0:2937:74	0/0:85,0:0:85:0,256,800:0:3398:85	0/0:65,0:0:65:0,196,776:0:2617:65	0/0:56,0:0:56:0,169,563:0:2215:56	0/0:129,0:0:129:0,388,1122:0:5225:129	0/0:10,3:3:13:0,14,46:123:397:10	0/0:143,0:0:143:0,430,1483:0:5783:143	0/0:36,0:0:36:0,108,440:0:1403:36	0/0:95,0:0:95:0,286,957:0:3791:95	0/0:55,0:0:55:0,166,485:0:2187:55	0/0:99,0:0:99:0,298,1103:0:3879:99	0/0:41,0:0:41:0,123,378:0:1654:41	0/0:7,0:0:7:0,21,58:0:287:7	0/0:115,0:0:115:0,346,1072:0:4645:115	0/0:48,0:0:48:0,144,488:0:1937:48	0/0:57,0:0:57:0,172,529:0:2259:57	0/0:62,0:0:62:0,187,576:0:2493:62	0/0:45,0:0:45:0,135,510:0:1829:45	0/0:60,0:0:60:0,181,513:0:2346:60	0/0:40,0:0:40:0,120,388:0:1616:40	0/0:40,0:0:40:0,120,336:0:1595:40	0/0:33,0:0:33:0,99,294:0:1312:33	0/0:69,0:0:69:0,208,722:0:2753:69	0/0:84,0:0:84:0,253,737:0:3401:84	0/0:119,0:0:119:0,358,1136:0:4752:119	0/0:31,0:0:31:0,93,357:0:1244:31	0/0:47,0:0:47:0,141,464:0:1852:47	0/0:46,0:0:46:0,138,546:0:1861:46	0/0:57,0:0:57:0,172,597:0:2261:57	0/0:13,0:0:13:0,39,115:0:519:13	0/0:36,0:0:36:0,108,693:0:1371:36
29379732	1090300	29379732_1090300	T	A	141349	.	AB=0.485466;ABP=23.4618;AC=79;AF=0.267492;AN=224;AO=8988;CIGAR=1X;DP=130389;DPB=48679;DPRA=1.04352;EPP=3.02576;EPPR=565.877;GTI=226;LEN=1;MEANALT=1.0051;MQM=12.7993;MQMR=11.3293;NS=2112;NUMALT=1;ODDS=0.00677008;PAIRED=0.86749;PAIREDR=0.912013;PAO=0;PQA=0;PQR=0;PRO=0;PROBE=Intergenic|RAPIDGENOMICS_3404_46900;QA=356101;QR=1327526;RO=33346;RPL=6018;RPP=2247.52;RPPR=18960;RPR=2970;RUN=1;SAF=1528;SAP=8504.47;SAR=7460;SRF=7063;SRP=24058.7;SRR=26283;TYPE=snp;technology.illumina=1	GT:AD:AO:DP:PL:QA:QR:RO	0/1:15,10:10:25:9,0,49:402:611:15	0/0:16,0:0:16:0,48,159:0:643:16	0/0:4,0:0:4:0,12,36:0:145:4	0/1:12,20:20:32:76,0,104:816:488:12	0/0:15,0:0:15:0,45,222:0:560:15	0/1:22,18:18:40:48,0,60:734:898:22	0/1:3,7:7:10:51,0,17:287:123:3	0/1:2,2:2:4:1,0,28:82:82:2	0/0:51,0:0:51:0,154,472:0:2029:51	0/0:56,0:0:56:0,169,567:0:2254:56	0/1:6,3:3:9:20,0,24:119:242:6	1/1:6,24:24:30:206,44,0:961:242:6	1/1:0,47:47:47:478,141,0:1875:0:0	0/0:12,0:0:12:0,36,109:0:488:12	0/1:20,40:40:60:180,0,38:1583:800:20	0/1:29,21:21:50:115,0,130:839:1181:29	0/0:16,0:0:16:0,48,244:0:625:16	0/0:43,0:0:43:0,129,424:0:1742:43	0/0:34,0:0:34:0,102,287:0:1346:34	0/0:58,0:0:58:0,175,572:0:2343:58	0/0:34,0:0:34:0,102,292:0:1372:34	0/0:34,0:0:34:0,102,337:0:1385:34	0/0:19,0:0:19:0,57,179:0:751:19	0/0:46,0:0:46:0,138,473:0:1860:46	0/0:19,0:0:19:0,57,225:0:771:19	0/1:22,23:23:45:461,0,262:921:877:22	0/0:25,0:0:25:0,75,260:0:1021:25	0/1:26,35:35:61:145,0,82:1423:1048:26	0/0:78,0:0:78:0,235,772:0:3135:78	1/1:9,26:26:35:129,4,0:1062:361:9	1/1:7,13:13:20:62,7,0:519:278:7	0/0:39,0:0:39:0,117,453:0:1563:39	0/1:21,19:19:40:33,0,109:771:832:21	1/1:0,10:10:10:102,30,0:406:0:0	0/1:6,10:10:16:105,0,1:410:246:6	1/1:0,4:4:4:63,12,0:164:0:0	0/1:18,28:28:46:145,0,25:1120:707:18	0/1:7,9:9:16:29,0,25:365:271:7	0/0:29,0:0:29:0,87,307:0:1163:29	0/1:10,21:21:31:76,0,141:792:397:10	0/1:19,12:12:31:8,0,77:478:779:19	1/1:0,33:33:33:318,99,0:1323:0:0	0/0:73,0:0:73:0,220,695:0:2942:73	0/0:7,0:0:7:0,21,60:0:283:7	1/1:0,32:32:32:374,96,0:1267:0:0	1/1:0,5:5:5:41,15,0:205:0:0	0/0:53,0:0:53:0,160,489:0:2096:53	0/0:59,0:0:59:0,178,615:0:2369:59	0/0:33,0:0:33:0,99,807:0:1331:33	0/0:37,0:0:37:0,111,351:0:1447:37	0/0:11,0:0:11:0,33,81:0:433:11	0/0:37,0:0:37:0,111,318:0:1471:37	0/1:27,22:22:49:72,0,122:886:1066:27	0/0:32,0:0:32:0,96,319:0:1244:32	0/0:42,0:0:42:0,126,496:0:1670:42	1/1:0,50:50:50:503,151,0:2025:0:0	1/1:0,39:39:39:390,117,0:1577:0:0	0/0:29,0:0:29:0,87,242:0:1185:29	0/0:10,1:1:11:0,26,98:41:406:10	0/0:18,0:0:18:0,54,162:0:720:18	0/0:61,0:0:61:0,184,533:0:2426:61	0/0:112,0:0:112:0,337,1117:0:4523:112	0/1:30,31:31:61:202,0,48:1217:1205:30	0/0:48,0:0:48:0,144,452:0:1901:48	1/1:0,20:20:20:231,60,0:777:0:0	0/0:16,6:6:22:0,11,69:242:656:16	0/1:14,12:12:26:57,0,31:492:574:14	0/1:10,19:19:29:62,0,13:766:410:10	0/0:10,1:1:11:0,22,64:41:410:10	0/0:12,0:0:12:0,36,135:0:452:12	0/0:65,0:0:65:0,196,684:0:2599:65	0/1:32,15:15:47:79,0,221:588:1294:32	1/1:0,45:45:45:461,135,0:1765:0:0	0/0:42,0:0:42:0,126,388:0:1700:42	1/1:1,2:2:3:8,0,0:82:32:1	1/1:6,12:12:18:77,9,0:492:237:6	1/1:6,30:30:36:208,62,0:1190:229:6	0/1:6,5:5:11:3,0,11:205:246:6	0/0:17,0:0:17:0,51,230:0:683:17	0/0:42,0:0:42:0,126,385:0:1667:42	0/1:26,29:29:55:87,0,94:1135:1053:26	0/0:40,0:0:40:0,120,363:0:1592:40	0/1:30,23:23:53:62,0,99:908:1226:30	0/1:12,23:23:35:156,0,75:904:479:12	0/1:4,13:13:17:119,0,2:516:164:4	1/1:0,55:55:55:591,166,0:2211:0:0	0/1:3,3:3:6:3,0,30:123:123:3	0/0:70,0:0:70:0,211,677:0:2824:70	0/1:4,11:11:15:99,0,69:411:155:4	0/1:10,20:20:30:83,0,23:803:392:10	0/0:23,0:0:23:0,69,214:0:916:23	0/0:68,0:0:68:0,205,910:0:2736:68	0/0:14,0:0:14:0,42,202:0:560:14	0/0:6,0:0:6:0,18,49:0:246:6	0/1:19,23:23:42:123,0,36:921:767:19	0/0:14,1:1:15:0,37,133:41:553:14	1/1:4,9:9:13:34,4,0:365:164:4	0/0:6,0:0:6:0,18,49:0:234:6	0/0:12,0:0:12:0,36,103:0:466:12	0/0:13,0:0:13:0,39,104:0:529:13	0/0:19,0:0:19:0,57,199:0:775:19	0/1:12,14:14:26:53,0,69:566:479:12	0/1:6,12:12:18:56,0,6:488:242:6	1/1:0,25:25:25:244,75,0:998:0:0	0/0:31,0:0:31:0,93,335:0:1255:31	0/0:100,0:0:100:0,301,988:0:3989:100	1/1:3,19:19:22:178,38,0:775:109:3	1/1:0,22:22:22:171,66,0:902:0:0	0/0:18,9:9:27:0,18,124:347:707:18	1/1:5,13:13:18:145,15,0:525:196:5	1/1:1,12:12:13:98,31,0:492:41:1	0/1:14,13:13:27:152,0,197:506:556:14
29379732	1152043	29379732_1152043	A	G	114779	.	AB=0.484047;ABP=18.391;AC=68;AF=0.265053;AN=224;AO=6035;CIGAR=1X;DP=103417;DPB=48058;DPRA=1.07704;EPP=141.769;EPPR=510.51;GTI=100;LEN=1;MEANALT=1.00512;MQM=13.1445;MQMR=11.546;NS=2112;NUMALT=1;ODDS=0.0160512;PAIRED=0.851533;PAIREDR=0.876658;PAO=0;PQA=0;PQR=0;PRO=0;PROBE=Intergenic|RAPIDGENOMICS_3404_46901;QA=238354;QR=1358193;RO=33930;RPL=3437;RPP=256.29;RPPR=1337.28;RPR=2598;RUN=1;SAF=3116;SAP=16.9743;SAR=2919;SRF=16773;SRP=12.4473;SRR=17157;TYPE=snp;technology.illumina=1	GT:AD:AO:DP:PL:QA:QR:RO	0/1:13,15:15:28:72,0,39:592:488:13	0/0:14,0:0:14:0,42,149:0:551:14	0/0:14,0:0:14:0,42,148:0:570:14	0/0:44,15:15:59:0,19,303:599:1752:44	0/0:13,0:0:13:0,39,176:0:501:13	0/1:16,41:41:57:216,0,5:1637:643:16	0/1:2,4:4:6:103,0,28:160:82:2	0/1:15,14:14:29:74,0,35:574:615:15	0/0:43,0:0:43:0,129,463:0:1715:43	0/0:76,0:0:76:0,229,862:0:3018:76	0/0:8,1:1:9:0,15,54:41:310:8	0/1:34,15:15:49:30,0,164:586:1363:34	1/1:2,38:38:41:365,103,0:1545:82:2	0/0:6,0:0:6:0,18,70:0:237:6	0/1:12,6:6:18:36,0,62:242:459:12	0/1:37,22:22:59:58,0,186:871:1435:37	0/0:16,1:1:17:0,24,334:41:625:16	0/0:69,0:0:69:0,208,652:0:2761:69	0/0:33,0:0:33:0,99,300:0:1337:33	0/0:51,0:0:51:0,154,549:0:2025:51	0/0:65,0:0:65:0,196,642:0:2615:65	0/0:58,0:0:58:0,175,549:0:2323:58	0/0:11,0:0:11:0,33,91:0:451:11	0/0:126,0:0:126:0,379,1357:0:5017:126	0/0:29,0:0:29:0,87,268:0:1158:29	0/1:12,20:20:32:326,0,147:763:455:12	0/0:48,0:0:48:0,144,489:0:1918:48	0/1:20,33:33:53:193,0,15:1318:799:20	0/0:38,0:0:38:0,114,569:0:1528:38	0/1:16,27:27:43:169,0,14:1057:656:16	1/1:7,21:21:28:141,31,0:831:283:7	0/0:38,0:0:38:0,114,368:0:1533:38	0/1:47,57:57:104:220,0,75:2321:1861:47	1/1:1,9:9:10:73,21,0:356:32:1	0/1:10,19:19:29:110,0,15:765:398:10	1/1:0,2:2:2:26,6,0:82:0:0	0/1:10,16:16:26:125,0,36:637:397:10	0/1:14,14:14:28:61,0,37:560:574:14	0/0:32,0:0:32:0,96,290:0:1300:32	0/1:25,22:22:47:149,0,134:876:996:25	0/1:12,21:21:33:92,0,43:857:448:12	1/1:2,45:45:47:390,124,0:1828:82:2	0/0:82,0:0:82:0,247,925:0:3218:82	0/0:28,1:1:29:0,58,231:32:1112:28	1/1:0,44:44:44:487,132,0:1728:0:0	0/0:9,1:1:10:0,20,84:41:365:9	0/0:47,0:0:47:0,141,525:0:1919:47	0/0:40,0:0:40:0,120,382:0:1605:40	0/0:25,2:2:27:0,4,450:82:1007:25	0/0:42,0:0:42:0,126,514:0:1678:42	0/1:3,2:2:5:3,0,76:82:123:3	0/0:49,0:0:49:0,148,500:0:1956:49	0/1:31,34:34:65:191,0,103:1376:1228:31	0/0:29,1:1:30:0,51,393:39:1155:29	0/0:42,0:0:42:0,126,451:0:1714:42	1/1:1,44:44:45:410,125,0:1780:41:1	1/1:0,39:39:39:425,117,0:1577:0:0	0/0:33,0:0:33:0,99,359:0:1284:33	0/1:23,13:13:36:45,0,155:521:922:23	0/0:21,0:0:21:0,63,217:0:830:21	0/0:21,0:0:21:0,63,202:0:834:21	0/0:114,0:0:114:0,343,1113:0:4630:114	0/0:53,14:14:67:0,57,374:551:2095:53	0/0:35,0:0:35:0,105,390:0:1413:35	0/1:15,8:8:23:28,0,53:300:583:15	0/0:34,9:9:43:0,24,227:351:1372:34	0/1:6,9:9:15:40,0,27:369:224:6	0/1:19,9:9:28:10,0,116:346:759:19	0/0:18,0:0:18:0,54,156:0:708:18	0/0:12,0:0:12:0,36,220:0:480:12	0/0:58,0:0:58:0,175,678:0:2317:58	0/1:9,18:18:27:115,0,42:702:365:9	1/1:0,53:53:53:492,160,0:2138:0:0	0/0:49,0:0:49:0,148,494:0:1962:49	1/1:0,4:4:4:30,12,0:155:0:0	0/1:25,25:25:50:58,0,51:1004:1021:25	0/1:23,16:16:39:34,0,93:628:935:23	0/1:5,13:13:18:57,0,23:506:197:5	0/0:13,0:0:13:0,39,102:0:488:13	0/0:26,0:0:26:0,78,335:0:1005:26	0/1:67,27:27:94:39,0,318:1071:2639:67	0/0:21,0:0:21:0,63,233:0:840:21	0/0:36,18:18:54:0,10,152:705:1437:36	0/1:18,23:23:41:176,0,42:913:722:18	0/1:11,22:22:33:218,0,4:890:437:11	1/1:0,68:68:68:779,205,0:2760:0:0	0/1:4,3:3:7:8,0,12:119:160:4	0/0:99,0:0:99:0,298,882:0:3969:99	0/1:2,5:5:7:57,0,24:187:82:2	0/1:27,51:51:78:223,0,45:2049:1078:27	0/0:35,0:0:35:0,105,363:0:1400:35	0/0:15,0:0:15:0,45,195:0:606:15	0/0:22,0:0:22:0,66,234:0:858:22	0/0:3,0:0:3:0,9,31:0:109:3	0/0:33,15:15:48:0,14,167:593:1345:33	0/1:4,12:12:16:86,0,11:492:164:4	0/1:22,16:16:38:75,0,69:636:880:22	0/0:7,0:0:7:0,21,63:0:283:7	0/0:15,0:0:15:0,45,125:0:593:15	0/0:12,0:0:12:0,36,118:0:475:12	0/0:32,0:0:32:0,96,332:0:1271:32	1/1:2,5:5:7:20,0,0:205:82:2	1/1:8,21:21:29:157,6,0:853:328:8	1/1:0,22:22:22:221,66,0:876:0:0	0/0:14,0:0:14:0,42,131:0:570:14	0/0:64,0:0:64:0,193,605:0:2517:64	0/1:33,30:30:63:187,0,148:1222:1300:33	1/1:0,21:21:21:238,63,0:849:0:0	0/1:12,16:16:28:88,0,29:644:492:12	0/1:24,18:18:42:80,0,157:689:971:24	0/0:10,1:1:11:0,25,91:41:402:10	0/1:5,5:5:10:84,0,94:183:197:5
29379732	1191927	29379732_1191927	T	C	208663	.	AB=0.481501;ABP=42.2964;AC=80;AF=0.289474;AN=222;AO=9995;CIGAR=1X;DP=145111;DPB=54505;DPRA=1.07129;EPP=20.4101;EPPR=1292.31;GTI=156;LEN=1;MEANALT=1.01509;MQM=17.6948;MQMR=11.2264;NS=2112;NUMALT=1;ODDS=0.0192518;PAIRED=0.665833;PAIREDR=0.920883;PAO=0;PQA=0;PQR=0;PRO=0;PROBE=Intergenic|RAPIDGENOMICS_3404_52513;QA=393322;QR=1443328;RO=36920;RPL=3649;RPP=1583.29;RPPR=17475.9;RPR=6346;RUN=1;SAF=8752;SAP=12253;SAR=1243;SRF=30629;SRP=34841.7;SRR=6291;TYPE=snp;technology.illumina=1	GT:AD:AO:DP:PL:QA:QR:RO	0/1:11,11:11:22:36,0,40:432:415:11	0/0:18,0:0:18:0,54,131:0:734:18	0/0:6,0:0:6:0,18,59:0:227:6	0/1:46,21:21:67:320,0,231:794:1846:46	0/0:12,0:0:12:0,36,92:0:469:12	0/1:35,21:21:56:172,0,206:857:1360:35	0/1:9,10:10:19:181,0,178:402:357:9	1/1:0,4:4:4:40,12,0:145:0:0	0/0:32,0:0:32:0,96,296:0:1247:32	0/0:66,0:0:66:0,199,639:0:2585:66	1/1:0,7:7:7:165,21,0:287:0:0	1/1:11,34:34:45:321,34,0:1347:447:11	1/1:0,53:53:53:611,160,0:2120:0:0	0/0:20,0:0:20:0,60,217:0:786:20	0/1:14,15:15:29:312,0,73:589:524:14	0/1:43,31:31:74:116,0,167:1262:1622:43	0/0:21,0:0:21:0,63,446:0:812:21	0/0:52,0:0:53:0,157,557:0:2049:52	0/0:53,0:0:53:0,160,475:0:2083:53	0/0:57,0:0:57:0,172,638:0:2205:57	0/0:56,0:0:56:0,169,578:0:2127:56	0/0:21,0:0:21:0,63,239:0:781:21	0/0:38,0:0:38:0,114,319:0:1477:38	0/0:67,0:0:67:0,202,709:0:2627:67	0/0:11,0:0:11:0,33,90:0:420:11	0/1:32,22:22:54:283,0,576:870:1256:32	0/0:59,0:0:59:0,178,533:0:2255:59	0/1:25,42:42:67:461,0,28:1689:940:25	0/0:59,0:0:59:0,178,540:0:2345:59	1/1:12,40:40:52:348,1,0:1628:461:12	0/0:13,4:4:17:0,22,93:164:515:13	0/0:20,0:0:20:0,60,224:0:786:20	0/1:99,47:47:146:96,0,496:1906:3845:99	1/1:0,49:49:49:979,148,0:1913:0:0	0/1:10,7:7:17:113,0,43:287:398:10	1/1:0,2:2:2:17,6,0:82:0:0	0/1:14,14:14:28:86,0,86:557:553:14	0/1:16,7:7:23:35,0,102:275:612:16	0/0:39,0:0:39:0,117,477:0:1482:39	1/1:5,35:35:40:537,78,0:1321:201:5	0/1:25,7:7:32:43,0,137:279:933:25	1/1:3,39:39:42:519,104,0:1549:105:3	0/0:85,0:0:85:0,256,839:0:3325:85	0/0:11,0:0:11:0,33,85:0:435:11	1/1:0,54:54:54:1113,163,0:2173:0:0	0/1:8,11:11:19:38,0,25:447:324:8	0/0:55,0:0:55:0,166,464:0:2132:55	0/0:75,0:0:75:0,226,707:0:2852:75	0/0:30,0:0:30:0,90,588:0:1181:30	0/0:53,0:0:53:0,160,562:0:2051:53	0/0:11,0:0:11:0,33,97:0:430:11	0/0:22,0:0:22:0,66,224:0:827:22	0/1:30,20:20:50:44,0,161:747:1206:30	0/0:27,0:0:27:0,81,353:0:998:27	0/0:48,0:0:48:0,144,467:0:1863:48	1/1:0,63:63:63:961,190,0:2499:0:0	1/1:0,56:56:56:700,169,0:2226:0:0	0/0:17,0:0:17:0,51,153:0:685:17	0/1:18,17:17:35:172,0,73:689:734:18	0/0:14,0:0:14:0,42,123:0:519:14	0/0:39,0:0:39:0,117,442:0:1519:39	0/0:172,0:0:172:0,518,1588:0:6805:172	1/1:5,22:22:27:192,3,0:881:192:5	0/0:44,0:0:44:0,132,446:0:1752:44	0/1:11,2:2:13:23,0,144:82:431:11	0/1:19,4:4:23:13,0,104:156:750:19	1/1:4,14:14:18:146,12,0:570:160:4	0/1:19,24:24:43:236,0,30:980:752:19	0/0:10,0:0:10:0,30,75:0:387:10	0/0:12,0:0:12:0,36,198:0:469:12	0/0:59,0:0:59:0,178,600:0:2303:59	1/1:13,33:33:46:441,36,0:1341:525:13	1/1:0,52:52:52:612,157,0:2091:0:0	0/0:57,0:0:57:0,172,513:0:2198:57	1/1:0,4:4:4:30,12,0:164:0:0	1/1:11,41:41:52:337,29,0:1605:402:11	1/1:7,16:16:23:174,14,0:652:260:7	0/1:10,14:14:24:166,0,11:574:394:10	0/0:14,0:0:14:0,42,215:0:544:14	0/0:40,0:0:40:0,120,349:0:1558:40	0/1:28,26:26:54:303,0,79:1022:1124:28	0/0:20,0:0:20:0,60,161:0:803:20	0/1:10,12:12:22:169,0,6:469:393:10	0/1:22,27:27:49:206,0,69:1080:858:22	0/1:25,14:14:39:86,0,209:574:986:25	1/1:0,46:46:46:568,138,0:1847:0:0	1/1:3,9:9:12:111,8,0:333:119:3	0/0:51,0:0:51:0,154,458:0:2022:51	0/1:14,7:7:21:86,0,110:259:556:14	0/1:31,32:32:63:172,0,96:1308:1218:31	0/0:48,0:0:48:0,144,472:0:1829:48	0/0:19,0:0:19:0,57,212:0:727:19	0/0:26,0:0:26:0,78,242:0:1048:26	0/0:12,0:0:12:0,36,92:0:469:12	0/1:26,17:17:43:53,0,128:685:1004:26	0/0:27,2:2:29:0,70,184:82:1056:27	0/1:32,18:18:50:127,0,191:690:1256:32	0/0:22,0:0:22:0,66,338:0:879:22	./.:.:.:.:.:.:.:.	0/0:14,0:0:14:0,42,185:0:562:14	0/0:24,0:0:24:0,72,246:0:902:24	0/1:8,17:17:25:369,0,8:688:324:8	0/1:14,13:13:27:126,0,108:519:526:14	1/1:0,39:39:39:570,117,0:1564:0:0	0/0:48,0:0:48:0,144,572:0:1924:48	0/0:81,0:0:81:0,244,742:0:3200:81	0/1:22,29:29:51:149,0,14:1153:872:22	1/1:0,23:23:23:267,69,0:922:0:0	0/1:4,7:7:11:33,0,8:287:156:4	0/1:17,8:8:25:76,0,122:312:622:17	0/0:10,0:0:10:0,30,82:0:390:10	0/1:16,12:12:28:214,0,194:457:608:16
29379732	1414733	29379732_1414733	C	A	9446.98	.	AB=0.581522;ABP=13.6316;AC=2;AF=0.00746753;AN=216;AO=172;CIGAR=1X;DP=105779;DPB=41616;DPRA=0.923968;EPP=75.9314;EPPR=3892.93;GTI=19;LEN=1;MEANALT=1;MQM=13.3256;MQMR=13.0218;NS=2112;NUMALT=1;ODDS=0.630933;PAIRED=0.831395;PAIREDR=0.745911;PAO=0;PQA=0;PQR=0;PRO=0;PROBE=Intergenic|RAPIDGENOMICS_3404_30853;QA=6935;QR=1662724;RO=41210;RPL=59;RPP=39.8243;RPPR=17784.6;RPR=113;RUN=1;SAF=101;SAP=14.3727;SAR=71;SRF=23497;SRP=1765.83;SRR=17713;TYPE=snp;technology.illumina=1	GT:AD:AO:DP:PL:QA:QR:RO	0/0:25,0:0:25:0,75,264:0:1025:25	0/0:10,0:0:10:0,30,120:0:410:10	0/0:5,0:0:5:0,15,51:0:201:5	0/0:33,0:0:33:0,99,310:0:1330:33	0/0:15,0:0:15:0,45,342:0:611:15	0/0:32,0:0:32:0,96,356:0:1299:32	0/0:4,0:0:4:0,12,117:0:160:4	0/0:5,0:0:5:0,15,62:0:191:5	0/0:21,0:0:21:0,63,406:0:857:21	0/0:6,0:0:6:0,18,73:0:246:6	0/0:4,0:0:4:0,12,30:0:164:4	0/0:53,0:0:53:0,160,870:0:2160:53	0/0:62,0:0:62:0,187,797:0:2503:62	0/0:3,0:0:3:0,9,67:0:123:3	0/0:57,0:0:57:0,172,506:0:2307:57	0/0:62,0:0:62:0,187,820:0:2518:62	0/0:24,0:0:24:0,72,487:0:980:24	0/0:18,0:0:18:0,54,141:0:717:18	0/0:38,0:0:38:0,114,539:0:1506:38	0/0:47,0:0:47:0,141,503:0:1894:47	0/0:3,0:0:3:0,9,60:0:123:3	0/0:15,0:0:15:0,45,202:0:611:15	0/0:26,0:0:26:0,78,235:0:1062:26	0/0:51,0:0:51:0,154,486:0:2055:51	0/0:11,0:0:11:0,33,104:0:447:11	0/0:39,0:0:39:0,117,1003:0:1554:39	0/0:63,0:0:63:0,190,568:0:2530:63	0/0:16,0:0:16:0,48,178:0:638:16	0/0:31,0:0:31:0,93,396:0:1248:31	0/0:26,0:0:26:0,78,324:0:1062:26	0/0:51,0:0:51:0,154,517:0:2075:51	0/0:50,0:0:50:0,151,506:0:2032:50	0/0:62,0:0:62:0,187,521:0:2503:62	0/0:2,0:0:2:0,6,14:0:78:2	0/0:39,0:0:39:0,117,381:0:1579:39	0/0:5,0:0:5:0,15,57:0:201:5	0/0:21,0:0:21:0,63,290:0:811:21	0/0:30,0:0:30:0,90,324:0:1226:30	0/0:25,0:0:25:0,75,283:0:1017:25	0/0:67,0:0:67:0,202,881:0:2707:67	0/0:57,0:0:57:0,172,612:0:2320:57	0/0:48,0:0:48:0,144,626:0:1951:48	0/0:61,0:0:61:0,184,773:0:2480:61	0/0:2,0:0:2:0,6,44:0:82:2	0/0:35,0:0:35:0,105,322:0:1409:35	0/0:1,0:0:1:0,3,26:0:27:1	0/0:80,0:0:80:0,241,944:0:3234:80	0/0:39,0:0:39:0,117,397:0:1572:39	0/0:28,0:0:28:0,84,696:0:1112:28	0/0:17,0:0:17:0,51,280:0:689:17	0/0:10,0:0:10:0,30,73:0:410:10	0/0:22,0:0:22:0,66,219:0:898:22	0/0:63,0:0:63:0,190,658:0:2522:63	0/0:6,0:0:6:0,18,147:0:242:6	0/0:28,0:0:28:0,84,234:0:1140:28	0/0:53,0:0:53:0,160,825:0:2084:53	0/0:51,0:0:51:0,154,681:0:2078:51	0/0:10,0:0:10:0,30,97:0:401:10	0/0:55,0:0:55:0,166,763:0:2186:55	0/0:21,0:0:21:0,63,330:0:852:21	0/0:9,0:0:9:0,27,171:0:361:9	0/0:20,0:0:20:0,60,434:0:820:20	0/0:73,0:0:73:0,220,769:0:2966:73	0/0:29,0:0:29:0,87,279:0:1185:29	0/0:47,0:0:47:0,141,619:0:1923:47	0/0:51,0:0:51:0,154,504:0:2091:51	0/0:10,0:0:10:0,30,161:0:406:10	0/0:45,0:0:45:0,135,480:0:1833:45	./.:.:.:.:.:.:.:.	0/0:4,0:0:4:0,12,81:0:151:4	0/0:35,0:0:35:0,105,449:0:1415:35	0/0:49,0:0:49:0,148,473:0:1992:49	0/0:90,0:0:90:0,271,1108:0:3655:90	./.:.:.:.:.:.:.:.	0/0:1,0:0:1:0,3,8:0:41:1	0/0:30,0:0:30:0,90,334:0:1213:30	0/0:2,0:0:2:0,6,14:0:82:2	0/0:13,0:0:13:0,39,182:0:512:13	0/0:22,0:0:22:0,66,304:0:875:22	0/0:2,0:0:2:0,6,47:0:82:2	0/0:68,0:0:68:0,205,824:0:2768:68	0/0:19,0:0:19:0,57,190:0:779:19	0/0:15,0:0:15:0,45,121:0:615:15	0/0:44,0:0:44:0,132,461:0:1772:44	0/0:5,0:0:5:0,15,57:0:205:5	0/0:92,0:0:92:0,277,1148:0:3730:92	0/0:4,0:0:4:0,12,59:0:164:4	0/0:30,0:0:30:0,90,583:0:1226:30	0/0:12,0:0:12:0,36,195:0:466:12	0/0:34,0:0:34:0,102,301:0:1354:34	0/0:15,0:0:15:0,45,205:0:602:15	0/0:19,0:0:19:0,57,278:0:751:19	0/0:20,0:0:20:0,60,293:0:816:20	0/0:17,0:0:17:0,51,156:0:697:17	0/0:45,0:0:45:0,135,476:0:1801:45	0/0:45,0:0:45:0,135,432:0:1837:45	0/0:23,0:0:23:0,69,286:0:888:23	0/0:4,0:0:4:0,12,33:0:160:4	0/0:11,0:0:11:0,33,103:0:424:11	./.:.:.:.:.:.:.:.	./.:.:.:.:.:.:.:.	1/1:0,10:10:10:97,30,0:410:0:0	0/0:4,0:0:4:0,12,35:0:164:4	0/0:10,0:0:10:0,30,159:0:410:10	0/0:18,0:0:18:0,54,138:0:738:18	0/0:103,0:0:103:0,310,1323:0:4181:103	0/0:12,0:0:12:0,36,163:0:488:12	0/0:14,0:0:14:0,42,177:0:574:14	0/0:23,0:0:23:0,69,178:0:907:23	0/0:55,0:0:55:0,166,609:0:2239:55	0/0:10,0:0:10:0,30,83:0:410:10	0/0:15,0:0:15:0,45,353:0:602:15
29379734	481396	29379734_481396	A	G	93017.3	.	AB=0.434652;ABP=300.15;AC=67;AF=0.309864;AN=220;AO=7278;CIGAR=1X;DP=109763;DPB=43043;DPRA=0.801191;EPP=441.286;EPPR=573.001;GTI=225;LEN=1;MEANALT=1.0101;MQM=12.7348;MQMR=13.3578;NS=2112;NUMALT=1;ODDS=0.00328527;PAIRED=0.86837;PAIREDR=0.76694;PAO=0;PQA=0;PQR=0;PRO=0;PROBE=Intergenic|RAPIDGENOMICS_3404_43727;QA=283254;QR=1283284;RO=32172;RPL=2657;RPP=1153.88;RPPR=9790.55;RPR=4621;RUN=1;SAF=5576;SAP=4480.78;SAR=1702;SRF=24126;SRP=17455.1;SRR=8046;TYPE=snp;technology.illumina=1	GT:AD:AO:DP:PL:QA:QR:RO	0/0:22,6:6:28:0,36,192:232:868:22	0/0:18,0:0:18:0,54,361:0:712:18	0/0:5,0:0:5:0,15,54:0:197:5	0/1:22,16:16:38:165,0,119:609:882:22	0/0:24,0:0:24:0,72,399:0:922:24	0/1:17,13:13:30:67,0,103:517:670:17	1/1:0,2:2:2:15,6,0:81:0:0	./.:.:.:.:.:.:.:.	0/0:47,0:0:47:0,141,524:0:1880:47	0/0:37,0:0:37:0,111,584:0:1480:37	0/0:4,1:1:5:0,6,22:30:164:4	0/0:17,0:0:17:0,51,336:0:684:17	0/0:19,7:7:26:0,24,214:277:779:19	0/0:27,0:0:27:0,81,356:0:1049:27	0/1:21,11:11:32:54,0,75:441:831:21	0/0:54,0:0:54:0,163,623:0:2140:54	0/1:11,8:8:19:148,0,167:322:438:11	1/1:0,35:35:35:358,105,0:1357:0:0	0/1:40,23:23:63:100,0,501:910:1605:40	0/1:6,7:7:13:29,0,9:282:242:6	0/1:15,11:11:26:21,0,122:413:602:15	1/1:3,27:27:30:228,48,0:1085:123:3	0/1:13,12:12:25:54,0,52:451:529:13	0/0:34,5:5:39:0,46,333:189:1372:34	1/1:0,29:29:29:321,87,0:1167:0:0	1/1:0,21:21:21:407,63,0:795:0:0	0/0:53,0:0:53:0,160,596:0:2116:53	1/1:0,42:42:42:371,126,0:1671:0:0	1/1:10,27:27:37:221,29,0:1065:410:10	1/1:6,38:38:44:263,49,0:1489:237:6	0/0:20,0:0:20:0,60,221:0:800:20	0/0:46,0:0:46:0,138,530:0:1854:46	0/0:68,23:23:91:0,35,398:896:2683:68	0/0:26,6:6:32:0,50,211:223:1032:26	0/0:23,0:0:23:0,69,353:0:899:23	0/0:4,0:0:4:0,12,63:0:164:4	0/0:37,0:0:37:0,111,465:0:1487:37	0/0:32,3:3:35:0,83,276:123:1262:32	0/0:21,0:0:21:0,63,359:0:845:21	0/1:15,17:17:32:57,0,104:642:611:15	0/1:7,10:10:17:38,0,44:407:283:7	0/0:58,0:0:58:0,175,652:0:2312:58	0/1:28,12:12:40:3,0,331:477:1057:28	0/0:1,0:0:1:0,3,7:0:41:1	0/0:36,0:0:36:0,108,537:0:1425:36	1/1:3,19:19:22:154,29,0:760:123:3	0/1:24,20:20:44:40,0,124:799:976:24	0/0:66,0:0:66:0,199,918:0:2619:66	1/1:0,23:23:23:446,69,0:872:0:0	0/0:31,9:9:40:0,41,386:366:1253:31	0/1:6,3:3:9:14,0,52:114:246:6	0/0:41,0:0:41:0,123,665:0:1652:41	0/0:51,0:0:51:0,154,589:0:2049:51	0/1:18,10:10:28:35,0,171:396:715:18	0/0:67,0:0:67:0,202,736:0:2680:67	0/0:70,0:0:70:0,211,861:0:2806:70	0/1:17,19:19:36:97,0,85:762:671:17	0/0:20,0:0:20:0,60,198:0:781:20	0/1:11,8:8:19:39,0,60:322:424:11	0/0:25,0:0:25:0,75,208:0:985:25	0/0:52,0:0:52:0,157,522:0:2099:52	0/1:67,49:49:116:143,0,324:1956:2670:67	0/0:49,0:0:49:0,148,468:0:1956:49	0/1:18,13:13:31:33,0,117:528:730:18	0/1:11,7:7:18:5,0,57:279:442:11	0/0:5,0:0:5:0,15,68:0:193:5	0/0:17,0:0:17:0,51,196:0:685:17	0/0:51,0:0:51:0,154,625:0:2045:51	0/0:8,3:3:11:0,11,36:123:308:8	0/0:16,0:0:16:0,48,293:0:616:16	0/1:23,21:21:44:92,0,152:829:910:23	0/0:19,7:7:26:0,13,204:265:775:19	0/1:19,20:20:39:65,0,162:782:771:19	0/0:39,0:0:39:0,117,528:0:1570:39	./.:.:.:.:.:.:.:.	1/1:0,21:21:21:215,63,0:823:0:0	0/0:4,1:1:5:0,5,97:41:160:4	0/0:2,0:0:2:0,6,36:0:82:2	0/1:13,8:8:21:60,0,166:317:492:13	0/0:26,0:0:26:0,78,228:0:1019:26	1/1:0,42:42:42:538,126,0:1652:0:0	0/0:18,0:0:18:0,54,279:0:734:18	1/1:0,11:11:12:135,33,0:440:0:0	0/0:52,0:0:52:0,157,714:0:2080:52	0/0:25,0:0:25:0,75,358:0:1017:25	0/1:22,10:10:32:23,0,75:409:881:22	0/0:12,2:2:14:0,21,66:82:475:12	0/0:31,4:4:35:0,73,397:163:1258:31	0/0:22,0:0:22:0,66,353:0:859:22	0/0:45,0:0:45:0,135,501:0:1824:45	1/1:0,15:15:15:136,45,0:595:0:0	0/1:12,8:8:20:17,0,53:319:467:12	0/1:10,9:9:19:44,0,65:350:401:10	0/1:10,4:4:14:27,0,133:152:402:10	0/0:50,0:0:50:0,151,591:0:1997:50	1/1:0,20:20:20:166,60,0:811:0:0	0/1:28,12:12:40:11,0,233:484:1136:28	1/1:0,14:14:14:116,42,0:568:0:0	0/1:16,7:7:23:15,0,82:282:635:16	0/0:17,0:0:17:0,51,204:0:685:17	0/0:9,6:6:15:0,4,24:235:365:9	0/1:8,16:16:24:63,0,32:612:324:8	0/0:19,0:0:19:0,57,304:0:745:19	0/0:52,0:0:52:0,157,581:0:2071:52	0/0:51,0:0:51:0,154,467:0:2071:51	0/0:66,0:0:66:0,199,736:0:2614:66	1/1:0,21:21:21:201,63,0:830:0:0	1/1:0,7:7:7:80,21,0:274:0:0	0/1:10,22:22:32:140,0,12:859:383:10	0/1:4,8:8:12:54,0,74:311:164:4	0/0:5,0:0:5:0,15,37:0:205:5	0/0:19,5:5:24:0,8,390:189:730:19
29379734	481531	29379734_481531	A	G	124269	.	AB=0.441485;ABP=292.207;AC=76;AF=0.326006;AN=220;AO=8738;CIGAR=1X;DP=122565;DPB=49500;DPRA=0.826075;EPP=1313.05;EPPR=2444.97;GTI=210;LEN=1;MEANALT=1.003;MQM=12.383;MQMR=11.0236;NS=2112;NUMALT=1;ODDS=0.0169121;PAIRED=0.877661;PAIREDR=0.890716;PAO=0;PQA=0;PQR=0;PRO=0;PROBE=Intergenic|RAPIDGENOMICS_3404_43727;QA=347921;QR=1441919;RO=36071;RPL=5506;RPP=1288.07;RPPR=7707.64;RPR=3232;RUN=1;SAF=3327;SAP=1082.3;SAR=5411;SRF=14631;SRP=2794.03;SRR=21440;TYPE=snp;technology.illumina=1	GT:AD:AO:DP:PL:QA:QR:RO	0/1:25,13:13:38:31,0,166:511:1013:25	0/0:13,0:0:13:0,39,166:0:533:13	0/0:10,0:0:10:0,30,80:0:406:10	0/1:22,21:21:43:162,0,116:849:882:22	0/0:23,0:0:23:0,69,280:0:915:23	0/1:12,13:13:25:48,0,53:515:466:12	1/1:0,5:5:5:86,15,0:201:0:0	./.:.:.:.:.:.:.:.	0/0:82,0:0:83:0,247,761:0:3281:82	0/0:44,0:0:44:0,132,465:0:1796:44	0/1:4,4:4:8:4,0,20:156:155:4	0/0:28,0:0:28:0,84,405:0:1126:28	0/1:20,13:13:33:21,0,97:533:812:20	0/0:49,0:0:49:0,148,450:0:1975:49	0/0:50,9:9:59:0,83,402:356:2012:50	0/0:74,0:0:74:0,223,713:0:2974:74	0/1:16,7:7:23:39,0,210:278:625:16	1/1:0,29:29:29:282,87,0:1185:0:0	0/1:33,19:19:52:47,0,251:767:1336:33	1/1:5,17:17:22:148,27,0:697:205:5	0/1:18,13:13:31:45,0,88:533:720:18	0/1:26,34:34:60:163,0,40:1390:1041:26	0/1:10,11:11:21:67,0,23:438:410:10	0/0:46,12:12:58:0,57,294:480:1852:46	1/1:0,12:12:12:112,36,0:488:0:0	1/1:0,31:31:31:668,93,0:1254:0:0	0/0:53,0:0:53:0,160,545:0:2133:53	1/1:0,38:38:38:392,114,0:1554:0:0	0/1:40,23:23:63:34,0,126:939:1632:40	1/1:7,12:12:19:56,1,0:488:287:7	0/0:17,0:0:17:0,51,198:0:674:17	0/0:44,0:0:44:0,132,456:0:1742:44	0/0:52,14:14:66:0,49,394:565:2078:52	0/0:30,10:10:40:0,24,193:402:1208:30	0/0:20,0:0:20:0,60,171:0:784:20	0/0:4,0:0:4:0,12,49:0:164:4	0/0:52,0:0:52:0,157,496:0:2092:52	1/1:13,29:29:42:154,23,0:1185:533:13	0/0:20,0:0:20:0,60,269:0:816:20	0/1:27,12:12:39:12,0,147:479:1077:27	0/1:12,7:7:19:6,0,57:283:480:12	0/0:49,0:0:49:0,148,413:0:1970:49	0/0:26,11:11:37:0,31,296:434:1040:26	1/1:1,3:3:4:15,5,0:123:27:1	0/0:40,0:0:40:0,120,609:0:1583:40	0/1:10,8:8:18:7,0,19:328:401:10	0/1:26,28:28:54:105,0,107:1139:1028:26	0/0:46,0:0:46:0,138,537:0:1858:46	1/1:0,27:27:27:608,81,0:1072:0:0	0/1:15,9:9:24:5,0,75:358:606:15	1/1:0,3:3:3:31,9,0:123:0:0	0/0:33,0:0:33:0,99,320:0:1294:33	0/0:65,0:0:65:0,196,649:0:2597:65	0/0:18,5:5:23:0,3,73:197:703:18	0/0:72,0:0:72:0,217,625:0:2859:72	0/0:85,0:0:85:0,256,903:0:3396:85	0/1:11,24:24:35:101,0,4:984:404:11	0/0:16,0:0:16:0,48,121:0:626:16	0/1:4,8:8:12:78,0,10:306:155:4	0/0:13,0:0:13:0,39,129:0:533:13	0/0:33,0:0:33:0,99,313:0:1345:33	0/1:89,79:79:168:196,0,351:3195:3595:89	0/0:40,0:0:40:0,120,390:0:1573:40	0/1:34,15:15:49:3,0,176:615:1381:34	0/1:5,6:6:11:12,0,9:238:205:5	0/1:9,9:9:18:37,0,46:369:347:9	0/0:24,0:0:24:0,72,275:0:932:24	0/0:40,0:0:40:0,120,353:0:1596:40	0/0:8,3:3:11:0,13,39:123:315:8	0/0:7,0:0:7:0,21,152:0:265:7	0/1:19,16:16:35:86,0,69:642:737:19	0/1:7,11:11:18:41,0,10:451:273:7	0/1:29,38:38:67:146,0,83:1549:1153:29	0/0:38,0:0:38:0,114,352:0:1525:38	./.:.:.:.:.:.:.:.	1/1:0,19:19:19:173,57,0:771:0:0	0/0:16,7:7:23:0,16,138:283:656:16	0/0:14,0:0:14:0,42,126:0:566:14	0/1:13,6:6:19:42,0,62:246:517:13	0/0:44,0:0:44:0,132,429:0:1743:44	1/1:0,60:60:60:615,181,0:2405:0:0	0/0:29,0:0:29:0,87,289:0:1159:29	1/1:0,24:24:24:199,72,0:971:0:0	0/0:63,0:0:63:0,190,610:0:2543:63	0/0:16,0:0:16:0,48,137:0:619:16	0/0:59,15:15:74:0,33,409:615:2365:59	1/1:0,3:3:3:49,9,0:119:0:0	0/1:29,6:6:35:1,0,147:246:1157:29	0/0:24,0:0:24:0,72,349:0:945:24	0/0:92,0:0:92:0,277,891:0:3709:92	1/1:0,17:17:17:181,51,0:675:0:0	0/1:19,28:28:47:120,0,156:1144:761:19	0/1:16,7:7:23:8,0,79:287:643:16	0/0:6,1:1:7:0,13,53:41:228:6	0/0:51,0:0:51:0,154,446:0:2016:51	1/1:0,33:33:33:378,99,0:1318:0:0	0/1:17,28:28:45:210,0,9:1118:674:17	1/1:0,12:12:12:147,36,0:483:0:0	0/1:5,3:3:8:6,0,38:123:201:5	0/0:35,0:0:35:0,105,315:0:1394:35	0/1:30,13:13:43:29,0,99:506:1200:30	0/0:12,4:4:16:0,12,104:160:484:12	0/0:20,0:0:20:0,60,219:0:812:20	0/0:61,0:0:61:0,184,597:0:2426:61	0/0:69,0:0:69:0,208,651:0:2732:69	0/0:70,0:0:70:0,211,612:0:2820:70	1/1:0,18:18:18:210,54,0:700:0:0	1/1:0,7:7:7:69,21,0:287:0:0	1/1:10,26:26:36:202,2,0:1044:398:10	0/1:6,13:13:19:103,0,10:533:242:6	0/0:1,0:0:1:0,3,34:0:41:1	0/1:8,3:3:11:24,0,193:104:285:8
29379734	3609498	29379734_3609498	C	A	215004	.	AB=0.47218;ABP=100.15;AC=105;AF=0.493185;AN=224;AO=17083;CIGAR=1X;DP=152063;DPB=65891;DPRA=0.918529;EPP=3962.27;EPPR=3126.96;GTI=84;LEN=1;MEANALT=1.00481;MQM=12.8124;MQMR=11.1219;NS=2112;NUMALT=1;ODDS=0.0089897;PAIRED=0.862202;PAIREDR=0.88683;PAO=0;PQA=0;PQR=0;PRO=0;PROBE=SNP|RAPIDGENOMICS_3404_00677||SNP|RAPIDGENOMICS_3404_00678;QA=664919;QR=1524133;RO=38270;RPL=6976;RPP=1249.12;RPPR=3481.73;RPR=10107;RUN=1;SAF=9715;SAP=703.201;SAR=7368;SRF=21621;SRP=1405.69;SRR=16649;TYPE=snp;technology.illumina=1	GT:AD:AO:DP:PL:QA:QR:RO	1/1:0,21:21:21:258,63,0:823:0:0	1/1:0,26:26:26:241,78,0:1054:0:0	0/0:20,0:0:20:0,60,213:0:774:20	1/1:0,56:56:56:510,169,0:2230:0:0	0/0:15,0:0:15:0,45,200:0:607:15	0/0:78,34:34:112:0,34,381:1350:3088:78	1/1:0,10:10:10:130,30,0:401:0:0	0/0:3,0:0:3:0,9,36:0:123:3	0/0:45,0:0:45:0,135,413:0:1795:45	0/0:70,0:0:70:0,211,690:0:2708:70	0/1:3,3:3:6:6,0,16:123:123:3	0/0:79,0:0:79:0,238,759:0:3164:79	1/1:0,27:27:27:291,81,0:1068:0:0	0/1:16,8:8:24:13,0,51:328:644:16	0/1:20,28:28:48:69,0,58:1121:771:20	0/0:68,0:0:68:0,205,685:0:2728:68	0/1:8,12:12:20:167,0,136:488:296:8	1/1:1,62:62:63:590,181,0:2469:41:1	0/1:26,29:29:55:116,0,88:1164:1046:26	0/1:34,21:21:55:93,0,100:781:1345:34	0/1:22,21:21:43:84,0,107:776:863:22	0/0:39,0:0:39:0,117,378:0:1511:39	0/1:14,10:10:24:9,0,43:373:551:14	1/1:0,55:55:55:611,166,0:2177:0:0	1/1:0,11:11:11:86,33,0:447:0:0	1/1:0,19:19:19:372,57,0:744:0:0	0/0:78,0:0:78:0,235,922:0:3110:78	1/1:4,82:82:86:726,206,0:3324:164:4	1/1:0,67:67:67:655,202,0:2668:0:0	0/1:18,9:9:27:11,0,96:369:707:18	0/0:23,0:0:23:0,69,189:0:917:23	0/0:55,0:0:55:0,166,532:0:2194:55	0/1:51,58:58:110:208,0,196:2350:2014:51	1/1:4,14:14:18:179,25,0:523:164:4	0/0:32,0:0:32:0,96,343:0:1267:32	1/1:0,2:2:2:15,6,0:82:0:0	1/1:4,37:37:41:372,91,0:1488:164:4	1/1:15,37:37:52:212,33,0:1464:578:15	0/1:20,21:21:41:95,0,109:830:807:20	1/1:24,42:42:66:199,2,0:1668:980:24	0/1:13,13:13:26:31,0,48:519:529:13	0/0:60,0:0:60:0,181,564:0:2388:60	0/1:34,28:28:62:105,0,140:1122:1381:34	1/1:0,16:16:16:157,48,0:630:0:0	0/0:76,0:0:76:0,229,710:0:3047:76	1/1:2,13:13:15:87,8,0:513:64:2	1/1:16,47:47:63:304,31,0:1870:633:16	0/0:47,0:0:47:0,141,396:0:1870:47	1/1:0,24:24:24:473,72,0:904:0:0	0/1:18,31:31:49:117,0,70:1172:694:18	0/1:5,5:5:10:8,0,7:205:201:5	0/0:74,0:0:74:0,223,664:0:2946:74	0/0:123,0:0:123:0,370,1107:0:4849:123	0/1:15,22:22:37:250,0,90:827:588:15	0/0:59,0:0:59:0,178,581:0:2313:59	0/1:33,34:34:67:84,0,137:1365:1308:33	0/1:33,29:29:62:91,0,193:1158:1305:33	0/0:10,0:0:10:0,30,106:0:396:10	0/0:10,4:4:14:0,12,51:156:397:10	0/0:30,0:0:30:0,90,319:0:1201:30	0/0:40,9:9:49:0,55,313:369:1571:40	0/1:73,57:57:131:309,0,323:2274:2864:73	0/1:58,40:40:98:58,0,362:1567:2344:58	0/0:25,7:7:32:0,18,156:283:1009:25	0/1:22,12:12:34:0,0,153:465:865:22	0/0:29,4:4:33:0,70,252:160:1176:29	0/0:72,0:0:72:0,217,760:0:2860:72	0/1:30,35:35:65:129,0,122:1366:1172:30	0/0:7,0:0:7:0,21,52:0:287:7	0/0:11,0:0:11:0,33,207:0:433:11	0/0:86,0:0:86:0,259,854:0:3402:86	1/1:0,33:33:33:385,99,0:1318:0:0	1/1:0,64:64:64:675,193,0:2569:0:0	0/0:58,1:1:59:0,145,546:41:2325:58	1/1:0,17:17:17:173,51,0:672:0:0	1/1:0,20:20:20:196,60,0:812:0:0	0/0:21,0:0:21:0,63,194:0:844:21	0/0:43,0:0:43:0,129,475:0:1688:43	0/1:14,7:7:21:123,0,114:264:529:14	0/0:41,0:0:41:0,123,377:0:1646:41	0/1:46,47:47:93:116,0,240:1887:1760:46	0/0:43,0:0:43:0,129,475:0:1710:43	1/1:0,27:27:27:236,81,0:1095:0:0	0/0:107,0:0:107:0,322,1047:0:4197:107	0/1:14,16:16:30:64,0,57:652:560:14	0/1:71,63:63:134:162,0,227:2504:2890:71	0/1:10,11:11:21:185,0,43:418:391:10	0/1:45,63:63:108:196,0,197:2481:1777:45	0/1:10,6:6:16:33,0,26:246:402:10	0/1:37,42:42:79:160,0,86:1659:1479:37	1/1:0,59:59:59:552,178,0:2306:0:0	0/1:35,22:22:57:5,0,123:855:1417:35	0/0:59,0:0:59:0,178,536:0:2385:59	1/1:1,3:3:4:19,3,0:89:41:1	0/0:57,0:0:57:0,172,579:0:2258:57	1/1:0,34:34:34:349,102,0:1346:0:0	0/1:34,48:48:82:256,0,131:1891:1381:34	0/1:9,4:4:13:16,0,56:160:365:9	0/1:5,2:2:7:11,0,40:78:197:5	0/0:26,0:0:26:0,78,276:0:1040:26	0/1:5,15:15:20:73,0,7:607:191:5	1/1:0,28:28:28:310,84,0:1113:0:0	0/0:18,0:0:18:0,54,173:0:717:18	0/1:42,25:25:67:24,0,260:990:1650:42	0/0:30,0:0:30:0,90,240:0:1212:30	0/0:77,13:13:90:0,151,631:511:3078:77	1/1:0,50:50:50:431,151,0:2002:0:0	1/1:0,3:3:3:26,9,0:123:0:0	1/1:0,48:48:48:427,144,0:1942:0:0	0/1:38,53:53:91:198,0,62:2062:1550:38	1/1:0,14:14:14:153,42,0:574:0:0	1/1:0,10:10:10:199,30,0:402:0:0
29379734	3609518	29379734_3609518	C	A	11795.8	.	AB=0.413043;ABP=75.5186;AC=4;AF=0.0145601;AN=224;AO=572;CIGAR=1X;DP=162820;DPB=70978;DPRA=0.991882;EPP=77.4174;EPPR=3783.88;GTI=15;LEN=1;MEANALT=1.0125;MQM=12.5839;MQMR=11.1766;NS=2112;NUMALT=1;ODDS=0.31555;PAIRED=0.874126;PAIREDR=0.889405;PAO=0;PQA=0;PQR=0;PRO=0;PROBE=SNP|RAPIDGENOMICS_3404_00677||SNP|RAPIDGENOMICS_3404_00678;QA=22379;QR=2819514;RO=70636;RPL=284;RPP=3.07104;RPPR=355.464;RPR=288;RUN=1;SAF=292;SAP=3.55696;SAR=280;SRF=37390;SRP=530.93;SRR=33246;TYPE=snp;technology.illumina=1	GT:AD:AO:DP:PL:QA:QR:RO	0/0:28,0:0:28:0,84,316:0:1100:28	0/0:31,0:0:31:0,93,393:0:1267:31	0/0:21,0:0:21:0,63,224:0:845:21	0/0:66,0:0:66:0,199,668:0:2657:66	0/0:17,0:0:17:0,51,228:0:665:17	0/0:117,0:0:117:0,352,1052:0:4694:117	0/0:12,0:0:12:0,36,196:0:475:12	0/0:3,0:0:3:0,9,36:0:123:3	0/0:53,0:0:53:0,160,498:0:2102:53	0/0:76,0:0:76:0,229,750:0:2979:76	0/0:5,0:0:5:0,15,44:0:201:5	0/0:83,0:0:83:0,250,795:0:3337:83	0/0:25,8:8:33:0,13,174:324:994:25	0/0:23,0:0:23:0,69,199:0:925:23	0/0:48,0:0:48:0,144,399:0:1925:48	0/0:67,0:0:67:0,202,686:0:2670:67	0/0:22,0:0:22:0,66,453:0:867:22	0/0:81,0:0:81:0,244,796:0:3239:81	0/0:67,0:0:67:0,202,675:0:2666:67	0/0:63,0:0:63:0,190,587:0:2482:63	0/0:57,0:0:57:0,172,600:0:2294:57	0/0:49,0:0:49:0,148,489:0:1946:49	0/0:26,0:0:26:0,78,210:0:1034:26	0/0:52,0:0:52:0,157,586:0:2047:52	0/0:8,0:0:8:0,24,65:0:320:8	0/0:26,0:0:26:0,78,504:0:1027:26	0/0:74,0:0:74:0,223,861:0:2931:74	0/0:98,0:0:98:0,295,958:0:3932:98	0/0:84,0:0:84:0,253,815:0:3372:84	0/0:23,0:0:23:0,69,212:0:921:23	0/0:25,0:0:25:0,75,227:0:1002:25	0/0:57,0:0:57:0,172,534:0:2261:57	0/0:98,0:0:98:0,295,1003:0:3919:98	0/0:22,0:0:22:0,66,262:0:893:22	0/0:37,0:0:37:0,111,376:0:1477:37	1/1:1,2:2:3:6,0,0:82:41:1	0/0:48,0:0:48:0,144,527:0:1855:48	0/0:49,0:0:49:0,148,430:0:1957:49	0/0:47,0:0:47:0,141,524:0:1887:47	0/0:75,0:0:75:0,226,692:0:2963:75	0/0:36,0:0:36:0,108,310:0:1456:36	0/0:63,0:0:63:0,190,595:0:2535:63	0/0:66,0:0:66:0,199,664:0:2646:66	0/0:16,0:0:16:0,48,157:0:652:16	0/0:83,0:0:83:0,250,766:0:3341:83	0/0:15,0:0:15:0,45,161:0:607:15	0/0:79,0:0:79:0,238,826:0:3196:79	0/0:48,0:0:48:0,144,407:0:1917:48	0/0:31,0:0:31:0,93,707:0:1209:31	0/0:45,0:0:45:0,135,456:0:1809:45	0/0:10,0:0:10:0,30,74:0:406:10	0/0:89,0:0:89:0,268,801:0:3528:89	0/0:130,0:0:130:0,391,1158:0:5176:130	0/0:41,0:0:41:0,123,636:0:1558:41	0/0:68,0:0:68:0,205,680:0:2754:68	0/0:87,0:0:87:0,262,836:0:3448:87	0/0:71,0:0:71:0,214,768:0:2855:71	0/0:10,0:0:10:0,30,106:0:410:10	0/0:18,0:0:18:0,54,144:0:710:18	0/0:31,0:0:31:0,93,329:0:1258:31	0/0:51,0:0:51:0,154,510:0:2029:51	0/0:154,0:0:154:0,464,1623:0:6136:154	0/0:100,0:0:100:0,301,1017:0:4019:100	0/0:42,0:0:42:0,126,428:0:1664:42	0/0:38,0:0:38:0,114,409:0:1477:38	0/0:38,0:0:38:0,114,391:0:1501:38	0/0:81,0:0:81:0,244,832:0:3258:81	0/0:70,0:0:70:0,211,685:0:2817:70	0/0:12,0:0:12:0,36,98:0:488:12	0/0:11,0:0:11:0,33,203:0:443:11	0/0:98,0:0:98:0,295,976:0:3938:98	0/0:36,0:0:36:0,108,436:0:1446:36	0/0:79,0:0:79:0,238,786:0:3133:79	0/0:71,0:0:71:0,214,763:0:2858:71	0/0:17,0:0:17:0,51,172:0:689:17	0/0:20,0:0:20:0,60,194:0:820:20	0/0:24,0:0:24:0,72,216:0:962:24	0/0:38,0:0:38:0,114,391:0:1518:38	0/0:22,0:0:22:0,66,368:0:848:22	0/0:41,0:0:41:0,123,398:0:1669:41	0/0:114,0:0:114:0,343,1220:0:4539:114	0/0:49,0:0:49:0,148,520:0:1956:49	0/0:29,0:0:29:0,87,231:0:1166:29	0/0:105,0:0:105:0,316,1036:0:4168:105	0/0:33,0:0:33:0,99,327:0:1332:33	0/0:150,0:0:150:0,452,1337:0:6008:150	0/0:20,0:0:20:0,60,340:0:788:20	0/0:113,0:0:113:0,340,1084:0:4563:113	0/0:19,0:0:19:0,57,249:0:762:19	0/0:80,0:0:80:0,241,702:0:3147:80	0/0:63,0:0:63:0,190,589:0:2481:63	0/0:54,0:0:54:0,163,442:0:2153:54	0/0:72,0:0:72:0,217,643:0:2905:72	0/0:3,0:0:3:0,9,29:0:119:3	0/0:52,0:0:52:0,157,494:0:2039:52	0/0:38,0:0:38:0,114,390:0:1524:38	0/0:97,0:0:97:0,292,1074:0:3936:97	0/0:11,0:0:11:0,33,133:0:447:11	0/0:7,0:0:7:0,21,92:0:279:7	0/0:26,0:0:26:0,78,235:0:1007:26	0/0:20,0:0:20:0,60,198:0:794:20	0/0:35,0:0:35:0,105,388:0:1336:35	0/0:15,0:0:15:0,45,143:0:597:15	0/0:69,0:0:69:0,208,727:0:2744:69	0/0:52,0:0:52:0,157,448:0:2098:52	0/0:92,0:0:92:0,277,861:0:3706:92	0/0:46,0:0:46:0,138,430:0:1855:46	1/1:0,4:4:4:34,12,0:164:0:0	0/0:51,0:0:51:0,154,483:0:2002:51	0/0:100,0:0:100:0,301,911:0:3948:100	0/0:14,0:0:14:0,42,153:0:574:14	0/0:13,0:0:13:0,39,314:0:524:13
29379736	59550	29379736_59550	C	T	238238	.	AB=0.455769;ABP=247.928;AC=95;AF=0.475217;AN=224;AO=13998;CIGAR=1X;DP=140850;DPB=61930;DPRA=0.848236;EPP=314.929;EPPR=1987.72;GTI=111;LEN=1;MEANALT=1.00389;MQM=14.0412;MQMR=12.5689;NS=2112;NUMALT=1;ODDS=0.0125308;PAIRED=0.846121;PAIREDR=0.782365;PAO=0;PQA=0;PQR=0;PRO=0;PROBE=SNP|RAPIDGENOMICS_3404_36142;QA=547908;QR=1497382;RO=37494;RPL=6874;RPP=12.7058;RPPR=149.794;RPR=7124;RUN=1;SAF=7354;SAP=81.21;SAR=6644;SRF=20127;SRP=444.185;SRR=17367;TYPE=snp;technology.illumina=1	GT:AD:AO:DP:PL:QA:QR:RO	0/1:4,13:13:17:111,0,22:502:160:4	0/1:4,18:18:22:105,0,18:738:164:4	0/1:4,3:3:7:13,0,19:123:164:4	0/1:40,18:18:58:10,0,277:719:1618:40	0/0:15,0:0:15:0,45,220:0:602:15	0/1:69,29:29:98:3,0,515:1155:2758:69	0/1:10,8:8:18:172,0,197:297:402:10	0/0:9,0:0:9:0,27,115:0:361:9	0/0:86,0:0:86:0,259,1012:0:3446:86	0/1:58,54:54:112:274,0,298:2150:2293:58	0/0:7,0:0:7:0,21,77:0:283:7	1/1:4,43:43:47:413,71,0:1706:164:4	1/1:1,26:26:27:289,61,0:973:41:1	0/1:6,5:5:11:45,0,34:192:242:6	0/1:30,18:18:48:2,0,256:708:1189:30	1/1:1,63:63:64:625,173,0:2493:41:1	0/1:8,8:8:16:90,0,73:306:306:8	0/0:61,12:12:73:0,85,389:480:2393:61	0/1:42,31:31:73:108,0,296:1200:1686:42	0/0:64,1:1:65:0,165,701:37:2536:64	0/1:12,16:16:28:91,0,68:647:480:12	0/1:26,17:17:43:88,0,92:647:1050:26	0/0:28,0:0:28:0,84,279:0:1111:28	0/0:83,0:0:83:0,250,795:0:3311:83	0/1:5,13:13:18:70,0,6:525:196:5	0/0:53,0:0:53:0,160,1145:0:2085:53	0/1:22,13:13:35:18,0,94:500:898:22	0/0:40,16:16:56:0,27,245:625:1604:40	1/1:3,50:50:53:663,105,0:2022:123:3	1/1:0,33:33:33:513,99,0:1242:0:0	0/1:11,11:11:22:106,0,60:415:432:11	1/1:2,16:16:18:196,16,0:629:78:2	0/1:36,61:61:97:514,0,62:2439:1440:36	1/1:2,22:22:24:243,34,0:852:82:2	0/1:8,28:28:36:236,0,27:1114:320:8	1/1:0,23:23:23:222,69,0:918:0:0	0/0:42,0:0:42:0,126,554:0:1698:42	0/0:45,0:0:45:0,135,463:0:1784:45	0/0:26,10:10:36:0,25,146:402:1021:26	0/0:40,4:4:44:0,91,437:160:1614:40	0/0:21,12:12:33:0,7,123:474:844:21	0/0:37,0:0:37:0,111,429:0:1482:37	1/1:0,52:52:52:657,157,0:2054:0:0	0/0:25,0:0:25:0,75,236:0:995:25	0/0:14,3:3:17:0,11,129:123:574:14	0/1:8,9:9:17:24,0,66:342:315:8	0/0:54,0:0:54:0,163,582:0:2188:54	0/0:60,15:15:75:0,26,488:594:2407:60	0/1:17,10:10:27:146,0,217:375:665:17	1/1:0,57:57:57:719,172,0:2289:0:0	0/1:4,3:3:7:9,0,27:115:155:4	0/0:26,0:0:26:0,78,314:0:1039:26	0/1:37,19:19:56:17,0,188:771:1473:37	0/1:16,10:10:26:40,0,197:369:634:16	1/1:2,52:52:54:549,127,0:2084:78:2	0/1:23,9:9:32:32,0,233:344:912:23	1/1:0,17:17:17:262,51,0:633:0:0	0/1:9,13:13:22:77,0,8:489:352:9	0/0:21,5:5:26:0,22,239:205:853:21	1/1:0,23:23:23:264,69,0:921:0:0	1/1:4,24:24:28:196,24,0:950:164:4	0/0:90,20:20:110:0,41,700:798:3598:90	0/0:110,0:0:110:0,331,1123:0:4331:110	0/0:62,0:0:62:0,187,704:0:2475:62	0/0:16,2:2:18:0,33,247:82:652:16	0/1:17,23:23:40:82,0,56:895:665:17	0/1:13,17:17:30:74,0,43:672:521:13	0/0:39,0:0:39:0,117,385:0:1535:39	0/0:10,1:1:11:0,22,177:41:410:10	0/1:9,3:3:12:75,0,84:119:351:9	0/1:21,41:41:62:191,0,121:1627:815:21	0/1:32,22:22:54:180,0,192:881:1272:32	0/0:100,0:0:100:0,301,1268:0:4022:100	0/1:24,12:12:36:23,0,233:483:935:24	1/1:0,9:9:9:77,27,0:353:0:0	1/1:1,18:18:19:193,37,0:721:37:1	1/1:4,35:35:39:233,44,0:1377:164:4	1/1:0,8:8:8:95,24,0:324:0:0	0/1:10,7:7:17:50,0,30:266:393:10	0/1:8,10:10:18:50,0,68:392:328:8	1/1:24,93:93:117:879,32,0:3635:967:24	0/1:16,13:13:29:34,0,138:511:634:16	0/1:18,13:13:31:60,0,98:510:710:18	0/0:74,0:0:74:0,223,667:0:2983:74	1/1:14,46:46:60:404,56,0:1792:529:14	0/0:63,16:16:79:0,36,482:644:2493:63	0/0:17,4:4:21:0,21,197:164:665:17	0/1:67,53:53:120:169,0,372:2107:2669:67	1/1:2,20:20:22:194,8,0:775:82:2	0/1:39,30:30:69:204,0,261:1151:1545:39	0/1:15,5:5:20:3,0,108:201:615:15	0/0:32,3:3:35:0,88,296:119:1289:32	0/0:22,6:6:28:0,19,216:238:882:22	0/0:4,0:0:4:0,12,33:0:164:4	1/1:9,50:50:59:356,7,0:1952:365:9	0/0:23,0:0:23:0,69,230:0:912:23	0/0:56,0:0:56:0,169,576:0:2248:56	1/1:0,18:18:18:162,54,0:721:0:0	0/0:11,0:0:11:0,33,128:0:416:11	0/1:10,5:5:15:16,0,69:187:406:10	0/1:4,8:8:12:29,0,38:324:164:4	0/0:13,0:0:13:0,39,158:0:497:13	0/0:17,0:0:17:0,51,213:0:674:17	1/1:0,25:25:25:274,75,0:1000:0:0	0/1:35,20:20:55:74,0,186:804:1403:35	0/0:116,0:0:116:0,349,1076:0:4630:116	0/0:36,0:0:36:0,108,421:0:1468:36	1/1:3,24:24:27:263,28,0:959:123:3	0/0:44,0:0:44:0,132,554:0:1770:44	0/1:70,28:28:98:41,0,403:1128:2763:70	1/1:0,1:1:1:32,3,0:37:0:0	0/1:16,11:11:27:181,0,147:442:621:16
29379736	2656150	29379736_2656150	C	T	252042	.	AB=0.482451;ABP=42.0313;AC=90;AF=0.491022;AN=224;AO=17020;CIGAR=1X;DP=160520;DPB=75139;DPRA=0.930402;EPP=765.084;EPPR=888.329;GTI=63;LEN=1;MEANALT=1.00757;MQM=13.7861;MQMR=11.9085;NS=2112;NUMALT=1;ODDS=0.00877216;PAIRED=0.829495;PAIREDR=0.86961;PAO=0;PQA=0;PQR=0;PRO=0;PROBE=SNP|RAPIDGENOMICS_3404_16211;QA=649307;QR=1833476;RO=45732;RPL=8958;RPP=105.436;RPPR=986.882;RPR=8062;RUN=1;SAF=7744;SAP=302.452;SAR=9276;SRF=21559;SRP=327.458;SRR=24173;TYPE=snp;technology.illumina=1	GT:AD:AO:DP:PL:QA:QR:RO	0/0:35,3:3:38:0,90,306:106:1390:35	1/1:0,37:37:37:372,111,0:1470:0:0	0/0:15,0:0:15:0,45,151:0:588:15	0/0:93,0:0:93:0,280,933:0:3731:93	0/0:14,0:0:14:0,42,184:0:547:14	0/0:57,0:0:57:0,172,547:0:2298:57	1/1:0,9:9:9:260,27,0:365:0:0	1/1:3,16:16:19:82,1,0:611:123:3	0/0:44,0:0:44:0,132,525:0:1730:44	0/0:46,0:0:46:0,138,458:0:1839:46	0/1:12,5:5:17:12,0,52:205:492:12	0/0:67,0:0:67:0,202,738:0:2684:67	0/1:17,12:12:29:61,0,116:462:689:17	0/0:20,0:0:20:0,60,179:0:803:20	0/0:79,0:0:79:0,238,727:0:3127:79	0/0:158,0:0:158:0,476,1825:0:6334:158	0/0:17,1:1:18:0,22,382:32:689:17	0/1:58,66:66:124:267,0,125:2550:2324:58	1/1:0,38:38:38:415,114,0:1486:0:0	0/0:63,0:0:63:0,190,621:0:2553:63	0/0:89,0:0:89:0,268,794:0:3590:89	1/1:0,71:71:71:763,214,0:2827:0:0	0/0:34,0:0:34:0,102,373:0:1360:34	0/0:120,0:0:120:0,361,1087:0:4828:120	0/0:32,0:0:32:0,96,409:0:1267:32	1/1:0,39:39:39:857,117,0:1439:0:0	0/0:68,0:0:68:0,205,634:0:2722:68	0/1:22,38:38:60:346,0,33:1473:902:22	0/1:63,28:28:91:55,0,352:1127:2432:63	0/0:79,0:0:79:0,238,748:0:3132:79	0/1:8,8:8:16:17,0,16:319:315:8	1/1:0,51:51:51:559,154,0:1975:0:0	0/0:67,0:0:67:0,202,792:0:2698:67	0/0:48,0:0:48:0,144,502:0:1930:48	0/0:25,11:11:36:0,7,110:415:988:25	1/1:0,14:14:14:150,42,0:542:0:0	1/1:0,53:53:53:569,160,0:2100:0:0	1/1:0,82:82:82:911,247,0:3124:0:0	0/1:10,14:14:24:73,0,66:542:401:10	1/1:0,46:46:46:460,138,0:1745:0:0	0/1:27,29:29:56:130,0,91:1107:1085:27	1/1:0,77:77:77:862,232,0:2994:0:0	0/1:47,35:35:82:182,0,303:1385:1903:47	1/1:0,22:22:22:269,66,0:862:0:0	1/1:0,49:49:49:502,148,0:1917:0:0	0/0:10,4:4:14:0,7,74:160:392:10	0/1:25,47:47:72:302,0,43:1845:969:25	0/0:73,0:0:73:0,220,721:0:2940:73	0/0:23,0:0:23:0,69,545:0:899:23	1/1:24,42:42:66:185,2,0:1618:976:24	0/1:6,5:5:11:21,0,16:201:246:6	1/1:0,69:69:69:704,208,0:2653:0:0	0/1:36,45:45:81:193,0,185:1764:1464:36	1/1:0,48:48:48:731,144,0:1831:0:0	0/1:42,24:24:66:71,0,418:954:1701:42	1/1:27,63:63:90:463,38,0:2417:1107:27	0/0:34,0:0:34:0,102,410:0:1332:34	0/0:47,0:0:47:0,141,481:0:1883:47	0/0:29,0:0:29:0,87,360:0:1122:29	0/1:13,11:11:24:85,0,56:424:529:13	1/1:0,58:58:58:685,175,0:2319:0:0	0/1:59,84:84:143:498,0,147:3248:2348:59	0/1:28,44:44:72:217,0,59:1724:1100:28	1/1:0,37:37:37:391,111,0:1456:0:0	0/1:21,22:22:43:100,0,41:876:831:21	0/0:28,15:15:43:0,4,195:593:1144:28	0/0:77,0:0:77:0,232,841:0:3042:77	0/0:17,0:0:17:0,51,198:0:669:17	1/1:0,7:7:7:72,21,0:283:0:0	0/1:2,6:6:8:131,0,16:238:82:2	0/0:59,0:0:59:0,178,677:0:2362:59	0/0:50,0:0:50:0,151,475:0:1961:50	0/1:55,46:46:101:126,0,331:1833:2203:55	0/1:17,27:27:44:122,0,52:1077:674:17	0/0:7,3:3:10:0,1,39:112:274:7	0/1:17,14:14:31:34,0,67:543:684:17	0/0:39,0:0:39:0,117,361:0:1551:39	0/0:44,6:6:50:0,80,331:215:1773:44	0/1:6,8:8:15:72,0,28:273:246:6	0/0:66,0:0:66:0,199,618:0:2641:66	1/1:0,105:105:105:1262,316,0:4086:0:0	0/1:15,15:15:30:94,0,56:607:578:15	0/1:12,11:11:23:61,0,45:434:480:12	0/0:44,0:0:44:0,132,457:0:1792:44	0/0:39,19:19:58:0,0,285:747:1543:39	0/0:121,0:0:121:0,364,1104:0:4892:121	1/1:0,36:36:36:396,108,0:1383:0:0	0/0:127,0:0:127:0,382,1356:0:5086:127	0/1:14,10:10:24:60,0,108:396:547:14	0/0:114,47:47:161:0,18,648:1850:4607:114	0/1:19,19:19:38:136,0,78:761:775:19	0/1:32,20:20:52:143,0,178:774:1271:32	0/1:6,18:18:24:108,0,31:717:228:6	0/0:9,0:0:9:0,27,74:0:361:9	0/0:74,0:0:74:0,223,742:0:2980:74	0/0:18,0:0:18:0,54,239:0:716:18	0/1:36,21:21:57:64,0,267:825:1416:36	0/0:10,5:5:15:0,2,68:205:396:10	0/1:15,7:7:22:5,0,62:268:602:15	0/0:39,0:0:39:0,117,422:0:1544:39	0/1:14,13:13:27:167,0,53:503:561:14	0/1:6,9:9:15:56,0,30:352:237:6	0/1:23,26:26:49:111,0,68:1016:917:23	1/1:0,64:64:64:737,193,0:2500:0:0	1/1:1,95:95:96:939,257,0:3632:41:1	1/1:0,64:64:64:711,193,0:2495:0:0	0/1:24,22:22:46:61,0,71:867:960:24	0/1:13,12:12:25:69,0,76:484:498:13	0/0:21,0:0:21:0,63,200:0:861:21	0/1:30,23:23:53:88,0,129:851:1181:30	1/1:0,16:16:16:137,48,0:625:0:0	0/0:19,0:0:19:0,57,450:0:753:19
29379736	3773753	29379736_3773753	G	A	34566.7	.	AB=0.463912;ABP=44.0733;AC=31;AF=0.112763;AN=224;AO=2728;CIGAR=1X;DP=126173;DPB=60326;DPRA=0.91663;EPP=65.4163;EPPR=1620.83;GTI=63;LEN=1;MEANALT=1.00576;MQM=13.8904;MQMR=11.9731;NS=2112;NUMALT=1;ODDS=0.0211589;PAIRED=0.832845;PAIREDR=0.867533;PAO=0;PQA=0;PQR=0;PRO=0;PROBE=SNP|RAPIDGENOMICS_3404_16214;QA=104825;QR=2091921;RO=52330;RPL=1150;RPP=148.824;RPPR=1015.66;RPR=1578;RUN=1;SAF=1580;SAP=151.562;SAR=1148;SRF=27916;SRP=511.914;SRR=24414;TYPE=snp;technology.illumina=1	GT:AD:AO:DP:PL:QA:QR:RO	0/0:78,2:2:80:0,224,839:82:3154:78	0/0:35,0:0:35:0,105,375:0:1413:35	0/0:13,0:0:13:0,39,144:0:525:13	0/0:111,0:0:111:0,334,1213:0:4424:111	0/0:13,0:0:13:0,39,211:0:525:13	0/1:28,14:14:42:19,0,208:545:1118:28	0/0:4,0:0:4:0,12,87:0:156:4	0/0:11,0:0:11:0,33,107:0:451:11	0/0:45,0:0:45:0,135,472:0:1815:45	0/0:62,0:0:62:0,187,652:0:2491:62	0/1:5,4:4:9:44,0,23:156:205:5	0/0:104,0:0:104:0,313,936:0:4140:104	0/0:65,0:0:65:0,196,844:0:2564:65	0/0:30,0:0:30:0,90,336:0:1207:30	0/0:37,0:0:37:0,111,409:0:1505:37	0/0:101,0:0:101:0,304,948:0:4059:101	0/1:6,10:10:16:157,0,103:378:246:6	0/0:92,0:0:92:0,277,848:0:3739:92	0/0:85,0:0:85:0,256,995:0:3449:85	0/1:11,9:9:20:49,0,41:347:451:11	0/0:42,0:0:42:0,126,427:0:1688:42	0/0:66,0:0:66:0,199,678:0:2654:66	0/0:17,3:3:20:0,36,165:123:679:17	1/1:0,60:60:60:693,181,0:2390:0:0	0/0:19,0:0:19:0,57,155:0:753:19	0/0:27,0:0:27:0,81,542:0:1074:27	0/0:53,0:0:53:0,160,454:0:2120:53	0/0:33,1:1:34:0,94,320:41:1304:33	0/0:62,0:0:62:0,187,667:0:2479:62	0/0:29,0:0:29:0,87,255:0:1162:29	0/1:8,6:6:14:34,0,55:246:320:8	0/0:17,0:0:17:0,51,143:0:693:17	0/0:82,0:0:82:0,247,749:0:3220:82	0/0:14,0:0:14:0,42,125:0:543:14	0/0:28,0:0:28:0,84,277:0:1144:28	0/0:28,0:0:28:0,84,428:0:1128:28	0/0:69,0:0:69:0,208,690:0:2717:69	0/0:70,0:0:70:0,211,709:0:2850:70	0/1:17,23:23:40:97,0,43:895:652:17	0/0:84,0:0:84:0,253,848:0:3357:84	0/1:36,23:23:59:27,0,207:908:1441:36	0/0:78,0:0:78:0,235,719:0:3108:78	0/0:138,0:0:138:0,415,1321:0:5423:138	0/0:39,0:0:39:0,117,338:0:1521:39	0/0:65,0:0:65:0,196,592:0:2577:65	0/0:33,0:0:33:0,99,374:0:1326:33	0/0:65,0:0:65:0,196,663:0:2626:65	0/1:28,36:36:64:153,0,103:1411:1112:28	0/0:31,0:0:31:0,93,614:0:1245:31	0/0:43,0:0:43:0,129,428:0:1697:43	0/0:1,0:0:1:0,3,19:0:37:1	0/0:59,0:0:59:0,178,519:0:2361:59	0/1:44,32:32:76:95,0,222:1282:1739:44	0/0:34,0:0:34:0,102,585:0:1360:34	0/0:71,0:0:71:0,214,700:0:2823:71	0/0:74,0:0:75:0,223,758:0:2916:74	0/0:26,0:0:26:0,78,292:0:1011:26	0/0:21,9:9:30:0,22,174:369:825:21	0/0:47,0:0:47:0,141,594:0:1893:47	0/0:29,0:0:29:0,87,297:0:1140:29	0/0:53,0:0:53:0,160,523:0:2106:53	0/0:162,0:0:162:0,488,1560:0:6523:162	1/1:23,48:48:71:257,11,0:1892:886:23	0/0:53,0:0:53:0,160,713:0:2153:53	1/1:4,14:14:18:115,5,0:566:164:4	0/0:24,0:0:24:0,72,242:0:980:24	0/1:7,5:5:12:2,0,30:201:283:7	0/0:59,0:0:59:0,178,571:0:2373:59	0/0:2,0:0:2:0,6,42:0:82:2	0/0:16,0:0:16:0,48,370:0:625:16	0/0:67,0:0:67:0,202,804:0:2667:67	0/0:20,0:0:20:0,60,197:0:784:20	0/1:51,43:43:94:326,0,255:1702:2047:51	0/0:45,0:0:45:0,135,433:0:1824:45	0/0:5,0:0:5:0,15,56:0:205:5	0/0:33,0:0:33:0,99,381:0:1303:33	0/0:29,0:0:29:0,87,342:0:1166:29	0/0:12,0:0:12:0,36,141:0:484:12	0/0:22,0:0:22:0,66,278:0:842:22	0/0:43,0:0:43:0,129,438:0:1733:43	0/0:114,0:0:114:0,343,1111:0:4538:114	0/0:30,0:0:30:0,90,270:0:1187:30	0/0:32,0:0:32:0,96,352:0:1288:32	1/1:0,57:57:57:604,172,0:2263:0:0	0/1:30,31:31:61:113,0,120:1224:1199:30	0/0:70,1:1:71:0,181,798:41:2784:70	0/0:5,0:0:5:0,15,66:0:205:5	0/0:49,17:17:66:0,23,240:628:1964:49	0/0:11,0:0:11:0,33,154:0:451:11	0/1:52,35:35:87:96,0,294:1394:2033:52	0/0:29,0:0:29:0,87,301:0:1159:29	0/0:78,0:0:78:0,235,833:0:3136:78	0/1:31,21:21:52:29,0,178:828:1241:31	1/1:3,5:5:8:19,1,0:205:123:3	0/0:52,0:0:52:0,157,547:0:2069:52	0/0:10,5:5:15:0,7,47:196:388:10	1/1:14,35:35:49:197,31,0:1357:561:14	0/0:10,0:0:10:0,30,93:0:406:10	0/0:11,0:0:11:0,33,157:0:439:11	0/0:5,0:0:5:0,15,63:0:205:5	0/0:21,0:0:21:0,63,200:0:839:21	0/1:4,4:4:8:9,0,6:160:164:4	0/1:24,18:18:42:96,0,117:713:942:24	0/0:30,0:0:30:0,90,426:0:1194:30	0/0:61,0:0:61:0,184,616:0:2416:61	0/0:47,0:0:47:0,141,442:0:1881:47	0/1:12,17:17:29:107,0,42:676:479:12	0/0:17,0:0:17:0,51,197:0:678:17	0/1:12,7:7:19:20,0,63:260:479:12	0/0:37,0:0:37:0,111,398:0:1487:37	0/0:17,0:0:17:0,51,198:0:672:17	0/1:16,10:10:26:214,0,320:392:626:16
29379736	4265560	29379736_4265560	C	G	229523	.	AB=0.473844;ABP=138.074;AC=94;AF=0.358292;AN=220;AO=19734;CIGAR=1X;DP=234779;DPB=98065;DPRA=0.943561;EPP=3254.62;EPPR=4079.27;GTI=38;LEN=1;MEANALT=1.02142;MQM=12.3694;MQMR=11.0105;NS=2112;NUMALT=1;ODDS=0.024798;PAIRED=0.875393;PAIREDR=0.88428;PAO=0;PQA=0;PQR=0;PRO=0;PROBE=SNP|RAPIDGENOMICS_3404_16216||SNP|RAPIDGENOMICS_3404_16217||SNP|RAPIDGENOMICS_3404_16218;QA=777719;QR=2324559;RO=58218;RPL=8791;RPP=512.604;RPPR=1118.21;RPR=10943;RUN=1;SAF=10584;SAP=229.286;SAR=9150;SRF=30313;SRP=219.287;SRR=27905;TYPE=snp;technology.illumina=1	GT:AD:AO:DP:PL:QA:QR:RO	0/1:61,35:35:96:80,0,282:1399:2476:61	0/0:45,0:0:45:0,135,538:0:1815:45	1/1:5,11:11:16:72,10,0:434:196:5	0/0:99,0:0:99:0,298,1177:0:3914:99	1/1:0,26:26:26:383,78,0:1066:0:0	1/1:0,57:57:57:591,172,0:2255:0:0	0/0:26,0:0:26:0,78,408:0:1021:26	0/1:1,5:5:6:59,0,16:191:41:1	0/0:117,0:0:117:0,352,1145:0:4657:117	0/1:38,46:46:84:189,0,97:1844:1526:38	1/1:0,19:19:19:150,57,0:775:0:0	0/0:115,0:0:115:0,346,1163:0:4596:115	0/1:32,44:44:76:260,0,44:1787:1292:32	1/1:0,39:39:39:410,117,0:1554:0:0	0/1:44,33:33:77:81,0,137:1314:1773:44	1/1:0,111:111:111:1117,334,0:4396:0:0	1/1:0,24:24:24:563,72,0:971:0:0	0/0:69,0:0:69:0,208,718:0:2765:69	0/0:102,0:0:102:0,307,954:0:4129:102	0/1:32,47:47:79:167,0,28:1850:1304:32	0/1:55,58:58:113:196,0,238:2316:2233:55	0/0:100,0:0:100:0,301,989:0:3991:100	0/0:23,14:14:37:0,4,85:574:921:23	1/1:0,57:57:57:573,172,0:2277:0:0	0/0:12,3:3:15:0,6,61:123:488:12	0/1:44,39:39:83:605,0,552:1556:1709:44	0/1:55,27:27:82:1,0,239:1066:2230:55	0/0:174,0:0:174:0,524,1775:0:7054:174	0/1:38,64:64:102:346,0,13:2581:1518:38	1/1:0,72:72:72:760,217,0:2862:0:0	0/1:13,16:16:29:89,0,53:606:519:13	0/0:59,0:0:59:0,178,596:0:2349:59	0/1:81,65:65:146:183,0,411:2618:3238:81	1/1:0,15:15:15:183,45,0:611:0:0	0/0:36,10:10:46:0,44,304:410:1468:36	0/0:11,0:0:11:0,33,191:0:443:11	0/0:84,0:0:84:0,253,858:0:3337:84	0/0:73,0:0:73:0,220,638:0:2965:73	0/1:37,35:35:72:123,0,186:1385:1451:37	0/0:97,0:0:97:0,292,971:0:3890:97	0/1:22,26:26:48:108,0,171:1040:898:22	0/1:42,30:30:72:62,0,169:1172:1663:42	0/1:69,56:56:125:120,0,336:2258:2752:69	0/1:5,7:7:12:31,0,22:264:186:5	0/0:75,0:0:75:0,226,693:0:3046:75	0/0:11,3:3:14:0,20,83:119:438:11	0/0:94,0:0:94:0,283,837:0:3757:94	1/1:0,77:77:77:849,232,0:3082:0:0	0/1:23,25:25:48:541,0,359:985:882:23	0/0:26,9:9:35:0,38,216:365:1030:26	0/0:7,4:4:11:0,2,39:164:275:7	0/1:31,35:35:66:202,0,86:1377:1239:31	0/0:91,27:27:118:0,74,537:1084:3655:91	0/1:31,31:31:62:266,0,114:1246:1218:31	0/1:71,48:48:119:159,0,423:1951:2831:71	0/1:45,31:31:76:57,0,296:1240:1809:45	1/1:0,64:64:64:663,193,0:2580:0:0	1/1:0,34:34:34:312,102,0:1354:0:0	0/1:16,23:23:39:108,0,108:943:652:16	1/1:0,42:42:42:504,126,0:1681:0:0	0/0:73,0:0:73:0,220,634:0:2947:73	0/1:128,84:84:212:273,0,511:3309:5116:128	0/1:64,75:75:139:273,0,120:2992:2567:64	0/0:45,17:17:62:0,18,263:664:1829:45	0/0:30,11:11:41:0,31,163:447:1198:30	0/0:57,0:0:57:0,172,487:0:2311:57	1/1:0,26:26:26:197,78,0:1040:0:0	0/0:66,0:0:66:0,199,645:0:2637:66	./.:.:.:.:.:.:.:.	0/1:12,12:12:24:229,0,142:480:469:12	0/1:78,66:66:144:209,0,344:2605:3101:78	0/1:36,35:35:71:107,0,143:1391:1425:36	0/1:71,72:72:144:181,0,262:2894:2868:71	0/1:54,44:44:98:160,0,213:1766:2189:54	./.:.:.:.:.:.:.:.	1/1:16,38:38:54:211,40,0:1492:639:16	1/1:0,47:47:47:377,141,0:1892:0:0	0/1:12,13:13:25:34,0,36:533:483:12	0/1:24,17:17:41:161,0,209:680:976:24	1/1:0,73:73:74:697,220,0:2952:0:0	0/0:94,46:46:140:0,18,483:1817:3756:94	0/0:61,0:0:61:0,184,586:0:2445:61	0/0:52,0:0:52:0,157,424:0:2061:52	1/1:0,126:126:126:1206,379,0:5056:0:0	0/1:29,11:11:40:4,0,177:451:1169:29	1/1:0,108:108:108:1240,325,0:4281:0:0	0/0:3,0:0:3:0,9,22:0:123:3	1/1:0,159:159:159:1461,479,0:6337:0:0	0/1:8,8:8:16:53,0,115:315:324:8	0/1:66,62:62:128:363,0,301:2454:2641:66	0/0:47,1:1:48:0,134,525:41:1871:47	0/1:48,35:35:83:125,0,235:1384:1921:48	0/1:31,15:15:46:46,0,148:588:1245:31	1/1:0,9:9:9:111,27,0:347:0:0	1/1:0,76:76:76:807,229,0:3019:0:0	0/0:35,14:14:49:0,16,177:561:1418:35	0/1:78,57:57:135:97,0,354:2241:3142:78	0/1:11,14:14:25:114,0,8:547:443:11	0/0:39,0:0:39:0,117,367:0:1559:39	0/1:25,31:31:56:129,0,39:1219:1004:25	0/1:46,22:22:68:14,0,170:889:1882:46	0/1:11,24:24:35:127,0,3:953:438:11	1/1:5,17:17:22:135,27,0:679:205:5	0/0:51,1:1:52:0,124,484:41:2063:51	0/0:64,0:0:64:0,193,691:0:2570:64	0/0:198,0:0:198:0,596,1833:0:7971:198	0/1:59,37:37:97:51,0,198:1495:2380:59	0/0:9,4:4:13:0,4,78:164:369:9	1/1:0,46:46:46:459,138,0:1815:0:0	0/0:90,0:0:90:0,271,794:0:3593:90	0/0:30,0:0:30:0,90,296:0:1218:30	0/1:20,25:25:46:362,0,235:986:797:20
29379736	4265584	29379736_4265584	G	A	222885	.	AB=0.471397;ABP=160.151;AC=99;AF=0.359133;AN=220;AO=19226;CIGAR=1X;DP=230787;DPB=96414;DPRA=0.941234;EPP=3175.62;EPPR=4083.73;GTI=47;LEN=1;MEANALT=1.00774;MQM=12.3148;MQMR=10.9554;NS=2112;NUMALT=1;ODDS=0.00150932;PAIRED=0.87907;PAIREDR=0.884532;PAO=0;PQA=0;PQR=0;PRO=0;PROBE=SNP|RAPIDGENOMICS_3404_16216||SNP|RAPIDGENOMICS_3404_16217||SNP|RAPIDGENOMICS_3404_16218;QA=757280;QR=2293738;RO=57323;RPL=10504;RPP=361.669;RPPR=2294.14;RPR=8722;RUN=1;SAF=8983;SAP=182.321;SAR=10243;SRF=26684;SRP=595.551;SRR=30639;TYPE=snp;technology.illumina=1	GT:AD:AO:DP:PL:QA:QR:RO	0/1:58,29:29:87:66,0,283:1176:2354:58	0/0:48,0:0:48:0,144,525:0:1892:48	1/1:5,12:12:17:92,13,0:484:205:5	0/0:106,0:0:106:0,319,1158:0:4231:106	1/1:0,27:27:27:447,81,0:1077:0:0	1/1:0,56:56:56:583,169,0:2266:0:0	0/0:27,0:0:27:0,81,422:0:1040:27	0/1:1,5:5:6:59,0,16:191:41:1	0/0:115,0:0:115:0,346,1192:0:4602:115	0/1:43,48:48:91:184,0,122:1909:1742:43	1/1:0,19:19:19:155,57,0:761:0:0	0/0:115,0:0:115:0,346,1097:0:4603:115	0/1:27,47:47:74:286,0,4:1888:1072:27	1/1:0,39:39:39:423,117,0:1529:0:0	0/1:49,33:33:82:68,0,159:1349:1947:49	1/1:0,129:129:129:1271,388,0:5105:0:0	1/1:0,23:23:23:542,69,0:914:0:0	0/0:81,0:0:81:0,244,824:0:3267:81	0/0:101,0:0:101:0,304,953:0:4085:101	0/1:38,47:47:85:153,0,64:1895:1528:38	0/1:55,63:63:118:207,0,217:2492:2243:55	0/0:100,0:0:100:0,301,976:0:3905:100	1/1:13,22:22:35:112,8,0:876:533:13	1/1:0,47:47:47:479,141,0:1889:0:0	0/1:14,8:8:22:9,0,52:324:560:14	0/1:41,37:37:78:546,0,565:1466:1629:41	0/1:55,27:27:82:3,0,262:1046:2180:55	0/0:157,0:0:157:0,473,1535:0:6269:157	0/1:35,56:56:92:275,0,0:2231:1423:35	1/1:0,69:69:69:726,208,0:2751:0:0	0/1:17,17:17:34:81,0,85:667:693:17	0/0:65,0:0:65:0,196,607:0:2545:65	0/1:78,67:67:145:222,0,380:2665:3133:78	1/1:0,18:18:18:231,54,0:726:0:0	0/0:41,9:9:50:0,63,330:369:1664:41	0/0:11,0:0:11:0,33,181:0:423:11	0/0:82,0:0:82:0,247,865:0:3310:82	0/0:79,0:0:79:0,238,685:0:3133:79	0/1:45,34:34:79:100,0,194:1340:1779:45	0/0:99,0:0:99:0,298,972:0:3970:99	0/1:25,34:34:59:154,0,172:1372:998:25	0/1:40,32:32:72:94,0,156:1274:1596:40	0/1:74,43:43:117:34,0,401:1729:2968:74	0/1:5,8:8:13:41,0,20:324:201:5	0/0:89,0:0:89:0,268,793:0:3570:89	0/0:13,3:3:16:0,26,95:123:529:13	0/0:102,0:0:102:0,307,935:0:4082:102	1/1:0,64:64:64:712,193,0:2541:0:0	0/1:26,26:26:52:570,0,431:1035:1023:26	0/0:23,12:12:35:0,16,191:479:935:23	0/0:8,2:2:10:0,15,62:82:320:8	0/1:19,28:28:47:181,0,32:1084:770:19	0/0:90,23:23:113:0,81,570:912:3604:90	0/1:24,31:31:55:317,0,29:1197:915:24	0/1:76,44:44:120:110,0,475:1738:3073:76	0/1:46,31:31:77:80,0,308:1243:1811:46	1/1:0,62:62:62:622,187,0:2473:0:0	1/1:0,39:39:39:382,117,0:1550:0:0	0/1:11,17:17:28:81,0,80:685:434:11	1/1:0,41:41:41:473,123,0:1658:0:0	0/0:62,0:0:62:0,187,548:0:2466:62	0/1:140,80:80:220:210,0,594:3182:5592:140	0/1:72,80:80:152:294,0,135:3182:2927:72	0/0:44,15:15:59:0,27,274:611:1788:44	0/1:26,20:20:46:17,0,88:812:1058:26	0/0:60,0:0:60:0,181,543:0:2432:60	1/1:0,20:20:20:183,60,0:804:0:0	0/0:66,0:0:66:0,199,660:0:2657:66	./.:.:.:.:.:.:.:.	0/1:11,11:11:22:213,0,114:434:423:11	0/1:76,55:55:131:146,0,338:2224:2976:76	0/1:29,25:25:54:47,0,133:963:1177:29	0/1:58,68:68:126:203,0,197:2750:2285:58	0/1:63,39:39:102:88,0,276:1561:2579:63	./.:.:.:.:.:.:.:.	1/1:18,36:36:54:183,27,0:1436:697:18	1/1:0,46:46:46:368,138,0:1844:0:0	0/1:12,10:10:22:16,0,29:410:461:12	0/1:24,16:16:40:156,0,218:624:940:24	1/1:0,65:65:65:626,196,0:2607:0:0	0/0:102,48:48:150:0,34,480:1944:4079:102	0/0:52,0:0:52:0,157,460:0:2084:52	0/0:38,0:0:38:0,114,317:0:1520:38	1/1:0,131:131:131:1219,394,0:5240:0:0	0/0:31,8:8:39:0,23,218:305:1230:31	1/1:1,113:113:114:1273,335,0:4521:41:1	0/0:5,0:0:5:0,15,60:0:188:5	1/1:0,155:155:155:1411,467,0:6230:0:0	0/1:9,8:8:17:53,0,120:320:365:9	0/1:83,89:89:172:498,0,313:3524:3281:83	0/0:45,1:1:46:0,128,549:37:1805:45	0/1:47,36:36:83:130,0,210:1443:1902:47	0/1:30,15:15:45:51,0,144:603:1217:30	1/1:0,11:11:11:129,33,0:447:0:0	1/1:0,77:77:77:828,232,0:3019:0:0	0/1:26,12:12:38:12,0,95:484:1050:26	0/1:68,50:50:118:76,0,295:1990:2749:68	0/1:10,9:9:19:32,0,24:344:406:10	0/0:36,0:0:36:0,108,338:0:1460:36	0/1:22,29:29:51:123,0,22:1146:894:22	0/0:53,22:22:75:0,11,215:898:2148:53	1/1:9,25:25:34:193,34,0:992:369:9	1/1:7,14:14:21:99,11,0:574:287:7	0/0:56,1:1:57:0,140,526:37:2268:56	0/0:69,0:0:69:0,208,713:0:2749:69	0/0:185,0:0:185:0,557,1713:0:7389:185	0/1:58,40:40:98:76,0,186:1585:2284:58	0/1:6,6:6:12:37,0,55:242:242:6	1/1:0,38:38:38:400,114,0:1518:0:0	0/0:87,0:0:87:0,262,747:0:3493:87	0/0:21,0:0:21:0,63,208:0:835:21	0/1:16,26:26:42:415,0,179:1018:656:16
29379736	4265639	29379736_4265639	G	A	177296	.	AB=0.478306;ABP=74.3326;AC=97;AF=0.356656;AN=222;AO=15929;CIGAR=1X;DP=184086;DPB=72424;DPRA=0.956912;EPP=601.331;EPPR=901.107;GTI=87;LEN=1;MEANALT=1.0039;MQM=12.2053;MQMR=10.8966;NS=2112;NUMALT=1;ODDS=0.00801499;PAIRED=0.882353;PAIREDR=0.895269;PAO=0;PQA=0;PQR=0;PRO=0;PROBE=SNP|RAPIDGENOMICS_3404_16216||SNP|RAPIDGENOMICS_3404_16217||SNP|RAPIDGENOMICS_3404_16218;QA=631545;QR=1696352;RO=42509;RPL=10507;RPP=3527.92;RPPR=16929.2;RPR=5422;RUN=1;SAF=4346;SAP=7142.76;SAR=11583;SRF=13956;SRP=10887.3;SRR=28553;TYPE=snp;technology.illumina=1	GT:AD:AO:DP:PL:QA:QR:RO	0/1:36,13:13:49:33,0,239:525:1406:36	0/0:27,0:0:27:0,81,304:0:1059:27	0/1:5,6:6:11:26,0,5:237:205:5	0/0:94,0:0:94:0,283,1013:0:3796:94	1/1:0,28:28:28:468,84,0:1085:0:0	1/1:0,49:49:49:535,148,0:1951:0:0	0/0:22,0:0:22:0,66,316:0:876:22	0/1:1,1:1:2:12,0,28:37:41:1	0/0:66,0:0:66:0,199,669:0:2651:66	0/1:23,31:31:54:108,0,72:1259:920:23	1/1:0,12:12:12:97,36,0:472:0:0	0/0:82,0:0:82:0,247,874:0:3279:82	1/1:19,52:52:71:377,46,0:2094:779:19	1/1:0,37:37:37:401,111,0:1461:0:0	0/1:39,37:37:76:109,0,115:1468:1560:39	1/1:0,104:104:104:1039,313,0:4150:0:0	1/1:0,24:24:24:673,72,0:957:0:0	0/0:71,0:0:71:0,214,703:0:2818:71	0/0:89,0:0:89:0,268,888:0:3618:89	0/1:31,48:48:79:163,0,24:1898:1245:31	0/1:52,51:51:103:163,0,230:1994:2124:52	0/0:86,0:0:86:0,259,859:0:3417:86	0/1:16,6:6:22:1,0,52:228:647:16	1/1:0,35:35:35:350,105,0:1380:0:0	0/0:12,7:7:19:0,6,48:287:478:12	0/1:28,29:29:57:447,0,447:1162:1091:28	0/1:35,21:21:56:29,0,165:844:1396:35	0/0:76,0:0:76:0,229,761:0:3091:76	1/1:19,32:32:51:161,6,0:1294:779:19	1/1:0,35:35:35:343,105,0:1374:0:0	0/1:12,12:12:24:50,0,55:475:488:12	0/0:56,0:0:56:0,169,498:0:2253:56	0/1:70,51:51:121:104,0,376:2044:2836:70	1/1:0,15:15:15:112,45,0:611:0:0	0/0:27,5:5:32:0,60,253:205:1085:27	0/0:10,0:0:10:0,30,159:0:366:10	0/0:52,0:0:52:0,157,480:0:2090:52	0/0:59,0:0:59:0,178,603:0:2346:59	0/1:48,39:39:87:117,0,176:1526:1907:48	0/0:67,0:0:67:0,202,684:0:2662:67	0/1:22,25:25:47:95,0,151:1021:893:22	0/1:25,26:26:51:85,0,117:1038:1017:25	0/1:48,32:32:80:44,0,281:1253:1942:48	0/1:4,4:4:8:6,0,17:164:164:4	0/0:71,0:0:71:0,214,649:0:2848:71	0/0:5,3:3:8:0,2,14:123:205:5	0/0:82,0:0:82:0,247,751:0:3319:82	1/1:0,65:65:65:744,196,0:2582:0:0	0/1:12,21:21:33:445,0,102:767:470:12	0/1:26,13:13:39:2,0,189:521:1022:26	0/0:9,2:2:11:0,18,82:82:369:9	0/1:12,26:26:38:176,0,0:1040:488:12	0/0:53,10:10:63:0,83,389:401:2135:53	0/1:25,28:28:53:204,0,66:1079:972:25	0/1:45,33:33:78:124,0,234:1312:1827:45	0/0:42,17:17:59:0,14,341:693:1718:42	1/1:0,50:50:50:497,151,0:2004:0:0	1/1:0,30:30:30:313,90,0:1204:0:0	0/1:6,13:13:19:72,0,43:529:232:6	1/1:0,24:24:24:332,72,0:955:0:0	0/0:52,0:0:52:0,157,475:0:2094:52	0/1:102,51:51:153:144,0,418:2008:4105:102	0/1:57,65:65:122:246,0,91:2585:2291:57	0/0:36,13:13:49:0,19,219:517:1446:36	0/1:13,16:16:29:28,0,14:647:533:13	0/0:42,0:0:42:0,126,396:0:1690:42	1/1:0,17:17:17:164,51,0:693:0:0	0/0:56,0:0:56:0,169,595:0:2207:56	0/0:1,0:0:1:0,3,7:0:41:1	0/1:9,9:9:18:187,0,93:337:365:9	0/1:49,43:43:92:112,0,161:1730:1966:49	0/1:17,16:16:33:76,0,53:639:661:17	0/1:30,67:67:97:294,0,9:2707:1195:30	0/1:58,41:41:99:147,0,250:1599:2331:58	./.:.:.:.:.:.:.:.	1/1:16,30:30:46:153,19,0:1226:648:16	1/1:0,32:32:32:267,96,0:1278:0:0	0/1:14,15:15:29:50,0,42:592:552:14	0/1:27,15:15:42:64,0,261:607:1075:27	1/1:0,49:49:49:508,148,0:1978:0:0	0/0:84,43:43:127:0,49,356:1759:3390:84	0/0:33,0:0:33:0,99,333:0:1286:33	0/0:46,0:0:46:0,138,417:0:1828:46	1/1:0,100:100:100:885,301,0:4023:0:0	0/0:28,6:6:34:0,31,221:214:1119:28	1/1:0,63:63:63:585,190,0:2538:0:0	0/0:2,0:0:2:0,6,40:0:82:2	1/1:0,122:122:122:1127,367,0:4914:0:0	0/1:8,6:6:14:24,0,101:233:324:8	0/1:64,73:73:137:298,0,188:2951:2569:64	0/0:26,0:0:26:0,78,341:0:1035:26	0/1:33,37:37:70:153,0,120:1490:1314:33	0/1:25,13:13:38:57,0,97:529:1025:25	1/1:0,8:8:8:85,24,0:320:0:0	1/1:1,63:63:64:566,167,0:2502:27:1	0/0:18,5:5:23:0,22,106:205:717:18	0/1:52,41:41:93:75,0,190:1673:2083:52	0/1:9,7:7:16:40,0,26:287:355:9	0/0:35,0:0:35:0,105,295:0:1408:35	1/1:14,29:29:43:163,24,0:1142:546:14	0/1:39,23:23:62:85,0,121:877:1599:39	1/1:8,18:18:26:105,18,0:738:315:8	1/1:6,9:9:15:44,6,0:369:224:6	0/0:58,1:1:59:0,145,520:41:2301:58	0/0:46,0:0:46:0,138,428:0:1865:46	0/0:96,0:0:96:0,289,885:0:3818:96	0/0:47,26:26:73:0,5,191:1037:1856:47	0/0:9,2:2:11:0,14,90:63:360:9	1/1:0,30:30:30:339,90,0:1187:0:0	0/0:50,0:0:50:0,151,433:0:2015:50	0/0:1,0:0:1:0,3,12:0:41:1	0/1:14,22:22:36:346,0,204:871:551:14
29379736	4309677	29379736_4309677	G	A	168576	.	AB=0.458858;ABP=215.638;AC=105;AF=0.378403;AN=222;AO=12190;CIGAR=1X;DP=139451;DPB=54648;DPRA=1.00001;EPP=831.044;EPPR=1069.1;GTI=73;LEN=1;MEANALT=1.01285;MQM=16.1651;MQMR=11.7099;NS=2112;NUMALT=1;ODDS=0.000103319;PAIRED=0.722067;PAIREDR=0.891106;PAO=0;PQA=0;PQR=0;PRO=0;PROBE=SNP|RAPIDGENOMICS_3404_16219||SNP|RAPIDGENOMICS_3404_16220;QA=468848;QR=1251943;RO=31315;RPL=8039;RPP=2695.8;RPPR=10482;RPR=4151;RUN=1;SAF=3860;SAP=3562.32;SAR=8330;SRF=10007;SRP=8858.97;SRR=21308;TYPE=snp;technology.illumina=1	GT:AD:AO:DP:PL:QA:QR:RO	0/1:8,18:18:26:95,0,5:698:324:8	0/0:10,0:0:10:0,30,101:0:401:10	1/1:0,5:5:5:101,15,0:192:0:0	0/0:107,0:0:107:0,322,1098:0:4288:107	1/1:0,16:16:16:302,48,0:613:0:0	1/1:0,74:74:74:889,223,0:2950:0:0	0/0:6,0:0:6:0,18,127:0:238:6	1/1:1,6:6:7:40,10,0:246:41:1	0/0:29,0:0:29:0,87,315:0:1129:29	0/1:15,33:33:48:246,0,0:1302:588:15	1/1:0,12:12:12:159,36,0:488:0:0	0/0:30,0:0:30:0,90,265:0:1218:30	0/1:6,8:8:14:53,0,2:328:246:6	1/1:0,16:16:16:176,48,0:638:0:0	0/1:19,18:18:37:54,0,73:707:766:19	1/1:0,73:73:73:791,220,0:2906:0:0	1/1:0,12:12:12:266,36,0:460:0:0	0/0:68,0:0:68:0,205,643:0:2730:68	0/0:21,0:0:21:0,63,226:0:861:21	0/1:37,20:20:57:90,0,302:775:1482:37	0/1:27,23:23:50:127,0,211:921:1081:27	0/0:68,0:0:68:0,205,792:0:2760:68	0/1:17,14:14:32:51,0,67:548:697:17	1/1:0,93:93:93:1017,280,0:3613:0:0	0/1:10,9:9:19:39,0,57:352:406:10	0/1:23,29:29:52:658,0,376:1104:922:23	0/1:29,27:27:56:106,0,148:1012:1150:29	0/0:31,0:0:31:0,93,289:0:1212:31	0/1:33,33:33:66:200,0,79:1300:1345:33	1/1:0,39:39:39:452,117,0:1487:0:0	0/0:11,4:4:15:0,10,55:152:424:11	0/0:43,0:0:43:0,129,438:0:1759:43	0/1:22,12:12:34:55,0,137:465:881:22	1/1:0,16:16:16:276,48,0:588:0:0	0/1:26,7:7:33:38,0,351:274:1035:26	0/0:30,0:0:30:0,90,284:0:1214:30	0/0:27,0:0:27:0,81,258:0:1099:27	0/0:38,0:0:38:0,114,395:0:1532:38	0/1:13,10:10:23:18,0,39:410:515:13	0/0:55,0:0:55:0,166,575:0:2221:55	0/1:14,10:10:24:63,0,40:383:539:14	0/0:24,8:8:32:0,12,162:324:945:24	0/1:45,29:29:74:119,0,138:1117:1824:45	0/1:1,3:3:4:20,0,22:123:41:1	0/0:30,2:2:32:0,80,314:68:1174:30	0/0:3,1:1:4:0,2,13:41:123:3	0/0:76,0:0:76:0,229,766:0:3021:76	1/1:0,70:70:70:891,211,0:2722:0:0	0/1:25,17:17:42:283,0,474:661:930:25	0/1:15,15:15:30:37,0,67:594:595:15	0/0:7,1:1:8:0,6,47:41:283:7	0/1:15,30:30:45:161,0,40:1187:556:15	0/1:39,31:31:70:221,0,215:1267:1564:39	0/1:25,19:19:44:131,0,246:732:955:25	1/1:31,69:69:100:521,18,0:2721:1222:31	1/1:22,59:59:81:472,39,0:2278:898:22	1/1:0,17:17:17:228,51,0:681:0:0	1/1:0,40:40:40:568,120,0:1552:0:0	1/1:2,16:16:18:124,30,0:635:78:2	1/1:0,37:37:37:439,111,0:1396:0:0	0/0:37,0:0:37:0,111,318:0:1407:37	0/1:42,33:33:75:64,0,248:1319:1682:42	0/1:34,34:34:68:172,0,99:1323:1367:34	0/1:14,9:9:23:118,0,133:330:574:14	1/1:6,13:13:19:150,20,0:501:246:6	0/0:12,0:0:12:0,36,126:0:488:12	1/1:0,17:17:17:200,51,0:689:0:0	0/0:18,0:0:18:0,54,172:0:738:18	0/0:10,0:0:10:0,30,103:0:398:10	0/1:5,4:4:9:86,0,101:155:201:5	0/1:17,19:19:36:72,0,48:717:693:17	0/1:21,9:9:30:84,0,93:352:817:21	0/1:20,7:7:27:6,0,171:269:816:20	0/1:21,34:34:55:301,0,39:1347:830:21	./.:.:.:.:.:.:.:.	0/1:27,12:12:39:82,0,155:466:1048:27	1/1:0,28:28:28:239,84,0:1096:0:0	0/1:8,15:15:23:127,0,2:594:309:8	0/1:17,11:11:28:90,0,145:429:652:17	1/1:0,27:27:27:382,81,0:1033:0:0	0/1:57,46:46:103:323,0,240:1814:2256:57	0/0:15,0:0:15:0,45,112:0:611:15	0/0:53,0:0:53:0,160,548:0:2129:53	1/1:2,46:46:48:607,129,0:1821:68:2	1/1:12,35:35:47:214,41,0:1389:492:12	1/1:0,43:43:43:470,129,0:1672:0:0	0/0:26,0:0:26:0,78,212:0:1039:26	1/1:0,26:26:26:285,78,0:1044:0:0	0/1:14,7:7:21:18,0,109:287:524:14	1/1:10,46:46:56:572,80,0:1783:391:10	0/0:39,0:0:39:0,117,378:0:1550:39	0/1:13,4:4:17:26,0,67:160:496:13	0/1:9,20:20:29:178,0,1:739:361:9	1/1:0,8:8:8:80,24,0:320:0:0	1/1:0,41:41:41:479,123,0:1557:0:0	0/1:23,15:15:38:55,0,105:582:912:23	0/1:26,18:18:44:111,0,145:707:1053:26	0/1:7,10:10:17:42,0,13:377:287:7	0/0:11,1:1:12:0,28,106:41:434:11	0/0:20,7:7:27:0,11,132:261:820:20	0/0:13,6:6:19:0,5,151:227:521:13	0/1:8,7:7:15:37,0,111:283:308:8	0/1:13,17:17:30:74,0,42:663:525:13	0/0:35,0:0:35:0,105,398:0:1361:35	0/0:67,0:0:67:0,202,736:0:2710:67	0/0:88,0:0:88:0,265,970:0:3530:88	0/1:46,20:20:66:2,0,197:793:1856:46	0/1:11,16:16:27:91,0,26:624:442:11	1/1:0,41:41:41:410,123,0:1610:0:0	0/0:59,0:0:59:0,178,715:0:2337:59	0/0:2,0:0:2:0,6,19:0:82:2	0/1:22,9:9:31:116,0,334:343:863:22
29379736	4634130	29379736_4634130	C	T	148087	.	AB=0.48323;ABP=32.5073;AC=98;AF=0.363467;AN=222;AO=11294;CIGAR=1X;DP=133456;DPB=57483;DPRA=0.972494;EPP=2275.59;EPPR=3790.75;GTI=71;LEN=1;MEANALT=1.00393;MQM=12.9303;MQMR=11.4984;NS=2112;NUMALT=1;ODDS=0.0026709;PAIRED=0.855764;PAIREDR=0.876949;PAO=0;PQA=0;PQR=0;PRO=0;PROBE=Intergenic|RAPIDGENOMICS_3404_56076;QA=439294;QR=1311360;RO=32653;RPL=6699;RPP=854.144;RPPR=1703.67;RPR=4595;RUN=1;SAF=4721;SAP=662.47;SAR=6573;SRF=14214;SRP=1190.1;SRR=18439;TYPE=snp;technology.illumina=1	GT:AD:AO:DP:PL:QA:QR:RO	1/1:6,25:25:31:159,26,0:947:232:6	0/0:11,0:0:11:0,33,98:0:442:11	0/0:15,6:6:21:0,8,100:238:611:15	0/0:87,0:0:87:0,262,966:0:3527:87	1/1:0,10:10:10:143,30,0:388:0:0	1/1:0,70:70:70:810,211,0:2766:0:0	0/0:3,0:0:3:0,9,24:0:123:3	0/0:3,0:0:3:0,9,22:0:123:3	0/0:43,0:0:43:0,129,501:0:1743:43	0/1:26,26:26:52:38,0,97:1035:1050:26	1/1:0,12:12:12:111,36,0:465:0:0	0/0:42,0:0:42:0,126,413:0:1680:42	1/1:10,33:33:43:191,30,0:1280:388:10	1/1:0,25:25:25:309,75,0:994:0:0	0/0:62,16:16:78:0,39,435:629:2526:62	1/1:0,77:77:77:727,232,0:3046:0:0	1/1:0,15:15:15:332,45,0:584:0:0	0/0:22,0:0:22:0,66,179:0:884:22	0/0:36,0:0:36:0,108,371:0:1448:36	0/1:16,29:29:45:136,0,42:1123:643:16	0/1:27,17:17:44:68,0,136:673:1099:27	0/0:66,0:0:66:0,199,709:0:2639:66	0/1:8,13:13:21:95,0,25:516:315:8	1/1:0,43:43:43:438,129,0:1729:0:0	0/1:8,6:6:14:31,0,21:225:324:8	0/1:27,28:28:55:458,0,621:1063:1072:27	0/1:32,18:18:50:10,0,220:725:1304:32	0/0:66,0:0:66:0,199,601:0:2660:66	0/1:57,50:50:107:188,0,139:2021:2284:57	1/1:0,48:48:48:474,144,0:1876:0:0	1/1:5,19:19:24:121,32,0:748:196:5	0/0:35,0:0:35:0,105,325:0:1392:35	0/1:47,42:42:89:127,0,207:1692:1905:47	1/1:0,25:25:25:315,75,0:990:0:0	0/1:15,31:31:46:255,0,7:1249:601:15	0/0:6,0:0:6:0,18,81:0:246:6	0/0:34,0:0:34:0,102,399:0:1365:34	0/0:35,0:0:35:0,105,362:0:1405:35	0/1:16,9:9:25:15,0,46:360:648:16	0/0:71,0:0:71:0,214,656:0:2822:71	0/0:34,13:13:47:0,36,282:524:1367:34	0/1:16,29:29:45:168,0,30:1157:633:16	0/1:53,21:21:74:28,0,403:841:2104:53	0/0:20,1:1:21:0,53,285:41:806:20	0/0:73,0:0:73:0,220,643:0:2940:73	0/0:6,1:1:7:0,13,70:37:246:6	0/0:71,0:0:71:0,214,651:0:2865:71	1/1:0,61:61:61:597,184,0:2392:0:0	0/1:9,13:13:22:195,0,165:507:360:9	0/1:21,24:24:45:99,0,68:952:844:21	0/0:14,5:5:19:0,1,70:197:541:14	0/1:10,21:21:31:78,0,4:823:383:10	0/0:34,14:14:48:0,5,179:558:1369:34	0/1:15,13:13:28:82,0,112:488:584:15	0/1:58,27:27:85:52,0,263:1074:2344:58	0/1:44,29:29:74:59,0,264:1150:1784:44	1/1:0,59:59:59:554,178,0:2332:0:0	1/1:0,32:32:32:334,96,0:1236:0:0	0/1:18,13:13:31:34,0,154:524:738:18	1/1:0,27:27:27:271,81,0:1074:0:0	0/0:21,0:0:21:0,63,198:0:844:21	0/1:51,66:66:117:307,0,190:2663:2036:51	0/0:52,9:9:61:0,65,361:369:2071:52	0/1:38,28:28:66:140,0,183:1099:1546:38	0/0:10,4:4:14:0,10,92:155:383:10	0/0:29,0:0:29:0,87,365:0:1146:29	1/1:0,28:28:28:274,84,0:1112:0:0	0/0:36,0:0:36:0,108,327:0:1472:36	./.:.:.:.:.:.:.:.	0/1:6,10:10:16:183,0,86:348:228:6	0/1:26,15:15:41:44,0,94:602:1057:26	0/1:12,26:26:38:148,0,44:1006:488:12	0/1:34,24:24:58:78,0,162:950:1372:34	0/1:25,17:17:42:38,0,107:678:1021:25	0/1:4,4:4:8:13,0,13:155:164:4	0/1:15,27:27:42:134,0,30:1062:593:15	1/1:0,33:33:33:328,99,0:1307:0:0	0/1:16,11:11:27:10,0,87:451:656:16	0/1:8,18:18:26:163,0,11:713:310:8	1/1:0,28:28:28:277,84,0:1124:0:0	0/1:43,55:55:98:297,0,67:2194:1747:43	0/0:27,0:0:27:0,81,329:0:1077:27	0/0:33,0:0:33:0,99,337:0:1305:33	1/1:0,42:42:42:465,126,0:1632:0:0	0/0:28,11:11:39:0,32,199:428:1103:28	1/1:0,62:62:62:588,187,0:2503:0:0	0/0:22,0:0:22:0,66,205:0:888:22	1/1:0,44:44:44:393,132,0:1723:0:0	0/1:12,6:6:18:57,0,125:246:466:12	0/1:37,17:17:54:1,0,192:663:1491:37	0/0:27,0:0:27:0,81,299:0:1091:27	0/1:13,17:17:30:49,0,73:680:496:13	1/1:18,36:36:54:206,3,0:1460:696:18	1/1:0,8:8:8:64,24,0:324:0:0	1/1:0,36:36:36:346,108,0:1421:0:0	0/1:8,11:11:19:93,0,21:441:328:8	0/1:11,24:24:35:128,0,28:955:429:11	0/1:6,5:5:11:6,0,28:201:232:6	0/0:30,0:0:30:0,90,455:0:1182:30	0/1:14,14:14:28:67,0,55:557:565:14	1/1:4,12:12:16:77,9,0:480:164:4	0/1:6,8:8:14:29,0,22:328:224:6	0/1:4,6:6:10:62,0,26:219:164:4	0/0:20,0:0:20:0,60,229:0:812:20	0/0:50,0:0:50:0,151,486:0:2002:50	0/0:50,0:0:50:0,151,570:0:1973:50	0/1:13,27:27:40:232,0,20:1067:525:13	0/1:15,4:4:19:19,0,103:141:611:15	1/1:0,7:7:7:62,21,0:279:0:0	0/0:71,0:0:71:0,214,695:0:2801:71	0/0:20,0:0:20:0,60,169:0:806:20	0/1:10,12:12:22:192,0,133:470:382:10
29379736	4634138	29379736_4634138	G	T	12045.6	.	AB=0.478277;ABP=14.0483;AC=15;AF=0.0668731;AN=222;AO=1971;CIGAR=1X;DP=130745;DPB=56344;DPRA=0.961218;EPP=297.486;EPPR=5130.92;GTI=42;LEN=1;MEANALT=1.00467;MQM=13.2714;MQMR=11.4596;NS=2112;NUMALT=1;ODDS=0.0866405;PAIRED=0.853374;PAIREDR=0.882893;PAO=0;PQA=0;PQR=0;PRO=0;PROBE=Intergenic|RAPIDGENOMICS_3404_56076;QA=77618;QR=2131343;RO=53404;RPL=1260;RPP=335.067;RPPR=5478.16;RPR=711;RUN=1;SAF=811;SAP=137.2;SAR=1160;SRF=22173;SRP=3339.16;SRR=31231;TYPE=snp;technology.illumina=1	GT:AD:AO:DP:PL:QA:QR:RO	0/0:30,0:0:30:0,90,326:0:1159:30	0/0:11,0:0:11:0,33,98:0:451:11	0/0:21,0:0:21:0,63,209:0:848:21	0/0:88,0:0:88:0,265,970:0:3505:88	0/0:10,0:0:10:0,30,156:0:382:10	0/0:71,0:0:71:0,214,837:0:2797:71	0/0:3,0:0:3:0,9,24:0:123:3	0/0:6,0:0:6:0,18,44:0:227:6	0/0:43,0:0:43:0,129,520:0:1733:43	0/0:50,0:0:50:0,151,420:0:1985:50	0/0:14,0:0:14:0,42,125:0:551:14	0/0:43,0:0:43:0,129,409:0:1677:43	0/0:39,0:0:39:0,117,391:0:1562:39	0/0:26,0:0:26:0,78,319:0:1040:26	0/0:83,0:0:83:0,250,858:0:3339:83	0/0:61,0:0:61:0,184,614:0:2434:61	0/0:14,0:0:14:0,42,300:0:533:14	0/0:22,0:0:22:0,66,179:0:898:22	0/0:36,0:0:36:0,108,371:0:1454:36	0/0:50,0:0:50:0,151,492:0:1987:50	0/0:43,0:0:43:0,129,458:0:1738:43	0/0:63,0:0:63:0,190,687:0:2526:63	0/0:19,0:0:19:0,57,205:0:743:19	0/0:47,0:0:47:0,141,484:0:1898:47	0/0:16,0:0:16:0,48,147:0:620:16	0/0:56,0:0:56:0,169,1459:0:2233:56	0/0:52,0:0:52:0,157,560:0:2088:52	0/0:67,0:0:67:0,202,630:0:2686:67	0/0:119,0:0:119:0,358,1158:0:4711:119	0/0:47,0:0:47:0,141,467:0:1872:47	0/0:26,0:0:26:0,78,223:0:1043:26	0/0:36,0:0:36:0,108,345:0:1398:36	0/0:86,0:0:86:0,259,851:0:3480:86	0/0:23,0:0:23:0,69,279:0:913:23	0/0:43,0:0:44:0,129,486:0:1719:43	0/0:8,1:1:9:0,1,58:27:315:8	0/1:13,24:24:37:114,0,94:959:515:13	0/0:37,0:0:37:0,111,394:0:1509:37	0/0:25,0:0:25:0,75,214:0:1000:25	0/1:34,34:34:68:122,0,104:1378:1371:34	0/0:48,0:0:48:0,144,513:0:1917:48	0/1:28,14:14:42:25,0,168:562:1129:28	0/0:75,0:0:75:0,226,900:0:2969:75	1/1:1,21:21:22:312,56,0:840:41:1	0/0:71,0:0:71:0,214,627:0:2798:71	0/0:7,0:0:7:0,21,85:0:287:7	0/0:59,0:0:59:0,178,536:0:2375:59	0/0:63,0:0:63:0,190,622:0:2508:63	0/0:23,0:0:23:0,69,485:0:912:23	0/0:47,0:0:47:0,141,463:0:1850:47	1/1:3,14:14:17:96,11,0:570:123:3	0/0:31,0:0:31:0,93,265:0:1244:31	0/0:49,0:0:49:0,148,446:0:1893:49	0/0:28,0:0:28:0,84,341:0:1080:28	0/0:85,0:0:85:0,256,818:0:3397:85	0/0:68,0:0:68:0,205,716:0:2732:68	0/0:63,0:0:63:0,190,605:0:2484:63	0/0:35,0:0:35:0,105,381:0:1427:35	0/0:31,0:0:31:0,93,373:0:1240:31	0/0:26,0:0:26:0,78,275:0:1027:26	0/0:20,0:0:20:0,60,189:0:798:20	0/1:68,44:44:112:154,0,337:1788:2664:68	1/1:14,46:46:60:277,23,0:1849:538:14	0/1:27,38:38:65:186,0,138:1554:1089:27	0/0:15,0:0:15:0,45,141:0:598:15	0/0:29,0:0:29:0,87,360:0:1152:29	0/0:28,0:0:28:0,84,291:0:1135:28	0/0:36,0:0:36:0,108,327:0:1450:36	./.:.:.:.:.:.:.:.	0/0:16,0:0:16:0,48,369:0:643:16	0/0:40,0:0:41:0,120,377:0:1600:40	0/0:38,0:0:38:0,114,428:0:1503:38	0/0:51,0:0:51:0,154,508:0:2070:51	0/0:42,0:0:42:0,126,405:0:1689:42	0/0:8,0:0:8:0,24,73:0:319:8	0/0:42,0:0:42:0,126,426:0:1660:42	0/0:35,0:0:35:0,105,343:0:1353:35	0/0:25,0:0:25:0,75,204:0:1013:25	0/0:22,0:0:22:0,66,282:0:902:22	0/0:33,0:0:33:0,99,338:0:1310:33	0/0:103,0:0:103:0,310,1011:0:4105:103	0/0:23,0:0:23:0,69,242:0:929:23	0/0:29,0:0:29:0,87,301:0:1136:29	0/0:36,0:0:36:0,108,369:0:1435:36	0/0:39,0:0:39:0,117,374:0:1575:39	0/0:60,0:0:60:0,181,567:0:2405:60	0/1:6,16:16:22:69,0,2:642:233:6	0/0:50,0:0:50:0,151,485:0:1960:50	0/0:17,0:0:17:0,51,266:0:674:17	0/0:46,0:0:46:0,138,448:0:1850:46	0/0:28,0:0:28:0,84,315:0:1135:28	0/1:17,12:12:29:45,0,52:484:660:17	0/0:52,0:0:52:0,157,522:0:2061:52	0/0:8,0:0:8:0,24,64:0:309:8	0/0:31,0:0:31:0,93,309:0:1253:31	0/0:20,0:0:20:0,60,235:0:804:20	0/0:35,0:0:35:0,105,364:0:1396:35	0/0:11,0:0:11:0,33,103:0:397:11	0/1:12,14:14:26:134,0,124:556:474:12	0/0:29,0:0:29:0,87,303:0:1176:29	0/0:16,0:0:16:0,48,154:0:620:16	0/0:14,0:0:14:0,42,140:0:558:14	0/1:6,4:4:10:26,0,61:164:233:6	0/0:19,0:0:19:0,57,211:0:739:19	0/0:52,0:0:52:0,157,514:0:2092:52	0/0:40,0:0:40:0,120,486:0:1612:40	0/0:40,0:0:40:0,120,491:0:1611:40	0/0:18,0:0:18:0,54,225:0:729:18	0/0:7,0:0:7:0,21,62:0:287:7	0/0:62,0:0:62:0,187,653:0:2486:62	0/0:21,0:0:21:0,63,184:0:844:21	0/0:24,0:0:24:0,72,497:0:914:24
29379736	5309909	29379736_5309909	C	G	45984.8	.	AB=0.477494;ABP=17.4762;AC=10;AF=0.100682;AN=222;AO=2436;CIGAR=1X;DP=132917;DPB=65191;DPRA=0.94033;EPP=284.556;EPPR=3925.71;GTI=61;LEN=1;MEANALT=1.00299;MQM=12.8719;MQMR=11.6968;NS=2112;NUMALT=1;ODDS=0.0218592;PAIRED=0.855501;PAIREDR=0.879447;PAO=0;PQA=0;PQR=0;PRO=0;PROBE=SNP|RAPIDGENOMICS_3404_16226||SNP|RAPIDGENOMICS_3404_16227||SNP|RAPIDGENOMICS_3404_16228||SNP|RAPIDGENOMICS_3404_16229;QA=95920;QR=2435750;RO=61019;RPL=1611;RPP=553.719;RPPR=8910.54;RPR=825;RUN=1;SAF=1198;SAP=4.43655;SAR=1238;SRF=26968;SRP=1788.36;SRR=34051;TYPE=snp;technology.illumina=1	GT:AD:AO:DP:PL:QA:QR:RO	0/1:21,15:15:36:69,0,106:593:844:21	0/0:17,0:0:17:0,51,281:0:685:17	0/0:6,0:0:6:0,18,48:0:242:6	0/0:99,0:0:99:0,298,964:0:3997:99	0/0:13,0:0:13:0,39,175:0:495:13	0/0:78,0:0:78:0,235,809:0:3088:78	0/0:12,0:0:12:0,36,255:0:451:12	0/0:19,0:0:19:0,57,161:0:771:19	0/0:93,0:0:93:0,280,870:0:3681:93	0/0:94,0:0:94:0,283,928:0:3741:94	0/0:4,0:0:4:0,12,58:0:151:4	0/0:62,0:0:62:0,187,596:0:2500:62	0/0:50,0:0:50:0,151,583:0:1967:50	0/0:31,0:0:31:0,93,351:0:1227:31	0/0:70,0:0:70:0,211,611:0:2795:70	0/0:133,0:0:133:0,400,1221:0:5317:133	0/0:16,0:0:16:0,48,450:0:647:16	0/0:131,0:0:131:0,394,1425:0:5267:131	0/1:65,30:30:95:10,0,425:1222:2623:65	0/0:57,0:0:57:0,172,538:0:2317:57	0/0:98,0:0:98:0,295,1058:0:3927:98	1/1:0,105:105:105:1117,316,0:4241:0:0	0/0:52,0:0:52:0,157,506:0:2088:52	0/0:93,0:0:93:0,280,987:0:3722:93	0/0:29,0:0:29:0,87,276:0:1185:29	0/1:31,16:16:47:369,0,690:611:1208:31	0/0:44,0:0:44:0,132,460:0:1774:44	0/0:77,0:0:77:0,232,737:0:3086:77	0/0:76,0:0:76:0,229,714:0:3025:76	0/0:46,0:0:46:0,138,427:0:1873:46	0/0:23,7:7:30:0,12,115:251:907:23	0/0:15,5:5:20:0,17,87:196:602:15	0/0:121,0:0:121:0,364,1162:0:4790:121	0/0:30,0:0:30:0,90,266:0:1216:30	0/0:45,0:0:45:0,135,476:0:1806:45	0/0:5,0:0:5:0,15,40:0:197:5	0/0:54,0:0:54:0,163,490:0:2163:54	0/0:43,0:0:43:0,129,424:0:1731:43	0/0:20,0:0:20:0,60,180:0:794:20	0/0:74,0:0:74:0,223,743:0:2974:74	0/0:54,0:0:54:0,163,516:0:2177:54	0/0:72,0:0:72:0,217,685:0:2876:72	0/0:113,0:0:113:0,340,1159:0:4560:113	0/0:21,0:0:21:0,63,215:0:833:21	0/0:74,0:0:74:0,223,752:0:2927:74	0/0:38,0:0:38:0,114,430:0:1507:38	0/0:80,0:0:80:0,241,786:0:3219:80	0/0:79,0:0:79:0,238,811:0:3179:79	0/0:26,0:0:26:0,78,653:0:1011:26	0/0:70,0:0:70:0,211,734:0:2822:70	0/0:3,0:0:3:0,9,48:0:119:3	0/0:56,0:0:56:0,169,567:0:2229:56	0/0:71,0:0:71:0,214,769:0:2832:71	0/0:23,0:0:23:0,69,351:0:912:23	0/0:49,0:0:49:0,148,598:0:1975:49	0/0:91,0:0:91:0,274,978:0:3691:91	0/0:50,0:0:50:0,151,474:0:2011:50	0/0:46,0:0:46:0,138,464:0:1861:46	0/0:41,0:0:41:0,123,365:0:1648:41	0/0:41,0:0:41:0,123,356:0:1634:41	0/1:26,39:39:65:158,0,68:1557:1008:26	0/0:181,0:0:181:0,545,1850:0:7329:181	0/0:118,0:0:118:0,355,1047:0:4752:118	0/0:57,0:0:57:0,172,634:0:2251:57	0/0:35,0:0:35:0,105,337:0:1393:35	0/0:43,0:0:43:0,129,464:0:1695:43	0/0:27,0:0:27:0,81,300:0:1058:27	0/0:82,0:0:82:0,247,748:0:3321:82	0/1:11,10:10:21:13,0,78:372:438:11	0/0:16,0:0:16:0,48,384:0:625:16	0/0:47,0:0:47:0,141,473:0:1897:47	0/0:38,0:0:38:0,114,407:0:1507:38	0/0:72,0:0:76:0,217,709:0:2927:72	0/0:55,0:0:55:0,166,518:0:2223:55	./.:.:.:.:.:.:.:.	0/1:9,21:21:30:80,0,37:835:343:9	0/0:36,0:0:36:0,108,323:0:1437:36	0/0:24,0:0:24:0,72,243:0:980:24	0/0:20,0:0:20:0,60,257:0:777:20	0/0:53,0:0:53:0,160,536:0:2111:53	0/0:146,0:0:146:0,440,1484:0:5930:146	0/0:23,0:0:23:0,69,200:0:901:23	0/0:22,0:0:22:0,66,237:0:868:22	0/0:82,0:0:82:0,247,813:0:3286:82	0/0:69,0:0:69:0,208,742:0:2749:69	0/0:102,0:0:102:0,307,1117:0:4062:102	0/0:16,0:0:16:0,48,157:0:642:16	0/0:101,0:0:101:0,304,908:0:4073:101	0/0:16,0:0:16:0,48,144:0:635:16	0/0:74,0:0:74:0,223,874:0:3018:74	0/0:41,0:0:41:0,123,464:0:1638:41	0/0:55,0:0:55:0,166,492:0:2223:55	0/0:50,0:0:50:0,151,453:0:2024:50	0/0:25,0:0:25:0,75,206:0:1021:25	0/0:78,0:0:78:0,235,838:0:3105:78	0/0:52,0:0:52:0,157,487:0:2094:52	0/0:101,0:0:101:0,304,1149:0:4054:101	0/0:11,0:0:11:0,33,128:0:433:11	0/0:23,0:0:23:0,69,297:0:926:23	0/0:26,0:0:26:0,78,319:0:1017:26	0/0:9,0:0:9:0,27,118:0:365:9	0/0:18,0:0:18:0,54,173:0:725:18	0/0:27,0:0:27:0,81,280:0:1065:27	0/0:77,0:0:77:0,232,691:0:3089:77	0/0:64,0:0:64:0,193,601:0:2590:64	0/0:151,0:0:151:0,455,1567:0:5974:151	0/0:63,0:0:63:0,190,651:0:2510:63	0/0:30,0:0:30:0,90,323:0:1150:30	0/0:36,0:0:36:0,108,383:0:1431:36	1/1:26,53:53:79:268,11,0:2103:1058:26	0/0:19,0:0:19:0,57,212:0:763:19	0/0:19,0:0:19:0,57,496:0:771:19
29379736	5331811	29379736_5331811	A	G	31271.7	.	AB=0.467354;ABP=48.8052;AC=17;AF=0.0671827;AN=224;AO=2980;CIGAR=1X;DP=218602;DPB=103348;DPRA=0.980425;EPP=265.336;EPPR=2961.71;GTI=28;LEN=1;MEANALT=1.00439;MQM=13.5128;MQMR=11.6159;NS=2112;NUMALT=1;ODDS=0.0146722;PAIRED=0.845302;PAIREDR=0.874728;PAO=0;PQA=0;PQR=0;PRO=0;PROBE=SNP|RAPIDGENOMICS_3404_16230;QA=116958;QR=3789169;RO=95097;RPL=1694;RPP=124.31;RPPR=1861.23;RPR=1286;RUN=1;SAF=1406;SAP=23.5766;SAR=1574;SRF=46046;SRP=209.205;SRR=49051;TYPE=snp;technology.illumina=1	GT:AD:AO:DP:PL:QA:QR:RO	0/0:63,0:0:63:0,190,626:0:2527:63	0/0:34,0:0:34:0,102,389:0:1386:34	0/0:8,0:0:8:0,24,118:0:320:8	0/0:107,0:0:107:0,322,1021:0:4272:107	0/0:29,0:0:29:0,87,381:0:1153:29	0/0:66,0:0:66:0,199,726:0:2622:66	0/0:5,0:0:5:0,15,115:0:187:5	0/0:15,0:0:15:0,45,199:0:592:15	0/0:54,1:1:55:0,152,534:32:2172:54	0/0:120,0:0:120:0,361,1272:0:4777:120	1/1:6,11:11:17:47,1,0:447:238:6	0/0:140,0:0:140:0,421,1294:0:5623:140	0/0:112,0:0:112:0,337,1136:0:4446:112	0/0:36,0:0:36:0,108,367:0:1455:36	0/0:102,0:0:102:0,307,903:0:4080:102	0/1:76,58:58:134:287,0,411:2296:3018:76	0/0:21,0:0:21:0,63,448:0:811:21	0/0:238,0:0:238:0,716,2478:0:9620:238	0/0:126,0:0:126:0,379,1215:0:5060:126	1/1:12,39:39:51:277,54,0:1591:479:12	0/0:71,0:0:71:0,214,691:0:2800:71	0/0:138,0:0:138:0,415,1283:0:5479:138	0/0:66,0:0:66:0,199,767:0:2682:66	0/0:102,0:0:102:0,307,1155:0:4091:102	0/0:24,0:0:24:0,72,241:0:971:24	0/1:21,13:13:34:219,0,374:515:835:21	0/1:33,40:40:73:186,0,97:1620:1332:33	0/0:74,0:0:74:0,223,770:0:2987:74	0/0:97,0:0:97:0,292,1011:0:3890:97	0/0:89,0:0:89:0,268,897:0:3510:89	0/0:44,0:0:44:0,132,425:0:1753:44	0/0:62,0:0:62:0,187,755:0:2495:62	0/0:185,0:0:185:0,557,1985:0:7409:185	0/0:23,0:0:23:0,69,253:0:904:23	0/0:29,0:0:29:0,87,411:0:1154:29	0/0:23,0:0:23:0,69,340:0:908:23	0/0:95,0:0:95:0,286,1053:0:3767:95	0/0:63,0:0:63:0,190,736:0:2513:63	0/0:63,0:0:63:0,190,694:0:2515:63	0/1:53,27:27:80:73,0,305:1066:2061:53	0/0:74,0:0:74:0,223,703:0:2972:74	0/1:40,27:27:67:66,0,221:1072:1615:40	0/0:147,0:0:147:0,443,1474:0:5902:147	0/0:27,8:8:35:0,12,285:291:1069:27	0/0:79,0:0:79:0,238,800:0:3155:79	0/0:18,0:0:18:0,54,195:0:720:18	0/0:87,0:0:87:0,262,865:0:3538:87	0/0:105,0:0:105:0,316,969:0:4186:105	0/0:32,0:0:32:0,96,733:0:1222:32	0/1:66,51:51:118:96,0,350:2048:2631:66	0/0:15,0:0:15:0,45,129:0:598:15	1/1:0,50:50:50:495,151,0:1924:0:0	0/0:97,0:0:97:0,292,919:0:3873:97	0/1:39,18:18:57:75,0,392:707:1525:39	0/0:115,0:0:116:0,346,1296:0:4640:115	0/0:82,1:1:83:0,225,761:27:3321:82	0/0:48,0:0:48:0,144,504:0:1921:48	0/0:46,0:0:46:0,138,497:0:1874:46	0/0:47,0:0:47:0,141,463:0:1886:47	0/0:37,0:0:37:0,111,307:0:1497:37	0/0:106,0:0:106:0,319,1064:0:4255:106	0/0:224,0:0:224:0,674,2411:0:8967:224	0/0:155,0:0:155:0,467,1532:0:6174:155	0/1:23,32:32:55:166,0,59:1284:898:23	0/0:52,0:0:52:0,157,554:0:2075:52	0/0:52,0:0:52:0,157,623:0:2025:52	0/0:40,0:0:40:0,120,403:0:1578:40	0/0:55,0:0:55:0,166,520:0:2188:55	0/0:7,0:0:7:0,21,81:0:246:7	0/0:18,0:0:18:0,54,517:0:714:18	0/0:61,0:0:61:0,184,590:0:2464:61	0/0:74,0:0:74:0,223,634:0:2987:74	0/0:98,0:0:98:0,295,1058:0:3928:98	0/0:70,0:0:70:0,211,788:0:2792:70	0/0:12,0:0:12:0,36,143:0:457:12	0/0:41,0:0:41:0,123,453:0:1655:41	0/0:50,0:0:50:0,151,451:0:1985:50	0/0:19,7:7:26:0,4,119:273:725:19	0/0:26,0:0:26:0,78,414:0:989:26	0/0:93,0:0:93:0,280,966:0:3713:93	0/1:107,76:76:183:219,0,520:3023:4239:107	0/0:53,0:0:53:0,160,542:0:2156:53	0/0:51,0:0:51:0,154,584:0:2051:51	0/0:100,44:44:144:0,5,532:1764:4036:100	0/0:70,0:0:70:0,211,728:0:2776:70	0/1:80,109:109:190:411,0,263:4375:3233:80	0/0:40,0:0:40:0,120,447:0:1568:40	0/0:106,0:0:106:0,319,1157:0:4233:106	0/0:29,0:0:29:0,87,321:0:1173:29	0/0:140,0:0:140:0,421,1366:0:5632:140	0/0:66,0:0:66:0,199,673:0:2598:66	0/0:51,0:0:51:0,154,474:0:2057:51	0/0:65,0:0:65:0,196,710:0:2594:65	0/1:21,11:11:32:43,0,124:428:826:21	0/0:55,0:0:55:0,166,603:0:2200:55	0/0:33,0:0:33:0,99,376:0:1323:33	0/0:104,0:0:104:0,313,1112:0:4147:104	0/0:31,0:0:31:0,93,366:0:1250:31	0/0:35,0:0:35:0,105,274:0:1423:35	0/0:33,0:0:33:0,99,361:0:1324:33	0/0:39,0:0:39:0,117,325:0:1551:39	0/0:29,0:0:29:0,87,295:0:1173:29	0/0:46,0:0:46:0,138,473:0:1825:46	0/0:66,0:0:66:0,199,615:0:2638:66	0/0:77,0:0:77:0,232,754:0:3051:77	0/0:159,0:0:159:0,479,1559:0:6416:159	0/0:72,0:0:72:0,217,750:0:2844:72	0/0:34,0:0:34:0,102,335:0:1358:34	0/0:22,0:0:22:0,66,255:0:831:22	0/0:84,0:0:84:0,253,797:0:3401:84	0/0:19,0:0:19:0,57,203:0:732:19	0/0:21,0:0:21:0,63,416:0:848:21
29379740	45307	29379740_45307	C	T	67836.5	.	AB=0.492339;ABP=6.03808;AC=46;AF=0.212337;AN=222;AO=5771;CIGAR=1X;DP=116484;DPB=50607;DPRA=0.983715;EPP=208.501;EPPR=1620.21;GTI=137;LEN=1;MEANALT=1.0063;MQM=12.8631;MQMR=11.3919;NS=2112;NUMALT=1;ODDS=0.00158399;PAIRED=0.854098;PAIREDR=0.876831;PAO=0;PQA=0;PQR=0;PRO=0;PROBE=SNP|RAPIDGENOMICS_3404_46048;QA=228268;QR=1674698;RO=41853;RPL=2831;RPP=7.4808;RPPR=21.502;RPR=2940;RUN=1;SAF=2995;SAP=21.0567;SAR=2776;SRF=21612;SRP=100.532;SRR=20241;TYPE=snp;technology.illumina=1	GT:AD:AO:DP:PL:QA:QR:RO	0/1:25,17:17:42:22,0,116:674:986:25	1/1:0,6:6:6:51,18,0:238:0:0	0/0:9,0:0:9:0,27,108:0:369:9	1/1:1,22:22:23:188,60,0:884:37:1	0/0:11,0:0:11:0,33,122:0:443:11	0/0:35,0:0:35:0,105,323:0:1373:35	0/0:4,0:0:4:0,12,61:0:164:4	0/0:6,0:0:6:0,18,78:0:242:6	1/1:0,35:35:35:342,105,0:1392:0:0	0/0:28,0:0:28:0,84,325:0:1109:28	0/0:13,0:0:13:0,39,137:0:468:13	0/0:35,0:0:35:0,105,323:0:1400:35	0/0:33,0:0:33:0,99,303:0:1319:33	0/1:11,8:8:19:30,0,126:328:451:11	0/1:27,20:20:47:38,0,132:778:1071:27	0/0:66,0:0:66:0,199,720:0:2642:66	0/0:17,0:0:17:0,51,299:0:660:17	0/0:70,0:0:70:0,211,746:0:2766:70	0/0:67,0:0:67:0,202,692:0:2700:67	0/0:21,0:0:21:0,63,177:0:816:21	0/0:82,0:0:82:0,247,779:0:3260:82	0/0:27,0:0:27:0,81,227:0:1050:27	0/0:15,0:0:15:0,45,147:0:587:15	0/0:86,0:0:86:0,259,880:0:3473:86	0/0:23,0:0:23:0,69,283:0:903:23	0/0:36,0:0:36:0,108,859:0:1372:36	0/0:56,0:0:56:0,169,556:0:2223:56	0/0:92,0:0:92:0,277,941:0:3720:92	0/1:24,24:24:48:130,0,200:984:976:24	0/0:59,0:0:59:0,178,596:0:2381:59	0/0:11,2:2:13:0,24,126:82:447:11	1/1:2,6:6:8:70,7,0:246:82:2	0/0:62,0:0:62:0,187,587:0:2521:62	0/0:1,0:0:1:0,3,9:0:41:1	0/0:31,0:0:31:0,93,249:0:1240:31	0/0:1,0:0:1:0,3,9:0:41:1	0/1:12,13:13:25:171,0,118:529:479:12	0/1:12,15:15:27:42,0,18:593:488:12	0/1:5,4:4:9:48,0,20:164:191:5	0/0:57,0:0:57:0,172,495:0:2269:57	0/1:27,23:23:50:50,0,94:907:1081:27	0/1:24,14:14:38:37,0,138:570:948:24	0/0:91,0:0:91:0,274,996:0:3600:91	0/0:11,0:0:11:0,33,148:0:424:11	1/1:12,32:32:44:255,44,0:1291:469:12	0/0:4,0:0:4:0,12,30:0:155:4	0/1:20,16:16:36:56,0,98:642:798:20	0/1:22,19:19:41:81,0,88:749:889:22	0/1:5,17:17:22:327,0,84:652:192:5	0/1:33,23:23:56:63,0,107:917:1340:33	0/0:1,0:0:1:0,3,10:0:37:1	0/0:63,0:0:63:0,190,566:0:2515:63	0/0:53,0:0:53:0,160,523:0:2115:53	0/1:22,14:14:36:127,0,184:551:877:22	0/0:91,0:0:91:0,274,957:0:3671:91	0/0:65,0:0:65:0,196,687:0:2542:65	0/1:16,11:11:27:50,0,53:442:656:16	0/0:24,0:0:24:0,72,273:0:980:24	0/0:19,0:0:19:0,57,174:0:736:19	0/0:33,0:0:33:0,99,495:0:1297:33	0/0:40,0:0:40:0,120,505:0:1601:40	0/0:121,0:0:121:0,364,1186:0:4857:121	0/0:57,0:0:57:0,172,495:0:2260:57	0/0:55,0:0:55:0,166,612:0:2228:55	0/0:17,0:0:17:0,51,135:0:693:17	0/1:13,18:18:31:64,0,13:738:511:13	0/0:23,0:0:23:0,69,341:0:939:23	0/0:38,0:0:38:0,114,304:0:1512:38	0/0:1,0:0:1:0,3,7:0:41:1	0/0:7,0:0:7:0,21,174:0:287:7	0/0:67,0:0:67:0,202,704:0:2675:67	0/0:57,0:0:57:0,172,555:0:2188:57	0/0:51,0:0:51:0,154,464:0:2062:51	0/0:64,0:0:64:0,193,527:0:2591:64	./.:.:.:.:.:.:.:.	0/0:41,0:0:41:0,123,375:0:1622:41	1/1:0,22:22:22:192,66,0:885:0:0	0/1:4,12:12:16:79,0,31:469:160:4	0/0:18,0:0:18:0,54,266:0:713:18	0/0:24,11:11:35:0,10,96:451:925:24	1/1:14,37:37:51:216,17,0:1471:556:14	0/0:23,0:0:23:0,69,242:0:902:23	0/0:25,0:0:25:0,75,235:0:994:25	0/0:45,0:0:45:0,135,391:0:1796:45	0/0:56,0:0:56:0,169,583:0:2201:56	0/0:70,0:0:70:0,211,619:0:2778:70	0/0:21,0:0:21:0,63,319:0:821:21	0/1:43,16:16:59:6,0,241:633:1729:43	0/1:10,3:3:13:59,0,92:119:380:10	0/0:37,15:15:52:0,37,276:589:1476:37	0/0:21,0:0:21:0,63,195:0:814:21	0/0:19,0:0:19:0,57,213:0:756:19	1/1:0,22:22:22:179,66,0:898:0:0	0/0:2,0:0:2:0,6,63:0:82:2	1/1:0,14:14:14:151,42,0:566:0:0	0/0:14,0:0:14:0,42,135:0:566:14	0/1:18,15:15:33:52,0,62:602:734:18	0/0:17,0:0:17:0,51,141:0:693:17	0/1:6,5:5:11:2,0,27:205:246:6	0/1:8,12:12:20:99,0,23:474:320:8	0/0:18,0:0:18:0,54,160:0:693:18	0/0:12,0:0:12:0,36,114:0:456:12	0/0:21,0:0:21:0,63,192:0:853:21	0/1:34,28:28:62:82,0,92:1144:1373:34	0/0:36,0:0:36:0,108,375:0:1448:36	0/1:35,43:43:78:179,0,144:1750:1406:35	1/1:0,41:41:41:383,123,0:1636:0:0	1/1:2,28:28:30:285,75,0:1125:82:2	0/0:12,1:1:13:0,31,91:37:488:12	0/0:32,0:0:32:0,96,364:0:1240:32	0/0:8,0:0:8:0,24,97:0:310:8	0/0:20,0:0:20:0,60,514:0:804:20
29379740	72277	29379740_72277	A	T	100407	.	AB=0.499571;ABP=3.02147;AC=46;AF=0.231556;AN=224;AO=6275;CIGAR=1X;DP=118111;DPB=48726;DPRA=1.04671;EPP=294.001;EPPR=2423.23;GTI=168;LEN=1;MEANALT=1.00463;MQM=13.9552;MQMR=11.7287;NS=2112;NUMALT=1;ODDS=0.00418422;PAIRED=0.830598;PAIREDR=0.897167;PAO=0;PQA=0;PQR=0;PRO=0;PROBE=SNP|RAPIDGENOMICS_3404_46046||SNP|RAPIDGENOMICS_3404_46047;QA=241950;QR=1489686;RO=38752;RPL=4519;RPP=2644.83;RPPR=25344.5;RPR=1756;RUN=1;SAF=935;SAP=6717.8;SAR=5340;SRF=7405;SRP=32123.4;SRR=31347;TYPE=snp;technology.illumina=1	GT:AD:AO:DP:PL:QA:QR:RO	0/0:32,9:9:41:0,46,266:341:1276:32	0/0:29,9:9:38:0,11,192:356:1031:29	0/0:7,0:0:7:0,21,81:0:257:7	1/1:0,83:83:83:886,250,0:3227:0:0	0/0:16,0:0:16:0,48,239:0:618:16	0/0:59,0:0:59:0,178,612:0:2309:59	0/0:13,0:0:13:0,39,202:0:470:13	0/0:22,0:0:22:0,66,222:0:882:22	1/1:0,30:30:30:290,90,0:1186:0:0	0/0:44,0:0:44:0,132,428:0:1703:44	0/0:11,0:0:11:0,33,86:0:420:11	0/0:35,0:0:35:0,105,302:0:1354:35	0/0:27,0:0:27:0,81,260:0:1027:27	1/1:3,23:23:26:243,55,0:904:119:3	0/1:26,28:28:54:90,0,74:1108:984:26	0/0:61,0:0:61:0,184,585:0:2297:61	0/0:17,0:0:17:0,51,351:0:645:17	0/0:84,0:0:84:0,253,782:0:3248:84	0/0:24,0:0:24:0,72,293:0:938:24	0/0:34,0:0:34:0,102,330:0:1280:34	0/0:40,0:0:40:0,120,366:0:1602:40	0/0:29,0:0:29:0,87,267:0:1129:29	0/0:40,0:0:40:0,120,405:0:1554:40	0/0:69,0:0:69:0,208,756:0:2633:69	0/0:32,0:0:32:0,96,288:0:1283:32	0/0:38,0:0:38:0,114,784:0:1465:38	0/0:44,0:0:44:0,132,424:0:1719:44	0/0:34,0:0:34:0,102,383:0:1378:34	0/1:20,21:21:41:105,0,105:823:762:20	0/0:22,0:0:22:0,66,197:0:849:22	0/1:12,16:16:28:79,0,15:635:442:12	1/1:9,28:28:37:237,46,0:1110:356:9	0/0:85,0:0:85:0,256,764:0:3304:85	1/1:8,18:18:26:95,9,0:720:328:8	0/0:38,0:0:38:0,114,398:0:1452:38	0/0:13,0:0:13:0,39,203:0:506:13	0/1:25,22:22:47:82,0,120:886:1000:25	0/1:25,20:20:45:41,0,223:763:959:25	0/1:12,7:7:19:9,0,57:258:442:12	0/0:34,0:0:34:0,102,336:0:1319:34	0/1:14,11:11:25:13,0,141:434:516:14	0/1:24,10:10:34:7,0,131:398:914:24	0/0:90,0:0:90:0,271,903:0:3453:90	0/0:8,0:0:8:0,24,75:0:286:8	0/1:17,19:19:36:52,0,46:718:680:17	0/0:4,0:0:4:0,12,41:0:164:4	0/1:33,20:20:53:39,0,191:804:1244:33	0/1:19,26:26:46:119,0,59:1037:708:19	0/1:14,21:21:35:455,0,202:830:543:14	0/0:24,7:7:31:0,25,178:274:905:24	0/0:5,0:0:5:0,15,62:0:192:5	0/0:67,0:0:67:0,202,742:0:2652:67	0/0:70,0:0:70:0,211,679:0:2732:70	0/1:13,19:19:32:109,0,124:722:497:13	0/0:33,0:0:33:0,99,359:0:1301:33	0/0:42,0:0:42:0,126,369:0:1547:42	0/1:6,21:21:27:144,0,18:815:246:6	0/0:15,0:0:15:0,45,146:0:561:15	0/0:28,0:0:28:0,84,261:0:1084:28	0/0:22,0:0:22:0,66,210:0:839:22	0/0:27,0:0:27:0,81,263:0:1052:27	0/0:95,0:0:95:0,286,947:0:3623:95	0/0:46,0:0:46:0,138,448:0:1797:46	0/0:38,0:0:38:0,114,321:0:1475:38	0/0:31,0:0:31:0,93,372:0:1214:31	1/1:2,6:6:8:58,2,0:246:82:2	0/0:28,0:0:28:0,84,458:0:1123:28	0/0:21,0:0:21:0,63,218:0:809:21	0/0:7,0:0:7:0,21,61:0:271:7	0/0:7,0:0:7:0,21,127:0:242:7	0/0:58,0:0:58:0,175,651:0:2176:58	0/0:24,0:0:24:0,72,272:0:914:24	0/0:56,0:0:56:0,169,504:0:2203:56	0/0:39,0:0:39:0,117,483:0:1518:39	0/0:2,0:0:2:0,6,21:0:82:2	0/0:19,0:0:19:0,57,179:0:746:19	1/1:0,22:22:22:183,66,0:864:0:0	0/0:16,3:3:19:0,9,138:110:612:16	0/0:16,0:0:16:0,48,276:0:625:16	0/1:27,29:29:56:272,0,123:1124:1039:27	0/1:30,35:35:65:114,0,148:1395:1138:30	0/0:21,0:0:21:0,63,241:0:810:21	0/0:17,0:0:17:0,51,162:0:659:17	0/0:50,0:0:50:0,151,549:0:1929:50	0/0:42,0:0:42:0,126,501:0:1669:42	0/0:33,0:0:33:0,99,295:0:1277:33	0/0:18,0:0:18:0,54,139:0:703:18	0/1:52,30:30:82:57,0,275:1170:1946:52	0/1:6,6:6:12:30,0,42:237:200:6	0/1:41,27:27:68:99,0,214:1057:1575:41	0/0:35,0:0:35:0,105,307:0:1354:35	0/0:22,0:0:22:0,66,197:0:826:22	1/1:0,37:37:37:334,111,0:1448:0:0	0/0:12,0:0:12:0,36,198:0:447:12	1/1:0,34:34:34:330,102,0:1322:0:0	0/0:27,0:0:27:0,81,242:0:1072:27	0/0:24,10:10:34:0,22,123:398:964:24	0/0:6,0:0:6:0,18,89:0:242:6	0/1:3,3:3:6:29,0,4:114:115:3	0/1:12,21:21:33:92,0,5:813:450:12	0/0:17,1:1:18:0,45,187:37:660:17	0/1:3,4:4:7:11,0,15:141:114:3	0/0:36,0:0:36:0,108,383:0:1418:36	0/1:34,32:32:66:232,0,117:1258:1278:34	0/0:22,0:0:22:0,66,256:0:837:22	0/1:41,30:30:71:57,0,257:1150:1564:41	1/1:0,39:39:39:307,117,0:1551:0:0	1/1:6,11:11:17:71,4,0:414:228:6	0/0:22,9:9:31:0,16,99:369:805:22	0/0:47,0:0:47:0,141,557:0:1819:47	0/0:7,0:0:7:0,21,59:0:275:7	0/0:21,0:0:21:0,63,483:0:821:21
29379740	103508	29379740_103508	A	G	106012	.	AB=0.487046;ABP=18.425;AC=51;AF=0.231413;AN=224;AO=9520;CIGAR=1X;DP=151283;DPB=54836;DPRA=1.0335;EPP=349.22;EPPR=314.213;GTI=106;LEN=1;MEANALT=1.00153;MQM=12.5812;MQMR=11.0476;NS=2112;NUMALT=1;ODDS=0.024609;PAIRED=0.872689;PAIREDR=0.904405;PAO=0;PQA=0;PQR=0;PRO=0;PROBE=SNP|RAPIDGENOMICS_3404_46045;QA=376351;QR=1753804;RO=43925;RPL=6142;RPP=1745.59;RPPR=20140.9;RPR=3378;RUN=1;SAF=2002;SAP=6943.11;SAR=7518;SRF=11358;SRP=22240.4;SRR=32567;TYPE=snp;technology.illumina=1	GT:AD:AO:DP:PL:QA:QR:RO	0/1:11,10:10:21:31,0,40:401:432:11	0/0:20,1:1:21:0,54,218:41:803:20	0/0:9,0:0:9:0,27,67:0:346:9	1/1:0,89:89:89:833,268,0:3547:0:0	0/0:18,0:0:18:0,54,260:0:734:18	0/0:94,0:0:94:0,283,936:0:3783:94	0/0:19,0:0:19:0,57,402:0:741:19	0/0:6,0:0:6:0,18,55:0:242:6	1/1:0,59:59:59:499,178,0:2347:0:0	0/0:72,0:0:72:0,217,753:0:2912:72	0/0:18,0:0:18:0,54,182:0:738:18	0/0:43,0:0:43:0,129,352:0:1713:43	0/0:41,0:0:41:0,123,393:0:1600:41	0/1:17,35:35:52:253,0,99:1386:697:17	0/1:34,60:60:94:304,0,9:2406:1350:34	0/0:73,0:0:73:0,220,626:0:2911:73	0/0:16,0:0:16:0,48,340:0:648:16	0/0:45,0:0:45:0,135,446:0:1810:45	0/0:40,0:0:40:0,120,386:0:1585:40	0/0:88,0:0:88:0,265,823:0:3561:88	0/0:62,0:0:62:0,187,620:0:2509:62	0/0:12,0:0:12:0,36,127:0:474:12	0/0:46,0:0:46:0,138,383:0:1842:46	0/0:71,0:0:71:0,214,696:0:2831:71	0/0:8,0:0:8:0,24,113:0:324:8	0/0:65,0:0:65:0,196,1151:0:2568:65	0/0:51,0:0:51:0,154,428:0:2035:51	0/0:90,0:0:90:0,271,784:0:3658:90	0/0:95,31:31:126:0,91,614:1263:3840:95	0/0:50,0:0:50:0,151,483:0:1954:50	1/1:0,9:9:9:71,27,0:365:0:0	0/1:14,18:18:32:71,0,25:730:570:14	0/0:101,0:0:101:0,304,1065:0:4049:101	0/1:14,12:12:26:16,0,119:488:562:14	0/0:26,0:0:26:0,78,243:0:1062:26	0/0:5,0:0:5:0,15,46:0:196:5	0/1:27,41:41:68:199,0,41:1645:1079:27	0/1:7,8:8:15:44,0,35:324:283:7	1/1:8,32:32:40:229,37,0:1271:328:8	0/0:50,0:0:50:0,151,482:0:2046:50	1/1:23,50:50:73:383,41,0:2008:943:23	1/1:13,40:40:53:239,36,0:1627:533:13	0/0:64,0:0:64:0,193,728:0:2572:64	0/0:17,0:0:17:0,51,133:0:677:17	0/1:15,14:14:29:41,0,48:574:606:15	0/0:15,0:0:15:0,45,158:0:558:15	0/1:43,30:30:73:49,0,176:1226:1729:43	0/1:26,16:16:42:28,0,153:639:1054:26	0/1:11,27:27:38:591,0,49:1059:447:11	0/1:24,32:32:56:200,0,34:1269:927:24	0/0:6,0:0:6:0,18,45:0:246:6	0/0:47,0:0:47:0,141,404:0:1882:47	0/0:44,0:0:44:0,132,397:0:1777:44	0/1:17,19:19:36:68,0,34:745:660:17	0/0:63,0:0:63:0,190,558:0:2484:63	0/0:30,0:0:30:0,90,248:0:1193:30	0/1:15,19:19:34:106,0,55:761:589:15	0/0:34,0:0:34:0,102,332:0:1351:34	0/0:24,0:0:24:0,72,286:0:976:24	0/0:5,0:0:5:0,15,46:0:205:5	0/0:14,0:0:14:0,42,153:0:561:14	0/0:104,0:0:104:0,313,898:0:4217:104	0/0:65,0:0:65:0,196,701:0:2614:65	0/0:40,0:0:40:0,120,450:0:1581:40	0/0:33,0:0:33:0,99,340:0:1314:33	0/1:9,9:9:18:19,0,38:337:365:9	0/0:27,0:0:27:0,81,270:0:1062:27	0/0:49,0:0:49:0,148,454:0:1964:49	0/0:8,0:0:8:0,24,75:0:320:8	0/0:10,0:0:10:0,30,179:0:387:10	0/0:42,0:0:42:0,126,473:0:1678:42	0/0:36,0:0:36:0,108,363:0:1430:36	0/0:104,0:0:104:0,313,924:0:4093:104	0/0:50,0:0:50:0,151,438:0:1958:50	0/0:3,1:1:4:0,2,32:41:114:3	0/0:50,0:0:50:0,151,446:0:2038:50	1/1:0,48:48:48:430,144,0:1943:0:0	0/1:14,11:11:25:17,0,42:451:565:14	0/0:21,0:0:21:0,63,314:0:861:21	1/1:5,24:24:29:247,21,0:958:205:5	0/1:39,29:29:68:51,0,235:1166:1526:39	0/0:30,0:0:30:0,90,332:0:1222:30	0/0:40,0:0:40:0,120,376:0:1623:40	0/0:30,0:0:30:0,90,276:0:1197:30	0/0:27,0:0:27:0,81,244:0:1075:27	0/0:50,0:0:50:0,151,534:0:2000:50	0/0:4,0:0:4:0,12,51:0:164:4	0/1:18,37:37:55:238,0,55:1473:729:18	0/1:22,11:11:33:79,0,216:430:877:22	1/1:15,29:29:44:158,1,0:1156:596:15	0/0:26,0:0:26:0,78,264:0:1042:26	0/0:72,0:0:72:0,217,798:0:2864:72	1/1:0,29:29:29:264,87,0:1173:0:0	0/0:17,0:0:17:0,51,134:0:679:17	1/1:0,35:35:35:340,105,0:1384:0:0	0/0:48,0:0:48:0,144,451:0:1931:48	0/1:19,18:18:37:36,0,80:730:771:19	0/0:17,0:0:17:0,51,132:0:680:17	0/1:8,11:11:19:43,0,8:424:319:8	0/1:14,9:9:23:25,0,50:345:565:14	0/0:9,0:0:9:0,27,89:0:338:9	1/1:8,15:15:23:61,4,0:603:328:8	0/0:30,0:0:30:0,90,255:0:1195:30	1/1:5,25:25:30:190,50,0:987:205:5	0/0:28,0:0:28:0,84,314:0:1092:28	0/0:40,10:10:50:0,60,302:402:1587:40	1/1:0,12:12:12:87,36,0:492:0:0	0/0:10,5:5:15:0,9,72:205:410:10	0/1:17,36:36:53:190,0,4:1464:677:17	0/0:30,0:0:30:0,90,310:0:1212:30	0/0:35,0:0:35:0,105,388:0:1384:35	0/0:33,0:0:33:0,99,601:0:1283:33
29379740	109553	29379740_109553	A	T	149057	.	AB=0.48683;ABP=22.4573;AC=49;AF=0.231126;AN=224;AO=10443;CIGAR=1X;DP=212203;DPB=99316;DPRA=1.01555;EPP=124.699;EPPR=1507.85;GTI=39;LEN=1;MEANALT=1.00926;MQM=13.32;MQMR=11.7929;NS=2112;NUMALT=1;ODDS=0.00950331;PAIRED=0.852437;PAIREDR=0.877443;PAO=0;PQA=0;PQR=0;PRO=0;PROBE=SNP|RAPIDGENOMICS_3404_46044;QA=414591;QR=3194254;RO=79832;RPL=4195;RPP=879.42;RPPR=9704.92;RPR=6248;RUN=1;SAF=6464;SAP=1287.06;SAR=3979;SRF=47586;SRP=6403.72;SRR=32246;TYPE=snp;technology.illumina=1	GT:AD:AO:DP:PL:QA:QR:RO	0/1:16,28:28:44:156,0,100:1131:611:16	0/1:32,24:24:56:170,0,206:971:1303:32	0/0:26,0:0:26:0,78,215:0:1044:26	1/1:2,122:122:124:1298,354,0:4940:82:2	0/0:14,0:0:14:0,42,218:0:556:14	0/0:102,0:0:102:0,307,1195:0:4108:102	0/0:23,0:0:23:0,69,345:0:898:23	0/0:52,0:0:52:0,157,605:0:2044:52	1/1:0,49:49:49:592,148,0:1961:0:0	0/0:99,0:0:99:0,298,953:0:3974:99	0/0:12,0:0:12:0,36,126:0:474:12	0/0:102,0:0:102:0,307,1137:0:3994:102	0/0:110,0:0:110:0,331,1121:0:4423:110	0/0:47,4:4:51:0,117,407:155:1863:47	0/1:44,36:36:80:126,0,286:1459:1781:44	0/0:147,0:0:147:0,443,1551:0:5794:147	0/0:29,0:0:29:0,87,598:0:1163:29	0/0:215,0:0:215:0,647,2140:0:8551:215	0/0:62,0:0:62:0,187,597:0:2485:62	0/0:60,0:0:60:0,181,694:0:2421:60	0/0:114,0:0:114:0,343,1093:0:4498:114	0/0:104,0:0:104:0,313,1079:0:4131:104	0/0:46,0:0:46:0,138,519:0:1846:46	0/0:144,0:0:144:0,433,1343:0:5790:144	0/0:15,0:0:15:0,45,147:0:611:15	0/0:44,0:0:44:0,132,868:0:1712:44	0/0:102,0:0:102:0,307,1119:0:4064:102	0/0:156,0:0:156:0,470,1547:0:6274:156	0/1:86,78:78:164:348,0,408:3113:3452:86	0/0:63,0:0:63:0,190,676:0:2508:63	0/1:24,28:28:52:182,0,90:1136:928:24	0/1:14,18:18:32:95,0,77:730:548:14	0/0:192,0:0:192:0,578,1984:0:7686:192	0/1:11,27:27:38:202,0,83:1087:451:11	0/0:45,0:0:45:0,135,576:0:1833:45	0/0:49,0:0:49:0,148,715:0:1975:49	0/1:26,45:45:71:221,0,49:1809:1037:26	1/1:14,62:62:76:531,105,0:2504:570:14	0/1:6,8:8:14:75,0,29:305:246:6	0/0:116,0:0:116:0,349,1187:0:4652:116	0/0:86,23:23:109:0,44,629:943:3491:86	0/1:40,72:72:112:430,0,51:2850:1632:40	0/0:147,0:0:147:0,443,1439:0:5926:147	0/0:51,1:1:52:0,124,510:37:2051:51	0/1:33,24:24:57:95,0,119:967:1335:33	0/0:27,0:0:27:0,81,290:0:1099:27	0/1:64,42:42:106:28,0,322:1703:2594:64	0/1:66,62:62:128:217,0,365:2512:2654:66	0/1:32,27:27:59:412,0,551:1053:1279:32	0/1:51,24:24:75:55,0,334:975:2040:51	0/0:3,0:0:3:0,9,33:0:123:3	0/0:82,0:0:82:0,247,853:0:3294:82	0/0:122,0:0:122:0,367,1225:0:4887:122	0/1:23,32:32:55:257,0,123:1281:889:23	0/0:72,0:0:72:0,217,828:0:2851:72	0/0:44,0:0:44:0,132,493:0:1714:44	0/1:34,40:40:74:328,0,114:1590:1337:34	0/0:47,0:0:47:0,141,539:0:1843:47	0/0:30,0:0:30:0,90,273:0:1197:30	0/0:47,0:0:47:0,141,453:0:1862:47	0/0:34,0:0:34:0,102,432:0:1368:34	0/0:219,1:1:220:0,654,2184:37:8788:219	0/0:135,0:0:135:0,406,1358:0:5459:135	0/0:71,0:0:71:0,214,683:0:2831:71	0/0:47,0:0:47:0,141,478:0:1894:47	0/1:15,12:12:27:12,0,109:476:607:15	0/0:58,2:2:60:0,164,558:82:2345:58	0/0:85,0:0:85:0,256,960:0:3420:85	0/0:15,0:0:15:0,45,239:0:607:15	0/0:13,0:0:13:0,39,341:0:477:13	0/0:118,0:0:118:0,355,1200:0:4734:118	0/0:57,0:0:57:0,172,621:0:2281:57	0/0:205,0:0:205:0,617,1918:0:8142:205	0/0:75,0:0:75:0,226,840:0:3025:75	0/1:9,11:11:20:29,0,78:451:365:9	0/0:83,0:0:83:0,250,752:0:3251:83	1/1:0,56:56:56:571,169,0:2248:0:0	0/1:16,10:10:26:47,0,105:402:633:16	0/0:27,0:0:27:0,81,367:0:1090:27	0/1:26,28:28:54:121,0,160:1132:1041:26	0/1:94,69:69:163:236,0,373:2736:3783:94	0/0:19,0:0:19:0,57,249:0:734:19	0/0:75,0:0:75:0,226,860:0:2944:75	0/0:80,0:0:80:0,241,822:0:3188:80	0/0:80,0:0:80:0,241,1067:0:3207:80	0/0:145,0:0:145:0,436,1545:0:5845:145	0/0:26,0:0:26:0,78,247:0:1044:26	0/1:98,54:54:155:56,0,501:2157:3915:98	0/1:12,12:12:24:67,0,51:469:479:12	0/1:53,69:69:122:324,0,182:2774:2169:53	0/0:56,0:0:56:0,169,608:0:2215:56	0/0:80,0:0:81:0,241,734:0:3214:80	1/1:0,25:25:25:238,75,0:1009:0:0	0/0:12,0:0:12:0,36,121:0:463:12	1/1:0,69:69:69:688,208,0:2767:0:0	0/0:42,0:0:42:0,126,371:0:1697:42	0/1:46,33:33:79:100,0,246:1330:1865:46	0/0:28,0:0:28:0,84,242:0:1126:28	1/1:2,18:18:20:188,43,0:729:82:2	0/1:18,15:15:33:176,0,77:615:713:18	0/0:70,0:0:70:0,211,698:0:2826:70	1/1:7,26:26:33:172,40,0:1057:287:7	0/0:49,0:0:49:0,148,500:0:1917:49	0/1:50,27:27:77:10,0,326:1091:1966:50	0/0:112,0:0:112:0,337,1051:0:4468:112	0/1:48,105:105:153:554,0,69:4197:1929:48	1/1:0,52:52:52:515,157,0:2080:0:0	0/0:18,10:10:28:0,11,80:400:725:18	1/1:4,18:18:22:182,28,0:738:160:4	0/0:38,0:0:38:0,114,379:0:1542:38	0/0:36,0:0:36:0,108,529:0:1463:36	0/0:24,0:0:24:0,72,553:0:962:24
29379740	382885	29379740_382885	T	C	7520.51	.	AB=0.472008;ABP=10.0613;AC=6;AF=0.0235294;AN=222;AO=615;CIGAR=1X;DP=116389;DPB=52035;DPRA=0.986233;EPP=41.9379;EPPR=910.273;GTI=46;LEN=1;MEANALT=1;MQM=12.4943;MQMR=11.3915;NS=2112;NUMALT=1;ODDS=0.102381;PAIRED=0.873171;PAIREDR=0.879075;PAO=0;PQA=0;PQR=0;PRO=0;PROBE=SNP|RAPIDGENOMICS_3404_32558;QA=24306;QR=2012708;RO=51197;RPL=305;RPP=3.09857;RPPR=69.8135;RPR=310;RUN=1;SAF=268;SAP=25.0463;SAR=347;SRF=24765;SRP=120.874;SRR=26432;TYPE=snp;technology.illumina=1	GT:AD:AO:DP:PL:QA:QR:RO	0/0:35,0:0:35:0,105,291:0:1377:35	0/0:4,0:0:4:0,12,53:0:160:4	0/0:4,0:0:4:0,12,41:0:155:4	0/1:43,30:30:73:225,0,189:1199:1725:43	0/0:14,0:0:14:0,42,180:0:506:14	0/0:33,0:0:33:0,99,312:0:1313:33	0/0:19,0:0:19:0,57,385:0:744:19	./.:.:.:.:.:.:.:.	0/0:29,0:0:29:0,87,252:0:1127:29	0/0:45,0:0:45:0,135,514:0:1782:45	0/0:4,0:0:4:0,12,44:0:155:4	0/0:30,0:0:30:0,90,285:0:1183:30	0/0:56,0:0:56:0,169,538:0:2266:56	0/0:40,0:0:40:0,120,379:0:1569:40	0/0:50,0:0:50:0,151,472:0:1958:50	0/0:45,0:0:45:0,135,512:0:1778:45	0/0:8,0:0:8:0,24,170:0:303:8	0/0:59,0:0:59:0,178,577:0:2360:59	0/0:25,0:0:25:0,75,199:0:1003:25	0/0:66,0:0:66:0,199,658:0:2633:66	0/0:60,0:0:60:0,181,567:0:2414:60	0/0:52,0:0:52:0,157,620:0:2009:52	0/0:13,0:0:13:0,39,130:0:524:13	0/0:72,0:0:72:0,217,633:0:2824:72	0/0:17,0:0:17:0,51,196:0:674:17	0/0:39,0:0:39:0,117,892:0:1494:39	0/0:51,0:0:51:0,154,496:0:2002:51	0/0:64,0:0:64:0,193,593:0:2506:64	0/0:56,0:0:56:0,169,555:0:2248:56	0/0:31,0:0:31:0,93,359:0:1206:31	0/0:25,0:0:25:0,75,271:0:995:25	0/0:23,0:0:23:0,69,210:0:923:23	0/0:82,0:0:82:0,247,716:0:3220:82	0/0:22,1:1:23:0,50,237:35:875:22	0/0:27,0:0:27:0,81,310:0:1076:27	0/0:9,0:0:9:0,27,82:0:344:9	0/0:24,0:0:24:0,72,304:0:937:24	0/0:44,0:0:44:0,132,408:0:1735:44	0/0:30,0:0:30:0,90,281:0:1196:30	0/0:61,0:0:61:0,184,713:0:2401:61	0/0:36,0:0:36:0,108,313:0:1400:36	0/0:71,0:0:71:0,214,734:0:2835:71	0/0:53,0:0:53:0,160,549:0:2102:53	0/0:10,0:0:10:0,30,87:0:397:10	0/0:34,0:0:34:0,102,346:0:1350:34	0/0:22,0:0:22:0,66,223:0:862:22	0/1:11,10:10:21:43,0,51:406:437:11	0/0:31,0:0:31:0,93,289:0:1247:31	0/1:11,13:13:24:141,0,190:525:438:11	0/0:24,0:0:24:0,72,355:0:963:24	0/0:2,0:0:2:0,6,17:0:82:2	0/0:51,0:0:51:0,154,486:0:2005:51	0/0:48,0:0:48:0,144,422:0:1905:48	0/0:17,0:0:17:0,51,213:0:641:17	0/0:41,0:0:41:0,123,357:0:1582:41	0/0:44,0:0:44:0,132,419:0:1702:44	0/0:29,0:0:29:0,87,263:0:1142:29	0/0:28,0:0:28:0,84,267:0:1078:28	0/0:11,0:0:11:0,33,96:0:424:11	0/0:15,0:0:15:0,45,157:0:606:15	0/0:32,0:0:32:0,96,272:0:1296:32	0/0:121,0:0:121:0,364,1233:0:4787:121	0/0:58,0:0:58:0,175,521:0:2319:58	0/0:48,0:0:48:0,144,460:0:1849:48	0/0:23,0:0:23:0,69,307:0:886:23	0/0:35,0:0:35:0,105,309:0:1406:35	0/0:25,0:0:25:0,75,221:0:987:25	0/0:37,0:0:37:0,111,379:0:1461:37	0/0:9,0:0:9:0,27,102:0:351:9	0/0:7,0:0:7:0,21,158:0:275:7	0/0:56,0:0:56:0,169,489:0:2189:56	0/0:34,0:0:34:0,102,346:0:1313:34	0/0:56,0:0:56:0,169,568:0:2195:56	0/0:28,0:0:28:0,84,351:0:1091:28	0/0:2,0:0:2:0,6,17:0:59:2	0/0:18,0:0:18:0,54,175:0:707:18	0/0:35,0:0:35:0,105,316:0:1354:35	0/0:16,0:0:16:0,48,122:0:644:16	0/0:13,0:0:13:0,39,268:0:512:13	0/0:38,0:0:38:0,114,388:0:1487:38	0/0:64,0:0:64:0,193,730:0:2492:64	0/0:36,0:0:36:0,108,336:0:1429:36	0/0:40,0:0:40:0,120,385:0:1548:40	0/0:38,0:0:38:0,114,363:0:1527:38	0/0:84,0:0:84:0,253,882:0:3279:84	0/0:51,0:0:51:0,154,469:0:2018:51	0/0:8,0:0:8:0,24,84:0:311:8	0/0:88,0:0:88:0,265,977:0:3446:88	0/0:12,0:0:12:0,36,151:0:451:12	0/0:57,0:0:57:0,172,636:0:2252:57	0/0:39,0:0:39:0,117,359:0:1524:39	0/0:20,0:0:20:0,60,222:0:763:20	0/1:19,19:19:38:107,0,46:775:753:19	0/0:1,0:0:1:0,3,8:0:41:1	0/0:20,7:7:27:0,4,89:275:784:20	0/0:21,0:0:21:0,63,280:0:802:21	0/0:62,0:0:62:0,187,677:0:2493:62	0/0:11,0:0:11:0,33,108:0:447:11	0/0:16,0:0:16:0,48,179:0:640:16	0/0:21,0:0:21:0,63,164:0:818:21	0/0:25,0:0:25:0,75,248:0:970:25	0/0:8,0:0:8:0,24,89:0:328:8	0/0:17,0:0:17:0,51,216:0:693:17	0/0:25,0:0:25:0,75,252:0:984:25	0/0:21,0:0:21:0,63,179:0:843:21	0/0:77,1:1:78:0,223,788:26:3019:77	0/0:26,0:0:26:0,78,257:0:999:26	1/1:0,6:6:6:90,18,0:237:0:0	0/0:27,0:0:27:0,81,292:0:1061:27	0/0:58,0:0:58:0,175,651:0:2279:58	0/0:7,0:0:7:0,21,76:0:287:7	0/0:25,0:0:25:0,75,486:0:903:25
29379740	382889	29379740_382889	T	G	60414.5	.	AB=0.500404;ABP=3.01907;AC=45;AF=0.190093;AN=222;AO=5376;CIGAR=1X;DP=117490;DPB=52378;DPRA=1.0435;EPP=76.312;EPPR=721.524;GTI=90;LEN=1;MEANALT=1;MQM=12.9967;MQMR=11.4687;NS=2112;NUMALT=1;ODDS=0.0201209;PAIRED=0.853237;PAIREDR=0.874689;PAO=0;PQA=0;PQR=0;PRO=0;PROBE=SNP|RAPIDGENOMICS_3404_32558;QA=212127;QR=1697414;RO=42590;RPL=2651;RPP=5.22216;RPPR=8.23122;RPR=2725;RUN=1;SAF=2546;SAP=35.5888;SAR=2830;SRF=20491;SRP=134.842;SRR=22099;TYPE=snp;technology.illumina=1	GT:AD:AO:DP:PL:QA:QR:RO	1/1:8,24:24:32:150,38,0:972:324:8	1/1:1,2:2:4:30,2,0:78:41:1	0/0:4,0:0:4:0,12,41:0:156:4	0/1:29,43:43:72:190,0,196:1737:1154:29	0/0:15,0:0:15:0,45,235:0:572:15	0/0:30,0:0:30:0,90,286:0:1190:30	0/0:20,0:0:20:0,60,443:0:788:20	./.:.:.:.:.:.:.:.	1/1:0,28:28:28:243,84,0:1105:0:0	0/0:46,0:0:46:0,138,517:0:1835:46	0/0:4,0:0:4:0,12,44:0:156:4	0/0:30,0:0:30:0,90,286:0:1216:30	0/0:56,0:0:56:0,169,540:0:2279:56	0/1:13,30:30:43:144,0,25:1212:525:13	0/1:17,34:34:51:171,0,2:1363:685:17	0/0:48,0:0:48:0,144,541:0:1936:48	0/0:10,0:0:10:0,30,198:0:384:10	0/0:55,0:0:55:0,166,545:0:2229:55	0/0:26,0:0:26:0,78,206:0:1054:26	0/0:65,0:0:65:0,196,649:0:2648:65	0/0:62,0:0:62:0,187,585:0:2481:62	0/0:52,0:0:52:0,157,629:0:2080:52	0/0:15,0:0:15:0,45,177:0:573:15	0/0:77,0:0:77:0,232,676:0:3136:77	0/0:17,0:0:17:0,51,208:0:697:17	0/0:41,0:0:41:0,123,879:0:1560:41	0/0:54,0:0:54:0,163,523:0:2123:54	0/0:65,1:1:66:0,186,586:41:2587:65	0/1:28,32:32:60:128,0,116:1269:1118:28	0/0:30,0:0:30:0,90,343:0:1190:30	0/0:25,0:0:25:0,75,271:0:967:25	0/1:14,9:9:23:5,0,65:369:565:14	0/0:81,0:0:81:0,244,685:0:3221:81	1/1:2,21:21:23:235,51,0:832:82:2	0/0:26,0:0:26:0,78,301:0:1054:26	0/0:8,1:1:9:0,18,65:27:301:8	0/1:16,10:10:26:39,0,132:392:633:16	0/0:45,0:0:45:0,135,416:0:1797:45	0/1:21,10:10:31:17,0,87:401:835:21	0/0:60,0:0:60:0,181,711:0:2408:60	0/0:38,0:0:38:0,114,323:0:1518:38	0/1:40,30:30:70:87,0,209:1209:1614:40	0/0:54,0:0:54:0,163,560:0:2173:54	0/0:10,0:0:10:0,30,87:0:382:10	0/0:35,0:0:35:0,105,356:0:1411:35	0/0:22,0:0:22:0,66,206:0:872:22	0/0:22,0:0:22:0,66,225:0:880:22	0/1:15,14:14:29:43,0,54:570:566:15	0/0:24,0:0:24:0,72,486:0:954:24	0/1:9,17:17:26:205,0,18:663:365:9	0/0:2,0:0:2:0,6,17:0:82:2	0/1:31,23:23:54:63,0,156:922:1217:31	0/0:44,0:0:44:0,132,396:0:1754:44	0/1:7,10:10:17:63,0,73:396:266:7	0/0:41,0:0:41:0,123,351:0:1604:41	0/0:44,0:0:44:0,132,419:0:1718:44	1/1:8,24:24:32:163,24,0:932:320:8	0/0:28,0:0:28:0,84,264:0:1107:28	0/0:11,0:0:11:0,33,96:0:443:11	0/0:16,0:0:16:0,48,184:0:643:16	0/0:33,0:0:33:0,99,276:0:1319:33	0/0:122,0:0:122:0,367,1221:0:4824:122	0/0:59,0:0:59:0,178,532:0:2319:59	0/0:41,0:0:41:0,123,404:0:1642:41	0/0:23,0:0:23:0,69,309:0:939:23	0/1:15,20:20:35:79,0,21:809:599:15	0/0:26,0:0:26:0,78,228:0:1036:26	0/0:36,0:0:36:0,108,353:0:1450:36	0/0:7,1:1:8:0,15,72:41:268:7	0/0:7,0:0:7:0,21,162:0:266:7	0/0:56,1:1:57:0,162,480:20:2243:56	0/0:42,0:0:42:0,126,438:0:1649:42	0/0:58,0:0:58:0,175,588:0:2350:58	0/0:30,0:0:30:0,90,366:0:1206:30	1/1:0,2:2:2:17,6,0:74:0:0	0/0:18,0:0:18:0,54,174:0:726:18	1/1:0,35:35:35:317,105,0:1410:0:0	1/1:6,10:10:16:30,1,0:397:246:6	0/0:13,0:0:13:0,39,274:0:525:13	0/1:27,11:11:38:51,0,111:439:1094:27	0/1:21,45:45:66:264,0,91:1805:825:21	0/0:35,0:0:35:0,105,327:0:1380:35	0/0:43,0:0:43:0,129,434:0:1712:43	0/0:37,0:0:37:0,111,375:0:1500:37	0/0:83,0:0:83:0,250,851:0:3275:83	1/1:12,40:40:52:218,26,0:1623:492:12	0/0:9,0:0:9:0,27,91:0:352:9	0/1:37,48:48:85:225,0,216:1898:1480:37	0/1:8,3:3:11:3,0,80:123:324:8	0/1:27,24:24:51:124,0,148:980:1086:27	0/0:42,0:0:42:0,126,396:0:1690:42	0/0:20,0:0:20:0,60,223:0:803:20	0/1:20,21:21:41:54,0,104:830:796:20	0/0:1,0:0:1:0,3,8:0:41:1	0/0:26,0:0:26:0,78,226:0:1026:26	0/0:22,0:0:22:0,66,295:0:880:22	0/1:28,34:34:62:141,0,162:1378:1113:28	0/0:11,0:0:11:0,33,105:0:429:11	0/1:6,10:10:16:34,0,51:401:242:6	1/1:7,14:14:21:58,9,0:565:269:7	0/0:24,0:0:25:0,72,235:0:915:24	0/0:6,2:2:8:0,7,56:82:246:6	0/0:17,0:0:17:0,51,216:0:689:17	0/0:15,8:8:23:0,3,83:311:588:15	0/0:24,0:0:24:0,72,200:0:924:24	0/1:41,37:37:78:173,0,147:1466:1642:41	1/1:0,23:23:23:212,69,0:935:0:0	0/0:6,0:0:6:0,18,70:0:238:6	0/1:9,21:21:30:161,0,2:840:361:9	0/0:54,0:0:54:0,163,600:0:2185:54	0/0:7,0:0:7:0,21,76:0:287:7	0/0:26,0:0:26:0,78,502:0:991:26
29379740	1551917	29379740_1551917	A	C	36081.3	.	AB=0.46782;ABP=38.3687;AC=26;AF=0.138958;AN=218;AO=3067;CIGAR=1X;DP=103211;DPB=42940;DPRA=0.915026;EPP=64.625;EPPR=205.295;GTI=121;LEN=1;MEANALT=1;MQM=13.4085;MQMR=10.9251;NS=2112;NUMALT=1;ODDS=0.0306832;PAIRED=0.839583;PAIREDR=0.893329;PAO=0;PQA=0;PQR=0;PRO=0;PROBE=SNP|RAPIDGENOMICS_3404_32563||SNP|RAPIDGENOMICS_3404_32564||SNP|RAPIDGENOMICS_3404_32565||SNP|RAPIDGENOMICS_3404_32566;QA=120881;QR=1481940;RO=37058;RPL=1639;RPP=34.5317;RPPR=184.107;RPR=1428;RUN=1;SAF=1413;SAP=44.1323;SAR=1654;SRF=17002;SRP=549.536;SRR=20056;TYPE=snp;technology.illumina=1	GT:AD:AO:DP:PL:QA:QR:RO	0/0:13,3:3:16:0,15,106:123:517:13	0/0:1,0:0:1:0,3,8:0:37:1	0/0:10,0:0:10:0,30,133:0:402:10	0/0:83,0:0:83:0,250,841:0:3268:83	0/0:11,0:0:11:0,33,179:0:415:11	0/0:46,0:0:46:0,138,478:0:1870:46	0/0:7,0:0:7:0,21,124:0:278:7	./.:.:.:.:.:.:.:.	1/1:0,15:15:15:191,45,0:573:0:0	0/0:61,0:0:61:0,184,647:0:2431:61	0/0:10,0:0:10:0,30,74:0:387:10	0/0:55,0:0:55:0,166,458:0:2205:55	0/0:28,1:1:29:0,54,249:41:1114:28	0/0:18,4:4:22:0,34,103:160:734:18	0/1:8,11:11:19:44,0,3:414:320:8	0/0:68,0:0:68:0,205,821:0:2722:68	0/0:8,0:0:8:0,24,153:0:324:8	0/0:25,0:0:25:0,75,250:0:1009:25	0/0:15,0:0:15:0,45,151:0:596:15	0/0:45,0:0:45:0,135,418:0:1792:45	0/0:63,0:0:63:0,190,611:0:2510:63	0/0:21,0:0:21:0,63,234:0:833:21	0/0:38,0:0:38:0,114,413:0:1510:38	0/0:45,0:0:45:0,135,406:0:1829:45	0/0:11,0:0:11:0,33,87:0:443:11	0/0:49,0:0:49:0,148,864:0:1974:49	0/0:28,0:0:28:0,84,272:0:1109:28	0/0:64,0:0:64:0,193,659:0:2557:64	0/0:87,0:0:87:0,262,872:0:3462:87	0/0:21,0:0:21:0,63,237:0:824:21	0/0:11,0:0:11:0,33,82:0:420:11	0/0:22,0:0:22:0,66,196:0:893:22	0/0:56,0:0:56:0,169,448:0:2224:56	0/0:5,0:0:5:0,15,38:0:201:5	0/0:11,0:0:11:0,33,125:0:443:11	0/0:3,0:0:3:0,9,49:0:114:3	0/0:20,0:0:20:0,60,158:0:776:20	0/0:57,0:0:57:0,172,500:0:2302:57	0/0:21,0:0:21:0,63,162:0:826:21	0/0:23,0:0:23:0,69,251:0:923:23	0/0:39,0:0:39:0,117,387:0:1577:39	0/0:40,0:0:40:0,120,399:0:1575:40	0/0:55,0:0:55:0,166,516:0:2216:55	0/0:8,0:0:8:0,24,64:0:328:8	0/0:42,0:0:42:0,126,393:0:1683:42	0/0:14,0:0:14:0,42,134:0:574:14	0/0:51,0:0:51:0,154,532:0:1980:51	0/1:26,17:17:43:32,0,120:691:1046:26	0/1:8,11:11:19:227,0,109:443:301:8	0/1:11,10:10:21:74,0,82:410:447:11	./.:.:.:.:.:.:.:.	0/1:16,18:18:34:89,0,87:724:637:16	0/0:30,0:0:30:0,90,292:0:1213:30	0/0:27,0:0:27:0,81,253:0:1070:27	0/0:31,0:0:31:0,93,282:0:1241:31	0/0:29,0:0:29:0,87,244:0:1160:29	0/0:10,5:5:15:0,3,38:196:401:10	0/0:19,0:0:19:0,57,225:0:758:19	0/0:27,0:0:27:0,81,338:0:1084:27	0/0:19,0:0:19:0,57,224:0:775:19	0/1:12,5:5:17:1,0,45:186:461:12	0/0:61,0:0:61:0,184,611:0:2448:61	0/1:25,20:20:45:45,0,183:807:966:25	0/0:14,0:0:14:0,42,126:0:551:14	0/1:9,12:12:21:57,0,81:492:341:9	0/0:15,4:4:19:0,27,84:164:576:15	0/0:25,1:1:26:0,70,204:41:1011:25	0/0:27,0:0:27:0,81,253:0:1077:27	0/0:5,0:0:5:0,15,37:0:205:5	0/0:10,0:0:10:0,30,195:0:398:10	0/0:62,0:0:62:0,187,609:0:2500:62	0/0:29,0:0:29:0,87,283:0:1146:29	0/0:84,0:0:84:0,253,861:0:3412:84	0/0:36,0:0:36:0,108,308:0:1433:36	1/1:0,2:2:2:32,6,0:82:0:0	0/0:15,0:0:15:0,45,152:0:588:15	0/0:4,0:0:4:0,12,60:0:164:4	0/1:2,3:3:5:32,0,3:114:78:2	0/0:11,0:0:11:0,33,188:0:447:11	0/0:24,0:0:24:0,72,202:0:980:24	1/1:9,42:42:51:387,88,0:1673:356:9	0/0:37,0:0:37:0,111,321:0:1501:37	0/0:23,0:0:23:0,69,269:0:919:23	0/0:30,0:0:30:0,90,251:0:1188:30	0/0:26,0:0:26:0,78,261:0:992:26	0/1:45,57:57:102:227,0,113:2308:1797:45	0/0:13,0:0:13:0,39,108:0:524:13	0/0:31,0:0:31:0,93,275:0:1232:31	0/0:13,0:0:13:0,39,152:0:520:13	0/0:64,0:0:64:0,193,512:0:2554:64	0/0:20,0:0:20:0,60,164:0:820:20	0/0:16,0:0:16:0,48,139:0:630:16	0/1:20,12:12:32:19,0,127:492:798:20	./.:.:.:.:.:.:.:.	0/0:20,0:0:20:0,60,211:0:795:20	0/0:26,0:0:26:0,78,318:0:1031:26	0/0:72,0:0:72:0,217,660:0:2940:72	0/0:6,0:0:6:0,18,48:0:228:6	1/1:4,11:11:15:47,13,0:447:151:4	0/1:8,7:7:15:99,0,30:279:319:8	0/0:4,0:0:4:0,12,33:0:160:4	0/0:32,0:0:32:0,96,335:0:1279:32	0/1:18,18:18:36:55,0,46:712:719:18	0/0:43,0:0:43:0,129,352:0:1746:43	0/0:11,0:0:11:0,33,111:0:438:11	0/1:32,26:26:59:166,0,140:1036:1267:32	1/1:0,35:35:35:339,105,0:1426:0:0	1/1:3,12:12:15:92,21,0:480:123:3	0/0:45,0:0:45:0,135,434:0:1799:45	0/0:10,0:0:10:0,30,91:0:387:10	0/0:1,0:0:1:0,3,13:0:41:1	0/0:18,1:1:19:0,30,382:27:707:18
29379743	1908823	29379743_1908823	T	C	177887	.	AB=0.487094;ABP=27.6171;AC=48;AF=0.2;AN=224;AO=11601;CIGAR=1X;DP=253450;DPB=110343;DPRA=0.981853;EPP=1407.26;EPPR=6107.49;GTI=81;LEN=1;MEANALT=1.01115;MQM=12.6775;MQMR=11.4281;NS=2112;NUMALT=1;ODDS=0.00123674;PAIRED=0.868718;PAIREDR=0.892068;PAO=0;PQA=0;PQR=0;PRO=0;PROBE=SNP|RAPIDGENOMICS_3404_41942;QA=458379;QR=3480201;RO=86823;RPL=4268;RPP=1761.42;RPPR=20191;RPR=7333;RUN=1;SAF=7231;SAP=1535.14;SAR=4370;SRF=52980;SRP=9162.41;SRR=33843;TYPE=snp;technology.illumina=1	GT:AD:AO:DP:PL:QA:QR:RO	1/1:12,37:37:49:227,35,0:1487:474:12	0/0:8,0:0:8:0,24,90:0:324:8	0/0:18,0:0:18:0,54,165:0:738:18	0/1:63,42:42:105:160,0,219:1615:2539:63	0/1:17,8:8:25:8,0,150:324:646:17	0/0:88,31:31:119:0,60,513:1241:3542:88	0/0:8,0:0:8:0,24,218:0:310:8	0/1:11,10:10:21:56,0,110:389:433:11	0/0:103,0:0:103:0,310,1082:0:4184:103	0/1:72,82:82:154:493,0,300:3234:2904:72	0/0:13,0:0:13:0,39,125:0:520:13	0/1:46,22:22:68:132,0,303:880:1817:46	0/0:45,13:13:58:0,39,273:516:1757:45	0/0:45,0:0:45:0,135,435:0:1819:45	0/0:92,0:0:92:0,277,946:0:3647:92	0/0:172,0:0:172:0,518,1822:0:6938:172	0/1:6,18:18:24:269,0,35:680:237:6	0/0:129,0:0:129:0,388,1176:0:5243:129	0/0:96,0:0:96:0,289,1022:0:3857:96	0/0:83,0:0:83:0,250,913:0:3391:83	0/0:195,0:0:195:0,587,2080:0:7734:195	0/0:77,0:0:77:0,232,807:0:3090:77	0/0:47,0:0:47:0,141,471:0:1883:47	0/0:179,0:0:179:0,539,1800:0:7089:179	0/0:32,1:1:33:0,89,302:41:1304:32	0/0:60,0:0:60:0,181,1208:0:2352:60	1/1:0,111:111:111:1116,334,0:4386:0:0	1/1:0,114:114:114:1106,343,0:4573:0:0	0/1:61,69:69:130:337,0,270:2779:2435:61	1/1:0,86:86:86:913,259,0:3431:0:0	0/1:35,19:19:54:78,0,164:744:1417:35	1/1:0,69:69:69:661,208,0:2785:0:0	0/0:172,0:0:172:0,518,1822:0:6829:172	0/0:47,0:0:47:0,141,514:0:1906:47	0/1:26,26:26:52:152,0,107:1053:1058:26	0/0:49,0:0:49:0,148,611:0:1986:49	0/1:24,27:27:51:123,0,81:1066:959:24	0/0:73,0:0:73:0,220,956:0:2845:73	0/0:50,0:0:50:0,151,495:0:2020:50	0/1:40,49:49:89:196,0,105:1993:1618:40	0/0:52,0:0:52:0,157,491:0:2097:52	1/1:3,122:122:125:1134,351,0:4885:123:3	0/0:114,0:0:114:0,343,1057:0:4613:114	1/1:6,45:45:51:299,75,0:1786:228:6	0/1:32,31:31:63:167,0,176:1231:1300:32	1/1:13,30:30:43:211,19,0:1200:524:13	0/0:134,0:0:134:0,403,1510:0:5345:134	0/0:144,0:0:144:0,433,1449:0:5849:144	0/1:23,16:16:39:225,0,330:613:874:23	0/0:82,0:0:82:0,247,776:0:3281:82	0/0:11,0:0:11:0,33,103:0:451:11	0/0:55,0:0:55:0,166,468:0:2226:55	0/0:96,0:0:96:0,289,904:0:3872:96	0/1:34,24:24:58:149,0,263:953:1367:34	0/0:91,0:0:91:0,274,973:0:3664:91	0/1:54,72:72:126:237,0,214:2896:2151:54	0/0:63,0:0:63:0,190,625:0:2544:63	0/0:58,0:0:58:0,175,646:0:2361:58	0/0:65,0:0:65:0,196,593:0:2606:65	0/0:31,0:0:31:0,93,287:0:1267:31	0/0:91,0:0:92:0,274,962:0:3675:91	0/0:262,0:0:262:0,789,2562:0:10579:262	0/0:121,0:0:121:0,364,1206:0:4896:121	0/0:103,0:0:103:0,310,1054:0:4148:103	0/1:25,27:27:52:94,0,123:1067:1007:25	0/0:38,0:0:38:0,114,355:0:1541:38	1/1:9,22:22:31:181,27,0:870:355:9	1/1:0,60:60:60:679,181,0:2436:0:0	0/0:6,0:0:6:0,18,90:0:242:6	0/0:24,0:0:24:0,72,580:0:940:24	0/0:148,0:0:148:0,446,1549:0:5918:148	0/0:106,0:0:106:0,319,1056:0:4251:106	0/0:111,1:1:112:0,328,1226:41:4476:111	0/0:76,0:0:76:0,229,748:0:3023:76	1/1:2,6:6:8:91,8,0:246:73:2	0/0:50,0:0:50:0,151,459:0:1982:50	0/0:36,0:0:36:0,108,304:0:1455:36	0/0:38,0:0:38:0,114,355:0:1521:38	0/0:35,1:1:36:0,76,517:37:1385:35	0/1:22,30:30:52:111,0,42:1166:898:22	0/1:108,107:107:215:318,0,446:4266:4328:108	0/0:59,0:0:59:0,178,668:0:2364:59	0/0:80,0:0:80:0,241,735:0:3219:80	0/0:151,0:0:151:0,455,1631:0:6066:151	1/1:0,23:23:23:260,69,0:939:0:0	0/1:61,71:71:132:563,0,203:2808:2451:61	0/1:9,15:15:24:109,0,70:606:355:9	0/1:80,40:40:120:68,0,445:1591:3208:80	0/0:29,0:0:29:0,87,474:0:1144:29	0/0:192,0:0:192:0,578,1963:0:7768:192	0/0:62,0:0:62:0,187,664:0:2494:62	0/0:64,1:1:65:0,163,746:41:2604:64	0/0:99,0:0:99:0,298,1015:0:3978:99	0/0:21,0:0:21:0,63,183:0:861:21	0/0:43,16:16:59:0,20,270:652:1710:43	0/0:82,0:0:82:0,247,845:0:3292:82	0/0:115,0:0:115:0,346,1165:0:4642:115	0/0:31,0:0:31:0,93,380:0:1211:31	0/0:14,0:0:14:0,42,221:0:570:14	0/0:36,2:2:38:0,97,358:73:1441:36	0/0:30,0:0:30:0,90,270:0:1178:30	0/1:32,59:59:91:356,0,62:2369:1271:32	0/1:32,33:33:65:160,0,138:1289:1292:32	0/0:85,0:0:85:0,256,786:0:3451:85	0/0:40,0:0:40:0,120,409:0:1615:40	0/0:138,0:0:138:0,415,1479:0:5529:138	0/0:73,0:0:73:0,220,644:0:2884:73	0/0:41,0:0:41:0,123,389:0:1615:41	0/0:50,0:0:50:0,151,604:0:1978:50	0/0:62,0:0:62:0,187,707:0:2513:62	0/1:7,5:5:12:76,0,21:205:283:7	0/0:29,0:0:29:0,87,507:0:1078:29
29379743	1911082	29379743_1911082	G	A	140347	.	AB=0.488788;ABP=15.7195;AC=48;AF=0.2387;AN=224;AO=9003;CIGAR=1X;DP=166713;DPB=70878;DPRA=0.984645;EPP=1017.62;EPPR=2685.77;GTI=80;LEN=1;MEANALT=1.00142;MQM=12.8533;MQMR=11.5045;NS=2112;NUMALT=1;ODDS=0.0101623;PAIRED=0.861935;PAIREDR=0.891538;PAO=0;PQA=0;PQR=0;PRO=0;PROBE=Intergenic|RAPIDGENOMICS_3404_41941;QA=350097;QR=2105175;RO=52857;RPL=5749;RPP=1504.45;RPPR=21612.7;RPR=3254;RUN=1;SAF=2743;SAP=2986.41;SAR=6260;SRF=17992;SRP=11699;SRR=34865;TYPE=snp;technology.illumina=1	GT:AD:AO:DP:PL:QA:QR:RO	0/1:21,24:24:45:115,0,93:918:816:21	0/0:28,0:0:28:0,84,306:0:1113:28	0/0:6,0:0:6:0,18,63:0:242:6	0/1:20,58:58:78:277,0,14:2329:758:20	0/1:9,11:11:20:116,0,97:423:361:9	0/1:24,16:16:40:63,0,80:559:967:24	0/1:8,9:9:17:120,0,109:323:301:8	0/0:3,2:2:5:0,2,10:82:119:3	0/1:22,34:34:56:169,0,30:1350:867:22	0/1:49,44:44:93:133,0,204:1774:1914:49	0/0:15,0:0:15:0,45,144:0:601:15	0/1:29,26:26:55:96,0,196:991:1154:29	0/0:48,18:18:66:0,56,267:692:1892:48	0/0:31,0:0:31:0,93,280:0:1251:31	0/0:52,0:0:52:0,157,539:0:2063:52	0/0:132,0:0:132:0,397,1339:0:5287:132	0/1:10,10:10:20:170,0,121:360:360:10	0/0:64,0:0:64:0,193,599:0:2604:64	0/0:40,0:0:40:0,120,438:0:1614:40	0/0:42,0:0:42:0,126,404:0:1688:42	0/0:67,0:0:67:0,202,633:0:2709:67	0/0:64,0:0:64:0,193,566:0:2594:64	0/0:32,0:0:32:0,96,342:0:1239:32	0/0:117,0:0:117:0,352,1204:0:4756:117	0/0:23,0:0:23:0,69,223:0:939:23	0/0:47,0:0:47:0,141,1192:0:1881:47	1/1:0,60:60:60:564,181,0:2348:0:0	1/1:0,98:98:98:934,295,0:3912:0:0	0/1:43,46:46:89:272,0,114:1799:1734:43	1/1:0,48:48:48:450,144,0:1876:0:0	1/1:7,17:17:24:86,4,0:689:275:7	1/1:0,39:39:39:423,117,0:1557:0:0	0/0:145,0:0:145:0,436,1325:0:5806:145	0/0:25,0:0:25:0,75,284:0:1011:25	0/1:8,11:11:19:31,0,27:429:324:8	0/0:5,0:0:5:0,15,46:0:201:5	0/0:24,4:4:28:0,47,187:151:976:24	0/0:64,0:0:64:0,193,695:0:2561:64	0/0:40,0:0:40:0,120,392:0:1567:40	0/1:46,34:34:80:112,0,277:1359:1801:46	0/0:59,0:0:59:0,178,590:0:2312:59	1/1:0,90:90:90:803,271,0:3527:0:0	0/0:119,0:0:119:0,358,1311:0:4763:119	0/0:3,0:0:3:0,9,25:0:123:3	0/1:40,35:35:75:142,0,308:1356:1627:40	0/1:13,35:35:48:202,0,24:1345:525:13	0/0:103,0:0:103:0,310,1157:0:4114:103	0/0:68,0:0:68:0,205,659:0:2701:68	0/1:21,25:25:46:517,0,467:948:820:21	0/0:56,0:0:56:0,169,566:0:2248:56	0/0:10,0:0:10:0,30,82:0:406:10	0/0:36,0:0:36:0,108,353:0:1440:36	0/1:58,45:45:103:174,0,411:1760:2303:58	0/1:17,16:16:33:44,0,71:617:672:17	0/0:73,0:0:73:0,220,821:0:2951:73	0/1:49,32:32:81:72,0,264:1272:1958:49	0/0:46,0:0:46:0,138,479:0:1771:46	0/0:41,0:0:41:0,123,412:0:1636:41	0/0:42,0:0:42:0,126,456:0:1696:42	0/0:18,9:9:27:0,4,123:365:716:18	0/0:50,0:0:50:0,151,491:0:1976:50	0/0:96,0:0:96:0,289,912:0:3861:96	0/0:113,0:0:113:0,340,1221:0:4550:113	0/0:98,2:2:100:0,241,935:73:3948:98	0/1:9,9:9:18:15,0,18:369:365:9	0/0:29,0:0:29:0,87,317:0:1181:29	0/1:15,24:24:39:186,0,4:954:597:15	1/1:2,56:56:58:663,118,0:2225:82:2	0/0:7,0:0:7:0,21,60:0:269:7	0/0:10,0:0:10:0,30,276:0:393:10	0/1:20,30:30:50:237,0,68:1214:803:20	0/0:50,0:0:50:0,151,453:0:1956:50	0/0:112,0:0:112:0,337,1152:0:4489:112	0/0:57,0:0:57:0,172,527:0:2279:57	1/1:0,1:1:1:9,3,0:41:0:0	0/0:18,0:0:18:0,54,187:0:668:18	1/1:0,20:20:20:206,60,0:803:0:0	0/0:24,0:0:24:0,72,213:0:972:24	0/0:26,2:2:28:0,45,312:82:1054:26	0/1:25,17:17:42:40,0,92:672:995:25	0/1:84,48:48:132:69,0,388:1894:3344:84	0/0:36,0:0:36:0,108,474:0:1423:36	0/0:32,0:0:32:0,96,328:0:1295:32	0/0:53,0:0:53:0,160,547:0:2148:53	1/1:0,68:68:68:695,205,0:2727:0:0	0/1:52,41:41:93:176,0,222:1597:2052:52	0/0:23,1:1:24:0,64,206:41:921:23	0/1:29,46:46:75:178,0,147:1866:1166:29	0/0:28,0:0:28:0,84,305:0:1090:28	0/0:107,0:0:107:0,322,934:0:4301:107	0/0:32,0:0:32:0,96,317:0:1267:32	0/0:56,0:0:56:0,169,603:0:2192:56	0/0:54,0:0:54:0,163,477:0:2185:54	0/0:23,0:0:23:0,69,184:0:935:23	0/0:33,8:8:41:0,43,205:320:1318:33	0/0:43,0:0:43:0,129,479:0:1715:43	0/0:88,0:0:88:0,265,929:0:3544:88	0/0:19,0:0:19:0,57,196:0:757:19	0/0:18,0:0:18:0,54,192:0:726:18	0/0:28,0:0:28:0,84,297:0:1125:28	0/0:1,0:0:1:0,3,9:0:32:1	0/1:25,25:25:50:105,0,118:1004:1021:25	0/0:50,23:23:73:0,20,337:893:2029:50	0/0:47,0:0:47:0,141,465:0:1907:47	0/0:60,0:0:60:0,181,651:0:2432:60	0/0:77,0:0:77:0,232,676:0:3109:77	0/0:54,15:15:69:0,54,336:584:2181:54	0/0:31,0:0:31:0,93,308:0:1166:31	0/0:49,0:0:49:0,148,462:0:1996:49	0/0:46,0:0:46:0,138,499:0:1793:46	1/1:1,11:11:12:119,28,0:415:37:1	0/0:34,0:0:34:0,102,845:0:1357:34
29379743	1957552	29379743_1957552	C	G	146229	.	AB=0.467932;ABP=102.31;AC=52;AF=0.228483;AN=224;AO=7594;CIGAR=1X;DP=181785;DPB=92051;DPRA=0.923466;EPP=677.641;EPPR=3934.1;GTI=97;LEN=1;MEANALT=1.00569;MQM=14.7692;MQMR=12.0537;NS=2112;NUMALT=1;ODDS=0.0125465;PAIRED=0.786015;PAIREDR=0.861807;PAO=0;PQA=0;PQR=0;PRO=0;PROBE=SNP|RAPIDGENOMICS_3404_41940;QA=293490;QR=2845949;RO=71147;RPL=3740;RPP=6.72645;RPPR=842.002;RPR=3854;RUN=1;SAF=3389;SAP=193.409;SAR=4205;SRF=32898;SRP=876.922;SRR=38249;TYPE=snp;technology.illumina=1	GT:AD:AO:DP:PL:QA:QR:RO	0/1:31,38:38:69:199,0,154:1480:1247:31	0/0:47,1:1:48:0,113,381:39:1891:47	0/0:18,0:0:18:0,54,169:0:734:18	0/1:48,39:39:87:169,0,219:1540:1938:48	0/1:4,4:4:8:45,0,64:136:155:4	0/1:38,23:23:61:134,0,206:908:1525:38	0/1:1,8:8:9:207,0,14:322:41:1	0/1:10,6:6:16:5,0,39:227:406:10	0/1:22,16:16:38:71,0,160:637:853:22	0/1:55,25:25:80:100,0,422:963:2239:55	0/0:21,0:0:21:0,63,262:0:857:21	0/1:57,35:35:92:148,0,240:1421:2271:57	1/1:14,28:28:42:122,0,0:1089:543:14	0/0:27,0:0:27:0,81,308:0:1080:27	0/0:71,0:0:71:0,214,670:0:2870:71	0/0:125,0:0:125:0,376,1347:0:5051:125	0/1:13,5:5:18:69,0,222:203:501:13	0/0:229,0:0:229:0,689,2356:0:9177:229	0/0:82,0:0:82:0,247,838:0:3285:82	0/0:51,0:0:51:0,154,511:0:2079:51	0/0:90,0:0:90:0,271,935:0:3630:90	0/0:167,0:0:167:0,503,1663:0:6772:167	0/0:28,0:0:28:0,84,271:0:1144:28	0/0:201,0:0:201:0,605,2064:0:8110:201	0/0:51,0:0:51:0,154,465:0:2052:51	0/0:40,0:0:40:0,120,897:0:1597:40	1/1:0,63:63:63:685,190,0:2498:0:0	1/1:0,54:54:54:600,163,0:2170:0:0	0/1:72,50:50:122:142,0,407:1984:2904:72	1/1:0,66:66:66:754,199,0:2610:0:0	0/1:9,8:8:17:26,0,43:313:346:9	1/1:1,86:86:87:887,253,0:3414:41:1	0/0:152,0:0:152:0,458,1452:0:6097:152	0/0:25,0:0:25:0,75,322:0:1017:25	0/1:54,64:64:118:293,0,160:2545:2173:54	0/0:14,1:1:15:0,13,167:38:560:14	0/1:22,22:22:44:83,0,59:886:859:22	0/0:53,0:0:53:0,160,506:0:2086:53	0/0:53,0:0:53:0,160,508:0:2065:53	1/1:30,55:55:85:301,9,0:2180:1199:30	0/0:34,0:0:34:0,102,344:0:1343:34	1/1:0,58:58:58:607,175,0:2254:0:0	0/0:196,0:0:196:0,590,2192:0:7926:196	0/1:12,11:11:23:21,0,63:446:456:12	0/1:36,19:19:56:38,0,188:744:1463:36	0/1:9,6:6:15:15,0,141:243:361:9	0/0:92,0:0:92:0,277,969:0:3691:92	0/0:66,0:0:66:0,199,779:0:2641:66	0/1:22,19:19:41:334,0,309:752:830:22	0/0:46,0:0:46:0,138,508:0:1852:46	0/0:28,0:0:28:0,84,252:0:1148:28	0/0:80,0:0:80:0,241,868:0:3210:80	0/1:41,44:44:85:217,0,129:1737:1656:41	0/1:17,12:12:29:168,0,237:482:656:17	0/0:97,0:0:97:0,292,1144:0:3888:97	0/1:44,35:35:79:83,0,158:1412:1787:44	0/0:64,0:0:64:0,193,689:0:2569:64	0/0:40,0:0:40:0,120,437:0:1570:40	0/0:33,0:0:33:0,99,339:0:1322:33	0/0:18,1:1:19:0,47,189:34:729:18	0/0:33,0:0:33:0,99,356:0:1330:33	0/0:255,0:0:255:0,768,2449:0:10265:255	0/0:128,0:0:128:0,385,1317:0:5145:128	0/0:90,0:0:90:0,271,894:0:3580:90	0/1:14,18:18:32:130,0,59:718:542:14	0/0:51,0:0:51:0,154,582:0:2022:51	0/1:24,44:44:68:280,0,157:1727:976:24	1/1:0,39:39:39:396,117,0:1561:0:0	0/0:46,0:0:46:0,138,453:0:1849:46	0/0:14,0:0:14:0,42,373:0:570:14	0/0:74,34:34:108:0,7,440:1341:3003:74	0/0:90,0:0:90:0,271,952:0:3622:90	0/0:155,0:0:155:0,467,1629:0:6246:155	0/0:117,0:0:117:0,352,1173:0:4725:117	0/1:10,6:6:16:12,0,44:241:387:10	0/0:60,0:0:60:0,181,609:0:2346:60	0/1:24,16:16:40:59,0,78:641:958:24	0/0:18,0:0:18:0,54,236:0:716:18	0/0:20,0:0:20:0,60,387:0:804:20	0/1:24,24:24:48:91,0,45:946:972:24	0/0:129,36:36:165:0,115,868:1451:5168:129	0/0:59,0:0:59:0,178,694:0:2385:59	0/0:35,0:0:35:0,105,377:0:1423:35	0/0:83,0:0:83:0,250,740:0:3343:83	1/1:0,38:38:38:413,114,0:1477:0:0	0/1:66,55:55:121:194,0,436:2189:2667:66	1/1:5,12:12:17:102,5,0:473:205:5	0/1:43,39:39:82:202,0,226:1520:1755:43	0/0:17,0:0:17:0,51,341:0:672:17	0/0:126,0:0:126:0,379,1287:0:5011:126	0/0:65,0:0:65:0,196,613:0:2616:65	0/0:50,0:0:50:0,151,599:0:1999:50	0/0:27,0:0:27:0,81,270:0:1094:27	0/0:29,0:0:29:0,87,342:0:1164:29	0/1:28,29:29:57:178,0,161:1162:1120:28	0/0:35,0:0:35:0,105,367:0:1404:35	0/0:97,0:0:97:0,292,1076:0:3880:97	0/0:21,0:0:21:0,63,218:0:839:21	0/0:3,0:0:3:0,9,28:0:115:3	0/0:19,0:0:19:0,57,187:0:766:19	0/0:41,0:0:41:0,123,401:0:1620:41	0/0:7,3:3:10:0,2,53:108:283:7	0/1:23,27:27:50:82,0,50:1082:915:23	0/0:70,0:0:70:0,211,777:0:2825:70	0/0:72,0:0:72:0,217,740:0:2918:72	0/0:169,0:0:169:0,509,1701:0:6874:169	0/1:26,29:29:55:163,0,85:1151:1040:26	0/0:16,0:0:16:0,48,176:0:656:16	0/0:9,0:0:9:0,27,113:0:369:9	0/0:103,0:0:103:0,310,1166:0:4168:103	0/1:5,7:7:12:12,0,11:283:205:5	0/0:30,0:0:30:0,90,744:0:1177:30
29379744	50816	29379744_50816	T	C	242867	.	AB=0.478615;ABP=65.9797;AC=82;AF=0.399071;AN=224;AO=17057;CIGAR=1X;DP=189440;DPB=83301;DPRA=0.91137;EPP=667.708;EPPR=1434.35;GTI=50;LEN=1;MEANALT=1.01249;MQM=13.0162;MQMR=11.2965;NS=2112;NUMALT=1;ODDS=0.00460394;PAIRED=0.844639;PAIREDR=0.876707;PAO=0;PQA=0;PQR=0;PRO=0;PROBE=SNP|RAPIDGENOMICS_3404_17726||SNP|RAPIDGENOMICS_3404_17727;QA=669011;QR=1840651;RO=46126;RPL=9917;RPP=984.766;RPPR=2153.04;RPR=7140;RUN=1;SAF=7079;SAP=1072.92;SAR=9978;SRF=21118;SRP=715.384;SRR=25008;TYPE=snp;technology.illumina=1	GT:AD:AO:DP:PL:QA:QR:RO	0/0:35,0:0:35:0,105,357:0:1365:35	0/1:5,6:6:11:11,0,17:246:201:5	0/1:3,4:4:7:13,0,9:164:119:3	1/1:0,97:97:97:1022,292,0:3873:0:0	0/1:10,14:14:24:148,0,3:484:406:10	0/1:48,52:52:100:130,0,105:2092:1921:48	1/1:0,19:19:19:457,57,0:749:0:0	0/0:4,0:0:4:0,12,31:0:160:4	0/1:47,33:33:80:76,0,189:1314:1864:47	0/0:104,1:1:105:0,308,1002:37:4163:104	0/1:10,7:7:17:6,0,33:250:392:10	0/1:40,45:45:85:146,0,166:1789:1575:40	0/0:75,0:0:75:0,226,899:0:3019:75	1/1:0,46:46:46:437,138,0:1843:0:0	1/1:1,94:94:95:887,277,0:3757:41:1	0/0:63,0:0:63:0,190,651:0:2522:63	0/1:11,14:14:25:249,0,165:556:428:11	0/1:35,24:24:59:83,0,99:935:1399:35	1/1:0,72:72:72:685,217,0:2902:0:0	0/1:29,14:14:43:13,0,209:566:1159:29	1/1:19,51:51:70:333,35,0:2065:771:19	1/1:18,60:60:78:320,33,0:2377:707:18	0/1:30,19:19:49:116,0,155:734:1210:30	0/0:108,0:0:108:0,325,1033:0:4360:108	0/0:17,7:7:24:0,17,93:274:666:17	0/0:51,0:0:51:0,154,872:0:1956:51	1/1:19,58:58:77:374,38,0:2311:775:19	0/0:119,0:0:119:0,358,1186:0:4731:119	0/0:112,0:0:112:0,337,1008:0:4494:112	0/0:48,0:0:48:0,144,457:0:1956:48	0/0:23,0:0:23:0,69,184:0:913:23	0/0:37,0:0:37:0,111,386:0:1491:37	0/0:114,32:32:146:0,37,740:1296:4557:114	0/1:18,13:13:31:99,0,86:529:738:18	0/0:39,0:0:39:0,117,385:0:1536:39	0/0:15,0:0:15:0,45,325:0:611:15	1/1:0,39:39:40:423,117,0:1573:0:0	0/0:59,0:0:59:0,178,558:0:2306:59	1/1:0,30:30:31:425,90,0:1212:0:0	0/1:32,22:22:54:22,0,214:886:1259:32	0/0:54,0:0:54:0,163,478:0:2184:54	0/0:38,0:0:38:0,114,390:0:1504:38	0/0:140,0:0:140:0,421,1486:0:5655:140	0/1:13,19:19:32:107,0,28:749:512:13	0/0:46,19:19:65:0,17,231:749:1810:46	0/0:51,0:0:51:0,154,478:0:2049:51	0/1:40,45:45:85:141,0,254:1801:1558:40	0/1:35,45:45:80:285,0,182:1733:1386:35	0/0:42,0:0:42:0,126,965:0:1638:42	1/1:0,40:40:40:379,120,0:1601:0:0	0/0:12,0:0:12:0,36,131:0:492:12	0/0:42,12:12:54:0,52,278:492:1658:42	1/1:0,122:122:122:1108,367,0:4866:0:0	0/1:28,24:24:52:235,0,112:951:1120:28	0/1:26,47:47:73:325,0,61:1802:1022:26	0/0:106,0:0:106:0,319,1114:0:4172:106	0/1:40,20:20:60:49,0,191:762:1580:40	0/0:34,0:0:34:0,102,339:0:1374:34	0/1:11,25:25:36:137,0,17:976:443:11	0/0:36,0:0:36:0,108,345:0:1468:36	0/1:42,37:37:79:63,0,177:1480:1676:42	0/1:68,54:54:122:296,0,252:2140:2687:68	1/1:0,140:140:140:1560,421,0:5586:0:0	0/0:52,13:13:65:0,87,410:520:2080:52	0/1:33,32:32:65:63,0,70:1268:1333:33	0/0:39,15:15:54:0,35,182:615:1583:39	0/0:45,0:0:45:0,135,399:0:1837:45	0/0:27,0:0:27:0,81,224:0:1107:27	0/1:1,1:1:2:26,0,28:41:41:1	0/1:4,10:10:14:174,0,81:406:160:4	0/0:76,0:0:76:0,229,808:0:3092:76	0/0:69,0:0:69:0,208,683:0:2760:69	0/1:70,63:63:133:274,0,344:2516:2804:70	0/1:29,45:45:74:228,0,84:1798:1152:29	0/0:10,0:0:10:0,30,80:0:406:10	1/1:13,34:34:47:295,28,0:1377:529:13	0/0:29,0:0:29:0,87,326:0:1168:29	0/0:30,0:0:30:0,90,318:0:1178:30	0/1:8,19:19:27:128,0,10:739:306:8	0/1:19,36:36:55:220,0,79:1455:779:19	0/0:131,0:0:131:0,394,1261:0:5282:131	0/0:52,0:0:52:0,157,503:0:2076:52	1/1:0,68:68:68:765,205,0:2730:0:0	0/0:70,0:0:70:0,211,610:0:2788:70	1/1:0,51:51:51:460,154,0:2016:0:0	0/1:59,31:31:90:38,0,360:1255:2363:59	0/0:13,0:0:13:0,39,108:0:529:13	0/0:91,0:0:91:0,274,876:0:3650:91	0/1:23,14:14:37:44,0,190:542:881:23	1/1:0,116:116:116:1173,349,0:4605:0:0	0/1:14,19:19:33:104,0,36:766:553:14	0/1:23,34:34:57:216,0,78:1371:909:23	1/1:0,32:32:32:386,96,0:1258:0:0	0/1:6,6:6:12:14,0,8:238:246:6	0/1:23,22:22:45:114,0,120:880:912:23	0/1:17,15:15:32:63,0,104:594:671:17	0/0:65,0:0:65:0,196,680:0:2591:65	0/0:23,0:0:23:0,69,184:0:912:23	0/0:8,0:0:8:0,24,66:0:328:8	0/0:34,0:0:34:0,102,284:0:1354:34	0/1:12,14:14:26:49,0,41:543:484:12	1/1:7,15:15:22:94,12,0:583:283:7	0/1:45,25:25:70:75,0,282:977:1833:45	0/0:69,0:0:69:0,208,802:0:2781:69	0/0:67,0:0:67:0,202,675:0:2650:67	0/0:93,29:29:122:0,64,534:1168:3729:93	0/0:67,0:0:67:0,202,621:0:2643:67	1/1:0,27:27:27:253,81,0:1033:0:0	1/1:2,12:12:14:106,25,0:488:82:2	0/0:84,0:0:84:0,253,807:0:3346:84	1/1:0,47:47:47:515,141,0:1866:0:0	0/0:14,0:0:14:0,42,304:0:533:14
29379744	1059751	29379744_1059751	A	G	64241.8	.	AB=0.497728;ABP=3.47407;AC=36;AF=0.133663;AN=224;AO=6843;CIGAR=1X;DP=214207;DPB=91394;DPRA=0.995153;EPP=520.486;EPPR=2745.57;GTI=38;LEN=1;MEANALT=1.00238;MQM=13.0414;MQMR=11.5237;NS=2112;NUMALT=1;ODDS=0.00500221;PAIRED=0.852988;PAIREDR=0.878953;PAO=0;PQA=0;PQR=0;PRO=0;PROBE=SNP|RAPIDGENOMICS_3404_17723||SNP|RAPIDGENOMICS_3404_17724||SNP|RAPIDGENOMICS_3404_17725;QA=270610;QR=3049922;RO=75995;RPL=3452;RPP=4.19108;RPPR=5.99138;RPR=3391;RUN=1;SAF=3375;SAP=5.75487;SAR=3468;SRF=37585;SRP=22.4584;SRR=38410;TYPE=snp;technology.illumina=1	GT:AD:AO:DP:PL:QA:QR:RO	0/0:48,0:0:48:0,144,526:0:1948:48	0/0:66,0:0:66:0,199,831:0:2654:66	0/0:11,0:0:11:0,33,111:0:447:11	0/0:114,0:0:114:0,343,1154:0:4623:114	0/0:18,0:0:18:0,54,292:0:734:18	0/0:73,0:0:73:0,220,681:0:2877:73	0/1:5,6:6:11:69,0,87:237:197:5	0/0:4,0:0:4:0,12,55:0:164:4	0/0:46,0:0:46:0,138,440:0:1877:46	0/1:26,37:37:63:304,0,79:1473:1054:26	0/0:26,0:0:26:0,78,248:0:1047:26	0/0:79,0:0:79:0,238,753:0:3215:79	0/1:23,21:21:44:164,0,56:849:935:23	0/0:25,6:6:31:0,19,159:246:1021:25	0/0:54,0:0:54:0,163,625:0:2162:54	0/1:53,50:50:103:329,0,244:2013:2092:53	0/0:29,0:0:29:0,87,762:0:1126:29	0/0:75,0:0:75:0,226,775:0:3046:75	0/0:92,0:0:92:0,277,906:0:3710:92	0/0:74,0:0:74:0,223,824:0:2966:74	0/0:79,0:0:79:0,238,711:0:3205:79	0/1:15,10:10:25:37,0,53:392:578:15	0/0:26,0:0:26:0,78,271:0:1034:26	0/0:100,0:0:100:0,301,927:0:4067:100	1/1:7,15:15:22:125,9,0:603:287:7	0/0:63,0:0:63:0,190,1249:0:2527:63	0/0:89,0:0:89:0,268,902:0:3620:89	0/0:138,0:0:138:0,415,1301:0:5483:138	0/0:79,0:0:79:0,238,958:0:3186:79	0/0:58,0:0:58:0,175,538:0:2308:58	0/0:39,0:0:39:0,117,444:0:1551:39	0/0:43,0:0:43:0,129,444:0:1745:43	0/0:126,0:0:126:0,379,1101:0:4986:126	0/0:41,0:0:41:0,123,426:0:1639:41	1/1:7,20:20:27:102,18,0:816:278:7	0/0:14,2:2:16:0,33,130:78:574:14	0/1:16,39:39:55:286,0,65:1549:643:16	0/0:58,0:0:58:0,175,552:0:2303:58	0/0:51,0:0:51:0,154,508:0:2062:51	0/1:33,71:71:104:419,0,26:2831:1281:33	0/1:41,25:25:66:61,0,237:985:1646:41	1/1:27,58:58:85:299,6,0:2338:1103:27	0/0:98,0:0:98:0,295,1045:0:3912:98	0/0:13,0:0:13:0,39,132:0:529:13	0/0:68,0:0:68:0,205,710:0:2706:68	0/0:31,0:0:31:0,93,305:0:1258:31	0/0:81,0:0:81:0,244,777:0:3278:81	0/0:66,0:0:66:0,199,683:0:2646:66	0/0:49,0:0:49:0,148,1055:0:1940:49	0/0:77,0:0:77:0,232,814:0:3107:77	0/0:10,0:0:10:0,30,81:0:392:10	0/0:34,0:0:34:0,102,344:0:1378:34	0/0:60,0:0:60:0,181,680:0:2443:60	0/0:68,0:0:68:0,205,822:0:2689:68	0/0:77,0:0:77:0,232,981:0:3133:77	0/1:30,42:42:72:234,0,57:1698:1217:30	0/0:67,0:0:67:0,202,621:0:2716:67	0/0:21,0:0:21:0,63,186:0:857:21	0/1:25,29:29:54:85,0,101:1146:995:25	1/1:0,15:15:15:253,45,0:602:0:0	0/1:21,14:14:35:78,0,119:543:845:21	0/0:179,0:0:179:0,539,1649:0:7249:179	0/0:94,0:0:94:0,283,890:0:3768:94	0/0:73,0:0:73:0,220,688:0:2945:73	0/1:11,15:15:26:93,0,64:611:442:11	0/0:39,0:0:39:0,117,382:0:1527:39	0/0:31,1:1:32:0,87,347:41:1235:31	0/1:15,17:17:32:74,0,61:693:615:15	0/0:17,0:0:17:0,51,140:0:665:17	0/1:8,9:9:17:105,0,143:350:307:8	0/0:69,0:0:69:0,208,623:0:2753:69	0/0:68,0:0:68:0,205,611:0:2716:68	0/0:146,0:0:146:0,440,1588:0:5857:146	0/1:25,47:47:72:184,0,44:1881:998:25	0/1:5,3:3:8:23,0,18:123:205:5	0/1:21,26:26:47:109,0,107:1040:848:21	0/0:24,0:0:24:0,72,266:0:948:24	0/0:50,0:0:50:0,151,511:0:2011:50	0/0:14,0:0:14:0,42,151:0:558:14	0/0:65,0:0:65:0,196,649:0:2613:65	1/1:0,104:104:104:972,313,0:4161:0:0	1/1:0,26:26:26:284,78,0:1036:0:0	0/0:43,0:0:43:0,129,394:0:1755:43	0/0:62,0:0:62:0,187,678:0:2528:62	0/0:101,0:0:101:0,304,1105:0:4072:101	0/0:124,0:0:124:0,373,1172:0:4999:124	1/1:3,22:22:25:227,51,0:889:119:3	0/1:23,18:18:41:43,0,110:734:935:23	0/1:13,25:25:38:201,0,26:989:525:13	0/0:41,0:0:41:0,123,441:0:1649:41	0/1:23,28:28:51:127,0,30:1127:930:23	0/0:35,0:0:35:0,105,398:0:1435:35	0/0:16,0:0:16:0,48,134:0:647:16	0/0:37,0:0:37:0,111,465:0:1499:37	0/0:57,0:0:57:0,172,662:0:2304:57	1/1:4,20:20:24:166,40,0:787:156:4	0/0:80,0:0:80:0,241,712:0:3228:80	0/0:9,0:0:9:0,27,82:0:369:9	0/0:10,0:0:10:0,30,96:0:410:10	0/0:16,5:5:21:0,22,88:205:640:16	0/0:27,0:0:27:0,81,251:0:1086:27	0/0:27,0:0:27:0,81,251:0:1075:27	0/0:61,0:0:61:0,184,526:0:2468:61	0/0:41,0:0:41:0,123,385:0:1570:41	0/0:39,0:0:39:0,117,355:0:1529:39	0/0:119,1:1:120:0,353,1261:41:4772:119	0/0:56,0:0:56:0,169,589:0:2229:56	0/0:21,0:0:21:0,63,252:0:861:21	0/0:16,0:0:16:0,48,165:0:648:16	0/0:53,0:0:53:0,160,566:0:2079:53	0/0:19,0:0:19:0,57,231:0:767:19	0/0:26,0:0:26:0,78,616:0:1007:26
29379744	1065007	29379744_1065007	G	A	64347.9	.	AB=0.488311;ABP=14.6865;AC=37;AF=0.128483;AN=224;AO=6471;CIGAR=1X;DP=223186;DPB=101522;DPRA=0.973206;EPP=194.293;EPPR=1650.13;GTI=49;LEN=1;MEANALT=1.00235;MQM=13.3834;MQMR=11.647;NS=2112;NUMALT=1;ODDS=0.0621789;PAIRED=0.848401;PAIREDR=0.872012;PAO=0;PQA=0;PQR=0;PRO=0;PROBE=SNP|RAPIDGENOMICS_3404_17722;QA=255637;QR=3438789;RO=85602;RPL=3386;RPP=33.4133;RPPR=83.745;RPR=3085;RUN=1;SAF=3326;SAP=14.0039;SAR=3145;SRF=43589;SRP=66.0164;SRR=42013;TYPE=snp;technology.illumina=1	GT:AD:AO:DP:PL:QA:QR:RO	0/0:31,0:0:31:0,93,297:0:1259:31	0/0:33,0:0:33:0,99,370:0:1326:33	0/0:16,0:0:16:0,48,159:0:620:16	0/0:151,0:0:151:0,455,1536:0:6097:151	0/0:23,0:0:23:0,69,335:0:887:23	0/0:62,0:0:62:0,187,568:0:2500:62	0/0:8,3:3:11:0,9,95:123:305:8	0/0:11,0:0:11:0,33,128:0:443:11	0/0:59,0:0:59:0,178,553:0:2365:59	0/1:60,31:31:91:33,0,385:1246:2452:60	0/0:24,0:0:24:0,72,230:0:970:24	0/0:89,0:0:89:0,268,911:0:3606:89	0/1:40,24:24:64:9,0,185:968:1610:40	1/1:6,26:26:32:186,28,0:1049:242:6	0/0:53,0:0:53:0,160,589:0:2148:53	0/1:77,84:84:161:350,0,345:3374:3077:77	0/0:36,0:0:36:0,108,663:0:1427:36	0/0:114,0:0:116:0,343,993:0:4618:114	0/0:76,0:0:76:0,229,711:0:3072:76	0/0:91,0:0:91:0,274,985:0:3692:91	0/0:73,0:0:73:0,220,696:0:2968:73	0/1:45,55:55:100:289,0,134:2202:1827:45	0/0:57,0:0:57:0,172,617:0:2299:57	0/0:107,0:0:107:0,322,1128:0:4245:107	0/1:9,19:19:28:104,0,16:771:365:9	0/0:63,0:0:63:0,190,1347:0:2493:63	0/0:91,0:0:91:0,274,969:0:3701:91	0/0:122,0:0:122:0,367,1336:0:4910:122	0/0:94,0:0:94:0,283,954:0:3752:94	0/0:61,0:0:61:0,184,611:0:2439:61	0/0:29,0:0:29:0,87,293:0:1168:29	0/0:63,0:0:63:0,190,666:0:2544:63	0/0:165,0:0:165:0,497,1647:0:6660:165	0/0:28,0:0:28:0,84,277:0:1140:28	0/1:32,43:43:75:230,0,126:1733:1296:32	0/0:19,2:2:21:0,47,194:82:761:19	0/1:55,32:32:87:32,0,314:1304:2196:55	0/0:108,0:0:108:0,325,1042:0:4356:108	0/0:44,0:0:44:0,132,447:0:1783:44	0/1:25,39:39:64:203,0,37:1591:1003:25	1/1:27,61:61:88:294,23,0:2442:1095:27	0/1:51,31:31:82:105,0,245:1218:2057:51	0/0:95,0:0:95:0,286,919:0:3814:95	0/0:35,0:0:35:0,105,355:0:1409:35	0/0:82,0:0:82:0,247,824:0:3314:82	0/0:37,0:0:37:0,111,388:0:1486:37	0/0:151,0:0:151:0,455,1469:0:6043:151	0/0:89,0:0:89:0,268,869:0:3552:89	0/0:45,0:0:45:0,135,868:0:1789:45	0/0:87,1:1:88:0,235,747:32:3517:87	0/0:8,0:0:8:0,24,148:0:328:8	0/0:47,0:0:47:0,141,525:0:1903:47	0/0:124,0:0:124:0,373,1313:0:5000:124	0/0:52,0:0:52:0,157,838:0:2049:52	0/0:84,0:0:84:0,253,954:0:3396:84	1/1:29,81:81:110:425,16,0:3262:1185:29	0/0:31,0:0:31:0,93,399:0:1225:31	0/0:59,0:0:59:0,178,680:0:2384:59	0/1:42,10:10:52:10,0,221:387:1654:42	1/1:0,38:38:38:392,114,0:1508:0:0	0/1:23,22:22:45:88,0,131:902:930:23	0/0:231,0:0:232:0,695,2193:0:9291:231	0/0:106,0:0:106:0,319,1033:0:4265:106	0/0:69,0:0:69:0,208,608:0:2803:69	1/1:10,26:26:36:198,28,0:1048:410:10	0/0:46,0:0:46:0,138,494:0:1882:46	0/0:92,0:0:92:0,277,960:0:3659:92	0/1:39,29:29:68:143,0,160:1181:1567:39	0/0:9,0:0:9:0,27,118:0:365:9	0/1:3,7:7:10:132,0,24:283:123:3	0/0:134,0:0:134:0,403,1322:0:5281:134	0/0:71,0:0:71:0,214,697:0:2855:71	0/0:153,0:0:153:0,461,1450:0:6198:153	0/1:37,31:31:68:126,0,185:1255:1450:37	0/1:9,8:8:17:42,0,68:328:369:9	0/1:22,37:37:59:283,0,57:1454:886:22	0/0:49,0:0:50:0,148,495:0:1983:49	0/0:13,0:0:13:0,39,125:0:524:13	0/0:22,0:0:22:0,66,279:0:857:22	0/0:67,0:0:67:0,202,660:0:2676:67	1/1:5,102:102:107:1040,285,0:4105:196:5	1/1:0,43:43:43:435,129,0:1746:0:0	0/0:79,0:0:79:0,238,882:0:3163:79	0/0:100,0:0:100:0,301,963:0:4039:100	0/0:84,0:0:84:0,253,970:0:3394:84	0/0:144,0:0:144:0,433,1416:0:5751:144	0/1:34,30:30:64:107,0,142:1209:1316:34	0/1:53,89:89:142:522,0,262:3591:2128:53	0/1:14,20:20:34:110,0,88:797:534:14	0/0:101,0:0:101:0,304,971:0:4086:101	0/1:30,17:17:47:139,0,192:680:1187:30	0/0:62,0:0:62:0,187,605:0:2483:62	0/0:78,0:0:78:0,235,806:0:3168:78	0/0:14,0:0:14:0,42,150:0:570:14	0/0:101,0:0:101:0,304,909:0:4076:101	1/1:19,40:40:59:315,17,0:1570:775:19	0/0:122,0:0:122:0,367,1279:0:4896:122	0/0:18,0:0:18:0,54,145:0:711:18	0/0:22,0:0:22:0,66,224:0:889:22	0/1:9,6:6:15:11,0,28:246:369:9	0/0:36,0:0:36:0,108,355:0:1422:36	0/0:19,0:0:19:0,57,146:0:775:19	0/0:103,0:0:103:0,310,1139:0:4081:103	0/0:76,0:0:76:0,229,780:0:3060:76	0/0:65,0:0:65:0,196,718:0:2631:65	0/0:173,0:0:173:0,521,2018:0:6895:173	0/0:81,0:0:81:0,244,752:0:3283:81	0/0:35,0:0:35:0,105,320:0:1415:35	0/0:42,0:0:42:0,126,459:0:1668:42	0/0:56,0:0:56:0,169,787:0:2262:56	0/0:7,0:0:7:0,21,71:0:254:7	0/0:32,0:0:32:0,96,735:0:1286:32
29379744	1084641	29379744_1084641	C	G	13481.7	.	AB=0.478185;ABP=10.1159;AC=21;AF=0.0836443;AN=220;AO=1342;CIGAR=1X;DP=81916;DPB=39602;DPRA=0.931232;EPP=219.763;EPPR=832.836;GTI=105;LEN=1;MEANALT=1;MQM=14.1237;MQMR=11.9412;NS=2112;NUMALT=1;ODDS=0.0409855;PAIRED=0.826379;PAIREDR=0.858097;PAO=0;PQA=0;PQR=0;PRO=0;PROBE=SNP|RAPIDGENOMICS_3404_17720||SNP|RAPIDGENOMICS_3404_17721;QA=53023;QR=1435581;RO=35940;RPL=666;RPP=3.17211;RPPR=20.7593;RPR=676;RUN=1;SAF=718;SAP=17.3077;SAR=624;SRF=17808;SRP=9.35288;SRR=18132;TYPE=snp;technology.illumina=1	GT:AD:AO:DP:PL:QA:QR:RO	0/0:34,0:0:34:0,102,425:0:1319:34	0/0:16,0:0:16:0,48,158:0:652:16	0/0:9,0:0:9:0,27,100:0:369:9	0/0:44,0:0:44:0,132,440:0:1770:44	0/0:11,0:0:11:0,33,291:0:433:11	0/0:33,0:0:33:0,99,339:0:1341:33	0/0:4,0:0:4:0,12,139:0:150:4	0/0:2,0:0:2:0,6,17:0:82:2	0/0:27,0:0:27:0,81,326:0:1099:27	0/0:35,0:0:35:0,105,315:0:1414:35	0/0:7,0:0:7:0,21,80:0:287:7	0/0:38,0:0:38:0,114,447:0:1535:38	0/0:47,0:0:47:0,141,398:0:1911:47	0/0:17,0:0:17:0,51,184:0:693:17	0/0:21,0:0:21:0,63,182:0:835:21	0/0:79,0:0:79:0,238,833:0:3143:79	0/0:7,0:0:7:0,21,139:0:269:7	0/0:124,0:0:124:0,373,1220:0:4968:124	0/1:24,48:48:72:293,0,32:1931:963:24	0/0:14,0:0:14:0,42,155:0:551:14	0/0:39,0:0:39:0,117,409:0:1564:39	0/1:18,29:29:47:120,0,19:1158:726:18	0/1:14,9:9:23:50,0,131:365:491:14	0/0:69,0:0:69:0,208,749:0:2784:69	0/0:22,0:0:22:0,66,233:0:886:22	0/0:24,0:0:24:0,72,699:0:948:24	0/0:39,0:0:39:0,117,409:0:1556:39	1/1:10,34:34:44:259,32,0:1368:410:10	0/0:44,0:0:44:0,132,500:0:1742:44	0/0:29,0:0:29:0,87,281:0:1171:29	0/0:10,0:0:10:0,30,100:0:406:10	0/0:11,0:0:11:0,33,103:0:447:11	0/0:76,0:0:76:0,229,749:0:3043:76	0/0:17,0:0:17:0,51,168:0:684:17	0/0:41,0:0:41:0,123,392:0:1643:41	0/0:10,0:0:10:0,30,188:0:388:10	0/0:51,0:0:52:0,154,572:0:2060:51	0/0:68,0:0:68:0,205,744:0:2642:68	0/1:18,7:7:25:11,0,93:283:738:18	0/0:33,0:0:33:0,99,416:0:1261:33	0/0:26,0:0:26:0,78,229:0:1039:26	0/0:43,0:0:43:0,129,409:0:1711:43	0/0:75,0:0:75:0,226,847:0:2983:75	0/0:38,0:0:38:0,114,420:0:1537:38	0/0:29,0:0:29:0,87,265:0:1148:29	0/0:30,0:0:30:0,90,281:0:1196:30	0/0:55,0:0:55:0,166,529:0:2223:55	0/0:24,0:0:24:0,72,281:0:966:24	0/1:3,10:10:13:215,0,14:401:123:3	0/0:35,0:0:35:0,105,362:0:1399:35	./.:.:.:.:.:.:.:.	0/0:27,0:0:27:0,81,278:0:1061:27	0/1:22,9:9:31:4,0,97:369:902:22	0/1:6,9:9:15:112,0,29:361:238:6	1/1:9,24:24:33:160,8,0:966:365:9	0/0:30,0:0:30:0,90,279:0:1192:30	0/1:10,5:5:15:1,0,55:196:406:10	0/0:3,0:0:3:0,9,73:0:119:3	0/0:10,0:0:10:0,30,117:0:397:10	0/0:3,0:0:3:0,9,43:0:119:3	0/0:24,0:0:24:0,72,222:0:961:24	0/1:58,27:27:85:61,0,267:1069:2347:58	0/0:31,0:0:31:0,93,322:0:1267:31	0/1:6,11:11:17:37,0,20:451:246:6	0/0:25,0:0:25:0,75,239:0:1013:25	0/0:19,0:0:19:0,57,194:0:762:19	0/0:25,0:0:25:0,75,232:0:1004:25	0/0:26,0:0:26:0,78,273:0:1049:26	0/0:6,0:0:6:0,18,71:0:246:6	0/0:4,0:0:4:0,12,108:0:164:4	0/0:14,0:0:14:0,42,164:0:551:14	0/0:15,0:0:15:0,45,143:0:611:15	0/0:36,0:0:36:0,108,441:0:1450:36	0/1:12,9:9:21:54,0,67:369:488:12	0/0:2,0:0:2:0,6,38:0:82:2	0/0:23,0:0:23:0,69,261:0:943:23	0/0:24,0:0:24:0,72,219:0:964:24	0/0:11,0:0:11:0,33,117:0:429:11	0/0:8,0:0:8:0,24,163:0:324:8	0/0:22,0:0:22:0,66,205:0:856:22	0/0:56,0:0:56:0,169,517:0:2259:56	0/0:43,0:0:43:0,129,423:0:1733:43	1/1:0,2:2:2:17,6,0:82:0:0	0/0:47,0:0:47:0,141,455:0:1853:47	1/1:0,47:47:47:537,141,0:1880:0:0	0/0:51,0:0:51:0,154,516:0:2009:51	0/0:6,0:0:6:0,18,48:0:210:6	0/0:102,0:0:102:0,307,1025:0:4133:102	0/0:10,0:0:10:0,30,86:0:378:10	0/0:48,0:0:48:0,144,467:0:1895:48	0/0:7,0:0:7:0,21,120:0:264:7	0/1:7,9:9:16:47,0,17:369:283:7	0/0:10,0:0:10:0,30,203:0:410:10	./.:.:.:.:.:.:.:.	0/0:26,0:0:26:0,78,262:0:1011:26	0/0:8,0:0:8:0,24,102:0:328:8	0/0:33,0:0:33:0,99,377:0:1310:33	0/0:6,0:0:6:0,18,52:0:246:6	0/0:5,0:0:5:0,15,60:0:187:5	0/0:8,0:0:8:0,24,88:0:305:8	0/0:6,0:0:6:0,18,62:0:246:6	0/1:2,6:6:8:43,0,37:246:73:2	0/0:53,0:0:53:0,160,552:0:2110:53	0/0:41,0:0:41:0,123,414:0:1646:41	0/0:32,0:0:32:0,96,294:0:1277:32	0/0:61,24:24:85:0,40,343:944:2418:61	0/0:12,0:0:12:0,36,99:0:492:12	0/0:10,3:3:13:0,14,105:123:387:10	0/0:8,0:0:8:0,24,143:0:324:8	0/0:55,0:0:55:0,166,553:0:2152:55	0/0:19,0:0:19:0,57,182:0:762:19	0/0:10,0:0:10:0,30,260:0:410:10
29379745	574666	29379745_574666	T	C	5681.27	.	AB=0.482164;ABP=7.65792;AC=6;AF=0.044582;AN=220;AO=1133;CIGAR=1X;DP=119856;DPB=48993;DPRA=0.89342;EPP=118.052;EPPR=2304.56;GTI=88;LEN=1;MEANALT=1.01307;MQM=12.6867;MQMR=11.2213;NS=2112;NUMALT=1;ODDS=0.0224281;PAIRED=0.857899;PAIREDR=0.882748;PAO=0;PQA=0;PQR=0;PRO=0;PROBE=Intergenic|RAPIDGENOMICS_3404_24045;QA=44616;QR=1892002;RO=47240;RPL=525;RPP=16.2135;RPPR=2097.37;RPR=608;RUN=1;SAF=659;SAP=68.6049;SAR=474;SRF=25671;SRP=776.467;SRR=21569;TYPE=snp;technology.illumina=1	GT:AD:AO:DP:PL:QA:QR:RO	0/0:22,0:0:22:0,66,254:0:890:22	0/0:13,0:0:13:0,39,135:0:486:13	0/0:1,0:0:1:0,3,8:0:41:1	0/0:19,0:0:19:0,57,211:0:767:19	0/0:15,0:0:15:0,45,191:0:584:15	0/0:35,0:0:35:0,105,334:0:1402:35	0/0:4,0:0:4:0,12,97:0:164:4	0/0:4,0:0:4:0,12,71:0:150:4	0/0:32,0:0:32:0,96,419:0:1296:32	0/0:61,0:0:61:0,184,669:0:2442:61	0/0:1,0:0:1:0,3,8:0:32:1	0/0:49,0:0:49:0,148,460:0:1970:49	0/0:37,0:0:37:0,111,349:0:1480:37	0/0:40,0:0:40:0,120,433:0:1594:40	0/1:18,18:18:36:43,0,69:730:717:18	0/0:37,0:0:37:0,111,327:0:1485:37	0/0:14,0:0:15:0,42,262:0:558:14	0/0:66,0:0:66:0,199,692:0:2648:66	0/0:27,0:0:27:0,81,277:0:1086:27	0/0:28,0:0:28:0,84,378:0:1104:28	0/0:58,0:0:58:0,175,511:0:2336:58	0/0:77,0:0:77:0,232,1233:0:3097:77	0/0:19,0:0:19:0,57,184:0:752:19	0/0:44,0:0:44:0,132,471:0:1775:44	0/0:17,0:0:17:0,51,165:0:674:17	0/0:27,0:0:27:0,81,476:0:1039:27	0/0:49,0:0:49:0,148,445:0:1989:49	0/0:78,0:0:78:0,235,759:0:3151:78	0/0:71,0:0:71:0,214,648:0:2874:71	0/1:9,16:16:25:58,0,18:633:356:9	0/0:23,0:0:23:0,69,195:0:935:23	0/0:23,0:0:23:0,69,175:0:885:23	0/0:135,0:0:135:0,406,1230:0:5472:135	0/0:8,0:0:8:0,24,65:0:324:8	0/0:15,0:0:15:0,45,121:0:607:15	0/0:6,0:0:6:0,18,82:0:238:6	0/0:13,0:0:13:0,39,145:0:524:13	0/0:19,0:0:19:0,57,249:0:779:19	0/0:21,0:0:21:0,63,280:0:831:21	0/0:37,0:0:37:0,111,385:0:1464:37	0/0:43,0:0:43:0,129,359:0:1738:43	0/0:51,0:0:51:0,154,437:0:2037:51	0/0:67,0:0:67:0,202,648:0:2718:67	0/0:6,0:0:6:0,18,71:0:242:6	0/0:45,0:0:45:0,135,447:0:1764:45	0/0:14,0:0:14:0,42,129:0:558:14	0/0:55,0:0:55:0,166,545:0:2225:55	0/0:84,0:0:84:0,253,798:0:3302:84	0/0:24,0:0:24:0,72,349:0:933:24	0/0:23,0:0:23:0,69,200:0:921:23	0/0:1,0:0:1:0,3,9:0:41:1	0/0:28,0:0:28:0,84,269:0:1136:28	0/0:79,0:0:79:0,238,751:0:3190:79	0/0:18,0:0:18:0,54,245:0:730:18	0/0:56,0:0:56:0,169,591:0:2223:56	0/0:71,0:0:71:0,214,683:0:2844:71	0/0:38,0:0:38:0,114,338:0:1525:38	0/0:26,0:0:26:0,78,244:0:1053:26	0/0:27,0:0:27:0,81,244:0:1083:27	0/0:23,0:0:23:0,69,218:0:900:23	0/0:17,0:0:17:0,51,176:0:675:17	0/0:97,0:0:97:0,292,870:0:3935:97	0/1:43,28:28:71:120,0,153:1116:1724:43	0/0:59,0:0:59:0,178,541:0:2354:59	0/0:25,0:0:25:0,75,207:0:1017:25	0/0:20,0:0:20:0,60,189:0:793:20	0/0:16,0:0:16:0,48,149:0:652:16	0/0:31,0:0:31:0,93,252:0:1259:31	./.:.:.:.:.:.:.:.	0/0:9,0:0:9:0,27,222:0:356:9	0/0:51,0:0:51:0,154,548:0:2038:51	0/0:38,0:0:38:0,114,435:0:1515:38	0/0:60,0:0:60:0,181,703:0:2438:60	0/0:42,0:0:42:0,126,487:0:1681:42	./.:.:.:.:.:.:.:.	0/0:44,0:0:44:0,132,385:0:1766:44	0/0:7,2:2:9:0,11,40:78:256:7	0/0:12,0:0:12:0,36,108:0:475:12	0/0:9,0:0:9:0,27,122:0:365:9	0/0:19,0:0:19:0,57,191:0:742:19	0/0:81,0:0:81:0,244,1002:0:3270:81	0/0:31,0:0:31:0,93,353:0:1238:31	0/0:37,0:0:37:0,111,306:0:1459:37	0/0:45,0:0:45:0,135,383:0:1813:45	0/0:22,0:0:22:0,66,203:0:881:22	0/0:67,0:0:67:0,202,795:0:2666:67	0/0:5,0:0:5:0,15,89:0:205:5	0/0:65,0:0:65:0,196,633:0:2629:65	0/0:12,0:0:12:0,36,136:0:492:12	0/0:49,0:0:49:0,148,464:0:1969:49	0/0:29,0:0:29:0,87,374:0:1173:29	0/0:33,0:0:33:0,99,281:0:1328:33	0/0:22,0:0:22:0,66,194:0:894:22	0/0:3,0:0:3:0,9,40:0:123:3	0/0:49,0:0:49:0,148,493:0:1960:49	0/0:14,0:0:14:0,42,176:0:570:14	0/0:47,0:0:47:0,141,421:0:1903:47	0/0:16,0:0:16:0,48,192:0:643:16	0/0:26,0:0:26:0,78,220:0:1048:26	0/1:8,6:6:14:31,0,24:246:324:8	0/0:5,0:0:5:0,15,133:0:205:5	0/0:17,0:0:17:0,51,147:0:693:17	0/0:29,0:0:29:0,87,290:0:1143:29	0/0:20,0:0:20:0,60,170:0:806:20	0/0:36,0:0:36:0,108,429:0:1417:36	0/0:77,0:0:77:0,232,776:0:3103:77	1/1:0,18:18:18:146,54,0:722:0:0	0/0:23,0:0:23:0,69,239:0:935:23	0/0:33,0:0:33:0,99,332:0:1287:33	0/0:29,0:0:29:0,87,368:0:1141:29	0/0:8,0:0:8:0,24,61:0:324:8	0/0:16,0:0:16:0,48,314:0:610:16
29379746	670178	29379746_670178	T	A	66079.7	.	AB=0.467202;ABP=64.6869;AC=26;AF=0.165015;AN=222;AO=4517;CIGAR=1X;DP=125033;DPB=52500;DPRA=1.01359;EPP=219.456;EPPR=555.87;GTI=135;LEN=1;MEANALT=1.0081;MQM=16.7144;MQMR=11.8286;NS=2112;NUMALT=1;ODDS=0.00823621;PAIRED=0.718619;PAIREDR=0.88356;PAO=0;PQA=0;PQR=0;PRO=0;PROBE=SNP|RAPIDGENOMICS_3404_24867||SNP|RAPIDGENOMICS_3404_24868;QA=178567;QR=1813070;RO=45431;RPL=3283;RPP=2021.32;RPPR=27435.6;RPR=1234;RUN=1;SAF=1432;SAP=1316.57;SAR=3085;SRF=14421;SRP=13156.5;SRR=31010;TYPE=snp;technology.illumina=1	GT:AD:AO:DP:PL:QA:QR:RO	0/1:20,14:14:34:37,0,170:574:790:20	0/0:14,0:0:14:0,42,248:0:561:14	0/1:5,5:5:10:22,0,11:205:205:5	0/0:59,0:0:59:0,178,605:0:2357:59	0/0:11,0:0:11:0,33,160:0:451:11	0/1:31,14:14:45:3,0,231:570:1242:31	0/0:15,0:0:15:0,45,286:0:599:15	./.:.:.:.:.:.:.:.	0/0:48,0:0:48:0,144,459:0:1915:48	0/0:77,0:0:77:0,232,856:0:3092:77	0/0:5,0:0:5:0,15,41:0:205:5	0/0:28,0:0:28:0,84,285:0:1130:28	0/0:66,0:0:66:0,199,734:0:2631:66	0/0:32,0:0:32:0,96,295:0:1263:32	0/0:43,0:0:43:0,129,574:0:1709:43	0/1:37,36:36:73:126,0,188:1445:1496:37	0/0:23,0:0:23:0,69,471:0:914:23	0/0:72,0:0:72:0,217,745:0:2906:72	0/0:74,0:0:74:0,223,706:0:2987:74	0/0:46,0:0:46:0,138,552:0:1870:46	0/0:63,0:0:63:0,190,592:0:2548:63	0/0:34,0:0:34:0,102,389:0:1377:34	0/0:34,0:0:34:0,102,374:0:1352:34	0/0:53,0:0:53:0,160,494:0:2107:53	0/0:11,0:0:11:0,33,94:0:435:11	0/0:40,0:0:40:0,120,955:0:1593:40	0/0:63,0:0:63:0,190,586:0:2507:63	0/0:70,0:0:70:0,211,700:0:2809:70	0/0:71,0:0:71:0,214,895:0:2813:71	0/1:27,14:14:41:97,0,206:552:1077:27	0/0:26,0:0:26:0,78,265:0:1050:26	0/0:61,0:0:61:0,184,647:0:2420:61	0/0:57,0:0:57:0,172,598:0:2294:57	0/0:34,0:0:34:0,102,414:0:1359:34	0/0:29,0:0:29:0,87,283:0:1176:29	0/0:6,1:1:7:0,11,72:41:246:6	0/0:51,0:0:51:0,154,518:0:2039:51	0/0:46,0:0:46:0,138,484:0:1850:46	0/0:26,0:0:26:0,78,233:0:1052:26	0/0:39,0:0:39:0,117,396:0:1524:39	0/0:24,0:0:24:0,72,236:0:975:24	0/0:16,0:0:16:0,48,268:0:625:16	0/0:82,0:0:82:0,247,894:0:3290:82	0/1:7,4:4:11:0,0,45:147:287:7	1/1:0,32:32:32:542,96,0:1284:0:0	0/0:16,0:0:16:0,48,202:0:648:16	0/0:40,0:0:40:0,120,354:0:1628:40	0/0:80,0:0:80:0,241,778:0:3207:80	0/0:35,0:0:35:0,105,902:0:1379:35	0/0:25,0:0:27:0,75,272:0:1017:25	0/0:1,0:0:1:0,3,26:0:27:1	0/0:34,0:0:34:0,102,512:0:1390:34	0/1:39,31:31:70:90,0,217:1258:1557:39	0/0:29,0:0:29:0,87,318:0:1142:29	0/0:72,0:0:72:0,217,682:0:2856:72	0/0:57,0:0:57:0,172,535:0:2308:57	0/0:52,0:0:52:0,157,487:0:2036:52	0/0:23,0:0:23:0,69,223:0:922:23	0/1:19,7:7:26:44,0,103:264:767:19	1/1:7,15:15:22:121,3,0:598:283:7	0/1:26,25:25:51:144,0,131:1011:1048:26	0/0:103,0:0:103:0,310,1016:0:4158:103	0/0:71,0:0:71:0,214,728:0:2872:71	0/0:46,0:0:46:0,138,478:0:1810:46	0/0:5,0:0:5:0,15,87:0:201:5	0/0:11,0:0:11:0,33,83:0:447:11	1/1:4,20:20:24:174,32,0:779:164:4	0/0:51,0:0:51:0,154,527:0:2025:51	1/1:0,2:2:2:15,6,0:74:0:0	0/0:11,0:0:11:0,33,211:0:420:11	0/0:69,0:0:69:0,208,670:0:2685:69	0/0:34,0:0:34:0,102,347:0:1382:34	0/0:83,0:0:83:0,250,951:0:3382:83	0/0:39,0:0:39:0,117,353:0:1555:39	0/0:2,0:0:2:0,6,17:0:82:2	0/0:31,0:0:31:0,93,334:0:1211:31	0/0:12,0:0:12:0,36,96:0:484:12	0/0:26,0:0:26:0,78,314:0:1058:26	0/0:31,0:0:31:0,93,342:0:1240:31	0/0:45,0:0:46:0,135,412:0:1836:45	0/0:94,0:0:94:0,283,992:0:3728:94	0/0:46,0:0:46:0,138,535:0:1818:46	0/0:20,0:0:20:0,60,218:0:802:20	0/0:28,0:0:28:0,84,276:0:1148:28	0/0:48,0:0:48:0,144,519:0:1944:48	0/0:36,0:0:36:0,108,381:0:1440:36	0/0:10,0:0:10:0,30,76:0:406:10	0/0:64,0:0:64:0,193,579:0:2586:64	0/0:25,0:0:25:0,75,341:0:1001:25	0/1:47,28:28:75:146,0,305:1119:1915:47	0/1:21,15:15:36:121,0,130:615:844:21	0/0:29,0:0:29:0,87,311:0:1108:29	0/0:28,0:0:28:0,84,303:0:1086:28	0/1:2,2:2:4:3,0,5:82:78:2	0/0:45,0:0:45:0,135,442:0:1805:45	1/1:3,20:20:23:196,48,0:820:123:3	0/1:17,14:14:31:80,0,96:560:670:17	1/1:0,8:8:8:123,24,0:328:0:0	0/0:2,0:0:2:0,6,15:0:82:2	0/0:12,0:0:12:0,36,115:0:457:12	0/0:28,0:0:28:0,84,240:0:1126:28	0/0:9,0:0:9:0,27,145:0:329:9	0/0:9,0:0:9:0,27,88:0:369:9	0/0:35,0:0:35:0,105,334:0:1415:35	0/0:48,0:0:48:0,144,446:0:1879:48	0/0:96,0:0:96:0,289,1032:0:3837:96	0/0:41,0:0:41:0,123,509:0:1654:41	0/0:16,0:0:16:0,48,133:0:652:16	0/0:4,0:0:4:0,12,42:0:164:4	0/0:80,0:0:82:0,241,780:0:3226:80	0/0:17,0:0:17:0,51,185:0:693:17	0/1:15,12:12:27:180,0,315:470:571:15
29379746	670274	29379746_670274	A	G	90127.9	.	AB=0.453713;ABP=175.689;AC=24;AF=0.170898;AN=224;AO=6045;CIGAR=1X;DP=179502;DPB=83215;DPRA=0.995443;EPP=211.041;EPPR=2965.97;GTI=46;LEN=1;MEANALT=1.00802;MQM=17.8013;MQMR=11.7759;NS=2112;NUMALT=1;ODDS=0.131391;PAIRED=0.690653;PAIREDR=0.869934;PAO=0;PQA=0;PQR=0;PRO=0;PROBE=SNP|RAPIDGENOMICS_3404_24867||SNP|RAPIDGENOMICS_3404_24868;QA=239374;QR=2850784;RO=71510;RPL=2565;RPP=303.757;RPPR=1110.08;RPR=3480;RUN=1;SAF=3261;SAP=84.7428;SAR=2784;SRF=36744;SRP=121.817;SRR=34766;TYPE=snp;technology.illumina=1	GT:AD:AO:DP:PL:QA:QR:RO	0/0:30,1:1:32:0,86,295:41:1217:30	0/0:23,0:0:23:0,69,378:0:939:23	0/1:3,5:5:8:29,0,3:201:123:3	0/0:92,0:0:92:0,277,895:0:3660:92	0/0:13,0:0:13:0,39,189:0:529:13	0/1:56,36:36:92:126,0,286:1464:2275:56	0/0:18,0:0:18:0,54,343:0:734:18	0/0:9,0:0:9:0,27,189:0:361:9	0/0:75,0:0:75:0,226,706:0:2996:75	0/0:94,0:0:94:0,283,916:0:3834:94	0/0:17,1:1:18:0,23,113:41:665:17	0/0:93,0:0:93:0,280,834:0:3747:93	0/0:106,0:0:106:0,319,1152:0:4221:106	0/0:57,0:0:57:0,172,552:0:2258:57	0/0:66,0:0:66:0,199,815:0:2642:66	0/1:76,58:58:134:226,0,396:2336:3083:76	0/0:19,0:0:19:0,57,314:0:738:19	0/0:143,0:0:143:0,430,1688:0:5777:143	0/0:92,0:0:92:0,277,959:0:3667:92	0/0:57,0:0:57:0,172,697:0:2270:57	0/0:108,0:0:108:0,325,1073:0:4341:108	0/0:65,0:0:65:0,196,695:0:2579:65	0/0:57,0:0:57:0,172,599:0:2277:57	0/0:120,0:0:120:0,361,1110:0:4848:120	0/0:22,0:0:22:0,66,202:0:880:22	0/0:48,0:0:48:0,144,1179:0:1851:48	0/0:71,0:0:71:0,214,657:0:2843:71	0/0:146,0:0:146:0,440,1400:0:5904:146	0/0:87,0:0:87:0,262,963:0:3445:87	0/1:32,28:28:60:233,0,146:1123:1226:32	0/0:47,0:0:47:0,141,461:0:1901:47	0/0:68,0:0:68:0,205,659:0:2676:68	0/0:111,0:0:111:0,334,1098:0:4477:111	0/0:49,0:0:49:0,148,544:0:1895:49	0/0:63,0:0:63:0,190,646:0:2485:63	0/1:10,14:14:24:131,0,51:545:410:10	0/0:72,0:0:72:0,217,723:0:2860:72	0/0:54,0:0:54:0,163,570:0:2166:54	0/0:28,0:0:28:0,84,282:0:1113:28	0/0:90,0:0:90:0,271,881:0:3593:90	0/0:42,0:0:42:0,126,455:0:1697:42	0/0:61,0:0:61:0,184,685:0:2447:61	0/0:123,0:0:123:0,370,1430:0:4965:123	0/0:17,4:4:21:0,11,118:164:693:17	1/1:0,47:47:47:701,141,0:1883:0:0	0/0:19,0:0:19:0,57,194:0:761:19	0/0:92,0:0:92:0,277,947:0:3669:92	0/0:90,0:0:90:0,271,923:0:3638:90	0/0:39,0:0:39:0,117,878:0:1541:39	0/0:96,0:0:96:0,289,966:0:3785:96	0/0:7,0:0:7:0,21,78:0:279:7	0/0:71,0:0:71:0,214,800:0:2855:71	0/1:57,42:42:99:115,0,268:1697:2295:57	0/0:43,0:0:43:0,129,491:0:1622:43	0/0:59,0:0:59:0,178,617:0:2333:59	0/0:88,0:0:88:0,265,909:0:3544:88	0/0:61,0:0:61:0,184,584:0:2455:61	0/0:33,0:0:33:0,99,322:0:1323:33	0/1:13,17:17:30:137,0,18:697:529:13	1/1:5,18:18:23:164,20,0:721:205:5	0/1:45,44:44:89:224,0,232:1764:1747:45	0/0:179,0:0:179:0,539,1855:0:7118:179	0/0:146,0:0:146:0,440,1668:0:5849:146	0/0:49,0:0:49:0,148,607:0:1971:49	0/0:20,0:0:20:0,60,288:0:802:20	0/0:17,0:0:17:0,51,135:0:657:17	1/1:14,41:41:55:330,20,0:1664:570:14	0/0:89,0:0:89:0,268,926:0:3540:89	0/1:1,2:2:3:6,0,23:82:37:1	0/0:13,0:0:13:0,39,304:0:521:13	0/0:121,0:0:121:0,364,1173:0:4891:121	0/0:50,0:0:50:0,151,619:0:1998:50	0/0:119,0:0:119:0,358,1261:0:4777:119	0/0:48,0:0:48:0,144,502:0:1935:48	0/0:4,0:0:4:0,12,33:0:164:4	0/0:53,0:0:53:0,160,572:0:2165:53	0/0:25,0:0:25:0,75,258:0:999:25	0/0:28,0:0:28:0,84,349:0:1113:28	0/0:37,0:0:37:0,111,406:0:1472:37	0/0:63,0:0:63:0,190,619:0:2531:63	0/0:159,0:0:159:0,479,1504:0:6358:159	0/0:46,0:0:46:0,138,500:0:1865:46	0/0:39,0:0:39:0,117,351:0:1577:39	0/0:94,0:0:94:0,283,926:0:3761:94	0/0:93,0:0:93:0,280,989:0:3766:93	0/0:82,0:0:82:0,247,879:0:3292:82	0/0:20,0:0:20:0,60,178:0:816:20	0/0:140,0:0:140:0,421,1242:0:5700:140	0/0:24,0:0:24:0,72,350:0:936:24	0/1:64,49:49:113:246,0,365:2001:2547:64	0/1:26,24:24:50:243,0,91:963:1041:26	0/0:35,0:0:35:0,105,335:0:1410:35	0/0:24,0:0:24:0,72,308:0:927:24	0/0:4,0:0:4:0,12,39:0:164:4	0/0:61,0:0:61:0,184,562:0:2460:61	1/1:10,32:32:42:300,38,0:1298:397:10	0/1:17,27:27:44:196,0,75:1075:693:17	1/1:0,21:21:21:310,63,0:836:0:0	0/0:9,0:0:9:0,27,87:0:341:9	0/0:20,0:0:20:0,60,181:0:781:20	0/0:17,0:0:17:0,51,160:0:697:17	0/0:24,0:0:24:0,72,308:0:956:24	0/0:37,0:0:37:0,111,428:0:1474:37	0/0:86,0:0:86:0,259,801:0:3425:86	0/0:56,0:0:56:0,169,490:0:2230:56	0/0:122,0:0:122:0,367,1229:0:4902:122	0/0:48,0:0:48:0,144,577:0:1941:48	0/0:18,0:0:18:0,54,172:0:721:18	0/0:3,0:0:3:0,9,29:0:114:3	0/0:96,0:0:96:0,289,967:0:3719:96	0/1:34,14:14:48:55,0,271:570:1348:34	0/1:9,14:14:23:360,0,171:570:351:9
29379746	755418	29379746_755418	T	G	72975.8	.	AB=0.472189;ABP=64.2473;AC=20;AF=0.152847;AN=224;AO=6400;CIGAR=1X;DP=183136;DPB=75771;DPRA=0.954638;EPP=397.297;EPPR=2417.66;GTI=99;LEN=1;MEANALT=1.01193;MQM=12.7613;MQMR=11.1046;NS=2112;NUMALT=1;ODDS=0.0210803;PAIRED=0.865156;PAIREDR=0.888319;PAO=0;PQA=0;PQR=0;PRO=0;PROBE=SNP|RAPIDGENOMICS_3404_24866;QA=252448;QR=2603358;RO=65956;RPL=3207;RPP=3.0768;RPPR=15.7477;RPR=3193;RUN=1;SAF=3162;SAP=4.97005;SAR=3238;SRF=33581;SRP=50.8948;SRR=32375;TYPE=snp;technology.illumina=1	GT:AD:AO:DP:PL:QA:QR:RO	0/1:24,33:33:57:140,0,22:1303:946:24	0/0:8,0:0:8:0,24,91:0:328:8	0/1:4,2:2:6:1,0,13:82:160:4	0/0:144,0:0:144:0,433,1497:0:5731:144	0/0:26,0:0:26:0,78,361:0:1013:26	0/1:37,28:28:65:79,0,134:1094:1509:37	0/0:22,0:0:22:0,66,465:0:839:22	0/0:3,0:0:3:0,9,57:0:119:3	0/0:72,0:0:72:0,217,652:0:2835:72	0/0:46,0:0:46:0,138,418:0:1835:46	0/0:8,2:2:10:0,13,77:82:296:8	0/0:56,0:0:56:0,169,598:0:2239:56	0/0:51,0:0:51:0,154,530:0:2019:51	0/0:36,0:0:36:0,108,462:0:1452:36	0/0:52,0:0:52:0,157,478:0:2059:52	0/1:44,42:42:86:87,0,96:1652:1766:44	0/0:25,0:0:25:0,75,537:0:964:25	0/0:119,0:0:119:0,358,1110:0:4706:119	0/0:82,0:0:82:0,247,908:0:3256:82	0/0:60,0:0:60:0,181,560:0:2419:60	0/0:103,0:0:103:0,310,1042:0:4128:103	0/0:113,0:0:113:0,340,968:0:4493:113	0/0:61,0:0:61:0,184,498:0:2459:61	0/0:92,0:0:92:0,277,979:0:3675:92	0/0:20,0:0:20:0,60,169:0:745:20	0/0:40,0:0:40:0,120,729:0:1554:40	0/0:64,1:1:65:0,183,607:27:2563:64	0/0:78,1:1:79:0,228,822:27:3073:78	0/0:105,0:0:105:0,316,1187:0:4067:105	0/0:18,4:4:22:0,33,96:160:716:18	0/0:43,0:0:43:0,129,353:0:1662:43	0/0:69,0:0:69:0,208,676:0:2800:69	0/0:195,0:0:195:0,587,1963:0:7713:195	0/0:32,0:0:32:0,96,280:0:1255:32	0/0:50,0:0:50:0,151,431:0:1973:50	0/0:15,1:1:16:0,40,324:41:575:15	0/0:55,0:0:55:0,166,524:0:2213:55	0/0:65,0:0:65:0,196,641:0:2586:65	0/0:15,0:0:15:0,45,237:0:574:15	0/0:63,0:0:63:0,190,600:0:2521:63	0/0:50,0:0:50:0,151,535:0:1990:50	0/0:64,0:0:64:0,193,575:0:2562:64	0/0:109,0:0:109:0,328,1059:0:4328:109	0/1:4,8:8:12:72,0,36:328:151:4	1/1:0,91:91:91:770,274,0:3679:0:0	0/0:29,0:0:29:0,87,264:0:1145:29	0/0:57,0:0:57:0,172,531:0:2283:57	0/0:87,0:0:87:0,262,990:0:3395:87	0/0:41,0:0:41:0,123,778:0:1583:41	0/0:79,0:0:79:0,238,851:0:3119:79	0/0:3,0:0:3:0,9,28:0:123:3	0/0:56,0:0:56:0,169,520:0:2151:56	0/0:52,29:29:81:0,0,281:1181:2091:52	0/0:47,0:0:47:0,141,559:0:1872:47	0/0:52,0:0:52:0,157,470:0:2050:52	0/0:76,0:0:76:0,229,865:0:3002:76	0/0:39,0:0:39:0,117,439:0:1493:39	0/0:11,0:0:11:0,33,126:0:432:11	0/1:19,12:12:31:42,0,97:488:744:19	0/1:15,21:21:36:89,0,8:849:588:15	1/1:5,26:26:31:154,19,0:1054:201:5	0/0:221,0:0:221:0,665,2142:0:8796:221	0/0:112,0:0:112:0,337,993:0:4449:112	0/0:70,0:0:70:0,211,705:0:2785:70	0/0:27,0:0:27:0,81,234:0:1089:27	0/0:38,0:0:38:0,114,402:0:1523:38	0/0:12,0:0:12:0,36,137:0:475:12	0/0:65,0:0:65:0,196,569:0:2576:65	0/0:1,0:0:1:0,3,8:0:41:1	0/0:17,0:0:17:0,51,307:0:613:17	0/0:94,0:0:94:0,283,980:0:3723:94	0/0:96,0:0:96:0,289,904:0:3840:96	0/0:96,0:0:96:0,289,956:0:3824:96	0/0:74,0:0:74:0,223,783:0:2969:74	0/0:8,0:0:8:0,24,92:0:320:8	0/0:60,0:0:60:0,181,529:0:2354:60	0/0:41,0:0:41:0,123,401:0:1665:41	0/0:30,0:0:30:0,90,315:0:1166:30	0/0:26,0:0:26:0,78,319:0:1004:26	0/0:59,0:0:59:0,178,539:0:2351:59	0/0:127,0:0:127:0,382,1343:0:5018:127	0/0:51,0:0:51:0,154,501:0:2025:51	0/0:24,0:0:24:0,72,210:0:962:24	0/0:43,0:0:43:0,129,427:0:1730:43	0/0:28,0:0:28:0,84,368:0:1083:28	0/0:91,0:0:91:0,274,1033:0:3594:91	0/0:19,0:0:19:0,57,204:0:712:19	0/0:91,0:0:91:0,274,833:0:3563:91	0/0:23,0:0:23:0,69,267:0:905:23	0/1:25,29:29:63:68,0,67:1157:1013:25	0/1:26,13:13:39:35,0,147:524:1013:26	0/0:73,0:0:73:0,220,810:0:2844:73	0/0:37,0:0:37:0,111,309:0:1435:37	0/1:2,10:10:12:51,0,5:410:68:2	0/0:36,0:0:36:0,108,384:0:1427:36	0/1:9,15:15:24:90,0,20:607:342:9	0/1:34,30:30:64:78,0,151:1214:1337:34	1/1:0,15:15:15:153,45,0:602:0:0	0/0:8,0:0:8:0,24,90:0:324:8	0/0:27,0:0:27:0,81,320:0:1063:27	0/0:46,0:0:46:0,138,365:0:1807:46	0/0:31,0:0:31:0,93,332:0:1195:31	0/0:33,0:0:33:0,99,306:0:1293:33	0/0:105,0:0:105:0,316,1141:0:4176:105	0/0:36,0:0:36:0,108,358:0:1427:36	0/0:114,0:0:114:0,343,1200:0:4501:114	0/0:42,0:0:42:0,126,476:0:1667:42	0/0:10,0:0:10:0,30,79:0:406:10	0/0:18,0:0:18:0,54,193:0:720:18	0/0:45,0:0:45:0,135,424:0:1743:45	0/1:9,6:6:15:39,0,20:246:351:9	0/1:14,15:15:29:269,0,120:566:543:14
29379746	755429	29379746_755429	A	G	71187.5	.	AB=0.470663;ABP=68.1173;AC=21;AF=0.150681;AN=224;AO=6219;CIGAR=1X;DP=179362;DPB=73443;DPRA=0.948767;EPP=79.1599;EPPR=1183.53;GTI=85;LEN=1;MEANALT=1.00589;MQM=12.5898;MQMR=11.073;NS=2112;NUMALT=1;ODDS=0.0189979;PAIRED=0.867985;PAIREDR=0.888091;PAO=0;PQA=0;PQR=0;PRO=0;PROBE=SNP|RAPIDGENOMICS_3404_24866;QA=247536;QR=2574855;RO=63900;RPL=3002;RPP=19.1506;RPPR=372.182;RPR=3217;RUN=1;SAF=3260;SAP=34.6452;SAR=2959;SRF=34297;SRP=751.765;SRR=29603;TYPE=snp;technology.illumina=1	GT:AD:AO:DP:PL:QA:QR:RO	0/1:30,38:38:68:150,0,53:1537:1194:30	0/0:7,0:0:7:0,21,79:0:287:7	0/1:4,2:2:6:1,0,13:82:164:4	0/0:128,0:0:128:0,385,1378:0:5182:128	0/0:24,0:0:24:0,72,339:0:912:24	0/1:38,20:20:58:19,0,161:781:1549:38	0/0:24,0:0:24:0,72,504:0:972:24	0/0:3,0:0:3:0,9,58:0:123:3	0/0:61,0:0:61:0,184,561:0:2489:61	0/0:45,0:0:45:0,135,413:0:1828:45	0/0:7,2:2:9:0,10,58:82:283:7	0/0:59,0:0:59:0,178,641:0:2374:59	0/0:50,0:0:50:0,151,512:0:2041:50	0/0:32,0:0:32:0,96,398:0:1268:32	0/0:60,0:0:60:0,181,566:0:2422:60	0/1:45,38:38:83:48,0,112:1545:1799:45	0/0:25,0:0:25:0,75,540:0:1007:25	0/0:124,0:0:124:0,373,1157:0:4991:124	0/0:81,0:0:81:0,244,908:0:3278:81	0/0:55,0:0:55:0,166,516:0:2174:55	0/0:96,0:0:96:0,289,964:0:3861:96	0/0:110,0:0:110:0,331,966:0:4472:110	0/0:61,0:0:61:0,184,499:0:2465:61	0/0:87,0:0:87:0,262,935:0:3524:87	0/0:19,0:0:19:0,57,160:0:747:19	0/0:35,0:0:35:0,105,604:0:1409:35	0/0:65,0:0:65:0,196,636:0:2622:65	0/0:73,0:0:73:0,220,765:0:2964:73	0/0:101,0:0:101:0,304,1153:0:4099:101	0/0:18,5:5:23:0,23,83:197:725:18	0/0:40,0:0:40:0,120,326:0:1601:40	0/0:60,0:0:60:0,181,607:0:2448:60	0/0:189,0:0:189:0,569,1934:0:7604:189	0/0:37,0:0:37:0,111,313:0:1487:37	0/0:48,0:0:48:0,144,415:0:1924:48	0/0:15,1:1:16:0,40,336:41:599:15	0/0:55,0:0:55:0,166,534:0:2243:55	0/0:56,0:0:56:0,169,553:0:2252:56	0/0:15,0:0:15:0,45,254:0:611:15	0/0:62,0:0:62:0,187,592:0:2529:62	0/0:53,0:0:53:0,160,619:0:2143:53	0/0:64,0:0:64:0,193,606:0:2544:64	0/0:96,0:0:96:0,289,951:0:3885:96	0/1:4,8:8:12:72,0,40:328:164:4	1/1:0,83:83:83:699,250,0:3353:0:0	0/0:29,0:0:29:0,87,257:0:1152:29	0/0:55,0:0:55:0,166,496:0:2207:55	0/0:76,0:0:76:0,229,760:0:3033:76	0/0:37,0:0:37:0,111,758:0:1486:37	0/0:71,0:0:71:0,214,776:0:2872:71	0/0:3,0:0:3:0,9,28:0:123:3	0/0:51,0:0:51:0,154,457:0:2056:51	0/1:43,27:27:70:16,0,231:1099:1739:43	0/0:42,0:0:42:0,126,495:0:1660:42	0/0:50,0:0:50:0,151,447:0:1969:50	0/0:62,0:0:62:0,187,639:0:2538:62	0/0:34,0:0:34:0,102,378:0:1382:34	0/0:11,0:0:11:0,33,127:0:438:11	0/1:17,13:13:30:53,0,88:529:679:17	0/1:15,22:22:37:97,0,5:879:592:15	1/1:5,26:26:31:151,18,0:1039:205:5	0/0:192,0:0:192:0,578,1823:0:7707:192	0/0:116,0:0:116:0,349,991:0:4683:116	0/0:69,0:0:69:0,208,728:0:2782:69	0/0:24,0:0:24:0,72,209:0:984:24	0/0:34,0:0:34:0,102,362:0:1382:34	0/0:7,0:0:7:0,21,88:0:287:7	0/0:69,0:0:69:0,208,604:0:2797:69	0/0:1,0:0:1:0,3,8:0:41:1	0/0:17,0:0:17:0,51,318:0:662:17	0/0:101,0:0:101:0,304,1113:0:4085:101	0/0:90,0:0:90:0,271,848:0:3623:90	0/0:94,0:0:94:0,283,934:0:3815:94	0/0:77,0:0:77:0,232,814:0:3128:77	0/0:6,0:0:6:0,18,75:0:242:6	0/0:59,0:0:59:0,178,528:0:2402:59	0/0:40,0:0:40:0,120,383:0:1636:40	0/0:31,0:0:31:0,93,324:0:1245:31	0/0:25,0:0:25:0,75,336:0:991:25	0/0:57,0:0:57:0,172,523:0:2329:57	0/0:132,0:0:132:0,397,1391:0:5299:132	0/0:49,0:0:49:0,148,482:0:1983:49	0/0:23,0:0:23:0,69,200:0:943:23	0/0:50,0:0:50:0,151,494:0:2033:50	0/0:36,0:0:36:0,108,429:0:1396:36	0/0:73,0:0:73:0,220,835:0:2950:73	0/0:19,0:0:19:0,57,211:0:762:19	0/0:87,0:0:87:0,262,796:0:3519:87	0/0:21,0:0:21:0,63,251:0:861:21	0/1:22,37:37:59:142,0,28:1513:894:22	0/1:27,13:13:40:32,0,162:520:1103:27	0/0:63,0:0:63:0,190,705:0:2554:63	0/0:34,0:0:34:0,102,288:0:1368:34	0/1:1,10:10:11:54,0,1:410:41:1	0/0:33,0:0:33:0,99,356:0:1340:33	0/1:7,14:14:21:90,0,8:574:287:7	0/1:32,29:29:61:73,0,148:1167:1283:32	1/1:0,15:15:15:154,45,0:603:0:0	0/0:8,0:0:8:0,24,89:0:320:8	0/0:26,0:0:26:0,78,311:0:1046:26	0/0:50,0:0:50:0,151,398:0:1994:50	0/0:35,0:0:35:0,105,360:0:1417:35	0/0:29,0:0:29:0,87,256:0:1148:29	0/0:92,0:0:92:0,277,997:0:3716:92	0/0:34,0:0:34:0,102,348:0:1390:34	0/0:113,0:0:113:0,340,1183:0:4533:113	0/0:45,0:0:45:0,135,508:0:1829:45	0/0:7,0:0:7:0,21,58:0:287:7	0/0:17,0:0:17:0,51,151:0:674:17	0/0:39,0:0:39:0,117,345:0:1595:39	0/1:9,6:6:15:39,0,20:246:365:9	0/1:14,12:12:26:256,0,131:471:562:14
29379746	774877	29379746_774877	A	G	88680.9	.	AB=0.465692;ABP=77.808;AC=24;AF=0.16935;AN=222;AO=5036;CIGAR=1X;DP=130850;DPB=48753;DPRA=0.981984;EPP=106.539;EPPR=13.34;GTI=95;LEN=1;MEANALT=1.002;MQM=19.6332;MQMR=11.2146;NS=2112;NUMALT=1;ODDS=0.0395663;PAIRED=0.601668;PAIREDR=0.91753;PAO=0;PQA=0;PQR=0;PRO=0;PROBE=SNP|RAPIDGENOMICS_3404_24865;QA=199444;QR=1688773;RO=42003;RPL=3076;RPP=540.038;RPPR=14980.7;RPR=1960;RUN=1;SAF=805;SAP=5064.09;SAR=4231;SRF=8748;SRP=31052.5;SRR=33255;TYPE=snp;technology.illumina=1	GT:AD:AO:DP:PL:QA:QR:RO	0/1:25,26:26:51:83,0,38:1058:994:25	0/0:12,0:0:12:0,36,126:0:484:12	0/1:14,2:2:16:13,0,77:82:574:14	0/0:72,0:0:72:0,217,709:0:2876:72	0/0:13,0:0:13:0,39,116:0:533:13	0/1:23,22:22:45:98,0,77:889:910:23	0/0:9,0:0:9:0,27,253:0:365:9	0/0:4,0:0:4:0,12,53:0:164:4	0/0:63,0:0:63:0,190,601:0:2571:63	0/0:47,0:0:47:0,141,400:0:1895:47	0/0:5,2:2:7:0,6,120:82:186:5	0/0:43,0:0:43:0,129,405:0:1751:43	0/0:45,0:0:45:0,135,422:0:1809:45	0/0:38,0:0:38:0,114,360:0:1530:38	0/0:34,0:0:34:0,102,285:0:1381:34	0/1:44,24:24:68:104,0,163:942:1782:44	0/0:13,0:0:13:0,39,235:0:515:13	0/0:43,0:0:43:0,129,482:0:1720:43	0/0:38,0:0:38:0,114,326:0:1545:38	0/0:57,0:0:57:0,172,583:0:2260:57	0/0:51,0:0:51:0,154,541:0:2034:51	0/0:47,0:0:47:0,141,423:0:1889:47	0/0:19,0:0:19:0,57,149:0:775:19	0/0:50,0:0:50:0,151,451:0:2050:50	0/0:6,0:0:6:0,18,76:0:237:6	0/0:55,0:0:55:0,166,1085:0:2194:55	0/0:43,0:0:43:0,129,424:0:1711:43	0/0:39,0:0:39:0,117,338:0:1576:39	0/0:74,0:0:74:0,223,757:0:2956:74	1/1:10,26:26:36:200,17,0:1062:406:10	0/0:34,0:0:34:0,102,270:0:1376:34	0/0:49,0:0:49:0,148,402:0:1973:49	0/0:77,0:0:77:0,232,815:0:3109:77	0/0:11,0:0:11:0,33,73:0:447:11	0/0:36,0:0:36:0,108,341:0:1454:36	1/1:1,12:12:13:104,30,0:492:41:1	0/0:45,0:0:45:0,135,454:0:1806:45	0/0:28,0:0:28:0,84,332:0:1144:28	0/0:44,0:0:44:0,132,415:0:1791:44	0/0:49,0:0:49:0,148,492:0:1988:49	0/0:34,0:0:34:0,102,297:0:1381:34	0/0:24,0:0:24:0,72,267:0:984:24	0/0:95,0:0:95:0,286,969:0:3779:95	0/0:5,2:2:7:0,2,53:82:182:5	1/1:0,39:39:39:375,117,0:1591:0:0	0/0:1,0:0:1:0,3,33:0:41:1	0/0:67,0:0:67:0,202,721:0:2734:67	0/0:63,0:0:63:0,190,563:0:2530:63	0/0:45,0:0:45:0,135,948:0:1805:45	0/0:17,0:0:17:0,51,186:0:697:17	0/0:4,0:0:4:0,12,33:0:160:4	0/0:43,0:0:43:0,129,452:0:1741:43	0/0:23,6:6:29:0,32,148:243:919:23	0/0:31,0:0:31:0,93,428:0:1236:31	0/0:59,0:0:59:0,178,576:0:2393:59	0/0:73,0:0:73:0,220,712:0:2933:73	0/0:18,0:0:18:0,54,151:0:726:18	0/0:10,0:0:10:0,30,135:0:394:10	0/1:13,13:13:26:139,0,61:510:529:13	0/1:29,12:12:41:98,0,196:488:1169:29	1/1:6,17:17:23:170,12,0:685:246:6	0/0:114,0:0:114:0,343,1058:0:4548:114	0/0:53,0:0:53:0,160,526:0:2147:53	0/0:29,0:0:29:0,87,262:0:1148:29	0/0:30,0:0:30:0,90,288:0:1192:30	0/0:22,0:0:22:0,66,239:0:898:22	0/1:4,2:2:6:4,0,38:82:160:4	0/0:22,0:0:22:0,66,195:0:898:22	./.:.:.:.:.:.:.:.	0/0:18,0:0:18:0,54,402:0:716:18	0/0:64,0:0:64:0,193,621:0:2558:64	0/0:15,0:0:15:0,45,111:0:594:15	0/0:40,0:0:40:0,120,417:0:1623:40	0/0:51,0:0:51:0,154,593:0:2050:51	0/0:1,0:0:1:0,3,8:0:41:1	0/0:29,0:0:29:0,87,281:0:1155:29	0/0:7,0:0:7:0,21,49:0:287:7	0/0:14,0:0:14:0,42,181:0:566:14	0/0:21,0:0:21:0,63,333:0:849:21	0/0:44,0:0:44:0,132,389:0:1770:44	0/0:70,0:0:70:0,211,601:0:2834:70	0/0:49,0:0:49:0,148,517:0:1939:49	0/0:22,0:0:22:0,66,179:0:885:22	0/0:54,0:0:54:0,163,506:0:2180:54	0/0:30,0:0:30:0,90,326:0:1176:30	0/0:65,0:0:65:0,196,524:0:2639:65	0/0:11,0:0:11:0,33,113:0:447:11	0/0:63,0:0:63:0,190,618:0:2547:63	0/0:23,0:0:23:0,69,296:0:939:23	0/1:15,20:20:35:223,0,122:763:615:15	1/1:9,17:17:26:80,11,0:693:369:9	0/0:39,0:0:39:0,117,487:0:1573:39	0/0:21,0:0:21:0,63,251:0:840:21	0/1:2,4:4:6:34,0,5:164:82:2	0/0:34,0:0:34:0,102,329:0:1368:34	0/1:18,8:8:26:11,0,90:328:720:18	0/1:19,24:24:43:185,0,47:968:775:19	1/1:0,18:18:18:364,54,0:721:0:0	0/0:18,0:0:18:0,54,165:0:734:18	0/0:16,0:0:16:0,48,205:0:635:16	0/0:8,0:0:8:0,24,83:0:328:8	0/0:33,0:0:33:0,99,311:0:1318:33	0/0:6,0:0:6:0,18,54:0:246:6	0/0:38,0:0:38:0,114,346:0:1550:38	0/0:18,0:0:18:0,54,154:0:726:18	0/0:80,0:0:80:0,241,853:0:3246:80	0/0:44,0:0:44:0,132,407:0:1796:44	0/0:16,0:0:16:0,48,152:0:648:16	0/0:6,0:0:6:0,18,56:0:246:6	0/0:41,0:0:41:0,123,419:0:1619:41	0/0:5,0:0:5:0,15,40:0:205:5	0/1:14,5:5:19:75,0,209:188:548:14
29379746	774991	29379746_774991	A	G	153274	.	AB=0.477159;ABP=68.9771;AC=25;AF=0.166873;AN=224;AO=9453;CIGAR=1X;DP=245336;DPB=103265;DPRA=1.01814;EPP=480.004;EPPR=3557.87;GTI=42;LEN=1;MEANALT=1.00388;MQM=19.7839;MQMR=11.2313;NS=2112;NUMALT=1;ODDS=0.0146569;PAIRED=0.581297;PAIREDR=0.887888;PAO=0;PQA=0;PQR=0;PRO=0;PROBE=SNP|RAPIDGENOMICS_3404_24865;QA=375421;QR=3560553;RO=88608;RPL=5132;RPP=154.097;RPPR=166.895;RPR=4321;RUN=1;SAF=4262;SAP=201.262;SAR=5191;SRF=45015;SRP=52.5645;SRR=43593;TYPE=snp;technology.illumina=1	GT:AD:AO:DP:PL:QA:QR:RO	1/1:10,40:40:50:292,73,0:1623:406:10	0/0:51,0:0:51:0,154,723:0:2057:51	0/1:20,8:8:28:56,0,112:324:816:20	0/0:152,0:0:152:0,458,1689:0:6062:152	0/0:29,0:0:29:0,87,364:0:1156:29	0/1:57,57:57:114:416,0,201:2283:2256:57	0/0:20,0:0:20:0,60,453:0:752:20	0/0:21,0:0:21:0,63,205:0:848:21	0/0:120,0:0:120:0,361,1120:0:4805:120	0/0:103,0:0:103:0,310,967:0:4094:103	0/1:5,5:5:10:29,0,112:205:205:5	0/0:111,0:0:111:0,334,1044:0:4503:111	0/0:79,0:0:79:0,238,700:0:3192:79	0/0:62,0:0:62:0,187,586:0:2489:62	0/0:122,0:0:122:0,367,1111:0:4905:122	0/1:55,95:95:150:644,0,45:3823:2204:55	0/0:36,0:0:36:0,108,669:0:1446:36	0/0:76,0:0:76:0,229,761:0:3069:76	0/0:84,0:0:84:0,253,777:0:3379:84	0/0:97,0:0:97:0,292,1047:0:3886:97	0/0:109,0:0:109:0,328,1111:0:4423:109	0/0:87,0:0:87:0,262,797:0:3498:87	0/0:40,0:0:40:0,120,424:0:1603:40	0/0:96,0:0:96:0,289,877:0:3883:96	0/0:22,0:0:22:0,66,281:0:884:22	0/0:84,0:0:84:0,253,1777:0:3280:84	0/0:105,0:0:105:0,316,898:0:4159:105	0/0:161,0:0:161:0,485,1482:0:6492:161	0/0:156,0:0:156:0,470,1708:0:6293:156	0/1:37,37:37:74:138,0,186:1499:1487:37	0/0:54,0:0:54:0,163,443:0:2193:54	0/0:67,0:0:67:0,202,672:0:2646:67	0/0:180,0:0:180:0,542,1794:0:7236:180	0/0:20,0:0:20:0,60,267:0:770:20	0/0:86,0:0:86:0,259,802:0:3458:86	0/0:8,4:4:12:0,3,212:148:319:8	0/0:94,0:0:94:0,283,969:0:3775:94	0/0:51,0:0:51:0,154,547:0:2069:51	0/0:54,0:0:54:0,163,534:0:2201:54	0/0:90,0:0:90:0,271,869:0:3577:90	0/0:41,0:0:41:0,123,338:0:1642:41	0/0:62,0:0:62:0,187,688:0:2522:62	0/0:149,0:0:149:0,449,1353:0:6022:149	0/0:11,2:2:13:0,20,71:82:451:11	1/1:0,70:70:70:899,211,0:2830:0:0	0/0:7,0:0:7:0,21,57:0:287:7	0/0:123,0:0:123:0,370,1174:0:4972:123	0/0:97,0:0:97:0,292,1037:0:3871:97	0/0:57,0:0:57:0,172,1077:0:2303:57	0/0:72,0:0:72:0,217,763:0:2913:72	0/0:8,0:0:8:0,24,66:0:301:8	0/0:67,0:0:67:0,202,721:0:2705:67	0/1:46,30:30:76:394,0,533:1205:1870:46	0/0:67,0:0:67:0,202,901:0:2698:67	0/0:64,0:0:64:0,193,579:0:2598:64	0/0:132,0:0:132:0,397,1216:0:5274:132	0/0:95,0:0:95:0,286,813:0:3856:95	0/0:38,0:0:38:0,114,534:0:1507:38	0/1:29,24:24:53:222,0,163:951:1173:29	0/1:45,12:12:57:8,0,310:492:1798:45	0/1:22,26:26:48:295,0,109:1031:893:22	0/0:202,0:0:202:0,608,1926:0:8144:202	0/0:107,0:0:107:0,322,1033:0:4304:107	0/0:70,0:0:70:0,211,697:0:2789:70	0/0:54,0:0:54:0,163,498:0:2180:54	0/0:39,0:0:39:0,117,408:0:1578:39	1/1:9,32:32:41:226,32,0:1300:365:9	0/0:53,0:0:53:0,160,527:0:2127:53	0/1:4,1:1:5:18,0,17:41:164:4	0/0:22,0:0:22:0,66,503:0:886:22	0/0:163,0:0:163:0,491,1641:0:6583:163	0/0:49,0:0:49:0,148,404:0:1989:49	0/0:131,0:0:131:0,394,1305:0:5272:131	0/0:111,0:0:111:0,334,1093:0:4436:111	0/0:3,0:0:3:0,9,43:0:123:3	0/0:38,0:0:38:0,114,337:0:1537:38	0/0:23,0:0:23:0,69,195:0:939:23	0/0:15,0:0:15:0,45,125:0:584:15	0/0:41,0:0:41:0,123,541:0:1673:41	0/0:50,0:0:50:0,151,422:0:2042:50	0/0:138,0:0:138:0,415,1431:0:5527:138	0/0:81,0:0:81:0,244,791:0:3244:81	0/0:36,0:0:36:0,108,326:0:1446:36	0/0:129,0:0:129:0,388,1163:0:5208:129	0/0:52,0:0:52:0,157,573:0:2095:52	0/0:164,0:0:164:0,494,1515:0:6623:164	0/0:21,0:0:21:0,63,203:0:849:21	0/0:158,1:1:159:0,470,1627:22:6301:158	0/0:27,0:0:27:0,81,408:0:1070:27	0/1:51,52:52:103:550,0,145:2094:2079:51	0/1:19,34:34:53:388,0,9:1363:779:19	0/0:63,0:0:63:0,190,638:0:2548:63	0/0:67,0:0:67:0,202,680:0:2703:67	0/1:3,4:4:7:31,0,10:160:123:3	0/0:101,0:0:101:0,304,989:0:4125:101	0/1:37,23:23:60:135,0,182:939:1501:37	0/1:39,53:53:92:562,0,164:2139:1519:39	1/1:0,35:35:35:763,105,0:1415:0:0	0/0:10,0:0:10:0,30,161:0:406:10	0/0:35,0:0:35:0,105,440:0:1431:35	0/0:24,0:0:24:0,72,238:0:970:24	0/0:53,0:0:53:0,160,485:0:2148:53	0/0:23,0:0:23:0,69,185:0:921:23	0/0:59,0:0:59:0,178,584:0:2407:59	0/0:61,0:0:61:0,184,584:0:2438:61	0/0:158,0:0:163:0,476,1536:0:6433:158	0/0:80,0:0:80:0,241,947:0:3182:80	0/0:31,0:0:31:0,93,293:0:1199:31	0/0:18,0:0:18:0,54,158:0:711:18	0/0:87,0:0:87:0,262,944:0:3492:87	0/1:14,14:14:28:115,0,24:570:519:14	0/1:23,16:16:39:388,0,240:634:909:23
29379747	164354	29379747_164354	C	A	313759	.	AB=0.475393;ABP=69.9087;AC=66;AF=0.311881;AN=224;AO=11259;CIGAR=1X;DP=190412;DPB=88487;DPRA=0.994209;EPP=455.079;EPPR=3867.85;GTI=87;LEN=1;MEANALT=1.002;MQM=15.2658;MQMR=12.19;NS=2112;NUMALT=1;ODDS=1.35594e-05;PAIRED=0.783995;PAIREDR=0.871746;PAO=0;PQA=0;PQR=0;PRO=0;PROBE=SNP|RAPIDGENOMICS_3404_00153||SNP|RAPIDGENOMICS_3404_00154;QA=434474;QR=2422678;RO=60700;RPL=7819;RPP=3701.33;RPPR=26310.6;RPR=3440;RUN=1;SAF=3503;SAP=3491.56;SAR=7756;SRF=22108;SRP=9723.56;SRR=38592;TYPE=snp;technology.illumina=1	GT:AD:AO:DP:PL:QA:QR:RO	0/0:118,2:2:120:0,348,1143:82:4680:118	0/0:32,2:2:34:0,74,323:69:1303:32	0/1:6,5:5:11:24,0,16:196:228:6	0/0:132,0:0:132:0,397,1374:0:5271:132	1/1:0,18:18:18:253,54,0:712:0:0	0/0:47,0:0:47:0,141,491:0:1863:47	0/1:10,10:10:20:152,0,225:402:378:10	0/0:36,0:0:36:0,108,310:0:1454:36	0/1:21,36:36:57:265,0,59:1435:839:21	1/1:5,52:52:57:520,125,0:2074:201:5	0/0:24,0:0:24:0,72,252:0:976:24	0/1:57,45:45:102:169,0,253:1796:2270:57	0/0:44,0:0:44:0,132,564:0:1758:44	0/1:35,21:21:56:45,0,191:844:1395:35	0/0:73,0:0:73:0,220,647:0:2919:73	1/1:0,119:119:119:1226,358,0:4743:0:0	1/1:0,21:21:21:581,63,0:814:0:0	0/1:151,147:147:298:620,0,572:5899:6037:151	1/1:0,70:70:70:814,211,0:2741:0:0	0/0:64,1:1:65:0,186,573:41:2572:64	0/0:84,1:1:85:0,248,851:41:3354:84	0/0:72,0:0:72:0,217,695:0:2921:72	0/0:16,1:1:17:0,40,178:41:629:16	0/1:45,54:54:99:327,0,98:2155:1823:45	0/0:67,0:0:67:0,202,638:0:2661:67	0/1:23,21:21:44:341,0,433:796:906:23	0/1:15,32:32:47:333,0,3:1270:615:15	0/1:54,24:24:78:56,0,371:962:2165:54	0/0:103,0:0:103:0,310,1067:0:4110:103	0/0:29,0:0:29:0,87,311:0:1177:29	0/0:40,1:1:41:0,116,460:41:1600:40	0/1:7,7:7:14:16,0,31:287:273:7	0/0:140,0:0:140:0,421,1582:0:5573:140	0/1:14,7:7:21:4,0,48:283:561:14	1/1:0,63:63:63:666,190,0:2482:0:0	0/1:34,37:37:71:203,0,197:1449:1382:34	0/1:36,34:34:70:221,0,132:1362:1402:36	0/0:68,19:19:87:0,105,519:744:2738:68	0/1:14,5:5:19:3,0,148:187:570:14	0/0:45,0:0:45:0,135,433:0:1801:45	0/1:42,20:20:62:68,0,164:772:1674:42	1/1:0,86:86:86:975,259,0:3424:0:0	0/0:108,4:4:112:0,307,1037:160:4257:108	0/1:15,12:12:27:25,0,45:450:598:15	0/0:59,0:0:59:0,178,688:0:2389:59	0/1:33,23:23:56:53,0,151:924:1318:33	1/1:0,94:94:94:1058,283,0:3749:0:0	0/0:67,0:0:67:0,202,724:0:2638:67	0/1:44,8:8:52:89,0,843:310:1715:44	0/1:31,30:30:61:139,0,213:1203:1258:31	0/0:5,0:0:5:0,15,52:0:205:5	0/0:59,0:0:59:0,178,635:0:2380:59	0/1:61,65:65:126:329,0,234:2610:2447:61	0/0:47,1:1:48:0,111,732:41:1825:47	0/0:64,0:0:64:0,193,755:0:2543:64	0/0:27,0:0:27:0,81,302:0:1045:27	0/0:66,0:0:66:0,199,586:0:2659:66	0/0:32,0:0:32:0,96,295:0:1299:32	0/0:38,0:0:38:0,114,412:0:1537:38	0/0:17,3:3:20:0,32,175:96:684:17	0/0:77,0:0:77:0,232,763:0:3066:77	0/0:192,0:0:192:0,578,2091:0:7621:192	0/1:69,31:31:100:56,0,302:1255:2771:69	0/0:38,0:0:38:0,114,355:0:1549:38	0/0:41,3:3:44:0,104,417:123:1634:41	0/0:24,1:1:25:0,62,283:41:980:24	0/0:63,0:0:63:0,190,729:0:2485:63	0/1:35,21:21:56:105,0,169:822:1409:35	0/1:17,9:9:26:58,0,76:356:679:17	0/1:10,9:9:19:152,0,234:312:392:10	0/1:25,41:41:66:168,0,73:1571:1012:25	1/1:0,19:19:19:231,57,0:741:0:0	0/0:122,0:0:122:0,367,1264:0:4871:122	0/0:59,0:0:59:0,178,692:0:2335:59	1/1:0,3:3:3:47,9,0:119:0:0	0/0:14,0:0:14:0,42,139:0:543:14	0/1:11,19:19:30:104,0,26:757:433:11	0/0:17,3:3:20:0,36,195:119:688:17	0/0:29,0:0:29:0,87,426:0:1136:29	0/1:13,19:19:32:100,0,13:775:512:13	0/0:139,0:0:139:0,418,1377:0:5602:139	0/0:38,0:0:38:0,114,372:0:1507:38	0/0:45,0:0:45:0,135,442:0:1764:45	1/1:0,97:97:97:1019,292,0:3847:0:0	0/0:96,3:3:99:0,273,908:119:3844:96	0/1:43,54:54:97:288,0,128:2156:1704:43	1/1:0,23:23:23:237,69,0:912:0:0	0/1:43,16:16:59:69,0,292:620:1700:43	0/1:15,11:11:26:141,0,110:410:593:15	0/0:101,0:0:101:0,304,1067:0:3993:101	0/0:48,1:1:49:0,130,424:41:1929:48	0/0:20,0:0:20:0,60,215:0:801:20	0/0:13,0:0:13:0,39,198:0:533:13	0/0:2,1:1:3:0,0,6:41:82:2	0/0:50,0:0:50:0,151,569:0:2029:50	0/0:33,0:0:33:0,99,399:0:1349:33	0/0:51,6:6:57:0,139,460:215:2040:51	0/0:12,2:2:14:0,17,110:78:479:12	0/0:13,0:0:13:0,39,114:0:533:13	0/0:25,0:0:25:0,75,276:0:1013:25	0/0:28,0:0:28:0,84,267:0:1098:28	1/1:0,16:16:16:167,48,0:634:0:0	0/1:35,18:18:53:44,0,171:721:1403:35	0/1:37,32:32:69:225,0,199:1299:1478:37	0/1:54,23:23:77:22,0,348:912:2160:54	0/0:92,0:0:92:0,277,949:0:3694:92	1/1:0,52:52:52:572,157,0:2013:0:0	0/0:5,0:0:5:0,15,45:0:169:5	0/1:24,15:15:39:3,0,144:568:943:24	0/0:81,1:1:82:0,216,826:37:3242:81	1/1:7,16:16:23:117,5,0:656:287:7	0/1:19,20:20:39:276,0,398:753:748:19
29379747	164687	29379747_164687	T	C	13963	.	AB=0.234899;ABP=366.827;AC=7;AF=0.0154991;AN=220;AO=357;CIGAR=1X;DP=102136;DPB=38353;DPRA=1.18131;EPP=44.913;EPPR=139.011;GTI=92;LEN=1;MEANALT=1.00538;MQM=19.4734;MQMR=13.2512;NS=2112;NUMALT=1;ODDS=0.0808194;PAIRED=0.288515;PAIREDR=0.817685;PAO=0;PQA=0;PQR=0;PRO=0;PROBE=SNP|RAPIDGENOMICS_3404_00153||SNP|RAPIDGENOMICS_3404_00154;QA=13981;QR=1488175;RO=37523;RPL=259;RPP=160.676;RPPR=1272.14;RPR=98;RUN=1;SAF=155;SAP=16.4467;SAR=202;SRF=19678;SRP=197.449;SRR=17845;TYPE=snp;technology.illumina=1	GT:AD:AO:DP:PL:QA:QR:RO	0/0:38,3:3:41:0,59,326:123:1491:38	0/0:14,0:0:14:0,42,136:0:566:14	0/0:3,0:0:3:0,9,23:0:123:3	0/0:44,0:0:44:0,132,496:0:1778:44	0/0:6,0:0:6:0,18,172:0:234:6	0/0:31,0:0:31:0,93,403:0:1222:31	1/1:1,4:4:5:131,7,0:150:37:1	0/0:12,0:0:12:0,36,127:0:474:12	0/0:25,0:0:25:0,75,273:0:1004:25	0/0:30,0:0:30:0,90,517:0:1202:30	0/0:25,0:0:25:0,75,225:0:977:25	0/0:27,0:0:27:0,81,259:0:1066:27	0/0:21,0:0:21:0,63,210:0:857:21	0/0:19,0:0:19:0,57,300:0:756:19	0/0:29,0:0:29:0,87,305:0:1154:29	0/0:38,0:0:38:0,114,628:0:1521:38	0/1:17,2:2:19:21,0,449:82:661:17	0/0:34,0:0:34:0,102,380:0:1349:34	0/0:13,0:0:13:0,39,227:0:521:13	0/0:23,0:0:23:0,69,344:0:927:23	0/0:33,0:0:33:0,99,334:0:1286:33	0/0:14,0:0:14:0,42,153:0:547:14	0/0:14,0:0:14:0,42,131:0:547:14	0/0:44,0:0:44:0,132,476:0:1755:44	0/0:22,0:0:22:0,66,214:0:886:22	0/0:36,0:0:36:0,108,856:0:1425:36	0/0:36,7:7:43:0,6,476:287:1391:36	0/0:34,1:1:35:0,81,336:41:1372:34	0/0:77,0:0:77:0,232,746:0:3077:77	0/0:11,0:0:11:0,33,111:0:442:11	0/0:22,1:1:23:0,45,240:41:871:22	0/0:16,0:0:16:0,48,168:0:639:16	0/0:88,0:0:88:0,265,971:0:3490:88	0/0:22,0:0:22:0,66,245:0:873:22	0/0:5,0:0:5:0,15,119:0:196:5	0/0:5,0:0:5:0,15,37:0:205:5	0/1:13,19:19:32:223,0,182:756:521:13	0/0:30,0:0:30:0,90,274:0:1198:30	0/0:19,0:0:19:0,57,220:0:758:19	0/0:25,0:0:25:0,75,261:0:983:25	0/0:12,1:1:13:0,18,109:41:474:12	0/0:17,0:0:17:0,51,360:0:684:17	0/0:45,11:11:56:0,23,329:451:1792:45	0/0:8,0:0:8:0,24,107:0:328:8	0/0:17,0:0:17:0,51,209:0:666:17	0/0:14,0:0:14:0,42,125:0:557:14	0/0:20,0:0:20:0,60,426:0:798:20	0/0:42,0:0:42:0,126,420:0:1639:42	0/0:35,0:0:35:0,105,899:0:1374:35	0/0:9,0:0:9:0,27,96:0:365:9	./.:.:.:.:.:.:.:.	0/0:29,1:1:30:0,79,251:27:1131:29	0/0:45,0:0:45:0,135,535:0:1821:45	0/0:28,0:0:28:0,84,524:0:1093:28	0/0:42,3:3:45:0,69,325:114:1688:42	0/0:21,0:0:21:0,63,195:0:841:21	0/0:38,0:0:38:0,114,388:0:1540:38	0/0:14,0:0:14:0,42,129:0:574:14	0/0:14,0:0:14:0,42,155:0:542:14	0/0:5,0:0:5:0,15,49:0:197:5	0/0:19,0:0:19:0,57,205:0:751:19	0/0:45,0:0:45:0,135,510:0:1739:45	0/0:73,7:7:80:0,83,693:287:2950:73	0/0:50,0:0:50:0,151,510:0:1998:50	0/0:34,2:2:36:0,62,312:73:1290:34	0/0:21,0:0:21:0,63,244:0:843:21	0/0:29,0:0:29:0,87,262:0:1169:29	0/0:16,0:0:16:0,48,123:0:652:16	0/0:7,0:0:7:0,21,57:0:287:7	0/0:8,0:0:8:0,24,231:0:328:8	0/0:16,0:0:16:0,48,278:0:648:16	1/1:1,3:3:4:44,4,0:123:41:1	0/0:45,0:0:45:0,135,397:0:1781:45	0/0:48,0:0:48:0,144,412:0:1896:48	./.:.:.:.:.:.:.:.	0/0:16,0:0:16:0,48,205:0:616:16	0/0:26,0:0:26:0,78,250:0:1017:26	0/0:22,0:0:22:0,66,183:0:889:22	0/0:22,0:0:22:0,66,398:0:870:22	0/0:31,0:0:31:0,93,329:0:1218:31	0/0:56,0:0:56:0,169,538:0:2233:56	0/0:15,0:0:15:0,45,160:0:606:15	0/0:27,0:0:27:0,81,225:0:1067:27	0/1:20,4:4:24:1,0,210:160:800:20	0/0:50,0:0:50:0,151,503:0:1959:50	0/0:20,0:0:20:0,60,207:0:804:20	0/0:1,0:0:1:0,3,31:0:41:1	0/0:41,0:0:41:0,123,472:0:1655:41	0/0:15,0:0:15:0,45,242:0:583:15	0/0:48,0:0:48:0,144,605:0:1907:48	0/0:15,0:0:15:0,45,138:0:611:15	0/0:48,0:0:48:0,144,481:0:1951:48	0/0:23,0:0:23:0,69,223:0:903:23	0/0:7,0:0:7:0,21,69:0:273:7	0/0:35,0:0:35:0,105,337:0:1389:35	0/0:32,0:0:32:0,96,446:0:1231:32	0/0:24,3:3:27:0,64,259:115:967:24	0/0:2,0:0:2:0,6,38:0:82:2	0/0:9,0:0:9:0,27,154:0:361:9	0/0:24,3:3:27:0,14,166:123:984:24	0/0:14,0:0:14:0,42,177:0:552:14	0/0:12,1:1:13:0,14,169:41:488:12	0/0:1,0:0:1:0,3,8:0:41:1	0/0:23,0:0:23:0,69,394:0:926:23	0/0:13,0:0:13:0,39,242:0:479:13	0/0:25,0:0:25:0,75,214:0:1021:25	0/0:21,0:0:21:0,63,214:0:840:21	0/0:9,0:0:9:0,27,75:0:369:9	0/0:20,0:0:20:0,60,266:0:779:20	0/0:20,0:0:20:0,60,309:0:782:20	0/0:19,0:0:19:0,57,357:0:727:19	0/0:21,0:0:21:0,63,565:0:826:21
29379747	164693	29379747_164693	T	C	12761.3	.	AB=0.229885;ABP=333.823;AC=7;AF=0.0133292;AN=220;AO=311;CIGAR=1X;DP=101748;DPB=38466;DPRA=1.19065;EPP=32.5102;EPPR=361.509;GTI=92;LEN=1;MEANALT=1;MQM=20.2701;MQMR=13.1744;NS=2112;NUMALT=1;ODDS=0.251598;PAIRED=0.250804;PAIREDR=0.818052;PAO=0;PQA=0;PQR=0;PRO=0;PROBE=SNP|RAPIDGENOMICS_3404_00153||SNP|RAPIDGENOMICS_3404_00154;QA=12318;QR=1505247;RO=37736;RPL=263;RPP=325.764;RPPR=702.294;RPR=48;RUN=1;SAF=121;SAP=36.2527;SAR=190;SRF=19691;SRP=158.915;SRR=18045;TYPE=snp;technology.illumina=1	GT:AD:AO:DP:PL:QA:QR:RO	0/0:38,3:3:41:0,59,321:123:1515:38	0/0:18,0:0:18:0,54,168:0:730:18	0/0:3,0:0:3:0,9,23:0:123:3	0/0:44,0:0:44:0,132,499:0:1760:44	0/0:6,0:0:6:0,18,168:0:233:6	0/0:33,0:0:33:0,99,418:0:1324:33	1/1:1,4:4:5:140,7,0:160:32:1	0/0:14,0:0:14:0,42,165:0:535:14	0/0:27,0:0:27:0,81,291:0:1073:27	0/0:28,0:0:28:0,84,517:0:1111:28	0/0:25,0:0:25:0,75,225:0:1001:25	0/0:27,0:0:27:0,81,258:0:1042:27	0/0:20,0:0:20:0,60,196:0:816:20	0/0:19,0:0:19:0,57,296:0:761:19	0/0:31,0:0:31:0,93,323:0:1237:31	0/0:35,0:0:35:0,105,601:0:1402:35	0/1:17,2:2:19:21,0,444:82:658:17	0/0:35,0:0:35:0,105,389:0:1364:35	0/0:13,0:0:13:0,39,228:0:533:13	0/0:23,0:0:23:0,69,344:0:921:23	0/0:38,0:0:38:0,114,375:0:1502:38	0/0:14,0:0:14:0,42,158:0:556:14	0/0:15,0:0:15:0,45,138:0:594:15	0/0:47,0:0:47:0,141,519:0:1884:47	0/0:23,0:0:23:0,69,241:0:917:23	0/0:39,0:0:39:0,117,985:0:1545:39	0/0:36,6:6:42:0,22,498:246:1437:36	0/0:34,1:1:35:0,81,335:41:1368:34	0/0:85,0:0:85:0,256,838:0:3424:85	0/0:11,0:0:11:0,33,111:0:443:11	0/0:22,1:1:23:0,45,240:41:889:22	0/0:16,0:0:16:0,48,168:0:639:16	0/0:92,0:0:92:0,277,1039:0:3684:92	0/0:22,0:0:22:0,66,246:0:871:22	0/0:5,0:0:5:0,15,121:0:205:5	0/0:2,0:0:2:0,6,15:0:82:2	0/1:14,19:19:33:219,0,194:761:565:14	0/0:30,0:0:30:0,90,271:0:1194:30	0/0:19,0:0:19:0,57,220:0:757:19	0/0:20,0:0:20:0,60,200:0:812:20	0/0:11,1:1:12:0,15,100:33:433:11	0/0:17,0:0:17:0,51,362:0:693:17	0/0:47,11:11:58:0,29,370:447:1885:47	0/0:8,0:0:8:0,24,107:0:283:8	0/0:17,0:0:17:0,51,209:0:663:17	0/0:14,0:0:14:0,42,125:0:533:14	0/0:20,0:0:20:0,60,427:0:794:20	0/0:44,0:0:44:0,132,441:0:1756:44	0/0:35,0:0:35:0,105,899:0:1381:35	0/0:9,0:0:9:0,27,93:0:348:9	./.:.:.:.:.:.:.:.	0/0:38,0:0:38:0,114,365:0:1490:38	0/0:40,0:0:40:0,120,498:0:1627:40	0/0:29,0:0:29:0,87,564:0:1173:29	0/0:45,3:3:48:0,78,374:114:1809:45	0/0:22,0:0:22:0,66,214:0:870:22	0/0:40,0:0:40:0,120,404:0:1596:40	0/0:14,0:0:14:0,42,129:0:574:14	0/0:13,0:0:13:0,39,148:0:506:13	0/0:7,0:0:7:0,21,69:0:265:7	0/0:24,0:0:24:0,72,292:0:968:24	0/0:37,0:0:37:0,111,430:0:1505:37	0/0:73,7:7:80:0,83,684:287:2944:73	0/0:50,0:0:50:0,151,515:0:2034:50	0/0:31,2:2:33:0,54,277:64:1233:31	0/0:21,0:0:21:0,63,243:0:857:21	0/0:25,0:0:25:0,75,230:0:1017:25	0/0:20,0:0:20:0,60,154:0:776:20	0/0:7,0:0:7:0,21,57:0:287:7	0/0:9,0:0:9:0,27,234:0:365:9	0/0:16,0:0:16:0,48,279:0:648:16	1/1:1,3:3:4:44,4,0:123:41:1	0/0:45,0:0:45:0,135,397:0:1800:45	0/0:45,0:0:45:0,135,386:0:1829:45	./.:.:.:.:.:.:.:.	0/0:16,0:0:16:0,48,205:0:614:16	0/0:24,0:0:24:0,72,217:0:958:24	0/0:23,0:0:23:0,69,191:0:909:23	0/0:23,0:0:23:0,69,402:0:913:23	0/0:38,0:0:38:0,114,404:0:1528:38	0/0:58,0:0:58:0,175,568:0:2316:58	0/0:15,0:0:15:0,45,163:0:615:15	0/0:24,0:0:24:0,72,203:0:957:24	0/1:20,4:4:24:2,0,211:164:812:20	0/0:55,0:0:55:0,166,524:0:2130:55	0/0:20,0:0:20:0,60,208:0:816:20	0/0:1,0:0:1:0,3,31:0:41:1	0/0:40,0:0:40:0,120,458:0:1623:40	0/0:16,0:0:16:0,48,259:0:634:16	0/0:47,0:0:47:0,141,573:0:1885:47	0/0:16,0:0:16:0,48,145:0:639:16	0/0:48,0:0:48:0,144,459:0:1920:48	0/0:25,0:0:25:0,75,241:0:1002:25	0/0:6,0:0:6:0,18,67:0:228:6	0/0:39,0:0:39:0,117,366:0:1573:39	0/0:31,0:0:31:0,93,426:0:1213:31	0/0:23,1:1:24:0,63,255:41:930:23	0/0:2,0:0:2:0,6,38:0:82:2	0/0:9,0:0:9:0,27,154:0:369:9	0/0:26,3:3:29:0,20,196:123:1039:26	0/0:14,0:0:14:0,42,179:0:561:14	0/0:12,1:1:13:0,14,170:41:443:12	0/0:1,0:0:1:0,3,8:0:41:1	0/0:24,0:0:24:0,72,400:0:954:24	0/0:11,0:0:11:0,33,214:0:447:11	0/0:27,0:0:27:0,81,251:0:1098:27	0/0:21,0:0:21:0,63,216:0:853:21	0/0:9,0:0:9:0,27,75:0:356:9	0/0:20,0:0:20:0,60,267:0:807:20	0/0:19,0:0:19:0,57,303:0:762:19	0/0:17,0:0:17:0,51,328:0:683:17	0/0:21,0:0:21:0,63,589:0:853:21
29379747	164719	29379747_164719	T	C	12048.1	.	AB=0.221053;ABP=388.252;AC=8;AF=0.0155183;AN=218;AO=313;CIGAR=1X;DP=96152;DPB=37452;DPRA=1.27456;EPP=37.9828;EPPR=107.375;GTI=90;LEN=1;MEANALT=1.01149;MQM=20.0128;MQMR=12.9504;NS=2112;NUMALT=1;ODDS=0.00197765;PAIRED=0.268371;PAIREDR=0.821469;PAO=0;PQA=0;PQR=0;PRO=0;PROBE=SNP|RAPIDGENOMICS_3404_00153||SNP|RAPIDGENOMICS_3404_00154;QA=12142;QR=1454526;RO=36694;RPL=239;RPP=191.887;RPPR=349.007;RPR=74;RUN=1;SAF=133;SAP=18.3355;SAR=180;SRF=19315;SRP=224.815;SRR=17379;TYPE=snp;technology.illumina=1	GT:AD:AO:DP:PL:QA:QR:RO	0/0:39,3:3:42:0,62,326:123:1583:39	0/0:20,0:0:20:0,60,183:0:795:20	0/0:2,0:0:2:0,6,15:0:82:2	0/0:43,0:0:43:0,129,430:0:1730:43	0/0:4,0:0:4:0,12,103:0:155:4	0/0:40,0:0:40:0,120,471:0:1606:40	0/1:4,2:2:6:60,0,43:82:150:4	0/0:13,0:0:13:0,39,150:0:467:13	0/0:27,0:0:27:0,81,274:0:1038:27	0/0:17,0:0:17:0,51,367:0:679:17	0/0:28,0:0:28:0,84,266:0:1122:28	0/0:24,0:0:24:0,72,219:0:967:24	0/0:24,0:0:24:0,72,263:0:945:24	0/0:17,0:0:17:0,51,254:0:688:17	0/0:34,0:0:34:0,102,369:0:1373:34	0/0:30,0:0:30:0,90,496:0:1205:30	0/1:16,2:2:18:24,0,472:82:629:16	0/0:31,0:0:31:0,93,393:0:1212:31	0/0:14,0:0:14:0,42,227:0:537:14	0/0:23,0:0:23:0,69,323:0:918:23	0/0:36,0:0:36:0,108,359:0:1438:36	0/0:23,0:0:23:0,69,231:0:879:23	0/0:9,0:0:9:0,27,66:0:360:9	0/0:42,0:0:42:0,126,456:0:1682:42	0/0:17,0:0:17:0,51,176:0:683:17	0/0:36,0:0:36:0,108,872:0:1429:36	0/1:34,9:9:43:41,0,457:337:1315:34	0/0:23,1:1:24:0,48,243:41:921:23	0/0:89,0:0:89:0,268,867:0:3565:89	0/0:10,0:0:10:0,30,100:0:392:10	0/0:35,1:1:36:0,84,370:41:1427:35	0/0:18,0:0:18:0,54,186:0:725:18	0/0:101,0:0:101:0,304,1063:0:4035:101	0/0:18,0:0:18:0,54,198:0:730:18	0/0:5,0:0:5:0,15,118:0:192:5	./.:.:.:.:.:.:.:.	0/1:12,19:19:31:226,0,133:762:471:12	0/0:30,0:0:30:0,90,278:0:1205:30	0/0:7,0:0:7:0,21,68:0:283:7	0/0:19,0:0:19:0,57,191:0:775:19	0/0:15,2:2:17:0,8,110:82:599:15	0/0:13,0:0:13:0,39,302:0:525:13	0/0:46,11:11:57:0,26,361:442:1828:46	0/0:3,0:0:3:0,9,61:0:105:3	0/0:19,0:0:19:0,57,225:0:761:19	0/0:10,0:0:10:0,30,93:0:397:10	0/0:10,0:0:10:0,30,251:0:410:10	0/0:45,0:0:45:0,135,483:0:1739:45	0/0:29,0:0:29:0,87,795:0:1163:29	0/0:10,0:0:10:0,30,79:0:402:10	./.:.:.:.:.:.:.:.	0/0:45,0:0:45:0,135,426:0:1804:45	0/0:35,0:0:35:0,105,432:0:1388:35	0/0:25,0:0:25:0,75,485:0:1009:25	0/0:43,3:3:46:0,72,319:114:1731:43	0/0:34,0:0:34:0,102,330:0:1340:34	0/0:39,0:0:39:0,117,399:0:1560:39	0/0:13,0:0:13:0,39,122:0:516:13	0/0:16,0:0:16:0,48,170:0:644:16	0/0:10,0:0:10:0,30,112:0:380:10	0/0:21,0:0:21:0,63,260:0:817:21	0/0:59,0:0:59:0,178,641:0:2373:59	0/0:88,7:7:95:0,129,830:283:3504:88	0/0:59,0:0:59:0,178,637:0:2307:59	0/0:28,2:2:30:0,47,234:63:1136:28	0/0:20,0:0:20:0,60,212:0:794:20	0/0:23,0:0:23:0,69,210:0:921:23	0/0:16,0:0:16:0,48,142:0:624:16	0/0:7,0:0:7:0,21,57:0:287:7	0/0:8,0:0:8:0,24,160:0:295:8	0/0:18,0:0:18:0,54,298:0:709:18	1/1:1,3:3:4:44,4,0:123:41:1	0/0:46,0:0:46:0,138,406:0:1850:46	0/0:41,0:0:41:0,123,344:0:1603:41	./.:.:.:.:.:.:.:.	0/0:17,0:0:17:0,51,193:0:676:17	0/0:23,0:0:23:0,69,231:0:911:23	0/0:13,0:0:13:0,39,107:0:529:13	0/0:22,0:0:22:0,66,400:0:861:22	0/0:36,0:0:36:0,108,386:0:1399:36	0/0:61,0:0:61:0,184,611:0:2427:61	0/0:20,0:0:20:0,60,233:0:793:20	0/0:30,0:0:30:0,90,248:0:1195:30	0/1:13,4:4:17:21,0,71:150:525:13	0/0:39,0:0:39:0,117,381:0:1543:39	0/0:24,0:0:24:0,72,262:0:975:24	0/0:1,0:0:1:0,3,30:0:37:1	0/0:40,0:0:40:0,120,448:0:1581:40	0/0:8,0:0:8:0,24,101:0:283:8	0/0:36,0:0:36:0,108,392:0:1429:36	0/0:17,0:0:17:0,51,149:0:651:17	0/0:53,0:0:53:0,160,485:0:2135:53	0/0:23,0:0:23:0,69,199:0:939:23	0/0:2,0:0:2:0,6,15:0:82:2	0/0:37,0:0:37:0,111,328:0:1483:37	0/0:26,0:0:26:0,78,343:0:1034:26	0/0:27,2:2:29:0,70,265:82:1025:27	0/0:2,0:0:2:0,6,38:0:82:2	0/0:2,0:0:2:0,6,38:0:82:2	0/0:27,3:3:30:0,23,200:123:1045:27	0/0:14,0:0:14:0,42,177:0:544:14	0/1:7,1:1:8:1,0,126:41:287:7	0/0:1,0:0:1:0,3,8:0:41:1	0/0:12,0:0:12:0,36,136:0:488:12	0/0:9,0:0:9:0,27,192:0:365:9	0/0:36,0:0:36:0,108,351:0:1452:36	0/0:20,0:0:20:0,60,204:0:807:20	0/0:10,0:0:10:0,30,82:0:410:10	0/0:25,2:2:27:0,34,254:82:990:25	0/0:23,0:0:23:0,69,327:0:889:23	0/0:14,0:0:14:0,42,321:0:566:14	0/0:19,0:0:19:0,57,544:0:730:19
29379747	164729	29379747_164729	A	G	86909.2	.	AB=0.360078;ABP=785.085;AC=48;AF=0.243925;AN=216;AO=3084;CIGAR=1X;DP=96262;DPB=37998;DPRA=0.703237;EPP=69.8049;EPPR=384.213;GTI=317;LEN=1;MEANALT=1.00136;MQM=20.5781;MQMR=11.9797;NS=2112;NUMALT=1;ODDS=0.00409147;PAIRED=0.483139;PAIREDR=0.861248;PAO=0;PQA=0;PQR=0;PRO=0;PROBE=SNP|RAPIDGENOMICS_3404_00153||SNP|RAPIDGENOMICS_3404_00154;QA=121145;QR=1275618;RO=32050;RPL=439;RPP=3429.51;RPPR=119.281;RPR=2645;RUN=1;SAF=1797;SAP=186.149;SAR=1287;SRF=17375;SRP=496.927;SRR=14675;TYPE=snp;technology.illumina=1	GT:AD:AO:DP:PL:QA:QR:RO	0/0:42,0:0:42:0,126,451:0:1670:42	0/0:18,0:0:18:0,54,167:0:738:18	./.:.:.:.:.:.:.:.	0/0:46,0:0:46:0,138,450:0:1832:46	1/1:0,4:4:4:103,12,0:151:0:0	0/0:36,0:0:36:0,108,402:0:1455:36	0/1:4,1:1:5:26,0,75:41:164:4	0/0:12,0:0:12:0,36,136:0:470:12	0/1:10,15:15:25:79,0,15:589:401:10	1/1:0,19:19:19:408,57,0:752:0:0	0/0:26,0:0:26:0,78,249:0:992:26	0/0:17,3:3:20:0,32,125:109:697:17	0/0:20,0:0:20:0,60,216:0:812:20	0/1:8,7:7:15:130,0,22:283:328:8	0/0:36,0:0:36:0,108,380:0:1406:36	1/1:0,24:24:24:327,72,0:947:0:0	0/1:4,16:16:20:457,0,91:629:164:4	0/1:12,19:19:31:198,0,13:748:483:12	1/1:0,13:13:14:207,39,0:521:0:0	0/0:23,0:0:23:0,69,327:0:939:23	0/0:35,0:0:35:0,105,353:0:1397:35	0/0:21,0:0:21:0,63,211:0:845:21	0/0:10,0:0:10:0,30,74:0:392:10	0/1:21,15:15:36:85,0,65:611:830:21	0/0:18,0:0:18:0,54,204:0:711:18	0/1:24,11:11:35:165,0,452:447:950:24	0/1:18,23:23:41:320,0,176:927:712:18	0/1:18,12:12:30:84,0,114:488:738:18	0/0:85,0:0:85:0,256,791:0:3414:85	0/0:3,0:0:3:0,9,24:0:123:3	0/0:35,0:0:35:0,105,403:0:1409:35	0/0:18,0:0:18:0,54,189:0:715:18	0/0:104,0:0:104:0,313,1091:0:4143:104	1/1:2,14:14:16:132,29,0:529:82:2	1/1:0,4:4:4:92,12,0:160:0:0	./.:.:.:.:.:.:.:.	0/1:25,5:5:30:37,0,308:182:1004:25	0/0:30,0:0:30:0,90,278:0:1187:30	0/0:10,0:0:10:0,30,91:0:396:10	0/0:22,0:0:22:0,66,210:0:850:22	0/1:11,5:5:16:27,0,64:188:451:11	1/1:0,13:13:13:302,39,0:525:0:0	0/0:73,0:0:73:0,220,848:0:2859:73	0/0:3,0:0:3:0,9,67:0:123:3	0/0:18,0:0:18:0,54,196:0:726:18	0/0:13,0:0:13:0,39,116:0:519:13	1/1:0,11:11:11:274,33,0:429:0:0	0/0:44,0:0:44:0,132,525:0:1707:44	0/0:28,0:0:28:0,84,752:0:1100:28	0/0:20,1:1:21:0,55,149:41:789:20	./.:.:.:.:.:.:.:.	0/0:45,0:0:45:0,135,401:0:1781:45	0/0:37,1:1:38:0,85,400:41:1464:37	0/0:26,0:0:26:0,78,511:0:1031:26	0/0:47,0:0:47:0,141,480:0:1854:47	0/0:41,0:0:41:0,123,391:0:1652:41	0/0:37,0:0:37:0,111,376:0:1513:37	0/0:14,0:0:14:0,42,129:0:574:14	0/0:18,0:0:18:0,54,202:0:693:18	0/0:10,0:0:10:0,30,115:0:382:10	0/0:25,0:0:25:0,75,308:0:992:25	0/0:63,0:0:63:0,190,688:0:2526:63	0/1:72,23:23:95:123,0,449:912:2899:72	0/0:56,0:0:56:0,169,614:0:2248:56	0/0:35,0:0:35:0,105,374:0:1397:35	0/0:20,0:0:20:0,60,209:0:807:20	0/0:28,0:0:28:0,84,247:0:1119:28	0/0:13,3:3:16:0,23,93:123:533:13	0/0:6,3:3:9:0,3,23:105:232:6	0/1:5,3:3:8:2,0,119:123:197:5	0/1:12,8:8:20:121,0,69:311:479:12	0/0:3,1:1:4:0,4,44:41:123:3	0/0:46,0:0:46:0,138,409:0:1874:46	0/0:33,0:0:33:0,99,282:0:1284:33	./.:.:.:.:.:.:.:.	0/0:19,0:0:19:0,57,247:0:762:19	0/1:12,6:6:18:19,0,63:229:483:12	0/0:12,0:0:12:0,36,97:0:492:12	0/0:22,0:0:22:0,66,394:0:866:22	0/0:36,0:0:36:0,108,387:0:1442:36	0/0:66,0:0:66:0,199,665:0:2672:66	0/0:25,0:0:25:0,75,283:0:1016:25	0/0:26,0:0:26:0,78,212:0:1057:26	0/1:4,13:13:17:71,0,21:516:150:4	0/0:40,0:0:40:0,120,392:0:1618:40	0/1:13,14:14:27:70,0,55:557:533:13	1/1:0,1:1:1:30,3,0:37:0:0	0/0:38,6:6:44:0,22,276:238:1537:38	0/0:4,0:0:4:0,12,31:0:147:4	0/0:36,0:0:36:0,108,376:0:1420:36	0/0:19,0:0:19:0,57,173:0:744:19	0/0:54,0:0:54:0,163,497:0:2179:54	0/0:25,0:0:25:0,75,216:0:988:25	0/0:2,0:0:2:0,6,15:0:69:2	0/0:38,0:0:38:0,114,344:0:1531:38	0/0:23,0:0:23:0,69,321:0:935:23	0/0:29,0:0:29:0,87,313:0:1168:29	1/1:0,2:2:2:38,6,0:82:0:0	0/0:2,0:0:2:0,6,38:0:78:2	0/0:33,0:0:33:0,99,367:0:1345:33	0/0:14,0:0:14:0,42,182:0:570:14	0/1:1,7:7:8:122,0,1:256:41:1	1/1:0,1:1:1:8,3,0:41:0:0	0/1:11,2:2:13:19,0,50:82:443:11	1/1:3,7:7:10:150,5,0:278:119:3	0/0:35,0:0:35:0,105,321:0:1404:35	1/1:0,20:20:20:205,60,0:820:0:0	0/0:11,1:1:12:0,28,85:41:426:11	0/1:19,10:10:29:58,0,153:410:753:19	0/0:26,1:1:27:0,51,237:41:1045:26	0/1:7,7:7:14:149,0,89:278:287:7	0/1:13,5:5:18:122,0,292:192:510:13
29379747	271009	29379747_271009	A	G	114058	.	AB=0.429057;ABP=299.098;AC=69;AF=0.319565;AN=222;AO=6241;CIGAR=1X;DP=97911;DPB=38605;DPRA=0.915682;EPP=115.659;EPPR=4.50321;GTI=136;LEN=1;MEANALT=1.01261;MQM=22.4256;MQMR=11.225;NS=2112;NUMALT=1;ODDS=0.0121197;PAIRED=0.355552;PAIREDR=0.910794;PAO=0;PQA=0;PQR=0;PRO=0;PROBE=SNP|RAPIDGENOMICS_3404_00151||SNP|RAPIDGENOMICS_3404_00152;QA=244348;QR=1094410;RO=27700;RPL=4410;RPP=2317.22;RPPR=15552.9;RPR=1831;RUN=1;SAF=1025;SAP=6114.34;SAR=5216;SRF=7129;SRP=14167.5;SRR=20571;TYPE=snp;technology.illumina=1	GT:AD:AO:DP:PL:QA:QR:RO	0/0:27,0:0:27:0,81,302:0:1085:27	0/0:25,0:0:25:0,75,197:0:1021:25	1/1:0,7:7:7:70,21,0:287:0:0	0/0:41,0:0:41:0,123,433:0:1642:41	1/1:0,21:21:21:508,63,0:824:0:0	0/0:36,0:0:36:0,108,337:0:1446:36	0/1:4,3:3:7:82,0,40:123:156:4	0/0:8,0:0:8:0,24,181:0:320:8	0/1:20,19:19:39:170,0,47:735:770:20	1/1:0,52:52:52:919,157,0:2068:0:0	0/0:7,0:0:7:0,21,59:0:287:7	0/1:12,20:20:32:314,0,19:806:464:12	0/0:46,0:0:46:0,138,446:0:1828:46	1/1:4,14:14:18:236,24,0:569:160:4	0/0:50,0:0:50:0,151,449:0:1996:50	1/1:0,52:52:52:1000,157,0:2090:0:0	1/1:0,10:10:10:349,30,0:405:0:0	0/1:25,40:40:65:371,0,45:1600:1017:25	1/1:0,22:22:22:563,66,0:874:0:0	0/0:23,0:0:23:0,69,192:0:926:23	0/0:52,0:0:52:0,157,480:0:2060:52	0/0:47,0:0:47:0,141,486:0:1845:47	0/0:13,0:0:13:0,39,117:0:529:13	0/1:27,17:17:44:162,0,99:667:1041:27	0/0:8,0:0:8:0,24,61:0:310:8	0/1:14,14:14:28:286,0,93:514:519:14	0/1:13,23:23:36:229,0,17:926:525:13	0/1:19,23:23:42:248,0,63:893:751:19	0/0:54,0:0:54:0,163,483:0:2180:54	0/0:11,0:0:11:0,33,91:0:421:11	0/0:22,0:0:22:0,66,202:0:871:22	0/1:22,12:12:34:97,0,120:467:890:22	0/0:68,0:0:68:0,205,649:0:2694:68	0/1:7,5:5:12:62,0,71:192:262:7	1/1:0,19:19:19:371,57,0:758:0:0	0/1:9,3:3:12:6,0,38:123:365:9	0/1:14,8:8:22:74,0,47:286:558:14	1/1:8,29:29:37:411,25,0:1163:305:8	1/1:0,4:4:4:89,12,0:162:0:0	0/0:27,0:0:27:0,81,257:0:1055:27	0/1:12,8:8:20:80,0,131:328:465:12	1/1:0,9:9:9:178,27,0:335:0:0	0/0:50,0:0:50:0,151,570:0:1960:50	0/1:6,6:6:12:60,0,56:236:233:6	0/0:64,0:0:64:0,193,626:0:2544:64	0/0:4,0:0:4:0,12,31:0:160:4	1/1:0,55:55:55:814,166,0:2171:0:0	0/0:71,0:0:71:0,214,690:0:2823:71	0/0:39,0:0:39:0,117,771:0:1538:39	0/1:11,10:10:21:103,0,47:409:451:11	0/0:2,0:0:2:0,6,29:0:82:2	0/0:20,0:0:20:0,60,193:0:802:20	0/1:25,31:31:56:279,0,82:1223:980:25	0/0:25,0:0:25:0,75,235:0:968:25	0/0:61,0:0:61:0,184,569:0:2453:61	0/0:24,0:0:24:0,72,246:0:945:24	0/0:5,0:0:5:0,15,46:0:201:5	0/0:14,0:0:14:0,42,131:0:493:14	0/0:26,0:0:26:0,78,251:0:1005:26	0/0:23,4:4:27:0,36,217:160:939:23	0/0:23,0:0:23:0,69,218:0:882:23	0/0:93,0:0:93:0,280,876:0:3689:93	0/1:33,30:30:63:184,0,149:1181:1276:33	0/0:33,0:0:33:0,99,406:0:1310:33	0/0:16,0:0:16:0,48,190:0:639:16	0/0:8,0:0:8:0,24,85:0:301:8	0/0:14,0:0:14:0,42,201:0:574:14	0/1:28,25:25:53:128,0,142:1004:1112:28	0/1:3,1:1:4:16,0,34:40:123:3	0/0:9,1:1:10:0,1,154:40:356:9	0/1:25,23:23:48:266,0,103:888:1012:25	1/1:0,16:16:16:302,48,0:617:0:0	0/0:51,0:0:51:0,154,452:0:2000:51	0/0:43,0:0:43:0,129,467:0:1724:43	1/1:0,3:3:3:43,9,0:123:0:0	0/0:25,0:0:25:0,75,244:0:1008:25	0/1:11,12:12:24:166,0,15:441:438:11	0/1:6,4:4:10:73,0,13:159:233:6	0/0:17,0:0:17:0,51,200:0:670:17	0/0:25,6:6:31:0,3,132:230:986:25	0/0:39,0:0:39:0,117,463:0:1583:39	0/0:13,0:0:13:0,39,95:0:529:13	0/0:33,0:0:33:0,99,288:0:1332:33	1/1:0,43:43:43:618,129,0:1690:0:0	0/0:34,0:0:34:0,102,362:0:1359:34	0/1:24,29:29:53:262,0,105:1149:948:24	1/1:0,2:2:2:36,6,0:69:0:0	0/1:8,11:11:19:187,0,2:451:328:8	0/1:8,11:11:19:156,0,103:436:328:8	0/0:31,0:0:31:0,93,350:0:1186:31	0/0:16,0:0:16:0,48,137:0:629:16	0/0:30,0:0:30:0,90,260:0:1196:30	0/0:32,0:0:32:0,96,343:0:1261:32	0/1:3,4:4:7:31,0,1:164:86:3	0/0:32,0:0:32:0,96,276:0:1291:32	0/0:19,0:0:19:0,57,207:0:779:19	0/0:32,0:0:32:0,96,307:0:1300:32	./.:.:.:.:.:.:.:.	0/0:24,0:0:24:0,72,217:0:963:24	0/0:11,0:0:11:0,33,93:0:438:11	0/0:14,0:0:14:0,42,184:0:565:14	1/1:0,15:15:15:281,45,0:589:0:0	1/1:0,1:1:1:28,3,0:39:0:0	0/1:11,11:11:22:45,0,28:448:447:11	0/1:7,8:8:15:98,0,44:324:287:7	0/0:66,0:0:66:0,199,705:0:2561:66	1/1:0,45:45:45:797,135,0:1797:0:0	0/1:6,1:1:7:3,0,49:34:246:6	0/1:11,5:5:16:57,0,43:204:443:11	0/0:18,0:0:18:0,54,176:0:694:18	0/0:5,0:0:5:0,15,82:0:178:5	0/1:13,12:12:25:289,0,280:482:521:13
29379747	271012	29379747_271012	T	C	117475	.	AB=0.434203;ABP=273.903;AC=71;AF=0.316149;AN=222;AO=6410;CIGAR=1X;DP=101963;DPB=40435;DPRA=0.912834;EPP=83.6847;EPPR=74.3437;GTI=180;LEN=1;MEANALT=1.01261;MQM=22.485;MQMR=11.2332;NS=2112;NUMALT=1;ODDS=0.000744996;PAIRED=0.353042;PAIREDR=0.910521;PAO=0;PQA=0;PQR=0;PRO=0;PROBE=SNP|RAPIDGENOMICS_3404_00151||SNP|RAPIDGENOMICS_3404_00152;QA=250117;QR=1155172;RO=29057;RPL=4543;RPP=2428.89;RPPR=15808.6;RPR=1867;RUN=1;SAF=1114;SAP=5927.68;SAR=5296;SRF=7778;SRP=13624.8;SRR=21279;TYPE=snp;technology.illumina=1	GT:AD:AO:DP:PL:QA:QR:RO	0/0:27,0:0:27:0,81,299:0:1073:27	0/0:25,0:0:25:0,75,197:0:1021:25	1/1:0,7:7:7:70,21,0:287:0:0	0/0:46,0:0:46:0,138,470:0:1828:46	1/1:0,21:21:21:508,63,0:824:0:0	0/0:39,0:0:39:0,117,358:0:1515:39	0/1:4,3:3:7:82,0,40:123:164:4	0/0:8,0:0:8:0,24,179:0:319:8	0/1:21,22:22:43:205,0,43:836:805:21	1/1:0,57:57:57:968,172,0:2269:0:0	0/0:7,0:0:7:0,21,59:0:287:7	0/1:12,20:20:32:314,0,19:806:492:12	0/0:46,0:0:46:0,138,452:0:1866:46	1/1:3,14:14:17:245,29,0:569:109:3	0/0:45,0:0:45:0,135,401:0:1798:45	1/1:0,56:56:56:1099,169,0:2218:0:0	1/1:0,11:11:11:374,33,0:437:0:0	0/1:25,40:40:65:371,0,45:1600:1013:25	1/1:0,24:24:24:584,72,0:933:0:0	0/0:28,0:0:28:0,84,227:0:1112:28	0/0:53,0:0:53:0,160,491:0:2106:53	0/0:49,0:0:49:0,148,499:0:1943:49	0/0:15,0:0:15:0,45,125:0:593:15	0/1:27,17:17:44:162,0,101:667:1089:27	0/0:11,0:0:11:0,33,85:0:447:11	0/1:17,14:14:31:285,0,185:531:642:17	0/1:16,23:23:39:220,0,31:926:625:16	0/1:20,23:23:43:245,0,79:893:816:20	0/0:60,0:0:60:0,181,550:0:2375:60	0/0:9,0:0:9:0,27,73:0:369:9	0/0:23,0:0:23:0,69,203:0:898:23	0/1:22,12:12:34:97,0,114:467:886:22	0/0:67,0:0:67:0,202,643:0:2707:67	0/1:7,5:5:12:62,0,72:192:279:7	1/1:0,19:19:19:371,57,0:758:0:0	0/1:9,3:3:12:6,0,38:123:361:9	0/1:14,8:8:22:75,0,47:286:574:14	1/1:8,29:29:37:404,18,0:1163:319:8	1/1:0,4:4:4:89,12,0:162:0:0	0/0:24,0:0:24:0,72,235:0:980:24	0/1:12,14:14:26:188,0,116:550:474:12	1/1:0,10:10:10:204,30,0:372:0:0	0/0:49,0:0:49:0,148,559:0:1923:49	0/1:6,6:6:12:60,0,57:236:242:6	0/0:66,0:0:66:0,199,643:0:2676:66	0/0:4,0:0:4:0,12,31:0:160:4	1/1:0,57:57:57:864,172,0:2235:0:0	0/0:71,0:0:71:0,214,694:0:2852:71	0/0:41,0:0:41:0,123,806:0:1632:41	0/1:11,10:10:21:103,0,47:409:447:11	0/0:2,0:0:2:0,6,29:0:82:2	0/0:20,0:0:20:0,60,193:0:803:20	0/1:24,31:31:55:282,0,76:1223:972:24	0/0:26,0:0:26:0,78,255:0:1017:26	0/0:61,0:0:61:0,184,569:0:2476:61	0/0:29,0:0:29:0,87,284:0:1086:29	0/0:5,0:0:5:0,15,46:0:205:5	0/0:15,0:0:15:0,45,139:0:587:15	0/0:26,0:0:26:0,78,250:0:1022:26	0/0:23,4:4:27:0,36,217:160:935:23	0/0:36,0:0:36:0,108,343:0:1338:36	0/0:104,0:0:104:0,313,967:0:4095:104	0/1:34,30:30:64:181,0,162:1181:1343:34	0/0:37,0:0:37:0,111,435:0:1478:37	0/0:16,0:0:16:0,48,189:0:635:16	0/0:8,0:0:8:0,24,85:0:328:8	0/0:13,0:0:13:0,39,164:0:519:13	0/1:28,25:25:53:128,0,144:1004:1113:28	0/1:3,1:1:4:16,0,33:40:119:3	0/0:9,1:1:10:0,1,154:40:361:9	0/1:26,23:23:49:263,0,100:888:1039:26	1/1:0,17:17:17:312,51,0:658:0:0	0/0:51,0:0:51:0,154,453:0:2061:51	0/0:42,0:0:42:0,126,459:0:1674:42	1/1:0,4:4:4:51,12,0:164:0:0	0/0:25,0:0:25:0,75,244:0:1017:25	0/1:15,14:14:29:202,0,59:515:590:15	0/1:6,5:5:11:95,0,10:191:246:6	0/0:15,0:0:15:0,45,186:0:602:15	0/1:26,7:7:33:18,0,130:271:1046:26	0/0:38,0:0:38:0,114,418:0:1528:38	0/0:13,0:0:13:0,39,95:0:533:13	0/0:35,0:0:35:0,105,302:0:1401:35	1/1:0,43:43:43:618,129,0:1690:0:0	0/0:34,0:0:34:0,102,362:0:1382:34	0/1:24,30:30:54:272,0,113:1190:963:24	1/1:0,2:2:2:36,6,0:69:0:0	0/1:12,11:11:23:175,0,22:451:484:12	0/1:9,11:11:20:153,0,127:436:360:9	0/0:34,0:0:34:0,102,378:0:1353:34	0/0:18,0:0:18:0,54,161:0:702:18	0/0:30,0:0:30:0,90,260:0:1222:30	0/0:38,0:0:38:0,114,402:0:1514:38	1/1:2,4:4:6:37,3,0:164:74:2	0/0:32,0:0:32:0,96,279:0:1296:32	0/0:23,0:0:23:0,69,236:0:903:23	0/0:31,0:0:31:0,93,298:0:1218:31	./.:.:.:.:.:.:.:.	0/0:24,0:0:24:0,72,238:0:948:24	0/0:14,0:0:14:0,42,117:0:549:14	0/0:14,0:0:14:0,42,184:0:547:14	1/1:0,14:14:14:255,42,0:552:0:0	1/1:0,1:1:1:28,3,0:39:0:0	0/1:11,11:11:22:45,0,28:448:443:11	0/1:7,8:8:15:98,0,40:324:278:7	0/0:67,0:0:67:0,202,720:0:2648:67	1/1:0,44:44:44:772,132,0:1758:0:0	0/1:6,1:1:7:3,0,49:34:242:6	0/1:11,5:5:16:57,0,43:204:433:11	0/0:21,0:0:21:0,63,224:0:812:21	0/0:5,0:0:5:0,15,91:0:188:5	0/1:13,14:14:27:334,0,281:556:533:13
29379747	271027	29379747_271027	T	C	141513	.	AB=0.434813;ABP=324.901;AC=70;AF=0.319677;AN=224;AO=7480;CIGAR=1X;DP=115399;DPB=46462;DPRA=0.912466;EPP=101.343;EPPR=1377.53;GTI=161;LEN=1;MEANALT=1.00124;MQM=22.1504;MQMR=11.1925;NS=2112;NUMALT=1;ODDS=0.00999016;PAIRED=0.381417;PAIREDR=0.905812;PAO=0;PQA=0;PQR=0;PRO=0;PROBE=SNP|RAPIDGENOMICS_3404_00151||SNP|RAPIDGENOMICS_3404_00152;QA=296140;QR=1329995;RO=33327;RPL=5277;RPP=2746.23;RPPR=17236;RPR=2203;RUN=1;SAF=1854;SAP=4133.45;SAR=5626;SRF=10444;SRP=10084.6;SRR=22883;TYPE=snp;technology.illumina=1	GT:AD:AO:DP:PL:QA:QR:RO	0/0:30,0:0:30:0,90,267:0:1230:30	0/0:25,0:0:25:0,75,197:0:1025:25	1/1:0,6:6:6:44,18,0:246:0:0	0/0:51,0:0:51:0,154,544:0:2062:51	1/1:0,24:24:24:580,72,0:930:0:0	0/0:51,0:0:51:0,154,473:0:2047:51	0/1:6,4:4:10:96,0,62:160:232:6	0/0:11,0:0:11:0,33,204:0:451:11	0/1:21,24:24:45:241,0,36:962:844:21	1/1:0,61:61:61:1027,184,0:2436:0:0	0/0:7,0:0:7:0,21,59:0:274:7	0/1:18,25:25:43:375,0,53:998:715:18	0/0:48,0:0:48:0,144,489:0:1947:48	1/1:6,17:17:23:301,21,0:693:228:6	0/0:49,0:0:49:0,148,434:0:1979:49	1/1:0,74:74:74:1485,223,0:2980:0:0	1/1:0,11:11:11:377,33,0:447:0:0	0/1:30,36:36:66:265,0,90:1464:1195:30	1/1:0,24:24:24:572,72,0:976:0:0	0/0:34,0:0:34:0,102,274:0:1359:34	0/0:54,0:0:54:0,163,506:0:2178:54	0/0:58,0:0:58:0,175,585:0:2290:58	0/0:17,0:0:17:0,51,144:0:665:17	0/1:28,21:21:49:192,0,91:810:1131:28	0/0:14,0:0:14:0,42,153:0:566:14	0/1:15,19:19:34:418,0,138:739:589:15	0/1:16,30:30:46:281,0,29:1206:639:16	0/1:28,25:25:53:237,0,130:1003:1127:28	0/0:74,0:0:74:0,223,673:0:3010:74	0/0:12,0:0:12:0,36,122:0:488:12	0/0:23,0:0:23:0,69,211:0:930:23	0/1:22,13:13:35:108,0,116:533:877:22	0/0:101,0:0:101:0,304,915:0:4050:101	0/1:7,5:5:12:62,0,74:196:287:7	1/1:0,19:19:19:371,57,0:765:0:0	0/1:9,3:3:12:6,0,38:123:365:9	0/1:15,15:15:30:175,0,46:607:589:15	1/1:8,29:29:37:405,19,0:1175:320:8	0/1:3,4:4:7:68,0,1:164:123:3	0/0:28,0:0:28:0,84,268:0:1121:28	0/1:12,12:12:24:155,0,118:492:464:12	1/1:4,14:14:18:285,25,0:566:128:4	0/0:58,0:0:58:0,175,631:0:2298:58	0/1:6,10:10:16:102,0,42:406:233:6	0/0:62,0:0:62:0,187,613:0:2498:62	0/0:4,0:0:4:0,12,31:0:155:4	1/1:0,68:68:68:995,205,0:2709:0:0	0/0:70,0:0:70:0,211,698:0:2823:70	0/0:38,0:0:38:0,114,684:0:1520:38	0/1:16,12:12:28:87,0,64:484:656:16	0/0:2,0:0:2:0,6,29:0:82:2	0/0:26,0:0:26:0,78,246:0:1009:26	0/1:34,28:28:62:256,0,148:1116:1381:34	0/0:28,0:0:28:0,84,333:0:1127:28	0/0:68,0:0:68:0,205,619:0:2762:68	0/0:35,0:0:35:0,105,333:0:1400:35	0/0:5,0:0:5:0,15,46:0:205:5	0/0:20,0:0:20:0,60,175:0:816:20	0/0:24,0:0:24:0,72,211:0:939:24	0/0:22,4:4:26:0,33,200:164:889:22	0/0:43,0:0:43:0,129,464:0:1720:43	0/0:118,0:0:118:0,355,1139:0:4620:118	0/1:46,27:27:73:119,0,234:1076:1828:46	0/0:44,0:0:44:0,132,498:0:1745:44	0/0:21,0:0:21:0,63,229:0:815:21	0/0:10,0:0:10:0,30,104:0:401:10	0/0:18,0:0:18:0,54,249:0:694:18	0/1:28,36:36:64:289,0,108:1435:1120:28	0/0:12,1:1:13:0,11,111:41:492:12	0/0:9,1:1:10:0,2,153:37:361:9	0/1:32,25:25:57:263,0,141:1005:1312:32	1/1:0,21:21:21:356,63,0:829:0:0	0/0:51,0:0:51:0,154,469:0:2039:51	0/0:40,0:0:40:0,120,416:0:1608:40	1/1:0,4:4:4:50,12,0:160:0:0	0/0:28,0:0:28:0,84,271:0:1144:28	0/1:12,14:14:26:222,0,35:561:469:12	0/1:6,7:7:13:107,0,4:269:238:6	0/0:17,0:0:17:0,51,203:0:675:17	0/1:25,12:12:37:119,0,111:460:1016:25	0/0:64,0:0:64:0,193,695:0:2545:64	0/0:20,0:0:20:0,60,159:0:794:20	0/0:36,0:0:36:0,108,310:0:1446:36	1/1:0,43:43:43:613,129,0:1676:0:0	0/0:32,0:0:32:0,96,346:0:1287:32	0/1:31,33:33:64:270,0,110:1313:1185:31	1/1:0,5:5:5:81,15,0:205:0:0	0/1:12,13:13:25:180,0,16:533:474:12	0/1:7,14:14:21:193,0,69:542:283:7	0/0:39,0:0:39:0,117,412:0:1538:39	0/0:15,0:0:15:0,45,141:0:607:15	0/0:31,0:0:31:0,93,290:0:1243:31	0/0:44,0:0:44:0,132,514:0:1748:44	0/1:5,6:6:11:57,0,27:246:197:5	0/0:43,0:0:43:0,129,400:0:1712:43	0/0:23,0:0:23:0,69,236:0:934:23	0/0:48,0:0:48:0,144,511:0:1889:48	1/1:0,3:3:3:29,9,0:119:0:0	0/0:24,0:0:24:0,72,241:0:943:24	0/0:20,0:0:20:0,60,191:0:812:20	0/0:16,0:0:16:0,48,191:0:627:16	1/1:0,23:23:23:368,69,0:911:0:0	1/1:0,1:1:1:27,3,0:32:0:0	0/1:12,11:11:23:42,0,33:447:488:12	0/1:6,8:8:14:101,0,16:328:242:6	0/0:73,0:0:73:0,220,791:0:2948:73	1/1:0,44:44:44:728,132,0:1774:0:0	0/1:6,1:1:7:4,0,49:37:246:6	0/1:10,4:4:14:48,0,42:160:388:10	0/0:19,0:0:19:0,57,190:0:740:19	0/0:5,0:0:5:0,15,86:0:187:5	0/1:17,12:12:29:235,0,382:464:681:17
29379747	271040	29379747_271040	G	C	163449	.	AB=0.438191;ABP=327.279;AC=71;AF=0.319169;AN=224;AO=8288;CIGAR=1X;DP=126814;DPB=52002;DPRA=0.919897;EPP=558.438;EPPR=3582.66;GTI=116;LEN=1;MEANALT=1.00865;MQM=22.2022;MQMR=11.1803;NS=2112;NUMALT=1;ODDS=0.0290277;PAIRED=0.391651;PAIREDR=0.900021;PAO=0;PQA=0;PQR=0;PRO=0;PROBE=SNP|RAPIDGENOMICS_3404_00151||SNP|RAPIDGENOMICS_3404_00152;QA=325553;QR=1487235;RO=37248;RPL=5718;RPP=2599.42;RPPR=16355.3;RPR=2570;RUN=1;SAF=2354;SAP=3360.93;SAR=5934;SRF=13140;SRP=7016.05;SRR=24108;TYPE=snp;technology.illumina=1	GT:AD:AO:DP:PL:QA:QR:RO	0/0:34,0:0:34:0,102,312:0:1330:34	0/0:25,0:0:25:0,75,197:0:1025:25	1/1:0,6:6:6:44,18,0:246:0:0	0/0:68,0:0:68:0,205,755:0:2732:68	1/1:0,26:26:26:640,78,0:1008:0:0	0/0:63,0:0:63:0,190,630:0:2515:63	0/1:6,5:5:11:125,0,72:205:246:6	0/0:15,0:0:15:0,45,264:0:611:15	0/1:29,26:26:55:232,0,72:1047:1143:29	1/1:0,62:62:62:1061,187,0:2469:0:0	0/0:7,0:0:7:0,21,59:0:287:7	0/1:18,33:33:51:478,0,29:1345:734:18	0/0:49,0:0:49:0,148,468:0:1985:49	1/1:5,14:14:19:236,16,0:559:205:5	0/0:55,0:0:55:0,166,487:0:2203:55	1/1:0,78:78:78:1595,235,0:3151:0:0	1/1:0,13:13:13:421,39,0:511:0:0	0/1:36,46:46:82:495,0,127:1819:1442:36	1/1:0,26:26:26:580,78,0:1057:0:0	0/0:44,0:0:44:0,132,356:0:1759:44	0/0:63,0:0:63:0,190,595:0:2485:63	0/0:50,0:0:50:0,151,521:0:2006:50	0/0:15,0:0:16:0,45,127:0:606:15	0/1:30,21:21:51:185,0,100:809:1181:30	0/0:14,0:0:14:0,42,154:0:551:14	0/1:16,19:19:35:392,0,202:728:634:16	0/1:20,31:31:51:291,0,32:1216:789:20	0/1:36,32:32:68:254,0,149:1261:1453:36	0/0:81,0:0:81:0,244,719:0:3279:81	0/0:16,0:0:16:0,48,158:0:607:16	0/0:21,0:0:21:0,63,200:0:831:21	0/1:21,13:13:34:111,0,112:532:822:21	0/0:124,0:0:124:0,373,1111:0:4971:124	0/1:10,5:5:15:52,0,92:204:385:10	1/1:0,19:19:19:371,57,0:770:0:0	0/1:10,3:3:13:2,0,43:119:410:10	0/1:17,15:15:32:167,0,62:581:675:17	1/1:11,38:38:49:492,23,0:1521:438:11	0/1:4,4:4:8:65,0,6:162:160:4	0/0:33,0:0:33:0,99,305:0:1297:33	0/1:13,14:14:27:167,0,129:560:521:13	1/1:4,17:17:21:352,34,0:675:160:4	0/0:59,0:0:59:0,178,641:0:2373:59	0/1:8,11:11:19:103,0,50:432:328:8	0/0:66,0:0:66:0,199,667:0:2651:66	0/0:4,0:0:4:0,12,31:0:160:4	1/1:0,64:64:64:946,193,0:2559:0:0	0/0:76,0:0:76:0,229,762:0:3008:76	0/0:39,0:0:39:0,117,728:0:1533:39	0/1:16,13:13:29:108,0,61:516:638:16	0/0:6,0:0:6:0,18,71:0:234:6	0/0:27,0:0:27:0,81,248:0:1095:27	0/1:44,30:30:74:326,0,208:1219:1766:44	0/0:32,0:0:32:0,96,380:0:1278:32	0/0:73,0:0:73:0,220,659:0:2963:73	0/0:33,0:0:33:0,99,299:0:1341:33	0/0:10,0:0:10:0,30,87:0:406:10	0/0:24,0:0:24:0,72,214:0:968:24	0/0:24,0:0:24:0,72,217:0:972:24	0/1:21,6:6:27:20,0,148:237:845:21	0/0:50,0:0:50:0,151,519:0:1997:50	0/0:135,0:0:135:0,406,1323:0:5376:135	0/1:48,27:27:75:113,0,225:1083:1905:48	0/0:53,0:0:53:0,160,599:0:2078:53	0/0:23,0:0:23:0,69,272:0:898:23	0/0:9,0:0:9:0,27,97:0:365:9	0/0:23,0:0:23:0,69,281:0:884:23	0/1:27,36:36:63:294,0,92:1446:1095:27	0/0:12,1:1:13:0,11,110:41:484:12	0/0:11,1:1:12:0,7,163:40:414:11	0/1:32,25:25:57:263,0,158:995:1304:32	1/1:0,19:19:19:347,57,0:753:0:0	0/0:61,0:0:61:0,184,547:0:2473:61	0/0:45,0:0:45:0,135,490:0:1764:45	1/1:0,4:4:4:46,12,0:147:0:0	0/0:34,0:0:34:0,102,331:0:1382:34	0/1:12,5:5:17:39,0,72:196:479:12	0/1:6,7:7:13:109,0,4:285:237:6	0/0:18,0:0:18:0,54,242:0:722:18	0/1:25,12:12:37:122,0,110:482:1004:25	0/0:76,0:0:76:0,229,864:0:3051:76	0/0:29,0:0:29:0,87,258:0:1137:29	0/0:36,0:0:36:0,108,306:0:1432:36	1/1:0,51:51:51:706,154,0:2016:0:0	0/0:36,0:0:36:0,108,381:0:1419:36	0/1:34,35:35:69:278,0,131:1396:1346:34	1/1:0,5:5:5:81,15,0:203:0:0	0/1:16,13:13:29:168,0,33:530:636:16	0/1:7,14:14:21:198,0,69:554:283:7	0/0:39,0:0:39:0,117,420:0:1551:39	0/0:15,0:0:15:0,45,123:0:607:15	0/0:29,0:0:29:0,87,268:0:1165:29	0/0:38,0:0:38:0,114,456:0:1527:38	0/1:8,6:6:14:48,0,33:243:296:8	0/0:42,0:0:42:0,126,385:0:1706:42	0/0:24,0:0:24:0,72,263:0:972:24	0/0:63,0:0:63:0,190,690:0:2528:63	1/1:0,7:7:7:101,21,0:270:0:0	0/0:25,0:0:25:0,75,248:0:1007:25	0/0:23,0:0:23:0,69,212:0:922:23	0/0:16,0:0:16:0,48,195:0:656:16	1/1:0,27:27:27:472,81,0:1062:0:0	1/1:0,1:1:1:27,3,0:37:0:0	0/1:19,11:11:30:18,0,66:428:775:19	0/1:10,9:9:19:110,0,71:349:396:10	0/0:74,0:0:74:0,223,811:0:2912:74	1/1:0,36:36:36:600,108,0:1443:0:0	0/1:6,1:1:7:4,0,49:36:242:6	0/1:9,4:4:13:51,0,36:163:369:9	0/0:21,0:0:21:0,63,227:0:849:21	0/0:5,0:0:5:0,15,92:0:201:5	0/1:19,13:13:32:246,0,416:508:762:19
29379747	271043	29379747_271043	G	T	170180	.	AB=0.438143;ABP=338.811;AC=70;AF=0.318548;AN=224;AO=8524;CIGAR=1X;DP=130310;DPB=53479;DPRA=0.909513;EPP=758.411;EPPR=3926.94;GTI=118;LEN=1;MEANALT=1.00123;MQM=22.1511;MQMR=11.1781;NS=2112;NUMALT=1;ODDS=0.00273278;PAIRED=0.397701;PAIREDR=0.899532;PAO=0;PQA=0;PQR=0;PRO=0;PROBE=SNP|RAPIDGENOMICS_3404_00151||SNP|RAPIDGENOMICS_3404_00152;QA=334411;QR=1498598;RO=37574;RPL=5893;RPP=2713.69;RPPR=15259.9;RPR=2631;RUN=1;SAF=2558;SAP=2961.77;SAR=5966;SRF=13634;SRP=6141.3;SRR=23940;TYPE=snp;technology.illumina=1	GT:AD:AO:DP:PL:QA:QR:RO	0/0:34,0:0:34:0,102,318:0:1337:34	0/0:25,0:0:25:0,75,197:0:1017:25	1/1:0,7:7:7:71,21,0:278:0:0	0/0:76,0:0:76:0,229,819:0:3034:76	1/1:0,28:28:28:675,84,0:1081:0:0	0/0:64,0:0:64:0,193,634:0:2577:64	0/1:6,5:5:11:125,0,72:205:246:6	0/0:15,0:0:15:0,45,264:0:607:15	0/1:31,26:26:57:226,0,83:1047:1193:31	1/1:0,62:62:62:1034,187,0:2469:0:0	0/0:11,0:0:11:0,33,88:0:415:11	0/1:18,33:33:51:478,0,29:1345:734:18	0/0:47,0:0:47:0,141,449:0:1889:47	1/1:5,14:14:19:236,16,0:559:205:5	0/0:58,0:0:58:0,175,503:0:2295:58	1/1:0,78:78:78:1595,235,0:3151:0:0	1/1:0,13:13:13:421,39,0:511:0:0	0/1:37,46:46:83:492,0,135:1819:1463:37	1/1:0,30:30:30:693,90,0:1205:0:0	0/0:46,0:0:46:0,138,371:0:1850:46	0/0:65,0:0:65:0,196,625:0:2593:65	0/0:50,0:0:50:0,151,522:0:1988:50	0/0:18,0:0:18:0,54,152:0:726:18	0/1:30,17:17:47:152,0,113:651:1222:30	0/0:14,0:0:14:0,42,151:0:540:14	0/1:17,19:19:36:389,0,189:728:647:17	0/1:20,31:31:51:291,0,32:1216:784:20	0/1:36,35:35:71:308,0,138:1362:1455:36	0/0:81,0:0:81:0,244,719:0:3281:81	0/0:17,0:0:17:0,51,166:0:673:17	0/0:21,0:0:21:0,63,200:0:831:21	0/1:20,13:13:33:114,0,97:532:790:20	0/0:124,0:0:124:0,373,1108:0:5018:124	0/1:10,5:5:15:52,0,94:204:406:10	1/1:0,19:19:19:371,57,0:770:0:0	0/1:10,3:3:13:2,0,43:119:410:10	0/1:19,20:20:39:278,0,55:741:749:19	1/1:11,37:37:48:481,20,0:1484:451:11	0/1:4,4:4:8:65,0,6:162:160:4	0/0:33,0:0:33:0,99,305:0:1329:33	0/1:13,16:16:29:182,0,121:642:520:13	1/1:4,16:16:20:329,31,0:634:160:4	0/0:59,0:0:59:0,178,619:0:2371:59	0/1:8,11:11:19:103,0,43:432:314:8	0/0:64,0:0:64:0,193,626:0:2557:64	0/0:4,0:0:4:0,12,31:0:160:4	1/1:0,68:68:68:1055,205,0:2702:0:0	0/0:74,0:0:74:0,223,741:0:2961:74	0/0:38,0:0:38:0,114,703:0:1499:38	0/1:17,13:13:30:105,0,65:516:689:17	0/0:6,0:0:6:0,18,71:0:246:6	0/0:27,0:0:27:0,81,248:0:1095:27	0/1:52,30:30:82:302,0,242:1219:2045:52	0/0:32,0:0:32:0,96,380:0:1277:32	0/0:73,0:0:73:0,220,659:0:2940:73	0/0:32,0:0:32:0,96,282:0:1263:32	0/0:12,0:0:12:0,36,116:0:470:12	0/0:24,0:0:24:0,72,214:0:972:24	0/0:24,0:0:24:0,72,217:0:957:24	0/1:27,6:6:33:2,0,222:237:1099:27	0/0:50,0:0:50:0,151,541:0:2015:50	0/0:133,1:1:134:0,393,1301:22:5318:133	0/1:52,33:33:85:148,0,234:1321:2064:52	0/0:54,0:0:54:0,163,628:0:2133:54	0/0:22,0:0:22:0,66,250:0:871:22	0/0:9,0:0:9:0,27,97:0:369:9	0/0:23,0:0:23:0,69,283:0:907:23	0/1:33,38:38:71:290,0,178:1524:1328:33	0/0:12,1:1:13:0,11,111:41:492:12	0/0:13,1:1:14:0,13,170:40:470:13	0/1:34,25:25:59:257,0,170:995:1386:34	1/1:0,19:19:19:347,57,0:753:0:0	0/0:66,0:0:66:0,199,590:0:2671:66	0/0:14,0:0:47:0,42,167:0:570:14	1/1:0,4:4:4:46,12,0:147:0:0	0/0:34,0:0:34:0,102,328:0:1372:34	0/1:12,5:5:17:39,0,73:196:492:12	0/1:6,8:8:14:133,0,1:322:228:6	0/0:19,0:0:19:0,57,245:0:763:19	0/1:23,12:12:35:128,0,96:482:929:23	0/0:72,0:0:72:0,217,782:0:2912:72	0/0:19,0:0:29:0,57,165:0:733:19	0/0:36,0:0:36:0,108,306:0:1451:36	1/1:0,55:55:55:820,166,0:2164:0:0	0/0:39,0:0:39:0,117,406:0:1549:39	0/1:35,35:35:70:275,0,158:1396:1401:35	1/1:0,5:5:5:81,15,0:203:0:0	0/1:16,13:13:29:168,0,33:530:633:16	0/1:7,14:14:21:198,0,69:554:279:7	0/0:41,0:0:41:0,123,456:0:1623:41	0/0:22,0:0:22:0,66,199:0:851:22	0/0:31,0:0:31:0,93,284:0:1235:31	0/0:33,0:0:33:0,99,393:0:1316:33	0/1:11,6:6:17:39,0,56:243:434:11	0/0:42,0:0:42:0,126,364:0:1706:42	0/0:24,0:0:24:0,72,264:0:971:24	0/0:55,0:0:55:0,166,617:0:2187:55	1/1:0,7:7:7:101,21,0:270:0:0	0/0:25,0:0:25:0,75,250:0:1013:25	0/0:24,0:0:24:0,72,220:0:976:24	0/0:21,0:0:21:0,63,235:0:803:21	1/1:0,28:28:28:486,84,0:1094:0:0	1/1:0,1:1:1:27,3,0:37:0:0	0/0:29,11:11:40:0,12,181:428:1103:29	0/1:13,9:9:22:101,0,92:349:512:13	0/0:69,0:0:69:0,208,776:0:2763:69	1/1:0,36:36:36:600,108,0:1443:0:0	0/1:6,1:1:7:4,0,49:36:246:6	0/1:10,4:4:14:48,0,42:163:406:10	0/0:21,0:0:21:0,63,224:0:848:21	0/0:5,0:0:5:0,15,88:0:192:5	0/1:21,13:13:34:240,0,496:508:857:21
29379747	271165	29379747_271165	A	G	63172.5	.	AB=0.515544;ABP=16.3088;AC=49;AF=0.186609;AN=222;AO=5865;CIGAR=1X;DP=125560;DPB=50481;DPRA=1.00319;EPP=968.686;EPPR=2679.32;GTI=98;LEN=1;MEANALT=1.0037;MQM=12.8065;MQMR=12.7026;NS=2112;NUMALT=1;ODDS=0.0210158;PAIRED=0.869395;PAIREDR=0.825774;PAO=0;PQA=0;PQR=0;PRO=0;PROBE=SNP|RAPIDGENOMICS_3404_00151||SNP|RAPIDGENOMICS_3404_00152;QA=231517;QR=1639128;RO=40786;RPL=2025;RPP=1222.67;RPPR=16860.4;RPR=3840;RUN=1;SAF=3736;SAP=959.143;SAR=2129;SRF=23702;SRP=2334.84;SRR=17084;TYPE=snp;technology.illumina=1	GT:AD:AO:DP:PL:QA:QR:RO	0/0:37,0:0:37:0,111,293:0:1500:37	1/1:0,10:10:10:83,30,0:387:0:0	0/0:4,0:0:4:0,12,120:0:164:4	0/1:53,25:25:78:36,0,311:988:2073:53	0/0:9,0:0:9:0,27,230:0:334:9	0/1:38,25:25:63:81,0,188:992:1554:38	0/0:7,0:0:7:0,21,153:0:279:7	0/0:8,0:0:8:0,24,114:0:306:8	0/0:35,0:0:35:0,105,362:0:1410:35	0/0:12,0:0:12:0,36,229:0:474:12	1/1:4,9:9:13:42,7,0:369:164:4	0/0:48,0:0:48:0,144,636:0:1929:48	0/0:63,0:0:63:0,190,673:0:2532:63	0/0:18,0:0:18:0,54,258:0:707:18	0/1:38,24:24:62:17,0,185:980:1550:38	0/0:35,0:0:35:0,105,662:0:1374:35	0/0:4,0:0:4:0,12,124:0:164:4	0/1:14,20:20:34:98,0,210:758:556:14	0/0:11,0:0:11:0,33,268:0:451:11	0/0:49,0:0:49:0,148,474:0:1992:49	0/0:87,0:0:87:0,262,854:0:3488:87	0/0:62,0:0:62:0,187,586:0:2462:62	0/1:9,13:13:22:65,0,28:520:369:9	0/0:54,0:0:54:0,163,607:0:2188:54	0/1:8,10:10:18:23,0,10:406:314:8	0/0:34,0:0:34:0,102,802:0:1360:34	0/0:24,0:0:24:0,72,300:0:953:24	0/0:50,0:0:50:0,151,558:0:2017:50	0/0:115,0:0:115:0,346,1130:0:4658:115	0/0:69,0:0:69:0,208,637:0:2777:69	0/1:20,15:15:35:66,0,43:598:803:20	0/0:21,0:0:21:0,63,202:0:825:21	0/0:149,0:0:149:0,449,1264:0:6021:149	0/1:6,7:7:13:50,0,25:283:242:6	0/0:2,0:0:2:0,6,19:0:82:2	1/1:0,1:1:1:9,3,0:41:0:0	0/0:18,0:0:18:0,54,278:0:689:18	0/0:41,0:0:41:0,123,459:0:1677:41	1/1:0,10:10:10:206,30,0:406:0:0	0/1:25,17:17:42:5,0,90:679:1011:25	0/1:8,18:18:26:109,0,47:725:324:8	0/0:20,0:0:20:0,60,360:0:820:20	0/0:47,18:18:65:0,32,288:695:1915:47	0/0:14,0:0:14:0,42,178:0:570:14	0/1:44,41:41:85:85,0,164:1652:1762:44	0/0:22,0:0:22:0,66,216:0:898:22	0/0:20,0:0:20:0,60,359:0:769:20	0/1:42,25:25:67:14,0,234:1003:1674:42	0/0:32,0:0:32:0,96,531:0:1274:32	0/0:35,0:0:35:0,105,460:0:1409:35	0/0:11,0:0:11:0,33,98:0:438:11	0/0:45,0:0:45:0,135,441:0:1828:45	0/0:86,0:0:86:0,259,1045:0:3469:86	0/0:33,0:0:33:0,99,353:0:1301:33	0/0:63,0:0:63:0,190,588:0:2548:63	0/0:54,0:0:54:0,163,469:0:2194:54	1/1:0,26:26:26:267,78,0:995:0:0	1/1:0,35:35:35:350,105,0:1414:0:0	0/0:23,0:0:23:0,69,179:0:935:23	0/0:27,0:0:27:0,81,331:0:1077:27	0/0:43,0:0:43:0,129,400:0:1763:43	0/0:135,0:0:135:0,406,1279:0:5448:135	0/0:48,0:0:48:0,144,442:0:1960:48	0/0:54,0:0:54:0,163,594:0:2166:54	0/0:19,0:0:19:0,57,187:0:775:19	0/1:4,13:13:17:83,0,3:496:160:4	0/0:23,0:0:23:0,69,236:0:935:23	0/0:44,0:0:44:0,132,629:0:1723:44	1/1:1,9:9:10:79,21,0:333:41:1	0/0:18,0:0:18:0,54,415:0:725:18	0/1:8,26:26:34:156,0,0:1034:307:8	0/0:5,0:0:5:0,15,77:0:169:5	0/0:85,0:0:85:0,256,894:0:3460:85	0/1:14,18:18:32:124,0,56:734:574:14	./.:.:.:.:.:.:.:.	0/0:42,0:0:42:0,126,355:0:1705:42	0/0:11,0:0:11:0,33,95:0:443:11	0/1:4,7:7:11:44,0,41:283:164:4	0/1:12,7:7:19:74,0,84:274:488:12	0/0:18,8:8:26:0,8,160:315:738:18	0/1:74,37:37:111:4,0,459:1467:2887:74	0/1:26,25:25:51:76,0,96:1012:1037:26	0/0:27,0:0:27:0,81,267:0:1103:27	0/0:15,0:0:15:0,45,292:0:611:15	0/0:33,0:0:33:0,99,379:0:1340:33	0/0:43,0:0:43:0,129,449:0:1725:43	0/0:8,0:0:8:0,24,185:0:301:8	1/1:1,9:9:10:40,0,0:369:41:1	0/0:14,0:0:14:0,42,206:0:566:14	0/1:14,20:20:34:119,0,65:795:561:14	0/0:27,0:0:27:0,81,234:0:1081:27	0/1:25,20:20:45:127,0,92:789:1003:25	0/0:34,0:0:34:0,102,433:0:1369:34	0/0:19,0:0:19:0,57,217:0:779:19	1/1:0,42:42:42:426,126,0:1685:0:0	0/0:19,0:0:19:0,57,225:0:775:19	0/0:80,0:0:80:0,241,944:0:3175:80	0/1:11,4:4:15:6,0,145:160:410:11	0/1:9,5:5:14:18,0,54:205:369:9	0/0:25,0:0:25:0,75,246:0:984:25	0/0:36,14:14:50:0,26,169:574:1472:36	0/0:16,0:0:16:0,48,289:0:638:16	1/1:0,14:14:14:110,42,0:574:0:0	0/0:51,0:0:51:0,154,561:0:2048:51	0/0:37,0:0:37:0,111,449:0:1505:37	0/1:50,25:25:75:36,0,333:1025:1985:50	0/0:13,0:0:13:0,39,157:0:529:13	1/1:0,13:13:13:106,39,0:511:0:0	0/0:12,0:0:12:0,36,113:0:474:12	0/1:7,17:17:24:96,0,19:689:287:7	1/1:0,1:1:1:20,3,0:41:0:0	0/0:26,0:0:26:0,78,704:0:1044:26
29379747	372936	29379747_372936	C	T	116643	.	AB=0.471984;ABP=60.1965;AC=71;AF=0.281734;AN=224;AO=8045;CIGAR=1X;DP=136959;DPB=56726;DPRA=0.879203;EPP=120.23;EPPR=522.484;GTI=213;LEN=1;MEANALT=1.00738;MQM=13.2522;MQMR=11.7015;NS=2112;NUMALT=1;ODDS=0.0020413;PAIRED=0.856681;PAIREDR=0.906103;PAO=0;PQA=0;PQR=0;PRO=0;PROBE=SNP|RAPIDGENOMICS_3404_00145||SNP|RAPIDGENOMICS_3404_00146||SNP|RAPIDGENOMICS_3404_00147||SNP|RAPIDGENOMICS_3404_00148||SNP|RAPIDGENOMICS_3404_00149||SNP|RAPIDGENOMICS_3404_00150;QA=316371;QR=1637738;RO=41162;RPL=5330;RPP=1848.76;RPPR=17179.1;RPR=2715;RUN=1;SAF=1008;SAP=9814.14;SAR=7037;SRF=7473;SRP=36259.9;SRR=33689;TYPE=snp;technology.illumina=1	GT:AD:AO:DP:PL:QA:QR:RO	0/0:29,0:0:29:0,87,263:0:1185:29	0/0:33,0:0:33:0,99,379:0:1314:33	0/1:2,2:2:4:26,0,4:82:82:2	0/0:89,0:0:89:0,268,870:0:3550:89	1/1:0,13:13:13:225,39,0:499:0:0	0/0:34,0:0:34:0,102,332:0:1386:34	0/1:1,2:2:3:56,0,32:68:41:1	0/0:9,0:0:9:0,27,80:0:365:9	0/1:18,27:27:45:156,0,13:1075:707:18	1/1:0,68:68:68:760,205,0:2742:0:0	0/0:7,0:0:7:0,21,79:0:266:7	0/1:30,35:35:65:140,0,62:1403:1192:30	0/0:52,0:0:52:0,157,529:0:2021:52	0/1:8,8:8:16:13,0,36:302:316:8	0/0:52,0:0:52:0,157,510:0:2102:52	1/1:0,57:57:57:579,172,0:2303:0:0	1/1:0,23:23:23:404,69,0:902:0:0	0/0:55,21:21:76:0,57,425:844:2220:55	1/1:0,51:51:51:490,154,0:2040:0:0	0/0:42,0:0:42:0,126,366:0:1687:42	0/0:52,0:0:52:0,157,555:0:2065:52	0/0:48,0:0:48:0,144,511:0:1927:48	0/0:30,0:0:30:0,90,275:0:1226:30	0/0:67,22:22:89:0,32,465:894:2626:67	0/0:19,0:0:19:0,57,231:0:766:19	0/1:24,22:22:46:406,0,419:865:939:24	0/1:38,21:21:59:4,0,150:853:1524:38	0/1:38,40:40:78:216,0,161:1592:1528:38	0/0:95,0:0:95:0,286,923:0:3839:95	0/0:12,0:0:12:0,36,117:0:474:12	0/0:35,0:0:35:0,105,363:0:1382:35	1/1:12,29:29:41:191,26,0:1150:488:12	0/0:98,0:0:98:0,295,947:0:3932:98	0/1:5,7:7:12:43,0,1:287:205:5	1/1:0,27:27:27:256,81,0:1054:0:0	0/0:15,0:0:15:0,45,359:0:599:15	0/1:12,15:15:27:75,0,33:607:492:12	0/1:34,26:26:60:73,0,168:1058:1367:34	0/1:10,11:11:21:64,0,77:413:406:10	0/0:51,0:0:51:0,154,592:0:1975:51	0/1:38,18:18:56:69,0,187:711:1537:38	1/1:0,25:25:25:236,75,0:978:0:0	0/0:100,0:0:100:0,301,941:0:4026:100	0/1:8,12:12:20:74,0,21:492:328:8	0/0:53,0:0:53:0,160,522:0:2078:53	1/1:2,5:5:7:63,2,0:196:82:2	1/1:0,49:49:49:513,148,0:1955:0:0	0/0:89,0:0:89:0,268,912:0:3506:89	0/0:45,0:0:45:0,135,840:0:1755:45	0/1:24,24:24:48:173,0,61:950:896:24	0/0:15,0:0:15:0,45,170:0:598:15	0/0:18,0:0:18:0,54,189:0:730:18	0/1:30,32:32:62:150,0,122:1288:1176:30	0/0:30,0:0:30:0,90,391:0:1174:30	0/0:55,0:0:55:0,166,540:0:2225:55	0/0:98,1:1:99:0,286,1084:41:3929:98	0/0:65,0:0:65:0,196,615:0:2585:65	0/0:14,0:0:14:0,42,129:0:562:14	0/0:43,0:0:43:0,129,422:0:1655:43	0/1:11,8:8:19:16,0,108:328:423:11	0/0:63,0:0:63:0,190,705:0:2489:63	0/0:103,0:0:103:0,310,999:0:4118:103	0/1:34,11:11:45:1,0,188:451:1328:34	0/0:24,0:0:24:0,72,231:0:971:24	0/0:33,0:0:33:0,99,345:0:1323:33	0/0:53,0:0:53:0,160,559:0:2152:53	0/0:40,0:0:41:0,120,419:0:1583:40	0/1:17,27:27:44:166,0,17:1082:642:17	0/0:20,0:0:20:0,60,203:0:773:20	0/1:8,8:8:16:127,0,98:315:320:8	0/1:22,16:16:38:43,0,113:656:885:22	1/1:0,20:20:20:174,60,0:793:0:0	0/0:69,0:0:69:0,208,667:0:2742:69	0/0:43,0:0:43:0,129,397:0:1706:43	1/1:0,15:15:15:139,45,0:607:0:0	0/0:39,0:0:39:0,117,456:0:1544:39	0/0:19,6:6:25:0,25,149:246:754:19	1/1:2,11:11:13:127,22,0:442:78:2	0/0:14,0:0:14:0,42,118:0:525:14	0/0:19,4:4:23:0,39,161:160:756:19	0/0:165,0:0:165:0,497,1626:0:6588:165	0/0:47,1:1:48:0,136,416:37:1861:47	0/0:37,0:0:37:0,111,394:0:1495:37	1/1:0,74:74:74:818,223,0:2889:0:0	0/0:53,0:0:53:0,160,504:0:2108:53	0/1:29,14:14:43:5,0,191:558:1115:29	1/1:0,13:13:13:141,39,0:525:0:0	0/1:80,49:49:129:106,0,387:1937:3185:80	0/1:13,15:15:28:109,0,137:565:524:13	0/0:56,0:0:56:0,169,512:0:2198:56	0/0:50,0:0:50:0,151,471:0:1949:50	0/0:34,0:0:34:0,102,323:0:1333:34	0/0:62,0:0:62:0,187,655:0:2448:62	1/1:0,4:4:4:37,12,0:160:0:0	0/0:63,2:2:65:0,179,657:82:2545:63	0/0:24,0:0:24:0,72,359:0:954:24	0/0:31,0:0:31:0,93,397:0:1258:31	1/1:8,13:13:21:100,3,0:519:328:8	0/0:44,0:0:44:0,132,446:0:1739:44	0/0:31,0:0:31:0,93,355:0:1240:31	0/0:20,0:0:20:0,60,196:0:812:20	1/1:0,42:42:42:459,126,0:1652:0:0	1/1:10,23:23:33:236,22,0:931:406:10	0/1:13,8:8:21:53,0,67:328:496:13	0/1:20,20:20:40:31,0,80:806:798:20	0/0:76,0:0:76:0,229,796:0:3018:76	1/1:0,29:29:29:258,87,0:1159:0:0	0/1:15,9:9:24:5,0,100:320:602:15	1/1:6,11:11:17:60,4,0:438:246:6	0/0:59,0:0:59:0,178,533:0:2329:59	0/1:15,11:11:26:94,0,88:443:548:15	0/1:15,9:9:24:155,0,345:365:595:15
29379747	373018	29379747_373018	A	G	219154	.	AB=0.470485;ABP=149.267;AC=81;AF=0.332198;AN=224;AO=16860;CIGAR=1X;DP=253172;DPB=119585;DPRA=0.902809;EPP=1402.18;EPPR=3127.65;GTI=75;LEN=1;MEANALT=1.01189;MQM=12.7384;MQMR=11.1885;NS=2112;NUMALT=1;ODDS=0.0202033;PAIRED=0.864769;PAIREDR=0.890358;PAO=0;PQA=0;PQR=0;PRO=0;PROBE=SNP|RAPIDGENOMICS_3404_00145||SNP|RAPIDGENOMICS_3404_00146||SNP|RAPIDGENOMICS_3404_00147||SNP|RAPIDGENOMICS_3404_00148||SNP|RAPIDGENOMICS_3404_00149||SNP|RAPIDGENOMICS_3404_00150;QA=662384;QR=3189345;RO=81465;RPL=9906;RPP=1125.36;RPPR=8955.96;RPR=6954;RUN=1;SAF=6616;SAP=1698.25;SAR=10244;SRF=34739;SRP=3833.06;SRR=46726;TYPE=snp;technology.illumina=1	GT:AD:AO:DP:PL:QA:QR:RO	0/0:56,0:0:56:0,169,510:0:2229:56	0/0:68,0:0:68:0,205,704:0:2650:68	1/1:6,18:18:24:129,23,0:712:246:6	0/1:96,79:79:175:296,0,407:3142:3737:96	1/1:1,27:27:28:365,71,0:1070:27:1	0/0:120,0:0:120:0,361,1114:0:4698:120	0/1:5,15:15:20:253,0,59:589:163:5	0/1:18,21:21:39:58,0,45:829:657:18	0/1:66,44:44:110:100,0,265:1744:2641:66	1/1:0,131:131:131:1367,394,0:5256:0:0	0/0:19,0:0:19:0,57,207:0:735:19	0/1:42,81:81:123:357,0,36:3219:1647:42	0/0:101,0:0:101:0,304,1032:0:3946:101	0/1:34,19:19:53:31,0,138:779:1363:34	0/1:48,58:58:106:274,0,70:2328:1927:48	1/1:0,122:122:122:1310,367,0:4847:0:0	1/1:0,16:16:16:260,48,0:630:0:0	0/1:107,57:57:164:9,0,497:2281:4199:107	1/1:0,93:93:93:856,280,0:3725:0:0	0/0:96,0:0:96:0,289,875:0:3752:96	0/0:115,0:0:115:0,346,1125:0:4549:115	0/0:133,0:0:133:0,400,1321:0:5217:133	1/1:15,44:44:59:284,34,0:1720:603:15	0/1:120,88:88:208:164,0,533:3445:4713:120	0/0:37,7:7:44:0,66,329:279:1430:37	0/1:45,37:37:83:569,0,826:1443:1739:45	0/1:53,52:52:105:162,0,167:2069:2100:53	0/1:84,86:86:170:345,0,466:3470:3328:84	0/0:158,1:1:159:0,457,1453:22:6236:158	0/0:54,0:0:54:0,163,540:0:2093:54	0/0:56,0:0:56:0,169,513:0:2183:56	0/1:37,46:46:83:182,0,62:1858:1426:37	0/0:227,1:1:228:0,678,2305:22:8930:227	0/1:25,21:21:46:68,0,68:817:1004:25	1/1:0,77:77:77:715,232,0:3094:0:0	1/1:1,19:19:20:361,27,0:767:41:1	0/1:24,21:21:45:96,0,116:849:945:24	0/1:42,65:65:107:237,0,81:2563:1679:42	0/1:37,42:42:79:187,0,158:1697:1427:37	0/0:110,0:0:110:0,331,1049:0:4309:110	0/1:31,32:32:63:161,0,82:1268:1225:31	1/1:0,85:85:85:846,256,0:3422:0:0	0/0:189,0:0:189:0,569,1774:0:7462:189	0/1:12,22:22:34:125,0,10:875:473:12	0/0:130,1:1:131:0,369,1369:27:5046:130	0/1:28,22:22:50:85,0,101:872:1078:28	1/1:0,118:118:118:1169,355,0:4722:0:0	0/0:151,0:0:151:0,455,1409:0:5977:151	0/0:70,0:0:70:0,211,1494:0:2609:70	0/1:40,54:54:94:269,0,104:2155:1576:40	0/0:8,0:0:8:0,24,67:0:328:8	0/0:49,0:0:49:0,148,575:0:1888:49	0/1:55,79:79:134:369,0,155:3172:2119:55	0/0:63,0:0:63:0,190,833:0:2399:63	0/0:127,0:0:127:0,382,1266:0:4972:127	0/0:153,1:1:154:0,452,1503:41:6011:153	0/0:93,0:0:93:0,280,884:0:3676:93	0/0:52,0:0:52:0,157,438:0:2057:52	0/0:66,0:0:66:0,199,602:0:2594:66	0/1:18,10:10:28:4,0,134:393:717:18	0/0:93,0:0:93:0,280,985:0:3652:93	0/0:241,0:0:241:0,725,2488:0:9521:241	0/1:105,59:59:164:3,0,455:2362:4113:105	0/0:97,0:0:97:0,292,912:0:3795:97	0/0:56,0:0:56:0,169,512:0:2222:56	0/1:64,49:49:113:213,0,214:1975:2554:64	0/0:43,0:0:43:0,129,400:0:1666:43	1/1:26,61:61:87:392,11,0:2377:1005:26	0/0:14,0:0:14:0,42,111:0:548:14	0/1:11,14:14:25:298,0,240:552:443:11	0/1:44,44:44:88:170,0,178:1778:1731:44	1/1:0,90:90:90:784,271,0:3615:0:0	0/0:189,0:0:189:0,569,1707:0:7452:189	0/0:71,0:0:71:0,214,740:0:2807:71	1/1:0,23:23:23:211,69,0:910:0:0	0/0:67,0:0:67:0,202,720:0:2601:67	0/1:41,23:23:64:46,0,332:914:1615:41	0/1:18,19:19:37:94,0,62:723:656:18	0/1:21,14:14:35:47,0,91:543:831:21	0/1:59,21:21:81:13,0,325:836:2291:59	0/0:260,0:0:260:0,783,2482:0:10298:260	0/0:74,0:0:74:0,223,694:0:2838:74	0/0:66,0:0:66:0,199,670:0:2626:66	1/1:0,121:121:121:1240,364,0:4767:0:0	0/0:115,0:0:115:0,346,1318:0:4466:115	0/0:88,36:36:124:0,17,458:1450:3436:88	1/1:0,19:19:19:193,57,0:758:0:0	0/1:129,66:66:195:14,0,661:2558:5039:129	0/1:21,18:18:39:105,0,130:713:830:21	0/0:96,0:0:96:0,289,896:0:3800:96	0/0:53,0:0:53:0,160,483:0:2078:53	0/0:89,0:0:89:0,268,809:0:3534:89	0/0:111,0:0:111:0,334,1145:0:4332:111	1/1:2,14:14:16:149,33,0:561:82:2	0/0:118,3:3:121:0,339,1112:123:4598:118	0/0:40,0:0:40:0,120,429:0:1595:40	0/0:63,0:0:63:0,190,741:0:2466:63	1/1:8,26:26:34:207,26,0:1041:287:8	0/0:29,0:0:29:0,87,267:0:1136:29	0/0:39,0:0:39:0,117,418:0:1477:39	0/0:48,0:0:48:0,144,436:0:1893:48	1/1:0,47:47:47:506,141,0:1868:0:0	1/1:0,61:61:61:631,184,0:2452:0:0	0/1:25,38:38:63:204,0,68:1537:988:25	0/1:30,35:35:65:131,0,124:1405:1217:30	0/0:163,0:0:163:0,491,1576:0:6350:163	1/1:0,64:64:64:643,193,0:2539:0:0	0/1:26,24:24:50:74,0,92:949:1054:26	0/1:11,8:8:19:34,0,74:324:420:11	0/0:98,0:0:98:0,295,870:0:3816:98	0/1:18,21:21:39:141,0,50:843:685:18	0/1:20,14:14:34:142,0,412:554:730:20
29379747	373106	29379747_373106	C	T	171712	.	AB=0.461827;ABP=202.283;AC=70;AF=0.29226;AN=224;AO=13250;CIGAR=1X;DP=235932;DPB=111907;DPRA=0.887037;EPP=796.212;EPPR=4851.96;GTI=100;LEN=1;MEANALT=1.00483;MQM=12.7247;MQMR=11.3225;NS=2112;NUMALT=1;ODDS=0.00217732;PAIRED=0.869283;PAIREDR=0.886755;PAO=0;PQA=0;PQR=0;PRO=0;PROBE=SNP|RAPIDGENOMICS_3404_00145||SNP|RAPIDGENOMICS_3404_00146||SNP|RAPIDGENOMICS_3404_00147||SNP|RAPIDGENOMICS_3404_00148||SNP|RAPIDGENOMICS_3404_00149||SNP|RAPIDGENOMICS_3404_00150;QA=519571;QR=3186715;RO=79633;RPL=4414;RPP=3207.63;RPPR=20539.4;RPR=8836;RUN=1;SAF=8403;SAP=2075.35;SAR=4847;SRF=47654;SRP=6703.03;SRR=31979;TYPE=snp;technology.illumina=1	GT:AD:AO:DP:PL:QA:QR:RO	0/0:49,0:0:49:0,148,502:0:1958:49	0/0:48,1:1:49:0,121,481:27:1919:48	0/1:4,15:15:19:77,0,1:615:164:4	0/0:173,0:0:173:0,521,1888:0:6867:173	1/1:2,28:28:30:276,66,0:1070:78:2	0/0:93,0:0:93:0,280,926:0:3725:93	0/1:5,16:16:21:242,0,61:625:197:5	0/0:40,0:0:40:0,120,375:0:1605:40	0/1:42,33:33:75:86,0,172:1321:1718:42	1/1:0,100:100:100:1015,301,0:3985:0:0	0/0:12,0:0:12:0,36,139:0:473:12	0/1:34,31:31:65:94,0,170:1237:1357:34	0/0:81,0:0:81:0,244,918:0:3248:81	0/1:38,36:36:74:113,0,109:1446:1537:38	0/0:98,0:0:98:0,295,870:0:3973:98	1/1:0,119:119:119:1251,358,0:4744:0:0	1/1:1,18:18:19:280,25,0:708:32:1	0/0:124,45:45:169:0,100,683:1800:5005:124	1/1:0,83:83:83:812,250,0:3271:0:0	0/0:60,0:0:60:0,181,636:0:2394:60	0/0:148,0:0:148:0,446,1433:0:5949:148	0/0:111,0:0:111:0,334,1062:0:4438:111	0/0:69,0:0:69:0,208,648:0:2741:69	0/1:95,96:96:191:225,0,298:3862:3823:95	0/0:51,0:0:51:0,154,440:0:2061:51	0/1:45,28:28:73:318,0,780:1101:1766:45	0/1:24,34:34:58:123,0,49:1365:980:24	1/1:37,115:115:152:657,104,0:4620:1482:37	0/0:153,0:0:153:0,461,1360:0:6164:153	0/0:67,0:0:67:0,202,700:0:2743:67	0/0:51,0:0:51:0,154,490:0:2008:51	0/1:48,41:41:89:123,0,200:1657:1920:48	0/0:226,0:0:226:0,680,2295:0:9085:226	0/1:28,15:15:43:11,0,127:603:1127:28	1/1:0,72:72:72:720,217,0:2887:0:0	0/1:5,8:8:13:108,0,25:328:196:5	0/1:27,10:10:37:42,0,125:388:1086:27	1/1:20,49:49:69:219,5,0:1984:807:20	0/1:45,37:37:82:110,0,274:1489:1820:45	0/0:108,0:0:108:0,325,1057:0:4377:108	0/1:33,27:27:60:30,0,79:1086:1308:33	1/1:0,93:93:93:979,280,0:3716:0:0	0/0:173,0:0:173:0,521,1616:0:6898:173	0/1:9,7:7:16:45,0,89:266:365:9	0/0:134,1:1:135:0,375,1311:41:5394:134	0/1:24,21:21:45:78,0,62:844:957:24	1/1:1,109:109:110:1100,323,0:4323:41:1	0/0:112,0:0:112:0,337,1097:0:4469:112	0/0:71,0:0:71:0,214,1543:0:2784:71	0/1:42,52:52:94:231,0,140:2069:1629:42	0/0:5,0:0:5:0,15,42:0:191:5	0/0:53,0:0:53:0,160,524:0:2102:53	0/1:39,83:83:122:456,0,21:3306:1548:39	0/0:71,0:0:71:0,214,913:0:2785:71	0/0:151,0:0:151:0,455,1482:0:6099:151	0/0:112,0:0:112:0,337,1163:0:4544:112	0/0:62,0:0:62:0,187,562:0:2433:62	0/0:67,0:0:67:0,202,586:0:2700:67	0/0:64,0:0:64:0,193,566:0:2602:64	0/0:13,5:5:18:0,13,83:201:521:13	0/0:59,0:0:59:0,178,603:0:2334:59	0/0:243,0:0:243:0,732,2483:0:9790:243	0/0:99,49:49:148:0,22,477:1939:3982:99	0/0:72,0:0:72:0,217,704:0:2903:72	0/0:56,0:0:56:0,169,510:0:2243:56	0/0:82,0:0:82:0,247,793:0:3270:82	0/0:37,0:0:37:0,111,361:0:1496:37	0/1:31,52:52:83:265,0,48:2056:1219:31	0/0:9,0:0:9:0,27,69:0:365:9	0/1:9,5:5:14:105,0,228:197:351:9	0/1:31,29:29:64:133,0,106:1155:1241:31	1/1:0,87:87:87:811,262,0:3456:0:0	0/0:187,0:0:187:0,563,1768:0:7520:187	0/0:74,0:0:75:0,223,804:0:2979:74	1/1:0,13:13:13:117,39,0:520:0:0	0/0:73,0:0:73:0,220,745:0:2957:73	0/1:49,20:20:69:6,0,244:789:1956:49	0/1:22,26:26:48:126,0,58:1046:875:22	0/0:39,0:0:39:0,117,427:0:1531:39	0/1:72,31:31:103:115,0,388:1238:2901:72	0/0:198,0:0:198:0,596,2085:0:7945:198	0/0:65,0:0:65:0,196,604:0:2611:65	0/0:57,0:0:57:0,172,552:0:2281:57	1/1:0,97:97:97:1088,292,0:3861:0:0	0/0:125,0:0:125:0,376,1441:0:5010:125	0/1:76,30:30:106:11,0,388:1226:3042:76	1/1:1,27:27:28:226,54,0:1043:37:1	0/1:110,42:42:152:33,0,701:1681:4361:110	0/1:20,17:17:37:90,0,145:675:808:20	0/0:104,0:0:104:0,313,1052:0:4119:104	0/0:32,0:0:32:0,96,308:0:1287:32	0/0:96,0:0:96:0,289,930:0:3858:96	0/0:97,0:0:97:0,292,1051:0:3835:97	0/1:5,7:7:12:23,0,1:266:191:5	0/0:88,2:2:90:0,254,922:82:3518:88	0/0:31,0:0:31:0,93,350:0:1231:31	0/0:78,0:0:78:0,235,856:0:3159:78	0/1:11,33:33:44:181,0,66:1305:443:11	0/0:29,0:0:29:0,87,264:0:1157:29	0/0:29,0:0:29:0,87,284:0:1189:29	0/0:28,0:0:28:0,84,337:0:1118:28	1/1:0,26:26:26:276,78,0:993:0:0	0/1:54,26:26:80:47,0,249:1058:2183:54	0/1:21,39:39:60:177,0,18:1591:857:21	0/1:20,25:25:45:122,0,100:985:739:20	0/0:132,0:0:132:0,397,1301:0:5262:132	1/1:0,59:59:59:540,178,0:2373:0:0	0/1:30,27:27:57:118,0,209:1068:1193:30	1/1:2,18:18:20:217,20,0:724:78:2	0/0:73,0:0:73:0,220,741:0:2927:73	1/1:8,30:30:38:295,47,0:1191:324:8	0/1:12,19:19:31:370,0,135:754:466:12
29379747	680206	29379747_680206	T	C	91386.7	.	AB=0.467951;ABP=71.0723;AC=67;AF=0.304833;AN=224;AO=7376;CIGAR=1X;DP=119162;DPB=54772;DPRA=0.880693;EPP=343.856;EPPR=1619.16;GTI=131;LEN=1;MEANALT=1.00345;MQM=12.926;MQMR=11.5082;NS=2112;NUMALT=1;ODDS=9.10417e-05;PAIRED=0.85507;PAIREDR=0.871632;PAO=0;PQA=0;PQR=0;PRO=0;PROBE=SNP|RAPIDGENOMICS_3404_00144;QA=291914;QR=1686624;RO=42573;RPL=3762;RPP=9.45877;RPPR=3.96763;RPR=3614;RUN=1;SAF=3340;SAP=145.621;SAR=4036;SRF=20098;SRP=291.2;SRR=22475;TYPE=snp;technology.illumina=1	GT:AD:AO:DP:PL:QA:QR:RO	1/1:13,40:40:53:312,27,0:1609:515:13	0/1:5,12:12:17:135,0,4:484:182:5	1/1:0,18:18:18:183,54,0:726:0:0	0/1:37,50:50:87:225,0,193:2033:1495:37	0/0:13,0:0:13:0,39,214:0:520:13	0/1:44,23:23:67:24,0,222:943:1768:44	1/1:0,1:1:1:7,3,0:41:0:0	1/1:1,22:22:23:189,39,0:885:32:1	0/0:61,0:0:61:0,184,603:0:2388:61	0/0:105,0:0:105:0,316,1079:0:4127:105	0/0:12,0:0:12:0,36,126:0:480:12	0/1:34,27:27:61:153,0,210:1057:1377:34	0/1:22,12:12:34:14,0,120:483:854:22	0/0:29,0:0:29:0,87,318:0:1124:29	1/1:0,20:20:20:227,60,0:790:0:0	0/0:81,0:0:81:0,244,867:0:3165:81	0/0:5,1:1:6:0,5,107:37:196:5	0/0:63,0:0:63:0,190,596:0:2473:63	0/0:50,0:0:50:0,151,532:0:1993:50	0/1:42,23:23:65:14,0,266:939:1687:42	0/1:35,26:26:61:79,0,129:1045:1382:35	1/1:0,79:79:79:777,238,0:3156:0:0	0/0:21,4:4:25:0,45,168:164:825:21	0/0:145,0:0:145:0,436,1416:0:5756:145	1/1:0,6:6:6:55,18,0:233:0:0	0/0:33,0:0:33:0,99,757:0:1267:33	0/0:24,0:0:24:0,72,280:0:949:24	0/0:71,0:0:71:0,214,681:0:2862:71	0/0:50,0:0:50:0,151,595:0:1999:50	1/1:0,49:49:50:558,148,0:1984:0:0	0/0:14,6:6:20:0,14,115:237:553:14	0/0:11,0:0:11:0,33,85:0:443:11	0/1:59,34:34:93:53,0,290:1381:2378:59	0/0:30,0:0:30:0,90,283:0:1213:30	0/0:30,0:0:30:0,90,334:0:1196:30	0/0:9,0:0:9:0,27,118:0:351:9	0/1:14,12:12:26:29,0,39:469:570:14	0/1:16,22:22:38:133,0,57:870:639:16	0/0:59,0:0:59:0,178,715:0:2367:59	0/1:26,17:17:43:9,0,92:675:1031:26	0/0:40,0:0:40:0,120,416:0:1541:40	0/0:88,0:0:88:0,265,885:0:3487:88	0/0:71,0:0:71:0,214,865:0:2809:71	0/1:7,4:4:11:0,0,40:151:269:7	0/1:10,15:15:25:80,0,9:611:387:10	0/0:7,0:0:7:0,21,55:0:287:7	1/1:0,42:42:42:508,126,0:1697:0:0	0/1:22,15:15:37:15,0,172:607:880:22	1/1:0,9:9:9:128,27,0:365:0:0	0/1:28,27:27:55:197,0,63:1085:1130:28	1/1:1,8:8:9:60,19,0:324:37:1	0/1:22,23:23:45:88,0,77:939:854:22	0/1:20,20:20:40:99,0,101:738:799:20	0/0:26,0:0:26:0,78,316:0:1012:26	0/1:53,26:26:79:29,0,295:1034:2148:53	0/1:25,21:21:46:22,0,80:848:991:25	0/0:41,0:0:41:0,123,399:0:1669:41	0/0:32,0:0:32:0,96,342:0:1257:32	1/1:8,21:21:29:207,25,0:836:310:8	1/1:4,23:23:27:221,45,0:934:160:4	0/0:51,0:0:51:0,154,444:0:1996:51	1/1:0,91:91:91:947,274,0:3657:0:0	0/0:77,0:0:77:0,232,824:0:3066:77	0/1:25,20:20:45:70,0,120:736:990:25	0/0:27,0:0:27:0,81,243:0:1022:27	0/0:30,10:10:40:0,10,199:410:1182:30	0/0:24,0:0:24:0,72,189:0:958:24	0/0:13,0:0:13:0,39,121:0:511:13	0/0:8,0:0:8:0,24,95:0:310:8	0/0:8,0:0:8:0,24,194:0:319:8	0/0:55,0:0:55:0,166,493:0:2158:55	0/0:57,0:0:57:0,172,762:0:2255:57	1/1:10,30:30:40:257,15,0:1204:393:10	0/0:45,0:0:45:0,135,397:0:1786:45	0/0:8,0:0:8:0,24,64:0:324:8	0/0:32,0:0:32:0,96,353:0:1286:32	0/1:11,7:7:18:27,0,40:287:447:11	0/0:12,0:0:12:0,36,99:0:483:12	1/1:0,13:13:13:194,39,0:507:0:0	0/0:44,0:0:44:0,132,526:0:1748:44	0/0:55,0:0:55:0,166,563:0:2170:55	0/0:32,0:0:32:0,96,412:0:1285:32	0/1:22,19:19:41:60,0,84:757:881:22	0/0:40,0:0:40:0,120,430:0:1555:40	1/1:0,62:62:62:670,187,0:2449:0:0	0/0:83,0:0:83:0,250,912:0:3333:83	0/0:8,0:0:8:0,24,77:0:300:8	0/0:68,0:0:68:0,205,773:0:2722:68	0/1:7,10:10:17:35,0,19:383:274:7	0/1:40,29:29:69:97,0,180:1177:1593:40	0/0:31,0:0:31:0,93,390:0:1183:31	0/1:16,18:18:34:69,0,53:734:647:16	0/0:27,0:0:27:0,81,268:0:1099:27	0/0:12,0:0:12:0,36,90:0:484:12	0/0:53,0:0:53:0,160,536:0:2046:53	0/1:10,7:7:17:28,0,58:283:397:10	0/1:26,28:28:54:88,0,69:1103:999:26	0/0:15,0:0:15:0,45,169:0:578:15	0/0:21,0:0:21:0,63,204:0:825:21	0/0:18,0:0:18:0,54,212:0:711:18	0/1:8,7:7:15:44,0,64:264:306:8	0/0:9,0:0:9:0,27,82:0:369:9	0/1:12,11:11:23:24,0,51:451:470:12	0/1:6,9:9:15:70,0,26:369:246:6	0/1:20,12:12:32:21,0,106:475:788:20	0/1:30,26:26:56:86,0,173:1029:1226:30	0/0:36,0:0:36:0,108,345:0:1414:36	0/0:16,0:0:16:0,48,130:0:648:16	0/0:37,0:0:37:0,111,332:0:1454:37	0/1:17,35:35:52:261,0,28:1427:680:17	0/0:3,0:0:3:0,9,24:0:119:3	0/0:12,0:0:12:0,36,272:0:460:12
29379747	680279	29379747_680279	A	G	6524.78	.	AB=0.483696;ABP=3.86001;AC=8;AF=0.0161491;AN=224;AO=327;CIGAR=1X;DP=88064;DPB=38947;DPRA=0.987959;EPP=24.5856;EPPR=2924.85;GTI=10;LEN=1;MEANALT=1;MQM=13.0459;MQMR=11.615;NS=2112;NUMALT=1;ODDS=0.259639;PAIRED=0.87156;PAIREDR=0.891591;PAO=0;PQA=0;PQR=0;PRO=0;PROBE=SNP|RAPIDGENOMICS_3404_00144;QA=12847;QR=1524983;RO=38484;RPL=92;RPP=138.804;RPPR=15064.6;RPR=235;RUN=1;SAF=219;SAP=84.829;SAR=108;SRF=25445;SRP=8687.37;SRR=13039;TYPE=snp;technology.illumina=1	GT:AD:AO:DP:PL:QA:QR:RO	0/0:37,0:0:37:0,111,373:0:1447:37	0/0:4,0:0:4:0,12,33:0:143:4	0/0:3,0:0:3:0,9,25:0:123:3	0/0:57,0:0:57:0,172,626:0:2245:57	0/0:8,0:0:8:0,24,113:0:302:8	0/0:38,0:0:38:0,114,368:0:1528:38	0/0:2,0:0:2:0,6,68:0:73:2	0/0:19,0:0:19:0,57,216:0:757:19	0/0:49,0:0:49:0,148,459:0:1934:49	0/0:60,0:0:60:0,181,567:0:2369:60	0/0:10,0:0:10:0,30,104:0:378:10	0/1:14,33:33:47:353,0,11:1322:540:14	0/0:25,3:3:28:0,59,214:123:1012:25	0/0:19,0:0:19:0,57,223:0:753:19	0/0:22,0:0:22:0,66,235:0:857:22	0/0:48,0:0:48:0,144,572:0:1899:48	0/0:4,0:0:4:0,12,96:0:164:4	0/0:40,0:0:40:0,120,413:0:1584:40	0/0:30,0:0:30:0,90,369:0:1144:30	0/0:53,0:0:53:0,160,552:0:2138:53	0/0:33,0:0:33:0,99,302:0:1291:33	0/0:42,0:0:42:0,126,404:0:1654:42	0/0:21,0:0:21:0,63,171:0:830:21	0/0:104,0:0:104:0,313,944:0:4108:104	0/0:8,0:0:8:0,24,71:0:292:8	0/0:29,0:0:29:0,87,664:0:1147:29	0/0:20,0:0:20:0,60,237:0:772:20	0/0:43,0:0:43:0,129,402:0:1733:43	0/0:32,0:0:32:0,96,375:0:1285:32	0/0:42,0:0:42:0,126,468:0:1634:42	0/0:15,0:0:15:0,45,128:0:603:15	0/0:8,0:0:8:0,24,80:0:302:8	0/0:66,0:0:66:0,199,679:0:2636:66	0/0:30,0:0:30:0,90,296:0:1213:30	0/0:28,0:0:28:0,84,321:0:1095:28	0/0:5,0:0:5:0,15,42:0:205:5	0/0:30,0:0:30:0,90,257:0:1217:30	0/1:20,34:34:54:175,0,141:1349:789:20	0/0:32,0:0:32:0,96,379:0:1287:32	0/0:18,0:0:18:0,54,175:0:699:18	0/0:40,0:0:40:0,120,433:0:1570:40	0/0:64,0:0:64:0,193,594:0:2579:64	0/0:41,0:0:41:0,123,500:0:1660:41	0/0:8,0:0:8:0,24,90:0:328:8	0/0:17,0:0:17:0,51,154:0:662:17	0/0:9,0:0:9:0,27,73:0:369:9	0/1:20,18:18:38:149,0,93:702:791:20	0/0:13,0:0:13:0,39,132:0:529:13	0/0:5,0:0:5:0,15,90:0:183:5	0/0:37,0:0:37:0,111,414:0:1509:37	0/0:2,0:0:2:0,6,19:0:74:2	0/0:34,0:0:34:0,102,355:0:1343:34	0/0:30,0:0:30:0,90,360:0:1177:30	0/0:19,0:0:19:0,57,254:0:741:19	0/0:42,0:0:42:0,126,481:0:1665:42	0/0:50,0:0:50:0,151,421:0:1988:50	0/0:49,0:0:49:0,148,546:0:1932:49	0/0:19,0:0:19:0,57,228:0:775:19	0/0:15,0:0:15:0,45,160:0:585:15	0/0:24,0:0:24:0,72,282:0:972:24	0/0:39,0:0:39:0,117,330:0:1550:39	0/1:36,37:37:73:167,0,150:1490:1413:36	0/0:80,0:0:80:0,241,805:0:3161:80	0/0:34,0:0:34:0,102,352:0:1331:34	0/0:23,0:0:23:0,69,229:0:908:23	0/0:31,0:0:31:0,93,285:0:1255:31	0/0:15,0:0:15:0,45,142:0:593:15	0/0:15,0:0:15:0,45,154:0:599:15	0/0:3,0:0:3:0,9,47:0:123:3	0/0:5,0:0:5:0,15,111:0:183:5	0/0:32,0:0:32:0,96,275:0:1299:32	0/0:40,0:0:40:0,120,406:0:1610:40	0/0:22,0:0:22:0,66,288:0:863:22	0/0:30,0:0:30:0,90,264:0:1213:30	0/0:3,0:0:3:0,9,25:0:123:3	0/0:30,0:0:30:0,90,280:0:1208:30	0/0:19,0:0:19:0,57,172:0:779:19	0/0:8,0:0:8:0,24,86:0:310:8	0/0:7,0:0:7:0,21,122:0:287:7	0/0:26,0:0:26:0,78,261:0:1041:26	0/0:38,0:0:38:0,114,428:0:1507:38	0/0:29,0:0:29:0,87,293:0:1181:29	0/0:28,0:0:28:0,84,281:0:1090:28	0/0:29,0:0:29:0,87,277:0:1167:29	1/1:11,36:36:47:276,30,0:1415:439:11	0/0:57,0:0:57:0,172,725:0:2279:57	0/0:2,0:0:2:0,6,41:0:78:2	0/0:43,0:0:43:0,129,465:0:1742:43	0/0:18,0:0:18:0,54,219:0:707:18	0/0:62,0:0:62:0,187,630:0:2466:62	0/0:17,0:0:17:0,51,197:0:667:17	0/0:35,0:0:35:0,105,348:0:1395:35	0/0:21,0:0:21:0,63,185:0:835:21	0/0:14,0:0:14:0,42,121:0:560:14	0/0:43,0:0:43:0,129,431:0:1676:43	0/1:6,2:2:8:21,0,29:82:242:6	0/1:18,22:22:40:109,0,46:871:664:18	0/0:7,0:0:7:0,21,87:0:268:7	0/0:4,0:0:4:0,12,40:0:164:4	0/0:7,0:0:7:0,21,83:0:254:7	0/0:12,0:0:12:0,36,134:0:479:12	0/0:14,0:0:14:0,42,180:0:538:14	0/0:17,0:0:17:0,51,181:0:680:17	0/0:18,0:0:18:0,54,223:0:702:18	0/0:22,0:0:22:0,66,318:0:885:22	0/0:39,0:0:39:0,117,387:0:1583:39	0/0:22,0:0:22:0,66,242:0:876:22	0/0:12,0:0:12:0,36,105:0:488:12	0/0:26,0:0:26:0,78,244:0:1030:26	0/0:38,0:0:38:0,114,355:0:1515:38	0/0:1,0:0:1:0,3,9:0:27:1	0/0:11,0:0:11:0,33,244:0:435:11
29379747	848784	29379747_848784	T	C	150763	.	AB=0.482146;ABP=34.1809;AC=55;AF=0.306811;AN=222;AO=9929;CIGAR=1X;DP=142223;DPB=58335;DPRA=0.992822;EPP=104.435;EPPR=117.201;GTI=145;LEN=1;MEANALT=1.00463;MQM=14.6143;MQMR=11.9328;NS=2112;NUMALT=1;ODDS=0.00520517;PAIRED=0.799678;PAIREDR=0.896152;PAO=0;PQA=0;PQR=0;PRO=0;PROBE=SNP|RAPIDGENOMICS_3404_00141||SNP|RAPIDGENOMICS_3404_00142||SNP|RAPIDGENOMICS_3404_00143;QA=393628;QR=1781827;RO=44748;RPL=3499;RPP=1881.81;RPPR=20304.9;RPR=6430;RUN=1;SAF=8049;SAP=8325.98;SAR=1880;SRF=33704;SRP=24920.3;SRR=11044;TYPE=snp;technology.illumina=1	GT:AD:AO:DP:PL:QA:QR:RO	0/1:16,25:25:41:157,0,20:1016:625:16	0/1:7,26:26:33:148,0,22:1043:269:7	1/1:0,21:21:21:177,63,0:834:0:0	1/1:27,49:49:76:349,1,0:1938:1094:27	0/0:18,0:0:18:0,54,235:0:717:18	0/1:16,17:17:33:64,0,92:676:648:16	0/1:5,4:4:9:99,0,67:160:205:5	0/0:9,0:0:9:0,27,93:0:365:9	0/0:54,0:0:54:0,163,467:0:2137:54	0/0:63,4:4:67:0,172,604:153:2484:63	0/0:18,0:0:18:0,54,208:0:717:18	0/1:42,19:19:61:32,0,286:763:1651:42	0/1:14,21:21:35:111,0,32:845:546:14	0/0:13,0:0:13:0,39,118:0:533:13	0/1:10,3:3:13:7,0,64:123:402:10	0/0:77,0:0:77:0,232,895:0:3090:77	0/1:11,10:10:21:218,0,152:406:439:11	0/0:84,1:1:85:0,244,896:22:3358:84	0/0:78,0:0:78:0,235,766:0:3146:78	1/1:5,32:32:37:321,47,0:1312:177:5	0/0:35,8:8:43:0,42,269:328:1411:35	1/1:0,69:69:69:764,208,0:2776:0:0	0/1:13,17:17:30:108,0,10:689:533:13	0/0:59,0:0:59:0,178,642:0:2295:59	1/1:0,10:10:10:110,30,0:402:0:0	0/0:49,0:0:49:0,148,1277:0:1951:49	0/0:39,0:0:39:0,117,399:0:1538:39	0/0:69,0:0:69:0,208,808:0:2744:69	0/0:118,0:0:118:0,355,1333:0:4763:118	1/1:0,34:34:34:326,102,0:1382:0:0	0/0:7,2:2:9:0,7,40:68:287:7	0/0:37,0:0:37:0,111,343:0:1492:37	0/1:64,38:38:102:58,0,390:1536:2554:64	0/0:16,0:0:16:0,48,122:0:633:16	0/0:27,0:0:27:0,81,267:0:1080:27	0/0:23,0:0:23:0,69,314:0:900:23	0/0:22,5:5:27:0,13,113:196:880:22	0/1:24,14:14:38:94,0,123:547:975:24	0/1:24,9:9:33:30,0,135:365:950:24	0/0:53,16:16:69:0,24,360:633:2148:53	0/0:30,0:0:30:0,90,354:0:1218:30	0/0:69,0:0:69:0,208,722:0:2727:69	0/0:66,0:0:66:0,199,678:0:2657:66	0/0:15,0:0:15:0,45,125:0:574:15	0/1:15,21:21:36:85,0,71:810:606:15	0/0:28,0:0:28:0,84,261:0:1130:28	1/1:0,51:51:51:495,154,0:2048:0:0	0/0:49,22:22:71:0,37,367:898:1945:49	1/1:0,30:30:30:708,90,0:1210:0:0	0/1:31,10:10:41:3,0,231:391:1239:31	./.:.:.:.:.:.:.:.	0/1:9,23:23:32:240,0,5:926:342:9	0/1:39,23:23:62:55,0,182:930:1578:39	0/0:43,0:0:43:0,129,637:0:1644:43	1/1:10,37:37:47:306,50,0:1487:406:10	0/1:21,27:27:48:128,0,82:1098:835:21	0/0:35,0:0:35:0,105,432:0:1395:35	0/0:18,0:0:18:0,54,203:0:715:18	0/1:19,7:7:26:21,0,121:283:743:19	0/1:10,16:16:26:79,0,2:622:402:10	0/0:73,0:0:73:0,220,898:0:2933:73	1/1:0,139:139:139:1416,418,0:5602:0:0	0/0:66,0:0:66:0,199,729:0:2667:66	0/0:17,7:7:24:0,16,125:283:685:17	0/0:33,0:0:33:0,99,332:0:1301:33	0/0:8,3:3:11:0,9,103:123:324:8	0/0:57,0:0:57:0,172,686:0:2269:57	0/0:28,0:0:28:0,84,298:0:1108:28	0/0:14,0:0:14:0,42,116:0:566:14	0/0:15,0:0:15:0,45,308:0:611:15	0/0:52,0:0:52:0,157,593:0:2112:52	0/0:32,0:0:32:0,96,314:0:1294:32	0/1:26,33:33:59:139,0,60:1331:1049:26	0/0:64,0:0:64:0,193,669:0:2567:64	0/0:4,0:0:4:0,12,31:0:160:4	0/0:50,0:0:50:0,151,462:0:1937:50	0/0:25,6:6:31:0,46,166:242:999:25	0/0:16,0:0:16:0,48,153:0:626:16	1/1:0,25:25:25:286,75,0:988:0:0	0/0:28,0:0:28:0,84,358:0:1144:28	0/0:49,0:0:49:0,148,471:0:1971:49	0/0:24,0:0:24:0,72,229:0:962:24	0/1:34,16:16:50:3,0,158:656:1337:34	0/0:95,0:0:95:0,286,986:0:3803:95	1/1:0,51:51:51:603,154,0:2059:0:0	0/0:102,0:0:102:0,307,914:0:4086:102	0/0:2,0:0:2:0,6,19:0:78:2	0/0:83,0:0:83:0,250,955:0:3378:83	0/1:15,11:11:26:73,0,168:430:615:15	0/1:48,29:29:77:71,0,268:1145:1902:48	0/0:65,0:0:65:0,196,633:0:2622:65	0/1:20,23:23:43:108,0,30:907:820:20	0/0:29,0:0:29:0,87,297:0:1166:29	0/0:3,0:0:3:0,9,27:0:123:3	0/0:50,0:0:50:0,151,602:0:2011:50	0/1:3,3:3:6:6,0,15:123:123:3	0/0:26,8:8:34:0,18,247:315:1037:26	0/0:10,0:0:10:0,30,120:0:406:10	0/0:15,0:0:15:0,45,156:0:615:15	0/0:19,0:0:19:0,57,225:0:739:19	0/1:10,19:19:29:142,0,8:775:397:10	0/0:38,0:0:38:0,114,406:0:1509:38	0/1:25,19:19:44:56,0,244:752:1013:25	0/1:24,27:27:51:82,0,170:1095:949:24	0/1:8,21:21:29:136,0,5:857:328:8	0/1:38,47:47:85:202,0,146:1885:1475:38	0/0:29,0:0:29:0,87,363:0:1120:29	0/0:5,0:0:5:0,15,45:0:197:5	0/0:31,0:0:31:0,93,285:0:1236:31	0/1:46,25:25:71:15,0,243:1017:1869:46	0/0:30,0:0:30:0,90,393:0:1203:30	0/0:20,0:0:20:0,60,330:0:785:20
29379750	444485	29379750_444485	A	C	49008	.	AB=0.382718;ABP=802.18;AC=47;AF=0.210855;AN=214;AO=4036;CIGAR=1X;DP=96563;DPB=34608;DPRA=0.833087;EPP=187.766;EPPR=3205.18;GTI=164;LEN=1;MEANALT=1.00314;MQM=18.8905;MQMR=15.0008;NS=2112;NUMALT=1;ODDS=0.012045;PAIRED=0.45664;PAIREDR=0.728336;PAO=0;PQA=0;PQR=0;PRO=0;PROBE=Intergenic|RAPIDGENOMICS_3404_54283;QA=158373;QR=1159658;RO=28907;RPL=944;RPP=2485.41;RPPR=6024.29;RPR=3092;RUN=1;SAF=2581;SAP=685.16;SAR=1455;SRF=18106;SRP=4011.6;SRR=10801;TYPE=snp;technology.illumina=1	GT:AD:AO:DP:PL:QA:QR:RO	0/0:26,2:2:28:0,52,167:82:1013:26	0/0:15,0:0:15:0,45,211:0:611:15	0/0:7,0:0:7:0,21,60:0:274:7	0/1:15,13:13:28:216,0,33:533:594:15	0/0:20,0:0:20:0,60,398:0:788:20	0/1:25,13:13:38:200,0,132:521:1000:25	0/0:8,0:0:8:0,24,247:0:306:8	0/0:14,0:0:14:0,42,147:0:565:14	0/0:23,7:7:30:0,25,270:287:939:23	0/1:9,15:15:24:142,0,17:607:351:9	0/0:9,0:0:9:0,27,159:0:365:9	0/0:23,0:0:23:0,69,254:0:931:23	0/1:14,26:26:40:195,0,54:1054:531:14	0/1:11,6:6:17:58,0,94:233:451:11	0/0:57,0:0:57:0,172,627:0:2305:57	1/1:0,42:42:42:890,126,0:1676:0:0	0/0:14,0:0:14:0,42,301:0:546:14	0/0:21,0:0:21:0,63,189:0:840:21	0/0:45,0:0:45:0,135,596:0:1800:45	0/0:71,0:0:71:0,214,773:0:2867:71	0/0:59,0:0:59:0,178,565:0:2371:59	0/0:34,0:0:34:0,102,329:0:1381:34	1/1:6,18:18:24:144,7,0:668:237:6	0/0:8,3:3:11:0,11,193:119:324:8	0/0:16,0:0:16:0,48,249:0:652:16	0/1:28,14:14:42:258,0,384:551:1128:28	0/1:22,19:19:41:198,0,99:747:894:22	0/1:27,20:20:47:85,0,440:786:1099:27	0/0:37,6:6:43:0,58,253:246:1491:37	0/0:43,0:0:43:0,129,646:0:1742:43	0/0:10,0:0:10:0,30,267:0:401:10	1/1:0,7:7:7:123,21,0:273:0:0	0/0:45,0:0:45:0,135,528:0:1782:45	1/1:1,6:6:7:37,14,0:232:41:1	./.:.:.:.:.:.:.:.	./.:.:.:.:.:.:.:.	0/0:9,1:1:10:0,2,41:37:365:9	0/1:10,19:19:29:154,0,41:762:387:10	1/1:1,4:4:5:43,9,0:164:41:1	0/1:30,12:12:42:80,0,251:492:1205:30	0/0:27,0:0:27:0,81,302:0:1081:27	0/1:21,11:11:32:60,0,302:447:839:21	0/0:56,3:3:59:0,154,842:123:2248:56	0/0:17,0:0:17:0,51,163:0:693:17	0/0:19,0:0:19:0,57,416:0:767:19	0/0:3,0:0:3:0,9,91:0:123:3	1/1:0,25:25:25:413,75,0:975:0:0	0/1:8,10:10:18:125,0,104:410:292:8	0/0:27,0:0:27:0,81,631:0:1078:27	0/1:20,7:7:27:36,0,236:279:788:20	0/0:2,0:0:2:0,6,41:0:82:2	0/0:16,0:0:16:0,48,151:0:609:16	0/0:44,0:0:44:0,132,693:0:1774:44	0/0:30,0:0:30:0,90,603:0:1205:30	0/0:44,0:0:44:0,132,412:0:1734:44	0/0:69,0:0:69:0,208,1169:0:2768:69	0/0:36,0:0:36:0,108,596:0:1472:36	0/0:10,0:0:10:0,30,178:0:382:10	0/1:13,6:6:19:93,0,88:246:533:13	0/0:22,0:0:22:0,66,263:0:902:22	0/0:4,0:0:4:0,12,44:0:164:4	0/1:41,18:18:59:126,0,155:734:1642:41	0/0:49,10:10:59:0,26,339:410:1966:49	0/0:53,0:0:53:0,160,447:0:2115:53	0/1:2,9:9:11:114,0,4:357:82:2	0/0:18,0:0:18:0,54,184:0:694:18	1/1:0,5:5:5:73,15,0:196:0:0	0/0:46,0:0:46:0,138,405:0:1851:46	0/0:1,0:0:1:0,3,31:0:41:1	0/1:5,6:6:11:141,0,106:233:188:5	0/1:29,13:13:42:97,0,277:529:1164:29	0/0:67,0:0:67:0,202,814:0:2694:67	0/0:34,0:0:34:0,102,540:0:1381:34	1/1:0,15:15:15:305,45,0:581:0:0	./.:.:.:.:.:.:.:.	0/0:13,1:1:14:0,37,222:41:515:13	0/0:24,0:0:24:0,72,308:0:984:24	0/0:13,0:0:13:0,39,147:0:524:13	0/1:8,6:6:14:56,0,81:229:316:8	0/0:29,0:0:29:0,87,649:0:1173:29	0/0:69,0:0:69:0,208,1067:0:2791:69	0/1:18,9:9:27:108,0,219:360:734:18	0/0:34,0:0:34:0,102,411:0:1377:34	0/0:28,0:0:28:0,84,390:0:1128:28	0/0:12,0:0:12:0,36,185:0:488:12	0/0:75,0:0:75:0,226,789:0:2980:75	0/0:3,0:0:3:0,9,44:0:123:3	0/0:48,0:0:48:0,144,661:0:1869:48	0/0:16,0:0:16:0,48,292:0:644:16	0/0:39,0:0:39:0,117,477:0:1587:39	0/1:15,6:6:21:53,0,52:246:611:15	0/0:30,0:0:30:0,90,564:0:1203:30	0/0:3,0:0:3:0,9,44:0:123:3	./.:.:.:.:.:.:.:.	0/0:36,0:0:36:0,108,604:0:1445:36	0/1:5,6:6:11:25,0,46:246:205:5	0/0:43,0:0:43:0,129,876:0:1724:43	0/0:12,0:0:12:0,36,166:0:465:12	1/1:0,5:5:5:98,15,0:205:0:0	0/0:19,0:0:19:0,57,276:0:770:19	0/0:15,4:4:19:0,12,135:164:615:15	1/1:0,10:10:10:169,30,0:389:0:0	1/1:0,4:4:4:55,12,0:152:0:0	0/1:16,14:14:30:130,0,78:550:647:16	0/0:24,0:0:24:0,72,229:0:984:24	0/0:39,0:0:39:0,117,628:0:1591:39	0/0:50,0:0:50:0,151,997:0:2028:50	0/0:18,0:0:18:0,54,270:0:698:18	1/1:1,4:4:5:96,5,0:164:41:1	0/0:3,0:0:3:0,9,69:0:119:3	./.:.:.:.:.:.:.:.	0/0:18,0:0:18:0,54,312:0:734:18
29379750	560308	29379750_560308	T	G	115833	.	AB=0.485446;ABP=16.916;AC=49;AF=0.234511;AN=224;AO=6514;CIGAR=1X;DP=132538;DPB=59432;DPRA=0.969829;EPP=569.852;EPPR=2129.77;GTI=94;LEN=1;MEANALT=1.01013;MQM=13.7092;MQMR=11.677;NS=2112;NUMALT=1;ODDS=0.00354557;PAIRED=0.832668;PAIREDR=0.894152;PAO=0;PQA=0;PQR=0;PRO=0;PROBE=SNP|RAPIDGENOMICS_3404_41065||SNP|RAPIDGENOMICS_3404_41066||SNP|RAPIDGENOMICS_3404_41067||SNP|RAPIDGENOMICS_3404_41068;QA=254513;QR=1763449;RO=44422;RPL=4003;RPP=745.079;RPPR=11823;RPR=2511;RUN=1;SAF=2100;SAP=1787.99;SAR=4414;SRF=16251;SRP=6948.59;SRR=28171;TYPE=snp;technology.illumina=1	GT:AD:AO:DP:PL:QA:QR:RO	0/0:29,12:12:41:0,14,122:469:1168:29	0/0:21,0:0:21:0,63,259:0:853:21	0/0:20,0:0:20:0,60,194:0:794:20	0/1:56,30:30:86:64,0,395:1203:2213:56	0/0:23,1:1:24:0,31,368:41:912:23	0/1:19,8:8:27:50,0,144:319:762:19	0/0:5,0:0:5:0,15,155:0:201:5	1/1:0,19:19:19:183,57,0:758:0:0	0/1:12,20:20:32:78,0,36:783:488:12	0/1:28,40:40:68:132,0,43:1537:1120:28	0/0:10,0:0:10:0,30,84:0:379:10	0/0:51,0:0:51:0,154,526:0:2025:51	1/1:7,38:38:45:401,70,0:1520:278:7	0/1:13,14:14:27:68,0,46:553:512:13	0/0:93,0:0:93:0,280,842:0:3719:93	1/1:0,78:78:78:682,235,0:3129:0:0	0/0:20,0:0:20:0,60,486:0:776:20	0/1:47,27:27:74:80,0,276:1089:1891:47	0/0:55,0:0:55:0,166,510:0:2193:55	0/0:61,0:0:61:0,184,553:0:2469:61	0/0:64,0:0:64:0,193,748:0:2541:64	0/0:39,0:0:39:0,117,538:0:1547:39	0/1:12,6:6:18:35,0,84:216:488:12	0/1:45,62:62:107:220,0,98:2469:1800:45	0/0:24,0:0:24:0,72,256:0:954:24	0/1:20,17:17:37:117,0,321:661:781:20	0/1:12,13:13:25:70,0,22:529:475:12	1/1:13,36:36:49:248,41,0:1449:507:13	0/1:49,38:38:87:167,0,320:1503:1982:49	0/0:27,0:0:27:0,81,305:0:1026:27	0/0:24,0:0:24:0,72,224:0:950:24	1/1:0,29:29:29:322,87,0:1185:0:0	0/0:84,0:0:84:0,253,871:0:3304:84	0/0:10,4:4:14:0,5,58:155:383:10	0/1:29,12:12:41:8,0,149:488:1167:29	0/0:15,0:0:15:0,45,302:0:607:15	0/0:37,9:9:46:0,35,329:330:1471:37	1/1:13,48:48:61:345,68,0:1915:498:13	0/1:16,8:8:24:21,0,59:324:652:16	0/1:32,32:32:64:134,0,123:1246:1238:32	0/0:43,0:0:43:0,129,424:0:1710:43	0/1:14,18:18:32:123,0,98:693:560:14	0/1:27,35:35:62:204,0,32:1378:1049:27	0/0:23,0:0:23:0,69,253:0:911:23	0/0:59,0:0:59:0,178,724:0:2306:59	0/0:29,0:0:29:0,87,338:0:1185:29	1/1:0,45:45:45:399,135,0:1785:0:0	0/1:29,35:35:64:173,0,84:1352:1147:29	0/0:35,0:0:35:0,105,759:0:1337:35	0/1:35,20:20:55:41,0,195:794:1407:35	0/0:3,0:0:3:0,9,49:0:119:3	0/1:15,13:13:28:75,0,39:494:615:15	0/0:68,0:0:68:0,205,717:0:2650:68	0/0:33,0:0:33:0,99,447:0:1252:33	0/0:62,0:0:62:0,187,749:0:2452:62	0/0:50,0:0:50:0,151,531:0:2024:50	0/0:29,0:0:29:0,87,297:0:1158:29	0/0:22,0:0:22:0,66,185:0:898:22	0/0:16,4:4:20:0,29,184:132:647:16	0/0:10,0:0:10:0,30,124:0:406:10	0/0:21,0:0:21:0,63,204:0:861:21	0/1:67,37:37:104:28,0,292:1482:2684:67	0/1:47,53:53:100:184,0,199:2138:1870:47	0/0:73,0:0:73:0,220,633:0:2932:73	0/1:9,12:12:21:45,0,25:473:361:9	0/0:32,0:0:32:0,96,300:0:1232:32	0/0:36,11:11:47:0,42,238:451:1455:36	0/0:42,0:0:42:0,126,439:0:1683:42	0/0:16,0:0:16:0,48,158:0:648:16	0/1:6,6:6:12:141,0,68:204:246:6	0/1:22,33:33:55:117,0,63:1340:893:22	0/0:39,0:0:39:0,117,415:0:1578:39	0/0:53,3:3:56:0,90,447:115:2113:53	1/1:0,52:52:52:503,157,0:2073:0:0	0/0:5,0:0:5:0,15,96:0:196:5	0/0:21,6:6:27:0,32,123:238:819:21	0/0:46,0:0:46:0,138,491:0:1805:46	0/0:25,0:0:25:0,75,247:0:976:25	0/1:12,2:2:14:5,0,177:82:447:12	0/0:36,0:0:36:0,108,349:0:1422:36	0/0:94,0:0:94:0,283,958:0:3724:94	0/1:16,11:11:27:9,0,99:447:647:16	0/0:28,0:0:28:0,84,271:0:1135:28	0/0:96,0:0:96:0,289,920:0:3769:96	0/0:101,0:0:108:0,304,1143:0:4046:101	0/0:41,0:0:41:0,123,406:0:1597:41	0/0:16,0:0:16:0,48,236:0:634:16	0/0:52,0:0:52:0,157,554:0:2065:52	0/0:13,0:0:13:0,39,203:0:509:13	0/0:101,0:0:101:0,304,1062:0:4069:101	0/0:30,10:10:40:0,18,212:410:1195:30	0/0:20,0:0:20:0,60,221:0:780:20	0/0:24,0:0:24:0,72,231:0:962:24	0/0:17,0:0:17:0,51,206:0:675:17	0/0:27,0:0:27:0,81,321:0:1095:27	0/0:30,9:9:39:0,40,177:357:1172:30	0/0:33,0:0:33:0,99,334:0:1340:33	0/0:8,0:0:8:0,24,86:0:320:8	0/0:22,6:6:28:0,20,167:224:902:22	0/0:16,0:0:16:0,48,164:0:652:16	1/1:6,21:21:27:121,30,0:830:242:6	1/1:0,33:33:33:356,99,0:1301:0:0	0/1:8,16:16:24:154,0,17:648:315:8	1/1:10,22:22:32:136,13,0:863:406:10	0/0:102,0:0:102:0,307,999:0:4094:102	0/0:53,0:0:53:0,160,617:0:2130:53	0/0:51,0:0:51:0,154,517:0:2039:51	0/0:36,0:0:36:0,108,368:0:1412:36	0/0:7,2:2:9:0,10,70:82:273:7	0/0:42,1:1:43:0,120,414:37:1683:42	0/0:19,0:0:19:0,57,154:0:756:19	0/0:20,0:0:20:0,60,566:0:789:20
29379750	560372	29379750_560372	A	G	546804	.	AB=0.47658;ABP=44.9151;AC=168;AF=0.757435;AN=224;AO=24296;CIGAR=1X;DP=158751;DPB=74772;DPRA=0.867237;EPP=678.914;EPPR=25.1524;GTI=41;LEN=1;MEANALT=1.00467;MQM=13.9061;MQMR=11.7656;NS=2112;NUMALT=1;ODDS=0.0101807;PAIRED=0.825815;PAIREDR=0.866132;PAO=0;PQA=0;PQR=0;PRO=0;PROBE=SNP|RAPIDGENOMICS_3404_41065||SNP|RAPIDGENOMICS_3404_41066||SNP|RAPIDGENOMICS_3404_41067||SNP|RAPIDGENOMICS_3404_41068;QA=947224;QR=600018;RO=15224;RPL=11962;RPP=15.3785;RPPR=26.9872;RPR=12334;RUN=1;SAF=11933;SAP=19.5359;SAR=12363;SRF=7136;SRP=132.281;SRR=8088;TYPE=snp;technology.illumina=1	GT:AD:AO:DP:PL:QA:QR:RO	0/0:43,17:17:60:0,7,184:675:1679:43	0/1:4,20:20:24:147,0,40:820:164:4	0/0:27,0:0:27:0,81,309:0:1076:27	0/1:61,30:30:91:47,0,413:1203:2441:61	1/1:0,21:21:21:288,63,0:803:0:0	0/1:25,16:16:41:68,0,142:648:973:25	1/1:0,4:4:4:109,12,0:141:0:0	0/1:5,15:15:20:175,0,35:588:205:5	1/1:0,49:49:49:425,148,0:1960:0:0	0/1:34,45:45:79:183,0,79:1794:1330:34	1/1:0,10:10:10:92,30,0:406:0:0	1/1:0,54:54:54:484,163,0:2091:0:0	1/1:2,73:73:75:749,170,0:2948:78:2	1/1:0,29:29:29:313,87,0:1163:0:0	0/0:100,0:0:101:0,301,893:0:3999:100	1/1:0,121:121:121:1117,364,0:4879:0:0	1/1:0,14:14:14:321,42,0:528:0:0	1/1:0,87:87:87:1052,262,0:3484:0:0	0/1:51,27:27:78:16,0,232:1040:2001:51	0/1:33,61:61:94:273,0,38:2456:1296:33	0/0:74,0:0:74:0,223,780:0:2924:74	0/1:48,13:13:61:12,0,313:516:1891:48	0/0:19,5:5:24:0,26,130:182:762:19	1/1:0,145:145:145:1311,436,0:5844:0:0	1/1:0,26:26:26:289,78,0:1023:0:0	1/1:0,46:46:47:1004,138,0:1769:0:0	0/1:18,20:20:38:66,0,86:811:711:18	1/1:0,77:77:77:739,232,0:3091:0:0	0/1:64,43:43:107:154,0,440:1666:2560:64	1/1:0,35:35:35:349,105,0:1423:0:0	1/1:0,33:33:33:280,99,0:1307:0:0	1/1:0,49:49:49:505,148,0:1932:0:0	1/1:0,107:107:107:1087,322,0:4349:0:0	1/1:0,24:24:24:226,72,0:955:0:0	1/1:0,53:53:53:601,160,0:2117:0:0	0/0:19,1:1:20:0,50,312:41:740:19	0/0:54,18:18:72:0,32,443:726:2130:54	1/1:0,55:55:55:550,166,0:2163:0:0	1/1:0,32:32:32:287,96,0:1281:0:0	1/1:0,63:63:63:672,190,0:2523:0:0	0/1:29,25:25:54:58,0,127:971:1142:29	1/1:0,44:44:44:506,132,0:1784:0:0	1/1:0,69:69:69:674,208,0:2751:0:0	0/1:23,12:12:35:4,0,79:492:943:23	1/1:0,68:68:68:854,205,0:2686:0:0	1/1:0,41:41:41:449,123,0:1603:0:0	1/1:3,81:81:84:738,230,0:3155:110:3	1/1:0,85:85:85:904,256,0:3343:0:0	1/1:0,32:32:32:725,96,0:1259:0:0	1/1:0,62:62:62:598,187,0:2425:0:0	0/1:3,2:2:5:2,0,35:82:123:3	0/1:30,19:19:49:89,0,97:729:1191:30	1/1:0,89:89:89:966,268,0:3542:0:0	1/1:0,39:39:39:566,117,0:1517:0:0	0/0:82,0:0:82:0,247,919:0:3231:82	1/1:0,69:69:69:750,208,0:2717:0:0	1/1:0,32:32:32:298,96,0:1295:0:0	0/1:14,20:20:34:98,0,17:790:548:14	0/0:22,4:4:26:0,49,230:151:853:22	1/1:0,12:12:12:139,36,0:492:0:0	0/1:21,24:24:45:86,0,46:967:821:21	0/1:100,74:74:174:245,0,441:2960:3979:100	0/1:50,62:62:112:241,0,157:2501:1944:50	0/0:53,0:0:53:0,160,447:0:2107:53	1/1:0,35:35:35:310,105,0:1396:0:0	1/1:0,40:40:40:399,120,0:1559:0:0	1/1:0,71:71:71:624,214,0:2859:0:0	0/1:27,14:14:41:32,0,148:527:1063:27	1/1:0,24:24:24:274,72,0:967:0:0	1/1:0,17:17:17:451,51,0:685:0:0	1/1:0,71:71:71:683,214,0:2804:0:0	1/1:0,47:47:47:481,141,0:1855:0:0	1/1:0,57:57:57:621,172,0:2287:0:0	1/1:0,61:61:61:617,184,0:2445:0:0	1/1:0,2:2:2:34,6,0:82:0:0	1/1:0,31:31:31:271,93,0:1250:0:0	0/0:26,7:7:33:0,25,238:279:1050:26	0/1:15,12:12:27:17,0,38:469:615:15	1/1:0,18:18:18:336,54,0:716:0:0	1/1:0,42:42:42:412,126,0:1624:0:0	0/1:54,90:90:144:505,0,135:3574:2141:54	1/1:0,25:25:25:232,75,0:991:0:0	0/1:16,18:18:34:58,0,33:730:615:16	1/1:0,67:67:67:659,202,0:2670:0:0	0/0:107,22:22:129:0,185,985:866:4267:107	1/1:0,66:66:66:598,199,0:2597:0:0	1/1:0,22:22:22:293,66,0:880:0:0	1/1:0,88:88:88:1003,265,0:3510:0:0	1/1:0,15:15:15:214,45,0:589:0:0	0/1:89,53:53:142:102,0,451:2124:3462:89	0/1:29,16:16:45:22,0,131:598:1092:29	1/1:0,30:30:30:286,90,0:1191:0:0	0/1:13,20:20:33:94,0,22:769:502:13	1/1:6,25:25:31:177,20,0:1008:246:6	1/1:0,33:33:33:344,99,0:1324:0:0	1/1:0,43:43:43:349,129,0:1734:0:0	1/1:0,61:61:61:624,184,0:2458:0:0	0/1:7,8:8:15:41,0,14:328:283:7	1/1:0,42:42:42:439,126,0:1607:0:0	0/0:17,5:5:22:0,6,88:205:679:17	1/1:0,24:24:24:240,72,0:954:0:0	1/1:0,24:24:24:265,72,0:958:0:0	1/1:0,40:40:40:549,120,0:1591:0:0	0/1:35,28:28:63:104,0,112:1088:1404:35	0/0:129,0:0:129:0,388,1230:0:5156:129	1/1:0,62:62:62:708,187,0:2479:0:0	1/1:0,50:50:50:481,151,0:2021:0:0	1/1:0,29:29:29:302,87,0:1114:0:0	1/1:0,13:13:13:179,39,0:516:0:0	1/1:0,39:39:39:383,117,0:1575:0:0	1/1:0,24:24:24:213,72,0:975:0:0	0/1:12,15:15:27:307,0,203:594:426:12
29379750	560557	29379750_560557	A	G	279235	.	AB=0.450828;ABP=264.399;AC=112;AF=0.503096;AN=224;AO=14332;CIGAR=1X;DP=152211;DPB=73192;DPRA=0.859732;EPP=11.8835;EPPR=61.75;GTI=42;LEN=1;MEANALT=1.00555;MQM=14.7884;MQMR=12.0942;NS=2112;NUMALT=1;ODDS=0.0160836;PAIRED=0.794237;PAIREDR=0.865113;PAO=0;PQA=0;PQR=0;PRO=0;PROBE=SNP|RAPIDGENOMICS_3404_41065||SNP|RAPIDGENOMICS_3404_41066||SNP|RAPIDGENOMICS_3404_41067||SNP|RAPIDGENOMICS_3404_41068;QA=561774;QR=1423911;RO=35867;RPL=7914;RPP=342.097;RPPR=1136.54;RPR=6418;RUN=1;SAF=8045;SAP=471.268;SAR=6287;SRF=19224;SRP=406.317;SRR=16643;TYPE=snp;technology.illumina=1	GT:AD:AO:DP:PL:QA:QR:RO	0/0:57,0:0:57:0,172,542:0:2281:57	0/1:17,15:15:32:55,0,187:583:669:17	0/0:16,0:0:16:0,48,146:0:635:16	0/0:90,0:0:91:0,271,924:0:3564:90	1/1:0,12:12:12:171,36,0:492:0:0	0/0:39,0:0:39:0,117,418:0:1566:39	1/1:0,7:7:7:195,21,0:274:0:0	0/0:19,1:1:20:0,29,203:37:705:19	0/1:20,45:45:65:226,0,22:1820:794:20	0/0:113,0:0:113:0,340,1214:0:4504:113	1/1:0,20:20:20:179,60,0:811:0:0	1/1:0,39:39:39:520,117,0:1560:0:0	0/1:24,18:18:42:45,0,107:726:946:24	0/1:23,12:12:35:9,0,127:488:920:23	0/0:83,0:0:83:0,250,957:0:3303:83	0/0:85,0:0:85:0,256,947:0:3389:85	1/1:0,21:21:21:484,63,0:848:0:0	0/1:33,31:31:64:107,0,136:1221:1295:33	0/1:51,22:22:73:44,0,296:875:1998:51	0/1:25,43:43:68:175,0,16:1687:993:25	0/0:83,2:2:85:0,239,828:63:3304:83	0/1:39,22:22:61:63,0,293:865:1561:39	0/0:50,0:0:50:0,151,458:0:1981:50	0/1:47,64:64:111:342,0,177:2526:1880:47	1/1:0,23:23:23:264,69,0:917:0:0	0/1:20,24:24:44:435,0,337:966:786:20	0/0:76,0:0:76:0,229,792:0:3006:76	0/1:53,43:43:96:179,0,290:1726:2129:53	0/0:109,0:0:109:0,328,1213:0:4308:109	1/1:0,14:14:14:166,42,0:521:0:0	1/1:0,35:35:35:321,105,0:1381:0:0	0/0:15,0:0:15:0,45,159:0:597:15	1/1:3,161:161:164:2026,469,0:6400:114:3	1/1:3,27:27:30:169,43,0:1091:119:3	0/1:22,32:32:54:235,0,38:1262:894:22	0/0:4,2:2:6:0,0,60:82:164:4	0/0:31,0:0:31:0,93,345:0:1226:31	0/1:9,19:19:28:127,0,13:753:347:9	0/1:18,19:19:37:77,0,101:779:738:18	0/0:42,20:20:62:0,5,224:802:1686:42	0/1:33,35:35:68:149,0,112:1372:1328:33	0/1:25,42:42:67:239,0,69:1677:981:25	0/1:44,32:32:76:52,0,279:1269:1728:44	0/0:18,6:6:24:0,8,83:246:734:18	1/1:0,48:48:48:463,144,0:1906:0:0	1/1:0,22:22:22:259,66,0:886:0:0	0/0:126,0:0:126:0,379,1228:0:5062:126	0/1:37,28:28:65:74,0,231:1117:1423:37	1/1:0,21:21:21:501,63,0:817:0:0	0/1:38,40:40:78:102,0,209:1603:1484:38	0/0:6,0:0:6:0,18,53:0:246:6	0/0:87,0:0:87:0,262,793:0:3470:87	1/1:0,102:102:102:957,307,0:4071:0:0	1/1:0,36:36:36:587,108,0:1392:0:0	0/0:80,0:0:80:0,241,900:0:3103:80	1/1:2,66:66:68:568,147,0:2571:82:2	1/1:0,30:30:30:340,90,0:1209:0:0	0/1:23,24:24:47:118,0,79:940:894:23	0/0:17,0:0:17:0,51,154:0:685:17	1/1:0,20:20:20:200,60,0:808:0:0	0/1:22,22:22:44:56,0,102:889:890:22	0/0:194,0:0:194:0,584,1974:0:7705:194	0/0:109,2:2:111:0,315,1110:73:4374:109	0/0:53,0:0:53:0,160,595:0:2130:53	0/0:27,10:10:37:0,9,222:406:1046:27	1/1:0,26:26:26:269,78,0:1051:0:0	0/1:24,26:26:50:81,0,123:1058:968:24	0/1:31,18:18:49:22,0,226:721:1227:31	1/1:0,21:21:21:214,63,0:830:0:0	0/1:6,7:7:13:143,0,95:274:246:6	0/1:38,55:55:93:305,0,132:2187:1505:38	1/1:0,33:33:33:357,99,0:1318:0:0	1/1:0,64:64:64:737,193,0:2543:0:0	0/0:54,0:0:54:0,163,610:0:2127:54	0/0:6,0:0:6:0,18,68:0:219:6	0/0:13,6:6:19:0,10,81:246:521:13	0/1:21,13:13:34:46,0,123:502:825:21	0/1:13,19:19:32:92,0,8:775:511:13	0/1:13,6:6:19:79,0,72:233:499:13	1/1:0,64:64:64:572,193,0:2581:0:0	0/1:58,44:44:102:122,0,262:1763:2295:58	0/1:14,14:14:28:64,0,70:574:560:14	0/1:17,27:27:44:164,0,81:1103:670:17	1/1:0,79:79:79:741,238,0:3107:0:0	0/1:40,47:47:87:167,0,104:1891:1598:40	1/1:0,60:60:60:618,181,0:2352:0:0	1/1:0,13:13:13:190,39,0:491:0:0	1/1:0,59:59:59:638,178,0:2335:0:0	1/1:0,10:10:10:167,30,0:392:0:0	0/0:72,20:20:92:0,107,673:780:2881:72	0/0:16,0:0:16:0,48,180:0:643:16	1/1:0,22:22:22:208,66,0:876:0:0	0/1:23,32:32:55:99,0,129:1278:922:23	0/0:12,1:1:13:0,31,138:41:480:12	1/1:0,36:36:36:399,108,0:1426:0:0	0/1:5,8:8:13:59,0,4:319:205:5	1/1:0,62:62:62:647,187,0:2489:0:0	0/0:15,5:5:20:0,23,91:205:603:15	1/1:8,17:17:25:96,7,0:665:316:8	0/0:27,6:6:33:0,28,178:242:1055:27	0/1:30,22:22:52:94,0,111:842:1199:30	0/0:28,0:0:28:0,84,322:0:1105:28	0/1:21,4:4:25:0,0,152:160:837:21	0/0:82,0:0:82:0,247,806:0:3290:82	0/0:59,0:0:59:0,178,578:0:2315:59	1/1:0,96:96:96:1029,289,0:3794:0:0	1/1:4,38:38:42:370,97,0:1520:155:4	1/1:0,42:42:42:490,126,0:1684:0:0	0/1:3,4:4:7:13,0,28:151:115:3	1/1:1,67:67:69:759,198,0:2640:37:1	1/1:1,27:27:28:215,50,0:1093:41:1	0/1:14,4:4:18:29,0,228:164:549:14
29379752	870336	29379752_870336	T	C	549835	.	AB=0.472111;ABP=90.4604;AC=159;AF=0.710526;AN=220;AO=24057;CIGAR=1X;DP=152812;DPB=67518;DPRA=0.944354;EPP=79.9085;EPPR=84.8898;GTI=38;LEN=1;MEANALT=1.00337;MQM=16.4905;MQMR=11.466;NS=2112;NUMALT=1;ODDS=0.00290255;PAIRED=0.73488;PAIREDR=0.860658;PAO=0;PQA=0;PQR=0;PRO=0;PROBE=SNP|RAPIDGENOMICS_3404_19994;QA=953287;QR=719343;RO=17963;RPL=9253;RPP=2784.36;RPPR=1215.48;RPR=14804;RUN=1;SAF=15002;SAP=3195.35;SAR=9055;SRF=9704;SRP=255.423;SRR=8259;TYPE=snp;technology.illumina=1	GT:AD:AO:DP:PL:QA:QR:RO	0/1:26,37:37:63:192,0,12:1473:1048:26	1/1:0,37:37:37:639,111,0:1513:0:0	1/1:0,5:5:5:51,15,0:205:0:0	0/1:83,50:50:133:624,0,367:2033:3360:83	0/1:23,12:12:35:49,0,135:449:900:23	1/1:0,87:87:87:1136,262,0:3482:0:0	1/1:0,8:8:8:163,24,0:320:0:0	0/1:11,9:9:20:74,0,25:369:438:11	1/1:0,51:51:51:633,154,0:2038:0:0	1/1:0,53:53:53:1081,160,0:2139:0:0	0/0:17,4:4:21:0,11,98:164:693:17	1/1:0,101:101:101:1221,304,0:4074:0:0	1/1:0,35:35:35:448,105,0:1419:0:0	0/0:10,0:0:10:0,30,85:0:410:10	0/1:24,22:22:46:286,0,62:863:948:24	1/1:0,112:112:112:1306,337,0:4543:0:0	0/0:15,0:0:15:0,45,365:0:572:15	0/0:85,0:0:85:0,256,816:0:3443:85	0/1:23,31:31:54:185,0,61:1245:904:23	0/1:19,22:22:41:271,0,19:882:751:19	0/0:130,0:0:130:0,391,1206:0:5217:130	0/1:29,38:38:67:235,0,56:1545:1140:29	1/1:0,30:30:30:567,90,0:1203:0:0	0/0:108,0:0:108:0,325,1036:0:4265:108	0/0:31,0:0:31:0,93,382:0:1232:31	0/1:27,23:23:50:463,0,374:931:1072:27	1/1:18,53:53:71:537,25,0:2120:711:18	0/1:32,56:56:88:358,0,11:2264:1265:32	1/1:0,77:77:77:926,232,0:3114:0:0	1/1:0,55:55:55:741,166,0:2197:0:0	1/1:0,22:22:22:303,66,0:885:0:0	0/0:37,9:9:46:0,46,227:369:1490:37	1/1:0,81:81:81:1298,244,0:3238:0:0	1/1:0,14:14:14:205,42,0:542:0:0	1/1:0,92:92:93:1083,277,0:3664:0:0	1/1:0,23:23:23:437,69,0:935:0:0	0/1:16,32:32:48:269,0,98:1284:652:16	0/0:42,14:14:56:0,1,204:544:1706:42	0/1:17,19:19:36:171,0,66:739:672:17	1/1:0,81:81:81:1050,244,0:3241:0:0	1/1:0,46:46:46:752,138,0:1831:0:0	1/1:0,53:53:53:646,160,0:2165:0:0	1/1:0,91:91:91:1275,274,0:3648:0:0	1/1:0,29:29:29:345,87,0:1158:0:0	1/1:0,36:36:36:662,108,0:1454:0:0	1/1:0,49:49:49:523,148,0:2001:0:0	0/1:41,11:11:52:12,0,191:451:1659:41	0/1:53,45:45:98:208,0,187:1779:2101:53	0/1:22,12:12:34:156,0,349:446:871:22	0/1:31,26:26:57:106,0,97:1029:1212:31	./.:.:.:.:.:.:.:.	0/1:34,44:44:78:356,0,71:1796:1386:34	1/1:0,70:70:70:752,211,0:2825:0:0	0/1:28,13:13:41:133,0,292:510:1112:28	0/0:63,21:21:84:0,14,439:852:2492:63	1/1:0,55:55:56:664,166,0:2170:0:0	1/1:0,40:40:40:527,120,0:1609:0:0	0/1:22,23:23:45:139,0,61:914:866:22	0/1:26,25:25:51:125,0,159:988:1058:26	0/1:32,15:15:47:32,0,210:584:1284:32	1/1:10,19:19:29:150,7,0:779:390:10	0/1:81,59:59:140:246,0,369:2369:3240:81	0/1:32,37:37:69:275,0,161:1492:1286:32	0/1:20,32:32:52:275,0,29:1308:807:20	0/1:18,18:18:36:182,0,69:717:707:18	1/1:3,10:10:13:104,12,0:402:123:3	1/1:0,23:23:23:244,69,0:907:0:0	0/0:55,8:8:63:0,131,584:328:2182:55	1/1:0,5:5:5:60,15,0:205:0:0	1/1:0,12:12:12:310,36,0:479:0:0	0/1:34,30:30:64:209,0,126:1207:1374:34	1/1:0,49:49:49:669,148,0:1972:0:0	1/1:0,112:112:112:1317,337,0:4546:0:0	1/1:0,47:47:47:603,141,0:1893:0:0	./.:.:.:.:.:.:.:.	1/1:0,32:32:32:323,96,0:1284:0:0	1/1:0,29:29:29:375,87,0:1189:0:0	0/1:15,13:13:28:42,0,96:529:594:15	1/1:0,20:20:20:426,60,0:811:0:0	0/1:39,19:19:58:182,0,238:763:1555:39	1/1:0,77:77:77:1092,232,0:3137:0:0	1/1:0,29:29:29:487,87,0:1145:0:0	0/0:48,0:0:48:0,144,552:0:1939:48	1/1:0,59:59:59:866,178,0:2295:0:0	0/1:10,10:10:20:131,0,43:397:406:10	1/1:0,83:83:83:884,250,0:3339:0:0	1/1:0,14:14:14:162,42,0:553:0:0	1/1:0,63:63:63:1001,190,0:2548:0:0	1/1:0,24:24:24:307,72,0:976:0:0	1/1:0,104:104:104:1136,313,0:4204:0:0	1/1:0,26:26:26:432,78,0:1054:0:0	1/1:0,43:43:43:549,129,0:1728:0:0	0/1:35,32:32:67:186,0,167:1267:1402:35	1/1:1,6:6:7:42,12,0:246:41:1	1/1:0,61:61:61:819,184,0:2455:0:0	1/1:0,18:18:18:305,54,0:713:0:0	1/1:0,50:50:50:834,151,0:1973:0:0	1/1:0,20:20:20:244,60,0:799:0:0	1/1:0,11:11:11:103,33,0:451:0:0	1/1:0,27:27:27:384,81,0:1082:0:0	0/0:31,5:5:36:0,56,305:205:1224:31	1/1:0,12:12:12:149,36,0:479:0:0	0/1:9,18:18:27:336,0,13:734:365:9	1/1:0,50:50:50:519,151,0:2021:0:0	1/1:0,37:37:37:475,111,0:1486:0:0	1/1:0,101:101:101:1415,304,0:4083:0:0	1/1:0,49:49:49:514,148,0:1948:0:0	1/1:0,12:12:12:162,36,0:488:0:0	0/0:16,2:2:18:0,39,155:82:656:16	0/1:36,52:52:88:369,0,96:2110:1437:36	1/1:0,13:13:13:244,39,0:525:0:0	0/1:8,8:8:16:76,0,67:324:316:8
29379752	1360596	29379752_1360596	C	G	20562.5	.	AB=0.4315;ABP=166.036;AC=29;AF=0.114312;AN=224;AO=2589;CIGAR=1X;DP=151577;DPB=79207;DPRA=0.789099;EPP=147.461;EPPR=2915.03;GTI=150;LEN=1;MEANALT=1.01386;MQM=13.7671;MQMR=12.0201;NS=2112;NUMALT=1;ODDS=0.0610095;PAIRED=0.822711;PAIREDR=0.870788;PAO=0;PQA=0;PQR=0;PRO=0;PROBE=SNP|RAPIDGENOMICS_3404_19995||SNP|RAPIDGENOMICS_3404_19996||SNP|RAPIDGENOMICS_3404_19997||SNP|RAPIDGENOMICS_3404_19998||SNP|RAPIDGENOMICS_3404_19999||SNP|RAPIDGENOMICS_3404_20000||SNP|RAPIDGENOMICS_3404_20001;QA=102258;QR=2893177;RO=72702;RPL=1061;RPP=185.928;RPPR=5161.6;RPR=1528;RUN=1;SAF=1520;SAP=173.609;SAR=1069;SRF=40898;SRP=2473.13;SRR=31804;TYPE=snp;technology.illumina=1	GT:AD:AO:DP:PL:QA:QR:RO	0/0:52,0:0:52:0,157,560:0:2071:52	0/0:40,0:0:40:0,120,469:0:1510:40	0/1:8,4:4:12:5,0,80:164:328:8	0/0:122,0:0:122:0,367,1405:0:4863:122	0/1:6,2:2:8:13,0,49:73:246:6	0/0:42,0:0:42:0,126,465:0:1700:42	0/1:6,9:9:15:118,0,65:365:232:6	0/0:14,0:0:14:0,42,301:0:562:14	0/0:75,0:0:75:0,226,737:0:3014:75	0/0:98,0:0:98:0,295,1087:0:3949:98	0/0:8,3:3:11:0,4,41:123:319:8	0/0:69,0:0:69:0,208,789:0:2751:69	0/1:12,21:21:33:116,0,38:849:465:12	0/0:35,0:0:35:0,105,328:0:1409:35	0/0:56,0:0:56:0,169,564:0:2194:56	1/1:0,44:44:44:398,132,0:1770:0:0	0/0:21,0:0:21:0,63,511:0:788:21	0/0:143,0:0:143:0,430,1827:0:5723:143	0/0:58,0:0:58:0,175,588:0:2270:58	0/0:104,0:0:107:0,313,1148:0:4178:104	0/0:66,0:0:66:0,199,717:0:2629:66	0/0:81,0:0:81:0,244,955:0:3182:81	0/0:31,0:0:31:0,93,322:0:1231:31	0/0:134,0:0:134:0,403,1494:0:5364:134	0/0:37,0:0:37:0,111,423:0:1443:37	0/0:50,0:0:50:0,151,1246:0:2001:50	0/0:75,0:0:75:0,226,752:0:3006:75	0/1:24,31:31:55:164,0,84:1254:972:24	0/0:125,0:0:125:0,376,1148:0:4975:125	0/0:42,0:0:42:0,126,497:0:1701:42	0/0:30,10:10:40:0,9,170:397:1226:30	0/0:49,0:0:49:0,148,450:0:1935:49	0/0:190,0:0:190:0,572,2117:0:7546:190	0/0:46,0:0:46:0,138,378:0:1859:46	0/0:75,0:0:75:0,226,772:0:3019:75	0/0:33,0:0:33:0,99,357:0:1298:33	0/0:70,0:0:70:0,211,762:0:2805:70	0/0:73,0:0:73:0,220,771:0:2900:73	0/0:33,0:0:33:0,99,373:0:1300:33	0/0:55,0:0:55:0,166,533:0:2195:55	0/0:34,7:7:41:0,62,289:283:1371:34	0/1:27,18:18:45:33,0,157:734:1062:27	0/0:160,0:0:160:0,482,1646:0:6367:160	0/0:27,0:0:27:0,81,276:0:1076:27	0/0:76,0:0:76:0,229,808:0:3026:76	0/0:73,0:0:73:0,220,765:0:2901:73	0/0:90,0:0:90:0,271,967:0:3593:90	0/0:103,0:0:103:0,310,1154:0:4093:103	0/1:13,6:6:19:106,0,239:242:503:13	0/0:57,22:22:79:0,17,425:870:2276:57	0/0:6,0:0:6:0,18,91:0:209:6	0/1:25,16:16:41:36,0,114:656:972:25	1/1:0,78:78:78:792,235,0:3129:0:0	0/0:34,0:0:34:0,102,524:0:1305:34	0/0:58,0:0:58:0,175,580:0:2314:58	0/0:78,0:0:78:0,235,759:0:3078:78	0/0:39,0:0:39:0,117,406:0:1546:39	0/0:32,0:0:32:0,96,357:0:1248:32	1/1:5,12:12:17:79,11,0:475:205:5	0/0:12,0:0:12:0,36,143:0:483:12	0/0:68,0:0:68:0,205,788:0:2710:68	0/0:213,0:0:213:0,641,2011:0:8470:213	0/0:82,0:0:82:0,247,817:0:3295:82	0/0:27,0:0:27:0,81,294:0:1089:27	0/0:32,0:0:32:0,96,310:0:1272:32	0/0:28,0:0:28:0,84,250:0:1102:28	0/0:55,0:0:55:0,166,562:0:2193:55	0/0:39,0:0:39:0,117,390:0:1563:39	0/0:24,0:0:24:0,72,217:0:958:24	0/0:10,0:0:10:0,30,240:0:363:10	0/0:112,0:0:112:0,337,1239:0:4338:112	0/0:37,0:0:37:0,111,350:0:1464:37	0/0:129,0:0:129:0,388,1179:0:5191:129	0/0:30,0:0:30:0,90,391:0:1194:30	0/0:8,0:0:8:0,24,77:0:328:8	0/0:57,0:0:57:0,172,532:0:2263:57	0/1:15,14:14:29:55,0,58:566:607:15	0/0:10,0:0:10:0,30,91:0:401:10	0/1:1,4:4:5:22,0,16:155:41:1	0/0:43,0:0:43:0,129,485:0:1704:43	0/0:167,0:0:167:0,503,1627:0:6680:167	1/1:5,24:24:29:232,28,0:949:197:5	0/0:57,0:0:57:0,172,603:0:2295:57	0/0:111,0:0:111:0,334,1180:0:4456:111	0/0:64,0:0:68:0,193,686:0:2568:64	0/0:161,0:0:161:0,485,1553:0:6434:161	0/0:4,0:0:4:0,12,50:0:164:4	0/0:92,0:0:92:0,277,980:0:3681:92	0/0:8,0:0:8:0,24,156:0:328:8	0/1:42,42:42:84:240,0,130:1685:1697:42	0/0:19,0:0:19:0,57,175:0:749:19	0/1:17,13:13:30:71,0,64:520:693:17	1/1:11,28:28:39:151,11,0:1107:423:11	0/0:1,0:0:1:0,3,11:0:37:1	0/1:10,16:16:26:125,0,29:652:394:10	0/0:40,0:0:40:0,120,367:0:1600:40	0/0:79,0:0:79:0,238,744:0:3148:79	0/0:31,0:0:31:0,93,273:0:1240:31	1/1:6,27:27:33:165,24,0:1086:227:6	0/0:55,0:0:55:0,166,573:0:2170:55	1/1:0,7:7:7:78,21,0:283:0:0	0/1:3,5:5:8:50,0,1:205:110:3	0/0:51,0:0:51:0,154,486:0:2030:51	0/0:89,0:0:89:0,268,933:0:3560:89	0/1:37,24:24:61:53,0,215:967:1458:37	0/0:116,0:0:116:0,349,1219:0:4553:116	0/0:56,0:0:56:0,169,538:0:2239:56	0/0:37,0:0:37:0,111,459:0:1486:37	0/0:16,0:0:16:0,48,166:0:648:16	0/0:97,0:0:97:0,292,920:0:3832:97	0/0:63,0:0:63:0,190,584:0:2477:63	0/0:28,0:0:28:0,84,645:0:1087:28
29379752	1361034	29379752_1361034	G	A	155071	.	AB=0.480535;ABP=52.971;AC=59;AF=0.309288;AN=224;AO=13267;CIGAR=1X;DP=184232;DPB=72808;DPRA=0.990965;EPP=152.912;EPPR=545.301;GTI=68;LEN=1;MEANALT=1.00471;MQM=12.8502;MQMR=11.5009;NS=2112;NUMALT=1;ODDS=0.012662;PAIRED=0.864702;PAIREDR=0.885944;PAO=0;PQA=0;PQR=0;PRO=0;PROBE=SNP|RAPIDGENOMICS_3404_19995||SNP|RAPIDGENOMICS_3404_19996||SNP|RAPIDGENOMICS_3404_19997||SNP|RAPIDGENOMICS_3404_19998||SNP|RAPIDGENOMICS_3404_19999||SNP|RAPIDGENOMICS_3404_20000||SNP|RAPIDGENOMICS_3404_20001;QA=528175;QR=2114406;RO=52851;RPL=5794;RPP=464.416;RPPR=496.306;RPR=7473;RUN=1;SAF=8135;SAP=1479.03;SAR=5132;SRF=30784;SRP=3125.03;SRR=22067;TYPE=snp;technology.illumina=1	GT:AD:AO:DP:PL:QA:QR:RO	0/1:11,31:31:42:154,0,6:1222:442:11	0/1:6,3:3:9:19,0,44:123:232:6	0/1:10,5:5:15:2,0,56:205:410:10	0/0:39,0:0:39:0,117,350:0:1544:39	0/1:20,12:12:32:63,0,187:470:775:20	1/1:7,24:24:31:99,6,0:961:260:7	0/1:14,2:2:16:21,0,233:78:557:14	0/1:15,5:5:20:18,0,99:205:565:15	0/0:52,0:0:52:0,157,537:0:2078:52	0/1:31,31:31:62:162,0,187:1215:1263:31	1/1:0,12:12:12:105,36,0:460:0:0	0/1:28,19:19:47:60,0,125:766:1120:28	1/1:0,63:63:63:634,190,0:2524:0:0	0/0:53,0:0:53:0,160,613:0:2149:53	0/1:41,28:28:69:36,0,243:1144:1665:41	1/1:0,60:60:60:624,181,0:2411:0:0	0/0:28,0:0:28:0,84,692:0:1096:28	0/0:104,0:0:104:0,313,1163:0:4195:104	0/0:50,0:0:50:0,151,540:0:1988:50	0/0:33,0:0:33:0,99,331:0:1332:33	0/0:87,0:0:87:0,262,783:0:3470:87	0/0:35,0:0:35:0,105,326:0:1422:35	0/1:11,19:19:30:116,0,2:764:431:11	0/0:40,0:0:40:0,120,406:0:1605:40	0/0:23,0:0:23:0,69,241:0:939:23	0/0:79,0:0:79:0,238,1801:0:3094:79	0/0:49,0:0:49:0,148,440:0:1956:49	0/1:41,39:39:80:160,0,159:1532:1628:41	0/0:125,0:0:125:0,376,1425:0:5004:125	0/0:54,0:0:54:0,163,466:0:2153:54	0/1:10,17:17:27:76,0,26:666:396:10	0/0:44,0:0:44:0,132,508:0:1792:44	0/0:129,0:0:129:0,388,1363:0:5188:129	0/0:18,0:0:18:0,54,141:0:726:18	0/0:34,0:0:34:0,102,383:0:1348:34	1/1:4,16:16:20:118,31,0:656:148:4	0/0:37,0:0:37:0,111,349:0:1464:37	0/0:50,0:0:50:0,151,512:0:2001:50	0/0:51,0:0:51:0,154,547:0:2048:51	0/1:16,21:21:37:66,0,31:826:648:16	0/1:23,19:19:42:40,0,99:775:917:23	0/1:23,13:13:36:13,0,108:500:939:23	0/1:59,47:47:106:124,0,240:1886:2364:59	0/0:3,0:0:3:0,9,49:0:123:3	0/0:54,9:9:63:0,84,423:361:2153:54	0/0:22,0:0:22:0,66,227:0:881:22	0/0:36,0:0:36:0,108,426:0:1442:36	0/0:98,0:0:98:0,295,935:0:3940:98	0/1:20,28:28:48:424,0,230:1112:760:20	0/1:25,13:13:38:19,0,142:515:998:25	1/1:0,5:5:5:87,15,0:205:0:0	1/1:0,30:30:30:281,90,0:1213:0:0	1/1:0,71:71:71:780,214,0:2858:0:0	0/1:25,29:29:54:271,0,155:1154:1004:25	0/0:56,15:15:71:0,98,443:606:2253:56	0/0:35,1:1:36:0,75,278:41:1427:35	0/1:17,24:24:41:146,0,52:952:689:17	0/0:37,0:0:37:0,111,377:0:1477:37	1/1:13,32:32:45:249,6,0:1287:529:13	0/0:23,0:0:23:0,69,207:0:921:23	0/0:34,0:0:34:0,102,447:0:1351:34	0/0:184,0:0:184:0,554,1773:0:7339:184	0/0:55,0:0:55:0,166,627:0:2198:55	0/0:29,12:12:41:0,30,156:488:1161:29	0/0:25,0:0:25:0,75,253:0:1012:25	0/0:42,0:0:42:0,126,366:0:1576:42	0/0:26,0:0:26:0,78,267:0:1038:26	0/0:55,0:0:55:0,166,514:0:2231:55	0/0:12,2:2:14:0,25,107:82:488:12	0/1:8,10:10:18:154,0,124:393:315:8	0/0:42,0:0:42:0,126,417:0:1701:42	0/0:28,11:11:39:0,29,216:447:1132:28	0/0:68,0:0:68:0,205,708:0:2740:68	0/0:31,9:9:40:0,42,230:365:1227:31	0/0:3,0:0:3:0,9,24:0:119:3	0/0:43,0:0:43:0,129,355:0:1718:43	0/1:7,17:17:24:103,0,19:675:287:7	0/0:37,0:0:37:0,111,348:0:1513:37	1/1:0,25:25:25:292,75,0:965:0:0	0/0:39,0:0:39:0,117,352:0:1543:39	0/0:71,0:0:71:0,214,749:0:2810:71	1/1:0,29:29:29:310,87,0:1180:0:0	0/0:39,0:0:39:0,117,377:0:1567:39	0/0:24,0:0:24:0,72,310:0:958:24	0/0:41,0:0:41:0,123,357:0:1661:41	0/0:50,0:0:50:0,151,457:0:2005:50	0/0:14,4:4:18:0,19,98:164:523:14	0/1:27,35:35:62:117,0,73:1412:1086:27	0/1:12,6:6:19:21,0,89:246:466:12	0/1:37,24:24:61:91,0,197:984:1481:37	1/1:0,37:37:37:369,111,0:1443:0:0	0/0:46,16:16:62:0,54,297:639:1864:46	0/1:25,13:13:38:8,0,159:533:1004:25	0/0:19,0:0:19:0,57,169:0:779:19	0/1:24,24:24:48:94,0,108:980:917:24	1/1:14,35:35:49:196,18,0:1426:566:14	0/1:46,27:27:73:80,0,208:1103:1836:46	0/0:43,0:0:43:0,129,503:0:1731:43	0/1:20,9:9:29:3,0,67:365:779:20	0/0:22,0:0:22:0,66,249:0:875:22	0/1:8,12:12:20:68,0,4:474:319:8	0/1:4,5:5:9:15,0,5:205:164:4	0/1:10,10:10:20:49,0,48:398:387:10	0/0:58,0:0:58:0,175,559:0:2313:58	0/1:21,19:19:40:71,0,72:767:853:21	0/0:74,0:0:74:0,223,700:0:2959:74	0/0:35,0:0:35:0,105,330:0:1395:35	0/0:12,5:5:17:0,9,52:188:488:12	0/0:24,0:0:24:0,72,187:0:961:24	0/0:36,0:0:36:0,108,349:0:1403:36	0/0:18,6:6:24:0,23,100:246:698:18	0/0:32,0:0:32:0,96,825:0:1277:32
29379752	1361232	29379752_1361232	T	A	162403	.	AB=0.495759;ABP=5.33086;AC=64;AF=0.307859;AN=218;AO=13351;CIGAR=1X;DP=183714;DPB=76218;DPRA=0.987873;EPP=158.26;EPPR=272.568;GTI=77;LEN=1;MEANALT=1.00595;MQM=13.0043;MQMR=11.3836;NS=2112;NUMALT=1;ODDS=0.048316;PAIRED=0.857988;PAIREDR=0.88763;PAO=0;PQA=0;PQR=0;PRO=0;PROBE=SNP|RAPIDGENOMICS_3404_19995||SNP|RAPIDGENOMICS_3404_19996||SNP|RAPIDGENOMICS_3404_19997||SNP|RAPIDGENOMICS_3404_19998||SNP|RAPIDGENOMICS_3404_19999||SNP|RAPIDGENOMICS_3404_20000||SNP|RAPIDGENOMICS_3404_20001;QA=528005;QR=2193870;RO=54792;RPL=7537;RPP=485.859;RPPR=1327.94;RPR=5814;RUN=1;SAF=5374;SAP=1105.03;SAR=7977;SRF=23651;SRP=2226.32;SRR=31141;TYPE=snp;technology.illumina=1	GT:AD:AO:DP:PL:QA:QR:RO	0/1:32,17:17:49:24,0,116:684:1290:32	./.:.:.:.:.:.:.:.	0/1:4,5:5:9:49,0,8:205:164:4	0/0:72,0:0:72:0,217,746:0:2878:72	0/1:17,14:14:31:164,0,129:533:672:17	0/1:25,33:33:58:112,0,114:1349:1003:25	0/1:12,2:2:14:36,0,197:82:480:12	./.:.:.:.:.:.:.:.	0/0:71,0:0:71:0,214,769:0:2852:71	0/1:48,42:42:90:138,0,286:1669:1938:48	1/1:0,36:36:37:315,108,0:1472:0:0	0/1:25,15:15:40:42,0,116:602:1003:25	1/1:0,63:63:63:773,190,0:2531:0:0	0/0:27,0:0:27:0,81,293:0:1058:27	0/1:21,25:25:46:146,0,39:997:836:21	1/1:0,111:111:111:1172,334,0:4401:0:0	0/0:21,0:0:21:0,63,541:0:831:21	0/0:102,0:0:102:0,307,1141:0:4075:102	0/0:44,0:0:44:0,132,357:0:1768:44	0/0:74,0:0:74:0,223,673:0:2945:74	0/0:87,0:0:87:0,262,893:0:3501:87	0/0:90,0:0:90:0,271,822:0:3633:90	0/1:14,17:17:31:110,0,101:693:549:14	0/0:109,0:0:109:0,328,1088:0:4334:109	0/0:10,0:0:10:0,30,112:0:402:10	0/0:64,0:0:64:0,193,1369:0:2536:64	0/0:44,0:0:44:0,132,578:0:1761:44	0/1:39,65:65:104:275,0,163:2648:1580:39	0/0:86,0:0:86:0,259,895:0:3429:86	0/0:49,0:0:49:0,148,515:0:1963:49	0/0:38,10:10:48:0,6,231:401:1523:38	0/0:64,0:0:64:0,193,619:0:2511:64	0/0:127,1:1:128:0,377,1242:22:5073:127	0/0:31,0:0:31:0,93,286:0:1228:31	0/0:50,0:0:50:0,151,496:0:2038:50	1/1:3,15:15:18:132,23,0:615:119:3	0/0:58,0:0:58:0,175,542:0:2348:58	0/0:49,0:0:49:0,148,418:0:1971:49	0/0:20,0:0:20:0,60,192:0:820:20	0/1:37,26:26:63:76,0,150:1044:1509:37	0/1:29,43:43:72:245,0,57:1666:1173:29	0/0:34,9:9:43:0,38,225:360:1364:34	0/1:71,35:35:106:47,0,356:1369:2826:71	0/0:21,0:0:21:0,63,200:0:843:21	0/0:42,13:13:55:0,6,296:525:1645:42	0/0:34,0:0:34:0,102,558:0:1320:34	0/0:99,0:0:99:0,298,1039:0:3992:99	0/0:94,0:0:94:0,283,940:0:3797:94	0/1:15,20:20:35:320,0,130:777:611:15	0/1:28,23:23:51:81,0,124:939:1117:28	1/1:0,22:22:22:196,66,0:889:0:0	1/1:0,37:37:37:423,111,0:1458:0:0	1/1:0,119:119:119:1183,358,0:4768:0:0	0/1:40,25:25:65:26,0,333:976:1575:40	0/1:25,47:47:72:188,0,61:1847:1013:25	0/0:64,0:0:64:0,193,604:0:2556:64	0/1:24,29:29:53:144,0,158:1175:980:24	0/0:35,0:0:35:0,105,345:0:1366:35	0/1:15,13:13:28:80,0,78:533:603:15	0/0:35,0:0:35:0,105,283:0:1409:35	0/0:41,0:0:41:0,123,367:0:1664:41	0/0:234,0:0:234:0,704,2523:0:9275:234	0/0:166,0:0:166:0,500,1633:0:6670:166	0/1:43,28:28:71:66,0,178:1131:1738:43	0/0:31,0:0:31:0,93,303:0:1267:31	0/0:44,0:0:44:0,132,404:0:1800:44	0/0:21,0:0:21:0,63,175:0:845:21	0/0:64,0:0:64:0,193,642:0:2516:64	1/1:0,7:7:7:88,21,0:287:0:0	0/1:9,5:5:14:18,0,137:192:369:9	0/0:49,0:0:49:0,148,441:0:1980:49	0/1:13,19:19:32:79,0,65:767:524:13	0/0:131,0:0:131:0,394,1258:0:5234:131	0/1:37,28:28:65:169,0,151:1107:1479:37	./.:.:.:.:.:.:.:.	0/0:39,0:0:39:0,117,409:0:1560:39	1/1:5,12:12:17:65,3,0:488:197:5	0/0:14,0:0:14:0,42,109:0:570:14	1/1:0,20:20:20:282,60,0:738:0:0	0/0:32,0:0:32:0,96,405:0:1245:32	0/0:105,0:0:105:0,316,1110:0:4129:105	1/1:0,34:34:34:332,102,0:1323:0:0	0/0:62,0:0:62:0,187,600:0:2494:62	0/0:58,0:0:58:0,175,624:0:2309:58	0/0:30,1:1:31:0,81,266:41:1180:30	0/0:115,0:0:116:0,346,1158:0:4559:115	0/1:6,5:5:11:15,0,17:205:242:6	0/1:81,82:82:163:200,0,395:3332:3224:81	0/1:16,11:11:27:179,0,109:415:644:16	0/1:48,39:39:87:165,0,257:1544:1924:48	1/1:0,44:44:44:452,132,0:1712:0:0	1/1:5,10:10:15:62,7,0:410:205:5	0/1:22,29:29:51:182,0,39:1157:884:22	0/0:4,0:0:4:0,12,33:0:156:4	0/1:23,32:32:55:117,0,38:1308:934:23	0/1:12,21:21:33:68,0,27:861:484:12	0/1:37,22:22:61:3,0,167:848:1501:37	0/0:19,0:0:19:0,57,201:0:752:19	0/1:10,15:15:25:37,0,25:611:410:10	0/0:14,0:0:14:0,42,153:0:560:14	1/1:1,11:11:12:164,26,0:447:41:1	0/0:19,11:11:30:0,10,72:451:743:19	0/1:23,19:19:43:87,0,154:761:916:23	0/0:72,0:0:72:0,217,645:0:2905:72	0/1:38,23:23:61:32,0,224:921:1554:38	0/0:87,0:0:87:0,262,843:0:3509:87	0/0:81,0:0:81:0,244,824:0:3228:81	0/1:15,18:18:33:74,0,50:730:583:15	0/0:37,0:0:37:0,111,348:0:1490:37	0/0:48,0:0:48:0,144,465:0:1925:48	0/1:14,14:14:28:52,0,24:557:565:14	0/0:30,0:0:30:0,90,745:0:1147:30
29379752	1575846	29379752_1575846	C	T	148384	.	AB=0.487853;ABP=16.0406;AC=73;AF=0.296468;AN=220;AO=9301;CIGAR=1X;DP=135689;DPB=53068;DPRA=0.958912;EPP=252.14;EPPR=127.928;GTI=105;LEN=1;MEANALT=1.00353;MQM=12.7824;MQMR=11.1873;NS=2112;NUMALT=1;ODDS=0.02036;PAIRED=0.856682;PAIREDR=0.889302;PAO=0;PQA=0;PQR=0;PRO=0;PROBE=SNP|RAPIDGENOMICS_3404_20002||SNP|RAPIDGENOMICS_3404_20003||SNP|RAPIDGENOMICS_3404_20004;QA=369088;QR=1571495;RO=39269;RPL=4681;RPP=3.87903;RPPR=186.782;RPR=4620;RUN=1;SAF=4616;SAP=4.12183;SAR=4685;SRF=20533;SRP=181.577;SRR=18736;TYPE=snp;technology.illumina=1	GT:AD:AO:DP:PL:QA:QR:RO	0/0:21,0:0:21:0,63,187:0:847:21	0/1:11,9:9:20:36,0,61:369:427:11	0/0:4,0:0:4:0,12,30:0:164:4	1/1:0,75:75:75:751,226,0:3027:0:0	0/0:12,0:0:12:0,36,171:0:466:12	0/1:13,17:17:30:89,0,32:667:515:13	0/0:16,0:0:16:0,48,348:0:656:16	0/1:3,4:4:7:23,0,1:164:123:3	0/0:42,0:0:42:0,126,511:0:1647:42	0/0:61,0:0:61:0,184,617:0:2468:61	0/0:5,0:0:5:0,15,101:0:201:5	0/0:61,0:0:61:0,184,563:0:2452:61	0/0:37,0:0:37:0,111,407:0:1477:37	1/1:0,14:14:14:111,42,0:556:0:0	0/1:17,19:19:36:141,0,107:758:646:17	0/0:68,0:0:68:0,205,643:0:2752:68	0/1:9,6:6:15:120,0,193:242:365:9	1/1:0,65:65:65:682,196,0:2617:0:0	1/1:6,34:34:40:236,70,0:1381:242:6	1/1:6,16:16:22:89,13,0:652:223:6	0/1:45,12:12:57:3,0,236:488:1803:45	1/1:0,38:38:38:355,114,0:1524:0:0	0/1:8,8:8:16:18,0,7:328:319:8	1/1:0,47:47:47:458,141,0:1852:0:0	0/0:13,0:0:13:0,39,141:0:483:13	1/1:0,40:40:40:818,120,0:1597:0:0	1/1:0,39:39:39:426,117,0:1532:0:0	0/1:30,24:24:54:59,0,85:966:1195:30	0/0:69,0:0:69:0,208,649:0:2760:69	0/1:22,38:38:60:211,0,12:1542:889:22	0/0:15,0:0:15:0,45,167:0:577:15	0/1:13,15:15:28:84,0,56:592:520:13	0/1:39,41:41:80:148,0,160:1656:1541:39	0/0:15,0:0:15:0,45,188:0:602:15	0/0:26,0:0:26:0,78,294:0:1036:26	0/0:4,0:0:4:0,12,126:0:164:4	1/1:5,16:16:21:130,25,0:643:192:5	0/0:26,3:3:29:0,55,218:123:1038:26	0/0:16,4:4:20:0,32,148:164:634:16	0/0:47,0:0:47:0,141,420:0:1871:47	0/1:20,23:23:43:81,0,22:911:798:20	0/1:35,24:24:59:68,0,111:960:1431:35	0/0:49,18:18:67:0,25,268:706:1978:49	0/1:10,16:16:26:105,0,28:619:402:10	0/0:38,0:0:38:0,114,360:0:1509:38	1/1:0,13:13:13:133,39,0:516:0:0	1/1:0,37:37:37:290,111,0:1456:0:0	0/0:69,0:0:69:0,208,579:0:2733:69	0/1:14,22:22:36:337,0,196:866:561:14	0/0:35,0:0:35:0,105,341:0:1394:35	./.:.:.:.:.:.:.:.	0/0:48,0:0:48:0,144,452:0:1923:48	0/0:50,0:0:50:0,151,541:0:1988:50	0/0:37,0:0:37:0,111,407:0:1464:37	0/1:22,16:16:38:29,0,118:625:894:22	0/1:34,18:18:52:24,0,179:734:1373:34	0/1:28,28:28:56:87,0,196:1140:1140:28	0/1:16,9:9:25:42,0,109:361:622:16	0/0:20,2:2:22:0,47,175:68:794:20	0/1:15,17:17:32:95,0,53:684:615:15	0/0:51,0:0:51:0,154,516:0:2055:51	0/1:43,39:39:82:163,0,171:1541:1759:43	1/1:0,37:37:37:418,111,0:1439:0:0	0/1:32,22:22:54:120,0,123:880:1271:32	1/1:0,40:40:40:346,120,0:1618:0:0	0/0:28,0:0:28:0,84,244:0:1131:28	0/0:31,0:0:31:0,93,246:0:1259:31	1/1:0,31:31:31:264,93,0:1262:0:0	0/1:3,2:2:5:48,0,31:82:123:3	0/0:27,0:0:27:0,81,593:0:1064:27	0/1:15,27:27:42:119,0,8:1090:607:15	0/0:26,0:0:26:0,78,404:0:1019:26	0/1:63,28:28:91:2,0,356:1129:2518:63	0/0:36,0:0:36:0,108,347:0:1455:36	./.:.:.:.:.:.:.:.	0/0:31,0:0:31:0,93,292:0:1241:31	0/0:31,13:13:44:0,10,168:511:1236:31	0/0:8,0:0:8:0,24,66:0:324:8	0/0:16,0:0:16:0,48,252:0:621:16	0/0:17,0:0:17:0,51,170:0:684:17	1/1:0,115:115:115:1114,346,0:4604:0:0	0/0:37,0:0:37:0,111,394:0:1457:37	0/1:13,10:10:23:20,0,52:396:529:13	1/1:19,36:36:55:242,22,0:1455:771:19	1/1:0,12:12:12:122,36,0:476:0:0	0/0:58,0:0:58:0,175,511:0:2353:58	0/0:14,0:0:14:0,42,138:0:556:14	0/0:72,0:0:72:0,217,735:0:2840:72	0/0:17,0:0:17:0,51,234:0:676:17	0/0:38,0:0:38:0,114,337:0:1524:38	0/0:51,0:0:51:0,154,483:0:2054:51	0/0:33,11:11:44:0,8,249:447:1297:33	0/0:24,0:0:24:0,72,213:0:976:24	0/0:2,0:0:2:0,6,17:0:82:2	0/1:19,20:20:39:119,0,37:788:779:19	0/0:33,0:0:33:0,99,343:0:1311:33	0/1:17,24:24:41:108,0,21:940:689:17	0/0:13,0:0:13:0,39,103:0:529:13	1/1:1,4:4:5:29,8,0:164:41:1	1/1:0,27:27:27:251,81,0:1067:0:0	0/0:16,0:0:16:0,48,126:0:638:16	0/0:16,0:0:16:0,48,177:0:648:16	0/0:15,0:0:15:0,45,242:0:615:15	0/0:18,0:0:18:0,54,151:0:715:18	1/1:3,14:14:17:167,28,0:566:123:3	0/0:42,14:14:56:0,47,208:566:1683:42	0/0:46,0:0:46:0,138,404:0:1853:46	0/0:18,0:0:18:0,54,165:0:738:18	0/0:20,0:0:20:0,60,246:0:803:20	1/1:3,31:31:34:191,30,0:1242:123:3	0/0:4,0:0:4:0,12,37:0:164:4	0/1:15,11:11:26:148,0,322:421:578:15
29379752	1576168	29379752_1576168	A	T	144782	.	AB=0.469067;ABP=89.7935;AC=86;AF=0.398326;AN=224;AO=10444;CIGAR=1X;DP=126067;DPB=53776;DPRA=0.906506;EPP=485.911;EPPR=1590.32;GTI=107;LEN=1;MEANALT=1.01508;MQM=13.9103;MQMR=11.8012;NS=2112;NUMALT=1;ODDS=0.0200349;PAIRED=0.832535;PAIREDR=0.894212;PAO=0;PQA=0;PQR=0;PRO=0;PROBE=SNP|RAPIDGENOMICS_3404_20002||SNP|RAPIDGENOMICS_3404_20003||SNP|RAPIDGENOMICS_3404_20004;QA=405777;QR=1390092;RO=35401;RPL=7336;RPP=3719.71;RPPR=17582.3;RPR=3108;RUN=1;SAF=3068;SAP=3861.69;SAR=7376;SRF=11714;SRP=8796.17;SRR=23687;TYPE=snp;technology.illumina=1	GT:AD:AO:DP:PL:QA:QR:RO	0/1:12,13:13:25:82,0,19:523:461:12	0/1:14,7:7:21:32,0,65:273:562:14	0/0:8,0:0:8:0,24,97:0:310:8	1/1:5,57:57:62:670,126,0:2234:196:5	0/0:7,3:3:10:0,6,143:114:275:7	0/1:24,12:12:36:18,0,147:479:984:24	0/0:12,0:0:12:0,36,219:0:470:12	0/0:11,0:0:11:0,33,119:0:443:11	0/0:30,0:0:30:0,90,346:0:1159:30	0/0:50,0:0:50:0,151,604:0:1978:50	0/0:11,0:0:11:0,33,119:0:438:11	0/0:50,0:0:50:0,151,592:0:1998:50	0/0:23,2:2:25:0,52,175:80:919:23	1/1:0,23:23:23:263,69,0:906:0:0	0/1:17,13:13:30:63,0,155:520:668:17	0/0:70,0:0:70:0,211,766:0:2766:70	0/1:8,9:9:17:105,0,152:344:324:8	1/1:0,99:99:99:1033,298,0:3962:0:0	0/0:24,7:7:31:0,11,195:252:963:24	1/1:0,33:33:34:341,99,0:1335:0:0	0/1:14,12:12:26:46,0,41:484:534:14	1/1:0,64:64:64:687,193,0:2584:0:0	1/1:3,21:21:24:218,48,0:827:123:3	1/1:9,65:65:74:644,124,0:2572:361:9	1/1:2,4:4:6:15,1,0:164:82:2	1/1:0,41:41:41:1043,123,0:1632:0:0	1/1:0,40:40:40:545,120,0:1575:0:0	0/1:35,29:29:64:71,0,153:1134:1394:35	0/0:64,0:0:64:0,193,704:0:2514:64	1/1:0,18:18:18:213,54,0:706:0:0	0/0:24,0:0:24:0,72,203:0:931:24	0/0:20,8:8:28:0,14,179:321:803:20	1/1:0,88:88:88:951,265,0:3455:0:0	0/0:27,0:0:27:0,81,242:0:1067:27	0/0:47,0:0:47:0,141,540:0:1812:47	1/1:5,14:14:19:124,16,0:572:197:5	0/0:16,4:4:20:0,10,85:160:638:16	0/1:33,18:18:51:33,0,179:717:1296:33	0/1:19,19:19:38:72,0,38:742:726:19	0/1:28,22:22:50:38,0,168:885:1041:28	0/1:32,16:16:48:27,0,165:603:1274:32	0/0:26,12:12:38:0,1,178:470:1050:26	1/1:13,28:28:41:186,16,0:1122:520:13	0/1:12,7:7:19:33,0,56:286:492:12	0/0:40,0:0:40:0,120,407:0:1567:40	1/1:0,17:17:17:216,51,0:681:0:0	1/1:2,57:57:59:681,161,0:2237:82:2	0/0:58,0:0:58:0,175,568:0:2235:58	0/1:10,20:20:30:218,0,111:767:387:10	0/1:28,22:22:50:114,0,170:877:1087:28	0/0:4,0:0:4:0,12,33:0:156:4	0/0:33,0:0:33:0,99,315:0:1247:33	0/0:70,0:0:70:0,211,655:0:2689:70	0/1:13,15:15:28:216,0,88:570:479:13	0/1:26,30:30:56:283,0,114:1188:1012:26	0/1:36,51:51:87:357,0,114:2027:1397:36	0/1:14,30:30:44:222,0,38:1207:561:14	0/1:17,23:23:40:132,0,55:882:666:17	0/1:8,6:6:14:8,0,31:243:324:8	0/0:25,7:7:32:0,19,136:266:980:25	0/1:10,12:12:22:95,0,44:441:392:10	0/1:73,93:93:166:503,0,261:3660:2875:73	1/1:0,26:26:26:290,78,0:1053:0:0	0/1:46,31:31:77:34,0,259:1228:1790:46	1/1:0,28:28:28:314,84,0:1108:0:0	0/1:20,19:19:39:101,0,91:756:766:20	0/0:24,0:0:24:0,72,219:0:962:24	1/1:0,28:28:28:363,84,0:1123:0:0	0/1:6,5:5:11:8,0,33:204:237:6	0/0:15,1:1:16:0,17,304:31:602:15	0/1:27,29:29:56:211,0,151:1162:1068:27	0/1:28,19:19:47:53,0,161:749:1076:28	1/1:0,73:73:73:838,220,0:2904:0:0	0/0:33,0:0:33:0,99,281:0:1287:33	0/0:5,0:0:5:0,15,44:0:197:5	0/0:25,0:0:25:0,75,284:0:981:25	0/1:24,15:15:39:19,0,152:590:936:24	0/1:17,9:9:26:57,0,64:367:657:17	0/0:20,0:0:20:0,60,252:0:743:20	1/1:0,37:37:37:388,111,0:1465:0:0	1/1:0,44:44:44:560,132,0:1677:0:0	0/0:21,0:0:21:0,63,210:0:815:21	0/1:14,18:18:32:55,0,68:729:533:14	0/0:16,6:6:22:0,12,93:228:626:16	1/1:0,34:34:34:450,102,0:1367:0:0	0/0:92,0:0:93:0,277,976:0:3634:92	0/0:3,0:0:3:0,9,46:0:123:3	0/0:64,0:0:64:0,193,624:0:2528:64	0/0:15,1:1:16:0,10,216:38:602:15	0/0:97,0:0:97:0,292,982:0:3815:97	0/0:54,0:0:54:0,163,549:0:2127:54	0/1:24,38:38:62:260,0,27:1484:908:24	0/0:24,0:0:24:0,72,265:0:946:24	0/0:11,0:0:11:0,33,112:0:429:11	0/1:24,17:17:41:60,0,107:686:959:24	0/0:27,0:0:27:0,81,233:0:1016:27	0/0:50,17:17:68:0,30,331:653:1966:50	0/0:12,0:0:12:0,36,159:0:474:12	0/0:17,1:1:19:0,45,167:22:647:17	1/1:0,27:27:27:313,81,0:1080:0:0	0/0:11,0:0:11:0,33,85:0:402:11	0/0:15,0:0:15:0,45,208:0:593:15	0/1:12,15:15:27:117,0,49:583:469:12	0/0:23,0:0:23:0,69,284:0:903:23	0/1:13,26:26:39:125,0,15:1043:508:13	0/0:51,17:17:68:0,7,337:671:1999:51	0/0:55,0:0:55:0,166,593:0:2159:55	0/0:11,0:0:11:0,33,130:0:438:11	1/1:6,29:29:35:155,12,0:1174:246:6	0/1:10,16:16:26:107,0,23:618:366:10	0/0:16,3:3:19:0,32,156:105:643:16	0/1:6,7:7:13:139,0,118:282:234:6
29379752	1576171	29379752_1576171	A	C	140234	.	AB=0.474021;ABP=61.68;AC=85;AF=0.398573;AN=224;AO=10088;CIGAR=1X;DP=120725;DPB=51493;DPRA=0.909309;EPP=551.306;EPPR=1408.17;GTI=100;LEN=1;MEANALT=1.00286;MQM=13.9113;MQMR=11.8098;NS=2112;NUMALT=1;ODDS=0.0105086;PAIRED=0.835745;PAIREDR=0.893612;PAO=0;PQA=0;PQR=0;PRO=0;PROBE=SNP|RAPIDGENOMICS_3404_20002||SNP|RAPIDGENOMICS_3404_20003||SNP|RAPIDGENOMICS_3404_20004;QA=393350;QR=1238261;RO=33876;RPL=6966;RPP=3183.66;RPPR=17687.9;RPR=3122;RUN=1;SAF=2860;SAP=4109.91;SAR=7228;SRF=11162;SRP=8557.15;SRR=22714;TYPE=snp;technology.illumina=1	GT:AD:AO:DP:PL:QA:QR:RO	0/1:13,13:13:26:79,0,23:523:466:13	0/1:14,7:7:21:32,0,64:273:521:14	0/0:7,0:0:7:0,21,84:0:267:7	1/1:0,57:57:57:730,172,0:2234:0:0	0/0:8,1:1:9:0,18,139:41:269:8	0/1:24,12:12:36:18,0,146:479:901:24	0/0:12,0:0:12:0,36,190:0:406:12	0/0:12,0:0:12:0,36,149:0:457:12	0/0:27,0:0:27:0,81,296:0:986:27	0/0:50,0:0:50:0,151,620:0:1919:50	0/0:11,0:0:11:0,33,116:0:404:11	0/0:50,0:0:50:0,151,572:0:1839:50	0/0:23,2:2:25:0,52,175:80:866:23	1/1:0,23:23:23:263,69,0:906:0:0	0/1:16,13:13:29:66,0,126:520:610:16	0/0:65,0:0:65:0,196,733:0:2517:65	0/1:8,8:8:16:99,0,141:312:296:8	1/1:0,99:99:99:1033,298,0:3962:0:0	0/0:23,7:7:30:0,8,184:252:860:23	1/1:0,34:34:34:351,102,0:1361:0:0	0/1:12,12:12:24:52,0,29:484:456:12	1/1:0,69:69:69:741,208,0:2775:0:0	1/1:3,20:20:23:204,45,0:790:119:3	1/1:10,59:59:69:568,99,0:2365:379:10	0/1:2,2:2:4:5,0,5:82:82:2	1/1:0,38:38:38:956,114,0:1513:0:0	1/1:0,37:37:37:496,111,0:1463:0:0	0/1:34,29:29:63:74,0,140:1134:1288:34	0/0:65,0:0:65:0,196,703:0:2413:65	1/1:0,19:19:19:222,57,0:747:0:0	0/0:20,0:0:20:0,60,179:0:778:20	0/0:18,7:7:25:0,15,134:281:673:18	1/1:0,87:87:87:943,262,0:3414:0:0	0/0:28,0:0:28:0,84,254:0:1018:28	0/0:46,0:0:46:0,138,523:0:1691:46	1/1:5,14:14:19:124,16,0:572:169:5	0/0:17,4:4:21:0,13,95:160:636:17	0/1:31,18:18:49:39,0,168:717:1172:31	0/1:17,19:19:36:78,0,30:742:669:17	0/1:23,20:20:43:40,0,148:805:878:23	0/1:31,16:16:47:30,0,189:603:1212:31	0/0:26,9:9:35:0,13,196:359:957:26	1/1:13,28:28:41:186,16,0:1122:521:13	0/1:12,7:7:19:33,0,56:286:445:12	0/0:38,0:0:38:0,114,381:0:1366:38	1/1:0,16:16:16:187,48,0:640:0:0	1/1:0,51:51:51:639,154,0:2027:0:0	0/0:55,0:0:55:0,166,523:0:2053:55	0/1:10,18:18:28:166,0,111:703:356:10	0/1:24,20:20:44:97,0,146:808:919:24	0/0:4,0:0:4:0,12,33:0:156:4	0/0:25,0:0:25:0,75,273:0:936:25	0/0:62,0:0:62:0,187,571:0:2313:62	0/1:12,14:14:26:193,0,108:538:462:12	0/1:23,30:30:53:292,0,67:1188:853:23	0/1:35,51:51:86:360,0,103:2027:1362:35	0/1:15,29:29:44:206,0,47:1170:577:15	0/1:15,16:16:31:63,0,49:638:525:15	0/1:8,6:6:14:8,0,31:243:294:8	0/0:20,7:7:27:0,4,84:266:745:20	0/1:10,8:8:18:56,0,62:308:382:10	0/1:71,84:84:156:436,0,281:3324:2627:71	1/1:0,26:26:26:290,78,0:1053:0:0	0/1:45,31:31:76:37,0,255:1228:1686:45	1/1:0,30:30:30:354,90,0:1186:0:0	0/1:20,19:19:39:101,0,92:756:780:20	0/0:22,0:0:22:0,66,202:0:868:22	1/1:0,28:28:28:363,84,0:1123:0:0	0/1:3,5:5:8:17,0,9:204:81:3	0/0:16,1:1:17:0,20,276:31:550:16	0/1:27,29:29:56:211,0,151:1162:1030:27	0/1:30,19:19:49:47,0,188:749:1106:30	1/1:0,75:75:75:848,226,0:2982:0:0	0/0:33,0:0:33:0,99,307:0:1200:33	0/0:5,0:0:5:0,15,44:0:184:5	0/0:26,0:0:26:0,78,301:0:965:26	0/1:22,14:14:36:17,0,130:558:825:22	0/1:17,8:8:25:52,0,68:326:627:17	0/0:17,0:0:17:0,51,233:0:631:17	1/1:0,35:35:35:370,105,0:1394:0:0	1/1:0,38:38:38:490,114,0:1485:0:0	0/0:23,0:0:23:0,69,213:0:869:23	0/1:14,18:18:32:55,0,69:729:521:14	0/0:16,6:6:22:0,12,93:228:636:16	1/1:0,30:30:30:407,90,0:1203:0:0	0/0:89,0:0:89:0,268,924:0:3335:89	0/0:3,0:0:3:0,9,43:0:106:3	0/0:62,0:0:62:0,187,605:0:2387:62	0/0:15,1:1:16:0,10,209:38:545:15	0/0:93,0:0:93:0,280,948:0:3466:93	0/0:52,0:0:52:0,157,493:0:1883:52	0/1:25,37:37:62:246,0,36:1447:897:25	0/0:22,0:0:22:0,66,240:0:794:22	0/0:11,0:0:11:0,33,112:0:415:11	0/1:24,17:17:41:60,0,100:686:887:24	0/0:26,0:0:26:0,78,244:0:962:26	0/0:51,18:18:69:0,24,353:681:1955:51	0/0:9,0:0:9:0,27,116:0:353:9	0/0:19,0:0:19:0,57,215:0:708:19	1/1:0,25:25:25:295,75,0:1002:0:0	0/0:6,0:0:6:0,18,49:0:234:6	0/0:12,0:0:12:0,36,158:0:462:12	0/1:12,13:13:25:107,0,55:501:450:12	0/0:22,0:0:22:0,66,275:0:798:22	0/1:13,26:26:39:125,0,15:1043:479:13	0/0:51,18:18:69:0,3,323:712:1910:51	0/0:52,0:0:52:0,157,535:0:1905:52	0/0:11,0:0:11:0,33,127:0:426:11	1/1:6,29:29:35:155,12,0:1174:242:6	0/1:10,14:14:24:89,0,28:554:364:10	0/0:16,0:0:16:0,48,185:0:636:16	0/1:6,7:7:13:139,0,110:282:216:6
29379752	1814180	29379752_1814180	T	G	413348	.	AB=0.488877;ABP=19.4342;AC=128;AF=0.601301;AN=224;AO=24003;CIGAR=1X;DP=167703;DPB=66654;DPRA=0.969873;EPP=1023.74;EPPR=822.555;GTI=59;LEN=1;MEANALT=1.00587;MQM=12.4722;MQMR=10.8759;NS=2112;NUMALT=1;ODDS=0.00506554;PAIRED=0.863517;PAIREDR=0.895235;PAO=0;PQA=0;PQR=0;PRO=0;PROBE=SNP|RAPIDGENOMICS_3404_20007||SNP|RAPIDGENOMICS_3404_20008;QA=943072;QR=992486;RO=25266;RPL=12210;RPP=18.7415;RPPR=139.889;RPR=11793;RUN=1;SAF=13478;SAP=791.899;SAR=10525;SRF=13095;SRP=76.3876;SRR=12171;TYPE=snp;technology.illumina=1	GT:AD:AO:DP:PL:QA:QR:RO	1/1:10,28:28:38:129,15,0:1140:388:10	0/1:13,36:36:49:243,0,17:1462:502:13	1/1:0,3:3:3:31,9,0:123:0:0	0/1:74,32:32:106:82,0,346:1287:2939:74	0/1:9,8:8:17:61,0,22:324:351:9	1/1:0,52:52:52:480,157,0:2098:0:0	0/1:3,4:4:7:54,0,32:147:119:3	0/1:3,3:3:6:29,0,13:123:123:3	1/1:0,51:51:51:587,154,0:2053:0:0	0/1:30,22:22:52:34,0,82:873:1189:30	1/1:0,20:20:20:202,60,0:769:0:0	1/1:23,39:39:62:239,6,0:1564:943:23	1/1:0,59:59:59:640,178,0:2336:0:0	0/0:35,0:0:35:0,105,340:0:1376:35	0/1:27,34:34:61:171,0,107:1377:1023:27	1/1:0,85:85:85:897,256,0:3402:0:0	0/1:20,12:12:32:132,0,248:474:780:20	0/0:83,0:0:83:0,250,865:0:3265:83	0/0:84,0:0:84:0,253,704:0:3290:84	0/0:69,0:0:69:0,208,667:0:2694:69	0/1:46,41:41:87:118,0,300:1627:1831:46	0/1:24,25:25:49:97,0,57:984:932:24	1/1:0,37:37:37:367,111,0:1473:0:0	0/0:71,0:0:71:0,214,588:0:2825:71	1/1:0,17:17:17:189,51,0:662:0:0	0/1:32,30:30:62:445,0,456:1214:1256:32	0/1:42,41:41:84:121,0,117:1616:1634:42	0/1:29,52:52:81:190,0,13:2069:1091:29	1/1:0,90:90:90:807,271,0:3612:0:0	0/0:72,20:20:92:0,83,466:804:2845:72	0/0:27,4:4:31:0,43,250:160:1050:27	0/1:24,42:42:66:212,0,146:1674:954:24	0/1:53,56:56:109:218,0,170:2213:2026:53	0/0:12,1:1:13:0,28,109:41:488:12	1/1:0,31:31:31:306,93,0:1244:0:0	0/0:16,0:0:16:0,48,184:0:652:16	0/1:18,33:33:51:142,0,9:1333:671:18	1/1:0,30:30:30:451,90,0:1185:0:0	0/1:21,18:18:39:23,0,106:730:808:21	0/1:23,37:37:60:198,0,16:1466:904:23	1/1:1,59:59:60:575,172,0:2386:41:1	1/1:0,53:53:53:550,160,0:2105:0:0	1/1:0,58:58:58:551,175,0:2321:0:0	1/1:0,11:11:11:237,33,0:438:0:0	1/1:0,58:58:58:522,175,0:2268:0:0	1/1:7,28:28:35:230,22,0:1129:283:7	1/1:29,48:48:77:210,9,0:1911:1107:29	0/0:82,0:0:82:0,247,735:0:3211:82	0/1:18,21:21:39:248,0,239:830:718:18	0/1:16,25:25:41:99,0,40:1013:638:16	1/1:0,11:11:11:93,33,0:451:0:0	1/1:0,61:61:61:578,184,0:2400:0:0	1/1:0,39:39:39:367,117,0:1549:0:0	0/1:19,36:36:55:285,0,111:1387:706:19	1/1:1,78:78:79:667,208,0:3097:32:1	1/1:1,41:41:42:569,119,0:1591:41:1	1/1:0,37:37:37:371,111,0:1413:0:0	0/0:28,0:0:28:0,84,225:0:1112:28	0/1:16,18:18:34:89,0,31:708:630:16	0/1:12,8:8:20:13,0,36:328:420:12	0/1:12,14:14:26:88,0,57:557:470:12	0/1:92,72:72:164:223,0,330:2894:3644:92	0/1:34,42:42:76:95,0,90:1677:1294:34	0/1:12,27:27:39:107,0,8:1103:479:12	0/0:34,0:0:34:0,102,321:0:1350:34	0/0:19,0:0:19:0,57,146:0:762:19	0/0:21,0:0:21:0,63,193:0:785:21	0/0:42,0:0:42:0,126,399:0:1653:42	1/1:0,2:2:2:35,6,0:63:0:0	1/1:0,16:16:16:306,48,0:634:0:0	0/1:56,61:61:117:144,0,147:2429:2210:56	0/0:33,10:10:43:0,32,221:398:1282:33	1/1:0,47:47:47:357,141,0:1847:0:0	0/1:30,23:23:53:77,0,84:917:1183:30	0/0:2,0:0:2:0,6,19:0:78:2	1/1:11,19:19:30:116,4,0:756:443:11	1/1:0,30:30:30:283,90,0:1187:0:0	0/0:28,6:6:34:0,56,162:246:1128:28	1/1:0,26:26:26:240,78,0:997:0:0	0/0:44,0:0:44:0,132,584:0:1708:44	1/1:0,55:55:55:477,166,0:2215:0:0	1/1:0,42:42:42:426,126,0:1616:0:0	0/0:21,0:0:21:0,63,275:0:821:21	0/1:33,43:43:76:118,0,80:1716:1284:33	0/0:25,0:0:25:0,75,235:0:999:25	1/1:0,74:74:74:703,223,0:2965:0:0	0/0:4,2:2:6:0,3,36:82:164:4	1/1:0,92:92:92:822,277,0:3688:0:0	1/1:0,19:19:19:248,57,0:738:0:0	0/1:70,47:47:117:46,0,274:1859:2738:70	1/1:0,48:48:48:471,144,0:1880:0:0	0/0:40,0:0:40:0,120,331:0:1566:40	0/1:23,34:34:57:150,0,154:1375:886:23	0/0:9,4:4:13:0,6,81:164:332:9	1/1:0,51:51:51:499,154,0:2079:0:0	1/1:0,26:26:26:241,78,0:1058:0:0	1/1:0,65:65:65:649,196,0:2526:0:0	0/1:8,5:5:13:1,0,59:205:324:8	0/0:5,3:3:8:0,2,14:123:197:5	0/0:28,0:0:28:0,84,260:0:1095:28	1/1:0,12:12:12:97,36,0:469:0:0	1/1:0,44:44:44:405,132,0:1774:0:0	0/1:7,8:8:15:13,0,31:311:260:7	1/1:0,53:53:53:505,160,0:2065:0:0	1/1:13,37:37:50:258,43,0:1478:529:13	1/1:0,130:130:130:1179,391,0:5210:0:0	0/0:21,0:0:21:0,63,165:0:824:21	0/0:26,11:11:37:0,20,169:451:997:26	0/0:53,0:0:53:0,160,572:0:2110:53	0/1:25,36:36:61:174,0,13:1435:962:25	0/1:7,5:5:12:32,0,12:205:279:7	0/0:28,0:0:28:0,84,510:0:1044:28
29379752	1878037	29379752_1878037	T	A	78302.7	.	AB=0.477262;ABP=50.509;AC=36;AF=0.135688;AN=224;AO=6703;CIGAR=1X;DP=208426;DPB=91096;DPRA=1.01158;EPP=318.598;EPPR=4827.77;GTI=66;LEN=1;MEANALT=1.01106;MQM=12.653;MQMR=11.7158;NS=2112;NUMALT=1;ODDS=0.0701048;PAIRED=0.869611;PAIREDR=0.8723;PAO=0;PQA=0;PQR=0;PRO=0;PROBE=SNP|RAPIDGENOMICS_3404_20009;QA=262095;QR=3236329;RO=81104;RPL=3237;RPP=19.9988;RPPR=280.613;RPR=3466;RUN=1;SAF=3313;SAP=4.93103;SAR=3390;SRF=39446;SRP=134.014;SRR=41658;TYPE=snp;technology.illumina=1	GT:AD:AO:DP:PL:QA:QR:RO	0/0:40,1:1:41:0,91,384:37:1563:40	0/0:35,0:0:35:0,105,304:0:1401:35	0/0:10,0:0:10:0,30,82:0:397:10	0/1:102,51:51:153:45,0,444:2065:4153:102	0/0:22,0:0:22:0,66,259:0:859:22	0/1:57,50:50:107:274,0,267:1985:2312:57	0/0:16,0:0:16:0,48,432:0:635:16	1/1:0,13:13:13:142,39,0:507:0:0	1/1:0,60:60:60:644,181,0:2401:0:0	0/0:93,1:1:94:0,250,996:41:3669:93	1/1:0,32:32:32:358,96,0:1276:0:0	0/0:93,0:0:93:0,280,923:0:3688:93	0/0:70,0:0:70:0,211,743:0:2796:70	0/0:26,0:0:26:0,78,331:0:1032:26	0/0:75,0:0:75:0,226,804:0:2910:75	0/0:118,0:0:118:0,355,1211:0:4747:118	0/0:19,0:0:19:0,57,483:0:756:19	0/0:186,0:0:186:0,560,2183:0:7372:186	0/0:84,0:0:84:0,253,762:0:3312:84	0/0:66,0:0:66:0,199,730:0:2639:66	0/0:64,0:0:64:0,193,696:0:2592:64	0/1:54,66:66:120:234,0,224:2650:2150:54	0/0:25,8:8:33:0,17,276:328:998:25	0/0:99,0:0:99:0,298,989:0:3912:99	0/0:20,0:0:20:0,60,265:0:779:20	0/0:27,9:9:36:0,16,404:352:1042:27	0/0:78,0:0:78:0,235,741:0:3135:78	0/0:102,0:0:102:0,307,1021:0:4078:102	0/0:89,0:0:89:0,268,1011:0:3535:89	0/1:59,34:34:93:52,0,257:1382:2371:59	0/0:32,0:0:32:0,96,302:0:1262:32	0/0:51,0:0:51:0,154,484:0:2066:51	0/1:72,76:76:148:481,0,250:3038:2849:72	0/0:36,0:0:36:0,108,422:0:1422:36	0/1:61,33:33:94:35,0,277:1341:2393:61	0/0:23,0:0:23:0,69,251:0:930:23	0/1:13,9:9:22:47,0,64:360:524:13	1/1:0,63:63:63:583,190,0:2524:0:0	0/1:26,12:12:38:23,0,96:474:1043:26	0/0:119,0:0:119:0,358,1297:0:4744:119	0/0:56,0:0:56:0,169,619:0:2225:56	0/1:43,38:38:81:185,0,197:1471:1737:43	0/1:64,47:47:111:130,0,340:1895:2592:64	0/0:18,6:6:24:0,8,131:242:734:18	0/0:71,0:0:72:0,214,698:0:2858:71	0/1:17,15:15:32:68,0,78:603:657:17	0/1:19,18:18:37:96,0,81:725:779:19	0/0:76,0:0:76:0,229,660:0:3051:76	0/0:37,0:0:37:0,111,776:0:1484:37	0/0:66,0:0:66:0,199,657:0:2625:66	0/0:4,0:0:4:0,12,34:0:164:4	0/0:92,0:0:92:0,277,860:0:3668:92	0/0:129,0:0:129:0,388,1339:0:5184:129	0/0:50,0:0:50:0,151,591:0:1998:50	0/0:132,0:0:132:0,397,1245:0:5315:132	0/1:50,43:43:93:129,0,263:1737:1938:50	0/1:41,27:27:68:124,0,270:1036:1639:41	0/0:37,0:0:37:0,111,341:0:1464:37	0/0:21,0:0:21:0,63,267:0:822:21	0/0:17,0:0:17:0,51,149:0:649:17	0/1:15,30:30:45:268,0,9:1195:607:15	0/0:211,0:0:211:0,635,2318:0:8398:211	0/1:65,36:36:101:13,0,299:1451:2619:65	0/0:72,0:0:72:0,217,670:0:2861:72	0/0:31,0:0:31:0,93,299:0:1245:31	0/0:40,0:0:40:0,120,388:0:1601:40	0/0:39,0:0:39:0,117,447:0:1561:39	0/0:54,0:0:54:0,163,498:0:2173:54	0/1:11,10:10:21:70,0,89:391:439:11	0/1:7,15:15:22:311,0,55:563:256:7	0/0:110,0:0:110:0,331,1313:0:4344:110	0/0:91,0:0:91:0,274,936:0:3577:91	0/1:33,42:42:76:236,0,101:1667:1349:33	0/0:76,0:0:76:0,229,817:0:3006:76	0/0:19,0:0:19:0,57,209:0:767:19	0/0:71,0:0:71:0,214,734:0:2787:71	0/1:17,17:17:34:31,0,82:657:675:17	0/0:21,0:0:21:0,63,237:0:861:21	0/0:16,0:0:16:0,48,195:0:638:16	0/0:46,0:0:46:0,138,457:0:1819:46	1/1:0,133:133:133:1396,400,0:5302:0:0	0/0:72,0:0:72:0,217,829:0:2829:72	0/0:21,0:0:21:0,63,191:0:847:21	0/0:63,25:25:88:0,10,283:998:2483:63	0/0:107,0:0:107:0,322,1194:0:4276:107	0/0:85,0:0:85:0,256,864:0:3409:85	0/0:17,0:0:17:0,51,199:0:693:17	0/0:107,0:0:107:0,322,1072:0:4289:107	0/0:25,0:0:25:0,75,367:0:1001:25	0/0:178,0:0:178:0,536,1939:0:7175:178	0/0:52,0:0:53:0,157,576:0:2043:52	0/0:57,0:0:57:0,172,601:0:2264:57	0/0:37,0:0:37:0,111,384:0:1509:37	1/1:5,23:23:28:151,2,0:934:205:5	0/1:45,44:44:89:204,0,281:1763:1727:45	1/1:0,35:35:35:427,105,0:1345:0:0	0/1:51,38:38:89:123,0,215:1519:2016:51	0/0:28,0:0:28:0,84,231:0:1148:28	0/0:16,0:0:16:0,48,182:0:639:16	0/0:36,0:0:36:0,108,338:0:1455:36	0/0:65,1:1:66:0,191,618:41:2609:65	0/0:37,0:0:37:0,111,312:0:1491:37	0/0:78,0:0:78:0,235,754:0:3128:78	0/0:81,0:0:81:0,244,859:0:3254:81	0/0:59,0:0:59:0,178,605:0:2350:59	0/0:75,27:27:102:0,51,502:1095:2982:75	0/0:28,0:0:28:0,84,282:0:1076:28	0/0:53,0:0:53:0,160,570:0:2135:53	0/0:49,0:0:49:0,148,500:0:1895:49	0/0:86,1:1:87:0,230,881:37:3408:86	0/0:18,0:0:18:0,54,216:0:726:18	0/0:26,0:0:26:0,78,643:0:998:26
29379753	2080147	29379753_2080147	G	C	405859	.	AB=0.481058;ABP=52.3682;AC=155;AF=0.660891;AN=224;AO=26720;CIGAR=1X;DP=175720;DPB=74751;DPRA=0.934149;EPP=1108.36;EPPR=1543.19;GTI=28;LEN=1;MEANALT=1.00557;MQM=13.1337;MQMR=11.4855;NS=2112;NUMALT=1;ODDS=0.00106223;PAIRED=0.853144;PAIREDR=0.881372;PAO=0;PQA=0;PQR=0;PRO=0;PROBE=SNP|RAPIDGENOMICS_3404_17263||SNP|RAPIDGENOMICS_3404_17264||SNP|RAPIDGENOMICS_3404_17265;QA=1057406;QR=1276204;RO=31797;RPL=12568;RPP=206.915;RPPR=87.9123;RPR=14152;RUN=1;SAF=13732;SAP=47.9949;SAR=12988;SRF=16013;SRP=6.59159;SRR=15784;TYPE=snp;technology.illumina=1	GT:AD:AO:DP:PL:QA:QR:RO	0/1:12,22:22:34:118,0,36:890:470:12	1/1:0,12:12:12:118,36,0:474:0:0	0/1:6,4:4:10:2,0,20:164:214:6	0/0:119,0:0:119:0,358,1144:0:4805:119	1/1:0,30:30:30:335,90,0:1214:0:0	1/1:0,80:80:80:802,241,0:3244:0:0	0/1:8,6:6:14:70,0,173:242:328:8	1/1:0,2:2:2:39,6,0:78:0:0	1/1:0,75:75:75:874,226,0:3018:0:0	1/1:0,53:53:53:500,160,0:2156:0:0	1/1:4,9:9:13:54,4,0:356:164:4	1/1:0,95:95:95:996,286,0:3808:0:0	0/1:16,26:26:42:165,0,37:1031:652:16	0/0:22,0:0:22:0,66,265:0:885:22	0/0:81,29:29:110:0,56,476:1168:3248:81	1/1:0,104:104:104:1102,313,0:4164:0:0	0/1:14,17:17:31:366,0,122:666:525:14	0/0:146,0:0:146:0,440,1468:0:5903:146	1/1:0,74:74:74:681,223,0:2973:0:0	0/1:33,32:32:65:123,0,150:1287:1345:33	1/1:0,91:91:91:951,274,0:3628:0:0	1/1:0,90:90:90:915,271,0:3635:0:0	1/1:14,31:31:45:241,23,0:1263:566:14	0/1:51,37:37:88:183,0,164:1486:2043:51	0/0:10,1:1:11:0,25,100:27:402:10	0/1:25,16:16:41:139,0,534:648:993:25	1/1:0,65:65:65:556,196,0:2618:0:0	1/1:0,89:89:89:883,268,0:3569:0:0	0/0:89,0:0:89:0,268,1007:0:3602:89	0/1:23,26:26:49:248,0,153:1054:931:23	1/1:0,46:46:46:544,138,0:1837:0:0	0/0:20,6:6:26:0,29,187:246:789:20	0/1:40,61:61:101:345,0,46:2424:1609:40	1/1:0,37:37:37:404,111,0:1508:0:0	1/1:0,19:19:19:178,57,0:748:0:0	1/1:0,8:8:8:112,24,0:324:0:0	0/1:44,31:31:75:111,0,206:1259:1773:44	1/1:0,28:28:28:282,84,0:1110:0:0	0/0:41,0:0:41:0,123,456:0:1660:41	0/1:16,24:24:40:133,0,44:939:638:16	0/1:34,35:35:69:133,0,100:1435:1350:34	1/1:0,40:40:40:363,120,0:1628:0:0	1/1:0,117:117:117:1257,352,0:4730:0:0	1/1:0,17:17:17:210,51,0:693:0:0	0/1:24,44:44:68:349,0,82:1764:957:24	0/1:18,14:14:32:36,0,114:560:702:18	0/1:40,24:24:64:61,0,259:952:1607:40	1/1:0,53:53:53:473,160,0:2123:0:0	1/1:0,44:44:44:939,132,0:1711:0:0	0/0:55,0:0:55:0,166,550:0:2206:55	0/0:8,0:0:8:0,24,64:0:328:8	1/1:0,29:29:29:308,87,0:1161:0:0	1/1:17,44:44:61:290,34,0:1725:678:17	0/1:25,26:26:51:246,0,169:1046:1004:25	0/0:72,23:23:95:0,79,509:920:2907:72	1/1:0,72:72:72:771,217,0:2857:0:0	0/1:13,18:18:31:75,0,43:729:529:13	0/1:19,10:10:29:1,0,104:398:771:19	1/1:0,25:25:25:259,75,0:976:0:0	0/1:16,13:13:29:36,0,78:520:652:16	0/1:24,43:43:67:279,0,53:1717:972:24	0/1:84,98:98:182:449,0,234:3952:3371:84	0/1:52,34:34:86:54,0,282:1373:2111:52	1/1:0,72:72:72:711,217,0:2891:0:0	0/1:11,13:13:24:35,0,39:519:442:11	1/1:0,41:41:41:522,123,0:1592:0:0	1/1:0,50:50:51:546,151,0:2012:0:0	1/1:0,46:46:46:387,138,0:1819:0:0	0/1:6,6:6:12:37,0,11:242:246:6	1/1:0,17:17:17:461,51,0:658:0:0	1/1:0,64:64:64:729,193,0:2591:0:0	1/1:0,34:34:34:463,102,0:1364:0:0	1/1:0,95:95:95:852,286,0:3821:0:0	1/1:0,74:74:74:744,223,0:2984:0:0	1/1:0,4:4:4:33,12,0:160:0:0	0/1:43,27:27:70:37,0,416:1065:1727:43	1/1:0,18:18:18:208,54,0:734:0:0	0/1:13,10:10:23:38,0,53:402:524:13	1/1:0,27:27:27:315,81,0:1077:0:0	1/1:0,68:68:68:636,205,0:2744:0:0	1/1:0,49:49:49:572,148,0:1870:0:0	1/1:0,25:25:25:301,75,0:1003:0:0	1/1:0,21:21:21:183,63,0:840:0:0	0/1:34,32:32:66:180,0,133:1304:1354:34	0/1:20,14:14:34:72,0,170:556:807:20	0/1:85,55:55:140:129,0,321:2180:3404:85	1/1:0,17:17:17:202,51,0:676:0:0	0/1:56,91:91:147:384,0,99:3660:2229:56	1/1:0,23:23:23:335,69,0:917:0:0	1/1:0,38:38:38:460,114,0:1536:0:0	0/1:19,20:20:39:115,0,69:794:748:19	0/1:16,5:5:21:22,0,95:201:638:16	0/1:26,17:17:43:38,0,108:640:1053:26	0/1:6,5:5:11:35,0,16:205:246:6	1/1:0,53:53:53:547,160,0:2147:0:0	0/1:34,31:31:65:74,0,135:1262:1382:34	1/1:0,77:77:77:747,232,0:3113:0:0	1/1:0,8:8:8:114,24,0:301:0:0	0/0:4,0:0:4:0,12,31:0:160:4	1/1:0,38:38:38:413,114,0:1546:0:0	1/1:0,9:9:9:77,27,0:369:0:0	0/1:26,26:26:52:130,0,76:1040:1066:26	0/1:20,20:20:40:97,0,47:789:802:20	1/1:0,37:37:37:368,111,0:1459:0:0	1/1:0,46:46:46:391,138,0:1874:0:0	0/0:108,0:0:108:0,325,996:0:4350:108	0/0:26,11:11:37:0,23,148:416:1039:26	1/1:10,38:38:48:231,45,0:1509:406:10	1/1:0,42:42:42:330,126,0:1670:0:0	0/1:26,25:25:51:115,0,156:991:1066:26	0/0:13,0:0:13:0,39,129:0:529:13	1/1:0,32:32:32:625,96,0:1259:0:0
29379753	2080728	29379753_2080728	C	T	374289	.	AB=0.516241;ABP=37.22;AC=156;AF=0.679257;AN=224;AO=28478;CIGAR=1X;DP=168988;DPB=72257;DPRA=1.0706;EPP=3698.85;EPPR=1572.76;GTI=60;LEN=1;MEANALT=1.00556;MQM=12.6792;MQMR=11.4423;NS=2112;NUMALT=1;ODDS=0.00287773;PAIRED=0.865194;PAIREDR=0.885688;PAO=0;PQA=0;PQR=0;PRO=0;PROBE=SNP|RAPIDGENOMICS_3404_17263||SNP|RAPIDGENOMICS_3404_17264||SNP|RAPIDGENOMICS_3404_17265;QA=1127986;QR=1089678;RO=27801;RPL=14676;RPP=61.2565;RPPR=241.942;RPR=13802;RUN=1;SAF=14178;SAP=4.14522;SAR=14300;SRF=13570;SRP=37.1372;SRR=14231;TYPE=snp;technology.illumina=1	GT:AD:AO:DP:PL:QA:QR:RO	0/1:14,14:14:28:51,0,42:551:560:14	1/1:0,23:23:23:251,69,0:909:0:0	0/0:9,1:1:10:0,22,64:41:369:9	0/0:202,0:0:202:0,608,1978:0:8059:202	1/1:0,15:15:15:210,45,0:598:0:0	1/1:0,90:90:90:938,271,0:3573:0:0	0/1:8,5:5:13:48,0,115:196:310:8	1/1:0,4:4:4:52,12,0:164:0:0	1/1:0,44:44:44:442,132,0:1749:0:0	1/1:0,58:58:59:582,175,0:2251:0:0	1/1:2,8:8:10:65,15,0:314:82:2	1/1:0,74:74:74:764,223,0:2990:0:0	0/1:8,6:6:14:18,0,38:242:305:8	0/0:17,0:0:17:0,51,139:0:679:17	0/0:25,12:12:37:0,13,178:469:949:25	1/1:0,116:116:116:1088,349,0:4628:0:0	0/1:9,12:12:21:211,0,128:470:361:9	0/0:80,0:0:80:0,241,848:0:3176:80	1/1:0,30:30:30:335,90,0:1175:0:0	0/1:38,26:26:64:25,0,155:1016:1476:38	1/1:0,66:66:66:705,199,0:2663:0:0	1/1:0,43:43:43:460,129,0:1746:0:0	0/1:27,19:19:46:56,0,108:767:1075:27	0/1:57,23:23:80:22,0,265:902:2214:57	0/1:7,18:18:25:73,0,4:721:283:7	0/1:11,24:24:35:329,0,202:962:438:11	1/1:0,21:21:21:229,63,0:861:0:0	1/1:0,90:90:90:856,271,0:3582:0:0	0/0:89,0:0:89:0,268,944:0:3484:89	0/1:25,31:31:56:130,0,48:1258:1021:25	1/1:0,34:34:34:320,102,0:1357:0:0	0/0:34,13:13:47:0,31,225:533:1326:34	0/1:61,93:93:154:491,0,140:3762:2400:61	1/1:0,29:29:29:368,87,0:1169:0:0	1/1:0,42:42:42:537,126,0:1676:0:0	1/1:0,3:3:3:44,9,0:123:0:0	0/1:19,18:18:37:83,0,59:703:775:19	1/1:0,62:62:62:630,187,0:2457:0:0	0/0:24,0:0:24:0,72,243:0:976:24	0/1:27,20:20:47:102,0,345:812:1067:27	0/1:29,18:18:47:59,0,153:711:1176:29	1/1:0,77:77:77:738,232,0:3048:0:0	1/1:1,48:48:49:444,137,0:1886:41:1	1/1:0,15:15:15:152,45,0:615:0:0	0/1:42,21:21:63:7,0,214:849:1674:42	0/1:7,6:6:13:20,0,25:246:283:7	0/0:54,20:20:74:0,39,348:820:2152:54	1/1:0,63:63:63:608,190,0:2481:0:0	1/1:0,39:39:39:748,117,0:1524:0:0	0/0:37,0:0:37:0,111,389:0:1487:37	0/0:16,6:6:22:0,17,116:246:608:16	1/1:0,59:59:59:569,178,0:2371:0:0	0/1:37,39:39:76:113,0,134:1550:1444:37	0/1:24,20:20:44:120,0,194:786:898:24	0/1:46,59:59:105:224,0,176:2399:1733:46	1/1:0,89:89:89:871,268,0:3561:0:0	1/1:8,52:52:60:394,115,0:2104:302:8	0/1:11,23:23:34:137,0,52:930:443:11	1/1:0,34:34:34:369,102,0:1360:0:0	0/1:7,6:6:13:16,0,19:246:255:7	0/0:39,4:4:43:0,91,305:164:1568:39	0/1:34,47:47:81:185,0,99:1887:1347:34	1/1:23,91:91:114:696,82,0:3633:927:23	1/1:0,87:87:87:834,262,0:3498:0:0	0/1:8,15:15:23:92,0,0:598:315:8	1/1:0,58:58:58:590,175,0:2338:0:0	1/1:0,57:57:57:635,172,0:2270:0:0	1/1:0,62:62:62:553,187,0:2489:0:0	1/1:0,3:3:3:22,9,0:115:0:0	1/1:0,14:14:14:361,42,0:562:0:0	1/1:0,43:43:43:459,129,0:1747:0:0	1/1:0,57:57:57:502,172,0:2275:0:0	1/1:1,112:112:113:1114,326,0:4501:41:1	1/1:0,73:73:73:789,220,0:2940:0:0	1/1:0,13:13:13:138,39,0:525:0:0	0/1:20,14:14:34:33,0,104:574:804:20	1/1:1,23:23:24:209,63,0:931:41:1	0/1:5,9:9:14:28,0,2:361:201:5	1/1:0,32:32:32:437,96,0:1278:0:0	1/1:0,54:54:54:501,163,0:2144:0:0	1/1:0,130:130:130:1243,391,0:5248:0:0	1/1:0,38:38:38:399,114,0:1529:0:0	1/1:0,40:40:40:387,120,0:1595:0:0	0/1:29,19:19:48:31,0,230:758:1175:29	0/0:21,7:7:28:0,27,142:287:838:21	0/0:64,20:20:84:0,67,416:804:2582:64	1/1:0,14:14:14:147,42,0:565:0:0	0/1:68,38:38:106:84,0,356:1511:2682:68	1/1:0,24:24:24:242,72,0:972:0:0	1/1:0,70:70:70:673,211,0:2846:0:0	0/1:10,15:15:25:104,0,28:598:388:10	1/1:9,20:20:29:130,16,0:795:357:9	1/1:2,15:15:17:102,9,0:598:82:2	0/1:11,5:5:16:13,0,96:205:433:11	1/1:0,76:76:76:758,229,0:3003:0:0	0/1:27,27:27:54:91,0,91:1090:1076:27	1/1:0,59:59:59:621,178,0:2320:0:0	1/1:0,13:13:13:188,39,0:520:0:0	0/0:9,0:0:9:0,27,76:0:356:9	1/1:0,13:13:13:197,39,0:511:0:0	1/1:0,16:16:17:154,48,0:634:0:0	0/1:6,18:18:24:99,0,17:711:238:6	1/1:0,20:20:20:186,60,0:811:0:0	1/1:0,48:48:48:568,144,0:1919:0:0	1/1:0,44:44:44:420,132,0:1773:0:0	0/0:71,1:1:72:0,208,627:41:2856:71	0/1:13,16:16:29:74,0,17:652:524:13	0/1:7,4:4:11:20,0,43:164:275:7	1/1:0,38:38:38:352,114,0:1526:0:0	0/1:22,41:41:63:228,0,32:1655:890:22	0/0:2,0:0:2:0,6,21:0:64:2	1/1:0,31:31:31:796,93,0:1243:0:0
29379753	2101591	29379753_2101591	C	G	263051	.	AB=0.466126;ABP=86.5705;AC=146;AF=0.646621;AN=224;AO=15041;CIGAR=1X;DP=113617;DPB=53346;DPRA=0.923458;EPP=390.835;EPPR=180.367;GTI=40;LEN=1;MEANALT=1.00351;MQM=13.9569;MQMR=11.6528;NS=2112;NUMALT=1;ODDS=0.00895104;PAIRED=0.816502;PAIREDR=0.868631;PAO=0;PQA=0;PQR=0;PRO=0;PROBE=SNP|RAPIDGENOMICS_3404_17260||SNP|RAPIDGENOMICS_3404_17261;QA=590529;QR=953418;RO=23963;RPL=7821;RPP=55.157;RPPR=49.3363;RPR=7220;RUN=1;SAF=7738;SAP=30.3288;SAR=7303;SRF=12040;SRP=4.25077;SRR=11923;TYPE=snp;technology.illumina=1	GT:AD:AO:DP:PL:QA:QR:RO	0/1:6,8:8:14:33,0,11:328:246:6	1/1:0,12:12:12:102,36,0:488:0:0	0/0:12,2:2:14:0,25,187:78:479:12	0/0:80,0:0:80:0,241,830:0:3223:80	1/1:0,7:7:7:167,21,0:283:0:0	1/1:0,27:27:27:280,81,0:1053:0:0	0/1:6,5:5:11:115,0,82:180:234:6	1/1:0,15:15:15:235,45,0:575:0:0	1/1:0,29:29:29:340,87,0:1136:0:0	1/1:0,55:55:55:527,166,0:2160:0:0	1/1:1,8:8:9:55,18,0:324:41:1	1/1:0,57:57:57:536,172,0:2298:0:0	0/1:14,20:20:34:107,0,23:793:565:14	0/0:18,0:0:18:0,54,176:0:713:18	0/0:31,10:10:41:0,35,367:402:1246:31	1/1:0,77:77:77:732,232,0:3101:0:0	0/0:13,2:2:15:0,6,294:82:473:13	0/0:120,0:0:120:0,361,1186:0:4800:120	1/1:0,23:23:23:223,69,0:856:0:0	0/1:21,11:11:32:12,0,131:447:861:21	1/1:0,34:34:34:430,102,0:1349:0:0	1/1:0,36:36:36:411,108,0:1445:0:0	1/1:5,11:11:16:99,8,0:451:193:5	0/1:35,36:36:71:210,0,158:1450:1391:35	0/0:24,4:4:28:0,51,253:160:958:24	0/1:20,19:19:39:230,0,421:706:772:20	1/1:0,35:35:35:349,105,0:1398:0:0	1/1:0,54:54:54:560,163,0:2168:0:0	0/0:63,0:0:63:0,190,648:0:2536:63	0/0:26,2:2:28:0,69,215:82:1044:26	1/1:0,15:15:15:236,45,0:607:0:0	0/1:6,11:11:17:43,0,38:424:214:6	0/1:53,24:24:77:11,0,244:959:2107:53	1/1:1,13:13:14:133,33,0:516:41:1	1/1:0,25:25:25:249,75,0:997:0:0	1/1:0,11:11:11:139,33,0:433:0:0	0/1:20,14:14:34:65,0,121:566:808:20	1/1:0,36:36:36:359,108,0:1404:0:0	0/0:11,0:0:11:0,33,89:0:447:11	0/1:22,20:20:42:70,0,61:803:893:22	0/1:31,29:29:60:61,0,126:1181:1245:31	1/1:4,51:51:55:454,86,0:2032:164:4	1/1:0,52:52:52:574,157,0:2108:0:0	1/1:0,17:17:17:223,51,0:657:0:0	0/0:30,10:10:40:0,39,218:392:1221:30	0/0:14,5:5:19:0,1,103:201:547:14	0/1:27,29:29:56:246,0,93:1185:1083:27	1/1:0,37:37:37:346,111,0:1451:0:0	1/1:0,27:27:27:537,81,0:1063:0:0	0/0:73,0:0:73:0,220,726:0:2950:73	0/0:2,0:0:2:0,6,25:0:82:2	1/1:0,41:41:41:414,123,0:1631:0:0	0/1:46,47:47:93:174,0,94:1860:1824:46	0/1:19,13:13:32:118,0,201:513:754:19	0/0:34,8:8:42:0,52,264:328:1364:34	1/1:0,28:28:28:229,84,0:1131:0:0	0/1:18,10:10:28:16,0,89:402:719:18	0/1:8,7:7:15:12,0,40:287:328:8	1/1:0,17:17:17:195,51,0:661:0:0	0/0:16,6:6:22:0,16,151:246:630:16	0/0:13,1:1:14:0,33,117:41:486:13	0/1:54,50:50:104:134,0,237:1982:2157:54	0/1:27,38:38:65:122,0,55:1501:1067:27	1/1:0,87:87:87:830,262,0:3450:0:0	0/1:16,13:13:29:34,0,41:515:638:16	1/1:0,9:9:9:109,27,0:347:0:0	1/1:0,63:63:63:575,190,0:2520:0:0	1/1:0,18:18:18:193,54,0:702:0:0	0/0:3,0:0:3:0,9,95:0:123:3	1/1:0,16:16:16:314,48,0:625:0:0	1/1:0,37:37:37:378,111,0:1459:0:0	1/1:0,46:46:46:473,138,0:1825:0:0	1/1:0,57:57:57:576,172,0:2287:0:0	1/1:0,32:32:32:311,96,0:1262:0:0	1/1:0,2:2:2:17,6,0:82:0:0	0/1:29,19:19:48:65,0,154:747:1169:29	1/1:0,22:22:22:211,66,0:881:0:0	0/1:4,5:5:9:19,0,30:205:160:4	1/1:0,7:7:7:130,21,0:278:0:0	1/1:0,23:23:23:208,69,0:921:0:0	1/1:0,109:109:109:1050,328,0:4379:0:0	1/1:0,40:40:40:426,120,0:1588:0:0	1/1:0,11:11:11:132,33,0:429:0:0	0/1:36,28:28:64:64,0,175:1144:1442:36	0/1:28,19:19:47:16,0,125:762:1117:28	0/0:27,14:14:41:0,2,157:560:1072:27	1/1:0,4:4:4:55,12,0:160:0:0	0/1:31,20:20:51:59,0,200:781:1249:31	1/1:0,17:17:17:209,51,0:672:0:0	1/1:0,55:55:55:626,166,0:2199:0:0	0/1:12,39:39:51:205,0,15:1570:478:12	0/1:14,6:6:20:19,0,88:246:570:14	0/0:11,5:5:16:0,8,127:205:437:11	1/1:1,11:11:12:100,27,0:416:41:1	1/1:0,35:35:35:443,105,0:1373:0:0	0/1:10,7:7:17:5,0,44:283:402:10	1/1:2,48:48:50:527,135,0:1915:78:2	1/1:0,15:15:15:155,45,0:599:0:0	0/0:10,0:0:10:0,30,80:0:390:10	1/1:0,17:17:17:238,51,0:674:0:0	1/1:0,13:13:13:199,39,0:533:0:0	0/0:9,3:3:12:0,14,47:123:369:9	0/1:12,12:12:24:57,0,30:463:483:12	1/1:0,36:36:36:412,108,0:1459:0:0	1/1:0,29:29:29:335,87,0:1156:0:0	0/0:66,0:0:66:0,199,591:0:2652:66	0/1:16,11:11:27:7,0,56:433:616:16	0/1:3,6:6:9:42,0,20:237:105:3	1/1:0,25:25:25:300,75,0:989:0:0	1/1:7,17:17:24:96,4,0:672:283:7	0/0:12,1:1:13:0,24,103:37:483:12	1/1:0,17:17:17:397,51,0:689:0:0
29379753	2591453	29379753_2591453	T	C	433026	.	AB=0.480168;ABP=64.7645;AC=154;AF=0.672755;AN=222;AO=29908;CIGAR=1X;DP=179442;DPB=71148;DPRA=0.970766;EPP=2381.86;EPPR=1613.87;GTI=68;LEN=1;MEANALT=1.00816;MQM=13.4273;MQMR=11.5522;NS=2112;NUMALT=1;ODDS=0.0020467;PAIRED=0.862746;PAIREDR=0.887867;PAO=0;PQA=0;PQR=0;PRO=0;PROBE=SNP|RAPIDGENOMICS_3404_17253||SNP|RAPIDGENOMICS_3404_17254;QA=1189965;QR=1161996;RO=29135;RPL=12642;RPP=1555.41;RPPR=3869.94;RPR=17266;RUN=1;SAF=17880;SAP=2489.44;SAR=12028;SRF=16443;SRP=1051.67;SRR=12692;TYPE=snp;technology.illumina=1	GT:AD:AO:DP:PL:QA:QR:RO	1/1:5,19:19:24:229,32,0:770:201:5	1/1:0,18:18:18:193,54,0:734:0:0	0/1:16,11:11:27:55,0,67:442:622:16	0/0:71,0:0:71:0,214,815:0:2850:71	1/1:0,15:15:15:185,45,0:598:0:0	1/1:0,95:95:95:969,286,0:3833:0:0	0/1:7,7:7:14:93,0,40:278:269:7	1/1:0,4:4:4:83,12,0:164:0:0	1/1:0,42:42:42:474,126,0:1709:0:0	1/1:0,37:37:37:383,111,0:1481:0:0	0/1:7,3:3:10:6,0,139:115:287:7	1/1:0,56:56:56:654,169,0:2274:0:0	0/1:23,23:23:46:81,0,89:914:939:23	0/0:28,0:0:28:0,84,301:0:1114:28	0/1:37,19:19:56:62,0,203:757:1465:37	1/1:0,120:120:120:1269,361,0:4813:0:0	0/1:13,17:17:30:355,0,314:674:516:13	0/0:92,0:0:92:0,277,933:0:3652:92	1/1:0,74:74:74:722,223,0:2993:0:0	0/1:21,40:40:61:325,0,8:1573:816:21	1/1:0,41:41:41:478,123,0:1656:0:0	1/1:0,27:27:27:296,81,0:1077:0:0	0/1:17,11:11:28:60,0,100:442:668:17	0/1:17,50:50:67:378,0,14:2038:697:17	0/1:5,3:3:8:4,0,46:123:205:5	0/1:27,32:32:59:464,0,431:1268:1086:27	1/1:0,87:87:87:1053,262,0:3466:0:0	1/1:0,84:84:84:817,253,0:3313:0:0	0/0:59,0:0:59:0,178,597:0:2351:59	0/0:57,14:14:71:0,77,371:562:2258:57	1/1:0,48:48:48:545,144,0:1956:0:0	0/1:18,6:6:24:1,0,155:246:717:18	0/1:46,56:56:102:292,0,148:2214:1865:46	1/1:0,18:18:18:256,54,0:738:0:0	1/1:0,34:34:34:385,102,0:1381:0:0	./.:.:.:.:.:.:.:.	0/1:17,11:11:28:86,0,123:411:689:17	1/1:0,50:50:50:580,151,0:2031:0:0	0/0:27,0:0:27:0,81,223:0:1084:27	1/1:15,40:40:55:364,28,0:1628:607:15	0/1:25,39:39:64:270,0,147:1580:1003:25	1/1:0,68:68:68:760,205,0:2708:0:0	1/1:0,121:121:121:1240,364,0:4928:0:0	1/1:0,25:25:25:285,75,0:1003:0:0	0/1:20,14:14:34:52,0,143:562:790:20	0/0:16,5:5:21:0,2,352:188:656:16	0/1:47,30:30:77:85,0,239:1180:1907:47	1/1:0,76:76:76:845,229,0:3046:0:0	1/1:0,33:33:33:585,99,0:1335:0:0	0/0:88,0:0:88:0,265,948:0:3500:88	1/1:2,13:13:15:219,30,0:533:82:2	1/1:0,34:34:34:315,102,0:1373:0:0	0/1:54,37:37:91:197,0,189:1505:2165:54	0/1:21,21:21:42:102,0,135:843:848:21	0/0:41,20:20:61:0,8,277:799:1650:41	1/1:0,62:62:62:683,187,0:2477:0:0	0/1:27,16:16:43:13,0,192:652:1107:27	1/1:5,18:18:23:136,5,0:730:191:5	1/1:0,32:32:32:275,96,0:1291:0:0	0/1:7,14:14:21:91,0,42:558:264:7	1/1:18,31:31:49:217,16,0:1249:734:18	0/1:101,93:93:194:385,0,334:3746:4037:101	0/0:48,15:15:63:0,39,330:593:1960:48	1/1:0,64:64:64:631,193,0:2592:0:0	0/1:23,14:14:37:15,0,116:570:943:23	1/1:0,58:58:58:547,175,0:2361:0:0	1/1:0,55:55:55:578,166,0:2210:0:0	1/1:0,45:45:45:474,135,0:1821:0:0	0/0:13,0:0:13:0,39,116:0:507:13	1/1:0,24:24:24:533,72,0:954:0:0	1/1:0,118:118:118:1207,355,0:4804:0:0	1/1:0,18:18:18:215,54,0:729:0:0	1/1:0,119:119:119:1209,358,0:4798:0:0	1/1:0,49:49:49:563,148,0:2009:0:0	1/1:0,3:3:3:28,9,0:114:0:0	0/1:18,10:10:28:13,0,95:401:730:18	1/1:4,24:24:28:212,55,0:975:164:4	0/0:20,3:3:23:0,42,148:114:807:20	1/1:1,21:21:22:229,59,0:827:41:1	1/1:0,64:64:64:658,193,0:2577:0:0	1/1:0,119:119:119:1452,358,0:4779:0:0	1/1:0,50:50:50:542,151,0:2007:0:0	1/1:0,39:39:39:438,117,0:1569:0:0	0/1:46,40:40:86:169,0,230:1588:1844:46	1/1:11,32:32:43:312,1,0:1299:451:11	0/1:69,69:69:138:290,0,330:2794:2741:69	1/1:0,13:13:13:115,39,0:533:0:0	0/0:63,11:11:74:0,66,447:447:2579:63	1/1:0,22:22:22:382,66,0:867:0:0	1/1:0,112:112:112:1146,337,0:4525:0:0	0/1:14,17:17:31:116,0,91:659:561:14	0/1:33,29:29:62:223,0,84:1172:1329:33	0/1:17,29:29:46:151,0,8:1166:685:17	0/1:4,4:4:8:35,0,7:154:150:4	1/1:0,62:62:62:743,187,0:2456:0:0	0/0:18,6:6:24:0,15,150:242:713:18	1/1:0,57:57:57:634,172,0:2308:0:0	1/1:2,47:47:49:430,132,0:1897:82:2	0/0:22,0:0:22:0,66,209:0:889:22	1/1:0,26:26:26:257,78,0:1033:0:0	1/1:0,12:12:12:124,36,0:470:0:0	0/1:9,23:23:32:71,0,13:912:347:9	0/1:30,13:13:43:107,0,142:533:1217:30	1/1:0,60:60:60:629,181,0:2421:0:0	1/1:0,33:33:33:400,99,0:1327:0:0	0/0:80,0:0:80:0,241,742:0:3125:80	0/1:27,28:28:55:51,0,196:1122:1080:27	0/0:22,1:1:23:0,61,304:41:898:22	1/1:0,32:32:32:334,96,0:1269:0:0	0/1:10,4:4:14:28,0,69:160:383:10	1/1:0,9:9:9:146,27,0:351:0:0	1/1:0,31:31:31:685,93,0:1234:0:0
29379753	3764304	29379753_3764304	G	A	21934.9	.	AB=0.458748;ABP=60.8769;AC=8;AF=0.0594427;AN=224;AO=2302;CIGAR=1X;DP=164036;DPB=62714;DPRA=1.02226;EPP=4.67428;EPPR=29.0525;GTI=39;LEN=1;MEANALT=1;MQM=12.9957;MQMR=11.4473;NS=2112;NUMALT=1;ODDS=0.0300963;PAIRED=0.858818;PAIREDR=0.903092;PAO=0;PQA=0;PQR=0;PRO=0;PROBE=SNP|RAPIDGENOMICS_3404_29411||SNP|RAPIDGENOMICS_3404_29412||SNP|RAPIDGENOMICS_3404_29413||SNP|RAPIDGENOMICS_3404_29414;QA=90683;QR=2343293;RO=58695;RPL=1324;RPP=115.938;RPPR=11844.9;RPR=978;RUN=1;SAF=958;SAP=143.558;SAR=1344;SRF=22875;SRP=6202.52;SRR=35820;TYPE=snp;technology.illumina=1	GT:AD:AO:DP:PL:QA:QR:RO	0/0:34,0:0:34:0,102,384:0:1358:34	0/1:11,15:15:26:63,0,9:581:433:11	0/0:7,1:1:8:0,13,68:41:278:7	0/1:32,19:19:51:31,0,220:753:1268:32	0/0:21,0:0:21:0,63,227:0:831:21	0/0:35,0:0:35:0,105,397:0:1391:35	0/0:16,0:0:16:0,48,430:0:644:16	0/0:31,0:0:31:0,93,412:0:1245:31	0/0:33,0:0:33:0,99,315:0:1309:33	0/0:70,0:0:70:0,211,724:0:2800:70	0/0:24,0:0:24:0,72,202:0:954:24	0/0:34,0:0:34:0,102,333:0:1386:34	0/0:12,4:4:16:0,19,84:164:488:12	0/0:11,0:0:11:0,33,82:0:438:11	0/0:41,0:0:41:0,123,370:0:1651:41	0/0:143,0:0:143:0,430,1326:0:5774:143	0/0:28,0:0:28:0,84,684:0:1105:28	0/0:127,0:0:127:0,382,1258:0:5071:127	0/0:49,0:0:49:0,148,507:0:1947:49	0/0:69,0:0:69:0,208,678:0:2762:69	0/0:109,0:0:109:0,328,1191:0:4307:109	0/0:24,0:0:24:0,72,214:0:968:24	0/0:33,0:0:33:0,99,304:0:1344:33	0/0:66,0:0:66:0,199,635:0:2682:66	0/0:21,0:0:21:0,63,214:0:830:21	0/0:69,0:0:69:0,208,1575:0:2721:69	0/0:38,0:0:38:0,114,364:0:1550:38	0/0:48,0:0:48:0,144,524:0:1932:48	0/0:99,0:0:99:0,298,954:0:3973:99	0/0:57,20:20:77:0,40,412:802:2295:57	0/0:22,0:0:22:0,66,183:0:871:22	0/0:57,0:0:57:0,172,490:0:2270:57	0/0:93,0:0:93:0,280,878:0:3648:93	0/0:19,0:0:19:0,57,232:0:762:19	0/0:53,0:0:53:0,160,502:0:2076:53	0/0:13,0:0:13:0,39,145:0:521:13	1/1:0,43:43:43:439,129,0:1716:0:0	0/0:64,0:0:64:0,193,654:0:2538:64	0/0:27,0:0:27:0,81,254:0:1098:27	0/0:61,0:0:61:0,184,636:0:2458:61	0/0:32,0:0:32:0,96,335:0:1277:32	0/0:61,0:0:61:0,184,562:0:2457:61	0/0:100,0:0:100:0,301,984:0:4014:100	0/0:15,0:0:15:0,45,158:0:611:15	0/0:39,9:9:48:0,32,314:369:1574:39	0/0:18,0:0:18:0,54,235:0:734:18	0/0:53,0:0:53:0,160,511:0:2110:53	0/0:89,0:0:89:0,268,832:0:3541:89	0/0:48,0:0:48:0,144,876:0:1911:48	0/0:43,0:0:43:0,129,439:0:1702:43	0/0:1,0:0:1:0,3,32:0:37:1	0/0:34,0:0:34:0,102,383:0:1372:34	0/0:76,0:0:76:0,229,835:0:3074:76	0/0:33,0:0:33:0,99,395:0:1317:33	0/0:47,0:0:47:0,141,499:0:1827:47	0/0:81,0:0:81:0,244,793:0:3249:81	0/1:33,22:22:55:122,0,137:873:1310:33	0/0:26,0:0:26:0,78,278:0:1027:26	0/0:29,0:0:29:0,87,325:0:1114:29	0/0:5,0:0:5:0,15,49:0:189:5	0/0:22,0:0:22:0,66,261:0:894:22	0/0:170,0:0:170:0,512,1638:0:6805:170	0/0:82,0:0:82:0,247,901:0:3324:82	0/0:65,0:0:65:0,196,647:0:2569:65	0/0:16,0:0:16:0,48,178:0:618:16	0/0:38,0:0:38:0,114,365:0:1528:38	0/0:48,0:0:48:0,144,492:0:1908:48	0/0:38,0:0:38:0,114,356:0:1504:38	0/0:2,0:0:2:0,6,64:0:78:2	0/0:22,0:0:22:0,66,479:0:864:22	0/0:77,0:0:77:0,232,721:0:3066:77	0/0:28,0:0:28:0,84,270:0:1127:28	0/0:71,0:0:71:0,214,743:0:2840:71	0/0:54,0:0:54:0,163,516:0:2152:54	0/0:1,0:0:1:0,3,10:0:41:1	0/0:33,0:0:33:0,99,316:0:1325:33	0/0:32,0:0:32:0,96,354:0:1308:32	0/0:14,4:4:18:0,23,86:164:562:14	0/0:21,0:0:21:0,63,365:0:814:21	0/0:56,0:0:56:0,169,564:0:2233:56	0/0:75,0:0:75:0,226,858:0:2996:75	0/0:23,0:0:23:0,69,182:0:923:23	0/0:30,0:0:30:0,90,307:0:1218:30	0/0:40,0:0:40:0,120,379:0:1618:40	0/0:30,0:0:30:0,90,276:0:1157:30	0/1:49,24:24:73:65,0,270:980:1972:49	0/0:8,0:0:8:0,24,82:0:328:8	0/0:91,0:0:91:0,274,799:0:3642:91	0/0:24,0:0:24:0,72,365:0:949:24	0/0:73,0:0:73:0,220,695:0:2955:73	0/0:21,0:0:21:0,63,219:0:833:21	0/0:52,0:0:52:0,157,494:0:2097:52	0/0:30,0:0:30:0,90,315:0:1186:30	0/0:8,0:0:8:0,24,60:0:324:8	0/0:73,0:0:73:0,220,725:0:2930:73	0/0:10,0:0:10:0,30,105:0:410:10	0/0:63,0:0:63:0,190,667:0:2531:63	0/0:39,0:0:39:0,117,346:0:1564:39	0/0:27,0:0:27:0,81,275:0:1081:27	0/0:28,0:0:28:0,84,241:0:1123:28	0/0:35,0:0:35:0,105,348:0:1405:35	0/0:18,0:0:18:0,54,189:0:710:18	0/0:34,0:0:34:0,102,370:0:1378:34	0/0:44,0:0:44:0,132,502:0:1771:44	0/0:29,0:0:29:0,87,301:0:1159:29	0/1:26,57:57:83:277,0,12:2333:1007:26	0/0:42,0:0:42:0,126,404:0:1639:42	0/1:4,9:9:13:97,0,23:361:156:4	0/0:23,0:0:23:0,69,231:0:943:23	0/0:46,0:0:46:0,138,437:0:1874:46	0/0:13,0:0:13:0,39,125:0:517:13	0/0:36,0:0:36:0,108,635:0:1428:36
29379753	3764389	29379753_3764389	C	T	22243.2	.	AB=0.46879;ABP=42.5888;AC=9;AF=0.0575851;AN=224;AO=2729;CIGAR=1X;DP=210106;DPB=90482;DPRA=0.991067;EPP=49.9957;EPPR=1441.19;GTI=36;LEN=1;MEANALT=1.01382;MQM=12.9044;MQMR=11.4515;NS=2112;NUMALT=1;ODDS=0.0257512;PAIRED=0.853426;PAIREDR=0.873588;PAO=0;PQA=0;PQR=0;PRO=0;PROBE=SNP|RAPIDGENOMICS_3404_29411||SNP|RAPIDGENOMICS_3404_29412||SNP|RAPIDGENOMICS_3404_29413||SNP|RAPIDGENOMICS_3404_29414;QA=105992;QR=3391703;RO=84976;RPL=1303;RPP=15.0485;RPPR=46.0637;RPR=1426;RUN=1;SAF=1410;SAP=9.59951;SAR=1319;SRF=43382;SRP=84.7048;SRR=41594;TYPE=snp;technology.illumina=1	GT:AD:AO:DP:PL:QA:QR:RO	0/0:47,0:0:47:0,141,598:0:1856:47	0/1:30,27:27:57:52,0,209:1090:1199:30	0/0:5,1:1:6:0,7,40:41:205:5	0/1:55,51:51:106:205,0,311:2045:2207:55	0/0:29,0:0:29:0,87,316:0:1168:29	0/0:44,0:0:44:0,132,447:0:1756:44	0/0:14,0:0:14:0,42,343:0:570:14	0/0:36,0:0:36:0,108,427:0:1412:36	0/0:93,0:0:93:0,280,837:0:3770:93	0/0:105,0:0:105:0,316,980:0:4186:105	0/0:20,0:0:20:0,60,190:0:770:20	0/0:50,0:0:50:0,151,466:0:1925:50	0/0:36,11:11:47:0,9,250:451:1430:36	0/0:21,0:0:21:0,63,164:0:853:21	0/0:83,0:0:83:0,250,791:0:3390:83	0/0:191,0:0:193:0,575,1793:0:7610:191	0/0:30,0:0:30:0,90,719:0:1141:30	0/0:158,1:1:159:0,470,1550:21:6324:158	0/0:42,0:0:42:0,126,408:0:1658:42	0/0:88,0:0:88:0,265,846:0:3580:88	0/0:116,0:0:116:0,349,1231:0:4647:116	0/0:88,0:0:88:0,265,805:0:3520:88	0/0:24,0:0:24:0,72,276:0:976:24	0/0:83,0:0:83:0,250,937:0:3286:83	0/0:24,0:0:24:0,72,227:0:948:24	0/0:63,0:0:63:0,190,1342:0:2467:63	0/0:53,0:0:53:0,160,603:0:2134:53	0/0:87,0:0:87:0,262,855:0:3487:87	0/0:144,0:0:144:0,433,1295:0:5785:144	0/1:84,44:44:128:6,0,390:1737:3389:84	0/0:27,0:0:27:0,81,246:0:1076:27	0/0:89,0:0:89:0,268,767:0:3598:89	0/0:141,0:0:141:0,424,1260:0:5672:141	0/0:32,0:0:32:0,96,339:0:1294:32	0/0:63,0:0:63:0,190,661:0:2488:63	0/0:7,0:0:7:0,21,83:0:283:7	1/1:0,65:65:65:687,196,0:2537:0:0	0/0:79,0:0:79:0,238,754:0:3170:79	0/0:36,0:0:36:0,108,377:0:1448:36	0/0:92,0:0:92:0,277,863:0:3679:92	0/0:52,0:0:52:0,157,536:0:2035:52	0/0:90,0:0:90:0,271,845:0:3590:90	0/0:128,0:0:128:0,385,1297:0:5142:128	0/0:24,0:0:24:0,72,245:0:933:24	0/1:44,37:37:81:177,0,212:1459:1769:44	0/0:23,0:0:23:0,69,270:0:917:23	0/0:81,0:0:81:0,244,833:0:3218:81	0/0:119,0:0:119:0,358,1163:0:4748:119	0/0:64,0:0:64:0,193,1349:0:2511:64	0/0:65,0:0:65:0,196,638:0:2607:65	0/0:8,0:0:8:0,24,85:0:328:8	0/0:40,0:0:40:0,120,411:0:1596:40	0/0:102,0:0:102:0,307,1134:0:4073:102	0/0:48,0:0:48:0,144,727:0:1861:48	0/0:62,0:0:62:0,187,627:0:2454:62	0/0:166,0:0:166:0,500,1638:0:6692:166	0/1:34,28:28:62:138,0,126:1018:1382:34	0/0:42,0:0:42:0,126,438:0:1653:42	0/0:45,0:0:45:0,135,420:0:1758:45	0/0:24,0:0:24:0,72,217:0:940:24	0/0:22,0:0:22:0,66,259:0:889:22	0/0:211,0:0:211:0,635,1993:0:8439:211	0/0:120,0:0:120:0,361,1192:0:4776:120	0/0:73,0:0:73:0,220,787:0:2950:73	0/0:24,0:0:24:0,72,264:0:956:24	0/0:35,0:0:35:0,105,337:0:1405:35	0/0:57,0:0:57:0,172,528:0:2203:57	0/0:93,0:0:93:0,280,965:0:3661:93	0/0:8,0:0:8:0,24,111:0:309:8	0/0:19,0:0:19:0,57,317:0:692:19	0/0:137,0:0:137:0,412,1330:0:5485:137	0/0:49,0:0:49:0,148,406:0:1951:49	0/0:133,0:0:133:0,400,1403:0:5300:133	0/0:59,0:0:59:0,178,605:0:2345:59	0/0:2,0:0:2:0,6,19:0:82:2	0/0:54,0:0:54:0,163,520:0:2170:54	0/0:39,0:0:39:0,117,438:0:1578:39	0/0:10,3:3:13:0,15,87:123:410:10	0/0:24,0:0:24:0,72,320:0:921:24	0/0:61,0:0:61:0,184,663:0:2472:61	0/0:139,0:0:139:0,418,1412:0:5580:139	0/0:46,0:0:46:0,138,423:0:1833:46	0/0:30,0:0:30:0,90,290:0:1208:30	0/0:63,0:0:63:0,190,621:0:2511:63	0/0:78,0:0:78:0,235,646:0:3141:78	0/0:68,25:25:93:0,45,412:1004:2715:68	0/0:11,0:0:11:0,33,122:0:429:11	0/0:120,0:0:120:0,361,1261:0:4807:120	0/0:38,0:0:38:0,114,552:0:1501:38	0/0:117,0:0:117:0,352,1213:0:4627:117	0/0:44,0:0:44:0,132,503:0:1788:44	0/0:68,0:0:68:0,205,618:0:2730:68	0/0:46,0:0:46:0,138,497:0:1839:46	0/0:9,0:0:9:0,27,98:0:341:9	0/0:122,0:0:122:0,367,1150:0:4861:122	0/0:41,0:0:41:0,123,434:0:1644:41	0/0:79,0:0:79:0,238,806:0:3158:79	0/0:34,0:0:34:0,102,342:0:1342:34	0/0:33,0:0:33:0,99,344:0:1328:33	0/0:36,0:0:36:0,108,381:0:1438:36	0/0:48,0:0:48:0,144,475:0:1915:48	0/0:22,0:0:22:0,66,269:0:868:22	0/0:50,0:0:50:0,151,476:0:1963:50	0/0:83,0:0:83:0,250,821:0:3176:83	0/0:89,0:0:89:0,268,812:0:3521:89	0/1:45,53:53:98:199,0,249:2127:1806:45	0/0:64,0:0:64:0,193,618:0:2520:64	0/1:3,4:4:7:12,0,6:164:119:3	0/0:35,0:0:35:0,105,335:0:1399:35	0/0:60,0:0:60:0,181,530:0:2404:60	0/0:14,0:0:14:0,42,134:0:566:14	0/0:35,0:0:35:0,105,606:0:1373:35
29379753	3850762	29379753_3850762	G	T	15226.7	.	AB=0.449266;ABP=73.0767;AC=14;AF=0.0650155;AN=222;AO=1799;CIGAR=1X;DP=134575;DPB=54976;DPRA=0.977751;EPP=7.21202;EPPR=410.272;GTI=60;LEN=1;MEANALT=1;MQM=14.7271;MQMR=13.1866;NS=2112;NUMALT=1;ODDS=0.0118005;PAIRED=0.769872;PAIREDR=0.810549;PAO=0;PQA=0;PQR=0;PRO=0;PROBE=SNP|RAPIDGENOMICS_3404_29410;QA=70629;QR=2056255;RO=51438;RPL=443;RPP=1009.16;RPPR=27200.1;RPR=1356;RUN=1;SAF=1300;SAP=777.451;SAR=499;SRF=33374;SRP=9898.12;SRR=18064;TYPE=snp;technology.illumina=1	GT:AD:AO:DP:PL:QA:QR:RO	0/0:24,0:0:24:0,72,177:0:949:24	0/1:12,11:11:23:113,0,111:433:461:12	1/1:1,2:2:3:32,2,0:82:41:1	0/1:32,7:7:39:24,0,217:283:1274:32	0/0:18,0:0:18:0,54,391:0:725:18	0/0:48,0:0:48:0,144,592:0:1899:48	0/0:9,0:0:9:0,27,176:0:369:9	0/0:17,0:0:17:0,51,262:0:648:17	0/0:56,0:0:56:0,169,704:0:2275:56	0/0:60,0:0:60:0,181,1007:0:2391:60	0/0:13,0:0:13:0,39,122:0:529:13	0/0:35,0:0:35:0,105,510:0:1407:35	0/1:16,14:14:30:133,0,142:539:625:16	0/0:31,0:0:31:0,93,305:0:1253:31	0/0:44,0:0:44:0,132,470:0:1752:44	0/0:81,0:0:81:0,244,799:0:3249:81	0/0:8,0:0:8:0,24,138:0:324:8	0/0:45,0:0:45:0,135,909:0:1767:45	0/0:27,0:0:27:0,81,314:0:1091:27	0/0:58,0:0:58:0,175,742:0:2302:58	0/0:48,0:0:48:0,144,558:0:1904:48	0/0:64,0:0:64:0,193,668:0:2542:64	0/0:14,0:0:14:0,42,269:0:543:14	0/0:98,0:0:98:0,295,1273:0:3877:98	0/0:13,0:0:13:0,39,107:0:497:13	0/0:49,0:0:49:0,148,1138:0:1953:49	0/0:77,0:0:77:0,232,1074:0:3113:77	0/0:105,0:0:105:0,316,1380:0:4240:105	0/0:90,0:0:90:0,271,837:0:3578:90	0/1:21,8:8:29:12,0,229:310:826:21	0/0:34,0:0:34:0,102,289:0:1359:34	0/0:21,0:0:21:0,63,162:0:844:21	0/0:84,0:0:84:0,253,836:0:3338:84	0/0:23,0:0:23:0,69,286:0:908:23	0/0:41,0:0:41:0,123,348:0:1637:41	0/0:22,0:0:22:0,66,280:0:855:22	1/1:0,26:26:26:272,78,0:1021:0:0	0/0:39,0:0:39:0,117,387:0:1591:39	0/0:17,0:0:17:0,51,243:0:685:17	0/0:29,0:0:29:0,87,412:0:1161:29	0/0:44,0:0:44:0,132,515:0:1751:44	0/0:62,0:0:62:0,187,905:0:2486:62	0/0:68,0:0:68:0,205,842:0:2705:68	0/0:16,0:0:16:0,48,176:0:635:16	0/1:27,37:37:64:217,0,29:1461:1087:27	0/0:20,0:0:20:0,60,221:0:808:20	0/0:53,0:0:53:0,160,727:0:2102:53	0/0:72,0:0:72:0,217,729:0:2831:72	0/0:23,0:0:23:0,69,373:0:911:23	0/0:38,0:0:38:0,114,589:0:1550:38	./.:.:.:.:.:.:.:.	0/0:51,0:0:51:0,154,450:0:2000:51	0/0:58,0:0:58:0,175,630:0:2318:58	0/0:35,0:0:35:0,105,529:0:1361:35	0/0:21,0:0:21:0,63,168:0:839:21	0/0:48,0:0:48:0,144,548:0:1881:48	0/1:13,19:19:32:155,0,74:775:525:13	0/0:28,0:0:28:0,84,293:0:1101:28	0/0:24,0:0:24:0,72,325:0:972:24	0/0:33,0:0:33:0,99,309:0:1298:33	0/0:52,0:0:52:0,157,676:0:2110:52	0/0:124,0:0:124:0,373,1946:0:4920:124	0/0:72,0:0:72:0,217,801:0:2865:72	0/0:20,0:0:20:0,60,272:0:812:20	0/0:18,0:0:18:0,54,248:0:722:18	0/0:22,0:0:22:0,66,253:0:872:22	0/0:17,0:0:17:0,51,255:0:669:17	0/0:15,0:0:15:0,45,271:0:589:15	0/0:1,0:0:1:0,3,13:0:41:1	0/0:17,0:0:17:0,51,353:0:666:17	0/0:40,0:0:40:0,120,478:0:1614:40	0/0:59,0:0:59:0,178,554:0:2318:59	0/0:62,0:0:62:0,187,765:0:2438:62	0/0:30,0:0:30:0,90,429:0:1218:30	0/0:3,0:0:3:0,9,30:0:123:3	0/0:30,0:0:30:0,90,282:0:1226:30	0/0:23,0:0:23:0,69,304:0:900:23	0/1:4,6:6:10:16,0,44:246:155:4	0/0:24,0:0:24:0,72,378:0:897:24	0/0:29,0:0:30:0,87,302:0:1159:29	0/0:98,0:0:98:0,295,959:0:3912:98	0/0:36,0:0:36:0,108,303:0:1384:36	0/0:17,0:0:17:0,51,135:0:667:17	0/0:37,0:0:37:0,111,422:0:1483:37	0/0:42,0:0:42:0,126,438:0:1673:42	0/1:16,33:33:49:231,0,3:1304:648:16	0/0:20,0:0:20:0,60,250:0:785:20	0/0:83,0:0:83:0,250,868:0:3361:83	0/0:19,0:0:19:0,57,278:0:727:19	0/0:92,0:0:92:0,277,1088:0:3708:92	0/0:46,0:0:46:0,138,428:0:1860:46	0/0:57,0:0:57:0,172,649:0:2224:57	0/0:58,0:0:58:0,175,662:0:2284:58	0/0:8,0:0:8:0,24,64:0:328:8	0/0:32,0:0:32:0,96,468:0:1303:32	0/0:35,0:0:35:0,105,390:0:1427:35	0/0:63,0:0:63:0,190,738:0:2429:63	0/0:16,0:0:16:0,48,148:0:634:16	0/0:27,0:0:27:0,81,293:0:998:27	0/0:17,0:0:17:0,51,210:0:693:17	0/0:10,0:0:10:0,30,156:0:401:10	0/0:15,0:0:15:0,45,149:0:593:15	0/0:21,0:0:21:0,63,257:0:844:21	0/0:45,0:0:45:0,135,742:0:1795:45	0/0:40,0:0:40:0,120,711:0:1601:40	0/1:40,18:18:58:48,0,246:715:1593:40	0/0:25,0:0:25:0,75,203:0:1000:25	0/1:8,7:7:15:154,0,135:275:306:8	0/0:12,0:0:12:0,36,254:0:480:12	0/0:40,0:0:40:0,120,566:0:1577:40	0/0:1,0:0:1:0,3,14:0:41:1	0/0:15,0:0:15:0,45,334:0:581:15
29379753	3850775	29379753_3850775	G	T	13339.5	.	AB=0.451512;ABP=55.0242;AC=11;AF=0.0628872;AN=222;AO=1572;CIGAR=1X;DP=118085;DPB=47220;DPRA=0.963489;EPP=33.2673;EPPR=40.9388;GTI=80;LEN=1;MEANALT=1.0098;MQM=14.778;MQMR=13.159;NS=2112;NUMALT=1;ODDS=0.0270603;PAIRED=0.767812;PAIREDR=0.812954;PAO=0;PQA=0;PQR=0;PRO=0;PROBE=SNP|RAPIDGENOMICS_3404_29410;QA=62156;QR=1767749;RO=44235;RPL=337;RPP=1116.93;RPPR=32843.8;RPR=1235;RUN=1;SAF=1183;SAP=873.859;SAR=389;SRF=29943;SRP=12027.7;SRR=14292;TYPE=snp;technology.illumina=1	GT:AD:AO:DP:PL:QA:QR:RO	0/0:22,0:0:22:0,66,161:0:894:22	0/1:7,11:11:18:131,0,28:398:283:7	0/0:1,0:0:1:0,3,7:0:41:1	0/1:30,5:5:35:2,0,210:201:1213:30	0/0:17,0:0:17:0,51,380:0:680:17	0/0:45,0:0:45:0,135,514:0:1763:45	0/0:10,0:0:10:0,30,209:0:406:10	0/0:11,0:0:11:0,33,194:0:447:11	0/0:50,0:0:50:0,151,611:0:1953:50	0/0:47,0:0:47:0,141,656:0:1867:47	0/0:13,0:0:13:0,39,122:0:521:13	0/0:34,0:0:34:0,102,478:0:1365:34	0/1:15,10:10:25:105,0,151:402:599:15	0/0:20,0:0:20:0,60,198:0:808:20	0/0:39,0:0:39:0,117,475:0:1556:39	0/0:76,0:0:76:0,229,758:0:3014:76	0/0:8,0:0:8:0,24,136:0:306:8	0/0:38,0:0:38:0,114,849:0:1510:38	0/0:27,0:0:27:0,81,333:0:1081:27	0/0:46,0:0:46:0,138,498:0:1856:46	0/0:40,0:0:40:0,120,471:0:1592:40	0/0:53,0:0:53:0,160,556:0:2126:53	0/0:13,0:0:13:0,39,258:0:515:13	0/0:79,0:0:79:0,238,1119:0:3123:79	0/0:12,0:0:12:0,36,99:0:464:12	0/0:45,0:0:45:0,135,1042:0:1744:45	0/0:71,0:0:71:0,214,994:0:2857:71	0/0:95,0:0:95:0,286,1272:0:3823:95	0/0:83,0:0:83:0,250,739:0:3328:83	0/0:20,8:8:28:0,5,213:305:820:20	0/0:23,0:0:23:0,69,211:0:930:23	0/0:21,0:0:21:0,63,162:0:845:21	0/0:80,0:0:80:0,241,803:0:3188:80	0/0:18,0:0:18:0,54,236:0:715:18	0/0:37,0:0:37:0,111,311:0:1460:37	0/0:8,0:0:8:0,24,120:0:328:8	1/1:0,24:24:24:256,72,0:962:0:0	0/0:31,0:0:31:0,93,299:0:1239:31	0/0:12,0:0:12:0,36,160:0:474:12	0/0:21,0:0:21:0,63,253:0:827:21	0/0:42,0:0:42:0,126,493:0:1641:42	0/0:55,0:0:55:0,166,708:0:2203:55	0/0:59,0:0:59:0,178,774:0:2398:59	0/0:7,0:0:7:0,21,80:0:255:7	0/1:26,20:20:46:121,0,53:774:1038:26	0/0:16,0:0:16:0,48,171:0:643:16	0/0:52,0:0:52:0,157,734:0:2099:52	0/0:66,0:0:66:0,199,658:0:2587:66	0/0:18,0:0:18:0,54,265:0:703:18	0/0:31,0:0:31:0,93,520:0:1230:31	0/0:1,0:0:1:0,3,30:0:32:1	0/0:40,0:0:40:0,120,362:0:1562:40	0/0:42,0:0:42:0,126,434:0:1649:42	0/0:32,0:0:32:0,96,457:0:1259:32	0/0:18,0:0:18:0,54,163:0:706:18	0/0:40,0:0:40:0,120,469:0:1601:40	0/1:10,12:12:22:129,0,13:488:406:10	0/0:27,0:0:27:0,81,264:0:1076:27	0/0:24,0:0:24:0,72,322:0:967:24	0/0:29,0:0:29:0,87,275:0:1150:29	0/0:40,0:0:40:0,120,525:0:1636:40	0/0:115,0:0:115:0,346,1812:0:4637:115	0/0:54,0:0:54:0,163,663:0:2202:54	0/0:15,0:0:15:0,45,140:0:603:15	0/0:14,0:0:14:0,42,199:0:553:14	0/0:21,0:0:21:0,63,246:0:848:21	0/0:16,0:0:16:0,48,239:0:643:16	0/0:11,0:0:11:0,33,198:0:443:11	0/0:1,0:0:1:0,3,13:0:41:1	0/0:18,0:0:18:0,54,390:0:725:18	0/0:37,0:0:37:0,111,432:0:1509:37	0/0:50,0:0:50:0,151,488:0:1993:50	0/0:49,0:0:49:0,148,615:0:1964:49	0/0:28,0:0:28:0,84,407:0:1109:28	0/0:3,0:0:3:0,9,30:0:115:3	0/0:29,0:0:29:0,87,292:0:1124:29	0/0:24,0:0:24:0,72,312:0:952:24	0/1:3,6:6:9:19,0,20:246:123:3	0/0:20,0:0:20:0,60,282:0:778:20	0/0:24,0:0:24:0,72,249:0:936:24	0/0:91,0:0:91:0,274,893:0:3593:91	0/0:30,0:0:30:0,90,256:0:1189:30	0/0:15,0:0:15:0,45,122:0:588:15	0/0:31,0:0:31:0,93,356:0:1263:31	0/0:37,0:0:37:0,111,398:0:1513:37	1/1:12,31:31:43:240,14,0:1216:475:12	0/0:16,0:0:17:0,48,215:0:633:16	0/0:68,0:0:68:0,205,693:0:2756:68	0/0:16,0:0:16:0,48,222:0:630:16	0/0:70,0:0:70:0,211,844:0:2801:70	0/0:35,0:0:35:0,105,344:0:1380:35	0/0:42,0:0:42:0,126,436:0:1666:42	0/0:56,0:0:56:0,169,643:0:2204:56	0/0:5,0:0:5:0,15,43:0:205:5	0/0:35,0:0:35:0,105,497:0:1391:35	0/0:24,0:0:24:0,72,298:0:953:24	0/0:54,0:0:54:0,163,644:0:2102:54	0/0:14,0:0:14:0,42,133:0:570:14	0/0:18,0:0:18:0,54,214:0:725:18	0/0:17,0:0:17:0,51,210:0:683:17	0/0:10,0:0:10:0,30,167:0:391:10	0/0:14,0:0:14:0,42,134:0:551:14	0/0:18,0:0:18:0,54,232:0:712:18	0/0:45,0:0:45:0,135,742:0:1803:45	0/0:32,0:0:32:0,96,629:0:1300:32	0/1:35,18:18:53:62,0,211:705:1387:35	0/0:25,0:0:25:0,75,203:0:976:25	0/0:8,0:0:8:0,24,183:0:324:8	0/0:11,0:0:11:0,33,224:0:439:11	0/0:37,0:0:37:0,111,536:0:1467:37	./.:.:.:.:.:.:.:.	0/0:14,0:0:14:0,42,306:0:555:14
29379753	3850796	29379753_3850796	T	G	11158.2	.	AB=0.443391;ABP=52.9178;AC=9;AF=0.0586228;AN=222;AO=1130;CIGAR=1X;DP=91847;DPB=35878;DPRA=0.954681;EPP=301.321;EPPR=2408.68;GTI=140;LEN=1;MEANALT=1;MQM=14.7841;MQMR=13.0441;NS=2112;NUMALT=1;ODDS=0.0415184;PAIRED=0.777876;PAIREDR=0.817765;PAO=0;PQA=0;PQR=0;PRO=0;PROBE=SNP|RAPIDGENOMICS_3404_29410;QA=44797;QR=1348038;RO=33775;RPL=157;RPP=1282.56;RPPR=40343.4;RPR=973;RUN=1;SAF=919;SAP=966.268;SAR=211;SRF=24287;SRP=14083.7;SRR=9488;TYPE=snp;technology.illumina=1	GT:AD:AO:DP:PL:QA:QR:RO	0/0:8,0:0:8:0,24,57:0:324:8	0/1:4,6:6:10:113,0,20:232:156:4	0/0:2,0:0:2:0,6,14:0:82:2	0/0:24,2:2:26:0,56,220:82:934:24	0/0:15,0:0:15:0,45,304:0:565:15	0/0:27,0:0:27:0,81,320:0:1061:27	0/0:8,0:0:8:0,24,196:0:320:8	0/0:8,0:0:8:0,24,101:0:328:8	0/0:37,0:0:37:0,111,448:0:1454:37	0/0:39,0:0:39:0,117,496:0:1477:39	0/0:9,0:0:9:0,27,79:0:351:9	0/0:31,0:0:31:0,93,428:0:1227:31	0/1:12,7:7:19:39,0,104:283:465:12	0/0:13,0:0:13:0,39,132:0:529:13	0/0:35,0:0:35:0,105,423:0:1413:35	0/0:68,0:0:68:0,205,690:0:2732:68	0/0:6,0:0:6:0,18,95:0:246:6	0/0:36,0:0:36:0,108,766:0:1444:36	0/0:35,0:0:35:0,105,407:0:1397:35	0/0:37,0:0:37:0,111,399:0:1463:37	0/0:28,0:0:28:0,84,308:0:1093:28	0/0:43,0:0:43:0,129,465:0:1733:43	0/0:9,0:0:9:0,27,138:0:365:9	0/0:68,0:0:68:0,205,1028:0:2638:68	0/0:12,0:0:12:0,36,99:0:488:12	0/0:46,0:0:46:0,138,1069:0:1843:46	0/0:56,0:0:56:0,169,863:0:2246:56	0/0:72,0:0:72:0,217,986:0:2877:72	0/0:52,0:0:52:0,157,500:0:2101:52	0/0:19,7:7:26:0,7,212:287:775:19	0/0:22,0:0:22:0,66,203:0:858:22	0/0:17,0:0:17:0,51,130:0:679:17	0/0:58,0:0:58:0,175,588:0:2320:58	0/0:15,0:0:15:0,45,143:0:597:15	0/0:34,0:0:34:0,102,284:0:1341:34	0/0:7,0:0:7:0,21,112:0:287:7	1/1:0,14:14:14:166,42,0:562:0:0	0/0:21,0:0:21:0,63,196:0:844:21	0/0:8,0:0:8:0,24,109:0:307:8	0/0:17,0:0:17:0,51,206:0:670:17	0/0:29,0:0:29:0,87,356:0:1171:29	0/0:38,0:0:38:0,114,450:0:1523:38	0/0:51,0:0:51:0,154,681:0:2030:51	0/0:7,0:0:7:0,21,79:0:229:7	0/1:24,17:17:41:94,0,50:666:945:24	0/0:10,0:0:10:0,30,104:0:380:10	0/0:41,0:0:41:0,123,462:0:1647:41	0/0:52,0:0:52:0,157,512:0:2044:52	0/0:14,0:0:14:0,42,201:0:562:14	0/0:21,0:0:21:0,63,384:0:822:21	./.:.:.:.:.:.:.:.	0/0:30,0:0:30:0,90,258:0:1174:30	0/0:24,0:0:24:0,72,281:0:958:24	0/0:27,0:0:27:0,81,346:0:1072:27	0/0:13,0:0:13:0,39,123:0:503:13	0/0:34,0:0:34:0,102,367:0:1355:34	0/1:7,6:6:13:29,0,16:246:283:7	0/0:19,0:0:19:0,57,181:0:748:19	0/0:17,0:0:17:0,51,159:0:693:17	0/0:24,0:0:24:0,72,229:0:940:24	0/0:27,0:0:27:0,81,330:0:1090:27	0/0:90,0:0:90:0,271,1340:0:3573:90	0/0:41,0:0:41:0,123,463:0:1624:41	0/0:7,0:0:7:0,21,81:0:260:7	0/0:12,0:0:12:0,36,179:0:460:12	0/0:14,0:0:14:0,42,145:0:557:14	0/0:9,0:0:9:0,27,184:0:355:9	0/0:10,0:0:10:0,30,214:0:393:10	0/0:1,0:0:1:0,3,13:0:41:1	0/0:18,0:0:18:0,54,373:0:719:18	0/0:26,0:0:26:0,78,251:0:1018:26	0/0:32,0:0:32:0,96,325:0:1248:32	0/0:28,0:0:28:0,84,430:0:1140:28	0/0:23,0:0:23:0,69,308:0:890:23	0/0:2,0:0:2:0,6,23:0:82:2	0/0:19,0:0:19:0,57,200:0:754:19	0/0:10,0:0:10:0,30,160:0:388:10	0/1:3,5:5:8:14,0,23:205:123:3	0/0:21,0:0:21:0,63,319:0:817:21	0/0:9,0:0:9:0,27,82:0:355:9	0/0:67,0:0:67:0,202,669:0:2656:67	0/0:28,0:0:28:0,84,239:0:1125:28	0/0:15,0:0:15:0,45,122:0:584:15	0/0:24,0:0:24:0,72,279:0:980:24	0/0:21,0:0:21:0,63,186:0:861:21	0/1:11,23:23:34:138,0,9:931:426:11	0/0:16,0:0:16:0,48,195:0:648:16	0/0:46,0:0:46:0,138,453:0:1838:46	0/0:14,0:0:14:0,42,194:0:556:14	0/0:56,0:0:56:0,169,705:0:2240:56	0/0:33,0:0:33:0,99,328:0:1279:33	0/0:30,0:0:30:0,90,255:0:1217:30	0/0:39,0:0:39:0,117,460:0:1527:39	0/0:5,0:0:5:0,15,43:0:205:5	0/0:24,0:0:24:0,72,334:0:953:24	0/0:19,0:0:19:0,57,262:0:779:19	0/0:40,0:0:40:0,120,498:0:1592:40	0/0:14,0:0:14:0,42,133:0:547:14	0/0:13,0:0:13:0,39,165:0:510:13	0/0:9,0:0:9:0,27,132:0:351:9	0/0:5,0:0:5:0,15,43:0:205:5	0/0:13,0:0:13:0,39,133:0:525:13	0/0:14,0:0:14:0,42,197:0:566:14	0/0:35,0:0:35:0,105,454:0:1370:35	0/0:22,0:0:22:0,66,395:0:898:22	0/1:25,12:12:37:2,0,117:476:1021:25	0/0:17,0:0:17:0,51,127:0:697:17	0/0:5,0:0:5:0,15,157:0:205:5	0/0:11,0:0:11:0,33,219:0:434:11	0/0:26,0:0:26:0,78,422:0:1035:26	0/0:4,0:0:4:0,12,30:0:142:4	0/0:14,0:0:14:0,42,354:0:570:14
29379753	4134477	29379753_4134477	T	C	11470.6	.	AB=0.473324;ABP=16.5649;AC=13;AF=0.0644362;AN=224;AO=1584;CIGAR=1X;DP=106092;DPB=44092;DPRA=1.03548;EPP=207.266;EPPR=1737.79;GTI=102;LEN=1;MEANALT=1.00976;MQM=13.6004;MQMR=11.3607;NS=2112;NUMALT=1;ODDS=0.0117235;PAIRED=0.838384;PAIREDR=0.890974;PAO=0;PQA=0;PQR=0;PRO=0;PROBE=SNP|RAPIDGENOMICS_3404_29409;QA=62718;QR=1622873;RO=40926;RPL=1108;RPP=550.572;RPPR=19963.9;RPR=476;RUN=1;SAF=555;SAP=311.014;SAR=1029;SRF=14047;SRP=8739.64;SRR=26879;TYPE=snp;technology.illumina=1	GT:AD:AO:DP:PL:QA:QR:RO	0/0:31,0:0:31:0,93,308:0:1224:31	0/1:2,5:5:7:47,0,19:186:82:2	1/1:0,1:1:1:9,3,0:41:0:0	0/1:36,25:25:61:38,0,195:1016:1400:36	0/0:18,0:0:18:0,54,308:0:704:18	0/0:49,0:0:49:0,148,431:0:2005:49	0/0:12,0:0:12:0,36,307:0:450:12	0/0:5,0:0:5:0,15,44:0:205:5	0/0:28,0:0:28:0,84,339:0:1139:28	0/0:52,0:0:52:0,157,536:0:2081:52	0/0:9,0:0:9:0,27,94:0:369:9	0/0:23,0:0:23:0,69,188:0:912:23	0/1:26,24:24:50:103,0,126:959:1008:26	0/0:4,0:0:4:0,12,30:0:150:4	0/0:56,0:0:56:0,169,551:0:2254:56	0/0:75,0:0:75:0,226,740:0:3006:75	0/0:14,0:0:14:0,42,423:0:530:14	0/0:53,0:0:53:0,160,473:0:2100:53	0/0:48,0:0:48:0,144,447:0:1918:48	0/0:46,0:0:46:0,138,524:0:1835:46	0/0:33,0:0:33:0,99,372:0:1328:33	0/0:35,0:0:35:0,105,444:0:1423:35	0/0:12,0:0:12:0,36,88:0:455:12	0/0:64,0:0:64:0,193,711:0:2566:64	0/0:16,0:0:16:0,48,214:0:617:16	0/0:26,0:0:26:0,78,740:0:1040:26	0/0:46,0:0:46:0,138,552:0:1796:46	0/0:38,0:0:38:0,114,369:0:1471:38	0/0:66,0:0:66:0,199,578:0:2603:66	0/1:6,8:8:14:25,0,25:305:234:6	0/0:17,0:0:17:0,51,146:0:638:17	0/0:37,0:0:37:0,111,292:0:1500:37	0/0:75,0:0:75:0,226,769:0:3001:75	0/0:10,0:0:10:0,30,124:0:406:10	0/0:11,0:0:11:0,33,98:0:424:11	0/0:10,0:0:10:0,30,91:0:402:10	1/1:0,13:13:13:159,39,0:516:0:0	0/0:43,0:0:43:0,129,386:0:1718:43	0/0:26,0:0:26:0,78,252:0:1032:26	0/0:45,0:0:45:0,135,443:0:1790:45	0/0:12,0:0:12:0,36,104:0:460:12	0/0:39,0:0:39:0,117,472:0:1579:39	0/0:48,0:0:48:0,144,464:0:1942:48	0/0:12,0:0:12:0,36,98:0:484:12	0/1:21,22:22:43:163,0,66:894:861:21	0/0:13,0:0:13:0,39,154:0:520:13	0/0:42,0:0:42:0,126,383:0:1697:42	0/0:33,0:0:33:0,99,288:0:1345:33	0/0:32,0:0:32:0,96,713:0:1270:32	0/0:21,0:0:21:0,63,266:0:840:21	0/0:12,0:0:12:0,36,159:0:480:12	0/0:32,0:0:32:0,96,382:0:1277:32	0/0:59,0:0:59:0,178,575:0:2370:59	0/0:24,0:0:24:0,72,354:0:940:24	0/0:53,0:0:53:0,160,489:0:2125:53	0/0:41,0:0:41:0,123,387:0:1655:41	1/1:7,25:25:32:194,17,0:994:287:7	0/0:36,0:0:36:0,108,429:0:1370:36	0/0:27,0:0:27:0,81,315:0:1071:27	0/0:20,0:0:20:0,60,155:0:812:20	0/0:8,0:0:8:0,24,64:0:328:8	0/0:104,0:0:104:0,313,930:0:4083:104	0/0:52,0:0:52:0,157,529:0:2093:52	0/0:79,0:0:79:0,238,722:0:3126:79	0/0:11,0:0:11:0,33,118:0:447:11	0/0:28,0:0:28:0,84,396:0:1118:28	0/0:18,0:0:18:0,54,215:0:681:18	0/0:37,0:0:37:0,111,367:0:1472:37	0/0:7,0:0:7:0,21,97:0:261:7	0/0:3,0:0:3:0,9,56:0:105:3	0/0:24,0:0:24:0,72,247:0:968:24	0/0:41,0:0:41:0,123,458:0:1663:41	0/0:40,0:0:40:0,120,396:0:1632:40	0/0:44,0:0:44:0,132,413:0:1752:44	0/0:7,0:0:7:0,21,74:0:264:7	0/0:31,0:0:31:0,93,275:0:1242:31	0/0:15,0:0:15:0,45,179:0:550:15	0/1:4,2:2:6:1,0,16:82:160:4	0/0:25,0:0:25:0,75,338:0:996:25	0/0:25,0:0:25:0,75,218:0:981:25	0/0:75,0:0:75:0,226,709:0:2996:75	0/0:25,0:0:25:0,75,282:0:1008:25	0/0:18,0:0:18:0,54,189:0:678:18	0/0:22,0:0:22:0,66,184:0:885:22	0/0:24,0:0:24:0,72,231:0:943:24	0/0:42,13:13:55:0,4,227:529:1696:42	0/0:5,0:0:5:0,15,49:0:177:5	0/0:108,1:1:109:0,315,925:41:4323:108	0/0:11,0:0:11:0,33,100:0:443:11	0/0:40,0:0:40:0,120,438:0:1593:40	0/0:26,0:0:26:0,78,263:0:1016:26	0/0:19,0:0:19:0,57,199:0:763:19	0/0:37,0:0:37:0,111,340:0:1492:37	0/0:6,0:0:6:0,18,53:0:223:6	0/0:28,0:0:28:0,84,291:0:1121:28	0/0:7,0:0:7:0,21,62:0:283:7	0/0:21,0:0:21:0,63,186:0:785:21	0/0:10,0:0:10:0,30,139:0:378:10	0/0:12,0:0:12:0,36,103:0:455:12	0/0:9,0:0:9:0,27,110:0:360:9	0/0:8,0:0:8:0,24,73:0:310:8	0/0:18,0:0:18:0,54,147:0:715:18	0/0:16,0:0:16:0,48,185:0:648:16	0/0:11,0:0:11:0,33,92:0:438:11	0/0:41,0:0:41:0,123,448:0:1649:41	0/1:40,33:33:73:137,0,169:1326:1606:40	0/0:57,0:0:57:0,172,519:0:2266:57	0/0:9,2:2:11:0,12,93:82:349:9	0/0:10,0:0:10:0,30,85:0:401:10	0/0:26,0:0:26:0,78,281:0:1040:26	0/0:9,0:0:9:0,27,112:0:365:9	0/0:26,0:0:26:0,78,613:0:1008:26
29379753	4353712	29379753_4353712	G	A	10504.2	.	AB=0.251167;ABP=1270.64;AC=11;AF=0.0570012;AN=216;AO=891;CIGAR=1X;DP=93684;DPB=32796;DPRA=1.04843;EPP=133.057;EPPR=4891.68;GTI=108;LEN=1;MEANALT=1;MQM=21.0932;MQMR=14.2361;NS=2112;NUMALT=1;ODDS=0.168968;PAIRED=0.343434;PAIREDR=0.794077;PAO=0;PQA=0;PQR=0;PRO=0;PROBE=SNP|RAPIDGENOMICS_3404_28795;QA=35016;QR=1256355;RO=31536;RPL=667;RPP=481.292;RPPR=11625.5;RPR=224;RUN=1;SAF=110;SAP=1100.3;SAR=781;SRF=2331;SRP=49732.3;SRR=29205;TYPE=snp;technology.illumina=1	GT:AD:AO:DP:PL:QA:QR:RO	0/0:34,1:1:35:0,79,259:41:1362:34	0/0:14,0:0:14:0,42,205:0:552:14	0/0:1,0:0:1:0,3,8:0:41:1	0/0:49,0:0:49:0,148,804:0:1935:49	0/0:19,0:0:19:0,57,372:0:731:19	0/0:31,0:0:31:0,93,470:0:1199:31	0/0:13,0:0:13:0,39,337:0:533:13	0/0:4,0:0:4:0,12,78:0:164:4	0/0:17,0:0:17:0,51,185:0:693:17	0/0:25,0:0:25:0,75,374:0:1021:25	./.:.:.:.:.:.:.:.	0/0:18,0:0:18:0,54,178:0:720:18	0/0:15,0:0:15:0,45,197:0:588:15	0/0:17,0:0:17:0,51,291:0:675:17	0/0:28,0:0:28:0,84,279:0:1104:28	0/0:43,1:1:44:0,106,341:41:1729:43	0/0:9,0:0:9:0,27,199:0:365:9	0/0:25,0:0:25:0,75,299:0:972:25	0/0:28,0:0:28:0,84,252:0:1119:28	0/0:31,0:0:31:0,93,385:0:1236:31	0/0:40,0:0:40:0,120,466:0:1606:40	0/0:30,7:7:37:0,10,338:287:1212:30	0/0:15,1:1:16:0,21,108:41:598:15	0/0:37,0:0:37:0,111,468:0:1461:37	0/0:21,0:0:21:0,63,238:0:853:21	0/0:39,0:0:39:0,117,927:0:1500:39	0/0:30,0:0:30:0,90,410:0:1226:30	0/0:51,0:0:51:0,154,597:0:2051:51	0/0:40,0:0:40:0,120,517:0:1599:40	0/0:22,0:0:22:0,66,208:0:877:22	0/0:24,0:0:24:0,72,274:0:972:24	0/0:23,0:0:23:0,69,340:0:902:23	0/0:56,9:9:65:0,127,505:361:2231:56	0/0:30,0:0:30:0,90,315:0:1205:30	0/0:13,0:0:13:0,39,142:0:525:13	0/0:2,0:0:2:0,6,17:0:82:2	0/0:39,0:0:39:0,117,443:0:1582:39	0/0:17,0:0:17:0,51,170:0:688:17	0/0:18,0:0:18:0,54,256:0:709:18	0/0:29,0:0:29:0,87,409:0:1163:29	0/0:14,0:0:14:0,42,130:0:566:14	0/0:39,0:0:39:0,117,556:0:1553:39	0/0:46,0:0:46:0,138,763:0:1865:46	0/0:12,0:0:12:0,36,156:0:470:12	0/0:32,0:0:32:0,96,557:0:1300:32	0/0:16,0:0:16:0,48,159:0:643:16	0/0:51,0:0:51:0,154,527:0:2051:51	0/1:21,15:15:36:167,0,110:607:791:21	0/1:25,4:4:29:23,0,557:141:958:25	0/0:36,0:0:36:0,108,486:0:1412:36	0/0:2,0:0:2:0,6,17:0:82:2	0/1:15,7:7:22:105,0,101:283:611:15	0/0:29,0:0:29:0,87,364:0:1158:29	0/0:28,0:0:28:0,84,502:0:1069:28	0/0:17,1:1:18:0,28,180:41:647:17	0/0:35,10:10:45:0,54,257:399:1408:35	0/0:17,0:0:17:0,51,283:0:670:17	0/0:17,0:0:17:0,51,275:0:689:17	0/0:13,0:0:13:0,39,171:0:515:13	0/0:21,0:0:21:0,63,238:0:857:21	0/0:17,0:0:17:0,51,229:0:670:17	0/0:43,0:0:43:0,129,526:0:1730:43	0/0:43,0:0:43:0,129,422:0:1754:43	0/0:45,0:0:45:0,135,700:0:1801:45	0/0:15,0:0:15:0,45,240:0:576:15	0/0:21,6:6:27:0,22,139:246:818:21	0/0:15,0:0:15:0,45,139:0:607:15	0/0:22,0:0:22:0,66,203:0:846:22	./.:.:.:.:.:.:.:.	0/0:15,0:0:15:0,45,413:0:597:15	0/0:32,0:0:32:0,96,339:0:1304:32	0/1:8,5:5:13:84,0,38:201:296:8	0/0:53,0:0:53:0,160,551:0:2092:53	0/0:29,4:4:33:0,2,379:151:1156:29	./.:.:.:.:.:.:.:.	1/1:2,9:9:11:126,12,0:369:78:2	0/0:8,1:1:9:0,1,63:37:314:8	0/0:18,0:0:18:0,54,254:0:683:18	0/1:6,1:1:7:1,0,122:22:242:6	0/0:19,0:0:19:0,57,310:0:758:19	0/0:59,3:3:62:0,109,503:123:2358:59	0/0:29,3:3:32:0,71,317:123:1154:29	0/1:7,7:7:14:112,0,61:283:287:7	0/0:36,0:0:36:0,108,601:0:1456:36	0/0:32,0:0:32:0,96,373:0:1283:32	0/0:33,0:0:33:0,99,424:0:1323:33	0/0:11,0:0:11:0,33,149:0:439:11	0/0:24,0:0:24:0,72,365:0:963:24	0/1:8,1:1:9:14,0,116:41:292:8	0/0:48,0:0:48:0,144,514:0:1898:48	0/0:18,0:0:18:0,54,402:0:730:18	0/0:25,0:0:25:0,75,417:0:1016:25	0/0:6,0:0:6:0,18,48:0:246:6	0/0:2,0:0:2:0,6,17:0:82:2	0/0:17,4:4:21:0,39,115:160:685:17	0/0:24,0:0:24:0,72,312:0:971:24	0/0:47,0:0:47:0,141,496:0:1857:47	1/1:0,4:4:4:64,12,0:164:0:0	0/0:13,0:0:13:0,39,174:0:533:13	0/0:18,0:0:18:0,54,192:0:734:18	0/0:2,0:0:2:0,6,15:0:82:2	0/0:17,0:0:17:0,51,324:0:685:17	./.:.:.:.:.:.:.:.	0/0:37,0:0:37:0,111,429:0:1487:37	0/0:30,0:0:30:0,90,258:0:1184:30	0/0:48,0:0:48:0,144,654:0:1950:48	0/0:30,1:1:31:0,66,394:41:1205:30	0/0:31,0:0:31:0,93,352:0:1217:31	0/0:18,0:0:18:0,54,152:0:730:18	0/0:32,0:0:32:0,96,408:0:1279:32	0/0:2,0:0:2:0,6,16:0:82:2	0/0:27,0:0:27:0,81,565:0:1060:27
29379753	4638106	29379753_4638106	T	G	755266	.	AB=0.5;ABP=3.0103;AC=181;AF=0.796285;AN=224;AO=37689;CIGAR=1X;DP=219547;DPB=103190;DPRA=0.989535;EPP=473.294;EPPR=586.63;GTI=45;LEN=1;MEANALT=1.01055;MQM=13.3193;MQMR=11.4241;NS=2112;NUMALT=1;ODDS=0.0313546;PAIRED=0.846746;PAIREDR=0.875189;PAO=0;PQA=0;PQR=0;PRO=0;PROBE=SNP|RAPIDGENOMICS_3404_28798||SNP|RAPIDGENOMICS_3404_28799;QA=1490323;QR=796039;RO=19854;RPL=18078;RPP=138.412;RPPR=146.65;RPR=19611;RUN=1;SAF=19494;SAP=100.231;SAR=18195;SRF=10156;SRP=25.9526;SRR=9698;TYPE=snp;technology.illumina=1	GT:AD:AO:DP:PL:QA:QR:RO	0/0:74,0:0:74:0,223,645:0:2969:74	1/1:0,53:53:53:495,160,0:2144:0:0	0/1:7,8:8:15:20,0,6:324:279:7	1/1:0,126:126:126:1189,379,0:5098:0:0	1/1:0,23:23:23:416,69,0:899:0:0	1/1:0,61:61:61:660,184,0:2425:0:0	1/1:0,10:10:10:279,30,0:382:0:0	1/1:0,20:20:20:315,60,0:807:0:0	1/1:0,48:48:48:472,144,0:1899:0:0	1/1:0,158:158:158:1618,476,0:6357:0:0	1/1:0,21:21:21:243,63,0:861:0:0	1/1:0,77:77:77:726,232,0:3106:0:0	1/1:0,98:98:98:909,295,0:3939:0:0	1/1:0,25:25:25:301,75,0:991:0:0	0/1:35,73:73:108:393,0,11:2916:1431:35	0/1:60,110:110:170:510,0,154:4399:2389:60	1/1:0,30:30:30:621,90,0:1182:0:0	1/1:0,112:112:112:1053,337,0:4514:0:0	1/1:0,132:132:132:1396,397,0:5311:0:0	1/1:0,53:53:53:565,160,0:2135:0:0	1/1:0,76:76:76:748,229,0:3027:0:0	0/1:59,27:27:86:9,0,438:1091:2384:59	0/0:34,11:11:45:0,23,159:428:1377:34	1/1:0,126:126:126:1236,379,0:5022:0:0	1/1:0,40:40:40:481,120,0:1613:0:0	1/1:0,56:56:56:1554,169,0:2216:0:0	1/1:0,103:103:103:1115,310,0:4139:0:0	1/1:0,181:181:181:1723,545,0:7212:0:0	1/1:0,156:156:156:1411,470,0:6251:0:0	1/1:0,68:68:68:677,205,0:2709:0:0	1/1:0,39:39:39:384,117,0:1578:0:0	1/1:0,42:42:42:409,126,0:1647:0:0	0/1:78,166:166:244:1025,0,75:6651:3034:78	1/1:0,43:43:43:497,129,0:1734:0:0	0/1:41,48:48:89:239,0,141:1890:1642:41	0/1:9,14:14:23:133,0,23:548:349:9	1/1:0,61:61:61:640,184,0:2428:0:0	0/1:57,39:39:96:235,0,204:1586:2295:57	1/1:0,58:58:58:535,175,0:2325:0:0	1/1:0,81:81:81:806,244,0:3278:0:0	1/1:0,88:88:88:904,265,0:3516:0:0	1/1:0,72:72:72:724,217,0:2890:0:0	1/1:0,138:138:138:1349,415,0:5534:0:0	1/1:0,23:23:23:275,69,0:919:0:0	1/1:0,105:105:105:1086,316,0:4212:0:0	1/1:0,27:27:27:297,81,0:1085:0:0	1/1:0,144:144:144:1671,433,0:5754:0:0	0/0:99,0:0:99:0,298,911:0:3975:99	0/0:63,0:0:63:0,190,1160:0:2492:63	1/1:0,136:136:136:1574,409,0:5487:0:0	1/1:0,10:10:10:106,30,0:390:0:0	0/0:56,0:0:56:0,169,546:0:2248:56	0/1:37,51:51:88:247,0,80:2075:1497:37	1/1:0,58:58:58:834,175,0:2321:0:0	0/1:100,62:62:162:177,0,480:2509:3954:100	0/1:62,51:51:113:227,0,356:2029:2476:62	1/1:0,51:51:51:567,154,0:2043:0:0	1/1:0,31:31:31:307,93,0:1237:0:0	1/1:0,25:25:25:266,75,0:994:0:0	1/1:0,20:20:20:176,60,0:794:0:0	1/1:0,79:79:79:1132,238,0:3147:0:0	1/1:0,254:254:254:2611,765,0:10214:0:0	1/1:0,120:120:120:1346,361,0:4749:0:0	1/1:0,85:85:85:913,256,0:3413:0:0	1/1:0,32:32:32:318,96,0:1282:0:0	0/0:27,11:11:38:0,20,190:447:1103:27	0/1:15,28:28:43:176,0,20:1140:597:15	1/1:2,76:76:78:775,216,0:3035:82:2	1/1:0,39:39:39:358,117,0:1583:0:0	0/1:16,16:16:32:215,0,174:629:611:16	1/1:0,111:111:111:1175,334,0:4457:0:0	0/1:28,30:30:58:113,0,138:1230:1089:28	1/1:0,164:164:164:1678,494,0:6581:0:0	0/1:31,44:44:75:196,0,71:1740:1249:31	1/1:0,16:16:16:194,48,0:656:0:0	0/1:39,15:15:54:10,0,420:589:1586:39	1/1:10,32:32:42:240,42,0:1267:402:10	1/1:0,27:27:27:246,81,0:1080:0:0	0/1:19,17:17:36:78,0,180:670:770:19	0/1:77,37:37:114:18,0,527:1496:3043:77	0/1:74,82:82:156:422,0,180:3238:3007:74	0/1:20,14:14:34:6,0,77:548:799:20	0/0:56,0:0:56:0,169,478:0:2288:56	1/1:0,110:110:110:1116,331,0:4362:0:0	1/1:0,58:58:58:646,175,0:2353:0:0	1/1:0,119:119:119:1250,358,0:4823:0:0	1/1:0,26:26:26:263,78,0:1035:0:0	1/1:0,175:175:175:1566,527,0:7038:0:0	0/1:10,14:14:24:137,0,101:545:385:10	1/1:0,141:141:141:1633,424,0:5640:0:0	1/1:1,43:43:44:461,118,0:1728:41:1	1/1:0,46:46:46:430,138,0:1836:0:0	1/1:0,69:69:69:732,208,0:2704:0:0	0/0:7,2:2:9:0,10,76:82:279:7	0/1:26,38:38:64:157,0,110:1538:1041:26	1/1:0,60:60:60:594,181,0:2351:0:0	1/1:0,65:65:65:622,196,0:2619:0:0	1/1:3,6:6:9:38,3,0:246:123:3	1/1:0,16:16:16:181,48,0:635:0:0	0/1:11,11:11:22:82,0,24:433:433:11	1/1:0,19:19:19:185,57,0:754:0:0	1/1:0,29:29:29:369,87,0:1158:0:0	0/1:15,28:28:43:117,0,16:1140:611:15	1/1:0,83:83:84:868,250,0:3284:0:0	1/1:0,71:71:71:664,214,0:2861:0:0	1/1:0,177:177:177:1771,533,0:7114:0:0	0/1:27,41:41:68:298,0,48:1646:1057:27	1/1:0,35:35:35:332,105,0:1427:0:0	1/1:0,56:56:56:472,169,0:2231:0:0	1/1:0,82:82:82:858,247,0:3302:0:0	0/0:25,0:0:25:0,75,231:0:1013:25	1/1:0,19:19:19:374,57,0:724:0:0
29379753	4754700	29379753_4754700	T	C	174637	.	AB=0.489026;ABP=23.9337;AC=56;AF=0.256347;AN=224;AO=15166;CIGAR=1X;DP=256699;DPB=113630;DPRA=0.992406;EPP=972.399;EPPR=1399.89;GTI=47;LEN=1;MEANALT=1.00667;MQM=13.0111;MQMR=11.411;NS=2112;NUMALT=1;ODDS=0.00522527;PAIRED=0.853554;PAIREDR=0.879512;PAO=0;PQA=0;PQR=0;PRO=0;PROBE=SNP|RAPIDGENOMICS_3404_28802||SNP|RAPIDGENOMICS_3404_28803||SNP|RAPIDGENOMICS_3404_28804;QA=602289;QR=3478561;RO=86581;RPL=6939;RPP=240.538;RPPR=1410.39;RPR=8227;RUN=1;SAF=8675;SAP=685.96;SAR=6491;SRF=46222;SRP=865.138;SRR=40359;TYPE=snp;technology.illumina=1	GT:AD:AO:DP:PL:QA:QR:RO	0/0:45,0:0:45:0,135,577:0:1833:45	0/0:28,8:8:36:0,34,195:328:1144:28	0/0:14,0:0:14:0,42,146:0:570:14	0/0:77,0:0:77:0,232,943:0:3111:77	0/0:35,0:0:35:0,105,500:0:1390:35	1/1:22,53:53:75:282,31,0:2148:890:22	0/1:8,7:7:15:166,0,133:270:324:8	0/0:41,0:0:41:0,123,619:0:1648:41	1/1:0,88:88:88:892,265,0:3511:0:0	0/0:144,1:1:145:0,427,1280:41:5790:144	0/0:21,0:0:21:0,63,251:0:839:21	0/0:107,0:0:107:0,322,1025:0:4216:107	0/0:54,0:0:54:0,163,530:0:2197:54	0/0:57,0:0:57:0,172,467:0:2252:57	0/1:77,65:65:142:207,0,359:2610:3114:77	0/1:43,85:85:128:544,0,59:3449:1677:43	0/1:15,10:10:25:110,0,240:410:579:15	0/0:162,0:0:162:0,488,1792:0:6444:162	1/1:0,64:64:64:665,193,0:2567:0:0	0/0:59,0:0:59:0,178,516:0:2362:59	1/1:0,151:151:151:1353,455,0:6046:0:0	0/0:107,0:0:107:0,322,1027:0:4304:107	0/0:50,0:0:50:0,151,460:0:2013:50	0/0:148,0:0:148:0,446,1679:0:5916:148	0/0:34,0:0:34:0,102,371:0:1350:34	0/1:38,22:22:60:141,0,643:874:1530:38	0/0:75,0:0:75:0,226,749:0:3029:75	0/1:37,80:80:117:348,0,17:3209:1499:37	0/1:73,66:66:139:248,0,287:2654:2960:73	0/0:54,24:24:78:0,41,521:984:2139:54	0/1:23,18:18:41:16,0,59:734:939:23	0/0:49,0:0:49:0,148,529:0:1980:49	0/1:88,76:76:165:139,0,359:3056:3536:88	1/1:0,44:44:44:486,132,0:1775:0:0	0/0:20,0:0:20:0,60,196:0:790:20	0/0:21,0:0:21:0,63,205:0:857:21	0/0:62,0:0:62:0,187,673:0:2506:62	0/1:29,50:50:79:291,0,43:2038:1172:29	0/0:82,0:0:82:0,247,788:0:3319:82	0/1:49,87:87:136:404,0,95:3487:1965:49	0/0:63,0:0:63:0,190,720:0:2533:63	0/1:59,49:49:108:157,0,196:1961:2362:59	1/1:40,91:91:131:533,15,0:3640:1624:40	1/1:0,26:26:26:320,78,0:1035:0:0	1/1:0,115:115:115:1219,346,0:4645:0:0	0/1:16,12:12:28:63,0,39:480:643:16	0/0:93,0:0:93:0,280,1061:0:3729:93	0/0:94,0:0:94:0,283,968:0:3745:94	0/0:44,0:0:44:0,132,986:0:1724:44	0/1:21,30:30:51:107,0,28:1208:844:21	0/0:6,2:2:8:0,3,34:82:242:6	0/0:93,0:0:93:0,280,942:0:3726:93	0/1:57,61:61:118:271,0,392:2446:2313:57	0/1:38,45:45:83:293,0,261:1734:1496:38	0/0:78,0:0:78:0,235,755:0:3153:78	0/0:98,0:0:98:0,295,945:0:4002:98	0/0:63,0:0:63:0,190,608:0:2575:63	0/0:42,0:0:42:0,126,427:0:1685:42	0/1:41,18:18:59:75,0,227:703:1650:41	0/0:25,0:0:25:0,75,225:0:1012:25	0/0:82,0:0:82:0,247,851:0:3267:82	0/0:286,0:0:286:0,861,2591:0:11555:286	0/1:65,56:56:121:219,0,345:2230:2629:65	0/0:95,0:0:95:0,286,923:0:3879:95	0/1:29,21:21:50:27,0,98:849:1170:29	0/0:52,0:0:52:0,157,520:0:2097:52	0/0:47,0:0:47:0,141,453:0:1900:47	0/1:35,32:32:67:113,0,124:1295:1422:35	0/0:9,0:0:9:0,27,67:0:361:9	0/1:23,12:12:35:159,0,372:492:876:23	0/1:73,79:79:152:403,0,343:3205:2908:73	0/1:36,31:31:67:83,0,272:1227:1459:36	0/1:77,55:55:132:140,0,289:2207:3046:77	0/0:77,0:0:77:0,232,722:0:3023:77	0/0:7,0:0:7:0,21,52:0:275:7	0/0:44,0:0:44:0,132,515:0:1765:44	0/0:79,0:0:79:0,238,768:0:3160:79	0/0:42,0:0:42:0,126,380:0:1714:42	0/1:29,24:24:53:164,0,311:963:1173:29	0/1:35,18:18:53:48,0,178:701:1415:35	0/0:171,0:0:171:0,515,1803:0:6822:171	0/0:48,0:0:48:0,144,461:0:1939:48	0/0:44,0:0:44:0,132,466:0:1772:44	0/0:115,0:0:115:0,346,1167:0:4615:115	0/0:79,0:0:79:0,238,878:0:3190:79	0/0:112,0:0:112:0,337,1065:0:4500:112	1/1:10,22:22:32:157,16,0:884:401:10	0/1:80,58:58:138:201,0,458:2312:3208:80	0/1:16,9:9:25:74,0,131:331:640:16	0/0:157,0:0:157:0,473,1512:0:6264:157	0/0:71,0:0:71:0,214,658:0:2886:71	0/1:20,28:28:48:90,0,60:1112:808:20	0/1:24,32:32:56:161,0,97:1308:980:24	0/0:6,0:0:6:0,18,56:0:246:6	0/0:94,0:0:94:0,283,859:0:3788:94	0/0:41,0:0:41:0,123,390:0:1627:41	0/1:43,46:46:89:239,0,204:1836:1715:43	0/0:42,0:0:42:0,126,470:0:1702:42	0/0:31,0:0:31:0,93,234:0:1267:31	0/0:64,0:0:64:0,193,632:0:2576:64	0/0:13,0:0:13:0,39,213:0:529:13	1/1:1,13:13:14:160,33,0:533:41:1	0/0:67,0:0:67:0,202,619:0:2696:67	0/1:67,42:42:109:107,0,398:1714:2726:67	1/1:0,70:70:70:683,211,0:2803:0:0	0/0:108,0:0:108:0,325,1043:0:4317:108	0/0:55,0:0:55:0,166,509:0:2169:55	0/1:14,18:18:32:86,0,98:726:570:14	0/1:20,19:19:39:85,0,85:766:816:20	0/0:88,0:0:88:0,265,821:0:3498:88	0/0:14,0:0:14:0,42,119:0:574:14	0/0:43,0:0:43:0,129,1013:0:1721:43
29379753	4757124	29379753_4757124	A	G	122999	.	AB=0.477004;ABP=74.5171;AC=46;AF=0.244272;AN=222;AO=10965;CIGAR=1X;DP=189592;DPB=80442;DPRA=0.975831;EPP=1605.92;EPPR=4751.63;GTI=46;LEN=1;MEANALT=1.00796;MQM=13.4426;MQMR=14.4307;NS=2112;NUMALT=1;ODDS=0.0709856;PAIRED=0.85855;PAIREDR=0.874741;PAO=0;PQA=0;PQR=0;PRO=0;PROBE=SNP|RAPIDGENOMICS_3404_28805||SNP|RAPIDGENOMICS_3404_28806||SNP|RAPIDGENOMICS_3404_28807||SNP|RAPIDGENOMICS_3404_28808;QA=435328;QR=2502681;RO=62662;RPL=6933;RPP=1669.65;RPPR=8555.69;RPR=4032;RUN=1;SAF=4785;SAP=388.395;SAR=6180;SRF=28016;SRP=1526.28;SRR=34646;TYPE=snp;technology.illumina=1	GT:AD:AO:DP:PL:QA:QR:RO	0/0:73,0:0:73:0,220,943:0:2956:73	1/1:2,24:24:26:209,76,0:943:82:2	0/0:11,0:0:11:0,33,132:0:433:11	0/0:130,0:0:130:0,391,1832:0:5209:130	0/0:28,0:0:28:0,84,491:0:1116:28	0/1:25,22:22:47:112,0,234:879:994:25	0/1:6,6:6:12:66,0,168:230:238:6	0/0:33,0:0:33:0,99,391:0:1317:33	1/1:0,46:46:46:494,138,0:1818:0:0	0/0:82,0:0:82:0,247,1063:0:3182:82	0/0:27,0:0:27:0,81,349:0:1084:27	0/0:74,0:0:74:0,223,916:0:2937:74	0/0:74,0:0:74:0,223,902:0:2933:74	0/0:22,0:0:22:0,66,288:0:867:22	0/1:50,52:52:102:214,0,385:2099:2023:50	0/1:47,75:75:122:392,0,257:3029:1853:47	0/1:11,13:13:24:256,0,270:529:451:11	0/0:66,0:0:66:0,199,870:0:2598:66	1/1:0,73:73:73:769,220,0:2901:0:0	0/0:71,0:0:71:0,214,823:0:2821:71	1/1:0,53:53:53:557,160,0:2131:0:0	0/0:130,0:0:130:0,391,1672:0:5175:130	0/0:48,0:0:48:0,144,566:0:1947:48	0/0:44,0:0:44:0,132,731:0:1756:44	0/0:25,0:0:25:0,75,302:0:998:25	0/1:35,15:15:50:122,0,666:602:1356:35	0/0:58,1:1:59:0,145,657:41:2340:58	0/1:33,27:27:60:73,0,315:1084:1317:33	0/1:62,47:47:109:132,0,452:1896:2499:62	0/0:23,7:7:30:0,29,226:283:935:23	0/0:44,12:12:56:0,66,530:492:1754:44	0/0:60,0:0:60:0,181,671:0:2389:60	0/1:116,42:42:158:32,0,996:1662:4632:116	1/1:0,15:15:15:166,45,0:593:0:0	0/0:35,0:0:35:0,105,473:0:1391:35	0/0:7,0:0:7:0,21,191:0:273:7	0/0:55,0:0:55:0,166,690:0:2177:55	0/1:32,40:40:72:174,0,232:1608:1284:32	0/0:32,0:0:32:0,96,438:0:1300:32	0/1:28,28:28:56:137,0,273:1132:1117:28	0/0:38,0:0:38:0,114,541:0:1537:38	0/0:60,12:12:72:0,84,626:479:2388:60	0/1:58,48:48:106:237,0,531:1916:2349:58	./.:.:.:.:.:.:.:.	1/1:0,75:75:75:798,226,0:3017:0:0	0/1:9,9:9:18:38,0,50:342:365:9	0/0:95,0:0:95:0,286,1257:0:3811:95	0/0:105,0:0:105:0,316,1352:0:4136:105	0/0:39,0:0:39:0,117,834:0:1528:39	0/1:50,21:21:71:7,0,361:853:2017:50	1/1:0,7:7:7:61,21,0:287:0:0	0/0:89,0:0:89:0,268,1108:0:3561:89	0/1:38,50:50:88:253,0,267:2000:1518:38	0/1:20,30:30:50:288,0,162:1194:743:20	0/0:96,0:0:96:0,289,1263:0:3820:96	0/0:74,0:0:75:0,223,863:0:2937:74	0/0:57,1:1:58:0,163,666:27:2279:57	0/0:30,0:0:30:0,90,385:0:1193:30	0/0:18,8:8:26:0,4,131:328:715:18	0/0:57,0:0:57:0,172,659:0:2273:57	0/0:57,0:0:57:0,172,677:0:2258:57	0/0:263,0:0:263:0,792,3301:0:10514:263	0/1:38,60:60:98:294,0,115:2415:1542:38	0/0:64,0:0:64:0,193,814:0:2594:64	0/1:11,17:17:28:99,0,26:697:434:11	0/0:54,0:0:54:0,163,699:0:2148:54	0/0:27,0:0:27:0,81,377:0:1080:27	0/0:43,7:7:50:0,67,453:287:1701:43	0/0:7,0:0:7:0,21,90:0:255:7	0/1:12,8:8:20:205,0,251:324:461:12	0/1:57,25:25:82:45,0,479:970:2254:57	0/1:30,47:47:77:317,0,160:1883:1207:30	0/1:69,57:57:126:218,0,435:2280:2742:69	0/0:47,0:0:47:0,141,625:0:1887:47	0/0:6,0:0:6:0,18,64:0:246:6	0/0:30,0:0:30:0,90,319:0:1200:30	0/0:53,0:0:53:0,160,666:0:2143:53	0/0:29,0:0:29:0,87,387:0:1163:29	0/1:14,16:16:30:180,0,81:638:570:14	0/1:39,21:21:60:43,0,299:849:1570:39	0/0:157,0:0:157:0,473,2314:0:6303:157	0/0:36,0:0:36:0,108,422:0:1407:36	0/0:48,0:0:48:0,144,587:0:1935:48	0/0:47,0:0:47:0,141,576:0:1844:47	0/0:63,0:0:63:0,190,813:0:2531:63	0/0:69,0:0:69:0,208,928:0:2776:69	0/0:8,3:3:11:0,5,44:123:324:8	0/1:35,83:83:118:543,0,86:3329:1400:35	0/1:12,15:15:27:121,0,76:565:484:12	0/0:98,0:0:98:0,295,1193:0:3961:98	0/0:60,0:0:60:0,181,728:0:2417:60	0/0:26,7:7:33:0,31,262:287:1050:26	0/1:13,9:9:22:23,0,126:369:506:13	0/0:24,0:0:24:0,72,328:0:962:24	0/0:88,0:0:88:0,265,1161:0:3495:88	0/0:31,0:0:31:0,93,415:0:1242:31	0/0:47,7:7:54:0,99,569:287:1911:47	0/0:38,0:0:38:0,114,408:0:1505:38	0/0:29,0:0:29:0,87,399:0:1177:29	0/0:38,0:0:38:0,114,461:0:1518:38	0/0:37,0:0:37:0,111,487:0:1482:37	0/1:26,11:11:37:18,0,196:442:1012:26	0/0:52,0:0:52:0,157,628:0:2043:52	0/1:17,33:33:50:170,0,67:1341:689:17	1/1:2,28:28:30:301,68,0:1136:78:2	0/0:148,0:0:148:0,446,1977:0:5894:148	0/0:61,0:0:61:0,184,704:0:2448:61	0/1:16,7:7:23:24,0,113:278:643:16	0/0:31,10:10:41:0,30,272:398:1240:31	0/0:60,0:0:60:0,181,799:0:2414:60	0/0:36,1:1:37:0,80,491:37:1451:36	0/0:26,0:0:26:0,78,606:0:1001:26
29379754	172662	29379754_172662	G	C	14407.3	.	AB=0.463151;ABP=37.8977;AC=14;AF=0.0439628;AN=224;AO=1839;CIGAR=1X;DP=178040;DPB=73999;DPRA=0.947559;EPP=316.185;EPPR=3155.5;GTI=29;LEN=1;MEANALT=1.01266;MQM=12.7629;MQMR=11.2723;NS=2112;NUMALT=1;ODDS=0.161359;PAIRED=0.862425;PAIREDR=0.88376;PAO=0;PQA=0;PQR=0;PRO=0;PROBE=SNP|RAPIDGENOMICS_3404_29928;QA=71995;QR=2868218;RO=71636;RPL=819;RPP=50.7154;RPPR=9907.4;RPR=1020;RUN=1;SAF=1169;SAP=297.028;SAR=670;SRF=44329;SRP=8786.04;SRR=27307;TYPE=snp;technology.illumina=1	GT:AD:AO:DP:PL:QA:QR:RO	0/0:22,0:0:22:0,66,257:0:876:22	0/0:9,0:0:9:0,27,179:0:369:9	0/0:4,0:0:4:0,12,29:0:160:4	0/0:85,0:0:85:0,256,807:0:3285:85	0/0:15,0:0:15:0,45,211:0:580:15	0/0:86,0:0:86:0,259,960:0:3435:86	0/0:14,0:0:14:0,42,309:0:566:14	0/0:5,0:0:5:0,15,46:0:197:5	0/0:67,0:0:67:0,202,763:0:2668:67	0/0:48,0:0:48:0,144,471:0:1893:48	0/0:3,0:0:3:0,9,31:0:123:3	0/0:53,0:0:53:0,160,516:0:2135:53	0/0:33,0:0:33:0,99,365:0:1327:33	0/0:12,0:0:12:0,36,109:0:484:12	0/0:44,0:0:44:0,132,479:0:1788:44	0/0:127,0:0:128:0,382,1246:0:5158:127	0/0:19,0:0:19:0,57,489:0:747:19	0/0:66,0:0:66:0,199,674:0:2649:66	0/1:24,51:51:75:299,0,127:2011:967:24	0/0:49,0:0:49:0,148,502:0:1980:49	0/0:53,0:0:53:0,160,565:0:2115:53	0/1:36,24:24:60:20,0,133:979:1468:36	0/0:30,0:0:30:0,90,272:0:1209:30	0/0:87,0:0:87:0,262,910:0:3519:87	0/0:23,0:0:23:0,69,223:0:897:23	0/0:60,0:0:60:0,181,1125:0:2394:60	0/0:43,19:19:62:0,18,227:761:1738:43	0/1:31,21:21:52:58,0,103:857:1233:31	0/0:75,0:0:75:0,226,816:0:2993:75	0/0:45,0:0:45:0,135,549:0:1819:45	0/0:19,0:0:19:0,57,175:0:767:19	0/0:53,0:0:53:0,160,482:0:2142:53	0/0:140,0:0:140:0,421,1287:0:5630:140	0/0:29,0:0:29:0,87,316:0:1153:29	0/0:37,0:0:37:0,111,344:0:1460:37	0/0:24,0:0:24:0,72,450:0:962:24	0/0:56,0:0:56:0,169,510:0:2264:56	0/0:56,0:0:56:0,169,522:0:2220:56	0/0:31,0:0:31:0,93,295:0:1255:31	0/0:89,0:0:89:0,268,864:0:3563:89	0/0:63,0:0:63:0,190,586:0:2489:63	0/0:49,0:0:49:0,148,438:0:2001:49	0/0:88,0:0:88:0,265,936:0:3558:88	1/1:8,19:19:27:180,8,0:763:301:8	0/0:48,0:0:48:0,144,503:0:1902:48	0/0:18,0:0:18:0,54,170:0:734:18	0/0:61,0:0:61:0,184,547:0:2453:61	0/0:84,0:0:84:0,253,783:0:3376:84	0/0:26,0:0:26:0,78,470:0:1042:26	0/0:45,0:0:45:0,135,551:0:1820:45	0/0:6,0:0:6:0,18,52:0:242:6	0/0:48,0:0:48:0,144,412:0:1879:48	0/0:129,0:0:129:0,388,1233:0:5129:129	0/1:29,19:19:48:110,0,198:744:1154:29	0/0:91,0:0:91:0,274,873:0:3636:91	0/0:52,0:0:52:0,157,533:0:2032:52	0/0:41,0:0:41:0,123,363:0:1656:41	0/1:6,16:16:22:138,0,1:623:201:6	0/1:10,15:15:25:109,0,10:588:410:10	0/0:17,0:0:17:0,51,139:0:684:17	0/0:56,0:0:56:0,169,547:0:2264:56	0/0:122,0:0:122:0,367,1162:0:4864:122	0/0:129,0:0:129:0,388,1201:0:5137:129	0/0:58,0:0:58:0,175,509:0:2353:58	0/0:41,0:0:41:0,123,432:0:1613:41	0/0:26,0:0:26:0,78,252:0:1048:26	0/0:33,0:0:33:0,99,338:0:1306:33	1/1:4,15:15:19:86,5,0:607:164:4	0/0:7,0:0:7:0,21,66:0:283:7	0/0:17,0:0:17:0,51,379:0:666:17	0/0:82,0:0:82:0,247,872:0:3231:82	0/0:67,0:0:67:0,202,703:0:2705:67	0/0:100,0:0:100:0,301,1003:0:3974:100	0/0:62,0:0:62:0,187,679:0:2412:62	0/0:7,0:0:7:0,21,64:0:260:7	0/0:44,0:0:44:0,132,418:0:1772:44	0/0:15,0:0:15:0,45,155:0:611:15	0/0:14,0:0:14:0,42,141:0:551:14	0/0:17,1:1:18:0,42,285:32:689:17	0/0:31,0:0:31:0,93,317:0:1258:31	0/0:49,0:0:49:0,148,477:0:1964:49	0/0:37,0:0:37:0,111,364:0:1485:37	0/0:15,0:0:15:0,45,150:0:594:15	0/0:54,0:0:54:0,163,478:0:2115:54	0/0:55,0:0:55:0,166,643:0:2170:55	0/0:122,0:0:122:0,367,1305:0:4859:122	0/0:22,0:0:22:0,66,233:0:898:22	0/0:89,0:0:89:0,268,1021:0:3596:89	0/0:19,0:0:19:0,57,260:0:735:19	1/1:30,65:65:95:328,4,0:2562:1164:30	0/0:25,0:0:25:0,75,291:0:1005:25	0/0:39,0:0:39:0,117,419:0:1564:39	0/1:14,19:19:33:105,0,82:775:525:14	0/0:9,0:0:9:0,27,91:0:352:9	0/0:70,0:0:70:0,211,738:0:2786:70	0/0:25,0:0:25:0,75,216:0:1004:25	0/0:75,0:0:75:0,226,741:0:3007:75	0/0:14,0:0:14:0,42,175:0:561:14	0/0:16,0:0:16:0,48,169:0:648:16	0/0:28,0:0:28:0,84,327:0:1122:28	0/1:5,7:7:12:65,0,72:275:205:5	0/0:21,0:0:21:0,63,203:0:857:21	0/0:42,0:0:42:0,126,397:0:1697:42	0/0:60,0:0:60:0,181,624:0:2416:60	0/0:31,0:0:31:0,93,328:0:1259:31	0/0:127,0:0:127:0,382,1341:0:5147:127	0/0:34,0:0:34:0,102,359:0:1368:34	0/0:10,0:0:10:0,30,120:0:406:10	0/0:8,0:0:8:0,24,118:0:328:8	0/0:66,0:0:66:0,199,697:0:2671:66	0/0:18,0:0:18:0,54,276:0:725:18	0/0:18,0:0:18:0,54,313:0:712:18
29379754	172663	29379754_172663	G	T	76411	.	AB=0.482763;ABP=21.7247;AC=32;AF=0.125697;AN=224;AO=5080;CIGAR=1X;DP=177603;DPB=74196;DPRA=0.904893;EPP=723.189;EPPR=2630.92;GTI=86;LEN=1;MEANALT=1.00708;MQM=12.7126;MQMR=11.2862;NS=2112;NUMALT=1;ODDS=0.0522644;PAIRED=0.869882;PAIREDR=0.8814;PAO=0;PQA=0;PQR=0;PRO=0;PROBE=SNP|RAPIDGENOMICS_3404_29928;QA=197073;QR=2563347;RO=64106;RPL=2383;RPP=45.1557;RPPR=8831.33;RPR=2697;RUN=1;SAF=3354;SAP=1135.93;SAR=1726;SRF=39284;SRP=7087.56;SRR=24822;TYPE=snp;technology.illumina=1	GT:AD:AO:DP:PL:QA:QR:RO	0/0:19,0:0:19:0,57,210:0:738:19	0/0:8,1:1:9:0,13,152:41:328:8	0/0:3,0:0:3:0,9,21:0:123:3	0/0:83,0:0:83:0,250,799:0:3206:83	0/0:15,0:0:15:0,45,211:0:581:15	0/0:85,0:0:85:0,256,950:0:3397:85	0/0:14,0:0:14:0,42,309:0:565:14	0/0:4,1:1:5:0,5,27:41:160:4	0/0:69,0:0:69:0,208,779:0:2766:69	1/1:10,36:36:46:286,57,0:1412:390:10	0/0:4,0:0:4:0,12,39:0:164:4	0/0:53,0:0:53:0,160,512:0:2140:53	0/1:17,15:15:32:96,0,69:611:684:17	0/0:12,0:0:12:0,36,109:0:483:12	0/0:41,0:0:41:0,123,428:0:1642:41	0/0:143,0:0:143:0,430,1394:0:5717:143	0/0:19,0:0:19:0,57,468:0:726:19	0/1:30,37:37:67:178,0,104:1488:1183:30	0/0:76,0:0:76:0,229,887:0:3022:76	0/0:49,0:0:49:0,148,503:0:1966:49	0/0:53,0:0:53:0,160,582:0:2153:53	0/0:61,0:0:61:0,184,527:0:2437:61	0/0:30,0:0:30:0,90,268:0:1187:30	0/0:86,1:1:87:0,229,847:41:3461:86	0/0:22,0:0:22:0,66,214:0:878:22	0/0:60,0:0:60:0,181,1139:0:2407:60	0/0:63,0:0:63:0,190,574:0:2540:63	0/1:21,31:31:52:102,0,47:1227:826:21	0/0:76,0:0:76:0,229,859:0:3027:76	1/1:0,45:45:45:549,135,0:1803:0:0	0/1:10,9:9:19:47,0,15:357:410:10	0/0:53,0:0:53:0,160,485:0:2143:53	0/0:141,0:0:141:0,424,1293:0:5645:141	0/1:13,15:15:28:75,0,29:573:521:13	1/1:13,23:23:36:138,9,0:917:521:13	0/0:24,0:0:24:0,72,448:0:963:24	0/0:57,0:0:57:0,172,518:0:2317:57	0/0:55,0:0:55:0,166,508:0:2183:55	0/1:11,19:19:30:84,0,22:754:421:11	0/1:51,39:39:90:195,0,143:1558:2041:51	0/0:67,0:0:67:0,202,636:0:2618:67	0/1:20,28:28:48:89,0,54:1148:816:20	0/0:87,0:0:87:0,262,916:0:3539:87	0/0:26,0:0:26:0,78,313:0:1030:26	0/0:48,0:0:48:0,144,503:0:1920:48	0/0:18,0:0:18:0,54,170:0:725:18	0/0:62,0:0:62:0,187,579:0:2481:62	0/0:85,0:0:85:0,256,792:0:3412:85	0/0:27,0:0:27:0,81,492:0:1068:27	0/0:45,0:0:45:0,135,542:0:1805:45	0/0:6,0:0:6:0,18,52:0:246:6	0/0:48,0:0:48:0,144,413:0:1899:48	0/0:128,0:0:128:0,385,1221:0:5092:128	0/0:48,0:0:48:0,144,604:0:1889:48	0/0:91,0:0:91:0,274,883:0:3644:91	1/1:0,52:52:52:530,157,0:2002:0:0	0/1:21,20:20:41:56,0,71:801:830:21	0/0:21,0:0:21:0,63,250:0:804:21	0/0:25,0:0:25:0,75,280:0:1021:25	0/0:16,0:0:16:0,48,131:0:652:16	0/1:30,27:27:57:110,0,121:1077:1194:30	0/0:120,0:0:120:0,361,1149:0:4819:120	0/0:131,0:0:131:0,394,1216:0:5230:131	0/0:58,0:0:58:0,175,509:0:2344:58	0/0:41,0:0:41:0,123,435:0:1636:41	0/0:26,0:0:26:0,78,251:0:1040:26	0/0:35,0:0:35:0,105,352:0:1337:35	0/0:15,4:4:19:0,5,86:164:611:15	0/0:7,0:0:7:0,21,66:0:283:7	0/1:9,8:8:17:146,0,129:305:355:9	0/0:82,0:0:82:0,247,878:0:3263:82	0/0:68,0:0:68:0,205,708:0:2718:68	0/0:103,0:0:103:0,310,1036:0:4098:103	0/0:61,0:0:61:0,184,678:0:2441:61	0/1:3,5:5:8:24,0,1:173:115:3	0/0:45,0:0:45:0,135,432:0:1808:45	0/0:15,0:0:15:0,45,155:0:598:15	0/0:14,0:0:14:0,42,141:0:566:14	0/1:7,10:10:17:125,0,59:383:279:7	0/1:13,15:15:28:75,0,52:593:524:13	0/0:49,0:0:49:0,148,480:0:1957:49	0/0:27,10:10:37:0,35,212:410:1081:27	1/1:0,14:14:14:139,42,0:537:0:0	0/0:54,0:0:54:0,163,478:0:2102:54	0/0:55,0:0:55:0,166,652:0:2183:55	0/0:121,0:0:121:0,364,1290:0:4788:121	0/0:22,0:0:22:0,66,232:0:898:22	0/1:42,47:47:89:200,0,285:1905:1664:42	0/0:19,0:0:19:0,57,265:0:749:19	0/0:95,0:0:95:0,286,883:0:3773:95	0/0:25,0:0:25:0,75,293:0:1000:25	0/0:38,1:1:39:0,84,353:41:1519:38	0/0:34,0:0:34:0,102,415:0:1374:34	0/0:9,0:0:9:0,27,88:0:329:9	0/0:71,0:0:71:0,214,771:0:2849:71	0/0:25,0:0:25:0,75,216:0:994:25	0/1:30,39:39:69:166,0,92:1536:1200:30	0/0:14,0:0:14:0,42,167:0:547:14	0/1:8,8:8:16:64,0,10:312:328:8	0/1:14,14:14:28:74,0,86:554:556:14	0/0:14,0:0:14:0,42,197:0:515:14	0/0:21,0:0:21:0,63,196:0:830:21	0/1:27,15:15:42:32,0,114:593:1071:27	1/1:0,60:60:60:630,181,0:2371:0:0	0/0:31,0:0:31:0,93,325:0:1245:31	0/0:127,0:0:127:0,382,1341:0:5103:127	0/1:21,12:12:33:22,0,131:456:828:21	0/0:10,0:0:10:0,30,120:0:401:10	0/0:8,0:0:8:0,24,118:0:328:8	0/0:67,0:0:67:0,202,702:0:2693:67	0/0:18,0:0:18:0,54,277:0:729:18	0/0:18,0:0:18:0,54,308:0:699:18
29379754	172711	29379754_172711	T	C	130621	.	AB=0.49056;ABP=10.7585;AC=45;AF=0.165737;AN=224;AO=7687;CIGAR=1X;DP=194886;DPB=85143;DPRA=1.00966;EPP=767.425;EPPR=4142.67;GTI=55;LEN=1;MEANALT=1.00595;MQM=12.8621;MQMR=11.3692;NS=2112;NUMALT=1;ODDS=0.0361914;PAIRED=0.858462;PAIREDR=0.87262;PAO=0;PQA=0;PQR=0;PRO=0;PROBE=SNP|RAPIDGENOMICS_3404_29928;QA=301894;QR=2653469;RO=67004;RPL=4025;RPP=40.2332;RPPR=128.273;RPR=3662;RUN=1;SAF=3734;SAP=16.5586;SAR=3953;SRF=33320;SRP=7.30424;SRR=33684;TYPE=snp;technology.illumina=1	GT:AD:AO:DP:PL:QA:QR:RO	0/0:18,0:0:18:0,54,162:0:721:18	0/0:15,0:0:15:0,45,236:0:581:15	0/0:4,0:0:4:0,12,29:0:160:4	0/0:96,0:0:96:0,289,934:0:3768:96	0/1:13,6:6:19:64,0,105:223:505:13	0/1:51,45:45:96:219,0,302:1738:2030:51	0/0:20,0:0:20:0,60,396:0:776:20	0/0:6,0:0:6:0,18,55:0:238:6	0/0:96,0:0:96:0,289,956:0:3777:96	0/0:69,0:0:69:0,208,634:0:2734:69	0/0:8,0:0:8:0,24,79:0:312:8	0/0:47,0:0:47:0,141,437:0:1875:47	0/1:35,16:16:51:46,0,220:634:1396:35	0/0:13,0:0:13:0,39,141:0:529:13	0/0:68,0:0:68:0,205,739:0:2736:68	0/0:165,1:1:166:0,470,1610:32:6617:165	0/1:7,9:9:16:177,0,124:356:264:7	0/0:68,0:0:68:0,205,685:0:2687:68	0/0:80,0:0:80:0,241,901:0:3169:80	0/0:53,0:0:53:0,160,518:0:2055:53	0/0:71,0:0:71:0,214,745:0:2813:71	0/0:58,0:0:58:0,175,509:0:2279:58	1/1:12,21:21:33:92,0,0:836:479:12	0/0:77,0:0:77:0,232,806:0:3105:77	0/0:27,0:0:27:0,81,275:0:1069:27	0/0:63,0:0:63:0,190,1317:0:2454:63	0/0:57,0:0:57:0,172,545:0:2276:57	0/0:53,0:0:53:0,160,489:0:2113:53	0/1:34,62:62:96:476,0,123:2470:1351:34	0/0:51,0:0:51:0,154,642:0:2052:51	0/0:22,0:0:22:0,66,206:0:875:22	0/1:32,20:20:52:30,0,139:811:1294:32	0/0:200,0:0:200:0,602,1903:0:7957:200	0/0:29,0:0:29:0,87,324:0:1161:29	0/0:39,0:0:39:0,117,388:0:1527:39	0/0:19,6:6:25:0,11,313:246:717:19	0/0:67,0:0:67:0,202,639:0:2670:67	0/0:50,0:0:50:0,151,507:0:1946:50	0/0:40,0:0:40:0,120,411:0:1623:40	0/0:107,0:0:107:0,322,1087:0:4288:107	0/1:51,36:36:87:191,0,155:1442:2058:51	0/0:58,0:0:58:0,175,574:0:2354:58	1/1:0,83:83:83:902,250,0:3341:0:0	0/0:27,0:0:27:0,81,286:0:1080:27	0/0:79,0:0:79:0,238,780:0:3184:79	1/1:0,20:20:20:201,60,0:808:0:0	0/0:81,0:0:81:0,244,802:0:3212:81	0/1:48,35:35:83:69,0,267:1402:1845:48	0/0:29,0:0:29:0,87,569:0:1132:29	0/1:45,23:23:68:75,0,315:913:1753:45	0/0:7,0:0:7:0,21,60:0:270:7	0/0:70,0:0:70:0,211,684:0:2821:70	0/0:139,0:0:139:0,418,1409:0:5459:139	0/0:49,0:0:49:0,148,625:0:1944:49	0/0:87,0:0:87:0,262,824:0:3438:87	0/0:69,0:0:69:0,208,746:0:2746:69	0/0:56,0:0:56:0,169,525:0:2229:56	0/1:18,11:11:29:22,0,108:447:707:18	0/0:21,9:9:30:0,14,162:369:816:21	0/0:27,0:0:27:0,81,217:0:1085:27	0/1:32,32:32:64:117,0,137:1267:1286:32	0/0:155,0:0:155:0,467,1533:0:6213:155	0/1:96,53:53:149:45,0,410:2120:3792:96	0/0:90,0:0:90:0,271,793:0:3595:90	0/1:27,20:20:47:67,0,83:804:1082:27	0/0:39,10:10:49:0,47,291:383:1565:39	1/1:7,40:40:47:410,67,0:1578:283:7	0/0:14,0:0:14:0,42,163:0:570:14	1/1:0,14:14:14:131,42,0:566:0:0	0/0:12,0:0:12:0,36,292:0:434:12	0/1:45,47:47:92:185,0,185:1860:1769:45	0/1:39,45:45:84:263,0,148:1787:1543:39	1/1:27,74:74:101:517,50,0:2964:1068:27	0/0:70,0:0:70:0,211,767:0:2731:70	0/0:8,0:0:8:0,24,72:0:320:8	1/1:19,44:44:63:252,14,0:1774:730:19	0/1:7,13:13:20:74,0,5:524:287:7	1/1:5,15:15:20:117,14,0:607:177:5	0/0:21,0:0:21:0,63,348:0:822:21	0/0:28,0:0:28:0,84,365:0:1099:28	0/1:34,32:32:66:91,0,157:1281:1365:34	0/0:37,0:0:37:0,111,298:0:1479:37	0/0:17,0:0:17:0,51,164:0:693:17	0/0:59,0:0:59:0,178,554:0:2362:59	0/1:27,18:18:45:63,0,185:716:1085:27	0/1:76,65:65:141:227,0,369:2604:3037:76	0/1:14,10:10:24:19,0,91:410:570:14	0/1:43,33:33:76:99,0,274:1333:1736:43	1/1:0,16:16:16:233,48,0:630:0:0	0/0:105,0:0:105:0,316,957:0:4180:105	0/0:19,7:7:26:0,5,168:279:740:19	0/0:56,0:0:56:0,169,611:0:2280:56	0/0:48,0:0:48:0,144,610:0:1934:48	0/0:7,0:0:7:0,21,76:0:283:7	0/0:88,0:0:88:0,265,908:0:3512:88	0/0:27,0:0:27:0,81,252:0:1061:27	0/0:62,0:0:62:0,187,633:0:2464:62	0/1:3,11:11:14:66,0,6:443:115:3	0/0:15,0:0:15:0,45,158:0:598:15	0/0:30,0:0:30:0,90,368:0:1178:30	0/1:13,16:16:29:109,0,62:643:516:13	0/0:20,0:0:20:0,60,174:0:804:20	0/0:53,1:1:54:0,129,463:41:2085:53	0/0:72,0:0:72:0,217,712:0:2877:72	0/0:60,0:0:60:0,181,623:0:2413:60	0/0:153,0:0:153:0,461,1607:0:6107:153	0/0:38,0:0:38:0,114,428:0:1490:38	1/1:0,14:14:14:140,42,0:535:0:0	0/0:6,0:0:6:0,18,126:0:246:6	1/1:0,92:92:92:950,277,0:3656:0:0	0/0:20,0:0:20:0,60,288:0:772:20	0/0:21,0:0:21:0,63,440:0:844:21
29379754	717850	29379754_717850	G	A	22432.8	.	AB=0.479188;ABP=13.9468;AC=16;AF=0.10254;AN=222;AO=2237;CIGAR=1X;DP=103897;DPB=40723;DPRA=0.945359;EPP=21.7653;EPPR=64.2372;GTI=86;LEN=1;MEANALT=1;MQM=13.1234;MQMR=11.4104;NS=2112;NUMALT=1;ODDS=0.00230601;PAIRED=0.798391;PAIREDR=0.878133;PAO=0;PQA=0;PQR=0;PRO=0;PROBE=SNP|RAPIDGENOMICS_3404_29937||SNP|RAPIDGENOMICS_3404_29938;QA=87104;QR=1456826;RO=36466;RPL=922;RPP=152.935;RPPR=1316.18;RPR=1315;RUN=1;SAF=1466;SAP=471.886;SAR=771;SRF=21531;SRP=2593.77;SRR=14935;TYPE=snp;technology.illumina=1	GT:AD:AO:DP:PL:QA:QR:RO	0/0:44,0:0:44:0,132,411:0:1769:44	0/1:5,2:2:7:42,0,18:82:187:5	0/0:22,0:0:22:0,66,181:0:902:22	0/0:87,0:0:87:0,262,885:0:3495:87	0/0:24,0:0:24:0,72,269:0:959:24	0/0:50,0:0:50:0,151,532:0:2008:50	0/0:10,0:0:10:0,30,212:0:388:10	0/0:10,0:0:10:0,30,86:0:406:10	0/0:47,0:0:47:0,141,443:0:1905:47	0/0:58,0:0:58:0,175,610:0:2318:58	./.:.:.:.:.:.:.:.	0/0:30,0:0:30:0,90,241:0:1195:30	0/0:37,0:0:37:0,111,381:0:1474:37	0/0:9,0:0:9:0,27,96:0:356:9	0/0:20,0:0:20:0,60,172:0:804:20	0/0:83,0:0:83:0,250,1072:0:3287:83	0/1:14,8:8:22:126,0,231:316:527:14	1/1:11,31:31:42:228,2,0:1240:451:11	0/0:37,0:0:37:0,111,389:0:1504:37	0/0:39,0:0:39:0,117,319:0:1527:39	0/0:32,0:0:32:0,96,279:0:1296:32	0/0:45,0:0:45:0,135,380:0:1796:45	0/0:7,0:0:7:0,21,77:0:287:7	0/0:69,0:0:69:0,208,658:0:2725:69	0/0:30,0:0:30:0,90,351:0:1197:30	0/0:40,0:0:40:0,120,829:0:1568:40	0/0:55,0:0:55:0,166,529:0:2199:55	0/0:74,0:0:74:0,223,766:0:2982:74	0/0:48,0:0:48:0,144,470:0:1932:48	0/0:17,0:0:17:0,51,227:0:666:17	0/0:13,0:0:13:0,39,198:0:519:13	0/0:32,0:0:32:0,96,395:0:1300:32	0/0:123,0:0:123:0,370,1089:0:4956:123	0/1:4,3:3:7:1,0,21:123:164:4	0/0:17,0:0:17:0,51,158:0:670:17	1/1:1,9:9:10:79,22,0:297:37:1	0/0:28,0:0:28:0,84,260:0:1148:28	0/0:39,0:0:39:0,117,382:0:1595:39	0/0:17,0:0:17:0,51,206:0:643:17	0/0:36,0:0:36:0,108,375:0:1390:36	0/0:22,0:0:22:0,66,207:0:898:22	0/0:31,0:0:31:0,93,253:0:1245:31	0/0:49,0:0:49:0,148,565:0:1951:49	0/0:1,0:0:1:0,3,8:0:41:1	0/0:50,0:0:50:0,151,474:0:2009:50	0/0:12,0:0:12:0,36,117:0:492:12	0/0:42,0:0:42:0,126,377:0:1680:42	0/0:51,0:0:51:0,154,474:0:2040:51	0/0:38,0:0:38:0,114,786:0:1506:38	0/0:21,0:0:21:0,63,174:0:816:21	0/0:3,0:0:3:0,9,27:0:123:3	0/0:30,0:0:30:0,90,313:0:1188:30	0/0:53,0:0:53:0,160,504:0:2085:53	0/0:21,0:0:21:0,63,334:0:848:21	0/0:58,0:0:58:0,175,545:0:2329:58	0/1:7,18:18:25:89,0,5:734:283:7	0/1:19,20:20:39:49,0,84:804:757:19	0/0:23,0:0:23:0,69,274:0:883:23	0/0:21,0:0:21:0,63,270:0:811:21	0/0:8,0:0:8:0,24,66:0:324:8	0/0:15,0:0:15:0,45,115:0:586:15	0/0:98,0:0:98:0,295,958:0:3828:98	0/0:60,0:0:60:0,181,543:0:2385:60	0/0:20,0:0:20:0,60,198:0:812:20	0/0:37,0:0:37:0,111,316:0:1476:37	0/0:8,0:0:8:0,24,68:0:300:8	0/0:25,0:0:25:0,75,201:0:957:25	0/0:48,1:1:49:0,139,472:41:1933:48	0/0:4,0:0:4:0,12,59:0:164:4	0/0:17,0:0:17:0,51,406:0:685:17	0/0:22,0:0:22:0,66,278:0:865:22	0/0:35,0:0:35:0,105,348:0:1394:35	0/0:84,0:0:84:0,253,844:0:3396:84	0/0:26,0:0:26:0,78,209:0:1039:26	0/0:1,0:0:1:0,3,9:0:41:1	0/0:8,0:0:8:0,24,69:0:319:8	0/0:7,0:0:7:0,21,75:0:283:7	0/0:12,0:0:12:0,36,143:0:464:12	0/0:26,0:0:26:0,78,363:0:1045:26	0/0:16,2:2:18:0,39,114:82:647:16	0/0:60,0:0:60:0,181,715:0:2413:60	0/0:12,0:0:12:0,36,116:0:474:12	0/0:34,0:0:34:0,102,390:0:1300:34	0/0:73,0:0:73:0,220,708:0:2888:73	0/0:37,0:0:37:0,111,334:0:1483:37	0/1:24,23:23:47:37,0,141:918:984:24	0/0:8,0:0:8:0,24,99:0:328:8	0/1:14,15:15:29:59,0,52:606:562:14	0/0:10,0:0:10:0,30,126:0:365:10	0/1:14,18:18:32:58,0,36:718:551:14	0/0:28,0:0:28:0,84,264:0:1107:28	0/0:36,0:0:36:0,108,419:0:1404:36	0/0:18,0:0:18:0,54,165:0:691:18	0/0:6,0:0:6:0,18,60:0:246:6	0/0:41,0:0:41:0,123,514:0:1638:41	0/0:10,0:0:10:0,30,77:0:406:10	0/0:45,0:0:45:0,135,433:0:1815:45	0/1:11,10:10:21:14,0,64:384:419:11	0/0:37,0:0:37:0,111,421:0:1455:37	0/0:2,0:0:2:0,6,15:0:82:2	0/0:7,0:0:7:0,21,57:0:268:7	0/0:17,0:0:17:0,51,179:0:689:17	0/0:12,0:0:12:0,36,151:0:484:12	1/1:3,9:9:12:96,14,0:359:119:3	0/0:28,0:0:28:0,84,301:0:1140:28	0/0:50,15:15:65:0,54,409:581:1985:50	0/0:34,0:0:34:0,102,310:0:1352:34	0/0:4,0:0:4:0,12,33:0:164:4	0/1:17,21:21:38:125,0,62:857:670:17	0/0:12,0:0:12:0,36,157:0:484:12	0/0:4,0:0:4:0,12,53:0:160:4	0/0:17,0:0:17:0,51,327:0:665:17
29379754	717999	29379754_717999	C	T	7425.31	.	AB=0.493406;ABP=3.84077;AC=8;AF=0.0547988;AN=224;AO=1532;CIGAR=1X;DP=110438;DPB=38624;DPRA=0.952977;EPP=117.333;EPPR=6389.08;GTI=69;LEN=1;MEANALT=1;MQM=13.062;MQMR=11.2428;NS=2112;NUMALT=1;ODDS=0.0621412;PAIRED=0.833551;PAIREDR=0.92728;PAO=0;PQA=0;PQR=0;PRO=0;PROBE=SNP|RAPIDGENOMICS_3404_29937||SNP|RAPIDGENOMICS_3404_29938;QA=61040;QR=1455892;RO=36785;RPL=670;RPP=55.2617;RPPR=2781.82;RPR=862;RUN=1;SAF=1030;SAP=398.162;SAR=502;SRF=24997;SRP=10302.7;SRR=11788;TYPE=snp;technology.illumina=1	GT:AD:AO:DP:PL:QA:QR:RO	0/0:28,0:0:28:0,84,340:0:1108:28	0/0:15,0:0:15:0,45,166:0:607:15	0/0:9,0:0:9:0,27,79:0:369:9	0/0:41,0:0:41:0,123,345:0:1647:41	0/0:16,0:0:16:0,48,209:0:592:16	0/0:26,0:0:26:0,78,237:0:1028:26	0/0:16,0:0:16:0,48,253:0:625:16	0/0:5,0:0:5:0,15,49:0:197:5	0/0:31,0:0:31:0,93,284:0:1189:31	0/0:48,0:0:48:0,144,574:0:1868:48	0/0:2,0:0:2:0,6,17:0:63:2	0/0:28,0:0:28:0,84,274:0:1098:28	0/0:54,0:0:54:0,163,580:0:2156:54	0/0:27,0:0:27:0,81,261:0:1079:27	0/0:13,0:0:13:0,39,153:0:520:13	0/0:84,0:0:84:0,253,764:0:3316:84	0/1:7,15:15:22:224,0,68:611:287:7	0/1:21,28:28:49:103,0,109:1098:840:21	0/0:38,0:0:38:0,114,367:0:1476:38	0/0:38,0:0:38:0,114,344:0:1504:38	0/0:33,0:0:33:0,99,308:0:1315:33	0/0:31,0:0:31:0,93,301:0:1184:31	0/0:30,0:0:30:0,90,242:0:1174:30	0/0:62,0:0:62:0,187,645:0:2501:62	0/0:17,0:0:17:0,51,149:0:661:17	0/0:33,0:0:33:0,99,585:0:1249:33	0/0:22,0:0:22:0,66,248:0:843:22	0/0:64,0:0:64:0,193,634:0:2508:64	0/0:43,0:0:43:0,129,509:0:1683:43	0/0:10,0:0:10:0,30,106:0:389:10	0/0:6,0:0:6:0,18,46:0:242:6	0/0:32,0:0:32:0,96,314:0:1237:32	0/0:69,0:0:69:0,208,619:0:2739:69	0/0:7,0:0:7:0,21,85:0:287:7	0/0:10,0:0:10:0,30,99:0:398:10	0/0:1,0:0:1:0,3,8:0:41:1	0/0:32,0:0:32:0,96,325:0:1284:32	0/0:42,0:0:42:0,126,574:0:1656:42	0/0:17,0:0:17:0,51,156:0:679:17	0/0:41,0:0:41:0,123,417:0:1647:41	0/0:21,0:0:21:0,63,244:0:837:21	0/0:33,0:0:33:0,99,261:0:1286:33	0/0:83,0:0:83:0,250,867:0:3317:83	0/0:4,0:0:4:0,12,33:0:164:4	0/0:36,0:0:39:0,108,450:0:1377:36	0/0:6,0:0:6:0,18,54:0:246:6	0/0:32,0:0:32:0,96,342:0:1272:32	0/0:63,0:0:63:0,190,816:0:2490:63	0/0:32,0:0:32:0,96,785:0:1250:32	0/0:36,0:0:36:0,108,405:0:1427:36	0/0:1,0:0:1:0,3,9:0:37:1	0/0:36,0:0:36:0,108,369:0:1421:36	0/0:55,0:0:55:0,166,548:0:2216:55	0/0:28,0:0:28:0,84,411:0:1111:28	0/0:41,0:0:41:0,123,394:0:1621:41	0/0:39,0:0:39:0,117,380:0:1568:39	0/0:21,0:0:21:0,63,224:0:830:21	0/0:34,0:0:34:0,102,302:0:1356:34	0/0:5,0:0:5:0,15,40:0:197:5	0/0:19,0:0:19:0,57,185:0:775:19	0/0:18,0:0:18:0,54,192:0:716:18	0/0:73,0:0:73:0,220,712:0:2826:73	0/0:47,0:0:47:0,141,514:0:1872:47	0/0:32,0:0:32:0,96,331:0:1284:32	0/0:13,0:0:13:0,39,118:0:525:13	0/0:8,0:0:8:0,24,89:0:315:8	0/0:21,0:0:21:0,63,240:0:824:21	0/0:21,0:0:21:0,63,252:0:857:21	0/0:9,0:0:9:0,27,76:0:353:9	0/0:13,0:0:13:0,39,327:0:507:13	0/0:13,0:0:13:0,39,120:0:514:13	0/0:15,0:0:15:0,45,111:0:592:15	0/0:34,0:0:34:0,102,364:0:1368:34	0/0:36,0:0:36:0,108,322:0:1437:36	0/0:5,0:0:5:0,15,50:0:205:5	0/0:43,0:0:43:0,129,386:0:1699:43	0/0:20,0:0:20:0,60,213:0:777:20	0/0:13,0:0:13:0,39,133:0:513:13	0/0:22,0:0:22:0,66,288:0:886:22	0/1:11,9:9:20:87,0,43:357:438:11	0/0:90,0:0:90:0,271,810:0:3612:90	0/0:18,0:0:18:0,54,186:0:721:18	0/0:30,0:0:30:0,90,283:0:1163:30	0/0:36,0:0:36:0,108,314:0:1455:36	0/0:20,0:0:20:0,60,205:0:804:20	1/1:6,20:20:26:185,10,0:808:246:6	0/0:11,0:0:11:0,33,118:0:447:11	0/0:61,0:0:61:0,184,622:0:2454:61	0/0:19,0:0:19:0,57,300:0:737:19	0/1:28,23:23:51:61,0,117:929:1094:28	0/0:23,0:0:23:0,69,218:0:926:23	0/0:33,0:0:33:0,99,263:0:1257:33	0/0:17,0:0:17:0,51,154:0:658:17	0/0:9,0:0:9:0,27,97:0:360:9	0/0:17,0:0:17:0,51,183:0:676:17	0/0:29,0:0:29:0,87,302:0:1132:29	0/0:44,0:0:44:0,132,396:0:1759:44	0/1:10,6:6:16:3,0,53:242:384:10	0/0:8,0:0:8:0,24,100:0:324:8	0/0:11,0:0:11:0,33,145:0:416:11	0/0:4,0:0:4:0,12,58:0:150:4	0/0:16,0:0:16:0,48,164:0:636:16	0/0:27,0:0:27:0,81,338:0:1063:27	0/0:40,0:0:40:0,120,342:0:1568:40	0/0:23,0:0:23:0,69,228:0:912:23	0/1:44,21:21:65:33,0,261:861:1777:44	0/0:17,0:0:17:0,51,144:0:658:17	0/0:11,0:0:11:0,33,120:0:415:11	0/0:18,0:0:18:0,54,183:0:706:18	0/0:29,0:0:29:0,87,278:0:1140:29	0/0:7,0:0:7:0,21,60:0:278:7	0/0:15,0:0:15:0,45,313:0:597:15
29379757	645552	29379757_645552	G	T	20670.2	.	AB=0.48468;ABP=10.3292;AC=14;AF=0.076161;AN=224;AO=2279;CIGAR=1X;DP=140610;DPB=58653;DPRA=0.937426;EPP=52.1081;EPPR=1938.56;GTI=60;LEN=1;MEANALT=1.0041;MQM=14.2624;MQMR=11.6807;NS=2112;NUMALT=1;ODDS=0.0739292;PAIRED=0.81527;PAIREDR=0.886608;PAO=0;PQA=0;PQR=0;PRO=0;PROBE=SNP|RAPIDGENOMICS_3404_26213;QA=89920;QR=2203591;RO=55004;RPL=1593;RPP=786.845;RPPR=27655.7;RPR=686;RUN=1;SAF=607;SAP=1083.72;SAR=1672;SRF=17674;SRP=15255.8;SRR=37330;TYPE=snp;technology.illumina=1	GT:AD:AO:DP:PL:QA:QR:RO	0/0:22,0:0:22:0,66,222:0:881:22	0/0:30,0:0:30:0,90,373:0:1222:30	0/0:11,0:0:11:0,33,85:0:423:11	0/0:143,0:0:144:0,430,1363:0:5794:143	0/0:28,0:0:28:0,84,417:0:1099:28	0/0:50,0:0:50:0,151,522:0:1990:50	0/0:7,0:0:7:0,21,86:0:283:7	0/0:5,0:0:5:0,15,41:0:201:5	0/0:53,0:0:53:0,160,514:0:2098:53	0/0:46,0:0:46:0,138,445:0:1849:46	0/0:26,0:0:26:0,78,275:0:1049:26	0/1:27,37:37:64:116,0,30:1464:1099:27	0/0:34,0:0:34:0,102,380:0:1378:34	0/1:17,10:10:27:49,0,111:406:697:17	0/0:36,0:0:36:0,108,380:0:1451:36	0/1:59,40:40:99:97,0,264:1620:2383:59	0/1:9,7:7:16:169,0,198:279:342:9	0/0:57,24:24:81:0,17,287:976:2247:57	0/0:87,0:0:87:0,262,900:0:3519:87	0/0:37,0:0:37:0,111,406:0:1477:37	0/0:93,0:0:93:0,280,885:0:3760:93	0/0:54,0:0:54:0,163,619:0:2121:54	0/0:17,0:0:17:0,51,177:0:685:17	0/0:44,0:0:44:0,132,375:0:1779:44	0/0:24,0:0:24:0,72,297:0:980:24	0/1:26,31:31:57:439,0,397:1258:1050:26	0/1:20,10:10:30:75,0,140:402:811:20	0/0:91,0:0:91:0,274,839:0:3698:91	0/0:52,0:0:52:0,157,490:0:2101:52	0/0:29,0:0:29:0,87,286:0:1148:29	0/0:17,0:0:17:0,51,162:0:670:17	0/0:36,0:0:36:0,108,390:0:1424:36	0/0:70,0:0:70:0,211,682:0:2831:70	0/0:13,0:0:13:0,39,103:0:511:13	0/0:39,0:0:39:0,117,422:0:1564:39	0/0:13,0:0:13:0,39,261:0:524:13	0/0:33,0:0:33:0,99,276:0:1341:33	0/0:28,0:0:28:0,84,324:0:1122:28	0/0:36,0:0:36:0,108,407:0:1459:36	0/0:40,0:0:40:0,120,337:0:1589:40	0/0:26,0:0:26:0,78,258:0:1057:26	0/0:37,0:0:37:0,111,306:0:1499:37	0/0:100,0:0:100:0,301,1051:0:4048:100	0/0:19,0:0:19:0,57,243:0:729:19	0/0:76,0:0:76:0,229,715:0:3070:76	0/0:19,0:0:19:0,57,206:0:761:19	0/0:34,0:0:34:0,102,395:0:1378:34	0/1:33,50:50:83:314,0,43:2029:1330:33	0/0:36,0:0:36:0,108,758:0:1456:36	0/0:30,0:0:30:0,90,315:0:1205:30	1/1:2,6:6:8:30,5,0:242:82:2	0/0:51,0:0:51:0,154,448:0:2016:51	0/0:62,0:0:62:0,187,708:0:2489:62	0/1:27,19:19:46:147,0,224:753:1095:27	0/0:60,0:0:60:0,181,695:0:2415:60	0/0:32,0:0:32:0,96,305:0:1285:32	0/0:30,0:0:30:0,90,302:0:1208:30	0/0:14,0:0:14:0,42,282:0:570:14	0/0:6,0:0:6:0,18,84:0:242:6	0/0:22,0:0:22:0,66,252:0:889:22	0/0:57,0:0:57:0,172,550:0:2321:57	0/0:104,0:0:104:0,313,1041:0:4123:104	0/0:72,0:0:72:0,217,741:0:2901:72	0/0:69,0:0:69:0,208,644:0:2799:69	0/0:26,0:0:26:0,78,278:0:1044:26	0/0:25,0:0:25:0,75,197:0:1003:25	0/0:23,0:0:23:0,69,214:0:939:23	0/0:12,0:0:12:0,36,155:0:480:12	0/0:2,0:0:2:0,6,36:0:82:2	1/1:2,7:7:9:200,10,0:269:78:2	0/1:15,16:16:31:41,0,59:648:611:15	0/0:45,0:0:45:0,135,438:0:1811:45	0/0:72,0:0:72:0,217,781:0:2913:72	0/0:75,0:0:75:0,226,835:0:3002:75	0/0:4,0:0:4:0,12,58:0:164:4	0/0:32,0:0:32:0,96,310:0:1273:32	0/0:5,0:0:5:0,15,56:0:201:5	0/1:16,14:14:30:22,0,68:562:644:16	0/0:26,0:0:26:0,78,369:0:1031:26	0/0:38,0:0:38:0,114,426:0:1530:38	0/0:125,0:0:125:0,376,1207:0:5010:125	0/0:21,0:0:21:0,63,264:0:811:21	0/0:12,0:0:12:0,36,170:0:488:12	0/0:45,0:0:45:0,135,448:0:1801:45	0/0:30,0:0:30:0,90,313:0:1209:30	0/0:80,0:0:80:0,241,796:0:3217:80	0/0:28,0:0:28:0,84,232:0:1117:28	0/0:66,0:0:66:0,199,608:0:2653:66	0/0:29,0:0:29:0,87,429:0:1181:29	0/0:56,0:0:56:0,169,624:0:2260:56	0/0:35,0:0:35:0,105,413:0:1431:35	0/0:41,0:0:41:0,123,416:0:1637:41	0/0:42,0:0:42:0,126,435:0:1676:42	0/0:14,0:0:14:0,42,123:0:556:14	0/0:59,0:0:59:0,178,599:0:2295:59	0/0:20,0:0:20:0,60,247:0:803:20	0/0:57,0:0:57:0,172,538:0:2249:57	0/0:15,0:0:15:0,45,187:0:594:15	0/0:12,0:0:12:0,36,208:0:483:12	0/0:26,0:0:26:0,78,267:0:1062:26	0/0:12,0:0:12:0,36,112:0:484:12	0/0:9,0:0:9:0,27,95:0:369:9	0/0:11,0:0:11:0,33,88:0:447:11	0/0:32,0:0:32:0,96,386:0:1312:32	0/0:72,0:0:72:0,217,770:0:2923:72	0/0:46,0:0:46:0,138,428:0:1833:46	0/0:58,0:0:58:0,175,612:0:2357:58	0/0:39,0:0:39:0,117,472:0:1556:39	0/0:20,0:0:20:0,60,213:0:812:20	0/0:63,0:0:63:0,190,700:0:2523:63	0/0:7,0:0:7:0,21,82:0:287:7	0/0:26,0:0:26:0,78,540:0:1049:26
29379757	732926	29379757_732926	T	C	30899.9	.	AB=0.426785;ABP=244.986;AC=25;AF=0.0956064;AN=224;AO=3032;CIGAR=1X;DP=176028;DPB=75038;DPRA=0.870622;EPP=274.771;EPPR=3364.32;GTI=123;LEN=1;MEANALT=1.01416;MQM=14.8753;MQMR=12.739;NS=2112;NUMALT=1;ODDS=0.0448845;PAIRED=0.704156;PAIREDR=0.821157;PAO=0;PQA=0;PQR=0;PRO=0;PROBE=Intergenic|RAPIDGENOMICS_3404_52978;QA=117581;QR=2668416;RO=66712;RPL=1914;RPP=456.796;RPPR=8613.05;RPR=1118;RUN=1;SAF=1112;SAP=470.582;SAR=1920;SRF=28365;SRP=3246.3;SRR=38347;TYPE=snp;technology.illumina=1	GT:AD:AO:DP:PL:QA:QR:RO	0/0:65,0:0:65:0,196,621:0:2622:65	0/0:18,0:0:18:0,54,247:0:734:18	0/0:12,0:0:12:0,36,173:0:492:12	0/0:124,0:0:124:0,373,1377:0:4972:124	0/1:7,6:6:13:101,0,127:232:279:7	0/0:50,0:0:50:0,151,612:0:2005:50	0/0:7,0:0:7:0,21,183:0:283:7	0/0:14,0:0:14:0,42,120:0:565:14	0/0:37,0:0:37:0,111,412:0:1509:37	0/0:96,0:0:96:0,289,1008:0:3852:96	0/0:32,0:0:32:0,96,276:0:1308:32	0/0:31,20:20:51:0,3,188:804:1259:31	0/1:9,28:28:37:194,0,21:1110:342:9	0/0:67,0:0:67:0,202,781:0:2674:67	0/0:90,0:0:90:0,271,870:0:3615:90	0/0:83,0:0:83:0,250,961:0:3333:83	0/0:19,0:0:19:0,57,411:0:743:19	0/0:38,0:0:38:0,114,323:0:1527:38	1/1:0,46:46:46:441,138,0:1834:0:0	1/1:0,47:47:47:431,141,0:1855:0:0	0/1:25,39:39:64:251,0,54:1573:1021:25	0/0:87,0:0:87:0,262,839:0:3507:87	0/1:18,12:12:30:44,0,102:480:692:18	0/0:72,0:0:72:0,217,767:0:2831:72	0/1:4,4:4:8:8,0,10:164:155:4	0/0:56,0:0:56:0,169,1463:0:2232:56	0/0:65,0:0:65:0,196,684:0:2580:65	0/0:152,0:0:152:0,458,1598:0:6125:152	0/0:66,0:0:66:0,199,658:0:2647:66	0/0:34,0:0:34:0,102,382:0:1378:34	0/0:54,0:0:54:0,163,563:0:2194:54	0/0:44,0:0:44:0,132,494:0:1774:44	1/1:1,117:117:120:1081,337,0:4638:41:1	0/0:25,0:0:25:0,75,287:0:1003:25	0/0:69,0:0:70:0,208,779:0:2791:69	0/0:20,0:0:20:0,60,294:0:816:20	0/0:52,0:0:52:0,157,612:0:2084:52	0/0:43,0:0:43:0,129,465:0:1744:43	0/0:49,0:0:49:0,148,413:0:1986:49	0/0:63,0:0:63:0,190,646:0:2528:63	0/0:28,0:0:28:0,84,313:0:1104:28	0/0:136,0:0:140:0,409,1581:0:5482:136	0/0:112,0:0:112:0,337,1145:0:4486:112	0/0:32,0:0:32:0,96,349:0:1294:32	0/0:66,0:0:66:0,199,680:0:2675:66	0/0:26,1:1:27:0,55,281:40:1016:26	0/0:64,0:0:64:0,193,788:0:2583:64	0/0:89,0:0:89:0,268,1117:0:3572:89	0/0:47,0:0:47:0,141,1050:0:1892:47	0/0:59,15:15:74:0,28,579:611:2380:59	0/0:7,0:0:7:0,21,175:0:287:7	0/0:80,0:0:80:0,241,878:0:3172:80	0/0:49,15:15:64:0,37,447:614:1950:49	0/0:32,0:0:32:0,96,565:0:1254:32	0/0:60,0:0:60:0,181,686:0:2421:60	0/0:71,0:0:71:0,214,803:0:2879:71	0/0:42,0:0:42:0,126,471:0:1702:42	0/0:35,0:0:35:0,105,344:0:1409:35	0/1:25,10:10:35:5,0,181:408:985:25	0/0:32,0:0:32:0,96,339:0:1270:32	0/0:48,0:0:48:0,144,591:0:1914:48	0/0:222,0:0:223:0,668,2166:0:8919:222	0/0:110,0:0:110:0,331,1078:0:4410:110	0/0:53,0:0:53:0,160,504:0:2114:53	0/0:19,0:0:22:0,57,174:0:771:19	0/0:50,0:0:50:0,151,625:0:1952:50	0/0:43,0:0:43:0,129,451:0:1743:43	0/0:35,0:0:35:0,105,377:0:1399:35	0/0:15,0:0:15:0,45,281:0:592:15	0/0:16,0:0:16:0,48,431:0:634:16	0/0:74,0:0:74:0,223,708:0:2985:74	0/0:36,0:0:36:0,108,407:0:1433:36	0/0:100,0:0:100:0,301,1091:0:3994:100	0/0:60,0:0:60:0,181,765:0:2394:60	0/0:9,0:0:9:0,27,91:0:369:9	0/0:82,0:0:82:0,247,954:0:3322:82	0/1:18,9:9:27:3,0,212:364:697:18	0/1:3,5:5:8:18,0,23:171:123:3	0/0:12,0:0:12:0,36,237:0:458:12	0/0:59,0:0:59:0,178,680:0:2354:59	0/1:88,53:53:141:197,0,617:2132:3569:88	0/0:41,0:0:41:0,123,548:0:1673:41	0/0:52,19:19:71:0,2,336:758:2090:52	0/0:71,0:0:71:0,214,821:0:2849:71	0/1:25,46:46:71:232,0,40:1800:998:25	0/1:47,38:38:85:92,0,208:1522:1856:47	0/0:9,0:0:9:0,27,126:0:369:9	0/0:60,0:0:60:0,181,655:0:2380:60	0/0:9,0:0:9:0,27,217:0:360:9	0/0:71,0:0:71:0,214,743:0:2826:71	0/0:54,0:0:55:0,163,531:0:2155:54	0/1:17,19:19:36:177,0,92:755:693:17	0/1:18,12:12:30:31,0,60:483:734:18	0/0:43,0:0:43:0,129,453:0:1673:43	0/0:85,0:0:85:0,256,822:0:3405:85	0/0:52,0:0:52:0,157,757:0:2085:52	0/1:15,26:26:41:148,0,78:1026:594:15	0/1:1,8:8:9:50,0,1:325:41:1	0/0:37,0:0:37:0,111,440:0:1505:37	0/0:28,0:0:28:0,84,365:0:1121:28	0/1:4,3:3:7:10,0,37:113:164:4	0/0:17,0:0:17:0,51,288:0:639:17	0/0:38,0:0:38:0,114,377:0:1550:38	0/1:23,16:16:39:138,0,212:648:903:23	1/1:11,43:43:54:308,28,0:1694:434:11	0/0:77,0:0:77:0,232,898:0:3104:77	0/0:35,0:0:35:0,105,397:0:1422:35	0/0:38,0:0:38:0,114,338:0:1505:38	0/0:20,0:0:20:0,60,293:0:803:20	0/0:78,0:0:78:0,235,1095:0:3120:78	0/0:32,0:0:32:0,96,384:0:1257:32	0/0:24,0:0:24:0,72,602:0:940:24
29379759	151138	29379759_151138	G	A	155370	.	AB=0.424981;ABP=444.476;AC=131;AF=0.570366;AN=216;AO=12039;CIGAR=1X;DP=103686;DPB=45941;DPRA=0.746669;EPP=310.185;EPPR=561.47;GTI=162;LEN=1;MEANALT=1.01384;MQM=14.2151;MQMR=11.452;NS=2112;NUMALT=1;ODDS=0.00488798;PAIRED=0.85032;PAIREDR=0.88122;PAO=0;PQA=0;PQR=0;PRO=0;PROBE=SNP|RAPIDGENOMICS_3404_44387||SNP|RAPIDGENOMICS_3404_44388||SNP|RAPIDGENOMICS_3404_44389||SNP|RAPIDGENOMICS_3404_44390;QA=469940;QR=1031717;RO=25762;RPL=4958;RPP=815.96;RPPR=1872.9;RPR=7081;RUN=1;SAF=6415;SAP=115.864;SAR=5624;SRF=13778;SRP=274.291;SRR=11984;TYPE=snp;technology.illumina=1	GT:AD:AO:DP:PL:QA:QR:RO	0/1:19,15:15:34:55,0,56:604:748:19	0/0:11,0:0:11:0,33,111:0:438:11	0/0:11,0:0:11:0,33,135:0:416:11	1/1:0,59:59:59:636,178,0:2354:0:0	1/1:0,6:6:6:109,18,0:230:0:0	1/1:0,34:34:34:474,102,0:1316:0:0	1/1:0,6:6:6:84,18,0:218:0:0	./.:.:.:.:.:.:.:.	0/1:15,33:33:48:204,0,37:1282:598:15	1/1:0,52:52:52:760,157,0:2007:0:0	./.:.:.:.:.:.:.:.	1/1:0,25:25:25:363,75,0:1004:0:0	0/0:35,3:3:38:0,75,263:121:1404:35	0/0:29,0:0:29:0,87,275:0:1134:29	0/0:60,0:0:60:0,181,504:0:2397:60	0/1:16,18:18:34:82,0,114:721:643:16	1/1:0,7:7:7:190,21,0:267:0:0	0/0:44,0:0:44:0,132,465:0:1767:44	1/1:0,41:41:41:449,123,0:1639:0:0	1/1:0,29:29:29:276,87,0:1173:0:0	1/1:0,55:55:55:635,166,0:2210:0:0	0/1:28,10:10:38:14,0,128:401:1072:28	0/0:5,2:2:7:0,0,14:82:205:5	0/1:52,36:36:88:86,0,233:1435:2066:52	1/1:0,17:17:17:182,51,0:662:0:0	0/1:10,9:9:20:91,0,103:309:410:10	0/1:16,11:11:27:87,0,76:432:656:16	0/0:60,23:23:83:0,19,288:921:2408:60	0/0:45,11:11:56:0,25,338:441:1756:45	1/1:0,20:20:20:281,60,0:786:0:0	1/1:0,9:9:9:119,27,0:364:0:0	1/1:0,16:16:16:195,48,0:645:0:0	1/1:0,66:66:66:885,199,0:2650:0:0	1/1:0,14:14:14:150,42,0:543:0:0	0/0:24,0:0:24:0,72,288:0:934:24	./.:.:.:.:.:.:.:.	0/1:14,16:16:30:91,0,29:631:566:14	0/0:21,3:3:24:0,27,154:123:839:21	1/1:0,8:8:8:78,24,0:320:0:0	1/1:0,18:18:18:188,54,0:722:0:0	0/1:25,20:20:45:83,0,193:798:1006:25	0/1:26,14:14:40:47,0,142:554:1039:26	0/0:60,15:15:75:0,79,442:595:2429:60	0/0:26,0:0:26:0,78,255:0:1044:26	1/1:0,32:32:32:355,96,0:1274:0:0	1/1:0,5:5:5:49,15,0:200:0:0	0/1:20,18:18:38:131,0,144:692:798:20	0/1:36,14:14:50:23,0,300:543:1437:36	1/1:1,10:10:11:128,26,0:365:27:1	1/1:0,22:22:22:285,66,0:826:0:0	0/1:2,4:4:6:23,0,5:156:82:2	0/1:32,17:17:49:17,0,143:670:1276:32	0/1:28,13:13:41:50,0,159:525:1114:28	0/1:15,11:11:26:44,0,126:425:602:15	0/1:13,24:24:37:155,0,39:955:478:13	1/1:0,30:30:30:391,90,0:1193:0:0	1/1:4,7:7:11:38,2,0:280:164:4	0/1:8,6:6:14:49,0,71:246:319:8	1/1:0,12:12:12:110,36,0:485:0:0	0/0:6,2:2:8:0,3,27:76:233:6	0/1:8,9:9:17:69,0,13:351:310:8	1/1:0,60:60:60:678,181,0:2323:0:0	0/0:50,0:0:50:0,151,486:0:2006:50	0/1:10,18:18:28:65,0,2:738:387:10	0/1:16,4:4:20:1,0,87:164:621:16	1/1:0,18:18:18:277,54,0:687:0:0	1/1:2,6:6:8:60,7,0:241:82:2	1/1:1,8:8:9:71,19,0:315:41:1	1/1:0,4:4:4:88,12,0:156:0:0	1/1:0,11:11:11:226,33,0:428:0:0	0/0:43,0:0:43:0,129,464:0:1698:43	1/1:0,33:33:33:360,99,0:1298:0:0	0/1:25,35:35:60:251,0,62:1373:1013:25	0/1:26,12:12:38:4,0,159:463:1027:26	0/0:4,0:0:4:0,12,34:0:164:4	1/1:0,3:3:3:27,9,0:121:0:0	1/1:0,16:16:16:197,48,0:644:0:0	1/1:0,5:5:5:59,15,0:198:0:0	0/1:9,7:7:16:49,0,50:275:361:9	0/0:42,0:0:42:0,126,433:0:1714:42	0/0:80,0:0:80:0,241,760:0:3216:80	0/0:15,0:0:15:0,45,142:0:597:15	0/1:25,17:17:42:84,0,85:669:1013:25	1/1:0,37:37:37:450,111,0:1478:0:0	0/0:43,0:0:43:0,129,386:0:1742:43	0/1:35,19:19:54:62,0,241:758:1413:35	1/1:0,14:14:14:173,42,0:565:0:0	0/1:16,23:23:39:128,0,59:924:629:16	0/0:8,3:3:11:0,5,120:120:301:8	0/1:40,20:20:60:17,0,215:782:1579:40	0/0:16,0:0:16:0,48,121:0:652:16	1/1:0,30:30:30:294,90,0:1174:0:0	0/1:8,2:2:10:8,0,59:78:310:8	1/1:0,8:8:8:95,24,0:317:0:0	0/0:44,0:0:44:0,132,506:0:1732:44	1/1:0,13:13:13:125,39,0:525:0:0	0/0:37,9:9:46:0,21,289:365:1500:37	1/1:0,3:3:3:48,9,0:121:0:0	1/1:0,4:4:4:60,12,0:160:0:0	1/1:0,7:7:7:62,21,0:285:0:0	./.:.:.:.:.:.:.:.	0/1:7,20:20:27:175,0,7:808:287:7	1/1:0,9:9:9:92,27,0:343:0:0	1/1:2,19:19:21:218,45,0:745:64:2	1/1:0,23:23:23:298,69,0:903:0:0	1/1:0,55:55:56:628,166,0:2212:0:0	0/0:48,0:0:49:0,144,593:0:1943:48	0/1:3,3:3:6:23,0,26:105:119:3	0/1:15,11:11:26:53,0,68:432:611:15	1/1:1,19:19:20:238,26,0:760:41:1	1/1:0,3:3:3:31,9,0:120:0:0	0/1:8,7:7:15:104,0,115:248:291:8
29379759	151140	29379759_151140	C	T	158296	.	AB=0.427801;ABP=422.861;AC=131;AF=0.570986;AN=216;AO=12363;CIGAR=1X;DP=105178;DPB=46405;DPRA=0.76071;EPP=334.12;EPPR=657.557;GTI=161;LEN=1;MEANALT=1.00583;MQM=14.1661;MQMR=11.4593;NS=2112;NUMALT=1;ODDS=0.00520022;PAIRED=0.850603;PAIREDR=0.88084;PAO=0;PQA=0;PQR=0;PRO=0;PROBE=SNP|RAPIDGENOMICS_3404_44387||SNP|RAPIDGENOMICS_3404_44388||SNP|RAPIDGENOMICS_3404_44389||SNP|RAPIDGENOMICS_3404_44390;QA=481525;QR=1036587;RO=25898;RPL=4992;RPP=997.086;RPPR=1493.36;RPR=7371;RUN=1;SAF=6509;SAP=78.3655;SAR=5854;SRF=13775;SRP=231.838;SRR=12123;TYPE=snp;technology.illumina=1	GT:AD:AO:DP:PL:QA:QR:RO	0/1:19,22:22:41:88,0,35:885:739:19	0/0:11,0:0:11:0,33,115:0:451:11	0/0:11,0:0:11:0,33,139:0:447:11	1/1:0,62:62:62:658,187,0:2470:0:0	1/1:0,6:6:6:109,18,0:230:0:0	1/1:0,34:34:34:474,102,0:1316:0:0	1/1:0,6:6:6:84,18,0:218:0:0	./.:.:.:.:.:.:.:.	0/1:15,33:33:48:204,0,41:1282:607:15	1/1:0,53:53:53:771,160,0:2048:0:0	./.:.:.:.:.:.:.:.	1/1:0,25:25:25:363,75,0:1004:0:0	0/0:35,3:3:38:0,75,263:121:1427:35	0/0:29,0:0:29:0,87,277:0:1172:29	0/0:59,0:0:59:0,178,496:0:2362:59	0/1:20,18:18:38:70,0,139:721:798:20	1/1:0,7:7:7:190,21,0:267:0:0	0/0:45,0:0:45:0,135,475:0:1817:45	1/1:0,41:41:41:449,123,0:1639:0:0	1/1:0,29:29:29:276,87,0:1173:0:0	1/1:0,55:55:55:635,166,0:2210:0:0	0/1:28,10:10:38:14,0,128:401:1082:28	0/0:5,2:2:7:0,0,14:82:205:5	0/1:52,39:39:91:98,0,224:1542:2081:52	1/1:0,17:17:17:182,51,0:662:0:0	0/1:11,10:10:21:94,0,106:329:425:11	0/1:16,11:11:27:87,0,76:432:647:16	0/1:57,25:25:82:4,0,244:1003:2298:57	0/0:45,11:11:56:0,25,344:441:1808:45	1/1:0,21:21:21:293,63,0:825:0:0	1/1:0,13:13:13:147,39,0:491:0:0	1/1:0,16:16:16:195,48,0:645:0:0	1/1:0,66:66:66:885,199,0:2650:0:0	1/1:0,14:14:14:150,42,0:543:0:0	0/0:24,0:0:24:0,72,291:0:958:24	./.:.:.:.:.:.:.:.	0/1:14,16:16:30:91,0,29:631:562:14	0/0:20,3:3:23:0,24,146:123:803:20	1/1:0,8:8:8:78,24,0:320:0:0	1/1:0,19:19:19:203,57,0:763:0:0	0/1:24,21:21:45:92,0,163:839:942:24	0/1:28,14:14:42:41,0,156:554:1103:28	0/0:61,15:15:76:0,82,448:595:2493:61	0/0:26,0:0:26:0,78,254:0:1024:26	1/1:0,32:32:32:355,96,0:1274:0:0	1/1:0,5:5:5:49,15,0:200:0:0	0/1:20,18:18:38:131,0,147:692:794:20	0/1:36,14:14:50:23,0,306:543:1455:36	1/1:0,10:10:10:135,30,0:365:0:0	1/1:0,22:22:22:285,66,0:826:0:0	0/1:2,4:4:6:23,0,5:156:82:2	0/1:31,17:17:48:20,0,137:670:1245:31	0/1:30,16:16:46:72,0,153:644:1208:30	0/1:14,11:11:25:47,0,102:425:574:14	0/1:13,24:24:37:155,0,44:955:507:13	1/1:0,30:30:30:391,90,0:1193:0:0	1/1:4,7:7:11:38,2,0:280:156:4	0/1:8,6:6:14:49,0,68:246:315:8	1/1:0,12:12:12:110,36,0:485:0:0	0/0:6,2:2:8:0,3,27:76:233:6	0/1:8,9:9:17:69,0,12:351:309:8	1/1:0,66:66:66:746,199,0:2545:0:0	0/0:50,0:0:50:0,151,480:0:2028:50	0/1:13,19:19:32:62,0,14:777:506:13	0/1:16,4:4:20:1,0,81:164:606:16	1/1:0,18:18:18:277,54,0:687:0:0	1/1:2,6:6:8:60,7,0:241:82:2	1/1:1,8:8:9:71,19,0:315:41:1	1/1:0,4:4:4:88,12,0:156:0:0	1/1:0,11:11:11:226,33,0:428:0:0	0/0:43,0:0:43:0,129,464:0:1721:43	1/1:0,33:33:33:360,99,0:1298:0:0	0/1:25,35:35:60:251,0,62:1373:1017:25	0/0:30,13:13:43:0,1,163:500:1138:30	0/0:4,0:0:4:0,12,34:0:164:4	1/1:0,3:3:3:27,9,0:121:0:0	1/1:0,20:20:20:226,60,0:803:0:0	1/1:0,5:5:5:59,15,0:198:0:0	0/1:10,6:6:16:33,0,55:234:374:10	0/0:42,0:0:42:0,126,431:0:1672:42	0/0:80,0:0:80:0,241,753:0:3213:80	0/0:15,0:0:15:0,45,142:0:615:15	0/1:25,16:16:41:63,0,88:632:990:25	1/1:0,36:36:36:440,108,0:1437:0:0	0/0:43,0:0:43:0,129,386:0:1751:43	0/1:36,21:21:57:71,0,240:838:1443:36	1/1:0,14:14:14:173,42,0:565:0:0	0/1:16,23:23:39:128,0,59:924:610:16	0/0:7,3:3:10:0,2,101:120:283:7	0/1:39,20:20:59:20,0,211:782:1552:39	0/0:16,0:0:16:0,48,121:0:652:16	1/1:0,30:30:30:294,90,0:1174:0:0	0/1:8,2:2:10:8,0,59:78:324:8	1/1:0,8:8:8:95,24,0:317:0:0	0/0:45,0:0:45:0,135,539:0:1743:45	1/1:0,13:13:13:125,39,0:525:0:0	0/0:38,13:13:51:0,3,263:506:1505:38	1/1:0,3:3:3:48,9,0:121:0:0	1/1:0,3:3:3:52,9,0:119:0:0	1/1:0,8:8:8:72,24,0:322:0:0	./.:.:.:.:.:.:.:.	0/1:7,20:20:27:175,0,7:808:287:7	1/1:0,9:9:9:92,27,0:343:0:0	1/1:2,19:19:21:218,45,0:745:64:2	1/1:0,27:27:27:363,81,0:1065:0:0	1/1:0,56:56:56:640,169,0:2242:0:0	0/0:50,0:0:50:0,151,611:0:2038:50	0/1:3,3:3:6:23,0,26:105:115:3	0/1:15,11:11:26:53,0,69:432:615:15	1/1:1,19:19:20:238,26,0:760:41:1	1/1:0,3:3:3:31,9,0:120:0:0	0/1:9,7:7:16:101,0,155:248:337:9
29379759	151158	29379759_151158	G	A	161724	.	AB=0.426622;ABP=434.818;AC=129;AF=0.570676;AN=214;AO=12541;CIGAR=1X;DP=106090;DPB=46296;DPRA=0.747482;EPP=583.506;EPPR=881.374;GTI=161;LEN=1;MEANALT=1.00145;MQM=14.0454;MQMR=11.407;NS=2112;NUMALT=1;ODDS=0.00875115;PAIRED=0.853441;PAIREDR=0.882812;PAO=0;PQA=0;PQR=0;PRO=0;PROBE=SNP|RAPIDGENOMICS_3404_44387||SNP|RAPIDGENOMICS_3404_44388||SNP|RAPIDGENOMICS_3404_44389||SNP|RAPIDGENOMICS_3404_44390;QA=497473;QR=1040041;RO=25984;RPL=6223;RPP=4.57298;RPPR=6.55666;RPR=6318;RUN=1;SAF=5986;SAP=59.0695;SAR=6555;SRF=13062;SRP=4.64826;SRR=12922;TYPE=snp;technology.illumina=1	GT:AD:AO:DP:PL:QA:QR:RO	0/1:19,21:21:40:83,0,38:849:752:19	0/0:11,0:0:11:0,33,132:0:429:11	0/0:13,0:0:13:0,39,152:0:525:13	1/1:0,65:65:65:660,196,0:2632:0:0	1/1:0,8:8:8:145,24,0:312:0:0	1/1:0,34:34:34:478,102,0:1381:0:0	1/1:0,6:6:6:86,18,0:246:0:0	./.:.:.:.:.:.:.:.	0/1:15,29:29:44:159,0,46:1173:564:15	1/1:0,50:50:50:738,151,0:2003:0:0	./.:.:.:.:.:.:.:.	1/1:0,25:25:25:363,75,0:1017:0:0	0/0:32,3:3:35:0,66,238:114:1272:32	0/0:37,0:0:37:0,111,335:0:1482:37	0/0:68,0:0:68:0,205,569:0:2724:68	0/1:15,18:18:33:86,0,115:730:594:15	1/1:0,7:7:7:165,21,0:269:0:0	0/0:40,0:0:40:0,120,386:0:1626:40	1/1:0,41:41:41:450,123,0:1658:0:0	1/1:0,28:28:28:266,84,0:1144:0:0	1/1:0,64:64:64:683,193,0:2582:0:0	0/1:23,10:10:33:29,0,110:397:918:23	0/0:8,2:2:10:0,9,36:82:328:8	0/0:59,24:24:83:0,14,325:954:2380:59	1/1:0,18:18:18:192,54,0:721:0:0	0/1:12,9:9:21:114,0,110:334:474:12	0/1:16,11:11:27:91,0,76:424:643:16	0/1:55,25:25:80:10,0,235:1013:2251:55	0/1:33,18:18:51:47,0,190:711:1331:33	1/1:0,20:20:20:272,60,0:754:0:0	1/1:0,13:13:13:150,39,0:529:0:0	1/1:0,14:14:14:177,42,0:562:0:0	1/1:0,65:65:65:831,196,0:2629:0:0	1/1:0,14:14:14:150,42,0:562:0:0	0/0:25,0:0:25:0,75,308:0:1004:25	./.:.:.:.:.:.:.:.	0/1:17,22:22:39:107,0,24:863:675:17	0/0:24,7:7:31:0,20,153:283:947:24	1/1:0,9:9:9:88,27,0:369:0:0	1/1:0,20:20:20:221,60,0:816:0:0	0/1:24,22:22:46:98,0,185:894:962:24	0/0:28,9:9:37:0,9,179:365:1089:28	0/0:61,17:17:78:0,72,434:693:2462:61	0/0:25,0:0:25:0,75,247:0:994:25	1/1:0,29:29:29:331,87,0:1177:0:0	1/1:0,9:9:9:87,27,0:365:0:0	0/1:20,16:16:36:112,0,153:643:803:20	0/1:25,13:13:38:49,0,191:520:985:25	1/1:1,7:7:8:103,17,0:260:22:1	1/1:0,21:21:21:271,63,0:857:0:0	0/1:2,4:4:6:23,0,5:164:82:2	0/1:38,21:21:59:22,0,183:832:1505:38	0/1:28,20:20:48:120,0,117:797:1132:28	0/1:14,11:11:25:66,0,114:415:538:14	0/1:15,29:29:44:185,0,13:1177:583:15	1/1:0,33:33:33:414,99,0:1331:0:0	0/1:5,7:7:12:33,0,3:287:187:5	0/1:8,5:5:13:44,0,74:205:328:8	1/1:0,12:12:12:110,36,0:492:0:0	0/0:7,2:2:9:0,6,36:82:264:7	0/1:11,9:9:20:62,0,31:369:416:11	1/1:0,65:65:65:744,196,0:2591:0:0	0/0:57,0:0:57:0,172,542:0:2312:57	0/1:13,19:19:32:62,0,16:779:529:13	0/0:17,2:2:19:0,33,130:82:680:17	1/1:0,17:17:17:272,51,0:697:0:0	0/1:6,6:6:12:41,0,10:242:237:6	1/1:1,8:8:9:71,19,0:324:41:1	1/1:0,4:4:4:88,12,0:164:0:0	1/1:0,12:12:12:259,36,0:476:0:0	0/0:46,0:0:46:0,138,492:0:1866:46	1/1:0,37:37:37:390,111,0:1483:0:0	1/1:20,44:44:64:312,14,0:1783:803:20	0/1:24,13:13:37:17,0,136:520:931:24	0/0:4,0:0:4:0,12,34:0:164:4	1/1:0,3:3:3:27,9,0:123:0:0	1/1:0,20:20:20:226,60,0:811:0:0	1/1:0,5:5:5:59,15,0:205:0:0	0/1:10,7:7:17:61,0,42:265:398:10	0/0:41,0:0:41:0,123,423:0:1623:41	0/0:86,0:0:86:0,259,814:0:3431:86	0/0:18,0:0:18:0,54,185:0:734:18	0/1:29,13:13:43:29,0,118:524:1162:29	1/1:0,37:37:37:449,111,0:1492:0:0	0/0:48,0:0:48:0,144,432:0:1903:48	0/1:32,22:22:54:91,0,210:902:1304:32	1/1:0,14:14:14:172,42,0:566:0:0	0/1:17,24:24:41:129,0,64:975:677:17	0/1:7,4:4:11:24,0,93:151:264:7	0/1:45,22:22:67:17,0,278:898:1744:45	0/0:16,0:0:16:0,48,122:0:639:16	1/1:0,28:28:28:265,84,0:1135:0:0	0/1:7,2:2:9:11,0,54:73:287:7	1/1:0,8:8:8:94,24,0:310:0:0	0/0:51,0:0:51:0,154,609:0:2025:51	1/1:0,9:9:9:86,27,0:369:0:0	0/1:41,15:15:56:2,0,274:615:1653:41	1/1:0,7:7:7:80,21,0:287:0:0	1/1:0,4:4:4:59,12,0:160:0:0	1/1:0,14:14:14:145,42,0:566:0:0	./.:.:.:.:.:.:.:.	0/1:8,19:19:27:168,0,14:762:310:8	1/1:0,4:4:4:41,12,0:160:0:0	1/1:2,18:18:20:208,42,0:725:68:2	1/1:0,30:30:30:392,90,0:1194:0:0	1/1:0,47:47:47:540,141,0:1817:0:0	0/0:46,0:0:46:0,138,556:0:1829:46	0/1:3,3:3:6:30,0,26:119:123:3	0/1:8,10:10:18:68,0,35:398:319:8	1/1:1,16:16:17:206,17,0:647:41:1	./.:.:.:.:.:.:.:.	0/1:9,5:5:14:87,0,161:205:356:9
29379759	151826	29379759_151826	G	A	387348	.	AB=0.473531;ABP=132.449;AC=139;AF=0.615551;AN=224;AO=29370;CIGAR=1X;DP=203296;DPB=83819;DPRA=0.879908;EPP=2166.95;EPPR=889.928;GTI=74;LEN=1;MEANALT=1.00428;MQM=12.9827;MQMR=11.0892;NS=2112;NUMALT=1;ODDS=0.00939763;PAIRED=0.848962;PAIREDR=0.875931;PAO=0;PQA=0;PQR=0;PRO=0;PROBE=SNP|RAPIDGENOMICS_3404_44387||SNP|RAPIDGENOMICS_3404_44388||SNP|RAPIDGENOMICS_3404_44389||SNP|RAPIDGENOMICS_3404_44390;QA=1150921;QR=1607879;RO=40139;RPL=13162;RPP=688.988;RPPR=882.06;RPR=16208;RUN=1;SAF=15834;SAP=393.447;SAR=13536;SRF=21277;SRP=318.527;SRR=18862;TYPE=snp;technology.illumina=1	GT:AD:AO:DP:PL:QA:QR:RO	0/0:28,5:5:33:0,58,204:205:1096:28	0/0:23,0:0:23:0,69,181:0:926:23	0/0:30,0:0:30:0,90,240:0:1222:30	1/1:0,77:77:77:741,232,0:3029:0:0	1/1:0,18:18:18:344,54,0:721:0:0	1/1:0,81:81:81:904,244,0:3170:0:0	1/1:0,23:23:23:500,69,0:913:0:0	1/1:0,6:6:6:57,18,0:242:0:0	0/1:42,32:32:74:70,0,138:1273:1704:42	1/1:0,120:120:120:1157,361,0:4790:0:0	0/0:13,0:0:13:0,39,121:0:533:13	1/1:0,66:66:66:662,199,0:2672:0:0	0/0:52,12:12:64:0,89,326:492:2087:52	0/0:64,0:0:64:0,193,606:0:2573:64	0/0:61,0:0:61:0,184,567:0:2405:61	0/1:103,60:60:163:90,0,453:2423:4087:103	1/1:0,44:44:44:1025,132,0:1736:0:0	0/0:32,0:0:32:0,96,297:0:1185:32	1/1:0,61:61:61:591,184,0:2444:0:0	1/1:0,51:51:51:507,154,0:2020:0:0	1/1:0,89:89:89:767,268,0:3575:0:0	0/1:32,24:24:56:63,0,131:939:1290:32	0/0:32,5:5:37:0,42,195:205:1239:32	0/1:40,55:55:95:235,0,141:2225:1599:40	1/1:0,28:28:28:262,84,0:1082:0:0	0/1:30,31:31:61:542,0,335:1204:1182:30	0/1:38,28:28:66:36,0,183:1144:1447:38	0/1:28,47:47:75:249,0,24:1872:1123:28	0/1:40,69:69:109:271,0,21:2756:1624:40	1/1:0,23:23:23:224,69,0:917:0:0	1/1:0,35:35:35:419,105,0:1342:0:0	1/1:0,41:41:41:338,123,0:1625:0:0	1/1:0,97:97:97:989,292,0:3891:0:0	1/1:0,18:18:18:184,54,0:721:0:0	0/0:36,0:0:36:0,108,403:0:1424:36	1/1:0,5:5:5:54,15,0:205:0:0	0/1:15,14:14:29:44,0,65:565:583:15	0/1:23,36:36:59:166,0,80:1433:918:23	1/1:0,43:43:43:434,129,0:1724:0:0	1/1:0,67:67:67:571,202,0:2689:0:0	0/0:40,23:23:63:0,11,134:911:1623:40	0/1:33,27:27:60:67,0,128:1069:1322:33	0/1:52,38:38:90:46,0,289:1501:2098:52	0/0:19,0:0:19:0,57,168:0:734:19	1/1:0,53:53:53:461,160,0:2112:0:0	1/1:0,9:9:9:79,27,0:369:0:0	0/1:41,22:22:63:41,0,223:886:1628:41	0/1:68,41:41:109:113,0,365:1623:2723:68	1/1:0,41:41:41:899,123,0:1602:0:0	1/1:0,37:37:37:351,111,0:1491:0:0	0/0:10,2:2:12:0,19,108:82:382:10	0/1:50,28:28:78:24,0,277:1113:2037:50	0/1:39,59:59:98:320,0,175:2290:1538:39	0/1:28,24:24:52:81,0,225:927:1081:28	0/1:66,36:36:102:36,0,389:1403:2623:66	1/1:0,83:83:83:1032,250,0:3345:0:0	0/0:32,6:6:38:0,23,294:227:1276:32	0/1:21,17:17:38:105,0,128:689:857:21	1/1:0,38:38:38:479,114,0:1478:0:0	0/1:8,5:5:13:11,0,38:205:324:8	1/1:10,34:34:44:194,32,0:1356:375:10	1/1:0,132:132:132:1293,397,0:5251:0:0	0/0:92,0:0:92:0,277,900:0:3665:92	0/1:63,45:45:108:99,0,283:1747:2511:63	0/1:21,13:13:34:59,0,171:533:840:21	1/1:0,37:37:37:347,111,0:1441:0:0	0/1:19,26:26:45:118,0,51:1035:767:19	1/1:0,65:65:65:566,196,0:2553:0:0	1/1:0,9:9:9:73,27,0:365:0:0	1/1:0,9:9:9:173,27,0:355:0:0	0/0:76,0:0:76:0,229,732:0:3033:76	1/1:0,59:59:59:539,178,0:2303:0:0	0/1:70,106:106:176:524,0,143:4152:2806:70	0/1:37,45:45:82:152,0,90:1779:1405:37	0/0:6,0:0:6:0,18,49:0:246:6	1/1:0,41:41:41:371,123,0:1652:0:0	1/1:0,52:52:52:472,157,0:2064:0:0	1/1:0,24:24:24:242,72,0:960:0:0	0/1:22,11:11:33:34,0,238:430:827:22	0/0:78,0:0:78:0,235,808:0:3124:78	0/0:158,0:0:158:0,476,1538:0:6360:158	0/0:45,0:0:45:0,135,424:0:1805:45	0/1:58,27:27:85:30,0,270:1044:2319:58	1/1:0,55:55:55:587,166,0:2209:0:0	0/0:22,0:0:22:0,66,249:0:894:22	0/1:71,81:81:152:230,0,136:3243:2838:71	1/1:0,24:24:24:223,72,0:923:0:0	0/1:46,69:69:115:381,0,163:2770:1793:46	0/1:16,10:10:26:51,0,73:397:634:16	0/1:62,73:73:135:251,0,154:2859:2455:62	0/0:53,0:0:53:0,160,544:0:2046:53	1/1:0,60:60:60:534,181,0:2379:0:0	0/1:41,21:21:62:28,0,247:832:1617:41	1/1:0,27:27:27:288,81,0:1054:0:0	0/0:44,0:0:44:0,132,508:0:1765:44	1/1:0,35:35:35:353,105,0:1409:0:0	0/1:41,49:49:90:252,0,165:1930:1650:41	1/1:0,19:19:19:174,57,0:726:0:0	1/1:0,25:25:25:226,75,0:976:0:0	1/1:0,19:19:19:184,57,0:759:0:0	1/1:0,24:24:24:245,72,0:965:0:0	0/1:19,25:25:44:150,0,20:1017:756:19	1/1:0,33:33:33:271,99,0:1327:0:0	1/1:0,51:51:51:501,154,0:2035:0:0	1/1:0,83:83:83:832,250,0:3213:0:0	1/1:0,84:84:85:919,253,0:3296:0:0	0/0:58,0:0:58:0,175,541:0:2340:58	0/1:10,12:12:22:84,0,77:488:398:10	0/1:43,25:25:68:90,0,198:1001:1695:43	1/1:0,48:48:48:403,144,0:1936:0:0	1/1:0,5:5:5:62,15,0:205:0:0	0/1:23,7:7:30:34,0,500:273:922:23
29379759	151848	29379759_151848	A	G	388637	.	AB=0.47684;ABP=100.976;AC=136;AF=0.610526;AN=224;AO=29242;CIGAR=1X;DP=205112;DPB=85708;DPRA=0.864861;EPP=2074.79;EPPR=863.004;GTI=70;LEN=1;MEANALT=1.00427;MQM=13.0517;MQMR=11.1614;NS=2112;NUMALT=1;ODDS=0.00746966;PAIRED=0.84683;PAIREDR=0.874032;PAO=0;PQA=0;PQR=0;PRO=0;PROBE=SNP|RAPIDGENOMICS_3404_44387||SNP|RAPIDGENOMICS_3404_44388||SNP|RAPIDGENOMICS_3404_44389||SNP|RAPIDGENOMICS_3404_44390;QA=1153978;QR=1640217;RO=40947;RPL=15326;RPP=150.644;RPPR=478.067;RPR=13916;RUN=1;SAF=13730;SAP=238.821;SAR=15512;SRF=19974;SRP=55.9356;SRR=20973;TYPE=snp;technology.illumina=1	GT:AD:AO:DP:PL:QA:QR:RO	0/0:30,10:10:40:0,39,217:410:1212:30	0/0:28,0:0:28:0,84,239:0:1094:28	0/0:30,0:0:30:0,90,236:0:1194:30	1/1:0,72:72:72:692,217,0:2904:0:0	1/1:0,22:22:22:377,66,0:854:0:0	1/1:0,84:84:84:944,253,0:3336:0:0	1/1:0,26:26:26:546,78,0:1025:0:0	1/1:0,6:6:6:57,18,0:246:0:0	0/1:41,29:29:70:51,0,139:1162:1651:41	1/1:0,112:112:112:1086,337,0:4452:0:0	0/0:11,0:0:11:0,33,104:0:439:11	1/1:0,66:66:66:637,199,0:2614:0:0	0/0:62,14:14:76:0,92,433:556:2506:62	0/0:47,0:0:47:0,141,458:0:1880:47	0/0:64,0:0:64:0,193,593:0:2571:64	0/1:92,48:48:140:61,0,455:1914:3696:92	1/1:0,42:42:42:1007,126,0:1643:0:0	0/0:37,0:0:37:0,111,340:0:1444:37	1/1:0,71:71:71:678,214,0:2886:0:0	1/1:0,52:52:52:544,157,0:2079:0:0	1/1:0,101:101:101:912,304,0:4047:0:0	0/1:44,24:24:68:22,0,204:967:1796:44	0/0:32,5:5:37:0,42,194:205:1300:32	0/1:40,63:63:103:275,0,115:2537:1586:40	1/1:0,24:24:24:233,72,0:968:0:0	0/1:36,34:34:70:669,0,388:1372:1418:36	0/1:41,36:36:77:88,0,180:1450:1637:41	0/1:23,45:45:68:230,0,9:1780:916:23	0/1:59,79:79:138:261,0,110:3164:2316:59	1/1:0,25:25:25:246,75,0:1004:0:0	1/1:0,37:37:37:444,111,0:1472:0:0	1/1:0,40:40:40:378,120,0:1588:0:0	1/1:0,88:88:88:911,265,0:3504:0:0	1/1:0,11:11:11:175,33,0:442:0:0	0/0:35,0:0:35:0,105,393:0:1388:35	1/1:0,5:5:5:54,15,0:192:0:0	0/1:15,16:16:31:53,0,61:639:598:15	0/1:27,35:35:62:162,0,128:1387:1055:27	1/1:0,40:40:40:416,120,0:1593:0:0	1/1:1,58:58:59:471,171,0:2338:41:1	0/0:49,20:20:69:0,50,220:793:2005:49	0/1:32,21:21:53:22,0,146:853:1280:32	0/1:51,34:34:85:30,0,323:1374:2047:51	0/0:19,0:0:19:0,57,165:0:749:19	1/1:0,58:58:58:547,175,0:2288:0:0	1/1:0,16:16:16:138,48,0:647:0:0	0/1:36,20:20:56:32,0,192:820:1460:36	0/1:71,46:46:117:149,0,351:1821:2872:71	1/1:0,40:40:40:904,120,0:1595:0:0	1/1:0,54:54:54:499,163,0:2064:0:0	0/0:9,2:2:11:0,16,106:82:357:9	0/0:58,26:26:84:0,12,383:1021:2314:58	0/1:35,55:55:90:338,0,173:2216:1397:35	0/1:29,25:25:54:106,0,181:997:1156:29	0/1:56,39:39:95:98,0,299:1543:2205:56	1/1:0,103:103:103:1261,310,0:4170:0:0	0/0:25,5:5:30:0,4,218:197:998:25	0/1:20,13:13:33:78,0,121:524:808:20	1/1:0,40:40:40:489,120,0:1594:0:0	0/0:12,5:5:17:0,2,67:205:469:12	1/1:8,25:25:33:135,14,0:1025:320:8	1/1:0,134:134:134:1274,403,0:5369:0:0	0/0:104,0:0:104:0,313,1018:0:4123:104	0/1:53,47:47:100:172,0,209:1871:2084:53	0/1:23,13:13:36:44,0,158:502:898:23	1/1:0,42:42:42:431,126,0:1639:0:0	0/1:18,31:31:49:158,0,32:1258:730:18	1/1:0,66:66:66:571,199,0:2668:0:0	1/1:0,8:8:8:66,24,0:324:0:0	1/1:0,10:10:10:172,30,0:389:0:0	0/0:83,0:0:83:0,250,827:0:3291:83	1/1:0,73:73:73:718,220,0:2867:0:0	0/1:79,118:118:197:546,0,167:4730:3198:79	0/1:37,37:37:74:111,0,132:1492:1479:37	0/0:6,0:0:6:0,18,49:0:246:6	1/1:0,42:42:42:402,126,0:1683:0:0	1/1:0,41:41:41:365,123,0:1660:0:0	1/1:0,27:27:27:255,81,0:1086:0:0	0/0:22,9:9:31:0,5,280:365:881:22	0/0:89,0:0:89:0,268,883:0:3613:89	0/0:173,0:0:173:0,521,1673:0:6962:173	0/0:50,0:0:50:0,151,442:0:2020:50	0/1:52,28:28:80:96,0,246:1111:2088:52	1/1:0,57:57:57:607,172,0:2303:0:0	0/0:22,0:0:22:0,66,248:0:878:22	0/1:76,85:85:161:232,0,185:3473:3072:76	1/1:0,24:24:24:215,72,0:943:0:0	0/1:46,69:69:115:387,0,167:2730:1806:46	0/1:17,13:13:30:107,0,70:501:672:17	0/1:63,79:79:142:299,0,118:3143:2542:63	0/0:53,0:0:53:0,160,561:0:2157:53	1/1:0,61:61:61:506,184,0:2456:0:0	0/1:40,23:23:63:45,0,240:922:1620:40	1/1:0,25:25:25:254,75,0:997:0:0	0/0:45,0:0:45:0,135,519:0:1807:45	1/1:0,36:36:36:361,108,0:1429:0:0	0/1:44,45:45:89:182,0,207:1800:1750:44	1/1:0,20:20:20:180,60,0:775:0:0	1/1:0,25:25:25:219,75,0:1004:0:0	1/1:0,21:21:21:183,63,0:849:0:0	1/1:0,31:31:31:311,93,0:1213:0:0	0/1:16,23:23:39:139,0,8:939:652:16	1/1:1,41:41:42:295,94,0:1635:37:1	1/1:0,52:52:52:485,157,0:2079:0:0	1/1:0,62:62:62:648,187,0:2493:0:0	1/1:0,96:96:96:1018,289,0:3833:0:0	0/0:60,0:0:60:0,181,523:0:2413:60	0/1:10,18:18:28:159,0,53:695:391:10	0/1:42,31:31:73:134,0,176:1219:1670:42	1/1:0,47:47:47:407,141,0:1927:0:0	1/1:0,6:6:6:69,18,0:238:0:0	0/1:23,12:12:35:189,0,493:479:921:23
29379759	278406	29379759_278406	G	T	30687.7	.	AB=0.488316;ABP=6.96813;AC=17;AF=0.0771375;AN=222;AO=2289;CIGAR=1X;DP=114903;DPB=45252;DPRA=1.12024;EPP=82.243;EPPR=103.315;GTI=44;LEN=1;MEANALT=1;MQM=12.9786;MQMR=11.8607;NS=2112;NUMALT=1;ODDS=0.108818;PAIRED=0.856706;PAIREDR=0.889976;PAO=0;PQA=0;PQR=0;PRO=0;PROBE=SNP|RAPIDGENOMICS_3404_44391||SNP|RAPIDGENOMICS_3404_44392;QA=89864;QR=1708066;RO=42918;RPL=818;RPP=407.526;RPPR=20951.8;RPR=1471;RUN=1;SAF=1816;SAP=1714.05;SAR=473;SRF=32000;SRP=22490.4;SRR=10918;TYPE=snp;technology.illumina=1	GT:AD:AO:DP:PL:QA:QR:RO	0/1:11,21:21:32:199,0,1:827:432:11	1/1:0,1:1:1:19,3,0:41:0:0	0/1:3,1:1:4:19,0,10:41:123:3	0/0:71,0:0:71:0,214,773:0:2796:71	0/0:20,0:0:20:0,60,245:0:735:20	0/0:21,0:0:21:0,63,219:0:861:21	0/0:6,0:0:6:0,18,46:0:220:6	0/0:27,0:0:27:0,81,209:0:1059:27	0/0:53,0:0:53:0,160,582:0:2121:53	0/0:56,0:0:56:0,169,482:0:2253:56	0/0:6,0:0:6:0,18,47:0:246:6	0/0:23,0:0:23:0,69,231:0:904:23	0/0:19,0:0:19:0,57,165:0:775:19	0/0:46,0:0:46:0,138,480:0:1804:46	0/0:29,0:0:29:0,87,333:0:1180:29	0/0:64,0:0:64:0,193,594:0:2558:64	0/0:9,0:0:9:0,27,141:0:344:9	0/0:54,0:0:54:0,163,625:0:2177:54	0/0:98,0:0:98:0,295,979:0:3910:98	0/0:34,0:0:34:0,102,318:0:1376:34	0/0:40,0:0:40:0,120,408:0:1611:40	0/0:77,0:0:77:0,232,812:0:3118:77	0/0:27,0:0:27:0,81,238:0:1063:27	0/0:42,0:0:42:0,126,489:0:1710:42	0/0:21,0:0:21:0,63,179:0:832:21	0/0:58,0:0:58:0,175,1292:0:2273:58	0/0:44,0:0:44:0,132,456:0:1778:44	0/0:31,0:0:31:0,93,328:0:1215:31	0/0:95,0:0:95:0,286,951:0:3831:95	0/0:50,0:0:50:0,151,487:0:1996:50	0/0:15,0:0:15:0,45,150:0:607:15	0/0:17,0:0:17:0,51,195:0:684:17	0/0:110,0:0:110:0,331,1008:0:4415:110	0/0:12,0:0:12:0,36,140:0:488:12	0/1:12,23:23:35:126,0,29:915:475:12	./.:.:.:.:.:.:.:.	1/1:7,14:14:21:57,2,0:554:279:7	0/0:47,0:0:47:0,141,524:0:1884:47	0/0:12,0:0:12:0,36,123:0:483:12	0/0:31,0:0:31:0,93,427:0:1242:31	0/0:46,0:0:46:0,138,513:0:1837:46	0/1:24,30:30:54:135,0,126:1212:945:24	0/0:59,0:0:59:0,178,653:0:2372:59	0/0:15,0:0:15:0,45,168:0:602:15	0/0:39,0:0:39:0,117,365:0:1560:39	0/0:20,0:0:20:0,60,226:0:788:20	0/0:48,0:0:48:0,144,635:0:1896:48	0/1:34,39:39:73:174,0,126:1533:1334:34	0/0:30,0:0:30:0,90,693:0:1218:30	0/0:48,0:0:48:0,144,438:0:1951:48	0/0:13,0:0:13:0,39,117:0:524:13	0/0:27,0:0:27:0,81,310:0:1095:27	0/0:58,0:0:58:0,175,596:0:2348:58	0/0:24,0:0:24:0,72,304:0:921:24	0/0:49,0:0:49:0,148,528:0:1957:49	0/0:42,0:0:42:0,126,439:0:1665:42	0/0:35,0:0:35:0,105,387:0:1409:35	0/0:44,0:0:44:0,132,492:0:1766:44	0/0:31,0:0:31:0,93,386:0:1242:31	0/0:14,0:0:14:0,42,147:0:557:14	0/0:33,0:0:33:0,99,351:0:1332:33	0/0:96,0:0:96:0,289,953:0:3920:96	0/0:49,0:0:49:0,148,486:0:1956:49	0/0:36,0:0:36:0,108,377:0:1457:36	0/0:17,0:0:17:0,51,165:0:693:17	0/0:34,0:0:34:0,102,371:0:1331:34	0/0:16,0:0:16:0,48,147:0:648:16	0/0:37,0:0:37:0,111,405:0:1513:37	0/0:6,0:0:6:0,18,85:0:242:6	0/0:13,0:0:13:0,39,227:0:510:13	0/0:41,0:0:41:0,123,388:0:1655:41	0/0:19,0:0:19:0,57,234:0:767:19	1/1:19,45:45:64:256,8,0:1828:771:19	0/0:35,0:0:35:0,105,358:0:1397:35	0/0:1,0:0:1:0,3,11:0:41:1	0/0:18,0:0:18:0,54,161:0:711:18	0/0:17,0:0:17:0,51,197:0:693:17	0/0:22,0:0:22:0,66,195:0:898:22	0/0:15,0:0:15:0,45,210:0:589:15	0/0:33,0:0:33:0,99,414:0:1326:33	0/1:28,21:21:49:72,0,178:829:1081:28	0/1:22,11:11:33:7,0,113:438:902:22	1/1:0,16:16:16:166,48,0:646:0:0	0/0:42,0:0:42:0,126,403:0:1701:42	0/1:25,36:36:61:208,0,93:1432:996:25	0/0:77,0:0:77:0,232,784:0:3019:77	0/0:6,0:0:6:0,18,67:0:246:6	0/0:36,0:0:36:0,108,331:0:1389:36	0/0:11,0:0:11:0,33,141:0:414:11	0/0:57,0:0:57:0,172,526:0:2274:57	0/0:14,0:0:14:0,42,127:0:552:14	0/0:17,0:0:17:0,51,210:0:680:17	0/0:35,0:0:35:0,105,352:0:1435:35	0/0:4,0:0:4:0,12,30:0:156:4	0/1:14,35:35:49:219,0,48:1366:566:14	0/0:26,0:0:26:0,78,263:0:1044:26	0/0:37,0:0:37:0,111,352:0:1482:37	0/0:8,0:0:8:0,24,98:0:315:8	0/0:18,0:0:18:0,54,192:0:726:18	0/0:27,0:0:27:0,81,272:0:1088:27	0/0:10,0:0:10:0,30,99:0:406:10	0/0:11,0:0:11:0,33,109:0:437:11	0/0:30,0:0:30:0,90,287:0:1226:30	0/0:56,0:0:56:0,169,663:0:2224:56	0/0:30,0:0:30:0,90,277:0:1181:30	0/0:52,0:0:52:0,157,489:0:2028:52	0/0:12,0:0:12:0,36,94:0:473:12	0/0:38,0:0:38:0,114,372:0:1532:38	0/0:9,0:0:9:0,27,94:0:349:9	0/0:56,0:0:56:0,169,696:0:2194:56	0/0:26,0:0:26:0,78,297:0:1049:26	0/0:9,0:0:9:0,27,233:0:322:9
29379759	278527	29379759_278527	G	A	58312.9	.	AB=0.502374;ABP=3.29895;AC=15;AF=0.076161;AN=224;AO=3708;CIGAR=1X;DP=205026;DPB=92480;DPRA=1.10559;EPP=45.0717;EPPR=1180.52;GTI=12;LEN=1;MEANALT=1.01172;MQM=12.8657;MQMR=11.6382;NS=2112;NUMALT=1;ODDS=0.341956;PAIRED=0.849515;PAIREDR=0.874687;PAO=0;PQA=0;PQR=0;PRO=0;PROBE=SNP|RAPIDGENOMICS_3404_44391||SNP|RAPIDGENOMICS_3404_44392;QA=145747;QR=3513551;RO=87748;RPL=1951;RPP=25.0506;RPPR=603.988;RPR=1757;RUN=1;SAF=1739;SAP=33.9895;SAR=1969;SRF=42839;SRP=109.047;SRR=44909;TYPE=snp;technology.illumina=1	GT:AD:AO:DP:PL:QA:QR:RO	0/1:24,51:51:75:374,0,20:2031:954:24	1/1:0,14:14:14:146,42,0:562:0:0	0/1:16,10:10:26:65,0,73:401:639:16	0/0:140,0:0:140:0,421,1545:0:5623:140	0/0:31,0:0:31:0,93,389:0:1185:31	0/0:56,0:0:56:0,169,616:0:2246:56	0/0:10,0:0:10:0,30,77:0:401:10	0/0:42,0:0:42:0,126,364:0:1617:42	0/0:79,0:0:79:0,238,795:0:3128:79	0/0:83,0:0:83:0,250,816:0:3329:83	0/0:15,0:0:15:0,45,168:0:611:15	0/0:79,0:0:81:0,238,705:0:3192:79	0/0:74,0:0:74:0,223,756:0:2949:74	0/0:56,0:0:56:0,169,631:0:2227:56	0/0:49,0:0:49:0,148,562:0:1966:49	0/0:174,0:0:174:0,524,1688:0:6911:174	0/0:14,0:0:14:0,42,360:0:556:14	0/0:167,0:0:167:0,503,1913:0:6648:167	0/0:201,0:0:201:0,605,1922:0:8119:201	0/0:78,0:0:78:0,235,797:0:3136:78	0/0:87,0:0:87:0,262,915:0:3508:87	0/0:144,0:0:144:0,433,1473:0:5744:144	0/0:53,0:0:53:0,160,583:0:2117:53	0/0:103,0:0:103:0,310,1101:0:4165:103	0/0:48,0:0:48:0,144,420:0:1928:48	0/0:72,0:0:72:0,217,1586:0:2822:72	0/0:74,0:0:74:0,223,725:0:2982:74	0/0:101,0:0:101:0,304,1019:0:4074:101	0/0:129,0:0:129:0,388,1221:0:5072:129	0/0:74,0:0:74:0,223,767:0:2995:74	0/0:27,0:0:27:0,81,282:0:1072:27	0/0:78,0:0:78:0,235,873:0:3107:78	0/0:210,0:0:210:0,632,2008:0:8425:210	0/0:28,0:0:28:0,84,317:0:1131:28	0/1:17,26:26:43:209,0,55:1032:678:17	0/0:14,0:0:14:0,42,234:0:538:14	0/1:46,17:17:63:10,0,323:666:1848:46	0/0:88,0:0:88:0,265,990:0:3528:88	0/0:29,0:0:29:0,87,295:0:1167:29	0/0:77,0:0:77:0,232,851:0:3091:77	0/0:88,0:0:88:0,265,865:0:3542:88	0/1:37,29:29:66:73,0,217:1172:1491:37	0/0:103,0:0:103:0,310,1215:0:4115:103	0/0:41,0:0:41:0,123,491:0:1633:41	0/0:117,0:0:117:0,352,1171:0:4722:117	0/0:65,2:2:67:0,185,700:74:2603:65	0/0:108,0:0:108:0,325,1111:0:4406:108	0/1:60,48:48:108:134,0,311:1890:2362:60	0/0:41,0:0:41:0,123,818:0:1597:41	0/0:100,0:0:100:0,301,958:0:4023:100	0/0:11,0:0:11:0,33,103:0:428:11	0/0:74,0:0:74:0,223,742:0:2981:74	0/0:98,0:0:98:0,295,1031:0:3959:98	0/0:45,0:0:45:0,135,726:0:1768:45	0/0:94,0:0:94:0,283,950:0:3717:94	0/0:62,0:0:62:0,187,655:0:2526:62	0/0:79,0:0:79:0,238,926:0:3152:79	0/0:44,0:0:44:0,132,483:0:1748:44	0/0:22,0:0:22:0,66,300:0:872:22	0/0:17,0:0:17:0,51,166:0:693:17	0/0:63,0:0:63:0,190,636:0:2519:63	0/0:190,0:0:190:0,572,1984:0:7639:190	0/0:95,0:0:95:0,286,954:0:3851:95	0/0:48,0:0:48:0,144,484:0:1930:48	0/0:19,0:0:19:0,57,175:0:757:19	0/0:36,0:0:36:0,108,357:0:1464:36	0/0:67,0:0:67:0,202,617:0:2695:67	0/0:48,0:0:48:0,144,511:0:1898:48	0/0:14,0:0:14:0,42,148:0:557:14	0/0:8,0:0:8:0,24,169:0:302:8	0/0:76,0:0:76:0,229,794:0:3039:76	0/0:49,1:1:50:0,142,468:22:1969:49	0/1:61,45:45:106:134,0,239:1793:2485:61	0/0:57,0:0:57:0,172,584:0:2256:57	0/0:4,0:0:4:0,12,42:0:160:4	0/0:31,0:0:31:0,93,285:0:1250:31	0/0:15,0:0:15:0,45,197:0:611:15	0/0:32,0:0:32:0,96,297:0:1289:32	0/0:17,0:0:17:0,51,139:0:680:17	0/0:75,0:0:75:0,226,739:0:3011:75	0/1:108,101:101:209:420,0,430:4053:4336:108	0/1:31,20:20:51:59,0,138:803:1230:31	1/1:2,22:22:24:189,56,0:873:82:2	0/0:63,0:0:63:0,190,664:0:2521:63	0/1:53,45:45:98:190,0,291:1795:2084:53	0/0:113,0:0:113:0,340,1112:0:4536:113	0/0:19,0:0:19:0,57,215:0:762:19	0/0:154,0:0:154:0,464,1603:0:6226:154	0/0:23,0:0:23:0,69,336:0:912:23	0/0:117,0:0:117:0,352,1171:0:4683:117	0/0:26,0:0:26:0,78,295:0:1036:26	0/0:41,0:0:41:0,123,424:0:1615:41	0/0:53,0:0:53:0,160,565:0:2130:53	0/0:7,0:0:7:0,21,84:0:270:7	0/1:48,49:49:97:257,0,211:1961:1951:48	0/0:34,0:0:34:0,102,362:0:1351:34	0/0:78,0:0:78:0,235,833:0:3115:78	0/0:16,0:0:16:0,48,181:0:634:16	0/0:16,0:0:16:0,48,166:0:639:16	0/0:43,0:0:43:0,129,430:0:1694:43	0/0:23,0:0:23:0,69,216:0:935:23	0/0:32,0:0:32:0,96,315:0:1258:32	0/0:56,0:0:56:0,169,548:0:2256:56	0/0:110,0:0:110:0,331,1224:0:4414:110	0/0:63,0:0:63:0,190,600:0:2476:63	0/0:137,0:0:137:0,412,1332:0:5535:137	0/0:36,1:1:37:0,79,315:37:1476:36	0/0:36,0:0:36:0,108,365:0:1423:36	0/0:42,0:0:42:0,126,443:0:1714:42	0/0:118,0:0:118:0,355,1166:0:4749:118	0/0:24,0:0:24:0,72,313:0:963:24	0/0:28,0:0:28:0,84,736:0:1098:28
29379759	278973	29379759_278973	T	G	46627.7	.	AB=0.483411;ABP=15.2577;AC=14;AF=0.0751856;AN=224;AO=3171;CIGAR=1X;DP=190436;DPB=85018;DPRA=0.984046;EPP=84.5176;EPPR=2297.99;GTI=38;LEN=1;MEANALT=1;MQM=13.1359;MQMR=11.5072;NS=2112;NUMALT=1;ODDS=0.128977;PAIRED=0.858404;PAIREDR=0.878087;PAO=0;PQA=0;PQR=0;PRO=0;PROBE=SNP|RAPIDGENOMICS_3404_44391||SNP|RAPIDGENOMICS_3404_44392;QA=125565;QR=3237796;RO=81238;RPL=1627;RPP=7.72783;RPPR=3.6608;RPR=1544;RUN=1;SAF=1628;SAP=7.95792;SAR=1543;SRF=39923;SRP=54.8036;SRR=41315;TYPE=snp;technology.illumina=1	GT:AD:AO:DP:PL:QA:QR:RO	0/1:35,21:21:56:23,0,151:839:1419:35	1/1:0,24:24:24:367,72,0:962:0:0	0/1:10,16:16:26:94,0,14:652:401:10	0/0:110,0:0:110:0,331,1195:0:4438:110	0/0:39,0:0:39:0,117,613:0:1535:39	0/0:79,0:0:79:0,238,747:0:3121:79	0/0:9,0:0:9:0,27,255:0:356:9	0/0:16,0:0:16:0,48,180:0:626:16	0/0:59,0:0:59:0,178,556:0:2383:59	0/0:115,0:0:115:0,346,1126:0:4646:115	0/0:7,0:0:7:0,21,57:0:268:7	0/0:62,0:0:62:0,187,760:0:2484:62	0/0:77,0:0:77:0,232,742:0:3033:77	0/0:40,0:0:40:0,120,396:0:1573:40	0/0:79,0:0:79:0,238,744:0:3131:79	0/0:67,0:0:67:0,202,666:0:2689:67	0/0:20,0:0:20:0,60,453:0:771:20	0/0:113,0:0:113:0,340,1276:0:4555:113	0/0:116,0:0:116:0,349,1148:0:4693:116	0/0:67,0:0:67:0,202,661:0:2721:67	0/0:49,0:0:49:0,148,438:0:1953:49	0/0:77,0:0:77:0,232,826:0:3083:77	0/0:43,0:0:43:0,129,414:0:1713:43	0/0:103,0:0:103:0,310,1112:0:4161:103	0/0:28,0:0:28:0,84,278:0:1121:28	0/0:55,0:0:55:0,166,972:0:2179:55	0/0:82,0:0:82:0,247,927:0:3237:82	0/0:101,0:0:101:0,304,1046:0:4032:101	0/0:112,0:0:112:0,337,1042:0:4438:112	0/0:76,0:0:76:0,229,734:0:3060:76	0/0:18,0:0:18:0,54,213:0:705:18	0/0:50,0:0:50:0,151,510:0:2003:50	0/0:150,0:0:150:0,452,1457:0:5942:150	0/0:28,0:0:28:0,84,334:0:1079:28	1/1:4,31:31:35:308,55,0:1263:160:4	0/0:13,0:0:13:0,39,286:0:521:13	0/1:21,26:26:47:143,0,74:1044:853:21	0/0:54,0:0:54:0,163,701:0:2169:54	0/0:28,0:0:28:0,84,254:0:1132:28	0/0:75,0:0:75:0,226,777:0:3010:75	0/0:61,0:0:61:0,184,646:0:2467:61	0/1:28,37:37:65:157,0,114:1495:1126:28	0/0:89,0:0:89:0,268,854:0:3535:89	0/0:20,0:0:20:0,60,190:0:799:20	0/0:93,0:0:93:0,280,977:0:3760:93	0/0:34,0:0:34:0,102,352:0:1363:34	0/0:86,0:0:86:0,259,925:0:3438:86	0/1:35,37:37:72:184,0,163:1493:1405:35	0/0:56,0:0:56:0,169,1278:0:2182:56	0/0:62,0:0:62:0,187,606:0:2482:62	0/0:10,0:0:10:0,30,190:0:392:10	0/0:46,0:0:46:0,138,423:0:1861:46	0/0:80,0:0:80:0,241,776:0:3210:80	0/0:36,0:0:36:0,108,475:0:1428:36	0/0:67,0:0:67:0,202,694:0:2678:67	0/0:124,0:0:124:0,373,1194:0:4995:124	0/0:64,0:0:64:0,193,677:0:2543:64	0/0:41,0:0:41:0,123,490:0:1655:41	0/0:24,0:0:24:0,72,230:0:955:24	0/0:23,0:0:23:0,69,220:0:911:23	0/0:86,0:0:86:0,259,885:0:3407:86	0/0:174,0:0:174:0,524,1796:0:6994:174	0/0:86,0:0:86:0,259,791:0:3461:86	0/0:53,0:0:53:0,160,486:0:2143:53	0/0:31,0:0:31:0,93,339:0:1187:31	0/0:32,0:0:32:0,96,368:0:1292:32	0/0:18,0:0:18:0,54,212:0:721:18	0/0:45,0:0:45:0,135,527:0:1816:45	0/0:7,0:0:7:0,21,55:0:273:7	0/0:19,0:0:19:0,57,445:0:743:19	0/0:111,0:0:111:0,334,1062:0:4395:111	0/0:65,0:0:65:0,196,834:0:2598:65	0/1:69,112:112:181:517,0,301:4498:2743:69	0/0:48,0:0:48:0,144,502:0:1925:48	0/0:21,0:0:21:0,63,193:0:861:21	0/0:43,0:0:43:0,129,437:0:1705:43	0/0:36,0:0:36:0,108,338:0:1450:36	0/0:27,0:0:27:0,81,250:0:1071:27	0/0:25,0:0:25:0,75,283:0:1017:25	0/0:53,0:0:53:0,160,561:0:2109:53	0/1:53,71:71:124:412,0,189:2877:2097:53	0/1:21,28:28:49:108,0,80:1137:844:21	0/1:12,32:32:44:150,0,78:1267:478:12	0/0:63,0:0:63:0,190,565:0:2547:63	0/1:47,42:42:89:218,0,174:1714:1868:47	0/0:148,0:0:148:0,446,1710:0:5920:148	0/0:42,0:0:42:0,126,385:0:1683:42	0/0:88,0:0:88:0,265,758:0:3550:88	0/0:32,0:0:32:0,96,352:0:1286:32	0/0:146,0:0:146:0,440,1494:0:5883:146	0/0:55,0:0:55:0,166,561:0:2222:55	0/0:30,0:0:30:0,90,276:0:1204:30	0/0:70,0:0:70:0,211,669:0:2762:70	0/0:17,0:0:17:0,51,156:0:675:17	0/0:30,6:6:36:0,35,240:246:1189:30	0/0:43,0:0:43:0,129,409:0:1722:43	0/0:73,0:0:73:0,220,824:0:2955:73	0/0:7,0:0:7:0,21,58:0:287:7	0/0:8,0:0:8:0,24,120:0:310:8	0/0:20,0:0:20:0,60,159:0:795:20	0/0:31,0:0:31:0,93,291:0:1255:31	0/0:11,0:0:11:0,33,133:0:443:11	0/0:69,0:0:69:0,208,591:0:2773:69	0/0:50,0:0:50:0,151,488:0:2033:50	0/0:66,0:0:66:0,199,707:0:2631:66	0/0:93,0:0:93:0,280,1010:0:3765:93	0/0:70,0:0:70:0,211,792:0:2784:70	0/0:13,0:0:13:0,39,158:0:524:13	0/0:17,1:1:18:0,45,132:32:666:17	0/0:46,0:0:46:0,138,413:0:1862:46	0/0:25,0:0:25:0,75,291:0:1005:25	0/0:23,0:0:23:0,69,479:0:880:23
29379760	413515	29379760_413515	A	G	131398	.	AB=0.455639;ABP=270.031;AC=55;AF=0.30229;AN=224;AO=11777;CIGAR=1X;DP=174376;DPB=71061;DPRA=0.917782;EPP=778.634;EPPR=2427.33;GTI=110;LEN=1;MEANALT=1.00346;MQM=13.7637;MQMR=11.4989;NS=2112;NUMALT=1;ODDS=0.00320755;PAIRED=0.833744;PAIREDR=0.881558;PAO=0;PQA=0;PQR=0;PRO=0;PROBE=SNP|RAPIDGENOMICS_3404_28406;QA=460345;QR=2042758;RO=51274;RPL=7903;RPP=2996.06;RPPR=17582.6;RPR=3874;RUN=1;SAF=3702;SAP=3528.98;SAR=8075;SRF=18804;SRP=7912.34;SRR=32470;TYPE=snp;technology.illumina=1	GT:AD:AO:DP:PL:QA:QR:RO	0/0:30,9:9:39:0,17,247:361:1201:30	0/0:12,6:6:18:0,6,90:233:483:12	0/0:26,0:0:26:0,78,220:0:1021:26	0/0:37,0:0:37:0,111,350:0:1480:37	0/0:15,6:6:21:0,6,151:223:585:15	0/1:24,39:39:63:217,0,52:1560:945:24	0/0:3,0:0:3:0,9,53:0:123:3	1/1:0,28:28:28:333,84,0:1100:0:0	0/1:66,24:24:90:19,0,468:972:2668:66	0/1:28,25:25:53:142,0,167:979:1140:28	1/1:0,7:7:7:59,21,0:287:0:0	0/0:54,22:22:76:0,19,294:875:2185:54	0/0:40,7:7:47:0,67,282:287:1582:40	0/0:39,0:0:39:0,117,384:0:1553:39	0/1:38,35:35:73:180,0,263:1375:1491:38	0/0:102,0:0:102:0,307,950:0:4093:102	0/0:29,0:0:29:0,87,541:0:1116:29	0/0:58,0:0:58:0,175,580:0:2336:58	0/0:91,0:0:91:0,274,942:0:3638:91	0/0:43,0:0:43:0,129,442:0:1701:43	0/0:71,0:0:71:0,214,785:0:2810:71	0/1:5,11:11:16:126,0,43:428:205:5	1/1:3,13:13:16:160,25,0:520:105:3	0/1:53,25:25:78:27,0,277:999:2085:53	0/0:18,0:0:18:0,54,163:0:730:18	0/1:37,19:19:56:253,0,484:713:1412:37	0/0:68,0:0:68:0,205,689:0:2654:68	0/0:92,0:0:92:0,277,980:0:3660:92	0/1:58,53:53:111:202,0,183:2148:2276:58	0/0:54,0:0:54:0,163,524:0:2191:54	0/0:16,0:0:16:0,48,165:0:639:16	0/0:63,0:0:63:0,190,761:0:2537:63	0/0:142,1:1:143:0,403,1423:32:5644:142	0/0:27,3:3:30:0,25,197:119:1048:27	0/1:32,21:21:53:46,0,130:843:1282:32	0/0:4,0:0:4:0,12,33:0:164:4	0/1:19,21:21:40:93,0,108:831:775:19	0/0:51,0:0:51:0,154,545:0:1977:51	0/0:61,0:0:61:0,184,634:0:2416:61	0/0:65,0:0:65:0,196,599:0:2616:65	0/1:14,25:25:39:279,0,82:976:565:14	0/0:83,0:0:83:0,250,824:0:3271:83	0/0:68,0:0:68:0,205,602:0:2680:68	0/1:8,5:5:13:19,0,19:205:320:8	0/1:32,37:37:69:175,0,106:1485:1239:32	0/0:43,13:13:56:0,3,318:533:1719:43	0/1:31,51:51:82:279,0,81:1985:1242:31	0/0:104,0:0:104:0,313,923:0:4152:104	0/0:43,0:0:43:0,129,839:0:1678:43	0/0:46,0:0:46:0,138,523:0:1822:46	0/0:14,0:0:14:0,42,145:0:574:14	0/1:13,5:5:18:8,0,99:205:520:13	0/1:70,59:59:129:392,0,399:2323:2795:70	0/0:44,0:0:44:0,132,698:0:1744:44	0/1:40,35:35:75:159,0,197:1375:1598:40	0/1:44,52:52:96:331,0,118:2038:1800:44	0/0:86,1:1:87:0,254,884:27:3386:86	0/0:40,0:0:40:0,120,419:0:1605:40	0/0:45,0:0:45:0,135,427:0:1805:45	0/1:33,30:30:63:151,0,90:1147:1336:33	1/1:0,54:54:54:595,163,0:2181:0:0	0/0:145,0:0:145:0,436,1467:0:5829:145	0/1:28,25:25:53:80,0,116:988:1123:28	1/1:0,55:55:55:647,166,0:2203:0:0	0/1:14,14:14:28:56,0,55:557:537:14	0/1:34,21:21:55:90,0,164:829:1324:34	0/0:45,0:0:45:0,135,401:0:1829:45	0/1:14,8:8:22:49,0,99:328:570:14	1/1:4,9:9:13:212,7,0:369:145:4	0/0:12,0:0:12:0,36,300:0:478:12	0/0:77,0:0:77:0,232,758:0:3117:77	0/0:48,0:0:48:0,144,448:0:1888:48	0/0:133,0:0:133:0,400,1248:0:5363:133	0/0:63,0:0:63:0,190,682:0:2502:63	0/0:5,0:0:5:0,15,40:0:205:5	0/0:38,0:0:38:0,114,343:0:1542:38	0/0:33,15:15:48:0,19,187:607:1328:33	0/0:16,0:0:16:0,48,169:0:643:16	0/0:18,0:0:18:0,54,195:0:683:18	0/0:52,0:0:52:0,157,476:0:2048:52	0/0:133,0:0:133:0,400,1298:0:5373:133	1/1:0,22:22:22:250,66,0:877:0:0	1/1:0,55:55:55:547,166,0:2197:0:0	1/1:0,38:38:38:376,114,0:1511:0:0	0/0:53,0:0:53:0,160,564:0:2138:53	0/1:82,81:81:163:403,0,339:3219:3250:82	0/1:7,9:9:16:27,0,18:361:268:7	0/1:39,37:37:76:121,0,148:1484:1551:39	0/0:18,0:0:18:0,54,244:0:689:18	0/0:56,9:9:65:0,88,545:361:2233:56	0/0:44,0:0:44:0,132,522:0:1732:44	0/0:56,0:0:56:0,169,580:0:2267:56	0/0:36,0:0:36:0,108,326:0:1439:36	0/0:20,0:0:20:0,60,193:0:799:20	0/0:82,0:0:82:0,247,799:0:3298:82	0/0:43,0:0:43:0,129,447:0:1701:43	0/1:24,20:20:44:109,0,150:800:934:24	0/0:17,0:0:17:0,51,172:0:664:17	0/0:38,0:0:38:0,114,366:0:1503:38	0/0:39,0:0:39:0,117,375:0:1508:39	0/0:27,0:0:27:0,81,419:0:1103:27	0/1:26,19:19:45:99,0,173:746:1029:26	0/0:46,0:0:46:0,138,412:0:1784:46	0/0:77,0:0:77:0,232,852:0:3104:77	1/1:3,40:40:43:350,82,0:1614:123:3	0/0:103,0:0:103:0,310,1068:0:4095:103	0/1:41,28:28:69:133,0,167:1112:1600:41	1/1:17,52:52:69:425,41,0:2053:673:17	1/1:0,24:24:24:244,72,0:967:0:0	0/1:25,10:10:35:61,0,131:402:963:25	0/0:29,0:0:29:0,87,469:0:1154:29	0/1:6,9:9:15:177,0,106:351:246:6
29379760	427153	29379760_427153	C	T	178765	.	AB=0.495672;ABP=5.88623;AC=58;AF=0.303715;AN=224;AO=14969;CIGAR=1X;DP=230295;DPB=109605;DPRA=0.988042;EPP=1293.84;EPPR=8209.14;GTI=59;LEN=1;MEANALT=1.01573;MQM=13.1349;MQMR=11.5734;NS=2112;NUMALT=1;ODDS=0.023786;PAIRED=0.850424;PAIREDR=0.886352;PAO=0;PQA=0;PQR=0;PRO=0;PROBE=SNP|RAPIDGENOMICS_3404_28405;QA=591184;QR=3047785;RO=76438;RPL=9940;RPP=3501.67;RPPR=19862.5;RPR=5029;RUN=1;SAF=5391;SAP=2546.13;SAR=9578;SRF=30310;SRP=7111.02;SRR=46128;TYPE=snp;technology.illumina=1	GT:AD:AO:DP:PL:QA:QR:RO	0/0:25,1:1:26:0,45,180:41:1013:25	0/1:23,23:23:46:105,0,59:927:912:23	0/0:31,0:0:31:0,93,273:0:1237:31	0/0:145,0:0:145:0,436,1416:0:5749:145	0/1:14,13:13:27:112,0,64:524:529:14	0/1:54,62:62:116:375,0,183:2499:2159:54	0/0:14,0:0:14:0,42,339:0:530:14	0/1:1,9:9:10:74,0,4:348:41:1	0/1:32,43:43:75:224,0,122:1708:1227:32	0/1:65,65:65:130:347,0,267:2593:2526:65	1/1:0,18:18:18:175,54,0:736:0:0	0/1:32,29:29:61:147,0,115:1158:1271:32	1/1:18,44:44:62:259,22,0:1775:721:18	0/0:38,0:0:38:0,114,307:0:1499:38	0/1:42,65:65:107:351,0,141:2629:1662:42	0/0:95,0:0:95:0,286,932:0:3733:95	0/0:33,0:0:33:0,99,641:0:1305:33	0/0:261,0:0:266:0,786,2463:0:10385:261	0/0:77,0:0:77:0,232,890:0:3070:77	0/0:117,0:0:117:0,352,1056:0:4670:117	0/0:119,0:0:120:0,358,1286:0:4718:119	0/1:73,80:80:153:275,0,174:3177:2924:73	0/0:32,14:14:46:0,9,258:574:1240:32	1/1:47,106:106:153:830,22,0:4241:1868:47	0/0:44,0:0:44:0,132,449:0:1782:44	0/1:32,29:29:61:356,0,396:1146:1265:32	0/0:74,0:0:74:0,223,842:0:2951:74	0/0:150,0:0:150:0,452,1550:0:6012:150	0/1:62,57:57:120:100,0,357:2283:2446:62	0/0:77,0:0:77:0,232,764:0:3092:77	0/0:78,0:0:78:0,235,700:0:3118:78	0/0:53,0:0:53:0,160,527:0:2140:53	0/0:226,0:0:226:0,680,2173:0:8986:226	0/1:15,38:38:53:425,0,4:1509:601:15	0/1:23,9:9:32:18,0,108:365:916:23	1/1:4,10:10:14:74,9,0:410:160:4	0/1:35,45:45:80:354,0,118:1796:1389:35	0/0:89,0:0:89:0,268,978:0:3556:89	0/0:70,0:0:70:0,211,651:0:2770:70	0/0:120,0:0:120:0,361,1298:0:4752:120	0/1:32,32:32:64:105,0,136:1277:1277:32	0/0:93,0:0:93:0,280,858:0:3680:93	0/0:213,0:0:213:0,641,2253:0:8487:213	0/0:26,3:3:29:0,58,240:114:1034:26	1/1:24,63:63:87:365,10,0:2548:924:24	0/0:25,7:7:32:0,16,181:260:1017:25	0/1:66,40:40:106:47,0,319:1619:2642:66	0/0:100,0:0:100:0,301,1052:0:3983:100	0/0:39,0:0:39:0,117,726:0:1501:39	0/0:74,0:0:74:0,223,772:0:2907:74	0/0:9,0:0:9:0,27,104:0:355:9	0/1:29,36:36:65:138,0,39:1423:1121:29	0/1:70,72:72:142:291,0,257:2846:2816:70	0/0:53,0:0:53:0,160,595:0:2068:53	0/1:36,68:68:104:369,0,26:2725:1456:36	1/1:19,45:45:64:280,34,0:1799:775:19	0/0:63,0:0:63:0,190,653:0:2529:63	0/0:44,0:0:44:0,132,423:0:1726:44	0/0:31,0:0:31:0,93,416:0:1210:31	0/1:19,11:11:30:3,0,99:425:766:19	1/1:0,47:47:47:481,141,0:1846:0:0	0/0:275,0:0:275:0,828,2981:0:10987:275	0/1:59,91:91:150:511,0,187:3595:2379:59	1/1:0,102:102:102:1137,307,0:4109:0:0	0/1:37,19:19:56:11,0,279:754:1478:37	0/1:11,14:14:25:61,0,16:556:432:11	0/0:57,0:0:57:0,172,678:0:2265:57	0/1:65,64:64:129:325,0,435:2559:2614:65	0/0:7,2:2:9:0,8,89:82:287:7	0/0:29,0:0:29:0,87,540:0:1115:29	0/0:110,0:0:110:0,331,1205:0:4427:110	0/0:62,0:0:62:0,187,647:0:2454:62	0/0:163,0:0:163:0,491,1734:0:6548:163	0/0:101,0:0:101:0,304,1035:0:4033:101	0/0:2,0:0:2:0,6,28:0:82:2	0/0:64,0:0:64:0,193,610:0:2491:64	0/1:16,19:19:35:61,0,47:757:634:16	0/0:21,0:0:21:0,63,239:0:857:21	0/0:38,0:0:38:0,114,452:0:1493:38	0/0:78,0:0:78:0,235,776:0:3123:78	0/0:192,0:0:192:0,578,1964:0:7672:192	1/1:0,69:69:69:716,208,0:2786:0:0	1/1:0,17:17:17:196,51,0:684:0:0	1/1:0,116:116:116:1209,349,0:4615:0:0	0/0:97,0:0:97:0,292,960:0:3861:97	0/1:75,47:47:122:69,0,506:1903:3033:75	0/1:13,17:17:30:78,0,61:693:499:13	0/1:107,86:86:193:231,0,463:3443:4341:107	0/0:39,0:0:39:0,117,522:0:1501:39	0/1:46,81:81:129:584,0,100:3245:1860:46	0/0:55,0:0:55:0,166,603:0:2170:55	0/0:43,0:0:43:0,129,544:0:1718:43	0/0:79,0:0:79:0,238,755:0:3174:79	0/0:24,0:0:24:0,72,324:0:972:24	0/0:93,0:0:93:0,280,844:0:3660:93	0/0:43,0:0:43:0,129,476:0:1698:43	0/1:61,49:49:110:216,0,339:1968:2434:61	0/0:38,0:0:38:0,114,424:0:1511:38	0/0:11,0:0:11:0,33,99:0:401:11	0/0:23,0:0:23:0,69,195:0:885:23	0/0:78,0:0:78:0,235,728:0:3134:78	0/0:16,3:3:19:0,13,100:119:648:16	0/0:43,0:0:43:0,129,491:0:1669:43	0/0:63,0:0:63:0,190,597:0:2566:63	0/0:54,19:19:73:0,64,414:779:2154:54	0/0:160,0:0:161:0,482,1631:0:6357:160	0/1:34,43:43:77:183,0,135:1699:1376:34	0/1:7,11:11:18:49,0,32:420:287:7	1/1:0,50:50:50:441,151,0:1982:0:0	0/1:24,42:42:66:252,0,76:1610:976:24	0/0:32,0:0:32:0,96,435:0:1286:32	0/1:11,9:9:20:107,0,208:334:409:11
29379760	427260	29379760_427260	A	C	184009	.	AB=0.491933;ABP=12.1899;AC=63;AF=0.313003;AN=222;AO=14097;CIGAR=1X;DP=219172;DPB=107195;DPRA=1.00091;EPP=1260.34;EPPR=3071.43;GTI=56;LEN=1;MEANALT=1.03475;MQM=13.3968;MQMR=11.7197;NS=2112;NUMALT=1;ODDS=0.00209861;PAIRED=0.845499;PAIREDR=0.881908;PAO=0;PQA=0;PQR=0;PRO=0;PROBE=SNP|RAPIDGENOMICS_3404_28405;QA=557184;QR=2937792;RO=74264;RPL=5181;RPP=2151.87;RPPR=16390.8;RPR=8916;RUN=1;SAF=8415;SAP=1153.56;SAR=5682;SRF=45203;SRP=7621.88;SRR=29061;TYPE=snp;technology.illumina=1	GT:AD:AO:DP:PL:QA:QR:RO	0/1:17,19:19:36:91,0,60:748:673:17	1/1:13,34:34:47:213,29,0:1356:533:13	0/0:26,0:0:26:0,78,242:0:1035:26	0/0:193,0:0:193:0,581,2024:0:7671:193	0/1:7,9:9:16:67,0,15:365:275:7	0/1:52,59:59:111:188,0,221:2370:2104:52	0/0:7,0:0:7:0,21,108:0:265:7	1/1:0,7:7:7:66,21,0:279:0:0	0/1:33,55:55:88:309,0,68:2182:1287:33	0/1:55,115:115:170:686,0,39:4628:2136:55	1/1:0,19:19:19:202,57,0:775:0:0	0/1:21,39:39:60:246,0,3:1530:807:21	1/1:20,40:40:60:271,20,0:1597:811:20	0/0:43,0:0:43:0,129,418:0:1664:43	0/1:31,64:64:95:386,0,65:2550:1244:31	0/0:158,0:0:158:0,476,1641:0:6272:158	0/0:25,0:0:25:0,75,505:0:948:25	0/0:196,0:0:196:0,590,2040:0:7744:196	0/0:59,0:0:59:0,178,679:0:2374:59	0/0:101,0:0:101:0,304,902:0:4000:101	0/0:128,0:0:128:0,385,1223:0:5107:128	0/1:83,82:82:165:234,0,235:3311:3226:83	0/1:15,15:15:30:29,0,140:607:606:15	0/1:71,78:78:149:283,0,178:3133:2798:71	0/0:38,0:0:38:0,114,416:0:1546:38	0/1:26,31:31:57:436,0,302:1213:1010:26	0/0:88,0:0:88:0,265,955:0:3529:88	0/0:130,0:0:130:0,391,1350:0:5196:130	0/1:36,66:66:102:291,0,35:2673:1433:36	0/0:55,0:0:55:0,166,571:0:2212:55	0/0:67,0:0:67:0,202,602:0:2713:67	0/0:41,0:0:41:0,123,405:0:1627:41	0/0:229,0:0:229:0,689,2232:0:9033:229	0/1:11,22:22:33:211,0,7:898:430:11	0/1:27,14:14:41:12,0,113:519:1086:27	1/1:2,4:4:6:37,1,0:160:82:2	0/1:37,61:61:99:468,0,92:2449:1456:37	0/0:55,0:0:55:0,166,620:0:2218:55	0/0:49,0:0:49:0,148,482:0:1912:49	0/0:114,0:0:114:0,343,1425:0:4561:114	0/1:32,67:67:99:408,0,74:2664:1268:32	0/0:118,0:0:118:0,355,1275:0:4668:118	0/0:191,0:0:191:0,575,1935:0:7561:191	0/0:20,9:9:29:0,9,133:360:820:20	0/1:38,44:44:82:188,0,147:1746:1516:38	0/0:34,14:14:48:0,25,182:554:1339:34	0/1:84,41:41:125:40,0,418:1617:3318:84	0/0:127,0:0:127:0,382,1374:0:5003:127	0/0:37,0:0:37:0,111,778:0:1418:37	0/0:114,0:0:114:0,343,1207:0:4498:114	./.:.:.:.:.:.:.:.	0/1:59,31:31:90:39,0,247:1259:2387:59	0/1:65,76:76:141:357,0,198:3029:2584:65	0/0:53,0:0:53:0,160,708:0:2015:53	1/1:20,63:63:83:479,97,0:2562:791:20	1/1:29,55:55:84:279,16,0:2224:1158:29	0/0:66,0:0:66:0,199,652:0:2642:66	0/0:41,0:0:41:0,123,457:0:1606:41	0/0:28,0:0:28:0,84,377:0:1091:28	0/0:22,8:8:30:0,19,186:320:826:22	1/1:0,65:65:65:733,196,0:2584:0:0	0/0:286,0:0:287:0,861,3417:0:11299:286	0/1:67,81:81:148:309,0,222:3206:2677:67	1/1:0,96:96:96:1162,289,0:3895:0:0	0/1:22,13:13:35:19,0,127:529:885:22	1/1:18,49:49:67:351,60,0:1976:734:18	0/0:55,0:0:55:0,166,631:0:2133:55	0/1:50,65:65:116:333,0,224:2589:1945:50	0/0:19,0:0:19:0,57,233:0:758:19	0/0:18,0:0:18:0,54,415:0:688:18	0/0:141,0:0:141:0,424,1445:0:5624:141	0/0:101,0:0:101:0,304,928:0:3997:101	0/0:165,1:1:166:0,491,1695:22:6497:165	0/0:74,0:0:74:0,223,727:0:2942:74	0/0:1,0:0:1:0,3,8:0:22:1	0/0:55,0:0:55:0,166,596:0:2181:55	0/1:21,19:19:40:102,0,122:750:835:21	0/0:19,0:0:19:0,57,193:0:738:19	0/0:40,0:0:40:0,120,506:0:1514:40	0/0:63,0:0:63:0,190,583:0:2515:63	0/0:155,0:0:155:0,467,1548:0:6122:155	1/1:0,39:39:39:374,117,0:1555:0:0	1/1:0,25:25:25:263,75,0:994:0:0	1/1:0,102:102:102:1186,307,0:4041:0:0	0/0:108,0:0:108:0,325,1107:0:4286:108	0/1:109,57:57:166:40,0,699:2294:4328:109	0/1:12,16:16:28:73,0,12:639:488:12	0/1:76,75:75:151:264,0,363:2969:3051:76	0/0:36,0:0:36:0,108,420:0:1356:36	0/1:43,84:84:127:462,0,27:3349:1697:43	0/0:61,0:0:61:0,184,538:0:2472:61	0/0:34,0:0:34:0,102,405:0:1377:34	0/0:76,0:0:76:0,229,718:0:2964:76	0/0:30,0:0:30:0,90,346:0:1208:30	0/0:72,0:0:72:0,217,723:0:2827:72	0/0:35,0:0:35:0,105,390:0:1383:35	0/1:62,41:41:103:126,0,337:1622:2466:62	0/0:13,0:0:13:0,39,138:0:533:13	0/0:13,7:7:20:0,3,81:287:511:13	0/0:26,0:0:26:0,78,222:0:1044:26	0/0:62,0:0:62:0,187,618:0:2406:62	0/1:16,16:16:32:128,0,57:635:602:16	0/0:46,0:0:46:0,138,441:0:1820:46	0/0:50,0:0:50:0,151,482:0:1964:50	0/1:60,29:29:89:2,0,308:1149:2385:60	0/0:193,0:0:193:0,581,1960:0:7611:193	0/1:34,46:46:80:215,0,131:1829:1381:34	0/1:7,6:6:13:9,0,52:242:287:7	1/1:0,69:69:69:626,208,0:2744:0:0	0/1:26,58:58:84:290,0,67:2327:1044:26	0/0:23,0:0:23:0,69,257:0:916:23	0/1:15,12:12:27:218,0,249:469:571:15
29379760	427364	29379760_427364	A	T	75057	.	AB=0.495253;ABP=4.2679;AC=63;AF=0.305452;AN=218;AO=6252;CIGAR=1X;DP=87690;DPB=33297;DPRA=0.999545;EPP=232.017;EPPR=4274.57;GTI=316;LEN=1;MEANALT=1.00233;MQM=13.2007;MQMR=12.0248;NS=2112;NUMALT=1;ODDS=0.00087204;PAIRED=0.853967;PAIREDR=0.918048;PAO=0;PQA=0;PQR=0;PRO=0;PROBE=SNP|RAPIDGENOMICS_3404_28405;QA=247912;QR=897055;RO=22623;RPL=2676;RPP=284.343;RPPR=5862.23;RPR=3576;RUN=1;SAF=6202;SAP=13148.2;SAR=50;SRF=22032;SRP=44129;SRR=591;TYPE=snp;technology.illumina=1	GT:AD:AO:DP:PL:QA:QR:RO	0/1:5,6:6:11:41,0,8:246:201:5	0/1:9,14:14:23:61,0,2:553:365:9	0/0:4,0:0:4:0,12,39:0:156:4	0/0:61,0:0:61:0,184,618:0:2429:61	0/1:3,3:3:6:27,0,28:115:119:3	1/1:11,40:40:51:288,45,0:1595:400:11	0/0:7,0:0:7:0,21,236:0:259:7	./.:.:.:.:.:.:.:.	0/1:19,18:18:37:76,0,81:736:744:19	1/1:7,49:49:56:343,47,0:1940:250:7	1/1:0,11:11:11:104,33,0:443:0:0	1/1:7,24:24:31:228,36,0:975:287:7	1/1:3,10:10:13:93,14,0:410:123:3	0/0:17,0:0:17:0,51,156:0:676:17	0/1:16,28:28:44:146,0,71:1127:586:16	0/0:59,0:0:59:0,178,692:0:2353:59	0/0:14,0:0:14:0,42,185:0:514:14	0/0:54,0:0:54:0,163,558:0:2059:54	0/0:25,0:0:26:0,75,285:0:1017:25	0/0:21,0:0:21:0,63,184:0:826:21	0/0:36,0:0:36:0,108,360:0:1428:36	0/1:15,19:19:34:75,0,42:763:599:15	0/1:16,10:10:26:5,0,160:406:648:16	0/0:17,5:5:22:0,21,101:187:697:17	0/0:25,0:0:25:0,75,232:0:1013:25	0/1:14,18:18:32:182,0,54:685:548:14	0/0:32,0:0:32:0,96,315:0:1295:32	0/0:44,0:0:44:0,132,542:0:1784:44	1/1:7,15:15:22:98,2,0:611:268:7	0/0:22,0:0:22:0,66,225:0:866:22	0/0:8,0:0:8:0,24,67:0:324:8	0/0:6,0:0:6:0,18,50:0:237:6	0/0:65,0:0:65:0,196,662:0:2563:65	0/0:5,0:0:5:0,15,40:0:201:5	0/0:8,4:4:12:0,4,55:160:305:8	1/1:0,8:8:8:126,24,0:324:0:0	0/1:11,7:7:18:61,0,48:287:438:11	0/0:27,0:0:27:0,81,275:0:1081:27	0/0:26,0:0:26:0,78,246:0:1021:26	0/0:35,0:0:35:0,105,355:0:1385:35	0/1:9,27:27:36:204,0,30:1082:353:9	0/0:32,0:0:32:0,96,282:0:1292:32	0/0:34,0:0:34:0,102,310:0:1321:34	1/1:1,6:6:7:40,8,0:227:41:1	0/1:9,8:8:17:32,0,24:315:369:9	0/1:8,8:8:16:24,0,21:328:324:8	0/1:19,17:17:36:52,0,52:684:765:19	0/0:66,0:0:66:0,199,726:0:2585:66	0/0:33,0:0:33:0,99,689:0:1214:33	0/0:29,0:0:29:0,87,284:0:1168:29	./.:.:.:.:.:.:.:.	0/0:19,3:3:22:0,41,149:123:767:19	0/1:28,30:30:58:125,0,112:1196:1103:28	0/0:20,0:0:20:0,60,213:0:807:20	0/1:11,14:14:25:62,0,121:562:415:11	0/1:11,16:16:27:61,0,31:638:432:11	0/0:26,0:0:26:0,78,228:0:1036:26	0/0:32,0:0:32:0,96,325:0:1259:32	0/0:12,0:0:12:0,36,129:0:488:12	0/0:10,3:3:13:0,11,69:114:397:10	1/1:0,23:23:23:230,69,0:921:0:0	0/0:68,0:0:68:0,205,727:0:2701:68	0/0:24,11:11:35:0,5,165:442:958:24	1/1:0,35:35:35:410,105,0:1382:0:0	1/1:1,10:10:11:111,24,0:376:32:1	1/1:2,19:19:21:179,47,0:746:82:2	0/0:17,0:0:17:0,51,180:0:685:17	0/1:16,12:12:28:50,0,103:484:610:16	0/0:5,0:0:5:0,15,81:0:177:5	0/0:9,0:0:9:0,27,192:0:346:9	0/0:44,0:0:44:0,132,431:0:1769:44	0/0:31,0:0:31:0,93,284:0:1254:31	0/0:57,0:0:57:0,172,546:0:2280:57	0/0:35,0:0:35:0,105,338:0:1351:35	./.:.:.:.:.:.:.:.	0/0:7,0:0:7:0,21,58:0:274:7	0/1:4,9:9:13:106,0,5:365:164:4	0/0:11,0:0:11:0,33,122:0:447:11	0/0:16,0:0:16:0,48,200:0:619:16	0/0:16,0:0:16:0,48,187:0:648:16	0/0:51,0:0:51:0,154,476:0:2053:51	1/1:0,24:24:24:257,72,0:963:0:0	1/1:0,17:17:17:154,51,0:697:0:0	1/1:0,50:50:50:501,151,0:1984:0:0	0/0:58,0:0:58:0,175,564:0:2332:58	0/1:26,27:27:53:89,0,108:1086:1022:26	0/1:6,7:7:13:30,0,9:262:238:6	0/1:21,26:26:48:121,0,114:1036:843:21	0/0:19,0:0:19:0,57,232:0:756:19	1/1:7,33:33:40:235,38,0:1341:283:7	0/0:19,0:0:19:0,57,207:0:721:19	0/0:19,0:0:19:0,57,197:0:771:19	0/0:14,0:0:14:0,42,151:0:547:14	0/0:13,0:0:13:0,39,134:0:533:13	0/0:26,0:0:26:0,78,230:0:1050:26	0/0:18,0:0:18:0,54,196:0:703:18	0/1:10,12:12:22:71,0,37:488:402:10	0/0:5,0:0:5:0,15,37:0:188:5	0/1:13,7:7:20:4,0,79:287:500:13	0/0:21,0:0:21:0,63,239:0:804:21	0/0:14,0:0:14:0,42,149:0:543:14	0/1:8,7:7:15:32,0,31:287:310:8	0/0:17,0:0:17:0,51,186:0:666:17	0/0:20,0:0:20:0,60,226:0:793:20	0/1:12,13:13:25:45,0,23:525:480:12	0/0:56,0:0:56:0,169,551:0:2258:56	0/1:15,21:21:36:125,0,93:845:561:15	0/1:7,7:7:14:56,0,40:279:278:7	1/1:0,18:18:18:168,54,0:738:0:0	0/1:10,8:8:18:13,0,51:328:401:10	0/0:14,0:0:14:0,42,123:0:556:14	0/1:8,8:8:16:94,0,178:305:328:8
29379760	437674	29379760_437674	A	C	91336.6	.	AB=0.481262;ABP=25.1451;AC=52;AF=0.293371;AN=224;AO=6390;CIGAR=1X;DP=112560;DPB=56828;DPRA=0.972322;EPP=563.262;EPPR=1653.3;GTI=86;LEN=1;MEANALT=1.00479;MQM=13.7188;MQMR=12.084;NS=2112;NUMALT=1;ODDS=0.00517065;PAIRED=0.852269;PAIREDR=0.865507;PAO=0;PQA=0;PQR=0;PRO=0;PROBE=SNP|RAPIDGENOMICS_3404_28383||SNP|RAPIDGENOMICS_3404_28384||SNP|RAPIDGENOMICS_3404_28385||SNP|RAPIDGENOMICS_3404_28386||SNP|RAPIDGENOMICS_3404_28387||SNP|RAPIDGENOMICS_3404_28388||SNP|RAPIDGENOMICS_3404_28389||SNP|RAPIDGENOMICS_3404_28390||SNP|RAPIDGENOMICS_3404_28391||SNP|RAPIDGENOMICS_3404_28392||SNP|RAPIDGENOMICS_3404_28393||SNP|RAPIDGENOMICS_3404_28394||SNP|RAPIDGENOMICS_3404_28395||SNP|RAPIDGENOMICS_3404_28396||SNP|RAPIDGENOMICS_3404_28397||SNP|RAPIDGENOMICS_3404_28398||SNP|RAPIDGENOMICS_3404_28399||SNP|RAPIDGENOMICS_3404_28400||SNP|RAPIDGENOMICS_3404_28401||SNP|RAPIDGENOMICS_3404_28402||SNP|RAPIDGENOMICS_3404_28403||SNP|RAPIDGENOMICS_3404_28404;QA=248097;QR=1611445;RO=40545;RPL=3170;RPP=3.85986;RPPR=4.29701;RPR=3220;RUN=1;SAF=2979;SAP=66.4295;SAR=3411;SRF=19602;SRP=99.321;SRR=20943;TYPE=snp;technology.illumina=1	GT:AD:AO:DP:PL:QA:QR:RO	0/0:20,3:3:23:0,44,280:118:727:20	0/0:14,0:0:14:0,42,181:0:543:14	0/0:12,0:0:12:0,36,105:0:488:12	0/0:53,0:0:53:0,160,646:0:2077:53	0/1:2,8:8:10:92,0,44:311:78:2	0/1:13,22:22:35:127,0,29:822:529:13	0/0:2,0:0:2:0,6,47:0:82:2	1/1:0,6:6:6:92,18,0:242:0:0	0/1:22,15:15:37:106,0,131:578:838:22	0/1:35,34:34:69:154,0,113:1354:1395:35	1/1:0,9:9:9:131,27,0:362:0:0	0/1:39,21:21:60:87,0,218:828:1536:39	0/1:14,27:27:41:200,0,69:1077:553:14	0/0:14,0:0:14:0,42,140:0:543:14	0/1:19,40:40:59:190,0,9:1610:762:19	0/0:63,0:0:63:0,190,673:0:2533:63	0/0:10,0:0:10:0,30,295:0:402:10	0/0:104,0:0:104:0,313,1015:0:4119:104	0/0:32,0:0:32:0,96,335:0:1300:32	0/0:72,0:0:72:0,217,846:0:2828:72	0/0:71,0:0:71:0,214,683:0:2827:71	0/1:35,28:28:63:155,0,121:1106:1431:35	0/1:3,5:5:8:38,0,23:188:109:3	0/1:63,53:53:116:115,0,253:2082:2533:63	0/0:42,0:0:42:0,126,427:0:1699:42	0/1:16,19:19:35:387,0,297:733:640:16	0/0:27,0:0:27:0,81,299:0:1029:27	0/0:61,0:0:61:0,184,701:0:2436:61	0/0:49,10:10:59:0,69,359:389:1943:49	0/0:29,0:0:29:0,87,316:0:1156:29	0/0:37,0:0:37:0,111,372:0:1424:37	0/0:40,0:0:40:0,120,379:0:1598:40	0/0:122,0:0:122:0,367,1227:0:4838:122	1/1:4,17:17:21:127,32,0:679:151:4	0/0:9,2:2:11:0,8,109:82:365:9	1/1:4,10:10:14:70,1,0:400:156:4	0/0:29,4:4:33:0,64,232:164:1185:29	0/0:49,0:0:49:0,148,523:0:1922:49	0/0:23,0:0:23:0,69,276:0:903:23	0/0:57,0:0:57:0,172,553:0:2260:57	0/0:31,13:13:44:0,25,253:500:1267:31	0/0:37,0:0:37:0,111,354:0:1436:37	0/0:85,0:0:85:0,256,1005:0:3396:85	0/0:5,2:2:7:0,2,82:82:179:5	0/1:39,17:17:56:33,0,222:660:1579:39	0/1:13,12:12:25:54,0,110:489:521:13	0/1:21,31:31:52:172,0,22:1201:826:21	0/0:28,0:0:28:0,84,312:0:1118:28	0/0:17,0:0:17:0,51,328:0:637:17	0/0:42,0:0:42:0,126,492:0:1663:42	0/0:7,0:0:7:0,21,61:0:279:7	0/1:29,21:21:50:107,0,135:836:1180:29	0/1:29,43:43:73:189,0,119:1721:1132:29	0/0:27,0:0:27:0,81,319:0:1057:27	0/0:48,19:19:67:0,21,288:760:1875:48	0/1:34,16:16:50:129,0,188:631:1355:34	0/0:44,0:0:44:0,132,423:0:1783:44	0/0:12,0:0:12:0,36,151:0:465:12	0/0:18,0:0:18:0,54,183:0:734:18	0/0:12,5:5:17:0,13,113:184:470:12	1/1:0,51:51:51:534,154,0:2032:0:0	0/0:102,0:0:102:0,307,1159:0:4080:102	1/1:17,50:50:67:395,16,0:2017:672:17	1/1:3,44:44:47:364,118,0:1769:105:3	0/0:8,1:1:9:0,14,93:41:328:8	0/1:6,7:7:13:74,0,33:284:238:6	0/0:39,0:0:39:0,117,415:0:1555:39	0/1:22,16:16:38:35,0,234:654:872:22	1/1:1,6:6:7:41,10,0:230:41:1	0/0:6,0:0:6:0,18,184:0:238:6	0/0:62,0:0:62:0,187,682:0:2503:62	0/0:36,0:0:36:0,108,394:0:1438:36	0/0:89,0:0:89:0,268,922:0:3458:89	0/0:50,0:0:50:0,151,528:0:2003:50	0/0:5,0:0:5:0,15,45:0:205:5	0/0:20,0:0:20:0,60,233:0:758:20	0/0:7,0:0:7:0,21,81:0:260:7	0/0:11,0:0:11:0,33,114:0:429:11	0/0:26,0:0:26:0,78,424:0:1014:26	0/0:54,0:0:54:0,163,593:0:2145:54	0/0:72,0:0:72:0,217,686:0:2936:72	1/1:1,26:26:27:275,69,0:1028:37:1	1/1:2,39:39:41:364,101,0:1548:82:2	1/1:0,53:53:53:558,160,0:2120:0:0	0/0:47,0:0:47:0,141,562:0:1850:47	0/0:92,12:12:104:0,209,823:471:3622:92	0/1:9,15:15:24:112,0,20:580:336:9	0/1:22,34:34:56:184,0,99:1350:853:22	0/0:9,0:0:9:0,27,164:0:339:9	0/1:33,46:46:79:254,0,107:1819:1251:33	0/0:16,0:0:16:0,48,173:0:652:16	0/0:35,0:0:35:0,105,387:0:1400:35	0/0:50,0:0:50:0,151,593:0:2032:50	0/0:10,0:0:10:0,30,82:0:410:10	0/0:37,0:0:37:0,111,500:0:1483:37	0/0:19,0:0:19:0,57,189:0:767:19	0/1:27,23:23:50:130,0,72:832:1066:27	0/0:19,0:0:19:0,57,224:0:771:19	0/0:8,0:0:8:0,24,85:0:319:8	0/0:2,0:0:2:0,6,40:0:82:2	0/0:16,0:0:16:0,48,176:0:634:16	0/0:4,0:0:4:0,12,36:0:164:4	0/0:32,0:0:32:0,96,363:0:1296:32	0/0:58,0:0:58:0,175,550:0:2326:58	0/1:9,20:20:29:109,0,36:810:365:9	0/0:91,0:0:91:0,274,991:0:3652:91	0/1:12,8:8:20:52,0,56:326:465:12	0/1:5,7:7:12:29,0,15:282:205:5	1/1:0,15:15:15:134,45,0:596:0:0	0/1:35,14:14:49:67,0,196:566:1393:35	0/0:19,0:0:19:0,57,190:0:771:19	0/1:6,6:6:12:64,0,86:233:237:6
29379760	437676	29379760_437676	G	T	92366.5	.	AB=0.482591;ABP=21.383;AC=53;AF=0.295229;AN=224;AO=6334;CIGAR=1X;DP=111594;DPB=56222;DPRA=0.954285;EPP=446.988;EPPR=1329.91;GTI=85;LEN=1;MEANALT=1;MQM=13.6831;MQMR=12.1026;NS=2112;NUMALT=1;ODDS=0.00736751;PAIRED=0.853647;PAIREDR=0.865073;PAO=0;PQA=0;PQR=0;PRO=0;PROBE=SNP|RAPIDGENOMICS_3404_28383||SNP|RAPIDGENOMICS_3404_28384||SNP|RAPIDGENOMICS_3404_28385||SNP|RAPIDGENOMICS_3404_28386||SNP|RAPIDGENOMICS_3404_28387||SNP|RAPIDGENOMICS_3404_28388||SNP|RAPIDGENOMICS_3404_28389||SNP|RAPIDGENOMICS_3404_28390||SNP|RAPIDGENOMICS_3404_28391||SNP|RAPIDGENOMICS_3404_28392||SNP|RAPIDGENOMICS_3404_28393||SNP|RAPIDGENOMICS_3404_28394||SNP|RAPIDGENOMICS_3404_28395||SNP|RAPIDGENOMICS_3404_28396||SNP|RAPIDGENOMICS_3404_28397||SNP|RAPIDGENOMICS_3404_28398||SNP|RAPIDGENOMICS_3404_28399||SNP|RAPIDGENOMICS_3404_28400||SNP|RAPIDGENOMICS_3404_28401||SNP|RAPIDGENOMICS_3404_28402||SNP|RAPIDGENOMICS_3404_28403||SNP|RAPIDGENOMICS_3404_28404;QA=246002;QR=1597887;RO=40066;RPL=3099;RPP=9.35125;RPPR=55.0615;RPR=3235;RUN=1;SAF=2971;SAP=55.6906;SAR=3363;SRF=19484;SRP=68.3509;SRR=20582;TYPE=snp;technology.illumina=1	GT:AD:AO:DP:PL:QA:QR:RO	0/0:20,3:3:23:0,44,281:118:742:20	0/0:14,0:0:14:0,42,180:0:541:14	0/0:12,0:0:12:0,36,105:0:456:12	0/0:49,0:0:49:0,148,619:0:1944:49	0/1:2,8:8:10:92,0,48:311:82:2	0/1:11,25:25:36:154,0,7:941:438:11	0/0:2,0:0:2:0,6,47:0:82:2	1/1:0,6:6:6:92,18,0:242:0:0	0/1:22,15:15:37:106,0,131:578:867:22	0/1:35,31:31:66:112,0,123:1235:1427:35	1/1:0,9:9:9:131,27,0:362:0:0	0/1:38,21:21:59:90,0,211:828:1465:38	0/1:14,20:20:34:118,0,90:790:574:14	0/0:14,0:0:14:0,42,140:0:549:14	1/1:19,40:40:59:201,10,0:1610:745:19	0/0:63,0:0:63:0,190,673:0:2550:63	0/0:10,0:0:10:0,30,290:0:379:10	0/0:106,0:0:106:0,319,1036:0:4223:106	0/0:34,0:0:34:0,102,375:0:1386:34	0/0:72,0:0:72:0,217,831:0:2872:72	0/0:69,0:0:69:0,208,646:0:2764:69	0/1:35,28:28:63:155,0,120:1106:1408:35	0/1:3,5:5:8:38,0,23:188:115:3	0/1:63,53:53:116:115,0,254:2082:2556:63	0/0:41,0:0:41:0,123,408:0:1677:41	0/1:17,19:19:36:384,0,319:733:675:17	0/0:28,0:0:28:0,84,318:0:1089:28	0/0:61,0:0:61:0,184,705:0:2453:61	0/0:46,9:9:55:0,65,339:365:1802:46	0/0:31,0:0:31:0,93,331:0:1189:31	0/0:37,0:0:37:0,111,371:0:1443:37	0/0:39,0:0:39:0,117,371:0:1556:39	0/0:123,0:0:123:0,370,1244:0:4833:123	1/1:3,17:17:20:135,37,0:679:119:3	0/0:9,2:2:11:0,8,108:82:357:9	1/1:4,10:10:14:70,1,0:400:164:4	0/0:29,4:4:33:0,64,232:164:1159:29	0/0:49,0:0:49:0,148,521:0:1879:49	0/0:24,0:0:24:0,72,291:0:952:24	0/0:61,0:0:61:0,184,611:0:2428:61	0/0:30,13:13:43:0,21,224:500:1214:30	0/0:37,0:0:37:0,111,369:0:1468:37	0/0:86,0:0:86:0,259,1016:0:3437:86	0/0:5,2:2:7:0,2,79:82:187:5	0/1:39,17:17:56:33,0,222:660:1568:39	0/1:11,12:12:23:60,0,96:489:439:11	0/1:20,31:31:51:175,0,17:1201:816:20	0/0:29,0:0:29:0,87,342:0:1158:29	0/0:16,0:0:16:0,48,307:0:614:16	0/0:42,0:0:42:0,126,492:0:1676:42	0/0:7,0:0:7:0,21,61:0:278:7	0/1:29,21:21:50:107,0,135:836:1164:29	0/1:27,44:44:71:215,0,103:1744:1073:27	0/0:29,0:0:29:0,87,361:0:1127:29	0/0:47,19:19:66:0,18,276:760:1864:47	0/1:34,16:16:50:129,0,187:631:1336:34	0/0:44,0:0:44:0,132,420:0:1783:44	0/0:13,0:0:13:0,39,159:0:507:13	0/0:18,0:0:18:0,54,183:0:734:18	0/0:11,5:5:16:0,10,104:184:432:11	1/1:0,51:51:51:534,154,0:2032:0:0	0/0:101,0:0:101:0,304,1149:0:4034:101	1/1:15,50:50:65:411,26,0:2017:602:15	1/1:0,44:44:44:388,132,0:1769:0:0	0/0:8,1:1:9:0,14,93:41:305:8	0/1:6,7:7:13:74,0,33:284:229:6	0/0:39,0:0:39:0,117,415:0:1549:39	0/1:21,16:16:37:38,0,233:654:857:21	1/1:1,6:6:7:41,10,0:230:41:1	0/0:6,0:0:6:0,18,191:0:246:6	0/0:62,0:0:62:0,187,682:0:2526:62	0/0:36,0:0:36:0,108,394:0:1422:36	0/0:82,0:0:82:0,247,848:0:3246:82	0/0:51,0:0:51:0,154,536:0:2021:51	0/0:5,0:0:5:0,15,45:0:205:5	0/0:18,0:0:18:0,54,214:0:679:18	0/0:7,0:0:7:0,21,81:0:287:7	0/0:11,0:0:11:0,33,114:0:438:11	0/0:25,0:0:25:0,75,412:0:974:25	0/0:55,0:0:55:0,166,609:0:2184:55	0/0:72,0:0:72:0,217,682:0:2885:72	1/1:0,26:26:26:287,78,0:1028:0:0	1/1:0,39:39:39:387,117,0:1548:0:0	1/1:0,53:53:53:558,160,0:2120:0:0	0/0:46,0:0:46:0,138,534:0:1795:46	0/0:92,11:11:103:0,215,844:449:3657:92	0/1:9,15:15:24:112,0,20:580:337:9	0/1:19,34:34:53:193,0,79:1350:739:19	0/0:10,0:0:10:0,30,178:0:385:10	0/1:27,46:46:73:272,0,76:1819:1043:27	0/0:16,0:0:16:0,48,173:0:625:16	0/0:34,0:0:34:0,102,373:0:1366:34	0/0:50,0:0:50:0,151,592:0:2033:50	0/0:10,0:0:10:0,30,82:0:406:10	0/0:37,0:0:37:0,111,501:0:1441:37	0/0:18,0:0:18:0,54,179:0:722:18	0/1:27,23:23:50:130,0,72:832:1055:27	0/0:16,0:0:16:0,48,195:0:652:16	0/0:7,0:0:7:0,21,58:0:287:7	0/0:2,0:0:2:0,6,39:0:78:2	0/0:17,0:0:17:0,51,188:0:670:17	0/0:4,0:0:4:0,12,36:0:160:4	0/0:32,0:0:32:0,96,363:0:1304:32	0/0:57,0:0:57:0,172,523:0:2311:57	0/1:10,20:20:30:106,0,62:810:402:10	0/0:95,0:0:95:0,286,1042:0:3761:95	0/1:12,8:8:20:52,0,56:326:488:12	0/1:5,7:7:12:29,0,15:282:205:5	1/1:0,15:15:15:134,45,0:596:0:0	0/1:30,14:14:44:82,0,162:566:1185:30	0/0:19,0:0:19:0,57,187:0:730:19	0/1:6,7:7:13:98,0,81:274:233:6
29379760	833481	29379760_833481	C	T	116145	.	AB=0.473951;ABP=65.6828;AC=62;AF=0.32311;AN=224;AO=8896;CIGAR=1X;DP=121135;DPB=49349;DPRA=0.997559;EPP=493.819;EPPR=2081.63;GTI=107;LEN=1;MEANALT=1.02108;MQM=16.6031;MQMR=11.4785;NS=2112;NUMALT=1;ODDS=0.0150479;PAIRED=0.745728;PAIREDR=0.892105;PAO=0;PQA=0;PQR=0;PRO=0;PROBE=SNP|RAPIDGENOMICS_3404_28382;QA=351344;QR=1382468;RO=34756;RPL=5826;RPP=1857.05;RPPR=13193.3;RPR=3070;RUN=1;SAF=2589;SAP=3377.27;SAR=6307;SRF=12183;SRP=6747.6;SRR=22573;TYPE=snp;technology.illumina=1	GT:AD:AO:DP:PL:QA:QR:RO	0/1:16,10:10:26:27,0,104:377:656:16	0/1:12,15:15:27:184,0,11:595:474:12	0/0:10,0:0:10:0,30,123:0:410:10	0/0:40,0:0:40:0,120,350:0:1595:40	0/1:4,2:2:6:3,0,46:82:160:4	0/1:20,12:12:36:91,0,145:480:776:20	0/0:7,0:0:7:0,21,193:0:274:7	1/1:0,2:2:2:17,6,0:82:0:0	0/1:14,22:22:36:105,0,35:857:570:14	0/1:38,19:19:57:118,0,206:762:1554:38	1/1:0,2:2:2:40,6,0:82:0:0	0/1:23,27:27:50:91,0,123:1076:917:23	0/1:20,11:11:31:16,0,81:433:812:20	0/0:21,0:0:21:0,63,242:0:848:21	0/1:33,21:21:54:21,0,197:821:1319:33	0/0:70,0:0:70:0,211,717:0:2816:70	0/0:12,0:0:12:0,36,256:0:479:12	0/0:62,0:0:62:0,187,653:0:2521:62	0/0:41,0:0:41:0,123,363:0:1650:41	0/0:23,0:0:23:0,69,202:0:925:23	0/0:55,0:0:55:0,166,507:0:2190:55	0/0:32,13:13:45:0,0,258:520:1274:32	0/1:10,7:7:17:25,0,33:283:406:10	0/1:25,17:17:42:141,0,96:686:1004:25	0/0:29,0:0:29:0,87,271:0:1158:29	0/1:20,23:23:43:443,0,272:858:757:20	0/0:39,0:0:39:0,117,428:0:1548:39	0/0:75,0:0:75:0,226,701:0:2985:75	0/1:39,52:52:91:279,0,98:2091:1595:39	0/0:21,0:0:21:0,63,191:0:839:21	0/0:18,0:0:18:0,54,150:0:708:18	0/0:31,0:0:31:0,93,417:0:1259:31	0/0:69,0:0:69:0,208,754:0:2739:69	0/1:8,6:6:14:46,0,20:246:305:8	0/1:13,21:21:34:150,0,34:839:533:13	0/0:2,0:0:2:0,6,19:0:82:2	0/1:19,33:33:52:330,0,50:1332:759:19	0/0:52,0:0:52:0,157,457:0:2059:52	0/0:26,0:0:26:0,78,278:0:1041:26	0/0:60,0:0:60:0,181,559:0:2360:60	0/1:18,27:27:45:98,0,51:1074:726:18	0/0:64,2:2:66:0,137,569:82:2600:64	0/0:82,0:0:82:0,247,834:0:3294:82	1/1:2,12:12:14:200,28,0:488:54:2	0/1:23,14:14:41:58,0,167:551:931:23	0/1:2,1:1:3:8,0,8:37:73:2	1/1:13,35:35:48:227,12,0:1414:521:13	0/0:63,0:0:63:0,190,634:0:2524:63	0/0:40,0:0:40:0,120,633:0:1611:40	0/0:26,0:0:26:0,78,217:0:1062:26	0/0:14,0:0:14:0,42,120:0:570:14	0/1:22,10:10:32:17,0,117:402:867:22	0/1:28,18:18:46:31,0,141:722:1135:28	0/0:21,0:0:22:0,63,250:0:840:21	0/1:26,25:25:51:126,0,180:1017:1046:26	0/0:49,15:15:64:0,15,423:611:1977:49	0/0:15,0:0:15:0,45,136:0:606:15	0/0:21,0:0:21:0,63,180:0:848:21	0/0:17,0:0:17:0,51,214:0:689:17	0/1:13,9:9:22:71,0,58:365:529:13	1/1:0,50:50:50:562,151,0:2010:0:0	0/0:109,0:0:109:0,328,1010:0:4300:109	0/1:24,38:38:64:234,0,18:1497:924:24	1/1:0,24:24:24:328,72,0:971:0:0	0/1:15,12:12:27:64,0,80:474:597:15	1/1:5,25:25:30:170,4,0:994:205:5	0/0:18,0:0:18:0,54,178:0:688:18	0/1:23,15:15:38:89,0,75:594:923:23	1/1:0,14:14:14:134,42,0:570:0:0	0/0:16,0:0:16:0,48,416:0:625:16	0/0:48,0:0:48:0,144,477:0:1891:48	0/0:19,0:0:19:0,57,250:0:750:19	0/0:62,0:0:62:0,187,620:0:2512:62	0/0:51,0:0:51:0,154,476:0:2058:51	0/0:7,0:0:7:0,21,68:0:287:7	0/0:19,0:0:19:0,57,180:0:709:19	0/1:8,4:4:12:2,0,28:164:324:8	0/0:14,0:0:14:0,42,135:0:561:14	0/0:15,0:0:15:0,45,219:0:607:15	0/0:37,0:0:37:0,111,519:0:1459:37	0/0:55,0:0:55:0,166,593:0:2176:55	1/1:0,23:23:23:266,69,0:934:0:0	1/1:0,40:40:40:475,120,0:1607:0:0	1/1:0,35:35:35:369,105,0:1396:0:0	0/0:33,0:0:33:0,99,337:0:1304:33	0/1:47,13:13:60:23,0,308:533:1897:47	1/1:2,7:7:9:124,4,0:264:82:2	0/1:26,19:19:45:57,0,149:767:1058:26	0/0:15,0:0:15:0,45,145:0:584:15	0/1:41,46:46:87:186,0,125:1818:1641:41	0/0:39,0:0:39:0,117,359:0:1559:39	0/0:19,0:0:19:0,57,204:0:767:19	0/0:36,0:0:36:0,108,343:0:1459:36	0/0:8,0:0:8:0,24,69:0:314:8	0/0:42,0:0:42:0,126,393:0:1701:42	0/0:21,0:0:21:0,63,202:0:857:21	0/1:18,28:28:46:215,0,43:1107:717:18	0/0:21,0:0:21:0,63,181:0:830:21	0/0:6,0:0:6:0,18,53:0:208:6	0/0:38,0:0:38:0,114,338:0:1507:38	0/0:15,0:0:15:0,45,180:0:603:15	0/0:2,0:0:2:0,6,18:0:82:2	0/0:27,0:0:27:0,81,219:0:1090:27	0/0:58,0:0:58:0,175,811:0:2345:58	0/1:17,21:21:38:137,0,64:849:684:17	0/0:127,0:0:127:0,382,1207:0:5076:127	0/1:13,22:22:35:182,0,20:889:498:13	0/1:7,1:1:8:5,0,37:32:279:7	1/1:0,18:18:18:222,54,0:716:0:0	0/1:27,28:28:55:107,0,41:1110:1095:27	0/0:5,0:0:5:0,15,38:0:205:5	0/1:8,10:10:18:271,0,102:406:302:8
29379760	833645	29379760_833645	G	A	91114	.	AB=0.477306;ABP=42.3347;AC=60;AF=0.314321;AN=222;AO=7703;CIGAR=1X;DP=106991;DPB=42946;DPRA=0.985317;EPP=106.193;EPPR=43.0156;GTI=166;LEN=1;MEANALT=1.00704;MQM=14.816;MQMR=11.802;NS=2112;NUMALT=1;ODDS=0.00880311;PAIRED=0.809814;PAIREDR=0.890795;PAO=0;PQA=0;PQR=0;PRO=0;PROBE=SNP|RAPIDGENOMICS_3404_28382;QA=302264;QR=1226461;RO=30777;RPL=2450;RPP=2217.84;RPPR=15795.5;RPR=5253;RUN=1;SAF=6490;SAP=7852.99;SAR=1213;SRF=21488;SRP=10502.7;SRR=9289;TYPE=snp;technology.illumina=1	GT:AD:AO:DP:PL:QA:QR:RO	0/1:22,11:11:33:29,0,162:443:876:22	0/0:10,0:0:10:0,30,107:0:401:10	0/0:12,0:0:12:0,36,94:0:465:12	0/0:19,0:0:19:0,57,171:0:770:19	0/1:3,5:5:8:24,0,54:201:115:3	0/1:11,17:17:28:106,0,21:697:421:11	0/0:4,0:0:4:0,12,57:0:156:4	1/1:0,3:3:3:86,9,0:123:0:0	0/1:15,18:18:33:157,0,50:698:597:15	0/1:32,19:19:51:33,0,163:709:1268:32	1/1:0,2:2:2:42,6,0:82:0:0	0/1:17,14:14:31:108,0,146:556:652:17	0/1:26,13:13:39:19,0,127:505:1048:26	0/0:43,0:0:43:0,129,626:0:1695:43	0/1:27,35:35:62:144,0,210:1410:1095:27	0/0:60,0:0:60:0,181,693:0:2391:60	0/0:21,0:0:21:0,63,390:0:839:21	0/0:57,0:0:57:0,172,606:0:2235:57	0/0:42,0:0:42:0,126,372:0:1645:42	0/0:39,0:0:39:0,117,386:0:1533:39	0/0:40,0:0:40:0,120,501:0:1538:40	0/1:15,18:18:33:107,0,64:668:607:15	0/1:4,12:12:16:140,0,16:484:160:4	0/1:40,55:55:95:393,0,79:2081:1562:40	0/0:19,0:0:19:0,57,177:0:775:19	0/1:13,16:16:29:180,0,106:611:525:13	0/0:42,0:0:42:0,126,544:0:1700:42	0/0:43,0:0:43:0,129,386:0:1719:43	0/1:25,25:25:50:142,0,93:1007:1021:25	0/0:22,0:0:22:0,66,184:0:890:22	0/0:22,0:0:22:0,66,291:0:868:22	0/0:13,0:0:13:0,39,115:0:510:13	0/0:86,0:0:86:0,259,886:0:3435:86	0/1:5,1:1:6:7,0,44:27:191:5	0/1:10,7:7:17:37,0,65:287:389:10	./.:.:.:.:.:.:.:.	0/1:21,11:11:32:65,0,107:428:820:21	0/0:31,0:0:31:0,93,323:0:1224:31	0/0:13,0:0:13:0,39,202:0:520:13	0/0:35,0:0:35:0,105,379:0:1405:35	0/1:17,17:17:34:81,0,102:693:656:17	0/0:50,0:0:50:0,151,435:0:1991:50	0/0:72,0:0:72:0,217,827:0:2875:72	0/1:4,6:6:10:49,0,25:242:141:4	0/1:9,25:25:34:177,0,4:965:343:9	1/1:2,11:11:13:152,22,0:411:82:2	0/1:22,14:14:36:49,0,172:526:848:22	0/0:58,0:0:58:0,175,608:0:2341:58	0/0:24,0:0:24:0,72,314:0:938:24	0/0:44,0:0:44:0,132,380:0:1769:44	0/0:6,0:0:6:0,18,55:0:246:6	0/1:31,9:9:40:24,0,287:355:1249:31	0/1:19,24:24:43:160,0,49:980:770:19	0/0:28,0:0:28:0,84,397:0:1099:28	0/1:17,25:25:42:128,0,27:952:689:17	0/1:19,18:18:37:181,0,88:725:762:19	0/0:20,0:0:20:0,60,206:0:807:20	0/0:14,0:0:14:0,42,217:0:566:14	0/0:23,0:0:23:0,69,229:0:898:23	0/0:19,2:2:21:0,46,186:78:731:19	1/1:0,46:46:47:517,138,0:1825:0:0	0/0:67,0:0:67:0,202,713:0:2676:67	0/1:37,13:13:54:19,0,225:529:1501:37	1/1:0,27:27:27:289,81,0:994:0:0	1/1:2,9:9:11:115,18,0:337:78:2	1/1:3,17:17:20:185,25,0:659:123:3	0/0:11,0:0:11:0,33,107:0:443:11	0/1:13,23:23:36:192,0,18:918:529:13	1/1:0,11:11:11:94,33,0:451:0:0	0/0:12,0:0:12:0,36,270:0:475:12	0/0:31,0:0:31:0,93,418:0:1243:31	0/0:31,0:0:31:0,93,323:0:1246:31	0/0:54,0:0:54:0,163,570:0:2185:54	0/0:41,0:0:41:0,123,412:0:1574:41	0/0:5,0:0:5:0,15,73:0:191:5	0/0:20,0:0:20:0,60,238:0:807:20	0/0:13,3:3:16:0,15,108:123:515:13	0/0:4,0:0:4:0,12,35:0:164:4	0/0:13,0:0:13:0,39,271:0:533:13	0/0:11,0:0:11:0,33,104:0:426:11	0/0:54,0:0:54:0,163,495:0:2176:54	1/1:0,19:19:19:247,57,0:729:0:0	1/1:0,23:23:23:235,69,0:921:0:0	1/1:0,23:23:23:250,69,0:885:0:0	0/0:70,0:0:70:0,211,835:0:2802:70	0/0:52,6:6:58:0,97,474:242:2055:52	0/1:3,2:2:5:4,0,17:82:123:3	0/1:17,15:15:32:82,0,67:578:667:17	0/0:17,0:0:17:0,51,218:0:683:17	0/1:27,30:30:57:205,0,105:1189:1049:27	0/0:36,0:0:36:0,108,406:0:1421:36	0/0:30,0:0:30:0,90,279:0:1182:30	0/0:22,0:0:22:0,66,248:0:853:22	0/0:8,0:0:8:0,24,71:0:324:8	0/0:33,0:0:33:0,99,336:0:1340:33	0/0:20,0:0:20:0,60,195:0:797:20	0/1:21,18:18:39:96,0,112:702:808:21	0/0:15,0:0:15:0,45,130:0:611:15	0/0:15,0:0:15:0,45,130:0:594:15	0/0:13,0:0:13:0,39,137:0:512:13	0/0:15,0:0:15:0,45,125:0:583:15	0/1:5,4:4:9:24,0,57:164:192:5	0/0:57,0:0:57:0,172,496:0:2298:57	0/0:42,0:0:42:0,126,437:0:1640:42	0/1:14,15:15:29:89,0,56:584:562:14	0/0:74,0:0:74:0,223,698:0:2947:74	0/1:26,10:10:36:44,0,190:410:1023:26	0/0:19,2:2:21:0,9,146:64:752:19	1/1:0,20:20:20:282,60,0:775:0:0	1/1:0,15:15:15:241,45,0:594:0:0	0/0:13,0:0:13:0,39,216:0:506:13	0/1:8,3:3:11:35,0,235:115:315:8
29379763	983552	29379763_983552	C	A	16962.3	.	AB=0.447905;ABP=44.6396;AC=7;AF=0.0414861;AN=224;AO=1303;CIGAR=1X;DP=151399;DPB=64710;DPRA=1.08162;EPP=4.05187;EPPR=257.293;GTI=33;LEN=1;MEANALT=1.00694;MQM=13.2655;MQMR=10.0647;NS=2112;NUMALT=1;ODDS=0.165591;PAIRED=0.858787;PAIREDR=0.879017;PAO=0;PQA=0;PQR=0;PRO=0;PROBE=SNP|RAPIDGENOMICS_3404_32699;QA=50483;QR=2529912;RO=63133;RPL=799;RPP=148.039;RPPR=10172.6;RPR=504;RUN=1;SAF=248;SAP=1088.33;SAR=1055;SRF=17006;SRP=29171.3;SRR=46127;TYPE=snp;technology.illumina=1	GT:AD:AO:DP:PL:QA:QR:RO	0/0:39,0:0:39:0,117,378:0:1591:39	0/0:23,0:0:23:0,69,118:0:915:23	0/0:10,0:0:10:0,30,74:0:406:10	0/0:104,0:0:104:0,313,935:0:4190:104	0/0:21,0:0:21:0,63,193:0:832:21	0/0:51,0:0:51:0,154,382:0:2055:51	0/0:14,0:0:14:0,42,270:0:553:14	0/0:19,0:0:19:0,57,184:0:779:19	0/0:34,14:14:48:0,9,188:562:1354:34	0/0:69,0:0:69:0,208,709:0:2714:69	0/0:14,0:0:14:0,42,176:0:570:14	0/0:33,0:0:33:0,99,282:0:1294:33	0/1:24,24:24:49:192,0,57:963:976:24	0/0:17,0:0:17:0,51,130:0:688:17	0/0:72,0:0:72:0,217,701:0:2840:72	0/0:81,0:0:81:0,244,718:0:3208:81	0/0:31,0:0:31:0,93,600:0:1226:31	0/0:79,0:0:79:0,238,616:0:3115:79	0/0:70,0:0:70:0,211,645:0:2819:70	0/0:32,1:1:33:0,98,236:22:1260:32	0/0:50,0:0:50:0,151,498:0:1993:50	0/0:57,0:0:57:0,172,573:0:2217:57	0/0:26,0:0:26:0,78,294:0:1053:26	0/0:84,0:0:84:0,253,770:0:3335:84	0/0:24,0:0:24:0,72,182:0:917:24	0/0:54,0:0:54:0,163,1019:0:2126:54	0/0:57,0:0:57:0,172,510:0:2288:57	0/0:89,0:0:89:0,268,880:0:3570:89	0/0:79,0:0:79:0,238,631:0:3178:79	0/0:74,0:0:74:0,223,665:0:2938:74	0/0:34,0:0:34:0,102,276:0:1390:34	0/0:40,0:0:40:0,120,469:0:1600:40	0/0:146,0:0:146:0,440,1148:0:5816:146	0/0:18,0:0:18:0,54,118:0:706:18	0/0:69,0:0:69:0,208,633:0:2728:69	0/0:6,0:0:6:0,18,72:0:233:6	0/0:29,0:0:29:0,87,310:0:1164:29	0/0:38,0:0:38:0,114,270:0:1533:38	0/1:27,15:15:42:73,0,191:585:1071:27	0/0:58,0:0:58:0,175,620:0:2256:58	0/0:41,0:0:41:0,123,235:0:1648:41	0/0:34,0:0:34:0,102,379:0:1368:34	0/0:69,0:0:69:0,208,529:0:2771:69	0/0:20,0:0:20:0,60,162:0:785:20	0/0:58,0:0:58:0,175,699:0:2307:58	0/0:7,0:0:7:0,21,16:0:283:7	0/0:61,0:0:61:0,184,531:0:2444:61	0/0:68,0:0:68:0,205,520:0:2690:68	0/0:38,0:0:38:0,114,760:0:1441:38	0/0:46,0:0:46:0,138,501:0:1843:46	0/0:15,0:0:15:0,45,106:0:615:15	0/0:70,0:0:70:0,211,535:0:2763:70	0/0:74,0:0:74:0,223,572:0:2914:74	0/0:37,0:0:37:0,111,442:0:1460:37	0/0:41,0:0:41:0,123,238:0:1613:41	0/0:54,0:0:54:0,163,481:0:2190:54	0/0:28,0:0:28:0,84,237:0:1086:28	0/0:36,0:0:36:0,108,379:0:1427:36	0/0:25,0:0:25:0,75,236:0:985:25	0/0:28,0:0:28:0,84,413:0:1106:28	0/0:51,0:0:53:0,154,371:0:2015:51	0/0:142,0:0:142:0,427,1406:0:5708:142	0/0:56,0:0:56:0,169,511:0:2266:56	0/0:51,2:2:53:0,131,463:64:2055:51	0/0:24,0:0:24:0,72,184:0:962:24	0/0:26,0:0:26:0,78,250:0:1022:26	0/0:29,0:0:29:0,87,63:0:1137:29	0/0:51,0:0:51:0,154,466:0:2012:51	0/0:13,0:0:13:0,39,135:0:474:13	0/0:21,0:0:21:0,63,563:0:821:21	0/0:35,0:0:35:0,105,209:0:1401:35	1/1:8,35:35:43:182,72,0:1370:328:8	0/0:59,0:0:59:0,178,620:0:2359:59	0/0:43,0:0:43:0,129,431:0:1747:43	0/0:5,0:0:5:0,15,14:0:197:5	0/0:48,0:0:48:0,144,389:0:1938:48	0/0:54,0:0:54:0,163,462:0:2179:54	0/0:10,6:6:16:0,3,20:242:369:10	0/0:19,0:0:19:0,57,172:0:728:19	0/0:35,0:0:35:0,105,286:0:1373:35	0/0:107,0:0:107:0,322,952:0:4283:107	0/0:34,0:0:34:0,102,327:0:1355:34	0/0:22,4:4:26:0,32,270:164:879:22	0/0:47,0:0:47:0,141,473:0:1892:47	0/1:14,14:14:28:120,0,73:554:561:14	0/0:68,0:0:68:0,205,704:0:2736:68	0/0:14,0:0:14:0,42,125:0:570:14	0/0:80,0:0:80:0,241,725:0:3212:80	0/0:27,0:0:27:0,81,327:0:1073:27	0/0:77,0:0:77:0,232,716:0:3104:77	0/0:35,0:0:35:0,105,307:0:1405:35	0/0:34,0:0:34:0,102,268:0:1354:34	0/0:58,0:0:58:0,175,567:0:2309:58	0/0:4,0:0:4:0,12,27:0:164:4	0/0:68,0:0:68:0,205,492:0:2722:68	0/1:18,18:18:36:16,0,66:738:738:18	0/0:46,0:0:46:0,138,416:0:1860:46	0/1:5,4:4:9:43,0,47:155:205:5	0/0:36,0:0:36:0,108,440:0:1455:36	0/0:18,0:0:18:0,54,207:0:706:18	0/0:29,0:0:29:0,87,303:0:1150:29	0/0:10,0:0:10:0,30,75:0:402:10	0/0:44,0:0:44:0,132,297:0:1721:44	0/0:60,0:0:60:0,181,462:0:2399:60	0/0:55,0:0:55:0,166,447:0:2193:55	0/0:98,0:0:98:0,295,848:0:3912:98	0/0:25,0:0:25:0,75,133:0:947:25	0/0:25,0:0:25:0,75,237:0:985:25	0/0:41,0:0:41:0,123,367:0:1607:41	0/0:41,0:0:41:0,123,369:0:1582:41	0/0:1,0:0:1:0,3,3:0:41:1	0/0:27,0:0:27:0,81,394:0:1054:27
29379763	983689	29379763_983689	G	T	776950	.	AB=0.477806;ABP=38.5775;AC=177;AF=0.814861;AN=224;AO=27016;CIGAR=1X;DP=165821;DPB=82308;DPRA=0.975379;EPP=671.545;EPPR=394.107;GTI=24;LEN=1;MEANALT=1.00259;MQM=16.7613;MQMR=13.4872;NS=2112;NUMALT=1;ODDS=0.00761182;PAIRED=0.762141;PAIREDR=0.861285;PAO=0;PQA=0;PQR=0;PRO=0;PROBE=SNP|RAPIDGENOMICS_3404_32699;QA=1063517;QR=490596;RO=12277;RPL=14417;RPP=268.667;RPPR=19.8983;RPR=12599;RUN=1;SAF=13941;SAP=63.2897;SAR=13075;SRF=6221;SRP=7.82567;SRR=6056;TYPE=snp;technology.illumina=1	GT:AD:AO:DP:PL:QA:QR:RO	1/1:0,28:28:28:327,84,0:1111:0:0	0/1:3,1:1:4:20,0,4:37:123:3	1/1:0,12:12:12:174,36,0:474:0:0	1/1:0,146:146:146:1591,440,0:5880:0:0	0/1:13,11:11:24:161,0,172:433:516:13	1/1:0,50:50:50:588,151,0:1979:0:0	1/1:0,17:17:17:399,51,0:693:0:0	1/1:0,26:26:26:230,78,0:1058:0:0	0/0:55,0:0:55:0,166,666:0:2083:55	1/1:0,114:114:114:1168,343,0:4606:0:0	0/1:9,13:13:22:124,0,37:533:361:9	1/1:0,71:71:71:674,214,0:2833:0:0	0/1:52,44:44:96:42,0,318:1765:2090:52	1/1:0,12:12:12:189,36,0:483:0:0	1/1:2,107:107:109:1226,313,0:4316:82:2	1/1:0,135:135:135:1583,406,0:5448:0:0	1/1:0,21:21:21:579,63,0:836:0:0	1/1:0,192:192:192:2302,578,0:7697:0:0	1/1:0,48:48:48:612,144,0:1937:0:0	1/1:0,62:62:62:627,187,0:2484:0:0	1/1:0,79:79:79:913,238,0:3058:0:0	1/1:3,112:112:115:1232,321,0:4505:123:3	1/1:0,42:42:42:591,126,0:1658:0:0	0/1:47,55:55:102:184,0,230:2178:1914:47	1/1:0,22:22:22:287,66,0:880:0:0	1/1:0,39:39:39:1200,117,0:1514:0:0	1/1:0,64:64:64:962,193,0:2567:0:0	1/1:1,64:64:65:906,177,0:2565:41:1	1/1:0,83:83:83:1048,250,0:3328:0:0	0/1:35,41:41:76:225,0,153:1647:1368:35	1/1:0,38:38:38:456,114,0:1517:0:0	0/1:33,16:16:49:32,0,243:639:1290:33	1/1:0,145:145:145:1575,436,0:5855:0:0	1/1:0,14:14:14:157,42,0:553:0:0	0/0:63,11:11:74:0,106,723:447:2497:63	1/1:0,7:7:7:117,21,0:287:0:0	1/1:0,58:58:58:641,175,0:2334:0:0	1/1:0,50:50:50:519,151,0:1975:0:0	0/1:29,11:11:40:41,0,222:447:1154:29	1/1:0,84:84:84:1110,253,0:3376:0:0	1/1:0,51:51:51:555,154,0:2024:0:0	1/1:0,73:73:73:977,220,0:2895:0:0	0/0:141,0:0:141:0,424,1766:0:5702:141	1/1:0,13:13:13:173,39,0:510:0:0	1/1:0,102:102:102:1110,307,0:4084:0:0	1/1:0,32:32:32:406,96,0:1286:0:0	1/1:0,82:82:82:943,247,0:3302:0:0	1/1:0,50:50:50:726,151,0:1998:0:0	1/1:0,31:31:31:946,93,0:1207:0:0	1/1:0,75:75:75:996,226,0:2929:0:0	1/1:0,15:15:15:121,45,0:597:0:0	0/0:55,16:16:71:0,42,415:623:2220:55	1/1:0,81:81:81:874,244,0:3229:0:0	1/1:0,30:30:30:483,90,0:1186:0:0	1/1:0,80:80:80:958,241,0:3211:0:0	1/1:0,47:47:47:533,141,0:1891:0:0	1/1:0,60:60:60:755,181,0:2387:0:0	1/1:0,38:38:38:469,114,0:1522:0:0	1/1:0,46:46:46:507,138,0:1797:0:0	1/1:0,26:26:26:342,78,0:1022:0:0	1/1:0,109:109:109:1404,328,0:4346:0:0	1/1:0,199:199:199:2154,599,0:7959:0:0	1/1:0,94:94:94:1046,283,0:3752:0:0	1/1:0,67:67:67:651,202,0:2678:0:0	0/1:23,25:25:48:150,0,79:1003:894:23	1/1:0,64:64:64:687,193,0:2559:0:0	0/0:18,1:1:19:0,24,153:41:725:18	1/1:0,73:73:73:872,220,0:2953:0:0	1/1:0,13:13:13:204,39,0:533:0:0	1/1:0,10:10:10:245,30,0:392:0:0	1/1:0,62:62:62:893,187,0:2525:0:0	0/1:39,23:23:62:56,0,290:890:1570:39	1/1:0,154:154:154:1703,464,0:6201:0:0	1/1:0,56:56:56:745,169,0:2224:0:0	0/1:8,15:15:23:86,0,74:615:291:8	0/1:11,24:24:35:225,0,31:976:447:11	1/1:0,45:45:45:568,135,0:1826:0:0	0/1:13,11:11:24:117,0,103:442:510:13	0/1:11,15:15:26:166,0,84:596:447:11	0/0:77,1:1:78:0,227,821:37:3097:77	1/1:0,160:160:160:1915,482,0:6464:0:0	1/1:0,47:47:47:601,141,0:1870:0:0	0/1:15,19:19:34:133,0,88:762:607:15	1/1:3,78:78:81:874,221,0:3134:123:3	0/1:31,6:6:37:8,0,216:246:1218:31	1/1:0,101:101:101:1053,304,0:4082:0:0	0/1:15,8:8:23:25,0,113:324:611:15	1/1:0,122:122:122:1249,367,0:4874:0:0	1/1:5,15:15:20:189,34,0:573:205:5	1/1:0,107:107:107:1270,322,0:4261:0:0	1/1:0,20:20:20:285,60,0:811:0:0	1/1:0,34:34:34:368,102,0:1372:0:0	0/0:34,0:0:34:0,102,468:0:1376:34	0/1:13,5:5:18:2,0,67:201:519:13	1/1:0,61:61:61:678,184,0:2479:0:0	0/1:8,18:18:26:156,0,2:711:314:8	1/1:0,79:79:79:948,238,0:3164:0:0	0/0:8,1:1:9:0,14,115:41:316:8	0/0:20,0:0:20:0,60,289:0:797:20	1/1:0,21:21:21:234,63,0:853:0:0	1/1:0,28:28:28:251,84,0:1131:0:0	1/1:0,27:27:27:312,81,0:1090:0:0	1/1:0,37:37:37:439,111,0:1475:0:0	0/1:32,32:32:65:208,0,169:1286:1261:32	1/1:0,45:45:45:546,135,0:1790:0:0	0/1:44,79:79:123:522,0,178:3144:1745:44	0/0:41,0:0:41:0,123,534:0:1631:41	1/1:0,25:25:25:350,75,0:989:0:0	0/0:57,0:0:57:0,172,669:0:2310:57	0/1:9,15:15:24:96,0,80:583:353:9	0/0:16,0:0:16:0,48,134:0:652:16	0/1:14,25:25:39:564,0,279:1009:533:14
29379763	3224113	29379763_3224113	G	T	67476.9	.	AB=0.409355;ABP=530.916;AC=82;AF=0.365839;AN=222;AO=6964;CIGAR=1X;DP=102545;DPB=43005;DPRA=0.745126;EPP=165.554;EPPR=134.468;GTI=268;LEN=1;MEANALT=1;MQM=13.9197;MQMR=11.6503;NS=2112;NUMALT=1;ODDS=0.0150928;PAIRED=0.771252;PAIREDR=0.884838;PAO=0;PQA=0;PQR=0;PRO=0;PROBE=Intergenic|RAPIDGENOMICS_3404_00582;QA=278429;QR=1247728;RO=31321;RPL=2433;RPP=1375.49;RPPR=15750.2;RPR=4531;RUN=1;SAF=5124;SAP=3365.82;SAR=1840;SRF=22045;SRP=11307;SRR=9276;TYPE=snp;technology.illumina=1	GT:AD:AO:DP:PL:QA:QR:RO	0/0:42,0:0:42:0,126,519:0:1673:42	0/0:21,0:0:21:0,63,215:0:849:21	1/1:0,8:8:8:73,24,0:328:0:0	0/0:23,8:8:31:0,29,147:328:824:23	0/1:3,7:7:10:125,0,18:287:123:3	0/1:19,21:21:41:171,0,41:852:775:19	0/1:6,6:6:12:138,0,162:242:223:6	1/1:6,10:10:16:150,4,0:410:242:6	0/0:45,0:0:45:0,135,416:0:1791:45	0/0:49,0:0:49:0,148,477:0:1956:49	0/0:6,2:2:8:0,4,33:82:242:6	1/1:0,48:48:48:539,144,0:1955:0:0	0/0:47,1:1:48:0,130,469:37:1915:47	1/1:0,18:18:18:147,54,0:716:0:0	1/1:0,25:25:25:283,75,0:991:0:0	1/1:0,27:27:27:445,81,0:1082:0:0	0/1:2,2:2:4:52,0,27:82:78:2	1/1:0,19:19:19:284,57,0:739:0:0	1/1:0,14:14:14:177,42,0:561:0:0	1/1:0,17:17:17:202,51,0:688:0:0	1/1:0,11:11:11:115,33,0:451:0:0	0/0:26,1:1:27:0,73,285:41:1058:26	1/1:0,15:15:15:147,45,0:615:0:0	0/1:19,23:23:42:91,0,82:931:762:19	0/0:16,0:0:16:0,48,140:0:656:16	0/1:17,7:7:24:2,0,191:278:689:17	1/1:0,10:10:10:76,30,0:410:0:0	0/0:54,0:0:54:0,163,539:0:2188:54	0/0:61,0:0:61:0,184,504:0:2429:61	0/0:10,0:0:10:0,30,99:0:392:10	0/1:5,5:5:10:43,0,33:205:192:5	0/0:29,8:8:37:0,41,235:310:1145:29	0/0:40,10:10:50:0,16,301:410:1592:40	0/0:22,0:0:22:0,66,185:0:858:22	0/1:11,8:8:19:124,0,31:320:443:11	0/0:1,0:0:1:0,3,34:0:41:1	0/1:13,8:8:21:20,0,49:328:520:13	0/1:19,15:15:34:98,0,48:602:761:19	0/0:33,0:0:33:0,99,373:0:1317:33	0/1:28,9:9:37:7,0,134:369:1111:28	0/1:9,9:9:18:144,0,15:365:361:9	0/1:15,19:19:34:65,0,75:771:584:15	0/0:54,0:0:54:0,163,589:0:2110:54	0/0:2,0:0:2:0,6,15:0:82:2	0/0:37,0:0:37:0,111,315:0:1459:37	0/1:9,6:6:15:23,0,86:246:361:9	0/1:24,11:11:35:124,0,119:451:967:24	1/1:0,27:27:27:242,81,0:1103:0:0	1/1:0,14:14:14:296,42,0:556:0:0	1/1:0,15:15:15:119,45,0:615:0:0	1/1:0,1:1:1:7,3,0:41:0:0	0/0:48,0:0:48:0,144,609:0:1876:48	1/1:0,8:8:8:117,24,0:324:0:0	0/1:10,10:10:20:35,0,90:406:402:10	0/0:24,2:2:26:0,54,227:74:948:24	0/1:19,9:9:28:23,0,68:334:708:19	0/0:62,0:0:62:0,187,561:0:2461:62	0/0:30,0:0:30:0,90,276:0:1176:30	0/1:7,11:11:18:82,0,1:451:287:7	0/0:21,0:0:21:0,63,194:0:852:21	0/1:19,8:8:27:50,0,97:328:752:19	1/1:0,71:71:71:841,214,0:2859:0:0	1/1:0,24:24:24:260,72,0:980:0:0	0/0:27,0:0:27:0,81,280:0:1099:27	0/0:34,0:0:34:0,102,341:0:1359:34	0/0:25,0:0:25:0,75,360:0:999:25	0/1:9,5:5:14:4,0,39:205:365:9	1/1:0,10:10:10:87,30,0:410:0:0	./.:.:.:.:.:.:.:.	0/0:14,0:0:14:0,42,326:0:542:14	0/0:53,0:0:53:0,160,539:0:2105:53	0/1:11,12:12:23:155,0,72:492:442:11	0/0:53,0:0:53:0,160,566:0:2110:53	0/1:9,6:6:15:2,0,89:246:365:9	0/0:10,0:0:10:0,30,130:0:406:10	0/1:13,10:10:23:22,0,27:397:533:13	1/1:1,14:14:15:260,29,0:560:37:1	0/0:9,0:0:9:0,27,103:0:365:9	0/0:12,0:0:12:0,36,242:0:479:12	0/0:54,0:0:54:0,163,475:0:2144:54	0/1:19,21:21:40:79,0,69:861:775:19	0/0:23,0:0:23:0,69,225:0:903:23	0/0:19,8:8:27:0,7,112:328:742:19	0/1:12,12:12:24:31,0,111:492:488:12	0/0:21,0:0:21:0,63,167:0:835:21	0/0:30,5:5:35:0,15,239:205:1172:30	0/0:14,0:0:14:0,42,231:0:544:14	0/0:58,0:0:58:0,175,529:0:2314:58	0/1:1,1:1:2:25,0,27:41:37:1	1/1:0,26:26:26:382,78,0:999:0:0	0/1:8,11:11:19:63,0,17:439:305:8	0/0:32,0:0:32:0,96,430:0:1268:32	0/0:24,0:0:24:0,72,230:0:972:24	0/1:4,3:3:7:58,0,31:123:164:4	0/1:13,6:6:19:16,0,86:246:529:13	1/1:0,9:9:9:84,27,0:365:0:0	0/1:12,8:8:20:119,0,78:324:470:12	0/0:23,0:0:23:0,69,224:0:922:23	0/0:22,0:0:22:0,66,260:0:894:22	0/1:13,4:4:17:4,0,55:164:520:13	1/1:0,9:9:9:86,27,0:365:0:0	1/1:1,5:5:6:35,9,0:205:27:1	0/0:7,3:3:10:0,6,54:123:287:7	0/0:31,0:0:31:0,93,267:0:1259:31	0/0:15,6:6:21:0,6,94:246:607:15	0/1:30,17:17:47:66,0,105:693:1188:30	0/0:45,0:0:45:0,135,532:0:1749:45	0/0:32,0:0:32:0,96,280:0:1279:32	0/0:30,0:0:30:0,90,281:0:1201:30	0/0:22,0:0:22:0,66,204:0:902:22	0/0:12,0:0:12:0,36,176:0:443:12	0/0:24,0:0:24:0,72,408:0:945:24
29379765	2138847	29379765_2138847	T	C	24426.4	.	AB=0.479875;ABP=17.6935;AC=35;AF=0.135294;AN=220;AO=3276;CIGAR=1X;DP=100067;DPB=43323;DPRA=0.989715;EPP=180.867;EPPR=819.738;GTI=140;LEN=1;MEANALT=1.00231;MQM=13.3935;MQMR=11.5126;NS=2112;NUMALT=1;ODDS=0.0125838;PAIRED=0.84127;PAIREDR=0.879482;PAO=0;PQA=0;PQR=0;PRO=0;PROBE=SNP|RAPIDGENOMICS_3404_26935;QA=129624;QR=1482412;RO=37289;RPL=1714;RPP=18.3246;RPPR=39.2619;RPR=1562;RUN=1;SAF=1623;SAP=3.60686;SAR=1653;SRF=18345;SRP=23.9046;SRR=18944;TYPE=snp;technology.illumina=1	GT:AD:AO:DP:PL:QA:QR:RO	0/0:64,28:28:92:0,23,322:1140:2585:64	0/0:21,0:0:21:0,63,258:0:836:21	0/0:5,0:0:5:0,15,47:0:201:5	0/0:69,0:0:69:0,208,759:0:2759:69	0/1:6,7:7:13:102,0,42:265:246:6	0/0:16,0:0:16:0,48,169:0:634:16	0/0:3,0:0:3:0,9,52:0:123:3	0/0:10,0:0:10:0,30,86:0:410:10	1/1:0,21:21:21:242,63,0:843:0:0	0/0:69,0:0:69:0,208,686:0:2767:69	0/0:4,0:0:4:0,12,33:0:156:4	0/0:73,0:0:73:0,220,745:0:2928:73	0/1:5,12:12:17:188,0,11:492:201:5	0/1:12,8:8:20:15,0,134:307:488:12	0/1:10,7:7:17:46,0,43:278:379:10	0/1:21,25:25:46:186,0,68:996:839:21	0/1:5,5:5:10:111,0,113:205:201:5	0/1:33,32:32:65:137,0,136:1269:1303:33	0/0:46,0:0:46:0,138,429:0:1828:46	1/1:0,45:45:45:406,135,0:1837:0:0	0/0:40,0:0:40:0,120,375:0:1573:40	0/0:37,0:0:37:0,111,415:0:1469:37	0/0:27,0:0:27:0,81,264:0:1050:27	0/1:26,18:18:44:33,0,106:734:1031:26	1/1:0,10:10:10:80,30,0:406:0:0	0/1:16,16:16:32:272,0,247:621:593:16	0/0:22,0:0:22:0,66,222:0:864:22	0/0:40,0:0:40:0,120,387:0:1578:40	0/0:51,0:0:51:0,154,599:0:2012:51	0/0:32,0:0:32:0,96,331:0:1289:32	0/0:11,3:3:14:0,14,102:123:416:11	0/0:21,0:0:21:0,63,203:0:849:21	1/1:16,54:54:70:617,34,0:2160:644:16	0/0:29,0:0:29:0,87,243:0:1168:29	0/0:43,0:0:43:0,129,487:0:1709:43	0/0:2,0:0:2:0,6,28:0:82:2	0/0:31,0:0:31:0,93,309:0:1262:31	0/0:27,0:0:27:0,81,354:0:1099:27	0/0:31,0:0:31:0,93,340:0:1250:31	0/0:38,0:0:38:0,114,391:0:1482:38	0/0:21,0:0:21:0,63,251:0:849:21	0/0:44,0:0:44:0,132,508:0:1775:44	0/0:35,0:0:35:0,105,342:0:1395:35	0/0:5,0:0:5:0,15,61:0:177:5	0/0:51,0:0:51:0,154,483:0:2038:51	0/0:4,0:0:4:0,12,37:0:160:4	1/1:0,38:38:38:385,114,0:1488:0:0	0/0:36,0:0:36:0,108,375:0:1412:36	0/0:19,0:0:20:0,57,365:0:745:19	0/0:33,0:0:33:0,99,336:0:1309:33	./.:.:.:.:.:.:.:.	0/0:31,0:0:31:0,93,286:0:1218:31	0/1:18,25:25:43:91,0,13:1003:665:18	0/0:24,0:0:24:0,72,320:0:930:24	0/1:31,16:16:47:45,0,153:624:1189:31	0/0:50,0:0:50:0,151,514:0:1998:50	0/0:16,0:0:16:0,48,198:0:652:16	0/0:17,2:2:19:0,19,140:82:689:17	1/1:0,15:15:15:164,45,0:595:0:0	0/0:51,0:0:51:0,154,559:0:1998:51	0/1:6,6:6:12:13,0,21:246:242:6	1/1:8,59:59:67:584,139,0:2374:328:8	0/0:67,0:0:67:0,202,659:0:2644:67	0/1:14,22:22:36:107,0,39:893:574:14	0/0:18,0:0:18:0,54,190:0:698:18	0/0:25,0:0:25:0,75,275:0:956:25	0/0:39,2:2:41:0,106,356:82:1560:39	0/0:36,0:0:36:0,108,329:0:1422:36	0/0:6,0:0:6:0,18,46:0:246:6	0/0:9,0:0:9:0,27,171:0:323:9	0/0:30,0:0:30:0,90,278:0:1173:30	0/0:35,0:0:35:0,105,318:0:1399:35	0/0:39,0:0:39:0,117,393:0:1449:39	0/0:18,0:0:18:0,54,182:0:695:18	0/0:2,0:0:2:0,6,32:0:82:2	0/1:8,3:3:11:4,0,60:123:320:8	0/1:5,3:3:8:13,0,39:104:201:5	0/1:8,5:5:13:2,0,26:205:324:8	0/0:15,0:0:15:0,45,218:0:588:15	0/0:31,0:0:31:0,93,320:0:1254:31	0/0:78,0:0:78:0,235,813:0:3119:78	0/0:17,0:0:17:0,51,178:0:647:17	0/0:8,0:0:8:0,24,166:0:328:8	0/0:32,0:0:32:0,96,363:0:1277:32	0/1:9,5:5:14:31,0,64:205:347:9	0/0:38,0:0:38:0,114,441:0:1457:38	0/0:5,0:0:5:0,15,88:0:196:5	0/0:53,0:0:53:0,160,498:0:2116:53	0/0:13,0:0:13:0,39,179:0:496:13	0/0:50,0:0:50:0,151,530:0:2034:50	0/0:28,0:0:28:0,84,241:0:1118:28	0/0:38,0:0:38:0,114,407:0:1514:38	0/0:11,0:0:11:0,33,86:0:451:11	0/1:1,2:2:3:8,0,3:78:41:1	0/0:43,0:0:43:0,129,444:0:1699:43	0/1:15,10:10:25:23,0,47:406:606:15	0/0:33,0:0:33:0,99,296:0:1305:33	1/1:0,12:12:12:141,36,0:479:0:0	0/0:2,0:0:2:0,6,15:0:82:2	0/0:24,0:0:24:0,72,338:0:936:24	0/0:28,0:0:28:0,84,234:0:1139:28	0/0:8,0:0:8:0,24,85:0:328:8	0/0:33,0:0:33:0,99,306:0:1244:33	0/0:16,0:0:16:0,48,124:0:639:16	0/0:20,0:0:20:0,60,206:0:816:20	0/0:67,0:0:67:0,202,640:0:2671:67	0/0:34,0:0:34:0,102,291:0:1330:34	0/0:35,0:0:35:0,105,345:0:1415:35	0/0:13,0:0:13:0,39,124:0:529:13	0/0:23,0:0:23:0,69,214:0:922:23	./.:.:.:.:.:.:.:.	0/0:16,0:0:16:0,48,474:0:652:16
29379765	2148263	29379765_2148263	C	T	67933.3	.	AB=0.487304;ABP=19.1658;AC=35;AF=0.141176;AN=224;AO=7807;CIGAR=1X;DP=228551;DPB=99588;DPRA=0.992587;EPP=604.87;EPPR=9276.65;GTI=55;LEN=1;MEANALT=1.00868;MQM=13.6708;MQMR=11.8548;NS=2112;NUMALT=1;ODDS=0.0456858;PAIRED=0.875368;PAIREDR=0.882437;PAO=0;PQA=0;PQR=0;PRO=0;PROBE=SNP|RAPIDGENOMICS_3404_26937||SNP|RAPIDGENOMICS_3404_26938||SNP|RAPIDGENOMICS_3404_26939||SNP|RAPIDGENOMICS_3404_26940||SNP|RAPIDGENOMICS_3404_26941;QA=309630;QR=3362400;RO=85163;RPL=2743;RPP=1501.38;RPPR=22577.8;RPR=5064;RUN=1;SAF=5083;SAP=1550.85;SAR=2724;SRF=51142;SRP=7477.16;SRR=34021;TYPE=snp;technology.illumina=1	GT:AD:AO:DP:PL:QA:QR:RO	0/1:13,25:25:38:228,0,48:1004:519:13	0/0:31,0:0:31:0,93,316:0:1241:31	0/0:10,0:0:10:0,30,117:0:368:10	0/0:121,0:0:123:0,364,1313:0:4737:121	0/1:9,10:10:19:102,0,100:401:338:9	0/0:120,0:0:120:0,361,1233:0:4774:120	0/0:13,0:0:13:0,39,303:0:475:13	0/0:6,0:0:6:0,18,61:0:242:6	1/1:0,64:64:64:662,193,0:2567:0:0	0/0:127,0:0:127:0,382,1340:0:5025:127	0/1:17,12:12:29:9,0,73:484:660:17	0/0:75,0:0:75:0,226,761:0:2973:75	0/1:29,22:22:51:84,0,114:880:1142:29	0/1:13,11:11:24:52,0,116:407:484:13	0/1:48,64:64:112:361,0,82:2561:1925:48	0/1:58,75:75:133:422,0,290:3023:2306:58	0/1:16,10:10:26:164,0,141:397:617:16	0/0:95,30:30:125:0,79,700:1214:3782:95	0/0:84,0:0:84:0,253,750:0:3280:84	1/1:0,86:86:86:932,259,0:3469:0:0	0/0:104,0:0:105:0,313,1235:0:4015:104	0/0:79,0:0:79:0,238,866:0:3072:79	0/0:32,0:0:32:0,96,309:0:1257:32	0/1:34,25:25:59:86,0,171:1004:1360:34	1/1:0,21:21:21:248,63,0:827:0:0	0/1:22,26:26:48:455,0,238:1041:863:22	0/0:138,0:0:138:0,415,1345:0:5458:138	0/0:105,0:0:105:0,316,987:0:4160:105	0/0:132,0:0:132:0,397,1453:0:5279:132	0/0:67,0:0:67:0,202,910:0:2698:67	0/1:27,20:20:47:43,0,130:797:1087:27	0/0:46,0:0:46:0,138,587:0:1806:46	0/1:59,84:84:143:470,0,113:3409:2370:59	0/0:22,0:0:25:0,66,199:0:848:22	0/0:44,0:0:44:0,132,410:0:1755:44	0/0:25,0:0:25:0,75,207:0:994:25	0/0:32,0:0:32:0,96,307:0:1225:32	0/0:68,0:0:68:0,205,732:0:2717:68	0/0:39,0:0:39:0,117,377:0:1547:39	0/0:85,0:0:85:0,256,734:0:3390:85	0/0:71,0:0:71:0,214,1042:0:2833:71	0/0:73,0:0:73:0,220,690:0:2875:73	0/0:119,0:0:119:0,358,1256:0:4653:119	0/0:24,0:0:24:0,72,329:0:960:24	0/0:108,0:0:108:0,325,1094:0:4245:108	0/0:58,0:0:58:0,175,571:0:2308:58	1/1:0,89:89:89:985,268,0:3552:0:0	0/0:151,0:0:151:0,455,1713:0:5942:151	0/0:47,0:0:47:0,141,1007:0:1846:47	0/0:45,0:0:45:0,135,460:0:1789:45	0/0:10,0:0:10:0,30,143:0:406:10	0/0:65,0:0:65:0,196,686:0:2606:65	0/1:36,43:43:79:356,0,134:1742:1427:36	0/0:47,0:0:47:0,141,581:0:1800:47	0/1:49,48:48:97:335,0,278:1942:1984:49	0/0:112,0:0:112:0,337,1191:0:4397:112	0/0:54,0:0:54:0,163,530:0:2162:54	0/1:26,20:20:46:80,0,133:772:1013:26	1/1:0,57:57:57:684,172,0:2269:0:0	0/0:46,0:0:46:0,138,508:0:1861:46	0/0:71,14:14:85:0,46,573:570:2798:71	0/1:139,136:136:275:752,0,741:5448:5532:139	0/0:101,0:0:101:0,304,1002:0:3993:101	0/1:28,65:65:93:380,0,37:2636:1103:28	0/0:40,0:0:40:0,120,426:0:1546:40	0/0:68,0:0:68:0,205,764:0:2646:68	0/0:69,0:0:69:0,208,812:0:2685:69	0/0:33,0:0:33:0,99,334:0:1287:33	0/0:1,0:0:1:0,3,8:0:41:1	0/0:26,0:0:26:0,78,514:0:1005:26	0/0:85,0:0:85:0,256,858:0:3336:85	0/0:91,0:0:91:0,274,907:0:3595:91	0/0:127,0:0:127:0,382,1368:0:5022:127	0/0:63,0:0:63:0,190,658:0:2474:63	0/0:8,0:0:8:0,24,78:0:328:8	0/1:22,38:38:60:208,0,129:1529:890:22	0/1:13,17:17:30:94,0,70:689:510:13	0/1:16,15:15:31:83,0,57:599:621:16	0/0:40,0:0:40:0,120,536:0:1492:40	0/0:84,0:0:84:0,253,773:0:3364:84	0/0:121,0:0:121:0,364,1113:0:4772:121	0/0:45,0:0:45:0,135,470:0:1791:45	0/0:61,0:0:61:0,184,533:0:2450:61	0/0:110,0:0:110:0,331,1134:0:4218:110	0/1:28,14:14:42:24,0,126:540:1100:28	0/0:173,0:0:173:0,521,1850:0:6912:173	0/0:11,0:0:11:0,33,113:0:427:11	0/0:137,1:1:138:0,387,1477:32:5368:137	0/0:27,0:0:27:0,81,372:0:1094:27	0/0:128,0:0:128:0,385,1438:0:5087:128	0/0:55,0:0:55:0,166,555:0:2152:55	0/0:77,0:0:77:0,232,758:0:3062:77	0/0:50,0:0:50:0,151,513:0:1954:50	0/0:12,0:0:12:0,36,114:0:492:12	0/0:65,0:0:65:0,196,803:0:2535:65	0/1:19,37:37:56:245,0,16:1482:766:19	0/0:79,0:0:79:0,238,947:0:3134:79	1/1:0,38:38:38:375,114,0:1554:0:0	0/0:39,0:0:39:0,117,355:0:1520:39	0/0:32,0:0:32:0,96,299:0:1236:32	0/0:37,0:0:37:0,111,407:0:1452:37	0/0:38,0:0:38:0,114,392:0:1476:38	0/0:56,0:0:56:0,169,624:0:2227:56	0/0:56,0:0:56:0,169,663:0:2241:56	0/0:65,0:0:65:0,196,627:0:2596:65	0/0:148,0:0:148:0,446,1565:0:5851:148	0/0:82,0:0:82:0,247,952:0:3211:82	0/0:24,0:0:24:0,72,215:0:964:24	0/0:53,0:0:53:0,160,559:0:2084:53	0/0:47,0:0:47:0,141,640:0:1829:47	0/1:1,1:1:2:25,0,2:41:27:1	0/0:42,0:0:42:0,126,957:0:1621:42
29379765	2148375	29379765_2148375	A	C	71393.5	.	AB=0.472322;ABP=84.7499;AC=36;AF=0.141486;AN=224;AO=7933;CIGAR=1X;DP=249025;DPB=107963;DPRA=0.938152;EPP=1047.06;EPPR=5727.59;GTI=72;LEN=1;MEANALT=1.00216;MQM=13.1606;MQMR=12.1662;NS=2112;NUMALT=1;ODDS=0.00645283;PAIRED=0.870919;PAIREDR=0.865914;PAO=0;PQA=0;PQR=0;PRO=0;PROBE=SNP|RAPIDGENOMICS_3404_26937||SNP|RAPIDGENOMICS_3404_26938||SNP|RAPIDGENOMICS_3404_26939||SNP|RAPIDGENOMICS_3404_26940||SNP|RAPIDGENOMICS_3404_26941;QA=312974;QR=3670130;RO=92336;RPL=4932;RPP=1023.67;RPPR=19873.7;RPR=3001;RUN=1;SAF=2940;SAP=1156.72;SAR=4993;SRF=34939;SRP=11864.1;SRR=57397;TYPE=snp;technology.illumina=1	GT:AD:AO:DP:PL:QA:QR:RO	0/1:39,18:18:57:52,0,252:711:1540:39	0/0:44,0:0:44:0,132,479:0:1746:44	0/0:18,0:0:18:0,54,226:0:696:18	0/0:140,0:0:140:0,421,1534:0:5606:140	0/1:11,10:10:21:28,0,103:397:429:11	0/0:109,0:0:109:0,328,1224:0:4377:109	0/0:12,0:0:12:0,36,235:0:456:12	0/0:9,0:0:9:0,27,127:0:356:9	1/1:0,83:83:83:808,250,0:3292:0:0	0/0:135,0:0:135:0,406,1495:0:5407:135	0/1:12,10:10:22:9,0,70:381:476:12	0/0:91,0:0:91:0,274,848:0:3580:91	0/1:24,50:50:74:248,0,23:1953:953:24	0/1:9,10:10:19:137,0,54:383:332:9	0/1:54,70:70:124:374,0,141:2745:2167:54	0/1:70,59:59:129:226,0,458:2307:2840:70	0/1:14,14:14:28:274,0,243:565:548:14	0/1:97,53:53:150:20,0,618:2144:3931:97	0/0:59,0:0:59:0,178,613:0:2276:59	1/1:1,85:85:86:944,227,0:3431:37:1	0/0:101,0:0:101:0,304,1229:0:4021:101	0/0:82,0:0:82:0,247,922:0:3276:82	0/0:31,0:0:31:0,93,258:0:1226:31	0/1:61,47:47:108:161,0,241:1879:2426:61	1/1:0,15:15:15:132,45,0:582:0:0	0/1:29,25:25:54:361,0,471:964:1135:29	0/0:104,0:0:104:0,313,973:0:4162:104	0/0:110,0:0:110:0,331,1082:0:4349:110	0/0:134,0:0:134:0,403,1385:0:5398:134	0/0:86,0:0:86:0,259,1137:0:3442:86	0/1:19,8:8:27:5,0,134:328:771:19	0/0:58,0:0:58:0,175,643:0:2304:58	0/1:32,33:33:65:220,0,106:1341:1304:32	0/0:49,0:0:49:0,148,535:0:1965:49	0/0:46,0:0:46:0,138,475:0:1837:46	0/0:18,0:0:18:0,54,152:0:724:18	0/0:55,0:0:55:0,166,552:0:2134:55	0/0:82,0:0:82:0,247,902:0:3290:82	0/0:25,0:0:25:0,75,255:0:964:25	0/0:66,0:0:66:0,199,690:0:2645:66	0/0:58,0:0:58:0,175,689:0:2303:58	0/0:101,0:0:101:0,304,1072:0:4031:101	0/0:126,0:0:126:0,379,1334:0:5042:126	0/0:16,0:0:16:0,48,254:0:636:16	0/0:117,0:0:117:0,352,1282:0:4654:117	0/0:46,0:0:46:0,138,434:0:1803:46	1/1:0,138:138:138:1380,415,0:5517:0:0	0/0:142,0:0:142:0,427,1565:0:5616:142	0/0:59,0:0:59:0,178,1435:0:2325:59	0/0:60,0:0:60:0,181,653:0:2452:60	0/0:11,0:0:11:0,33,160:0:447:11	0/0:81,0:0:81:0,244,876:0:3218:81	0/1:62,56:56:118:272,0,288:2244:2444:62	0/0:54,0:0:54:0,163,691:0:2087:54	0/1:46,37:37:83:104,0,281:1456:1861:46	0/0:119,0:0:119:0,358,1378:0:4770:119	0/0:47,0:0:47:0,141,521:0:1799:47	0/1:21,31:31:52:157,0,105:1249:813:21	1/1:0,51:51:51:626,154,0:2025:0:0	0/0:51,0:0:51:0,154,489:0:2032:51	0/1:52,21:21:73:62,0,407:817:2043:52	0/1:171,164:164:335:734,0,900:6500:6739:171	0/0:98,0:0:98:0,295,1077:0:3935:98	0/1:37,49:49:86:232,0,160:1936:1483:37	0/0:52,0:0:52:0,157,558:0:2064:52	0/0:75,0:0:75:0,226,742:0:2998:75	0/0:75,0:0:75:0,226,892:0:2950:75	0/0:64,0:0:65:0,193,707:0:2560:64	0/0:11,0:0:11:0,33,90:0:447:11	0/0:24,0:0:24:0,72,418:0:915:24	0/0:83,0:0:83:0,250,846:0:3323:83	0/0:133,0:0:133:0,400,1365:0:5297:133	0/0:204,0:0:204:0,614,2233:0:8117:204	0/0:62,0:0:62:0,187,640:0:2490:62	0/0:11,0:0:11:0,33,95:0:432:11	0/1:26,34:34:60:127,0,178:1348:1032:26	0/1:18,13:13:31:58,0,106:524:670:18	0/1:24,15:15:39:45,0,97:593:934:24	0/0:48,0:0:48:0,144,816:0:1896:48	0/0:67,0:0:67:0,202,812:0:2716:67	0/0:116,0:0:116:0,349,1320:0:4670:116	0/0:72,0:0:72:0,217,775:0:2847:72	0/0:71,0:0:71:0,214,728:0:2856:71	0/0:92,0:0:92:0,277,1068:0:3677:92	0/0:45,12:12:57:0,52,405:472:1780:45	0/0:183,0:0:183:0,551,2108:0:7354:183	0/0:19,0:0:19:0,57,178:0:754:19	0/0:138,0:0:138:0,415,1534:0:5554:138	0/0:39,0:0:39:0,117,568:0:1496:39	0/0:135,0:0:135:0,406,1378:0:5325:135	0/0:45,0:0:45:0,135,476:0:1818:45	0/0:47,0:0:47:0,141,438:0:1911:47	0/0:86,0:0:86:0,259,777:0:3436:86	0/0:22,0:0:22:0,66,236:0:877:22	0/0:85,0:0:85:0,256,1044:0:3394:85	1/1:10,37:37:47:285,22,0:1482:393:10	0/0:100,0:0:100:0,301,1122:0:3969:100	1/1:0,37:37:37:342,111,0:1440:0:0	0/0:40,0:0:40:0,120,372:0:1591:40	0/0:23,1:1:24:0,40,184:41:887:23	0/0:38,0:0:38:0,114,498:0:1530:38	0/0:37,0:0:37:0,111,434:0:1496:37	0/0:78,0:0:78:0,235,839:0:3086:78	0/0:88,0:0:88:0,265,836:0:3464:88	0/0:77,0:0:77:0,232,888:0:3016:77	0/0:143,0:0:143:0,430,1423:0:5752:143	0/0:80,0:0:80:0,241,948:0:3246:80	0/0:15,0:0:15:0,45,148:0:588:15	0/0:59,0:0:59:0,178,641:0:2390:59	0/0:64,0:0:64:0,193,776:0:2528:64	0/0:12,1:1:13:0,11,95:32:488:12	0/0:45,0:0:45:0,135,976:0:1727:45
29379765	2151634	29379765_2151634	A	C	93267.8	.	AB=0.486076;ABP=14.9836;AC=77;AF=0.272305;AN=222;AO=7166;CIGAR=1X;DP=106898;DPB=42443;DPRA=0.914445;EPP=192.128;EPPR=907.803;GTI=123;LEN=1;MEANALT=1.00375;MQM=12.6465;MQMR=11.0945;NS=2112;NUMALT=1;ODDS=0.0050113;PAIRED=0.855708;PAIREDR=0.889403;PAO=0;PQA=0;PQR=0;PRO=0;PROBE=SNP|RAPIDGENOMICS_3404_26942||SNP|RAPIDGENOMICS_3404_26943||SNP|RAPIDGENOMICS_3404_26944;QA=282445;QR=1179301;RO=29838;RPL=3526;RPP=6.9484;RPPR=38.4668;RPR=3640;RUN=1;SAF=3790;SAP=54.9475;SAR=3376;SRF=15272;SRP=39.2842;SRR=14566;TYPE=snp;technology.illumina=1	GT:AD:AO:DP:PL:QA:QR:RO	0/0:4,0:0:4:0,12,52:0:133:4	0/0:3,0:0:3:0,9,26:0:123:3	0/0:5,0:0:5:0,15,61:0:205:5	0/0:63,0:0:63:0,190,562:0:2506:63	0/1:7,4:4:11:9,0,83:142:268:7	0/0:31,0:0:31:0,93,318:0:1136:31	0/1:7,4:4:11:28,0,108:150:287:7	0/0:15,0:0:15:0,45,130:0:603:15	1/1:0,58:58:58:618,175,0:2274:0:0	0/0:70,1:1:71:0,205,603:41:2790:70	0/1:13,7:7:20:18,0,35:258:506:13	0/0:48,0:0:48:0,144,422:0:1889:48	0/1:27,35:35:62:218,0,44:1375:1103:27	0/1:11,8:8:19:39,0,48:328:428:11	0/1:37,15:15:52:5,0,200:583:1495:37	0/0:28,6:6:34:0,13,184:246:1109:28	0/1:3,11:11:14:182,0,33:409:119:3	0/0:28,12:12:40:0,4,134:488:1101:28	0/0:35,0:0:35:0,105,321:0:1391:35	1/1:0,37:37:37:363,111,0:1486:0:0	0/0:62,0:0:62:0,187,552:0:2450:62	0/0:30,2:2:32:0,71,229:82:1186:30	0/0:34,0:0:34:0,102,360:0:1351:34	1/1:12,36:36:48:213,47,0:1437:488:12	1/1:0,8:8:8:70,24,0:309:0:0	0/1:18,32:32:50:255,0,138:1266:698:18	1/1:12,30:30:42:209,29,0:1222:479:12	0/1:26,15:15:41:14,0,122:589:1034:26	1/1:14,25:25:39:165,11,0:1002:566:14	0/0:29,0:0:29:0,87,289:0:1164:29	1/1:0,20:20:20:221,60,0:807:0:0	0/0:34,0:0:34:0,102,364:0:1366:34	0/1:27,21:21:48:30,0,116:843:1058:27	0/0:16,0:0:16:0,48,162:0:648:16	1/1:2,18:18:20:214,47,0:719:82:2	1/1:0,9:9:9:119,27,0:365:0:0	0/0:37,0:0:37:0,111,352:0:1485:37	0/0:21,0:0:21:0,63,199:0:857:21	0/0:23,0:0:23:0,69,203:0:917:23	0/1:25,29:29:54:112,0,79:1157:1012:25	0/0:34,0:0:34:0,102,293:0:1363:34	0/0:36,0:0:36:0,108,418:0:1401:36	0/1:36,37:37:73:201,0,145:1482:1372:36	0/0:4,0:0:4:0,12,51:0:164:4	0/0:43,19:19:62:0,38,334:757:1755:43	0/0:1,0:0:1:0,3,8:0:41:1	1/1:0,40:40:40:348,120,0:1577:0:0	0/0:64,0:0:64:0,193,580:0:2555:64	0/0:27,0:0:27:0,81,706:0:1065:27	0/0:55,0:0:55:0,166,461:0:2213:55	./.:.:.:.:.:.:.:.	0/1:18,6:6:24:15,0,60:227:738:18	0/1:30,17:17:47:34,0,137:679:1189:30	0/0:26,0:0:26:0,78,331:0:1041:26	1/1:0,31:31:31:251,93,0:1263:0:0	0/1:25,18:18:43:64,0,155:725:995:25	0/1:29,11:11:40:37,0,106:428:1163:29	0/1:24,11:11:35:5,0,78:443:954:24	1/1:0,45:45:45:512,135,0:1746:0:0	0/1:9,21:21:30:100,0,6:845:360:9	0/1:9,19:19:28:98,0,4:771:365:9	0/1:56,47:47:103:117,0,179:1874:2275:56	0/0:71,0:0:71:0,214,713:0:2839:71	0/1:42,32:32:74:56,0,170:1285:1690:42	0/0:15,0:0:15:0,45,136:0:598:15	0/0:55,0:0:55:0,166,524:0:2226:55	0/0:22,2:2:24:0,53,221:82:881:22	0/0:33,0:0:33:0,99,298:0:1330:33	0/0:8,0:0:8:0,24,85:0:302:8	0/1:6,4:4:10:106,0,33:160:237:6	0/0:45,0:0:45:0,135,380:0:1751:45	0/1:41,23:23:64:31,0,160:889:1643:41	0/0:59,0:0:59:0,178,549:0:2334:59	0/0:45,16:16:61:0,60,303:624:1828:45	0/0:4,1:1:5:0,6,23:41:150:4	1/1:0,23:23:23:209,69,0:930:0:0	0/1:2,3:3:5:9,0,2:114:82:2	1/1:3,6:6:9:60,5,0:246:119:3	0/0:19,0:0:19:0,57,205:0:752:19	1/1:0,30:30:30:284,90,0:1208:0:0	0/0:77,0:0:77:0,232,692:0:3094:77	0/0:26,0:0:26:0,78,326:0:1031:26	0/1:29,19:19:48:47,0,92:756:1173:29	0/0:48,0:0:48:0,144,598:0:1889:48	0/1:21,34:34:55:178,0,49:1348:849:21	0/1:59,45:45:104:133,0,164:1757:2331:59	0/1:5,3:3:8:4,0,19:123:196:5	0/0:47,0:0:47:0,141,435:0:1901:47	0/1:10,9:9:19:51,0,128:353:406:10	0/1:16,25:25:41:212,0,42:1017:623:16	0/0:26,0:0:26:0,78,237:0:1031:26	0/1:7,10:10:17:32,0,0:392:287:7	1/1:2,42:42:44:288,69,0:1622:82:2	1/1:0,1:1:1:10,3,0:41:0:0	0/0:55,0:0:55:0,166,448:0:2202:55	0/1:37,12:12:49:27,0,189:466:1480:37	0/0:54,1:1:55:0,155,566:22:2106:54	1/1:0,4:4:4:28,12,0:155:0:0	1/1:3,21:21:24:174,41,0:844:123:3	0/0:7,3:3:10:0,8,29:119:283:7	0/0:10,0:0:10:0,30,149:0:406:10	0/0:18,0:0:18:0,54,177:0:730:18	0/0:23,14:14:37:0,2,69:527:926:23	1/1:0,38:38:38:351,114,0:1521:0:0	0/0:25,9:9:34:0,24,160:365:1003:25	1/1:25,51:51:76:275,32,0:2025:1017:25	0/0:30,0:0:30:0,90,281:0:1213:30	0/0:14,0:0:14:0,42,174:0:547:14	0/0:11,0:0:11:0,33,137:0:429:11	0/1:22,23:23:45:92,0,111:943:889:22	1/1:0,5:5:5:37,15,0:192:0:0	0/0:29,0:0:29:0,87,682:0:1132:29
29379765	2469864	29379765_2469864	T	C	77132.3	.	AB=0.486703;ABP=10.691;AC=37;AF=0.148607;AN=220;AO=3605;CIGAR=1X;DP=109437;DPB=43232;DPRA=0.948286;EPP=4.12405;EPPR=1208.46;GTI=105;LEN=1;MEANALT=1.00222;MQM=16.2904;MQMR=11.2242;NS=2112;NUMALT=1;ODDS=0.0456326;PAIRED=0.704022;PAIREDR=0.88223;PAO=0;PQA=0;PQR=0;PRO=0;PROBE=SNP|RAPIDGENOMICS_3404_26945||SNP|RAPIDGENOMICS_3404_26946||SNP|RAPIDGENOMICS_3404_26947||SNP|RAPIDGENOMICS_3404_26948||SNP|RAPIDGENOMICS_3404_26949||SNP|RAPIDGENOMICS_3404_26950||SNP|RAPIDGENOMICS_3404_26951||SNP|RAPIDGENOMICS_3404_26952;QA=143369;QR=1458655;RO=36478;RPL=1758;RPP=7.78152;RPPR=11.2481;RPR=1847;RUN=1;SAF=2221;SAP=424.998;SAR=1384;SRF=20134;SRP=858.08;SRR=16344;TYPE=snp;technology.illumina=1	GT:AD:AO:DP:PL:QA:QR:RO	0/0:3,0:0:3:0,9,31:0:119:3	0/0:2,0:0:2:0,6,19:0:82:2	0/0:6,0:0:6:0,18,70:0:246:6	0/0:55,0:0:55:0,166,550:0:2209:55	0/0:11,0:0:11:0,33,162:0:429:11	0/0:35,1:1:36:0,99,411:27:1422:35	1/1:2,4:4:6:68,3,0:164:82:2	0/0:6,0:0:6:0,18,151:0:246:6	0/0:37,0:0:37:0,111,343:0:1441:37	0/0:42,0:0:42:0,126,395:0:1696:42	0/0:8,0:0:8:0,24,70:0:312:8	0/0:13,0:0:13:0,39,154:0:516:13	0/0:47,0:0:47:0,141,482:0:1883:47	0/0:21,0:0:21:0,63,226:0:839:21	0/0:33,0:0:33:0,99,272:0:1341:33	0/0:65,0:0:65:0,196,618:0:2631:65	0/0:20,0:0:20:0,60,203:0:794:20	0/0:40,0:0:40:0,120,337:0:1618:40	0/0:23,0:0:23:0,69,256:0:922:23	0/0:26,0:0:26:0,78,246:0:1044:26	0/0:49,0:0:49:0,148,490:0:1939:49	0/0:22,2:2:24:0,33,209:82:829:22	0/0:11,0:0:11:0,33,116:0:405:11	0/0:51,0:0:51:0,154,612:0:2069:51	0/0:15,0:0:15:0,45,129:0:615:15	0/0:45,0:0:45:0,135,808:0:1782:45	0/0:38,10:10:48:0,54,301:389:1541:38	0/1:16,21:21:37:139,0,37:844:648:16	0/1:21,21:21:42:87,0,155:857:861:21	0/0:37,0:0:37:0,111,330:0:1474:37	1/1:6,15:15:21:192,16,0:595:237:6	0/0:42,0:0:42:0,126,383:0:1700:42	0/0:31,0:0:31:0,93,266:0:1259:31	0/0:24,0:0:24:0,72,245:0:948:24	0/0:13,1:1:14:0,31,141:41:505:13	1/1:0,5:5:5:63,15,0:205:0:0	0/0:12,0:0:12:0,36,259:0:488:12	0/0:17,0:0:17:0,51,170:0:666:17	0/0:4,0:0:4:0,12,31:0:164:4	0/1:34,46:46:80:288,0,88:1827:1374:34	0/0:49,0:0:49:0,148,477:0:1979:49	0/0:34,0:0:34:0,102,302:0:1364:34	0/1:30,11:11:41:5,0,137:451:1198:30	./.:.:.:.:.:.:.:.	0/0:24,5:5:29:0,39,204:201:953:24	0/0:22,0:0:22:0,66,211:0:884:22	0/0:43,0:0:43:0,129,434:0:1743:43	0/0:48,0:0:48:0,144,487:0:1912:48	0/0:18,0:0:18:0,54,382:0:716:18	0/0:34,0:0:34:0,102,384:0:1364:34	0/0:3,0:0:3:0,9,46:0:109:3	1/1:4,9:9:14:51,12,0:350:164:4	0/0:30,0:0:30:0,90,307:0:1205:30	0/0:25,0:0:25:0,75,247:0:993:25	0/1:23,46:46:69:490,0,11:1792:929:23	0/1:25,18:18:43:51,0,144:724:1000:25	0/0:17,6:6:23:0,18,120:246:683:17	0/0:31,0:0:31:0,93,277:0:1250:31	0/0:6,0:0:6:0,18,47:0:246:6	0/1:9,9:9:18:126,0,77:369:369:9	0/0:20,0:0:20:0,60,177:0:802:20	0/0:107,0:0:107:0,322,1076:0:4281:107	0/0:54,0:0:54:0,163,643:0:2170:54	0/0:50,0:0:50:0,151,463:0:1988:50	0/0:46,0:0:46:0,138,428:0:1856:46	0/0:14,0:0:14:0,42,177:0:558:14	0/1:14,4:4:18:20,0,66:160:574:14	0/0:47,0:0:47:0,141,602:0:1907:47	0/0:3,0:0:3:0,9,28:0:123:3	0/1:8,12:12:20:145,0,88:488:301:8	0/0:31,0:0:31:0,93,364:0:1230:31	0/1:17,3:3:20:4,0,99:109:641:17	0/0:41,0:0:41:0,123,419:0:1637:41	0/1:9,7:7:16:30,0,31:287:357:9	./.:.:.:.:.:.:.:.	0/1:12,24:24:36:235,0,54:976:492:12	0/0:10,0:0:10:0,30,80:0:406:10	0/0:2,0:0:2:0,6,40:0:82:2	0/0:10,0:0:10:0,30,83:0:401:10	1/1:0,36:36:36:400,108,0:1438:0:0	0/0:54,0:0:54:0,163,550:0:2174:54	0/0:38,0:0:38:0,114,405:0:1528:38	0/1:17,25:25:42:177,0,51:1021:689:17	0/0:45,0:0:45:0,135,397:0:1814:45	0/0:19,0:0:19:0,57,190:0:736:19	0/1:19,15:15:34:47,0,168:597:763:19	1/1:0,4:4:4:30,12,0:160:0:0	0/0:78,0:0:78:0,235,622:0:3124:78	0/1:7,7:7:14:125,0,109:274:274:7	0/0:24,5:5:29:0,48,148:205:953:24	0/0:27,0:0:27:0,81,248:0:1066:27	0/1:23,18:18:41:158,0,66:717:924:23	0/1:12,5:5:17:35,0,70:191:488:12	0/0:3,0:0:3:0,9,24:0:119:3	0/0:30,0:0:30:0,90,300:0:1218:30	0/0:37,0:0:37:0,111,354:0:1500:37	0/0:45,0:0:45:0,135,399:0:1821:45	0/0:7,0:0:7:0,21,53:0:287:7	0/0:11,0:0:11:0,33,117:0:451:11	0/1:17,11:11:28:58,0,56:447:697:17	0/0:6,0:0:6:0,18,88:0:228:6	0/0:9,0:0:9:0,27,138:0:338:9	0/0:13,4:4:17:0,13,84:160:520:13	1/1:0,22:22:22:176,66,0:885:0:0	0/1:4,14:14:18:123,0,2:570:160:4	0/1:46,18:18:64:40,0,299:700:1843:46	0/0:51,0:0:51:0,154,576:0:2026:51	0/0:13,0:0:13:0,39,104:0:519:13	0/0:33,0:0:33:0,99,284:0:1301:33	0/1:9,8:8:17:59,0,98:316:355:9	1/1:0,5:5:5:84,15,0:201:0:0	0/0:35,0:0:35:0,105,729:0:1376:35
29379765	3576856	29379765_3576856	A	C	478958	.	AB=0.482148;ABP=21.1521;AC=200;AF=0.805452;AN=224;AO=23614;CIGAR=1X;DP=136471;DPB=63827;DPRA=0.906301;EPP=963.577;EPPR=351.172;GTI=72;LEN=1;MEANALT=1.00588;MQM=13.3594;MQMR=11.5336;NS=2112;NUMALT=1;ODDS=0.0117646;PAIRED=0.841281;PAIREDR=0.861781;PAO=0;PQA=0;PQR=0;PRO=0;PROBE=SNP|RAPIDGENOMICS_3404_26958||SNP|RAPIDGENOMICS_3404_26959;QA=929528;QR=444695;RO=11149;RPL=11932;RPP=8.75761;RPPR=5.67648;RPR=11682;RUN=1;SAF=12349;SAP=111.065;SAR=11265;SRF=5613;SRP=4.16508;SRR=5536;TYPE=snp;technology.illumina=1	GT:AD:AO:DP:PL:QA:QR:RO	1/1:3,13:13:16:101,24,0:529:123:3	1/1:0,8:8:8:112,24,0:324:0:0	1/1:0,2:2:2:56,6,0:82:0:0	0/1:32,41:41:73:253,0,214:1663:1304:32	1/1:0,14:14:14:195,42,0:526:0:0	1/1:0,59:59:59:641,178,0:2335:0:0	1/1:0,18:18:18:335,54,0:730:0:0	1/1:0,1:1:1:8,3,0:37:0:0	1/1:0,31:31:31:292,93,0:1233:0:0	1/1:11,58:58:69:487,117,0:2317:439:11	1/1:0,9:9:9:86,27,0:352:0:0	1/1:0,26:26:26:231,78,0:1054:0:0	1/1:0,29:29:29:246,87,0:1146:0:0	1/1:0,26:26:26:288,78,0:1053:0:0	1/1:0,29:29:29:256,87,0:1162:0:0	1/1:1,111:111:112:1087,327,0:4410:37:1	1/1:0,19:19:19:385,57,0:745:0:0	1/1:0,74:74:74:789,223,0:2948:0:0	1/1:0,44:44:44:487,132,0:1739:0:0	1/1:0,40:40:40:421,120,0:1611:0:0	1/1:0,47:47:47:483,141,0:1889:0:0	1/1:0,44:44:44:453,132,0:1732:0:0	1/1:0,16:16:16:149,48,0:584:0:0	0/1:54,81:81:135:381,0,165:3252:2182:54	1/1:0,14:14:14:144,42,0:574:0:0	0/1:21,10:10:31:126,0,265:402:803:21	1/1:0,45:45:45:464,135,0:1817:0:0	1/1:0,89:89:89:819,268,0:3573:0:0	1/1:0,88:88:88:909,265,0:3483:0:0	1/1:0,26:26:26:243,78,0:1027:0:0	1/1:0,13:13:13:155,39,0:497:0:0	1/1:0,36:36:36:388,108,0:1472:0:0	1/1:0,125:125:125:1123,376,0:4959:0:0	1/1:0,27:27:27:259,81,0:1095:0:0	1/1:0,41:41:41:477,123,0:1617:0:0	1/1:0,8:8:8:151,24,0:319:0:0	0/1:12,20:20:32:172,0,28:812:480:12	1/1:0,24:24:24:286,72,0:953:0:0	0/1:8,14:14:22:63,0,25:565:328:8	1/1:0,17:17:17:169,51,0:671:0:0	1/1:0,33:33:33:348,99,0:1294:0:0	1/1:0,45:45:45:460,135,0:1832:0:0	1/1:0,74:74:74:817,223,0:2966:0:0	1/1:0,37:37:37:425,111,0:1499:0:0	1/1:0,36:36:36:352,108,0:1476:0:0	0/0:23,8:8:31:0,29,157:310:913:23	1/1:0,107:107:107:1089,322,0:4258:0:0	0/1:32,39:39:71:229,0,99:1549:1304:32	1/1:0,23:23:23:428,69,0:894:0:0	0/1:51,27:27:78:8,0,329:1072:2075:51	1/1:0,2:2:2:17,6,0:82:0:0	1/1:0,63:63:63:578,190,0:2516:0:0	0/1:34,44:44:78:235,0,48:1769:1364:34	0/1:10,15:15:25:105,0,74:607:397:10	1/1:0,50:50:50:594,151,0:2016:0:0	1/1:0,50:50:50:516,151,0:1993:0:0	1/1:0,42:42:42:400,126,0:1677:0:0	0/1:15,11:11:26:35,0,46:447:595:15	1/1:0,17:17:17:151,51,0:689:0:0	1/1:0,16:16:16:145,48,0:656:0:0	1/1:0,41:41:41:368,123,0:1656:0:0	1/1:0,138:138:138:1498,415,0:5462:0:0	1/1:0,50:50:50:509,151,0:2008:0:0	1/1:0,53:53:53:566,160,0:2092:0:0	1/1:0,11:11:11:116,33,0:430:0:0	0/1:28,15:15:43:10,0,122:606:1136:28	1/1:0,42:42:42:479,126,0:1685:0:0	0/0:22,0:0:22:0,66,225:0:893:22	0/0:16,0:0:16:0,48,149:0:630:16	1/1:0,5:5:5:103,15,0:197:0:0	0/1:31,23:23:54:130,0,95:916:1226:31	1/1:0,37:37:37:352,111,0:1492:0:0	1/1:0,87:87:87:884,262,0:3451:0:0	1/1:0,41:41:41:467,123,0:1617:0:0	1/1:0,9:9:9:115,27,0:369:0:0	1/1:0,31:31:31:263,93,0:1263:0:0	1/1:0,46:46:46:514,138,0:1770:0:0	1/1:0,28:28:28:290,84,0:1098:0:0	1/1:0,14:14:14:160,42,0:529:0:0	1/1:0,37:37:37:338,111,0:1476:0:0	1/1:0,101:101:101:971,304,0:4063:0:0	1/1:0,40:40:40:401,120,0:1583:0:0	1/1:0,55:55:55:573,166,0:2197:0:0	1/1:0,48:48:48:463,144,0:1879:0:0	0/1:42,37:37:79:86,0,172:1508:1663:42	1/1:0,94:94:94:912,283,0:3729:0:0	1/1:0,21:21:21:200,63,0:849:0:0	0/1:44,31:31:75:84,0,318:1231:1745:44	0/1:8,8:8:16:146,0,132:302:296:8	1/1:0,51:51:51:519,154,0:2071:0:0	1/1:0,55:55:55:596,166,0:2188:0:0	1/1:0,33:33:33:299,99,0:1341:0:0	1/1:0,37:37:37:489,111,0:1429:0:0	0/0:4,1:1:5:0,5,27:41:164:4	0/1:12,10:10:22:72,0,42:383:474:12	1/1:0,23:23:23:247,69,0:915:0:0	1/1:0,39:39:39:432,117,0:1575:0:0	1/1:0,4:4:4:35,12,0:164:0:0	1/1:0,9:9:9:116,27,0:365:0:0	1/1:0,9:9:9:102,27,0:329:0:0	1/1:0,29:29:29:312,87,0:1145:0:0	1/1:5,22:22:27:172,33,0:858:201:5	1/1:0,47:47:47:497,141,0:1900:0:0	1/1:0,81:81:81:772,244,0:3233:0:0	1/1:0,59:59:59:661,178,0:2289:0:0	1/1:0,90:90:90:839,271,0:3555:0:0	1/1:0,36:36:36:366,108,0:1439:0:0	1/1:0,24:24:24:227,72,0:950:0:0	1/1:0,27:27:27:304,81,0:1072:0:0	1/1:0,30:30:30:343,90,0:1196:0:0	1/1:0,2:2:2:63,6,0:82:0:0	1/1:0,22:22:22:470,66,0:862:0:0
29379767	944656	29379767_944656	G	C	10909.2	.	AB=0.459478;ABP=24.3047;AC=15;AF=0.0493482;AN=222;AO=1021;CIGAR=1X;DP=104018;DPB=47715;DPRA=0.940123;EPP=128.596;EPPR=1892.62;GTI=36;LEN=1;MEANALT=1.0061;MQM=13.7542;MQMR=12.0215;NS=2112;NUMALT=1;ODDS=0.0804268;PAIRED=0.81097;PAIREDR=0.862398;PAO=0;PQA=0;PQR=0;PRO=0;PROBE=SNP|RAPIDGENOMICS_3404_19478;QA=40369;QR=1845868;RO=46104;RPL=507;RPP=3.11451;RPPR=11.1611;RPR=514;RUN=1;SAF=538;SAP=9.4439;SAR=483;SRF=22989;SRP=3.75805;SRR=23115;TYPE=snp;technology.illumina=1	GT:AD:AO:DP:PL:QA:QR:RO	0/0:4,0:0:4:0,12,63:0:164:4	0/0:6,0:0:6:0,18,77:0:238:6	0/0:12,0:0:12:0,36,154:0:480:12	0/0:59,0:0:59:0,178,543:0:2398:59	0/0:8,0:0:8:0,24,88:0:320:8	0/1:23,34:34:57:244,0,107:1354:921:23	0/0:7,0:0:7:0,21,187:0:269:7	0/0:15,0:0:15:0,45,133:0:606:15	0/0:48,0:0:48:0,144,544:0:1942:48	0/0:56,0:0:56:0,169,458:0:2272:56	0/0:4,0:0:4:0,12,35:0:160:4	0/0:67,0:0:67:0,202,638:0:2696:67	0/1:13,15:15:28:45,0,54:597:529:13	0/0:12,0:0:12:0,36,160:0:488:12	0/0:24,0:0:24:0,72,242:0:959:24	0/0:70,0:0:70:0,211,674:0:2831:70	0/0:10,0:0:10:0,30,186:0:378:10	0/0:92,0:0:92:0,277,864:0:3721:92	0/0:37,0:0:39:0,111,443:0:1437:37	0/0:45,0:0:45:0,135,458:0:1828:45	0/0:45,0:0:45:0,135,424:0:1823:45	0/1:42,15:15:57:14,0,273:611:1677:42	0/0:17,0:0:17:0,51,197:0:675:17	0/0:63,0:0:63:0,190,742:0:2513:63	0/0:11,0:0:11:0,33,93:0:415:11	0/0:22,0:0:22:0,66,432:0:862:22	0/0:21,0:0:21:0,63,195:0:825:21	0/0:48,0:0:48:0,144,510:0:1951:48	0/0:42,0:0:42:0,126,354:0:1702:42	0/0:22,0:0:22:0,66,271:0:848:22	0/0:6,0:0:6:0,18,49:0:237:6	0/0:19,0:0:19:0,57,177:0:761:19	0/0:103,0:0:103:0,310,1069:0:4135:103	0/0:3,0:0:3:0,9,24:0:119:3	1/1:1,12:12:13:96,31,0:488:37:1	0/0:14,0:0:14:0,42,168:0:552:14	0/1:35,14:14:49:28,0,253:551:1393:35	0/0:95,0:0:95:0,286,915:0:3820:95	0/0:25,0:0:25:0,75,205:0:1021:25	0/1:32,19:19:51:72,0,136:779:1298:32	0/0:15,0:0:15:0,45,149:0:586:15	0/0:65,0:0:65:0,196,724:0:2561:65	0/0:39,0:0:39:0,117,443:0:1560:39	0/0:7,0:0:7:0,21,93:0:283:7	0/0:59,0:0:59:0,178,622:0:2360:59	0/0:25,0:0:25:0,75,302:0:1013:25	0/0:49,0:0:49:0,148,613:0:1964:49	0/0:43,0:0:43:0,129,489:0:1719:43	0/0:44,0:0:44:0,132,969:0:1779:44	0/0:61,0:0:61:0,184,664:0:2407:61	./.:.:.:.:.:.:.:.	0/0:29,0:0:29:0,87,325:0:1156:29	0/0:82,0:0:82:0,247,840:0:3270:82	0/0:24,0:0:24:0,72,361:0:917:24	0/0:26,0:0:26:0,78,247:0:1052:26	0/0:53,0:0:53:0,160,450:0:2135:53	0/1:18,15:15:33:41,0,84:555:738:18	0/0:23,0:0:23:0,69,239:0:930:23	0/0:31,0:0:31:0,93,400:0:1245:31	0/0:10,0:0:10:0,30,93:0:410:10	0/0:45,0:0:45:0,135,445:0:1831:45	0/0:124,0:0:124:0,373,1191:0:4972:124	0/1:17,13:13:30:49,0,66:507:684:17	0/0:24,0:0:24:0,72,216:0:935:24	0/0:13,0:0:13:0,39,187:0:514:13	0/0:22,0:0:22:0,66,260:0:857:22	0/0:16,0:0:16:0,48,139:0:648:16	0/0:15,0:0:15:0,45,138:0:565:15	0/0:2,0:0:2:0,6,18:0:78:2	0/0:8,0:0:8:0,24,200:0:297:8	0/0:42,0:0:42:0,126,514:0:1675:42	0/0:16,0:0:16:0,48,200:0:643:16	0/1:41,43:43:84:178,0,245:1687:1641:41	0/0:37,0:0:37:0,111,384:0:1486:37	0/0:4,0:0:4:0,12,72:0:164:4	0/0:13,0:0:13:0,39,105:0:510:13	0/0:21,0:0:21:0,63,184:0:847:21	0/0:19,0:0:19:0,57,153:0:766:19	0/0:11,0:0:11:0,33,153:0:405:11	0/0:34,0:0:34:0,102,348:0:1345:34	0/1:63,31:31:94:109,0,483:1212:2523:63	0/0:27,0:0:27:0,81,244:0:1091:27	0/0:12,0:0:12:0,36,193:0:492:12	0/0:71,0:0:71:0,214,756:0:2839:71	0/0:65,0:0:65:0,196,652:0:2609:65	0/0:88,0:0:88:0,265,847:0:3491:88	0/0:20,0:0:20:0,60,218:0:776:20	0/0:42,0:0:42:0,126,367:0:1710:42	0/0:12,0:0:12:0,36,149:0:488:12	0/1:38,21:21:59:22,0,253:836:1524:38	0/0:27,0:0:27:0,81,291:0:1058:27	0/0:25,0:0:25:0,75,251:0:976:25	0/0:49,0:0:49:0,148,523:0:1894:49	0/0:1,0:0:1:0,3,10:0:41:1	0/0:14,0:0:14:0,42,148:0:556:14	0/0:32,0:0:32:0,96,363:0:1279:32	0/0:46,0:0:46:0,138,488:0:1827:46	0/0:16,0:0:16:0,48,168:0:630:16	0/0:7,0:0:7:0,21,59:0:268:7	0/0:6,0:0:6:0,18,49:0:225:6	0/0:26,0:0:26:0,78,296:0:1045:26	0/0:24,0:0:24:0,72,230:0:953:24	0/0:19,0:0:19:0,57,208:0:767:19	0/0:35,0:0:35:0,105,347:0:1395:35	0/0:51,0:0:51:0,154,444:0:2075:51	0/0:81,0:0:81:0,244,797:0:3249:81	0/1:24,17:17:41:18,0,150:693:958:24	0/0:39,0:0:39:0,117,396:0:1565:39	0/0:29,0:0:29:0,87,359:0:1144:29	0/0:23,0:0:23:0,69,237:0:925:23	1/1:1,5:5:6:50,7,0:201:41:1	0/0:10,0:0:10:0,30,295:0:397:10
29379768	488828	29379768_488828	C	G	46117.4	.	AB=0.419288;ABP=332.155;AC=47;AF=0.184015;AN=224;AO=4037;CIGAR=1X;DP=120239;DPB=55258;DPRA=0.901196;EPP=691.062;EPPR=109.835;GTI=246;LEN=1;MEANALT=1.00835;MQM=15.2911;MQMR=11.8592;NS=2112;NUMALT=1;ODDS=0.0246738;PAIRED=0.669061;PAIREDR=0.890409;PAO=0;PQA=0;PQR=0;PRO=0;PROBE=SNP|RAPIDGENOMICS_3404_26577;QA=160426;QR=1871101;RO=47212;RPL=45;RPP=8382.74;RPPR=25750.3;RPR=3992;RUN=1;SAF=2615;SAP=768.565;SAR=1422;SRF=33536;SRP=18144;SRR=13676;TYPE=snp;technology.illumina=1	GT:AD:AO:DP:PL:QA:QR:RO	1/1:0,14:14:14:179,42,0:541:0:0	0/0:17,0:0:17:0,51,163:0:666:17	0/1:6,8:8:14:51,0,39:319:246:6	0/0:59,0:0:59:0,178,619:0:2389:59	0/0:21,0:0:21:0,63,200:0:820:21	0/1:40,25:25:65:26,0,169:1001:1600:40	0/0:16,0:0:16:0,48,447:0:610:16	0/0:44,0:0:44:0,132,404:0:1800:44	0/1:18,15:15:33:39,0,71:607:673:18	0/1:10,19:19:29:114,0,2:771:406:10	0/0:22,0:0:22:0,66,266:0:885:22	0/1:13,6:6:19:21,0,102:242:519:13	1/1:0,13:13:13:159,39,0:512:0:0	0/0:18,0:0:18:0,54,214:0:699:18	0/0:34,0:0:34:0,102,357:0:1386:34	0/0:69,0:0:69:0,208,820:0:2575:69	0/0:22,0:0:22:0,66,562:0:880:22	0/0:92,0:0:92:0,277,1106:0:3677:92	0/0:37,0:0:37:0,111,403:0:1485:37	0/0:36,0:0:36:0,108,364:0:1402:36	0/0:73,0:0:73:0,220,724:0:2917:73	0/0:21,0:0:21:0,63,234:0:808:21	0/0:22,0:0:22:0,66,284:0:876:22	0/0:61,0:0:61:0,184,707:0:2452:61	0/0:24,0:0:24:0,72,242:0:962:24	0/0:37,0:0:37:0,111,740:0:1469:37	0/0:67,0:0:67:0,202,804:0:2672:67	0/0:48,0:0:48:0,144,483:0:1856:48	0/0:70,0:0:70:0,211,679:0:2750:70	1/1:1,47:47:48:494,136,0:1911:32:1	1/1:10,19:19:29:68,9,0:779:406:10	0/0:25,5:5:30:0,6,151:205:978:25	0/0:78,0:0:78:0,235,718:0:3079:78	1/1:4,11:11:15:52,1,0:438:164:4	0/0:19,0:0:19:0,57,190:0:767:19	0/0:17,0:0:17:0,51,196:0:677:17	0/0:51,0:0:51:0,154,557:0:2032:51	1/1:0,18:18:18:309,54,0:720:0:0	0/0:5,0:0:5:0,15,46:0:186:5	0/1:22,12:12:34:65,0,131:474:880:22	0/1:24,13:13:37:25,0,118:525:947:24	0/1:35,13:13:48:74,0,189:525:1396:35	0/0:99,0:0:99:0,298,950:0:3896:99	0/1:6,4:4:10:5,0,39:164:238:6	0/1:37,14:14:51:64,0,168:570:1504:37	0/0:7,0:0:7:0,21,63:0:287:7	0/0:63,0:0:63:0,190,737:0:2537:63	0/0:63,0:0:63:0,190,803:0:2443:63	0/1:11,10:10:21:80,0,240:364:443:11	0/0:35,0:0:35:0,105,360:0:1355:35	0/0:7,0:0:7:0,21,82:0:274:7	0/0:40,0:0:40:0,120,420:0:1552:40	0/0:71,0:0:71:0,214,669:0:2779:71	0/0:30,0:0:30:0,90,508:0:1147:30	0/0:46,0:0:46:0,138,510:0:1853:46	0/0:65,0:0:65:0,196,585:0:2623:65	0/1:11,16:16:27:55,0,49:652:447:11	0/0:22,5:5:27:0,42,149:196:861:22	0/0:11,0:0:11:0,33,112:0:424:11	0/0:13,0:0:13:0,39,113:0:525:13	0/0:51,0:0:51:0,154,464:0:1996:51	0/0:161,0:0:161:0,485,1637:0:6373:161	1/1:0,43:43:43:642,129,0:1724:0:0	0/0:50,0:0:54:0,151,566:0:1930:50	0/0:23,0:0:23:0,69,253:0:926:23	0/0:27,0:0:27:0,81,229:0:1090:27	0/0:31,0:0:31:0,93,364:0:1246:31	0/0:45,0:0:45:0,135,476:0:1802:45	0/0:9,0:0:9:0,27,96:0:369:9	0/1:3,6:6:9:54,0,16:242:119:3	0/0:76,0:0:76:0,229,807:0:3023:76	0/0:48,0:0:48:0,144,477:0:1946:48	0/0:83,0:0:83:0,250,845:0:3366:83	1/1:7,12:12:19:151,1,0:483:269:7	0/0:4,0:0:4:0,12,37:0:160:4	1/1:4,8:8:12:40,2,0:315:164:4	0/0:23,0:0:23:0,69,283:0:921:23	0/0:22,0:0:22:0,66,204:0:870:22	0/0:11,0:0:11:0,33,203:0:447:11	0/0:17,0:0:17:0,51,173:0:669:17	0/0:92,0:0:92:0,277,970:0:3615:92	0/1:16,6:6:22:1,0,167:242:634:16	0/1:13,11:11:24:87,0,98:434:524:13	0/1:47,19:19:66:86,0,322:762:1853:47	0/0:73,0:0:73:0,220,752:0:2863:73	0/1:21,20:20:41:272,0,105:795:852:21	0/1:3,4:4:7:7,0,12:164:114:3	0/0:76,0:0:76:0,229,876:0:3034:76	1/1:0,5:5:5:104,15,0:197:0:0	0/1:33,26:26:59:61,0,173:1058:1267:33	0/1:7,10:10:17:102,0,13:406:287:7	0/0:32,0:0:32:0,96,341:0:1241:32	0/0:23,0:0:23:0,69,218:0:929:23	0/0:3,0:0:3:0,9,25:0:104:3	0/0:35,0:0:35:0,105,359:0:1415:35	0/1:16,10:10:26:104,0,97:402:652:16	1/1:0,16:16:16:174,48,0:635:0:0	0/0:23,0:0:23:0,69,251:0:899:23	0/0:19,0:0:19:0,57,181:0:743:19	0/0:6,0:0:6:0,18,49:0:246:6	0/1:15,25:25:40:295,0,107:1004:607:15	0/0:13,0:0:13:0,39,133:0:529:13	0/0:46,0:0:46:0,138,438:0:1805:46	0/1:15,15:15:30:122,0,51:594:598:15	0/1:10,22:22:32:180,0,2:886:391:10	0/0:79,0:0:79:0,238,826:0:3102:79	0/0:25,0:0:25:0,75,241:0:916:25	0/0:29,0:0:29:0,87,321:0:1167:29	0/0:7,0:0:7:0,21,64:0:283:7	0/0:39,0:0:39:0,117,381:0:1524:39	0/1:4,7:7:11:72,0,0:283:164:4	0/0:15,0:0:15:0,45,332:0:560:15
29379768	488834	29379768_488834	T	C	211184	.	AB=0.460808;ABP=149.218;AC=132;AF=0.526332;AN=224;AO=13344;CIGAR=1X;DP=124836;DPB=57800;DPRA=0.905469;EPP=5.12514;EPPR=212.699;GTI=135;LEN=1;MEANALT=1.01025;MQM=14.1775;MQMR=11.7428;NS=2112;NUMALT=1;ODDS=0.00187522;PAIRED=0.77503;PAIREDR=0.887589;PAO=0;PQA=0;PQR=0;PRO=0;PROBE=SNP|RAPIDGENOMICS_3404_26577;QA=526507;QR=1210473;RO=30175;RPL=3107;RPP=8275.71;RPPR=15210.5;RPR=10237;RUN=1;SAF=9318;SAP=4560.31;SAR=4026;SRF=20959;SRP=9926.52;SRR=9216;TYPE=snp;technology.illumina=1	GT:AD:AO:DP:PL:QA:QR:RO	1/1:0,14:14:14:179,42,0:570:0:0	1/1:0,24:24:24:219,72,0:957:0:0	0/1:5,8:8:13:54,0,32:326:205:5	0/1:32,29:29:61:105,0,183:1169:1290:32	0/1:12,9:9:21:13,0,70:355:488:12	0/1:36,26:26:62:45,0,133:1054:1440:36	0/1:8,7:7:15:136,0,208:282:319:8	0/0:44,0:0:44:0,132,403:0:1774:44	0/1:19,16:16:35:56,0,74:642:771:19	0/1:12,22:22:34:126,0,0:896:458:12	0/1:10,13:13:23:139,0,16:517:410:10	0/1:15,6:6:21:15,0,127:246:565:15	1/1:0,13:13:13:157,39,0:498:0:0	0/0:18,0:0:18:0,54,216:0:716:18	0/0:34,0:0:34:0,102,335:0:1394:34	0/0:68,0:0:68:0,205,816:0:2722:68	0/0:20,0:0:20:0,60,495:0:779:20	1/1:0,86:86:86:1009,259,0:3443:0:0	0/0:54,0:0:54:0,163,561:0:2160:54	0/1:16,19:19:35:75,0,70:760:648:16	0/0:79,0:0:79:0,238,773:0:3176:79	1/1:0,23:23:23:250,69,0:888:0:0	1/1:0,19:19:19:264,57,0:741:0:0	0/1:25,34:34:59:193,0,141:1388:1012:25	0/0:25,0:0:25:0,75,272:0:1021:25	0/0:39,0:0:39:0,117,810:0:1574:39	0/0:82,0:0:82:0,247,978:0:3261:82	0/1:31,24:24:55:79,0,141:921:1218:31	1/1:0,70:70:70:684,211,0:2790:0:0	1/1:0,51:51:51:608,154,0:2046:0:0	1/1:10,21:21:31:85,15,0:853:402:10	1/1:0,30:30:30:313,90,0:1187:0:0	0/0:76,0:0:76:0,229,693:0:3054:76	1/1:0,15:15:15:140,45,0:608:0:0	0/0:27,0:0:27:0,81,284:0:1079:27	1/1:0,19:19:19:237,57,0:758:0:0	0/1:33,25:25:58:145,0,146:1000:1319:33	1/1:0,19:19:19:318,57,0:752:0:0	1/1:0,5:5:5:46,15,0:205:0:0	0/1:22,12:12:34:66,0,131:478:889:22	1/1:0,36:36:36:362,108,0:1425:0:0	0/1:43,13:13:56:50,0,237:524:1715:43	0/1:75,24:24:100:0,0,355:975:3044:75	1/1:0,11:11:11:125,33,0:433:0:0	0/1:43,14:14:57:46,0,214:574:1759:43	0/0:11,0:0:11:0,33,99:0:443:11	0/1:48,16:16:64:31,0,331:644:1947:48	0/1:43,21:21:64:123,0,304:834:1695:43	0/1:14,10:10:24:78,0,301:396:544:14	0/0:41,0:0:41:0,123,429:0:1647:41	0/0:7,0:0:7:0,21,82:0:287:7	0/1:32,17:17:49:21,0,221:658:1236:32	0/0:48,18:18:66:0,8,201:707:1939:48	0/1:22,12:12:34:180,0,194:484:885:22	0/0:38,13:13:51:0,19,306:531:1500:38	1/1:9,61:61:70:479,135,0:2457:333:9	1/1:1,28:28:29:264,78,0:1132:41:1	0/0:22,5:5:27:0,42,160:205:898:22	0/0:10,1:1:11:0,22,90:39:402:10	0/0:13,0:0:13:0,39,113:0:529:13	0/0:51,0:0:51:0,154,464:0:2050:51	0/1:90,86:86:176:417,0,330:3418:3647:90	1/1:0,43:43:43:658,129,0:1726:0:0	0/1:30,23:23:53:91,0,177:916:1194:30	0/1:10,13:13:23:83,0,55:514:392:10	0/1:14,16:16:30:50,0,26:648:574:14	1/1:0,31:31:31:365,93,0:1254:0:0	0/1:19,28:28:47:176,0,55:1130:770:19	1/1:3,6:6:9:46,2,0:242:123:3	1/1:0,9:9:9:123,27,0:367:0:0	1/1:0,79:79:79:825,238,0:3124:0:0	0/0:49,0:0:49:0,148,484:0:1983:49	1/1:0,77:77:77:779,232,0:3078:0:0	1/1:5,12:12:17:167,11,0:483:205:5	0/0:4,0:0:4:0,12,37:0:164:4	1/1:0,16:16:16:172,48,0:634:0:0	1/1:0,24:24:24:289,72,0:933:0:0	0/0:25,0:0:25:0,75,243:0:1004:25	0/1:3,8:8:11:96,0,44:317:123:3	1/1:0,21:21:21:216,63,0:840:0:0	1/1:0,94:94:95:1005,283,0:3777:0:0	0/1:14,6:6:20:7,0,135:242:565:14	1/1:0,25:25:25:353,75,0:990:0:0	1/1:0,71:71:71:871,214,0:2832:0:0	0/1:24,46:46:70:232,0,48:1848:958:24	0/1:22,19:19:41:247,0,114:766:884:22	1/1:0,7:7:7:60,21,0:285:0:0	1/1:13,63:63:76:572,86,0:2506:529:13	1/1:0,6:6:6:126,18,0:235:0:0	1/1:0,60:60:60:591,181,0:2414:0:0	1/1:0,19:19:19:232,57,0:767:0:0	1/1:0,32:32:32:327,96,0:1235:0:0	0/0:24,0:0:24:0,72,229:0:971:24	1/1:0,3:3:3:25,9,0:116:0:0	0/0:36,0:0:36:0,108,373:0:1463:36	0/1:16,10:10:26:104,0,97:404:652:16	1/1:0,19:19:19:198,57,0:734:0:0	0/1:13,10:10:23:38,0,76:406:529:13	0/0:20,3:3:23:0,47,177:121:782:20	0/0:5,1:1:6:0,10,34:41:205:5	1/1:10,25:25:35:321,11,0:1004:410:10	1/1:4,9:9:13:70,7,0:362:160:4	0/1:15,35:35:50:193,0,6:1386:581:15	1/1:1,29:29:30:292,58,0:1154:41:1	1/1:0,33:33:33:382,99,0:1318:0:0	1/1:0,81:81:81:844,244,0:3237:0:0	1/1:0,24:24:24:238,72,0:917:0:0	0/1:11,18:18:29:114,0,34:730:451:11	1/1:0,8:8:8:78,24,0:328:0:0	1/1:13,25:25:38:146,0,0:1000:496:13	1/1:5,19:19:24:375,25,0:752:196:5	0/1:10,5:5:15:48,0,209:186:382:10
29379768	488853	29379768_488853	G	A	95896	.	AB=0.437586;ABP=299.553;AC=47;AF=0.204644;AN=224;AO=6067;CIGAR=1X;DP=151207;DPB=70566;DPRA=0.985532;EPP=8.78312;EPPR=1739.52;GTI=128;LEN=1;MEANALT=1.01435;MQM=16.1376;MQMR=11.7781;NS=2112;NUMALT=1;ODDS=0.0141667;PAIRED=0.65403;PAIREDR=0.886491;PAO=0;PQA=0;PQR=0;PRO=0;PROBE=SNP|RAPIDGENOMICS_3404_26577;QA=237606;QR=2332611;RO=58436;RPL=1248;RPP=4567.16;RPPR=17523.8;RPR=4819;RUN=1;SAF=3639;SAP=527.901;SAR=2428;SRF=37691;SRP=10674.1;SRR=20745;TYPE=snp;technology.illumina=1	GT:AD:AO:DP:PL:QA:QR:RO	1/1:0,22:22:22:327,66,0:879:0:0	0/0:28,0:0:28:0,84,303:0:1116:28	0/1:8,8:8:16:45,0,47:324:328:8	0/0:74,0:0:74:0,223,820:0:3010:74	0/0:26,0:0:26:0,78,262:0:1040:26	0/1:35,32:32:67:73,0,113:1285:1378:35	0/0:12,0:0:12:0,36,334:0:465:12	0/0:40,0:0:40:0,120,352:0:1627:40	0/1:29,24:24:53:131,0,111:917:1171:29	0/1:20,27:27:47:123,0,51:1099:783:20	0/0:22,0:0:22:0,66,315:0:886:22	0/1:24,21:21:45:173,0,155:852:980:24	1/1:0,16:16:16:222,48,0:633:0:0	0/0:26,0:0:26:0,78,272:0:1028:26	0/0:45,0:0:45:0,135,489:0:1798:45	0/0:73,0:0:73:0,220,834:0:2878:73	0/0:22,0:0:22:0,66,533:0:843:22	0/0:110,0:0:110:0,331,1277:0:4393:110	0/0:58,0:0:58:0,175,606:0:2314:58	0/0:46,0:0:46:0,138,438:0:1832:46	0/0:111,0:0:111:0,334,1055:0:4480:111	0/0:27,0:0:27:0,81,292:0:1021:27	0/0:22,0:0:22:0,66,290:0:875:22	0/0:74,0:0:74:0,223,830:0:3004:74	0/0:27,0:0:27:0,81,282:0:1066:27	0/0:42,0:0:42:0,126,817:0:1613:42	0/0:80,0:0:80:0,241,939:0:3145:80	0/0:82,0:0:82:0,247,824:0:3271:82	0/0:81,0:0:81:0,244,779:0:3225:81	1/1:0,71:71:71:825,214,0:2843:0:0	1/1:11,24:24:35:177,18,0:976:402:11	0/0:30,5:5:35:0,21,211:205:1218:30	0/0:98,0:0:98:0,295,874:0:3956:98	1/1:5,13:13:18:60,2,0:525:201:5	0/0:30,0:0:30:0,90,335:0:1182:30	0/0:21,1:1:22:0,37,240:37:844:21	0/0:66,0:0:66:0,199,700:0:2638:66	1/1:1,22:22:23:307,38,0:902:37:1	0/0:13,0:0:13:0,39,108:0:529:13	0/1:28,12:12:40:44,0,162:465:1113:28	0/1:28,16:16:44:46,0,135:643:1126:28	0/1:34,25:25:59:215,0,147:1007:1356:34	0/0:102,0:0:102:0,307,973:0:4122:102	0/1:7,5:5:12:9,0,56:205:269:7	0/1:42,18:18:60:70,0,197:715:1694:42	0/0:11,0:0:11:0,33,119:0:414:11	0/0:78,0:0:78:0,235,884:0:3099:78	0/0:78,0:0:78:0,235,994:0:3072:78	0/1:14,16:16:30:191,0,250:621:544:14	0/0:44,0:0:44:0,132,439:0:1783:44	0/0:8,0:0:8:0,24,91:0:328:8	0/0:57,0:0:57:0,172,681:0:2251:57	0/0:75,0:0:75:0,226,694:0:3039:75	0/0:41,0:0:41:0,123,634:0:1605:41	0/0:51,0:0:51:0,154,569:0:2067:51	0/0:79,0:0:79:0,238,727:0:3126:79	0/1:13,21:21:34:70,0,66:826:533:13	0/0:22,7:7:29:0,33,149:283:889:22	0/0:13,0:0:13:0,39,172:0:516:13	0/0:13,0:0:13:0,39,112:0:529:13	0/0:65,0:0:65:0,196,590:0:2592:65	0/0:191,0:0:191:0,575,1941:0:7708:191	1/1:0,62:62:62:795,187,0:2496:0:0	0/0:57,0:0:57:0,172,628:0:2286:57	0/0:32,0:0:32:0,96,358:0:1298:32	0/0:32,0:0:32:0,96,293:0:1267:32	0/0:43,0:0:43:0,129,492:0:1698:43	0/0:56,0:0:56:0,169,590:0:2240:56	0/0:9,0:0:9:0,27,96:0:369:9	0/1:8,7:7:15:65,0,107:266:305:8	0/0:96,0:0:96:0,289,961:0:3794:96	0/0:66,0:0:66:0,199,654:0:2651:66	0/0:78,0:0:78:0,235,803:0:3108:78	0/1:10,16:16:26:181,0,83:635:410:10	0/0:4,0:0:4:0,12,37:0:164:4	0/1:14,14:14:28:57,0,30:548:533:14	0/0:30,0:0:30:0,90,344:0:1200:30	0/0:27,0:0:27:0,81,255:0:1039:27	0/0:12,0:0:12:0,36,233:0:479:12	0/0:25,0:0:25:0,75,274:0:994:25	0/0:104,0:0:104:0,313,1094:0:4177:104	0/1:12,6:6:18:13,0,83:246:488:12	0/1:13,16:16:29:128,0,81:619:525:13	0/1:61,26:26:87:191,0,426:1008:2344:61	0/0:92,0:0:92:0,277,953:0:3674:92	0/1:30,31:31:61:353,0,148:1225:1166:30	0/1:5,7:7:12:35,0,14:279:201:5	0/0:82,0:0:82:0,247,943:0:3284:82	1/1:0,9:9:9:203,27,0:351:0:0	0/1:46,36:36:82:76,0,203:1440:1802:46	0/1:9,12:12:21:106,0,17:488:365:9	0/0:38,0:0:38:0,114,406:0:1538:38	0/0:29,0:0:29:0,87,263:0:1144:29	0/0:3,0:0:3:0,9,26:0:119:3	0/0:42,0:0:42:0,126,419:0:1706:42	0/1:22,11:11:33:88,0,138:433:874:22	1/1:0,43:43:43:631,129,0:1652:0:0	0/0:19,0:0:19:0,57,188:0:740:19	0/0:28,0:0:28:0,84,284:0:1107:28	0/0:6,0:0:6:0,18,49:0:238:6	1/1:10,34:34:44:484,38,0:1350:392:10	0/0:14,0:0:14:0,42,141:0:570:14	0/0:50,0:0:50:0,151,487:0:2008:50	0/1:51,33:33:84:134,0,181:1304:2043:51	0/1:22,22:22:44:144,0,101:872:866:22	0/0:91,0:0:91:0,274,992:0:3619:91	0/0:37,0:0:37:0,111,343:0:1461:37	0/0:36,0:0:36:0,108,377:0:1445:36	0/0:11,0:0:11:0,33,105:0:434:11	0/0:64,0:0:64:0,193,626:0:2555:64	1/1:5,27:27:32:514,49,0:1063:205:5	0/0:14,0:0:14:0,42,299:0:534:14
29379768	488999	29379768_488999	C	G	297151	.	AB=0.480553;ABP=45.7447;AC=129;AF=0.540248;AN=224;AO=16239;CIGAR=1X;DP=141317;DPB=66763;DPRA=1.01541;EPP=92.2667;EPPR=541.629;GTI=83;LEN=1;MEANALT=1.01639;MQM=15.2301;MQMR=11.9027;NS=2112;NUMALT=1;ODDS=0.0102865;PAIRED=0.752017;PAIREDR=0.88124;PAO=0;PQA=0;PQR=0;PRO=0;PROBE=SNP|RAPIDGENOMICS_3404_26577;QA=641248;QR=1280441;RO=32334;RPL=11731;RPP=6979.39;RPPR=15555.9;RPR=4508;RUN=1;SAF=4914;SAP=5499.01;SAR=11325;SRF=10707;SRP=8011.31;SRR=21627;TYPE=snp;technology.illumina=1	GT:AD:AO:DP:PL:QA:QR:RO	1/1:0,18:18:18:307,54,0:738:0:0	0/1:1,3:3:4:17,0,22:123:41:1	1/1:0,6:6:6:68,18,0:246:0:0	0/1:42,55:55:97:253,0,162:2214:1696:42	0/1:10,8:8:18:97,0,64:319:401:10	0/1:39,13:13:52:8,0,207:498:1536:39	0/0:5,2:2:7:0,0,137:82:201:5	0/0:9,1:1:10:0,1,72:37:341:9	0/1:18,25:25:43:102,0,50:1016:718:18	1/1:32,57:57:89:361,8,0:2246:1312:32	0/0:10,3:3:13:0,14,58:119:394:10	0/1:42,19:19:61:87,0,319:763:1648:42	1/1:0,35:35:35:448,105,0:1376:0:0	0/0:33,0:0:33:0,99,341:0:1333:33	0/0:40,0:0:40:0,120,453:0:1619:40	0/0:69,0:0:69:0,208,699:0:2748:69	0/0:13,0:0:13:0,39,236:0:498:13	1/1:0,62:62:62:657,187,0:2464:0:0	0/0:66,0:0:66:0,199,682:0:2606:66	0/1:36,17:17:54:25,0,245:693:1433:36	0/0:38,0:0:38:0,114,407:0:1495:38	1/1:0,44:44:44:439,132,0:1777:0:0	1/1:0,26:26:26:301,78,0:1054:0:0	0/1:32,48:48:81:202,0,23:1928:1303:32	0/0:21,0:0:21:0,63,230:0:834:21	0/0:38,0:0:38:0,114,992:0:1484:38	0/0:76,1:1:78:0,206,680:41:3009:76	0/1:53,42:42:95:158,0,269:1664:2157:53	1/1:0,58:58:58:515,175,0:2288:0:0	1/1:0,45:45:45:549,135,0:1814:0:0	1/1:8,27:27:35:273,47,0:1077:328:8	1/1:0,27:27:27:340,81,0:1082:0:0	0/0:93,0:0:93:0,280,978:0:3675:93	1/1:0,35:35:35:552,105,0:1435:0:0	0/0:33,0:0:33:0,99,348:0:1322:33	1/1:0,16:16:16:153,48,0:652:0:0	0/1:28,41:41:69:211,0,83:1582:1128:28	1/1:0,66:66:66:992,199,0:2659:0:0	1/1:0,11:11:11:119,33,0:451:0:0	0/1:45,31:31:76:220,0,219:1263:1747:45	1/1:0,41:41:41:394,123,0:1677:0:0	1/1:7,50:50:57:540,97,0:1996:268:7	0/1:34,33:33:67:114,0,120:1322:1337:34	1/1:1,15:15:16:113,38,0:586:22:1	0/1:33,29:29:62:234,0,117:1162:1281:33	0/0:20,0:0:20:0,60,227:0:779:20	0/1:58,38:38:96:156,0,410:1527:2224:58	0/1:37,33:33:70:163,0,156:1321:1483:37	0/1:16,23:23:39:455,0,186:912:617:16	0/0:42,0:0:42:0,126,440:0:1684:42	0/0:10,0:0:10:0,30,86:0:410:10	0/0:40,9:9:49:0,76,340:361:1568:40	0/1:35,20:20:55:97,0,144:808:1423:35	0/1:34,22:22:56:171,0,347:877:1332:34	0/1:48,35:35:83:98,0,266:1404:1882:48	0/1:28,22:22:54:35,0,164:867:1092:28	1/1:0,33:33:33:395,99,0:1323:0:0	0/1:11,18:18:29:92,0,28:738:447:11	0/1:9,7:7:16:9,0,81:287:342:9	1/1:3,8:8:11:182,0,0:316:123:3	0/0:40,0:0:40:0,120,336:0:1591:40	0/1:55,75:75:130:367,0,134:2997:2179:55	1/1:0,82:82:82:895,247,0:3247:0:0	0/1:13,19:19:32:171,0,28:775:503:13	0/1:12,17:17:29:108,0,13:665:488:12	0/1:14,9:9:23:15,0,83:341:539:14	1/1:0,33:33:33:366,99,0:1314:0:0	0/1:26,24:24:50:59,0,143:955:1046:26	0/1:16,6:6:22:5,0,83:242:635:16	1/1:0,10:10:10:258,30,0:406:0:0	1/1:0,42:42:42:381,126,0:1681:0:0	0/0:25,0:0:25:0,75,328:0:952:25	1/1:2,95:95:97:950,236,0:3801:82:2	0/1:15,15:15:30:279,0,49:603:606:15	0/1:1,2:2:3:8,0,25:82:41:1	1/1:0,28:28:28:295,84,0:1075:0:0	1/1:0,32:32:32:333,96,0:1288:0:0	0/0:11,0:0:11:0,33,108:0:429:11	0/1:1,5:5:6:93,0,23:197:41:1	1/1:0,27:27:27:267,81,0:1081:0:0	1/1:0,72:72:74:806,217,0:2890:0:0	0/1:19,13:13:32:101,0,125:489:743:19	1/1:0,39:39:39:346,117,0:1534:0:0	1/1:0,55:55:55:679,166,0:2190:0:0	0/1:37,25:25:62:70,0,203:1017:1496:37	0/1:86,43:43:129:148,0,512:1684:3412:86	1/1:0,25:25:25:405,75,0:995:0:0	0/1:69,63:63:132:283,0,430:2545:2701:69	1/1:0,4:4:4:110,12,0:164:0:0	1/1:0,121:121:121:1481,364,0:4739:0:0	1/1:0,14:14:14:166,42,0:562:0:0	1/1:0,63:63:63:609,190,0:2507:0:0	0/0:42,0:0:42:0,126,459:0:1643:42	0/0:10,5:5:15:0,5,64:187:406:10	0/0:51,0:0:51:0,154,606:0:2035:51	0/0:21,6:6:27:0,12,161:246:849:21	1/1:0,71:71:71:916,214,0:2810:0:0	0/0:13,4:4:17:0,17,96:164:533:13	0/1:9,7:7:16:39,0,30:287:361:9	0/1:15,6:6:21:24,0,65:246:593:15	0/1:10,8:8:18:13,0,33:324:406:10	1/1:5,11:11:16:63,9,0:438:182:5	0/1:18,21:21:39:90,0,48:838:702:18	1/1:0,51:51:51:662,154,0:1958:0:0	1/1:0,38:38:38:462,114,0:1526:0:0	1/1:0,76:76:76:775,229,0:3012:0:0	1/1:0,36:36:36:346,108,0:1464:0:0	0/1:14,15:15:29:40,0,69:580:555:14	1/1:0,20:20:20:181,60,0:793:0:0	0/1:58,40:40:98:83,0,198:1610:2318:58	0/1:9,10:10:19:65,0,27:410:365:9	0/1:6,8:8:14:205,0,104:315:220:6
29379771	380300	29379771_380300	A	T	43145.3	.	AB=0.463145;ABP=78.7188;AC=46;AF=0.133127;AN=224;AO=4237;CIGAR=1X;DP=149735;DPB=67202;DPRA=0.949234;EPP=3.02311;EPPR=1284.77;GTI=90;LEN=1;MEANALT=1;MQM=13.3007;MQMR=11.2844;NS=2112;NUMALT=1;ODDS=0.0367731;PAIRED=0.860278;PAIREDR=0.871283;PAO=0;PQA=0;PQR=0;PRO=0;PROBE=SNP|RAPIDGENOMICS_3404_06856;QA=167068;QR=2453409;RO=61274;RPL=2720;RPP=744.708;RPPR=11128.2;RPR=1517;RUN=1;SAF=1603;SAP=547.78;SAR=2634;SRF=25474;SRP=3781.71;SRR=35800;TYPE=snp;technology.illumina=1	GT:AD:AO:DP:PL:QA:QR:RO	0/0:20,0:0:20:0,60,273:0:797:20	0/0:19,1:1:20:0,28,155:41:762:19	0/1:7,10:10:17:34,0,7:402:287:7	0/0:62,0:0:62:0,187,583:0:2490:62	0/0:7,0:0:7:0,21,91:0:287:7	0/0:58,0:0:58:0,175,638:0:2325:58	0/0:5,0:0:5:0,15,157:0:196:5	0/0:18,0:0:18:0,54,223:0:707:18	0/0:82,0:0:82:0,247,743:0:3239:82	0/0:59,0:0:59:0,178,772:0:2395:59	1/1:0,5:5:5:49,15,0:205:0:0	0/0:65,0:0:65:0,196,748:0:2623:65	0/0:57,0:0:57:0,172,541:0:2284:57	0/0:26,0:0:26:0,78,332:0:1058:26	0/0:39,0:0:39:0,117,399:0:1569:39	0/1:64,35:35:99:90,0,299:1419:2561:64	0/0:16,0:0:16:0,48,236:0:637:16	0/0:49,0:0:49:0,148,417:0:1924:49	1/1:15,55:55:70:516,65,0:2204:607:15	0/0:32,0:0:32:0,96,307:0:1296:32	1/1:0,34:34:34:282,102,0:1341:0:0	0/0:50,0:0:50:0,151,551:0:2033:50	0/0:19,0:0:19:0,57,246:0:766:19	0/1:51,36:36:87:165,0,264:1405:2060:51	0/0:26,0:0:26:0,78,222:0:1028:26	0/1:31,10:10:41:34,0,476:402:1220:31	0/1:27,11:11:38:3,0,179:438:1081:27	0/1:40,26:26:66:57,0,225:1050:1582:40	0/0:51,0:0:51:0,154,474:0:2075:51	0/1:32,22:22:54:81,0,171:880:1286:32	1/1:4,10:10:14:65,8,0:385:151:4	0/0:41,0:0:41:0,123,364:0:1642:41	0/0:107,0:0:107:0,322,1031:0:4312:107	0/0:33,0:0:33:0,99,321:0:1328:33	0/0:27,0:0:27:0,81,283:0:1063:27	0/0:1,0:0:1:0,3,8:0:41:1	0/0:23,0:0:23:0,69,233:0:930:23	0/0:11,0:0:11:0,33,105:0:443:11	0/0:28,0:0:28:0,84,314:0:1099:28	0/0:32,0:0:32:0,96,341:0:1295:32	0/0:30,0:0:30:0,90,340:0:1218:30	0/1:31,15:15:46:4,0,149:615:1254:31	0/0:81,0:0:81:0,244,853:0:3254:81	0/0:10,0:0:10:0,30,74:0:402:10	0/1:18,37:37:55:245,0,78:1479:729:18	0/0:24,1:1:25:0,43,183:41:972:24	0/0:43,0:0:43:0,129,412:0:1704:43	0/0:58,0:0:58:0,175,537:0:2337:58	0/0:27,0:0:27:0,81,582:0:1065:27	0/0:67,0:0:67:0,202,601:0:2676:67	0/0:2,0:0:2:0,6,16:0:82:2	1/1:0,57:57:57:534,172,0:2285:0:0	0/0:75,0:0:75:0,226,780:0:2964:75	0/0:39,0:0:39:0,117,384:0:1535:39	0/1:29,18:18:47:65,0,176:730:1125:29	0/0:79,0:0:79:0,238,731:0:3155:79	0/0:71,0:0:71:0,214,758:0:2903:71	0/0:28,0:0:28:0,84,268:0:1115:28	1/1:0,20:20:20:169,60,0:798:0:0	0/0:12,0:0:12:0,36,182:0:469:12	0/0:32,0:0:32:0,96,330:0:1299:32	0/1:86,49:49:135:44,0,660:1981:3367:86	0/0:86,0:0:86:0,259,772:0:3420:86	0/0:49,13:13:62:0,53,267:521:1961:49	0/0:21,0:0:21:0,63,181:0:843:21	0/0:34,0:0:34:0,102,394:0:1373:34	0/0:29,0:0:29:0,87,320:0:1189:29	0/0:53,0:0:53:0,160,522:0:2153:53	0/0:2,0:0:2:0,6,14:0:63:2	0/0:6,0:0:6:0,18,123:0:228:6	0/1:46,44:44:90:144,0,201:1768:1845:46	0/1:8,26:26:34:194,0,5:1034:319:8	0/1:53,84:84:137:518,0,167:3390:2115:53	0/0:55,0:0:55:0,166,628:0:2213:55	0/0:14,0:0:14:0,42,120:0:565:14	0/0:29,0:0:29:0,87,234:0:1145:29	0/1:16,11:11:27:26,0,66:447:643:16	1/1:0,9:9:9:86,27,0:356:0:0	0/0:17,0:0:17:0,51,176:0:685:17	0/1:20,25:25:45:89,0,82:1021:775:20	0/0:90,0:0:90:0,271,850:0:3601:90	0/0:50,0:0:50:0,151,433:0:1999:50	0/1:21,15:15:36:49,0,89:558:840:21	1/1:12,39:39:51:223,7,0:1542:478:12	0/1:9,14:14:23:98,0,39:553:361:9	0/1:59,61:61:120:233,0,193:2397:2385:59	0/0:7,0:0:7:0,21,60:0:273:7	0/0:89,0:0:89:0,268,840:0:3539:89	0/1:13,4:4:17:1,0,135:164:508:13	0/0:155,0:0:155:0,467,1492:0:6203:155	0/0:38,0:0:38:0,114,350:0:1525:38	0/0:24,0:0:24:0,72,273:0:976:24	1/1:0,33:33:33:409,99,0:1305:0:0	0/0:20,0:0:20:0,60,169:0:812:20	0/0:37,0:0:37:0,111,306:0:1424:37	0/0:40,0:0:40:0,120,406:0:1597:40	1/1:23,53:53:76:369,8,0:2023:931:23	1/1:2,4:4:6:33,3,0:155:82:2	0/1:17,12:12:29:28,0,112:474:683:17	0/0:14,0:0:14:0,42,162:0:552:14	0/1:22,12:12:34:1,0,149:480:889:22	0/0:44,0:0:44:0,132,480:0:1759:44	0/0:52,0:0:52:0,157,471:0:2069:52	0/0:56,0:0:56:0,169,499:0:2223:56	1/1:9,31:31:40:228,50,0:1244:361:9	0/0:94,0:0:94:0,283,811:0:3783:94	0/0:24,14:14:38:0,5,104:566:968:24	0/0:32,0:0:32:0,96,347:0:1277:32	0/0:40,0:0:40:0,120,525:0:1577:40	0/0:31,0:0:31:0,93,300:0:1229:31	0/0:33,0:0:33:0,99,310:0:1317:33	0/0:21,0:0:21:0,63,403:0:831:21
29379771	380305	29379771_380305	A	G	41747.5	.	AB=0.466389;ABP=64.3176;AC=44;AF=0.133127;AN=224;AO=4170;CIGAR=1X;DP=144869;DPB=65144;DPRA=0.958714;EPP=5.41819;EPPR=1231.84;GTI=90;LEN=1;MEANALT=1.00691;MQM=13.3173;MQMR=11.2768;NS=2112;NUMALT=1;ODDS=0.0118506;PAIRED=0.859472;PAIREDR=0.872116;PAO=0;PQA=0;PQR=0;PRO=0;PROBE=SNP|RAPIDGENOMICS_3404_06856;QA=163192;QR=2337963;RO=59343;RPL=2783;RPP=1017.83;RPPR=14222.7;RPR=1387;RUN=1;SAF=1554;SAP=590.32;SAR=2616;SRF=24376;SRP=4107.5;SRR=34967;TYPE=snp;technology.illumina=1	GT:AD:AO:DP:PL:QA:QR:RO	0/0:20,0:0:20:0,60,265:0:775:20	0/0:21,1:1:22:0,34,193:41:830:21	0/1:7,8:8:15:21,0,13:328:283:7	0/0:63,0:0:63:0,190,591:0:2458:63	0/0:9,0:0:9:0,27,97:0:346:9	0/0:59,0:0:59:0,178,664:0:2349:59	0/0:9,0:0:9:0,27,288:0:346:9	0/0:16,0:0:16:0,48,197:0:617:16	0/0:79,0:0:79:0,238,721:0:3135:79	0/0:52,0:0:52:0,157,678:0:1960:52	1/1:0,5:5:5:49,15,0:205:0:0	0/0:65,0:0:65:0,196,745:0:2553:65	0/0:56,0:0:56:0,169,530:0:2179:56	0/0:25,0:0:25:0,75,301:0:1017:25	0/0:38,0:0:38:0,114,370:0:1516:38	0/1:64,36:36:100:116,0,295:1467:2565:64	0/0:17,0:0:17:0,51,270:0:656:17	0/0:57,0:0:57:0,172,477:0:2211:57	1/1:15,52:52:67:482,56,0:2097:615:15	0/0:36,0:0:36:0,108,360:0:1436:36	1/1:0,35:35:35:292,105,0:1390:0:0	0/0:47,0:0:47:0,141,527:0:1902:47	0/0:19,0:0:19:0,57,248:0:775:19	0/1:53,38:38:91:178,0,267:1510:2057:53	0/0:23,0:0:23:0,69,199:0:908:23	0/1:30,10:10:40:59,0,445:387:1181:30	0/0:28,11:11:39:0,5,184:433:1112:28	0/1:39,24:24:63:68,0,229:935:1533:39	0/0:57,0:0:57:0,172,520:0:2270:57	0/1:32,22:22:54:83,0,170:862:1272:32	0/1:4,6:6:10:16,0,4:232:160:4	0/0:37,0:0:37:0,111,308:0:1421:37	0/0:103,0:0:103:0,310,971:0:4097:103	0/0:33,0:0:33:0,99,321:0:1312:33	0/0:23,0:0:23:0,69,231:0:929:23	0/0:1,0:0:1:0,3,8:0:41:1	0/0:23,0:0:23:0,69,232:0:904:23	0/0:8,0:0:8:0,24,83:0:328:8	0/0:28,0:0:28:0,84,313:0:1094:28	0/0:36,0:0:36:0,108,416:0:1444:36	0/0:29,0:0:29:0,87,332:0:1177:29	0/1:29,15:15:44:10,0,140:601:1172:29	0/0:79,0:0:79:0,238,806:0:3155:79	0/0:8,0:0:8:0,24,59:0:328:8	0/1:20,35:35:55:189,0,110:1344:812:20	0/0:18,1:1:19:0,25,131:41:693:18	0/0:44,0:0:44:0,132,428:0:1747:44	0/0:54,0:0:54:0,163,497:0:2142:54	0/0:25,0:0:25:0,75,519:0:949:25	0/0:67,0:0:67:0,202,605:0:2690:67	0/0:2,0:0:2:0,6,16:0:82:2	1/1:0,57:57:57:533,172,0:2277:0:0	0/0:76,0:0:76:0,229,789:0:3029:76	0/0:38,0:0:38:0,114,373:0:1472:38	0/1:27,18:18:45:71,0,150:726:1047:27	0/0:79,0:0:79:0,238,730:0:3130:79	0/0:70,1:1:71:0,196,718:22:2774:70	0/0:27,0:0:27:0,81,262:0:1071:27	1/1:0,18:18:18:153,54,0:716:0:0	0/0:14,0:0:14:0,42,194:0:530:14	0/0:31,0:0:31:0,93,300:0:1236:31	0/1:71,45:45:116:69,0,481:1751:2844:71	0/0:82,2:2:84:0,236,720:82:3248:82	0/0:46,10:10:56:0,70,280:401:1817:46	0/0:21,0:0:21:0,63,181:0:816:21	0/0:30,0:0:30:0,90,337:0:1205:30	0/0:29,0:0:29:0,87,320:0:1154:29	0/0:54,0:0:54:0,163,548:0:2158:54	0/0:2,0:0:2:0,6,14:0:69:2	0/0:6,0:0:6:0,18,136:0:233:6	0/1:45,45:45:90:178,0,188:1760:1792:45	0/1:8,25:25:33:187,0,10:971:324:8	0/1:48,87:87:135:532,0,135:3473:1887:48	0/0:55,0:0:55:0,166,617:0:2154:55	0/0:15,0:0:15:0,45,127:0:598:15	0/0:28,0:0:28:0,84,224:0:1099:28	0/1:15,12:12:27:54,0,58:475:576:15	1/1:0,11:11:11:120,33,0:419:0:0	0/0:18,0:0:18:0,54,186:0:717:18	0/1:21,26:26:47:91,0,86:1044:826:21	0/0:86,0:0:86:0,259,813:0:3430:86	0/0:46,0:0:46:0,138,376:0:1833:46	0/1:21,14:14:35:43,0,90:560:817:21	1/1:13,39:39:52:214,2,0:1532:529:13	0/1:10,14:14:24:95,0,45:561:361:10	0/1:58,60:60:118:238,0,189:2388:2284:58	0/0:7,0:0:7:0,21,60:0:273:7	0/0:88,0:0:88:0,265,830:0:3481:88	0/1:12,4:4:16:4,0,134:164:456:12	0/0:144,0:0:144:0,433,1386:0:5741:144	0/0:36,0:0:37:0,108,338:0:1425:36	0/0:23,0:0:23:0,69,254:0:884:23	1/1:0,33:33:33:405,99,0:1326:0:0	0/0:19,0:0:19:0,57,161:0:752:19	0/0:36,0:0:36:0,108,315:0:1375:36	0/0:40,0:0:40:0,120,403:0:1560:40	1/1:22,52:52:74:387,19,0:2025:867:22	1/1:2,4:4:6:34,3,0:164:82:2	0/1:17,12:12:29:28,0,111:484:680:17	0/0:14,0:0:14:0,42,165:0:558:14	0/1:22,12:12:34:1,0,149:488:875:22	0/0:44,0:0:44:0,132,471:0:1751:44	0/0:52,0:0:52:0,157,472:0:2060:52	0/0:58,0:0:58:0,175,511:0:2297:58	1/1:9,29:29:38:210,44,0:1154:365:9	0/0:92,0:0:92:0,277,773:0:3689:92	0/0:24,14:14:38:0,5,104:570:945:24	0/0:36,0:0:36:0,108,340:0:1407:36	0/0:39,0:0:39:0,117,514:0:1543:39	0/0:27,0:0:27:0,81,269:0:1068:27	0/0:34,0:0:34:0,102,340:0:1372:34	0/0:21,0:0:21:0,63,389:0:813:21
29379771	1077668	29379771_1077668	T	C	2759.41	.	AB=0.421429;ABP=25.5316;AC=7;AF=0.0164188;AN=220;AO=356;CIGAR=1X;DP=119558;DPB=52124;DPRA=0.769536;EPP=46.0494;EPPR=1065.86;GTI=74;LEN=1;MEANALT=1;MQM=12.9944;MQMR=11.4431;NS=2112;NUMALT=1;ODDS=0.0831493;PAIRED=0.75;PAIREDR=0.882286;PAO=0;PQA=0;PQR=0;PRO=0;PROBE=SNP|RAPIDGENOMICS_3404_06858||SNP|RAPIDGENOMICS_3404_06859||SNP|RAPIDGENOMICS_3404_06860;QA=13977;QR=2042399;RO=50954;RPL=126;RPP=68.984;RPPR=20888.9;RPR=230;RUN=1;SAF=240;SAP=96.7984;SAR=116;SRF=34372;SRP=13490.4;SRR=16582;TYPE=snp;technology.illumina=1	GT:AD:AO:DP:PL:QA:QR:RO	0/0:33,0:0:33:0,99,414:0:1323:33	0/0:29,0:0:29:0,87,289:0:1157:29	0/0:5,0:0:5:0,15,44:0:205:5	0/0:78,0:0:78:0,235,774:0:3149:78	0/0:12,0:0:12:0,36,215:0:466:12	0/0:48,0:0:48:0,144,505:0:1924:48	0/0:10,0:0:10:0,30,246:0:389:10	0/0:9,0:0:9:0,27,103:0:369:9	0/0:32,0:0:32:0,96,256:0:1308:32	0/0:66,0:0:66:0,199,748:0:2611:66	0/0:9,0:0:9:0,27,78:0:361:9	0/0:75,0:0:75:0,226,780:0:3020:75	0/0:41,0:0:41:0,123,367:0:1620:41	1/1:1,2:2:3:9,1,0:82:37:1	0/0:32,0:0:32:0,96,321:0:1308:32	0/0:64,0:0:64:0,193,709:0:2488:64	0/0:23,0:0:23:0,69,340:0:914:23	0/0:32,0:0:32:0,96,374:0:1278:32	0/0:68,0:0:68:0,205,653:0:2693:68	0/0:41,0:0:41:0,123,366:0:1621:41	0/0:69,0:0:69:0,208,596:0:2755:69	0/0:45,0:0:45:0,135,406:0:1807:45	0/0:20,0:0:20:0,60,207:0:816:20	0/0:101,0:0:101:0,304,867:0:4064:101	0/0:27,0:0:27:0,81,245:0:1091:27	0/0:30,0:0:30:0,90,574:0:1178:30	0/1:18,22:22:40:86,0,52:888:734:18	0/0:44,0:0:44:0,132,382:0:1784:44	0/0:114,0:0:114:0,343,1236:0:4622:114	0/0:54,0:0:54:0,163,587:0:2161:54	0/0:21,0:0:21:0,63,206:0:832:21	0/0:30,0:0:30:0,90,322:0:1151:30	0/0:94,0:0:94:0,283,1121:0:3800:94	0/0:12,0:0:12:0,36,142:0:484:12	0/0:52,0:0:52:0,157,802:0:2081:52	0/0:9,0:0:9:0,27,183:0:365:9	0/0:37,0:0:37:0,111,427:0:1513:37	0/0:36,0:0:36:0,108,360:0:1417:36	0/0:12,0:0:12:0,36,142:0:452:12	0/0:41,0:0:41:0,123,519:0:1669:41	0/0:60,0:0:60:0,181,689:0:2384:60	0/0:40,0:0:40:0,120,430:0:1615:40	0/0:74,0:0:74:0,223,708:0:2982:74	0/0:8,0:0:8:0,24,86:0:324:8	0/0:35,0:0:35:0,105,391:0:1403:35	0/0:22,0:0:22:0,66,195:0:885:22	0/0:89,0:0:89:0,268,801:0:3562:89	0/0:55,0:0:55:0,166,517:0:2193:55	0/0:35,0:0:35:0,105,792:0:1378:35	0/0:24,0:0:24:0,72,217:0:976:24	./.:.:.:.:.:.:.:.	0/0:38,0:0:38:0,114,364:0:1542:38	0/0:72,0:0:72:0,217,668:0:2854:72	0/0:31,0:0:31:0,93,425:0:1236:31	0/0:63,0:0:64:0,190,589:0:2514:63	0/0:79,0:0:79:0,238,868:0:3167:79	0/0:38,0:0:38:0,114,373:0:1496:38	0/0:28,0:0:28:0,84,287:0:1144:28	0/0:13,0:0:13:0,39,117:0:525:13	0/0:11,0:0:11:0,33,152:0:447:11	0/0:43,0:0:43:0,129,381:0:1738:43	0/0:191,0:0:191:0,575,2034:0:7687:191	0/0:79,15:15:94:0,119,675:615:3119:79	0/1:13,5:5:18:22,0,62:205:519:13	0/0:38,0:0:38:0,114,450:0:1524:38	0/0:30,0:0:30:0,90,336:0:1185:30	0/0:39,0:0:39:0,117,387:0:1574:39	0/0:28,1:1:29:0,63,245:41:1096:28	0/0:3,0:0:3:0,9,31:0:119:3	0/0:5,0:0:5:0,15,128:0:205:5	0/0:55,0:0:55:0,166,559:0:2243:55	0/0:52,0:0:52:0,157,456:0:2069:52	0/0:18,5:5:23:0,45,153:196:738:18	0/1:22,26:26:48:104,0,110:1031:875:22	./.:.:.:.:.:.:.:.	0/0:18,0:0:18:0,54,186:0:711:18	0/0:13,0:0:13:0,39,103:0:519:13	0/0:24,0:0:24:0,72,243:0:960:24	0/0:23,0:0:23:0,69,247:0:904:23	0/0:12,0:0:12:0,36,97:0:483:12	0/0:123,0:0:123:0,370,1186:0:4911:123	0/0:41,0:0:41:0,123,458:0:1652:41	0/0:28,0:0:28:0,84,241:0:1140:28	0/0:42,0:0:42:0,126,371:0:1686:42	0/0:23,0:0:23:0,69,216:0:925:23	0/0:28,0:0:28:0,84,317:0:1106:28	0/0:10,0:0:10:0,30,90:0:396:10	0/0:68,0:0:68:0,205,792:0:2715:68	0/0:13,0:0:13:0,39,112:0:525:13	0/0:70,0:0:70:0,211,695:0:2818:70	0/0:40,0:0:40:0,120,463:0:1640:40	0/0:35,0:0:35:0,105,328:0:1423:35	0/0:8,0:0:8:0,24,66:0:324:8	0/0:3,0:0:3:0,9,31:0:123:3	0/0:35,0:0:35:0,105,355:0:1391:35	0/0:55,0:0:55:0,166,617:0:2223:55	0/0:59,0:0:59:0,178,637:0:2325:59	0/0:6,0:0:6:0,18,79:0:246:6	0/0:16,0:0:16:0,48,185:0:656:16	0/0:11,2:2:13:0,4,139:82:447:11	0/0:11,0:0:11:0,33,95:0:451:11	0/0:12,0:0:12:0,36,130:0:492:12	0/0:6,0:0:6:0,18,49:0:242:6	0/0:35,0:0:35:0,105,341:0:1413:35	0/0:49,0:0:49:0,148,433:0:1974:49	0/0:98,0:0:98:0,295,975:0:3924:98	0/1:13,5:5:18:5,0,56:205:533:13	0/0:16,3:3:19:0,38,126:123:648:16	0/1:13,34:34:47:181,0,19:1339:533:13	0/0:15,0:0:15:0,45,217:0:602:15	0/0:9,0:0:9:0,27,118:0:369:9	0/0:15,0:0:15:0,45,227:0:602:15
29379771	1078086	29379771_1078086	A	C	27146.9	.	AB=0.432913;ABP=71.1876;AC=24;AF=0.0763027;AN=218;AO=1367;CIGAR=1X;DP=94517;DPB=41309;DPRA=0.950919;EPP=75.0787;EPPR=836.926;GTI=75;LEN=1;MEANALT=1.00446;MQM=16.5808;MQMR=11.2764;NS=2112;NUMALT=1;ODDS=0.062873;PAIRED=0.839064;PAIREDR=0.872709;PAO=0;PQA=0;PQR=0;PRO=0;PROBE=SNP|RAPIDGENOMICS_3404_06858||SNP|RAPIDGENOMICS_3404_06859||SNP|RAPIDGENOMICS_3404_06860;QA=54257;QR=1486237;RO=37819;RPL=671;RPP=4.00311;RPPR=38.5729;RPR=696;RUN=1;SAF=648;SAP=11.0179;SAR=719;SRF=18481;SRP=45.1805;SRR=19338;TYPE=snp;technology.illumina=1	GT:AD:AO:DP:PL:QA:QR:RO	0/0:31,0:0:31:0,93,259:0:1200:31	0/0:6,0:0:6:0,18,77:0:242:6	0/0:14,0:0:14:0,42,83:0:566:14	0/0:38,0:0:38:0,114,397:0:1516:38	0/0:11,0:0:11:0,33,123:0:391:11	0/0:47,0:0:47:0,141,414:0:1882:47	0/0:5,0:0:5:0,15,154:0:188:5	0/0:19,0:0:19:0,57,163:0:758:19	0/0:27,0:0:27:0,81,221:0:1078:27	0/0:41,0:0:41:0,123,376:0:1640:41	0/0:26,0:0:26:0,78,297:0:1042:26	0/0:13,0:0:13:0,39,148:0:506:13	0/0:50,0:0:50:0,151,501:0:2012:50	0/1:5,2:2:7:23,0,32:64:205:5	0/0:20,0:0:20:0,60,178:0:807:20	0/0:29,0:0:29:0,87,224:0:1150:29	0/0:13,0:0:13:0,39,374:0:516:13	0/0:53,0:0:53:0,160,637:0:2103:53	0/1:20,8:8:28:30,0,167:328:812:20	0/0:16,0:0:16:0,48,139:0:606:16	0/1:6,16:16:22:167,0,34:656:237:6	0/0:30,0:0:30:0,90,246:0:1195:30	0/0:30,0:0:30:0,90,323:0:1164:30	0/0:36,0:0:36:0,108,382:0:1437:36	0/0:30,0:0:30:0,90,257:0:1171:30	0/1:8,7:7:15:105,0,191:278:305:8	1/1:7,16:16:23:190,14,0:652:270:7	0/0:37,0:0:37:0,111,343:0:1459:37	0/0:65,0:0:65:0,196,607:0:2594:65	0/0:31,0:0:31:0,93,259:0:1236:31	0/0:23,2:2:25:0,37,136:82:912:23	0/0:18,0:0:18:0,54,259:0:707:18	0/0:49,0:0:50:0,148,467:0:1963:49	0/0:9,0:0:9:0,27,106:0:361:9	0/0:16,0:0:16:0,48,114:0:602:16	0/0:8,0:0:8:0,24,22:0:314:8	0/0:37,0:0:37:0,111,359:0:1455:37	0/0:11,0:0:11:0,33,129:0:420:11	0/0:3,0:0:3:0,9,39:0:119:3	0/0:28,0:0:28:0,84,249:0:1103:28	0/0:22,0:0:22:0,66,214:0:837:22	1/1:13,31:31:44:396,46,0:1254:525:13	0/0:48,0:0:48:0,144,370:0:1870:48	./.:.:.:.:.:.:.:.	0/0:28,0:0:28:0,84,308:0:1095:28	0/0:22,0:0:22:0,66,225:0:886:22	0/0:28,0:0:28:0,84,219:0:1110:28	0/0:40,0:0:40:0,120,427:0:1564:40	0/0:20,0:0:20:0,60,478:0:776:20	0/0:30,0:0:30:0,90,232:0:1151:30	0/0:5,0:0:5:0,15,14:0:201:5	0/1:20,12:12:32:79,0,82:492:789:20	0/0:40,0:0:40:0,120,481:0:1540:40	0/0:22,0:0:22:0,66,299:0:840:22	0/0:35,0:0:35:0,105,255:0:1387:35	0/0:39,0:0:39:0,117,336:0:1565:39	0/0:28,0:0:28:0,84,259:0:1072:28	0/0:25,0:0:25:0,75,225:0:988:25	0/1:7,4:4:11:22,0,38:164:228:7	0/0:5,0:0:5:0,15,48:0:197:5	0/0:11,0:0:11:0,33,94:0:426:11	0/0:59,0:0:59:0,178,597:0:2331:59	0/0:41,4:4:45:0,64,375:164:1647:41	1/1:2,17:17:19:251,50,0:688:82:2	0/0:19,0:0:19:0,57,150:0:762:19	0/0:8,0:0:8:0,24,57:0:324:8	0/0:18,0:0:18:0,54,173:0:701:18	0/0:29,0:0:29:0,87,236:0:1088:29	0/0:11,2:2:13:0,6,49:82:451:11	0/0:8,0:0:8:0,24,248:0:310:8	0/0:33,0:0:33:0,99,251:0:1283:33	0/0:40,0:0:40:0,120,359:0:1584:40	1/1:0,60:60:60:826,181,0:2397:0:0	0/1:10,10:10:20:95,0,30:406:402:10	./.:.:.:.:.:.:.:.	0/0:9,0:0:9:0,27,60:0:357:9	0/1:5,13:13:18:168,0,12:511:205:5	0/0:9,0:0:9:0,27,154:0:361:9	0/0:12,0:0:12:0,36,163:0:462:12	0/1:19,21:21:40:232,0,44:829:733:19	0/0:39,0:0:39:0,117,354:0:1540:39	0/0:18,0:0:18:0,54,135:0:706:18	0/0:8,0:0:8:0,24,89:0:315:8	0/1:20,7:7:27:6,0,88:283:816:20	0/0:19,0:0:19:0,57,176:0:734:19	0/1:28,26:26:54:314,0,124:1054:1126:28	0/0:2,0:0:2:0,6,27:0:82:2	0/0:56,0:0:56:0,169,412:0:2168:56	0/1:7,4:4:11:36,0,50:164:274:7	0/0:52,0:0:52:0,157,573:0:2029:52	0/0:19,0:0:19:0,57,193:0:746:19	0/0:27,0:0:27:0,81,367:0:1072:27	0/0:14,2:2:16:0,35,74:82:546:14	0/0:1,0:0:1:0,3,2:0:41:1	0/0:52,0:0:52:0,157,484:0:2039:52	0/0:33,0:0:33:0,99,295:0:1333:33	0/0:44,0:0:44:0,132,355:0:1737:44	0/0:21,0:0:21:0,63,192:0:799:21	./.:.:.:.:.:.:.:.	0/0:9,0:0:9:0,27,99:0:342:9	0/0:4,0:0:4:0,12,46:0:156:4	0/0:9,0:0:9:0,27,55:0:365:9	0/0:20,0:0:20:0,60,229:0:800:20	0/0:49,16:16:65:0,138,378:647:2001:49	1/1:6,28:28:34:336,54,0:1140:238:6	0/0:76,0:0:76:0,229,783:0:3024:76	0/0:9,7:7:16:0,2,55:287:328:9	0/1:5,12:12:17:152,0,0:492:201:5	0/1:4,2:2:6:27,0,6:82:164:4	0/0:20,0:0:20:0,60,177:0:782:20	0/0:20,0:0:20:0,60,184:0:765:20	0/0:13,0:0:13:0,39,350:0:521:13
29379771	1078123	29379771_1078123	T	C	21053.6	.	AB=0.439298;ABP=48.6173;AC=26;AF=0.0741775;AN=218;AO=1176;CIGAR=1X;DP=87001;DPB=37929;DPRA=0.906538;EPP=107.603;EPPR=1137.72;GTI=115;LEN=1;MEANALT=1.00465;MQM=16.1582;MQMR=11.3858;NS=2112;NUMALT=1;ODDS=0.021283;PAIRED=0.85034;PAIREDR=0.875648;PAO=0;PQA=0;PQR=0;PRO=0;PROBE=SNP|RAPIDGENOMICS_3404_06858||SNP|RAPIDGENOMICS_3404_06859||SNP|RAPIDGENOMICS_3404_06860;QA=46436;QR=1383055;RO=34941;RPL=753;RPP=204.093;RPPR=3599.23;RPR=423;RUN=1;SAF=472;SAP=102.396;SAR=704;SRF=14440;SRP=2286.02;SRR=20501;TYPE=snp;technology.illumina=1	GT:AD:AO:DP:PL:QA:QR:RO	0/0:26,0:0:26:0,78,222:0:1022:26	0/0:7,0:0:7:0,21,108:0:287:7	0/0:10,0:0:10:0,30,56:0:383:10	0/0:34,0:0:34:0,102,354:0:1369:34	0/0:9,0:0:9:0,27,116:0:339:9	0/0:40,0:0:40:0,120,359:0:1519:40	0/0:6,0:0:6:0,18,163:0:223:6	0/0:18,0:0:18:0,54,155:0:715:18	0/0:20,0:0:20:0,60,165:0:794:20	0/0:34,0:0:34:0,102,315:0:1368:34	0/0:26,0:0:26:0,78,295:0:1043:26	0/0:10,0:0:10:0,30,134:0:383:10	0/0:53,0:0:53:0,160,515:0:2056:53	1/1:2,2:2:4:40,6,0:82:82:2	0/0:24,0:0:24:0,72,229:0:956:24	0/0:24,1:1:25:0,66,180:22:975:24	0/0:14,0:0:14:0,42,397:0:566:14	0/0:47,0:0:47:0,141,567:0:1884:47	0/1:16,10:10:26:62,0,85:389:656:16	0/0:6,0:0:6:0,18,71:0:242:6	1/1:8,11:11:19:113,0,0:451:319:8	0/0:33,0:0:33:0,99,311:0:1322:33	0/0:29,0:0:29:0,87,302:0:1159:29	0/0:31,0:0:31:0,93,351:0:1233:31	0/0:32,0:0:32:0,96,278:0:1299:32	0/1:6,7:7:13:118,0,118:283:228:6	0/1:5,5:5:10:68,0,6:205:174:5	0/0:33,0:0:33:0,99,342:0:1322:33	0/0:52,0:0:52:0,157,460:0:2054:52	0/0:36,0:0:36:0,108,384:0:1439:36	0/0:24,1:1:25:0,54,167:41:964:24	0/0:12,0:0:12:0,36,145:0:484:12	0/0:44,0:0:44:0,132,433:0:1764:44	0/0:11,0:0:11:0,33,155:0:451:11	0/0:21,0:0:21:0,63,137:0:861:21	0/0:4,0:0:4:0,12,40:0:164:4	0/0:33,0:0:33:0,99,314:0:1312:33	0/0:8,0:0:8:0,24,89:0:314:8	0/0:2,0:0:2:0,6,39:0:82:2	0/0:25,0:0:25:0,75,242:0:1025:25	0/0:15,0:0:15:0,45,142:0:597:15	1/1:7,15:15:22:199,19,0:607:268:7	0/0:41,0:0:41:0,123,328:0:1599:41	./.:.:.:.:.:.:.:.	0/0:27,0:0:27:0,81,292:0:1069:27	0/0:18,0:0:18:0,54,178:0:673:18	0/0:28,0:0:28:0,84,234:0:1124:28	0/0:40,0:0:40:0,120,454:0:1547:40	0/0:19,0:0:19:0,57,365:0:704:19	0/0:34,0:0:34:0,102,270:0:1345:34	0/0:10,0:0:10:0,30,100:0:383:10	0/1:20,6:6:26:49,0,100:246:812:20	0/0:35,0:0:35:0,105,414:0:1336:35	0/0:28,0:0:28:0,84,516:0:1092:28	0/0:33,0:0:33:0,99,259:0:1323:33	0/0:34,0:0:34:0,102,313:0:1348:34	0/0:28,0:0:28:0,84,260:0:1108:28	0/0:13,0:0:13:0,39,87:0:521:13	0/1:7,3:3:10:19,0,44:123:265:7	0/0:3,0:0:3:0,9,26:0:119:3	0/0:7,0:0:7:0,21,69:0:287:7	0/0:58,0:0:58:0,175,614:0:2271:58	0/0:35,3:3:38:0,59,311:123:1409:35	1/1:3,13:13:16:217,32,0:525:123:3	0/0:8,0:0:8:0,24,60:0:324:8	0/0:6,0:0:6:0,18,38:0:232:6	0/0:17,0:0:17:0,51,174:0:679:17	0/0:29,0:0:29:0,87,231:0:1176:29	0/0:11,0:0:11:0,33,82:0:451:11	0/0:12,0:0:12:0,36,323:0:453:12	0/0:31,0:0:31:0,93,242:0:1215:31	0/0:32,0:0:32:0,96,285:0:1245:32	1/1:0,54:54:54:690,163,0:2142:0:0	0/1:10,12:12:22:131,0,36:460:406:10	./.:.:.:.:.:.:.:.	0/0:9,0:0:9:0,27,49:0:343:9	1/1:3,13:13:16:192,21,0:510:123:3	0/0:9,0:0:9:0,27,158:0:356:9	0/0:14,0:0:14:0,42,187:0:543:14	0/1:17,16:16:33:190,0,47:619:689:17	0/0:35,0:0:35:0,105,258:0:1388:35	0/0:19,0:0:19:0,57,143:0:710:19	0/0:9,0:0:9:0,27,92:0:361:9	0/1:14,8:8:22:24,0,81:307:542:14	0/0:20,0:0:20:0,60,158:0:789:20	0/1:34,17:17:51:196,0,188:675:1385:34	0/0:4,0:0:4:0,12,46:0:151:4	0/0:32,0:0:32:0,96,238:0:1260:32	0/1:7,6:6:13:38,0,44:228:279:7	0/0:44,0:0:44:0,132,408:0:1728:44	0/0:22,0:0:22:0,66,216:0:854:22	0/0:24,0:0:24:0,72,337:0:963:24	0/0:11,0:0:11:0,33,65:0:447:11	0/0:2,0:0:2:0,6,15:0:82:2	0/0:47,0:0:47:0,141,461:0:1876:47	0/0:26,0:0:26:0,78,237:0:1030:26	0/0:49,0:0:49:0,148,422:0:1971:49	0/0:17,0:0:17:0,51,161:0:666:17	./.:.:.:.:.:.:.:.	0/0:9,0:0:9:0,27,99:0:369:9	0/0:5,0:0:5:0,15,54:0:197:5	0/0:7,0:0:7:0,21,92:0:287:7	0/0:17,0:0:17:0,51,200:0:679:17	0/0:42,23:23:65:0,104,266:916:1692:42	1/1:5,32:32:37:452,71,0:1312:197:5	0/0:82,0:0:82:0,247,866:0:3250:82	0/0:13,8:8:21:0,20,86:309:525:13	0/1:5,9:9:14:100,0,9:369:201:5	0/1:4,2:2:6:27,0,6:82:160:4	0/0:24,0:0:24:0,72,232:0:980:24	0/0:21,0:0:21:0,63,198:0:836:21	0/0:15,0:0:15:0,45,422:0:611:15
29379771	1078135	29379771_1078135	G	A	18619.8	.	AB=0.424354;ABP=70.358;AC=25;AF=0.0724502;AN=218;AO=1052;CIGAR=1X;DP=81761;DPB=35576;DPRA=0.926836;EPP=30.7853;EPPR=1201.9;GTI=77;LEN=1;MEANALT=1;MQM=16.0171;MQMR=11.429;NS=2112;NUMALT=1;ODDS=0.0251845;PAIRED=0.858365;PAIREDR=0.878048;PAO=0;PQA=0;PQR=0;PRO=0;PROBE=SNP|RAPIDGENOMICS_3404_06858||SNP|RAPIDGENOMICS_3404_06859||SNP|RAPIDGENOMICS_3404_06860;QA=40649;QR=1308222;RO=32808;RPL=718;RPP=307.38;RPPR=5481.57;RPR=334;RUN=1;SAF=382;SAP=174.218;SAR=670;SRF=13099;SRP=2894.87;SRR=19709;TYPE=snp;technology.illumina=1	GT:AD:AO:DP:PL:QA:QR:RO	0/0:28,0:0:28:0,84,247:0:1132:28	0/0:7,0:0:7:0,21,105:0:278:7	0/0:7,0:0:7:0,21,69:0:278:7	0/0:32,0:0:32:0,96,343:0:1259:32	0/0:8,0:0:8:0,24,115:0:324:8	0/0:36,0:0:36:0,108,328:0:1419:36	0/0:7,0:0:7:0,21,197:0:283:7	0/0:10,0:0:10:0,30,76:0:397:10	0/0:16,0:0:16:0,48,122:0:656:16	0/0:33,0:0:33:0,99,306:0:1319:33	0/0:22,0:0:22:0,66,221:0:894:22	0/0:11,0:0:11:0,33,144:0:451:11	0/0:42,0:0:42:0,126,408:0:1694:42	1/1:2,2:2:4:40,6,0:78:78:2	0/0:24,0:0:24:0,72,235:0:972:24	0/0:31,0:0:31:0,93,249:0:1246:31	0/0:13,0:0:13:0,39,341:0:485:13	0/0:49,0:0:49:0,148,596:0:1968:49	0/1:16,7:7:23:37,0,94:269:652:16	0/0:7,0:0:7:0,21,82:0:287:7	0/1:8,10:10:18:94,0,5:410:328:8	0/0:34,0:0:34:0,102,319:0:1367:34	0/0:22,0:0:22:0,66,196:0:870:22	0/0:29,0:0:29:0,87,334:0:1164:29	0/0:29,0:0:29:0,87,259:0:1169:29	0/1:8,7:7:15:111,0,129:274:297:8	0/1:3,4:4:7:68,0,10:164:123:3	0/0:33,0:0:33:0,99,339:0:1309:33	0/0:48,0:0:48:0,144,429:0:1947:48	0/0:37,0:0:37:0,111,404:0:1500:37	0/0:24,2:2:26:0,57,164:82:940:24	0/0:13,0:0:13:0,39,169:0:517:13	0/0:43,1:1:45:0,121,377:32:1706:43	0/0:10,0:0:10:0,30,125:0:406:10	0/0:26,0:0:26:0,78,183:0:1049:26	0/0:9,0:0:9:0,27,85:0:342:9	0/0:26,0:0:26:0,78,255:0:1039:26	0/0:8,0:0:8:0,24,89:0:328:8	0/0:2,0:0:2:0,6,39:0:78:2	0/0:24,0:0:24:0,72,232:0:984:24	0/0:14,0:0:14:0,42,134:0:566:14	0/1:12,14:14:26:154,0,12:557:488:12	0/0:42,0:0:42:0,126,355:0:1646:42	./.:.:.:.:.:.:.:.	0/0:25,0:0:25:0,75,273:0:1003:25	0/0:16,0:0:16:0,48,162:0:599:16	0/0:22,0:0:22:0,66,189:0:889:22	0/0:41,0:0:41:0,123,460:0:1578:41	0/0:20,0:0:20:0,60,376:0:785:20	0/0:37,0:0:37:0,111,310:0:1479:37	0/0:11,0:0:11:0,33,115:0:443:11	0/1:19,6:6:25:52,0,95:242:771:19	0/0:19,0:0:19:0,57,206:0:756:19	0/0:24,0:0:24:0,72,442:0:929:24	0/0:29,0:0:29:0,87,205:0:1168:29	0/0:33,0:0:33:0,99,303:0:1331:33	0/0:25,0:0:25:0,75,235:0:992:25	0/0:13,0:0:13:0,39,87:0:519:13	0/1:5,3:3:8:25,0,36:123:205:5	0/0:3,0:0:3:0,9,26:0:123:3	0/0:7,0:0:7:0,21,69:0:287:7	0/0:53,0:0:53:0,160,556:0:2084:53	0/0:35,3:3:38:0,59,311:123:1419:35	1/1:3,14:14:17:217,35,0:557:123:3	0/0:5,0:0:5:0,15,39:0:205:5	0/0:6,0:0:6:0,18,38:0:242:6	0/0:20,0:0:20:0,60,206:0:798:20	0/0:24,0:0:24:0,72,189:0:961:24	0/0:11,0:0:11:0,33,82:0:424:11	0/0:10,0:0:10:0,30,281:0:369:10	0/0:25,0:0:25:0,75,194:0:1000:25	0/0:26,0:0:26:0,78,219:0:1037:26	1/1:0,53:53:53:702,160,0:2050:0:0	0/1:10,12:12:22:132,0,36:472:406:10	./.:.:.:.:.:.:.:.	0/0:9,0:0:9:0,27,62:0:365:9	1/1:2,8:8:10:144,11,0:328:82:2	0/0:8,0:0:8:0,24,132:0:328:8	0/0:14,0:0:14:0,42,188:0:554:14	0/1:17,13:13:30:163,0,56:497:693:17	0/0:35,0:0:35:0,105,279:0:1400:35	0/0:17,0:0:17:0,51,128:0:662:17	0/0:9,0:0:9:0,27,93:0:365:9	0/1:9,6:6:15:28,0,75:242:361:9	0/0:24,0:0:24:0,72,225:0:950:24	0/1:34,17:17:51:196,0,188:676:1382:34	0/0:2,0:0:2:0,6,21:0:82:2	0/0:38,0:0:38:0,114,295:0:1546:38	0/1:7,6:6:13:39,0,43:242:269:7	0/0:42,0:0:42:0,126,395:0:1685:42	0/0:18,0:0:18:0,54,168:0:724:18	0/0:23,0:0:23:0,69,320:0:903:23	0/0:11,0:0:11:0,33,65:0:447:11	0/0:2,0:0:2:0,6,15:0:82:2	0/0:44,0:0:44:0,132,447:0:1782:44	0/0:26,0:0:26:0,78,237:0:1058:26	0/0:45,0:0:45:0,135,387:0:1784:45	0/0:12,0:0:12:0,36,88:0:483:12	./.:.:.:.:.:.:.:.	0/0:6,0:0:6:0,18,72:0:234:6	0/0:5,0:0:5:0,15,51:0:177:5	0/0:7,0:0:7:0,21,81:0:251:7	0/0:14,0:0:14:0,42,140:0:570:14	0/0:32,19:19:51:0,65,165:758:1283:32	1/1:5,38:38:43:482,88,0:1483:205:5	0/0:74,0:0:74:0,223,800:0:2974:74	0/0:13,7:7:20:0,27,84:283:511:13	1/1:4,9:9:13:105,2,0:369:164:4	0/1:7,2:2:9:18,0,32:73:274:7	0/0:24,0:0:24:0,72,232:0:980:24	0/0:17,0:0:18:0,51,172:0:689:17	0/0:13,0:0:13:0,39,392:0:521:13
29379771	1222494	29379771_1222494	A	G	146319	.	AB=0.475208;ABP=52.4311;AC=65;AF=0.27974;AN=224;AO=7933;CIGAR=1X;DP=138268;DPB=63452;DPRA=0.966739;EPP=87.3249;EPPR=1146.21;GTI=70;LEN=1;MEANALT=1.00504;MQM=13.7803;MQMR=11.781;NS=2112;NUMALT=1;ODDS=0.0110929;PAIRED=0.841422;PAIREDR=0.883231;PAO=0;PQA=0;PQR=0;PRO=0;PROBE=SNP|RAPIDGENOMICS_3404_06861;QA=314122;QR=1815257;RO=45346;RPL=4259;RPP=96.6864;RPPR=6.14861;RPR=3674;RUN=1;SAF=3760;SAP=49.6996;SAR=4173;SRF=22989;SRP=22.1374;SRR=22357;TYPE=snp;technology.illumina=1	GT:AD:AO:DP:PL:QA:QR:RO	1/1:6,48:48:54:495,127,0:1943:246:6	0/0:20,0:0:20:0,60,173:0:799:20	0/0:6,0:0:6:0,18,81:0:246:6	0/0:65,27:27:92:0,9,358:1086:2606:65	1/1:0,12:12:12:184,36,0:492:0:0	0/0:64,0:0:64:0,193,594:0:2557:64	0/1:5,8:8:13:141,0,87:324:205:5	0/0:10,0:0:10:0,30,154:0:397:10	1/1:11,19:19:30:122,30,0:738:442:11	1/1:0,71:71:71:715,214,0:2874:0:0	0/0:7,0:0:7:0,21,54:0:269:7	1/1:10,47:47:57:473,95,0:1909:401:10	0/0:26,0:0:26:0,78,315:0:1009:26	0/0:10,0:0:10:0,30,94:0:410:10	0/1:26,26:26:52:62,0,55:1058:1044:26	0/0:83,0:0:83:0,250,914:0:3318:83	0/0:21,0:0:21:0,63,449:0:825:21	0/0:92,0:0:92:0,277,864:0:3677:92	0/0:45,0:0:45:0,135,607:0:1829:45	0/0:33,0:0:33:0,99,481:0:1309:33	0/0:44,0:0:44:0,132,516:0:1765:44	0/0:108,0:0:108:0,325,1027:0:4383:108	0/0:36,0:0:36:0,108,341:0:1455:36	0/0:53,0:0:53:0,160,566:0:2148:53	0/0:15,3:3:18:0,49,133:114:569:15	0/0:48,0:0:48:0,144,1026:0:1907:48	0/0:42,0:0:42:0,126,391:0:1697:42	0/1:52,30:30:82:130,0,371:1201:2086:52	0/1:48,19:19:67:48,0,254:767:1938:48	0/0:12,6:6:18:0,3,95:235:492:12	0/0:33,0:0:33:0,99,327:0:1341:33	0/0:26,0:0:26:0,78,270:0:1044:26	0/0:88,0:0:88:0,265,794:0:3558:88	0/0:19,0:0:19:0,57,196:0:767:19	0/1:14,9:9:23:53,0,79:365:574:14	1/1:4,15:15:19:82,28,0:571:164:4	0/0:23,0:0:23:0,69,268:0:935:23	0/1:23,26:26:49:112,0,50:1049:931:23	1/1:3,9:9:12:106,33,0:352:101:3	0/1:33,29:29:62:192,0,111:1155:1298:33	1/1:0,40:40:40:355,120,0:1582:0:0	0/1:25,16:16:41:94,0,84:643:995:25	0/0:30,0:0:30:0,90,369:0:1208:30	0/0:32,0:0:32:0,96,307:0:1280:32	0/1:58,26:26:84:1,0,353:1035:2342:58	0/0:12,0:0:12:0,36,111:0:492:12	1/1:0,105:105:105:1035,316,0:4227:0:0	1/1:0,55:55:55:475,166,0:2230:0:0	0/0:32,0:0:32:0,96,648:0:1215:32	0/1:21,27:27:48:219,0,79:1090:852:21	0/0:6,0:0:6:0,18,65:0:234:6	0/0:57,0:0:57:0,172,513:0:2267:57	0/0:109,1:1:110:0,330,1096:41:4376:109	0/1:15,14:14:29:106,0,135:528:602:15	0/1:30,21:21:51:109,0,165:804:1209:30	0/0:89,0:0:89:0,268,868:0:3534:89	0/1:19,23:23:42:92,0,58:939:757:19	0/1:9,26:26:35:213,0,13:1038:361:9	0/0:66,0:0:66:0,199,702:0:2630:66	0/0:17,0:0:17:0,51,162:0:689:17	0/1:28,27:27:55:188,0,110:1085:1139:28	0/0:137,0:0:137:0,412,1363:0:5514:137	0/1:55,48:48:103:227,0,401:1932:2212:55	0/1:16,10:10:26:24,0,166:397:625:16	1/1:4,8:8:12:105,3,0:315:155:4	0/0:14,0:0:14:0,42,117:0:565:14	0/0:14,0:0:14:0,42,253:0:565:14	1/1:0,47:47:47:467,141,0:1863:0:0	0/0:1,0:0:1:0,3,11:0:41:1	0/1:8,1:1:9:14,0,142:41:324:8	0/0:70,0:0:70:0,211,703:0:2787:70	0/0:29,0:0:29:0,87,319:0:1163:29	0/0:78,0:0:78:0,235,1008:0:3177:78	0/0:36,0:0:36:0,108,474:0:1404:36	0/0:1,0:0:1:0,3,32:0:37:1	0/1:17,27:27:44:109,0,20:1082:693:17	0/1:16,13:13:29:76,0,42:497:631:16	0/0:35,0:0:35:0,105,360:0:1385:35	0/1:5,4:4:9:3,0,19:160:189:5	1/1:6,16:16:22:150,54,0:652:246:6	0/1:94,71:71:165:175,0,516:2847:3788:94	0/0:38,0:0:38:0,114,428:0:1532:38	0/0:41,0:0:41:0,123,475:0:1649:41	0/1:28,38:38:66:227,0,292:1534:1136:28	0/0:47,0:0:47:0,141,523:0:1877:47	0/1:37,61:61:98:419,0,74:2424:1491:37	0/0:7,0:0:7:0,21,69:0:287:7	0/0:94,1:1:95:0,278,941:41:3769:94	0/1:10,14:14:24:93,0,57:547:379:10	0/1:58,46:46:105:180,0,243:1827:2331:58	0/0:36,0:0:36:0,108,370:0:1452:36	0/0:30,0:0:30:0,90,479:0:1214:30	0/0:45,0:0:45:0,135,425:0:1812:45	0/0:2,0:0:2:0,6,25:0:82:2	0/0:33,24:24:57:0,7,102:967:1335:33	0/1:22,10:10:32:5,0,118:406:881:22	0/0:54,0:0:54:0,163,528:0:2135:54	0/1:3,7:7:10:98,0,9:274:123:3	1/1:1,8:8:9:100,16,0:303:32:1	0/1:5,9:9:14:44,0,10:361:201:5	0/0:15,0:0:15:0,45,357:0:597:15	0/0:7,0:0:7:0,21,100:0:265:7	0/0:26,0:0:26:0,78,315:0:1039:26	0/0:66,0:0:66:0,199,602:0:2666:66	0/1:17,24:24:41:99,0,93:960:671:17	0/0:80,0:0:81:0,241,783:0:3223:80	0/1:27,28:28:55:70,0,37:1129:1095:27	0/1:8,26:26:34:294,0,76:1045:315:8	0/1:9,11:11:20:64,0,100:451:342:9	0/0:35,0:0:35:0,105,395:0:1427:35	1/1:0,3:3:3:42,9,0:109:0:0	1/1:0,23:23:23:508,69,0:899:0:0
29379771	1456351	29379771_1456351	C	G	29179.4	.	AB=0.437199;ABP=95.4696;AC=21;AF=0.0741088;AN=214;AO=1911;CIGAR=1X;DP=130840;DPB=56535;DPRA=0.956463;EPP=221.999;EPPR=2969.49;GTI=66;LEN=1;MEANALT=1.01282;MQM=13.8828;MQMR=11.3199;NS=2112;NUMALT=1;ODDS=0.0926868;PAIRED=0.832548;PAIREDR=0.882011;PAO=0;PQA=0;PQR=0;PRO=0;PROBE=SNP|RAPIDGENOMICS_3404_06862||SNP|RAPIDGENOMICS_3404_06863;QA=75581;QR=2161693;RO=53988;RPL=788;RPP=130.532;RPPR=3401.43;RPR=1123;RUN=1;SAF=1122;SAP=129.014;SAR=789;SRF=29344;SRP=891.501;SRR=24644;TYPE=snp;technology.illumina=1	GT:AD:AO:DP:PL:QA:QR:RO	0/0:43,0:0:43:0,129,479:0:1755:43	0/0:5,0:0:5:0,15,132:0:205:5	./.:.:.:.:.:.:.:.	0/0:79,0:0:79:0,238,816:0:3165:79	0/0:11,0:0:11:0,33,144:0:447:11	0/0:37,0:0:37:0,111,459:0:1465:37	0/0:14,0:0:14:0,42,322:0:548:14	0/0:6,0:0:6:0,18,64:0:233:6	0/0:43,0:0:43:0,129,497:0:1718:43	0/0:56,0:0:56:0,169,696:0:2261:56	0/0:13,0:0:13:0,39,94:0:502:13	0/0:59,0:0:59:0,178,880:0:2335:59	0/0:51,0:0:51:0,154,483:0:2030:51	0/0:16,0:0:16:0,48,192:0:614:16	0/0:25,0:0:25:0,75,201:0:995:25	0/1:38,64:64:102:302,0,63:2550:1512:38	0/0:21,0:0:21:0,63,365:0:821:21	0/0:138,0:0:138:0,415,1260:0:5544:138	0/0:34,0:0:34:0,102,281:0:1337:34	0/0:50,0:0:50:0,151,465:0:1997:50	0/1:35,22:22:59:17,0,251:890:1417:35	0/0:26,0:0:26:0,78,203:0:1039:26	0/0:48,0:0:48:0,144,460:0:1925:48	0/0:50,0:0:50:0,151,471:0:1996:50	0/0:8,0:0:8:0,24,68:0:324:8	0/0:45,0:0:45:0,135,813:0:1798:45	0/0:58,0:0:58:0,175,608:0:2340:58	0/1:55,29:29:84:20,0,279:1154:2203:55	0/0:25,0:0:25:0,75,259:0:995:25	0/0:35,0:0:35:0,105,294:0:1427:35	0/0:45,0:0:45:0,135,367:0:1806:45	0/0:49,0:0:49:0,148,529:0:1955:49	0/0:124,0:0:124:0,373,1246:0:4964:124	0/0:17,0:0:17:0,51,155:0:679:17	0/0:14,0:0:14:0,42,138:0:561:14	0/1:6,7:7:13:103,0,8:287:232:6	0/0:15,0:0:15:0,45,181:0:579:15	0/0:31,0:0:31:0,93,326:0:1236:31	0/0:43,0:0:43:0,129,506:0:1738:43	0/0:50,0:0:50:0,151,516:0:2014:50	0/0:51,0:0:51:0,154,492:0:2054:51	0/0:32,0:0:32:0,96,320:0:1280:32	0/0:64,0:0:64:0,193,563:0:2572:64	0/0:11,0:0:11:0,33,104:0:437:11	0/0:37,0:0:37:0,111,369:0:1482:37	0/0:5,0:0:5:0,15,40:0:205:5	0/0:55,0:0:55:0,166,606:0:2214:55	0/0:76,0:0:76:0,229,734:0:3038:76	0/0:38,0:0:38:0,114,790:0:1497:38	0/0:37,0:0:37:0,111,381:0:1458:37	0/0:6,0:0:6:0,18,56:0:242:6	0/1:15,21:21:37:81,0,46:841:578:15	0/0:29,0:0:29:0,87,268:0:1171:29	0/0:38,0:0:38:0,114,549:0:1496:38	0/1:26,19:19:45:29,0,169:747:1044:26	0/0:89,0:0:89:0,268,821:0:3581:89	0/0:26,0:0:26:0,78,253:0:1062:26	0/0:31,0:0:31:0,93,282:0:1226:31	0/1:15,10:10:25:22,0,52:410:606:15	0/0:20,0:0:20:0,60,251:0:807:20	0/0:33,0:0:33:0,99,303:0:1333:33	0/1:64,103:103:167:592,0,237:4169:2607:64	0/0:134,0:0:134:0,403,1236:0:5382:134	0/0:72,0:0:72:0,217,683:0:2849:72	0/0:20,0:0:20:0,60,205:0:761:20	0/0:26,0:0:26:0,78,256:0:1066:26	0/0:13,0:0:13:0,39,164:0:529:13	0/0:40,0:0:40:0,120,379:0:1599:40	0/0:2,0:0:2:0,6,21:0:78:2	0/0:22,0:0:22:0,66,479:0:871:22	0/1:33,43:43:76:152,0,24:1742:1344:33	1/1:0,18:18:18:158,54,0:738:0:0	0/0:100,0:0:100:0,301,1070:0:3967:100	./.:.:.:.:.:.:.:.	./.:.:.:.:.:.:.:.	0/0:29,0:0:29:0,87,278:0:1126:29	0/1:2,11:11:13:78,0,1:447:82:2	0/1:11,12:12:23:47,0,39:479:451:11	0/0:13,0:0:13:0,39,268:0:525:13	0/0:61,0:0:61:0,184,637:0:2460:61	0/0:77,0:0:77:0,232,682:0:3102:77	0/0:10,0:0:10:0,30,129:0:410:10	0/1:23,29:29:52:191,0,21:1165:939:23	0/0:51,0:0:51:0,154,466:0:2021:51	0/0:10,6:6:16:0,1,49:238:394:10	0/0:70,0:0:70:0,211,670:0:2794:70	./.:.:.:.:.:.:.:.	0/0:75,0:0:75:0,226,740:0:2978:75	0/0:9,0:0:9:0,27,103:0:361:9	0/0:82,0:0:82:0,247,838:0:3305:82	0/0:12,0:0:12:0,36,112:0:478:12	0/0:50,0:0:50:0,151,415:0:1985:50	0/1:11,6:6:17:7,0,85:246:430:11	0/0:30,0:0:30:0,90,312:0:1222:30	0/0:59,0:0:59:0,178,571:0:2377:59	0/0:38,0:0:38:0,114,357:0:1527:38	1/1:14,25:25:39:238,9,0:1009:574:14	1/1:2,9:9:11:65,14,0:346:78:2	0/0:12,1:1:13:0,29,131:41:488:12	0/0:16,0:0:16:0,48,153:0:634:16	1/1:8,19:19:27:114,16,0:779:324:8	0/0:8,0:0:8:0,24,72:0:328:8	0/0:7,0:0:7:0,21,54:0:283:7	0/0:33,0:0:33:0,99,296:0:1305:33	0/0:37,0:0:37:0,111,372:0:1475:37	0/0:96,0:0:96:0,289,1041:0:3828:96	0/0:32,0:0:32:0,96,276:0:1282:32	0/0:12,0:0:12:0,36,95:0:480:12	0/0:23,0:0:23:0,69,239:0:903:23	0/0:12,0:0:12:0,36,121:0:484:12	./.:.:.:.:.:.:.:.	0/0:17,0:0:17:0,51,341:0:653:17
29379771	1456858	29379771_1456858	A	T	35637.5	.	AB=0.465677;ABP=36.1021;AC=20;AF=0.0716057;AN=220;AO=1987;CIGAR=1X;DP=124531;DPB=51391;DPRA=0.970356;EPP=191.225;EPPR=2309.07;GTI=47;LEN=1;MEANALT=1.00844;MQM=17.3734;MQMR=17.4415;NS=2112;NUMALT=1;ODDS=0.0287892;PAIRED=0.822345;PAIREDR=0.868415;PAO=0;PQA=0;PQR=0;PRO=0;PROBE=SNP|RAPIDGENOMICS_3404_06862||SNP|RAPIDGENOMICS_3404_06863;QA=76720;QR=1868358;RO=46510;RPL=757;RPP=247.51;RPPR=5992.1;RPR=1230;RUN=1;SAF=1203;SAP=194.87;SAR=784;SRF=26785;SRP=2330.12;SRR=19725;TYPE=snp;technology.illumina=1	GT:AD:AO:DP:PL:QA:QR:RO	0/0:26,0:0:26:0,78,454:0:1066:26	0/0:13,0:0:13:0,39,231:0:529:13	0/0:5,0:0:5:0,15,94:0:205:5	0/0:80,0:0:80:0,241,1309:0:3224:80	0/0:19,0:0:19:0,57,251:0:757:19	0/0:45,0:0:45:0,135,759:0:1805:45	0/0:6,0:0:6:0,18,95:0:246:6	0/0:7,0:0:7:0,21,142:0:287:7	0/0:30,0:0:30:0,90,490:0:1208:30	0/0:50,0:0:50:0,151,828:0:2025:50	0/0:14,0:0:14:0,42,189:0:574:14	0/0:59,0:0:59:0,178,1141:0:2350:59	0/0:75,0:0:75:0,226,1303:0:2995:75	0/0:16,0:0:16:0,48,251:0:656:16	0/0:36,0:0:36:0,108,553:0:1442:36	0/0:111,0:0:111:0,334,1799:0:4477:111	0/0:19,0:0:19:0,57,365:0:757:19	0/0:109,0:0:109:0,328,2076:0:4421:109	0/0:57,0:0:57:0,172,1016:0:2266:57	0/0:62,0:0:62:0,187,975:0:2503:62	0/0:55,0:0:55:0,166,754:0:2226:55	0/1:34,13:13:47:112,0,322:506:1394:34	0/0:19,0:0:19:0,57,262:0:751:19	0/0:64,0:0:64:0,193,1144:0:2599:64	0/1:10,4:4:14:10,0,126:160:401:10	0/0:53,0:0:53:0,160,1333:0:2080:53	0/0:51,0:0:51:0,154,750:0:2060:51	0/0:60,0:0:60:0,181,971:0:2382:60	0/1:59,40:40:99:277,0,881:1585:2379:59	0/0:37,0:0:37:0,111,673:0:1474:37	0/0:32,0:0:32:0,96,576:0:1290:32	0/0:39,0:0:39:0,117,647:0:1566:39	0/0:101,0:0:101:0,304,1690:0:4086:101	0/1:2,6:6:8:105,0,3:246:82:2	0/0:44,0:0:44:0,132,770:0:1777:44	0/0:30,0:0:30:0,90,623:0:1212:30	0/1:27,22:22:49:173,0,325:861:1063:27	0/0:60,0:0:60:0,181,854:0:2402:60	0/0:30,0:0:30:0,90,511:0:1203:30	0/1:38,29:29:67:322,0,396:1153:1558:38	0/0:46,0:0:46:0,138,800:0:1852:46	0/0:37,0:0:37:0,111,624:0:1495:37	0/0:54,0:0:54:0,163,801:0:2163:54	0/0:18,0:0:18:0,54,343:0:716:18	0/1:18,48:48:66:487,0,105:1947:721:18	0/0:27,0:0:27:0,81,495:0:1095:27	0/0:44,0:0:44:0,132,699:0:1778:44	0/0:40,0:0:40:0,120,543:0:1522:40	0/0:19,0:0:19:0,57,467:0:747:19	0/0:44,0:0:44:0,132,744:0:1765:44	./.:.:.:.:.:.:.:.	0/0:26,0:0:26:0,78,444:0:1018:26	0/1:23,19:19:42:70,0,281:735:917:23	0/0:38,0:0:38:0,114,730:0:1500:38	0/0:30,0:0:30:0,90,505:0:1200:30	0/0:34,0:0:34:0,102,454:0:1364:34	0/1:13,10:10:23:103,0,141:401:529:13	0/0:28,0:0:28:0,84,490:0:1148:28	0/0:30,0:0:30:0,90,345:0:1204:30	0/0:14,0:0:14:0,42,152:0:561:14	0/0:35,0:0:35:0,105,637:0:1400:35	0/0:137,0:0:137:0,412,2188:0:5505:137	0/0:52,0:0:52:0,157,799:0:2120:52	0/0:38,0:0:38:0,114,656:0:1541:38	0/0:7,0:0:7:0,21,108:0:283:7	1/1:3,8:8:11:73,13,0:301:115:3	0/0:36,0:0:36:0,108,492:0:1432:36	0/0:84,0:0:84:0,253,1348:0:3398:84	0/0:12,0:0:12:0,36,207:0:475:12	0/0:12,0:0:12:0,36,265:0:469:12	0/0:80,0:0:80:0,241,1061:0:3162:80	0/1:12,27:27:39:356,0,131:1072:492:12	0/0:109,0:0:109:0,328,1635:0:4392:109	1/1:0,32:32:32:373,96,0:1250:0:0	./.:.:.:.:.:.:.:.	0/0:25,0:0:25:0,75,400:0:1009:25	0/0:42,0:0:42:0,126,705:0:1695:42	0/0:13,0:0:13:0,39,142:0:529:13	0/0:14,2:2:16:0,24,172:82:552:14	0/0:30,0:0:30:0,90,306:0:1218:30	0/0:88,0:0:88:0,265,1245:0:3573:88	0/1:11,5:5:16:6,0,159:201:438:11	0/0:30,0:0:30:0,90,612:0:1217:30	0/0:21,0:0:21:0,63,259:0:830:21	0/0:73,0:0:73:0,220,1282:0:2906:73	0/0:55,0:0:55:0,166,970:0:2208:55	1/1:1,14:14:15:129,14,0:561:37:1	0/0:100,0:0:100:0,301,1770:0:3993:100	0/0:12,0:0:12:0,36,232:0:465:12	0/1:21,14:14:35:124,0,233:550:839:21	0/0:28,0:0:28:0,84,414:0:1130:28	0/0:29,0:0:29:0,87,473:0:1176:29	0/0:29,0:0:29:0,87,553:0:1158:29	0/0:3,0:0:3:0,9,78:0:123:3	0/0:34,0:0:34:0,102,504:0:1377:34	0/0:19,0:0:19:0,57,262:0:779:19	0/0:41,0:0:42:0,123,460:0:1642:41	0/0:9,0:0:9:0,27,180:0:342:9	0/0:10,0:0:10:0,30,227:0:392:10	0/0:19,0:0:19:0,57,285:0:771:19	0/0:1,0:0:1:0,3,31:0:41:1	0/1:7,2:2:9:23,0,54:68:275:7	0/0:26,0:0:26:0,78,441:0:1022:26	0/0:40,0:0:41:0,120,522:0:1628:40	0/0:24,0:0:24:0,72,365:0:949:24	0/0:39,0:0:39:0,117,648:0:1578:39	0/0:26,0:0:26:0,78,431:0:1039:26	0/0:17,0:0:17:0,51,274:0:679:17	0/0:22,0:0:22:0,66,389:0:890:22	0/1:23,12:12:35:34,0,394:465:935:23	0/0:29,0:0:29:0,87,534:0:1166:29	0/0:13,0:0:13:0,39,263:0:501:13
29379771	1456877	29379771_1456877	T	A	42873	.	AB=0.460734;ABP=50.4171;AC=22;AF=0.0734656;AN=220;AO=2122;CIGAR=1X;DP=131562;DPB=56039;DPRA=0.977597;EPP=210.231;EPPR=1626.17;GTI=57;LEN=1;MEANALT=1.00837;MQM=17.6979;MQMR=17.9434;NS=2112;NUMALT=1;ODDS=0.0514878;PAIRED=0.813855;PAIREDR=0.863268;PAO=0;PQA=0;PQR=0;PRO=0;PROBE=SNP|RAPIDGENOMICS_3404_06862||SNP|RAPIDGENOMICS_3404_06863;QA=82272;QR=1988044;RO=50632;RPL=940;RPP=62.9397;RPPR=1430.85;RPR=1182;RUN=1;SAF=1160;SAP=43.1283;SAR=962;SRF=27599;SRP=897.141;SRR=23033;TYPE=snp;technology.illumina=1	GT:AD:AO:DP:PL:QA:QR:RO	0/0:32,0:0:32:0,96,504:0:1247:32	0/0:16,0:0:16:0,48,282:0:629:16	0/0:8,0:0:8:0,24,156:0:328:8	0/0:97,0:0:97:0,292,1668:0:3828:97	0/0:22,0:0:22:0,66,343:0:859:22	0/0:48,0:0:48:0,144,818:0:1914:48	0/0:7,0:0:7:0,21,107:0:274:7	0/0:15,0:0:15:0,45,235:0:615:15	0/0:30,0:0:30:0,90,486:0:1180:30	0/0:53,0:0:53:0,160,919:0:2102:53	0/0:14,0:0:14:0,42,189:0:566:14	0/0:62,0:0:62:0,187,1152:0:2428:62	0/0:73,0:0:73:0,220,1258:0:2881:73	0/0:18,0:0:18:0,54,292:0:738:18	0/0:37,0:0:37:0,111,576:0:1501:37	0/0:110,0:0:110:0,331,1811:0:4419:110	0/0:16,0:0:16:0,48,314:0:644:16	0/0:118,0:0:118:0,355,2292:0:4671:118	0/0:67,0:0:67:0,202,1209:0:2670:67	0/0:60,0:0:60:0,181,932:0:2326:60	0/0:62,0:0:62:0,187,931:0:2460:62	0/1:35,18:18:53:197,0,319:725:1386:35	0/0:18,0:0:18:0,54,270:0:716:18	0/0:85,0:0:85:0,256,1483:0:3304:85	0/1:10,4:4:14:10,0,126:160:391:10	0/0:44,0:0:45:0,132,1108:0:1673:44	0/0:56,0:0:56:0,169,817:0:2218:56	0/0:60,0:0:60:0,181,1000:0:2344:60	0/1:66,45:45:111:333,0,987:1738:2570:66	0/0:31,0:0:31:0,93,550:0:1198:31	0/0:29,0:0:29:0,87,540:0:1150:29	0/0:39,0:0:39:0,117,635:0:1540:39	0/0:95,0:0:95:0,286,1599:0:3765:95	1/1:2,10:10:12:172,10,0:351:82:2	0/0:55,0:0:55:0,166,950:0:2207:55	0/0:28,0:0:28:0,84,556:0:1121:28	0/1:18,22:22:40:209,0,172:876:701:18	0/0:59,0:0:59:0,178,882:0:2320:59	0/0:31,0:0:31:0,93,513:0:1195:31	0/1:46,32:32:78:337,0,516:1285:1820:46	0/0:45,0:0:45:0,135,774:0:1797:45	0/0:48,0:0:48:0,144,787:0:1886:48	0/0:61,0:0:61:0,184,956:0:2392:61	0/0:18,0:0:18:0,54,342:0:699:18	0/1:25,48:48:73:464,0,217:1921:999:25	0/0:35,0:0:35:0,105,480:0:1400:35	0/0:42,0:0:42:0,126,683:0:1660:42	0/0:43,0:0:43:0,129,592:0:1635:43	0/0:22,0:0:22:0,66,543:0:858:22	0/0:52,0:0:52:0,157,906:0:2027:52	./.:.:.:.:.:.:.:.	0/0:30,0:0:30:0,90,517:0:1168:30	0/1:25,20:20:45:35,0,351:801:1002:25	0/0:33,0:0:33:0,99,584:0:1259:33	0/0:34,0:0:34:0,102,574:0:1307:34	0/0:40,0:0:40:0,120,597:0:1560:40	0/1:11,10:10:21:109,0,110:410:435:11	0/0:31,0:0:31:0,93,520:0:1230:31	0/0:28,0:0:28:0,84,341:0:1091:28	0/0:16,0:0:16:0,48,193:0:639:16	0/0:51,0:0:51:0,154,956:0:2034:51	0/0:164,0:0:164:0,494,2750:0:6633:164	0/0:60,0:0:60:0,181,1021:0:2374:60	0/0:44,0:0:44:0,132,802:0:1753:44	0/0:11,0:0:11:0,33,198:0:429:11	1/1:1,8:8:9:86,19,0:314:37:1	0/0:30,0:0:30:0,90,391:0:1212:30	0/0:75,0:0:75:0,226,1214:0:2974:75	0/0:12,0:0:12:0,36,207:0:488:12	0/0:9,0:0:9:0,27,209:0:352:9	0/0:86,0:0:86:0,259,1238:0:3310:86	0/1:13,28:28:41:355,0,146:1136:525:13	0/0:117,0:0:117:0,352,1860:0:4657:117	1/1:0,30:30:30:338,90,0:1177:0:0	./.:.:.:.:.:.:.:.	0/0:30,0:0:30:0,90,472:0:1194:30	0/0:42,0:0:42:0,126,701:0:1652:42	0/0:13,0:0:13:0,39,159:0:525:13	0/1:17,5:5:22:10,0,173:201:671:17	0/0:34,0:0:34:0,102,339:0:1350:34	0/0:88,0:0:88:0,265,1231:0:3468:88	0/1:13,6:6:19:18,0,199:242:529:13	0/0:27,0:0:27:0,81,551:0:1072:27	0/0:17,0:0:17:0,51,200:0:643:17	0/0:77,0:0:77:0,232,1363:0:3066:77	0/0:59,0:0:59:0,178,1053:0:2290:59	1/1:1,15:15:16:143,17,0:611:41:1	0/0:97,0:0:97:0,292,1733:0:3852:97	0/0:15,0:0:15:0,45,276:0:589:15	0/1:26,14:14:40:109,0,276:565:1034:26	0/0:32,0:0:32:0,96,455:0:1259:32	0/0:28,0:0:28:0,84,450:0:1136:28	0/0:32,0:0:32:0,96,656:0:1244:32	0/0:3,0:0:3:0,9,78:0:123:3	0/0:40,0:0:40:0,120,637:0:1590:40	0/0:21,0:0:21:0,63,301:0:839:21	0/0:42,0:0:42:0,126,481:0:1692:42	0/0:8,0:0:8:0,24,176:0:320:8	0/0:10,0:0:10:0,30,232:0:397:10	0/0:21,0:0:21:0,63,331:0:844:21	0/0:1,0:0:1:0,3,31:0:41:1	0/1:7,8:8:15:74,0,36:311:262:7	0/0:25,0:0:25:0,75,403:0:975:25	0/0:48,0:0:48:0,144,667:0:1899:48	0/0:23,0:0:23:0,69,348:0:861:23	0/0:57,0:0:57:0,172,1041:0:2251:57	0/0:35,0:0:35:0,105,626:0:1378:35	0/0:19,0:0:19:0,57,312:0:736:19	0/0:30,0:0:30:0,90,561:0:1201:30	0/1:23,18:18:41:115,0,375:688:913:23	0/0:33,0:0:33:0,99,623:0:1306:33	0/0:13,0:0:13:0,39,262:0:496:13
29379771	1456986	29379771_1456986	G	A	23485.5	.	AB=0.449378;ABP=53.1354;AC=24;AF=0.0744417;AN=220;AO=1424;CIGAR=1X;DP=85097;DPB=33125;DPRA=1.03402;EPP=9.25633;EPPR=27.4494;GTI=68;LEN=1;MEANALT=1.00386;MQM=17.8174;MQMR=19.837;NS=2112;NUMALT=1;ODDS=0.0126497;PAIRED=0.790028;PAIREDR=0.881593;PAO=0;PQA=0;PQR=0;PRO=0;PROBE=SNP|RAPIDGENOMICS_3404_06862||SNP|RAPIDGENOMICS_3404_06863;QA=56053;QR=1193609;RO=29787;RPL=1022;RPP=589.186;RPPR=17357.2;RPR=402;RUN=1;SAF=296;SAP=1058.59;SAR=1128;SRF=8256;SRP=12849.9;SRR=21531;TYPE=snp;technology.illumina=1	GT:AD:AO:DP:PL:QA:QR:RO	0/0:19,0:0:19:0,57,248:0:761:19	0/0:10,0:0:10:0,30,155:0:410:10	0/0:11,0:0:11:0,33,202:0:451:11	0/0:55,0:0:55:0,166,1048:0:2216:55	0/0:18,0:0:18:0,54,353:0:699:18	0/0:28,0:0:28:0,84,517:0:1136:28	0/0:3,0:0:3:0,9,38:0:109:3	0/0:9,0:0:9:0,27,117:0:365:9	0/0:16,0:0:16:0,48,282:0:648:16	0/0:34,0:0:34:0,102,638:0:1362:34	0/0:2,0:0:2:0,6,30:0:82:2	0/0:49,0:0:49:0,148,926:0:1944:49	0/0:32,2:2:34:0,57,576:82:1308:32	0/0:8,0:0:8:0,24,148:0:328:8	0/0:14,0:0:14:0,42,263:0:574:14	0/0:62,0:0:62:0,187,1160:0:2466:62	0/0:10,0:0:10:0,30,217:0:379:10	0/0:67,0:0:67:0,202,1237:0:2727:67	0/0:25,0:0:25:0,75,443:0:975:25	0/0:26,0:0:26:0,78,505:0:1058:26	0/0:43,0:0:43:0,129,725:0:1710:43	0/1:13,15:15:28:203,0,126:603:475:13	0/0:9,0:0:9:0,27,184:0:369:9	0/0:59,0:0:59:0,178,1062:0:2375:59	0/1:5,3:3:8:19,0,70:123:205:5	0/0:26,0:0:26:0,78,683:0:1037:26	0/0:34,0:0:34:0,102,548:0:1382:34	0/0:36,0:0:36:0,108,704:0:1426:36	0/1:32,13:13:45:96,0,429:514:1282:32	0/0:15,0:0:15:0,45,259:0:588:15	0/0:14,0:0:14:0,42,279:0:546:14	0/0:15,0:0:15:0,45,293:0:597:15	0/0:70,0:0:70:0,211,1406:0:2823:70	1/1:1,7:7:8:116,11,0:287:41:1	0/0:29,0:0:29:0,87,532:0:1110:29	0/0:2,0:0:2:0,6,44:0:82:2	1/1:2,15:15:17:238,30,0:598:82:2	0/0:25,0:0:25:0,75,416:0:1021:25	0/0:3,0:0:3:0,9,58:0:123:3	0/1:20,28:28:48:361,0,234:1130:804:20	0/0:26,0:0:26:0,78,475:0:1014:26	0/0:45,0:0:45:0,135,836:0:1790:45	0/0:31,0:0:31:0,93,535:0:1263:31	0/0:7,0:0:7:0,21,135:0:287:7	0/1:23,11:11:34:100,0,350:387:912:23	0/0:32,0:0:32:0,96,336:0:1279:32	0/0:20,0:0:20:0,60,375:0:766:20	0/0:22,0:0:22:0,66,310:0:881:22	0/0:19,0:0:19:0,57,503:0:749:19	0/0:31,0:0:31:0,93,589:0:1220:31	./.:.:.:.:.:.:.:.	0/0:17,0:0:17:0,51,263:0:676:17	0/1:24,27:27:51:73,0,320:1034:937:24	0/0:20,0:0:20:0,60,395:0:793:20	0/0:23,0:0:23:0,69,446:0:912:23	0/0:24,0:0:24:0,72,449:0:980:24	0/1:13,4:4:17:23,0,164:155:512:13	0/0:7,0:0:7:0,21,122:0:265:7	0/0:19,0:0:19:0,57,273:0:742:19	0/0:13,0:0:13:0,39,130:0:525:13	0/0:39,0:0:39:0,117,729:0:1564:39	0/0:91,0:0:91:0,274,1678:0:3634:91	0/0:39,0:0:39:0,117,701:0:1569:39	0/0:33,0:0:33:0,99,607:0:1330:33	0/0:10,0:0:10:0,30,154:0:401:10	1/1:0,5:5:5:90,15,0:205:0:0	0/0:23,0:0:23:0,69,422:0:934:23	0/0:14,0:0:14:0,42,240:0:570:14	0/0:4,0:0:4:0,12,71:0:155:4	0/0:15,0:0:15:0,45,291:0:606:15	0/0:36,0:0:36:0,108,717:0:1429:36	0/1:13,13:13:26:114,0,201:520:524:13	0/0:52,0:0:52:0,157,961:0:2106:52	1/1:0,13:13:13:116,39,0:533:0:0	./.:.:.:.:.:.:.:.	0/0:22,0:0:22:0,66,354:0:866:22	0/0:14,0:0:14:0,42,286:0:562:14	0/0:6,0:0:6:0,18,114:0:242:6	0/1:9,8:8:17:56,0,96:291:346:9	0/0:33,0:0:33:0,99,514:0:1323:33	0/0:60,0:0:60:0,181,953:0:2425:60	0/1:12,8:8:20:69,0,181:324:473:12	0/0:11,0:0:11:0,33,217:0:438:11	0/0:28,0:0:28:0,84,381:0:1114:28	0/0:53,0:0:53:0,160,1067:0:2135:53	0/0:28,0:0:28:0,84,583:0:1113:28	1/1:0,5:5:5:68,15,0:177:0:0	0/0:61,0:0:61:0,184,1147:0:2426:61	0/0:5,0:0:5:0,15,91:0:186:5	0/1:10,13:13:23:79,0,66:533:410:10	0/0:8,0:0:8:0,24,119:0:328:8	0/0:24,0:0:24:0,72,443:0:948:24	0/0:28,0:0:28:0,84,534:0:1134:28	0/0:4,0:0:4:0,12,78:0:145:4	0/0:17,0:0:18:0,51,318:0:674:17	0/0:8,0:0:8:0,24,112:0:320:8	0/0:22,0:0:22:0,66,350:0:875:22	0/0:11,0:0:11:0,33,203:0:447:11	0/0:6,0:0:6:0,18,129:0:237:6	0/0:14,0:0:14:0,42,289:0:570:14	0/0:1,0:0:1:0,3,30:0:41:1	1/1:0,11:11:11:151,33,0:420:0:0	0/0:19,0:0:19:0,57,251:0:779:19	0/0:18,0:0:18:0,54,320:0:724:18	0/0:11,0:0:11:0,33,189:0:434:11	0/0:36,0:0:36:0,108,723:0:1441:36	0/0:13,0:0:13:0,39,249:0:533:13	0/0:11,0:0:11:0,33,173:0:447:11	0/0:22,0:0:22:0,66,469:0:885:22	0/1:16,14:14:30:109,0,253:556:636:16	0/0:5,0:0:5:0,15,90:0:205:5	0/0:17,0:0:17:0,51,366:0:675:17
29379771	1649702	29379771_1649702	A	T	27656.6	.	AB=0.456197;ABP=64.4553;AC=20;AF=0.0656347;AN=222;AO=2385;CIGAR=1X;DP=170043;DPB=76742;DPRA=0.977763;EPP=13.8276;EPPR=398.153;GTI=60;LEN=1;MEANALT=1.00407;MQM=13.5338;MQMR=12.2568;NS=2112;NUMALT=1;ODDS=0.13288;PAIRED=0.834801;PAIREDR=0.866081;PAO=0;PQA=0;PQR=0;PRO=0;PROBE=SNP|RAPIDGENOMICS_3404_06865||SNP|RAPIDGENOMICS_3404_06866;QA=92911;QR=2681212;RO=69960;RPL=1232;RPP=8.69255;RPPR=58.91;RPR=1153;RUN=1;SAF=1152;SAP=8.9839;SAR=1233;SRF=35677;SRP=63.326;SRR=34283;TYPE=snp;technology.illumina=1	GT:AD:AO:DP:PL:QA:QR:RO	0/0:45,0:0:45:0,135,529:0:1714:45	0/0:37,0:0:37:0,111,383:0:1375:37	0/0:18,0:0:18:0,54,215:0:707:18	0/0:158,0:0:158:0,476,1807:0:6157:158	0/0:26,0:0:26:0,78,471:0:975:26	0/0:92,0:0:92:0,277,952:0:3499:92	0/0:17,0:0:17:0,51,438:0:654:17	./.:.:.:.:.:.:.:.	0/0:40,0:0:40:0,120,370:0:1510:40	0/0:54,0:0:54:0,163,508:0:2049:54	0/0:7,0:0:7:0,21,28:0:270:7	0/0:73,0:0:73:0,220,897:0:2815:73	0/0:49,0:0:49:0,148,576:0:1883:49	0/0:33,0:0:33:0,99,401:0:1259:33	0/0:77,0:0:77:0,232,962:0:2963:77	0/0:131,0:0:131:0,394,1623:0:4979:131	0/0:22,0:0:22:0,66,515:0:836:22	0/0:130,0:0:130:0,391,1259:0:5053:130	0/0:93,0:0:93:0,280,977:0:3515:93	0/0:40,0:0:40:0,120,465:0:1579:40	0/0:85,0:0:85:0,256,944:0:3266:85	0/0:37,4:4:41:0,69,507:146:1482:37	0/0:26,0:0:26:0,78,253:0:959:26	0/0:83,0:0:83:0,250,797:0:3286:83	0/1:12,15:15:27:127,0,19:575:432:12	0/0:37,0:0:38:0,111,821:0:1370:37	0/0:95,0:0:95:0,286,1006:0:3622:95	0/0:49,0:0:49:0,148,496:0:1887:49	0/1:53,27:27:80:172,0,301:1090:2075:53	0/0:46,0:0:46:0,138,595:0:1815:46	0/0:32,0:0:32:0,96,295:0:1272:32	0/0:26,0:0:26:0,78,187:0:1013:26	0/0:118,0:0:118:0,355,1221:0:4603:118	1/1:7,16:16:23:151,35,0:648:273:7	0/0:116,0:0:116:0,349,1204:0:4425:116	0/0:7,0:0:7:0,21,79:0:270:7	0/1:34,30:30:64:122,0,203:1161:1299:34	0/0:83,0:0:83:0,250,682:0:3242:83	0/0:72,0:0:72:0,217,810:0:2789:72	0/1:32,42:42:74:226,0,100:1674:1245:32	0/0:40,0:0:40:0,120,417:0:1538:40	0/0:86,0:0:86:0,259,888:0:3325:86	0/0:79,0:0:79:0,238,830:0:2994:79	0/0:26,0:0:26:0,78,285:0:997:26	0/1:39,40:40:79:301,0,299:1591:1533:39	0/0:34,0:0:34:0,102,399:0:1352:34	0/0:156,0:0:157:0,470,1474:0:6180:156	0/0:119,0:0:119:0,358,1309:0:4596:119	0/0:29,0:0:29:0,87,789:0:1052:29	0/0:58,0:0:58:0,175,631:0:2287:58	0/0:6,0:0:6:0,18,78:0:238:6	0/0:34,0:0:34:0,102,406:0:1319:34	0/1:35,26:26:61:28,0,277:1017:1388:35	0/0:34,0:0:34:0,102,508:0:1329:34	0/0:67,0:0:67:0,202,766:0:2620:67	0/0:57,0:0:57:0,172,570:0:2183:57	0/1:24,17:17:41:76,0,99:685:924:24	0/0:45,0:0:45:0,135,455:0:1726:45	0/0:21,0:0:21:0,63,235:0:839:21	0/0:22,0:0:22:0,66,246:0:848:22	0/0:62,0:0:62:0,187,716:0:2412:62	0/0:116,0:0:116:0,349,1393:0:4539:116	0/0:96,0:0:96:0,289,1050:0:3706:96	0/0:49,0:0:49:0,148,569:0:1834:49	0/0:27,0:0:27:0,81,298:0:1053:27	0/1:17,10:10:27:45,0,98:398:683:17	0/0:76,0:0:76:0,229,782:0:2987:76	0/0:56,0:0:56:0,169,598:0:2192:56	0/0:23,0:0:23:0,69,122:0:908:23	0/0:8,0:0:8:0,24,167:0:314:8	0/0:93,0:0:93:0,280,1109:0:3547:93	0/1:32,26:26:58:141,0,242:1062:1235:32	0/0:124,0:0:124:0,373,1234:0:4711:124	1/1:0,49:49:49:462,148,0:1962:0:0	1/1:3,10:10:13:53,1,0:397:95:3	0/0:34,0:0:34:0,102,375:0:1310:34	0/0:33,0:0:33:0,99,291:0:1273:33	0/0:29,0:0:29:0,87,332:0:1128:29	0/0:22,3:3:25:0,39,303:105:827:22	0/0:46,0:0:46:0,138,514:0:1785:46	0/0:121,0:0:121:0,364,1254:0:4691:121	0/0:28,18:18:47:0,8,197:715:1092:28	0/0:31,0:0:31:0,93,381:0:1182:31	0/0:61,0:0:61:0,184,592:0:2338:61	0/0:117,0:0:117:0,352,1225:0:4550:117	0/0:72,0:0:72:0,217,685:0:2804:72	1/1:0,13:13:13:166,39,0:507:0:0	0/0:91,0:0:91:0,274,912:0:3444:91	0/0:15,1:1:16:0,46,188:22:556:15	0/1:84,42:42:126:105,0,537:1629:3272:84	0/0:107,0:0:107:0,322,1067:0:4195:107	0/0:32,0:0:32:0,96,251:0:1264:32	0/0:56,0:0:56:0,169,619:0:2155:56	0/0:27,0:0:27:0,81,241:0:999:27	0/0:64,0:0:64:0,193,652:0:2452:64	0/0:39,0:0:39:0,117,440:0:1499:39	0/0:81,0:0:81:0,244,801:0:3115:81	0/0:19,0:0:19:0,57,167:0:758:19	0/0:8,0:0:8:0,24,64:0:288:8	0/0:21,0:0:21:0,63,260:0:813:21	0/0:18,0:0:18:0,54,200:0:708:18	0/1:9,2:2:11:3,0,32:82:346:9	0/0:68,0:0:68:0,205,645:0:2591:68	0/0:50,0:0:50:0,151,513:0:1973:50	0/0:65,0:0:65:0,196,705:0:2465:65	0/0:187,0:0:187:0,563,1681:0:7007:187	0/0:39,0:0:39:0,117,376:0:1487:39	0/0:39,0:0:39:0,117,551:0:1540:39	0/0:18,0:0:18:0,54,192:0:685:18	0/1:55,24:24:79:51,0,426:964:2122:55	0/0:55,0:0:55:0,166,696:0:2123:55	0/0:24,0:0:24:0,72,514:0:924:24
29379771	1649787	29379771_1649787	C	G	35489.5	.	AB=0.502518;ABP=3.17431;AC=21;AF=0.0789963;AN=222;AO=2208;CIGAR=1X;DP=120362;DPB=51663;DPRA=1.0653;EPP=196.885;EPPR=2108.82;GTI=57;LEN=1;MEANALT=1.0125;MQM=14.264;MQMR=12.152;NS=2112;NUMALT=1;ODDS=0.0087818;PAIRED=0.818388;PAIREDR=0.876528;PAO=0;PQA=0;PQR=0;PRO=0;PROBE=SNP|RAPIDGENOMICS_3404_06865||SNP|RAPIDGENOMICS_3404_06866;QA=86468;QR=1943630;RO=48853;RPL=1584;RPP=909.364;RPPR=27617.3;RPR=624;RUN=1;SAF=712;SAP=607.498;SAR=1496;SRF=15996;SRP=12639.6;SRR=32857;TYPE=snp;technology.illumina=1	GT:AD:AO:DP:PL:QA:QR:RO	0/0:42,0:0:42:0,126,410:0:1710:42	0/0:15,0:0:15:0,45,172:0:597:15	1/1:0,12:12:12:98,36,0:488:0:0	0/0:104,0:0:104:0,313,1176:0:4128:104	0/0:15,0:0:16:0,45,260:0:589:15	0/0:69,0:0:69:0,208,687:0:2707:69	0/0:9,0:0:9:0,27,184:0:352:9	./.:.:.:.:.:.:.:.	0/0:34,0:0:34:0,102,290:0:1316:34	0/0:44,0:0:44:0,132,439:0:1733:44	1/1:3,4:4:7:31,15,0:156:96:3	0/0:40,0:0:40:0,120,346:0:1613:40	0/0:36,0:0:36:0,108,388:0:1450:36	0/0:22,0:0:22:0,66,306:0:894:22	0/0:39,0:0:39:0,117,585:0:1554:39	0/1:29,39:39:68:279,0,81:1561:1146:29	0/0:17,0:0:17:0,51,403:0:658:17	0/0:91,0:0:91:0,274,816:0:3619:91	0/0:82,0:0:82:0,247,898:0:3283:82	0/0:28,0:0:28:0,84,255:0:1104:28	0/1:29,31:31:60:241,0,182:1240:1127:29	0/0:35,0:0:35:0,105,535:0:1435:35	0/0:17,0:0:17:0,51,173:0:649:17	0/0:40,0:0:40:0,120,453:0:1609:40	0/0:20,0:0:20:0,60,234:0:748:20	0/0:43,0:0:43:0,129,970:0:1635:43	0/0:70,0:0:70:0,211,718:0:2776:70	0/1:23,14:14:37:35,0,98:556:907:23	0/0:53,0:0:53:0,160,573:0:2118:53	0/0:20,0:0:20:0,60,231:0:784:20	0/0:16,0:0:16:0,48,132:0:610:16	0/0:20,0:0:20:0,60,134:0:800:20	0/0:68,0:0:68:0,205,693:0:2685:68	0/0:16,0:0:16:0,48,210:0:630:16	0/0:73,0:0:73:0,220,772:0:2938:73	0/0:12,0:0:12:0,36,94:0:488:12	0/0:36,0:0:36:0,108,464:0:1396:36	0/0:62,0:0:62:0,187,523:0:2518:62	0/0:57,0:0:57:0,172,647:0:2288:57	0/0:42,0:0:42:0,126,468:0:1705:42	0/0:34,0:0:34:0,102,311:0:1373:34	0/0:68,0:0:68:0,205,638:0:2728:68	0/0:67,0:0:67:0,202,709:0:2639:67	0/0:21,0:0:21:0,63,217:0:829:21	0/0:59,0:0:59:0,178,762:0:2336:59	0/0:23,0:0:23:0,69,277:0:907:23	0/0:112,0:0:112:0,337,1141:0:4501:112	0/0:94,0:0:94:0,283,1058:0:3729:94	0/0:31,0:0:31:0,93,753:0:1218:31	0/0:42,0:0:42:0,126,466:0:1704:42	0/0:3,0:0:3:0,9,42:0:123:3	0/1:11,14:14:25:72,0,53:552:433:11	0/0:27,0:0:27:0,81,296:0:1062:27	0/0:20,0:0:20:0,60,341:0:775:20	0/1:14,39:39:53:298,0,60:1537:570:14	0/0:40,0:0:40:0,120,408:0:1610:40	0/0:13,0:0:13:0,39,102:0:516:13	0/0:25,0:0:25:0,75,298:0:999:25	0/1:8,7:7:15:18,0,80:279:319:8	0/0:9,0:0:9:0,27,75:0:328:9	0/0:40,0:0:40:0,120,518:0:1606:40	0/1:27,39:39:66:341,0,82:1551:1059:27	0/0:44,0:0:44:0,132,517:0:1713:44	0/0:53,0:0:53:0,160,691:0:2128:53	0/0:14,0:0:14:0,42,161:0:558:14	0/0:20,0:0:20:0,60,253:0:799:20	0/0:58,0:0:58:0,175,683:0:2339:58	0/0:41,0:0:41:0,123,384:0:1638:41	0/0:17,0:0:17:0,51,80:0:669:17	0/0:8,0:0:8:0,24,221:0:307:8	0/1:38,38:38:76:133,0,242:1513:1524:38	0/1:12,22:22:34:270,0,25:836:483:12	0/0:93,0:0:93:0,280,973:0:3766:93	0/0:33,0:0:33:0,99,344:0:1326:33	0/0:2,0:0:2:0,6,34:0:82:2	0/0:18,0:0:18:0,54,195:0:706:18	0/0:23,4:4:27:0,19,134:164:930:23	0/1:15,11:11:26:60,0,57:429:606:15	0/0:13,0:0:13:0,39,144:0:521:13	0/0:29,0:0:29:0,87,311:0:1181:29	0/0:58,0:0:58:0,175,528:0:2323:58	0/0:17,0:0:17:0,51,161:0:656:17	0/1:10,14:14:24:120,0,23:559:410:10	0/0:33,0:0:33:0,99,306:0:1344:33	0/1:55,39:39:94:84,0,388:1533:2128:55	0/0:51,0:0:51:0,154,458:0:1986:51	0/0:9,0:0:9:0,27,90:0:338:9	0/0:45,0:0:45:0,135,457:0:1791:45	0/0:10,0:0:10:0,30,155:0:378:10	0/0:95,0:0:95:0,286,1009:0:3762:95	0/0:72,0:0:72:0,217,695:0:2915:72	0/0:22,0:0:22:0,66,272:0:894:22	0/1:19,13:13:32:6,0,112:524:757:19	0/0:23,0:0:23:0,69,195:0:917:23	0/0:34,0:0:34:0,102,350:0:1342:34	0/0:27,0:0:27:0,81,332:0:1077:27	0/1:30,39:39:69:198,0,156:1533:1188:30	0/1:3,4:4:7:7,0,18:164:123:3	0/0:6,0:0:6:0,18,55:0:228:6	0/0:18,0:0:18:0,54,197:0:717:18	1/1:7,17:17:24:178,10,0:678:279:7	0/0:11,0:0:11:0,33,77:0:411:11	0/0:34,0:0:34:0,102,423:0:1363:34	0/0:59,0:0:59:0,178,638:0:2399:59	0/0:44,0:0:44:0,132,513:0:1747:44	0/0:125,0:0:125:0,376,1139:0:4970:125	0/0:24,0:0:24:0,72,256:0:945:24	0/0:20,0:0:20:0,60,239:0:757:20	0/0:13,0:0:13:0,39,146:0:519:13	0/0:68,0:0:68:0,205,725:0:2693:68	0/0:39,0:0:39:0,117,498:0:1549:39	0/0:17,0:0:17:0,51,405:0:680:17
29379771	1649799	29379771_1649799	T	G	10905.2	.	AB=0.428174;ABP=99.7103;AC=16;AF=0.0613763;AN=222;AO=1482;CIGAR=1X;DP=110754;DPB=46512;DPRA=0.960037;EPP=12.3878;EPPR=498.703;GTI=148;LEN=1;MEANALT=1.00851;MQM=14.1937;MQMR=12.2001;NS=2112;NUMALT=1;ODDS=0.0248837;PAIRED=0.813765;PAIREDR=0.879549;PAO=0;PQA=0;PQR=0;PRO=0;PROBE=SNP|RAPIDGENOMICS_3404_06865||SNP|RAPIDGENOMICS_3404_06866;QA=57912;QR=1688018;RO=42698;RPL=1040;RPP=526.983;RPPR=25584.6;RPR=442;RUN=1;SAF=339;SAP=950.159;SAR=1143;SRF=12781;SRP=14936.7;SRR=29917;TYPE=snp;technology.illumina=1	GT:AD:AO:DP:PL:QA:QR:RO	0/0:37,0:0:37:0,111,373:0:1509:37	0/0:15,0:0:15:0,45,178:0:611:15	0/0:12,0:0:12:0,36,98:0:460:12	0/0:88,0:0:88:0,265,1033:0:3518:88	0/0:15,0:0:15:0,45,227:0:552:15	0/0:64,0:0:64:0,193,644:0:2545:64	0/0:7,0:0:7:0,21,175:0:274:7	./.:.:.:.:.:.:.:.	0/0:30,0:0:30:0,90,284:0:1168:30	0/0:36,0:0:36:0,108,380:0:1432:36	0/0:4,0:0:4:0,12,37:0:164:4	0/0:45,0:0:45:0,135,387:0:1785:45	0/0:38,0:0:38:0,114,404:0:1502:38	0/0:22,0:0:22:0,66,306:0:898:22	0/0:39,0:0:39:0,117,570:0:1555:39	0/0:65,0:0:65:0,196,748:0:2551:65	0/0:17,0:0:17:0,51,400:0:644:17	0/0:92,0:0:92:0,277,834:0:3665:92	0/0:70,0:0:70:0,211,777:0:2755:70	0/0:25,0:0:25:0,75,222:0:994:25	0/0:53,0:0:53:0,160,732:0:2124:53	0/0:33,2:2:35:0,88,486:68:1277:33	0/0:14,0:0:14:0,42,120:0:549:14	0/0:30,0:0:30:0,90,338:0:1226:30	0/1:6,11:11:17:102,0,12:447:223:6	0/0:41,0:0:41:0,123,957:0:1559:41	0/0:69,0:0:69:0,208,699:0:2723:69	0/0:33,0:0:33:0,99,314:0:1299:33	0/0:46,4:4:50:0,112,460:164:1817:46	0/0:19,0:0:19:0,57,204:0:742:19	0/0:16,0:0:16:0,48,131:0:644:16	0/0:18,0:0:18:0,54,107:0:680:18	0/0:69,0:0:69:0,208,689:0:2777:69	1/1:4,12:12:16:152,19,0:488:160:4	0/0:68,0:0:68:0,205,766:0:2741:68	0/0:10,0:0:10:0,30,72:0:393:10	0/1:22,14:14:36:75,0,158:550:881:22	0/0:60,0:0:60:0,181,475:0:2436:60	0/0:60,0:0:60:0,181,696:0:2346:60	0/1:20,22:22:42:119,0,106:894:808:20	0/0:35,0:0:35:0,105,320:0:1400:35	0/0:52,0:0:52:0,157,518:0:2057:52	0/0:61,0:0:61:0,184,639:0:2440:61	0/0:20,0:0:20:0,60,210:0:807:20	0/1:22,37:37:59:291,0,131:1459:890:22	0/0:18,0:0:18:0,54,151:0:738:18	0/0:98,0:0:98:0,295,1017:0:3889:98	0/0:75,0:0:75:0,226,880:0:2959:75	0/0:30,0:0:30:0,90,709:0:1177:30	0/0:39,0:0:39:0,117,418:0:1548:39	0/0:3,0:0:3:0,9,42:0:123:3	0/0:26,0:0:26:0,78,289:0:1011:26	0/0:9,6:6:15:0,1,77:213:365:9	0/0:20,0:0:20:0,60,347:0:758:20	0/0:52,0:0:52:0,157,682:0:2077:52	0/0:35,0:0:35:0,105,347:0:1363:35	0/1:8,3:3:11:4,0,9:117:328:8	0/0:21,0:0:21:0,63,257:0:803:21	0/0:15,0:0:15:0,45,186:0:580:15	0/0:8,0:0:8:0,24,62:0:328:8	0/0:40,0:0:40:0,120,512:0:1570:40	0/0:59,0:0:59:0,178,717:0:2333:59	0/0:37,0:0:37:0,111,440:0:1456:37	0/0:53,0:0:53:0,160,687:0:2132:53	0/0:13,0:0:13:0,39,112:0:521:13	0/1:9,9:9:18:59,0,70:360:361:9	0/0:61,0:0:61:0,184,717:0:2421:61	0/0:34,0:0:34:0,102,318:0:1361:34	0/0:18,0:0:18:0,54,90:0:738:18	0/0:7,0:0:7:0,21,210:0:269:7	0/0:75,0:0:75:0,226,850:0:3004:75	0/1:15,12:12:27:44,0,196:479:589:15	0/0:79,0:0:79:0,238,861:0:3126:79	1/1:0,34:34:34:348,102,0:1369:0:0	0/0:1,0:0:1:0,3,28:0:41:1	0/0:16,0:0:16:0,48,179:0:648:16	0/0:26,0:0:26:0,78,244:0:1031:26	0/0:26,0:0:26:0,78,272:0:1050:26	0/0:12,1:1:13:0,25,119:41:476:12	0/0:26,0:0:26:0,78,258:0:1054:26	0/0:50,0:0:50:0,151,506:0:2011:50	0/1:4,13:13:17:59,0,2:529:156:4	0/0:23,0:0:23:0,69,274:0:926:23	0/0:29,0:0:29:0,87,267:0:1150:29	0/0:65,0:0:65:0,196,723:0:2581:65	0/0:39,0:0:39:0,117,354:0:1536:39	1/1:0,6:6:6:59,18,0:246:0:0	0/0:38,0:0:38:0,114,393:0:1491:38	0/0:10,0:0:10:0,30,166:0:383:10	0/0:64,20:20:84:0,35,438:816:2569:64	0/0:62,0:0:62:0,187,639:0:2400:62	0/0:9,0:0:9:0,27,114:0:365:9	0/0:30,0:0:30:0,90,297:0:1208:30	0/0:22,0:0:22:0,66,188:0:898:22	0/0:35,0:0:35:0,105,376:0:1406:35	0/0:20,0:0:20:0,60,249:0:785:20	0/0:62,0:0:62:0,187,702:0:2455:62	0/0:7,0:0:7:0,21,66:0:287:7	0/0:6,0:0:6:0,18,59:0:242:6	0/0:16,0:0:16:0,48,158:0:619:16	0/0:21,0:0:21:0,63,245:0:845:21	1/1:8,4:4:12:23,4,0:132:310:8	0/0:32,0:0:32:0,96,401:0:1268:32	0/0:62,0:0:62:0,187,674:0:2465:62	0/0:32,0:0:32:0,96,372:0:1272:32	0/0:108,0:0:108:0,325,1035:0:4241:108	0/0:22,0:0:22:0,66,241:0:890:22	0/0:9,0:0:9:0,27,108:0:346:9	0/0:13,0:0:13:0,39,146:0:525:13	0/0:49,11:11:60:0,78,379:447:1948:49	0/0:45,0:0:45:0,135,571:0:1754:45	0/0:17,0:0:17:0,51,401:0:643:17
29379771	1718286	29379771_1718286	G	A	60586.5	.	AB=0.454031;ABP=93.8466;AC=68;AF=0.325951;AN=222;AO=5115;CIGAR=1X;DP=80767;DPB=38312;DPRA=0.916505;EPP=344.591;EPPR=1776.57;GTI=147;LEN=1;MEANALT=1.00112;MQM=13.8802;MQMR=11.9496;NS=2112;NUMALT=1;ODDS=0.00976807;PAIRED=0.827957;PAIREDR=0.873195;PAO=0;PQA=0;PQR=0;PRO=0;PROBE=SNP|RAPIDGENOMICS_3404_06867||SNP|RAPIDGENOMICS_3404_06868||SNP|RAPIDGENOMICS_3404_06869||SNP|RAPIDGENOMICS_3404_06870;QA=199023;QR=1069635;RO=26805;RPL=2129;RPP=314.806;RPPR=3297.37;RPR=2986;RUN=1;SAF=3372;SAP=1129.56;SAR=1743;SRF=15601;SRP=1569.23;SRR=11204;TYPE=snp;technology.illumina=1	GT:AD:AO:DP:PL:QA:QR:RO	0/0:13,0:0:13:0,39,169:0:497:13	0/1:10,10:10:20:37,0,22:393:396:10	0/0:10,0:0:10:0,30,85:0:397:10	0/1:16,19:19:35:181,0,98:767:638:16	0/0:9,0:0:9:0,27,196:0:351:9	1/1:0,12:12:12:137,36,0:483:0:0	0/1:1,1:1:2:35,0,35:41:41:1	0/1:9,11:11:20:149,0,22:433:369:9	0/0:30,0:0:30:0,90,310:0:1153:30	0/0:43,0:0:43:0,129,400:0:1729:43	1/1:0,19:19:19:175,57,0:743:0:0	0/0:42,0:0:42:0,126,388:0:1672:42	0/0:17,3:3:20:0,33,187:123:689:17	0/0:8,0:0:8:0,24,65:0:328:8	0/0:22,0:0:22:0,66,197:0:898:22	0/1:43,37:37:80:90,0,204:1505:1722:43	0/0:15,0:0:15:0,45,365:0:602:15	0/0:55,16:16:71:0,55,297:652:2173:55	0/0:33,0:0:33:0,99,309:0:1329:33	0/0:36,0:0:36:0,108,385:0:1418:36	0/1:15,19:19:34:72,0,26:768:611:15	0/1:8,7:7:15:22,0,60:283:306:8	0/0:24,0:0:24:0,72,285:0:962:24	0/0:55,0:0:55:0,166,578:0:2134:55	0/0:22,0:0:22:0,66,275:0:867:22	0/1:12,8:8:20:168,0,171:308:483:12	0/0:26,0:0:26:0,78,265:0:1049:26	0/0:42,0:0:42:0,126,425:0:1654:42	0/1:34,49:49:83:376,0,68:1957:1360:34	0/1:5,6:6:11:18,0,25:246:182:5	1/1:0,4:4:4:37,12,0:164:0:0	0/1:4,3:3:7:4,0,102:123:160:4	0/0:25,5:5:30:0,45,284:205:970:25	0/1:13,7:7:20:13,0,123:287:511:13	0/1:6,5:5:11:26,0,25:197:214:6	./.:.:.:.:.:.:.:.	0/0:29,8:8:37:0,10,157:309:1135:29	0/0:38,0:0:38:0,114,414:0:1514:38	0/0:33,0:0:33:0,99,297:0:1345:33	0/1:18,30:30:48:185,0,18:1201:694:18	0/0:36,0:0:36:0,108,302:0:1428:36	0/0:61,0:0:61:0,184,525:0:2481:61	1/1:0,26:26:26:284,78,0:1032:0:0	1/1:0,5:5:5:40,15,0:205:0:0	0/0:22,8:8:30:0,11,137:309:886:22	1/1:0,20:20:20:212,60,0:776:0:0	0/0:75,0:0:75:0,226,721:0:3013:75	0/0:49,0:0:49:0,148,535:0:1961:49	1/1:0,16:16:16:344,48,0:638:0:0	0/0:11,0:0:11:0,33,117:0:438:11	0/0:4,0:0:4:0,12,40:0:164:4	0/1:18,10:10:28:17,0,65:392:738:18	1/1:0,34:34:34:367,102,0:1332:0:0	0/1:7,8:8:15:140,0,10:328:279:7	0/0:13,0:0:13:0,39,133:0:505:13	0/0:56,0:0:56:0,169,655:0:2239:56	1/1:1,12:12:13:96,30,0:488:41:1	0/0:28,0:0:28:0,84,320:0:1112:28	0/0:7,1:1:8:0,14,78:41:278:7	1/1:0,5:5:5:43,15,0:201:0:0	0/1:13,9:9:22:40,0,71:346:529:13	0/0:128,0:0:128:0,385,1282:0:5095:128	0/0:82,0:0:82:0,247,831:0:3244:82	0/0:31,0:0:31:0,93,313:0:1219:31	0/0:15,0:0:15:0,45,170:0:606:15	1/1:0,17:17:17:175,51,0:671:0:0	0/0:11,0:0:11:0,33,130:0:424:11	0/0:22,0:0:22:0,66,238:0:880:22	0/0:11,0:0:11:0,33,95:0:447:11	0/1:5,1:1:6:23,0,86:41:186:5	0/1:28,12:12:40:24,0,145:483:1134:28	0/1:10,6:6:16:14,0,57:238:365:10	0/0:39,0:0:39:0,117,369:0:1595:39	1/1:0,24:24:24:303,72,0:935:0:0	0/0:4,0:0:4:0,12,33:0:164:4	1/1:0,2:2:2:19,6,0:82:0:0	0/0:17,6:6:23:0,12,127:223:693:17	0/0:11,0:0:11:0,33,116:0:429:11	0/1:10,6:6:16:1,0,64:242:410:10	1/1:4,10:10:14:67,9,0:367:164:4	1/1:0,35:35:35:382,105,0:1354:0:0	0/0:8,3:3:11:0,11,66:123:315:8	0/0:21,0:0:21:0,63,232:0:843:21	0/0:27,7:7:34:0,4,184:274:1089:27	0/0:21,0:0:21:0,63,249:0:853:21	0/1:21,14:14:35:43,0,78:566:853:21	1/1:0,12:12:12:115,36,0:492:0:0	0/0:11,4:4:15:0,5,61:164:405:11	0/1:15,6:6:21:108,0,183:228:586:15	0/1:20,26:26:46:148,0,21:1040:802:20	1/1:0,26:26:26:255,78,0:1049:0:0	0/1:8,12:12:20:52,0,15:484:319:8	0/1:19,13:13:32:13,0,116:525:771:19	0/0:9,0:0:9:0,27,76:0:369:9	0/0:22,0:0:22:0,66,211:0:882:22	0/0:43,0:0:43:0,129,486:0:1673:43	0/0:25,0:0:25:0,75,301:0:1017:25	0/0:15,0:0:15:0,45,133:0:572:15	0/0:12,0:0:12:0,36,114:0:488:12	0/0:34,0:0:34:0,102,363:0:1369:34	0/0:31,1:1:32:0,84,308:41:1234:31	1/1:0,11:11:11:90,33,0:447:0:0	0/1:14,6:6:20:28,0,79:232:543:14	1/1:0,11:11:11:124,33,0:437:0:0	0/1:16,14:14:30:31,0,76:566:628:16	0/1:30,30:30:60:97,0,138:1181:1173:30	0/0:38,0:0:38:0,114,351:0:1477:38	0/0:15,0:0:15:0,45,120:0:597:15	0/0:19,0:0:19:0,57,193:0:744:19	0/1:18,6:6:24:3,0,123:229:738:18	0/0:8,0:0:8:0,24,60:0:328:8	0/0:3,0:0:3:0,9,69:0:105:3
29379771	2322663	29379771_2322663	A	T	294431	.	AB=0.454832;ABP=503.223;AC=85;AF=0.393255;AN=224;AO=24678;CIGAR=1X;DP=266328;DPB=105651;DPRA=0.896478;EPP=3370.17;EPPR=6654.46;GTI=123;LEN=1;MEANALT=1.01486;MQM=12.5046;MQMR=11.1897;NS=2112;NUMALT=1;ODDS=0.00313468;PAIRED=0.859713;PAIREDR=0.899281;PAO=0;PQA=0;PQR=0;PRO=0;PROBE=Intergenic|RAPIDGENOMICS_3404_06873;QA=976880;QR=2648860;RO=66442;RPL=8229;RPP=5948.5;RPPR=12560.8;RPR=16449;RUN=1;SAF=15143;SAP=2770.34;SAR=9535;SRF=39934;SRP=5894.23;SRR=26508;TYPE=snp;technology.illumina=1	GT:AD:AO:DP:PL:QA:QR:RO	0/0:43,0:0:43:0,129,423:0:1725:43	0/0:33,1:1:34:0,75,293:30:1319:33	0/0:14,0:0:14:0,42,115:0:562:14	1/1:0,128:128:128:1196,385,0:5128:0:0	0/0:30,0:0:30:0,90,459:0:1196:30	1/1:0,100:100:100:985,301,0:4021:0:0	0/1:5,10:10:15:265,0,22:402:205:5	1/1:2,5:5:7:41,5,0:196:82:2	0/0:95,0:0:95:0,286,899:0:3814:95	0/1:68,48:48:116:86,0,295:1927:2697:68	0/1:9,10:10:19:64,0,32:368:365:9	0/0:98,0:0:98:0,295,1077:0:3915:98	0/1:72,33:33:105:76,0,476:1322:2868:72	0/0:52,0:0:52:0,157,528:0:2112:52	0/0:78,22:22:100:0,11,584:845:3097:78	0/1:77,54:54:131:124,0,390:2169:3025:77	0/0:33,0:0:33:0,99,615:0:1272:33	0/1:29,18:18:47:62,0,116:726:1142:29	0/0:76,0:0:76:0,229,909:0:3060:76	0/0:73,0:0:73:0,220,712:0:2886:73	0/1:53,53:53:106:214,0,225:2126:2120:53	0/1:44,30:30:74:97,0,219:1176:1786:44	0/0:55,0:0:55:0,166,543:0:2128:55	0/0:149,0:0:149:0,449,1243:0:5902:149	1/1:0,9:9:9:72,27,0:365:0:0	0/1:46,45:45:91:577,0,673:1762:1800:46	0/0:107,0:0:107:0,322,1150:0:4307:107	0/0:194,0:0:194:0,584,1963:0:7701:194	0/1:77,73:73:151:260,0,256:2914:3092:77	0/1:29,31:31:60:103,0,127:1248:1149:29	1/1:0,44:44:44:454,132,0:1760:0:0	0/1:14,11:11:25:12,0,78:417:570:14	0/0:138,52:52:190:0,70,927:2018:5490:138	0/0:28,8:8:36:0,31,283:320:1098:28	0/1:31,22:22:55:22,0,159:875:1207:31	0/0:12,1:1:13:0,8,174:37:488:12	0/0:45,16:16:61:0,19,363:639:1789:45	0/1:19,19:19:38:44,0,105:779:761:19	0/0:81,0:0:81:0,244,764:0:3203:81	0/1:52,22:22:74:48,0,242:889:2101:52	0/0:97,0:0:97:0,292,894:0:3878:97	0/1:40,34:34:74:194,0,169:1359:1618:40	1/1:0,128:128:128:1204,385,0:5121:0:0	1/1:0,22:22:22:190,66,0:881:0:0	0/1:50,49:49:99:115,0,258:2001:2038:50	1/1:0,16:16:16:167,48,0:625:0:0	0/1:92,56:56:148:125,0,445:2262:3643:92	0/0:113,0:0:113:0,340,1102:0:4516:113	1/1:0,50:50:50:1036,151,0:1897:0:0	0/0:76,0:0:76:0,229,786:0:3023:76	0/0:14,0:0:14:0,42,130:0:551:14	0/1:38,65:65:103:284,0,83:2585:1467:38	1/1:0,77:77:77:789,232,0:3077:0:0	0/1:30,19:19:49:86,0,229:749:1205:30	0/0:97,0:0:97:0,292,1084:0:3852:97	0/0:108,0:0:109:0,325,964:0:4348:108	0/1:51,44:44:95:256,0,201:1761:2051:51	0/0:43,0:0:43:0,129,524:0:1698:43	0/1:21,16:16:37:30,0,78:616:853:21	1/1:0,25:25:25:232,75,0:1009:0:0	1/1:0,61:61:61:502,184,0:2451:0:0	0/0:202,1:1:203:0,581,1987:41:8133:202	0/0:155,0:0:155:0,467,1386:0:6195:155	0/0:88,0:0:88:0,265,800:0:3513:88	0/0:58,0:0:58:0,175,583:0:2354:58	1/1:0,81:81:81:922,244,0:3266:0:0	0/0:27,0:0:27:0,81,242:0:1107:27	0/1:37,34:34:71:109,0,128:1369:1471:37	0/0:7,0:0:7:0,21,98:0:241:7	0/1:10,16:16:26:223,0,162:633:379:10	0/1:55,45:45:100:163,0,234:1832:2183:55	0/1:39,59:59:98:298,0,93:2326:1538:39	0/0:160,0:0:161:0,482,1754:0:6311:160	1/1:0,80:80:80:753,241,0:3176:0:0	1/1:2,14:14:16:166,33,0:539:82:2	0/1:30,25:25:55:134,0,118:984:1210:30	0/1:40,16:16:56:3,0,229:628:1581:40	0/0:42,0:0:42:0,126,418:0:1691:42	0/1:24,10:10:34:73,0,241:406:885:24	0/1:41,33:33:74:214,0,174:1309:1613:41	1/1:1,123:123:124:1185,340,0:4882:41:1	0/1:50,35:35:86:187,0,201:1396:2022:50	0/0:66,0:0:66:0,199,691:0:2660:66	0/1:30,52:52:82:243,0,28:2110:1195:30	0/0:72,0:0:72:0,217,734:0:2895:72	0/1:59,78:78:137:366,0,204:3170:2354:59	1/1:0,7:7:7:119,21,0:287:0:0	0/1:81,44:44:125:73,0,339:1750:3251:81	0/1:18,11:11:29:44,0,108:443:707:18	0/1:62,62:62:124:220,0,313:2530:2489:62	1/1:0,38:38:38:418,114,0:1530:0:0	0/1:36,53:53:89:278,0,119:2130:1432:36	0/0:53,19:19:72:0,56,297:765:2093:53	0/0:21,0:0:21:0,63,186:0:819:21	0/0:120,0:0:120:0,361,1193:0:4726:120	0/0:49,0:0:49:0,148,441:0:1947:49	0/0:107,0:0:107:0,322,1093:0:4263:107	0/0:40,0:0:40:0,120,340:0:1561:40	0/0:59,0:0:59:0,178,629:0:2316:59	0/0:40,0:0:40:0,120,376:0:1620:40	0/1:12,16:16:28:87,0,36:638:465:12	1/1:0,35:35:35:343,105,0:1391:0:0	0/1:16,12:12:28:138,0,68:471:652:16	1/1:0,115:115:116:1089,346,0:4655:0:0	0/1:36,20:20:56:7,0,119:782:1447:36	0/0:82,18:18:100:0,132,781:733:3263:82	0/0:57,0:0:57:0,172,483:0:2303:57	1/1:9,17:17:26:106,7,0:680:369:9	1/1:7,10:10:17:80,0,0:406:265:7	0/1:38,24:24:62:58,0,240:943:1493:38	0/0:21,8:8:29:0,14,155:324:824:21	0/0:38,0:0:38:0,114,576:0:1481:38
29379771	2322676	29379771_2322676	G	A	320926	.	AB=0.450412;ABP=646.071;AC=83;AF=0.393874;AN=224;AO=26389;CIGAR=1X;DP=287886;DPB=115297;DPRA=0.900242;EPP=2061.01;EPPR=3666.9;GTI=119;LEN=1;MEANALT=1.01384;MQM=12.517;MQMR=11.2244;NS=2112;NUMALT=1;ODDS=0.0234231;PAIRED=0.858426;PAIREDR=0.895195;PAO=0;PQA=0;PQR=0;PRO=0;PROBE=Intergenic|RAPIDGENOMICS_3404_06873;QA=1049564;QR=2912905;RO=72773;RPL=8979;RPP=5852.12;RPPR=8827.5;RPR=17410;RUN=1;SAF=15145;SAP=1255.24;SAR=11244;SRF=41994;SRP=3756.05;SRR=30779;TYPE=snp;technology.illumina=1	GT:AD:AO:DP:PL:QA:QR:RO	0/0:52,0:0:52:0,157,538:0:2063:52	0/1:30,4:4:34:7,0,195:164:1204:30	0/0:14,0:0:14:0,42,115:0:553:14	1/1:0,146:146:146:1404,440,0:5825:0:0	0/0:29,0:0:29:0,87,454:0:1167:29	1/1:0,98:98:99:972,295,0:3973:0:0	0/1:5,6:6:11:133,0,34:237:201:5	1/1:2,5:5:7:42,5,0:205:82:2	0/0:125,0:0:125:0,376,1171:0:5006:125	0/1:88,51:51:139:38,0,395:2037:3521:88	0/1:9,7:7:16:50,0,41:279:355:9	0/0:99,0:0:99:0,298,1083:0:3945:99	0/1:80,34:34:114:60,0,537:1364:3186:80	0/0:57,0:0:57:0,172,521:0:2241:57	0/0:93,21:21:114:0,61,770:841:3717:93	0/1:78,67:67:145:197,0,348:2691:3113:78	0/0:35,0:0:35:0,105,675:0:1406:35	0/1:29,15:15:44:31,0,125:607:1166:29	0/0:79,0:0:79:0,238,908:0:3170:79	0/0:80,0:0:80:0,241,820:0:3237:80	0/1:57,62:62:119:261,0,195:2496:2299:57	0/1:64,32:32:96:29,0,332:1308:2548:64	0/0:67,0:0:67:0,202,685:0:2655:67	0/0:156,0:0:156:0,470,1321:0:6318:156	1/1:0,12:12:12:96,36,0:480:0:0	0/1:50,49:49:99:628,0,734:1940:2026:50	0/0:127,0:0:127:0,382,1326:0:5072:127	0/0:203,0:0:203:0,611,2059:0:8139:203	0/1:84,98:98:182:385,0,215:3950:3365:84	0/1:39,34:34:73:83,0,160:1366:1564:39	1/1:0,41:41:41:407,123,0:1655:0:0	0/1:14,11:11:25:13,0,78:447:561:14	0/0:152,52:52:204:0,96,1048:2114:6074:152	0/0:28,8:8:36:0,31,281:301:1113:28	0/1:24,21:21:45:35,0,129:853:976:24	0/0:12,1:1:13:0,10,174:32:480:12	0/0:43,17:17:60:0,9,365:693:1733:43	0/1:30,19:19:49:10,0,145:766:1209:30	0/0:78,0:0:78:0,235,798:0:3122:78	0/0:59,22:22:81:0,11,285:884:2406:59	0/0:104,0:0:104:0,313,951:0:4156:104	0/1:44,38:38:82:202,0,188:1536:1742:44	1/1:0,123:123:123:1148,370,0:4910:0:0	1/1:0,25:25:25:238,75,0:999:0:0	0/1:61,44:44:105:60,0,349:1781:2481:61	1/1:0,14:14:14:131,42,0:570:0:0	0/1:90,55:55:145:108,0,447:2179:3580:90	0/0:130,0:0:130:0,391,1285:0:5250:130	1/1:0,55:55:55:1138,166,0:2204:0:0	0/0:79,0:0:79:0,238,818:0:3172:79	0/0:15,0:0:15:0,45,146:0:588:15	0/1:32,72:72:104:379,0,15:2912:1295:32	1/1:0,79:79:79:782,238,0:3204:0:0	0/1:34,22:22:56:112,0,265:867:1326:34	0/0:105,0:0:105:0,316,1128:0:4216:105	0/0:138,0:0:138:0,415,1251:0:5486:138	0/1:55,46:46:101:250,0,235:1847:2217:55	0/0:44,0:0:44:0,132,522:0:1728:44	0/1:21,16:16:37:31,0,102:638:857:21	1/1:0,25:25:25:232,75,0:1017:0:0	1/1:0,63:63:63:536,190,0:2571:0:0	0/0:267,1:1:268:0,777,2741:41:10627:267	0/0:160,0:0:160:0,482,1430:0:6470:160	0/0:109,0:0:112:0,328,977:0:4379:109	0/0:62,0:0:62:0,187,669:0:2494:62	1/1:0,79:79:79:880,238,0:3202:0:0	0/0:29,0:0:29:0,87,299:0:1172:29	0/1:42,40:40:82:146,0,121:1597:1702:42	0/0:5,0:0:5:0,15,75:0:196:5	0/1:10,17:17:27:232,0,177:674:402:10	0/1:69,49:49:118:138,0,335:1992:2782:69	0/1:38,65:65:103:346,0,86:2612:1519:38	0/0:166,0:0:166:0,500,1794:0:6640:166	1/1:1,80:80:81:755,235,0:3240:41:1	1/1:3,14:14:17:166,28,0:566:123:3	0/1:29,25:25:54:141,0,116:1013:1148:29	0/0:42,16:16:58:0,3,240:652:1691:42	0/0:47,0:0:47:0,141,457:0:1907:47	0/1:27,15:15:42:92,0,272:560:1052:27	0/1:43,34:34:77:219,0,182:1370:1747:43	1/1:1,124:124:125:1180,344,0:5022:37:1	0/1:51,44:44:95:218,0,191:1766:2047:51	0/0:65,0:0:65:0,196,694:0:2639:65	0/1:48,52:52:100:189,0,142:2116:1915:48	0/0:85,0:0:85:0,256,898:0:3288:85	0/1:61,84:84:145:422,0,196:3375:2481:61	1/1:0,8:8:8:134,24,0:305:0:0	0/1:84,59:59:143:165,0,326:2326:3362:84	0/1:22,17:17:39:89,0,133:653:847:22	0/1:79,65:65:144:227,0,433:2640:3124:79	1/1:0,44:44:44:502,132,0:1749:0:0	0/1:34,59:59:93:281,0,87:2360:1339:34	0/0:54,26:26:81:0,21,245:1062:2167:54	0/0:22,0:0:22:0,66,196:0:886:22	0/0:136,0:0:136:0,409,1345:0:5474:136	0/0:56,0:0:56:0,169,498:0:2270:56	0/0:113,0:0:113:0,340,1126:0:4513:113	0/0:34,0:0:34:0,102,275:0:1390:34	0/0:64,0:0:64:0,193,693:0:2566:64	0/0:55,0:0:55:0,166,513:0:2212:55	0/1:12,15:15:27:81,0,46:611:479:12	1/1:0,44:44:44:474,132,0:1760:0:0	0/1:15,10:10:25:116,0,70:402:593:15	1/1:0,122:122:122:1146,367,0:4926:0:0	0/1:36,20:20:56:7,0,119:812:1423:36	0/0:86,35:35:121:0,13,673:1398:3438:86	0/0:62,0:0:62:0,187,525:0:2423:62	0/1:12,16:16:28:68,0,11:648:484:12	1/1:7,12:12:19:96,6,0:486:283:7	0/1:42,21:21:63:32,0,281:861:1673:42	0/0:30,8:8:38:0,41,248:328:1162:30	0/0:44,0:0:44:0,132,683:0:1764:44
29379771	2322773	29379771_2322773	T	A	804629	.	AB=0.469351;ABP=193.087;AC=173;AF=0.75;AN=222;AO=50220;CIGAR=1X;DP=266074;DPB=102681;DPRA=0.953678;EPP=5164.8;EPPR=2736.16;GTI=55;LEN=1;MEANALT=1.02428;MQM=12.8427;MQMR=11.3046;NS=2112;NUMALT=1;ODDS=0.0018194;PAIRED=0.85446;PAIREDR=0.894195;PAO=0;PQA=0;PQR=0;PRO=0;PROBE=Intergenic|RAPIDGENOMICS_3404_06873;QA=1971979;QR=1129305;RO=28146;RPL=34097;RPP=13972.1;RPPR=8895.48;RPR=16123;RUN=1;SAF=17036;SAP=11278;SAR=33184;SRF=11030;SRP=2860.61;SRR=17116;TYPE=snp;technology.illumina=1	GT:AD:AO:DP:PL:QA:QR:RO	1/1:0,41:41:41:472,123,0:1643:0:0	0/1:10,7:7:17:110,0,81:266:406:10	1/1:0,18:18:18:151,54,0:730:0:0	1/1:0,123:123:123:1244,370,0:4919:0:0	1/1:2,29:29:31:446,23,0:1176:78:2	1/1:1,96:96:98:907,268,0:3834:41:1	1/1:0,17:17:17:430,51,0:636:0:0	./.:.:.:.:.:.:.:.	0/1:67,45:45:112:70,0,306:1790:2709:67	1/1:0,133:133:133:1309,400,0:5287:0:0	1/1:0,19:19:19:191,57,0:771:0:0	0/1:36,32:32:68:116,0,270:1292:1476:36	0/1:60,28:28:88:50,0,352:1102:2380:60	1/1:0,39:39:39:416,117,0:1583:0:0	0/0:95,16:16:111:0,165,869:636:3851:95	1/1:0,143:143:143:1401,430,0:5636:0:0	0/0:33,0:0:33:0,99,753:0:1307:33	0/1:14,15:15:29:82,0,92:578:565:14	1/1:1,77:77:78:871,226,0:3104:41:1	0/0:82,0:0:82:0,247,816:0:3323:82	1/1:0,101:101:101:956,304,0:4049:0:0	0/1:42,39:39:81:157,0,157:1526:1700:42	0/1:35,48:48:83:229,0,87:1928:1414:35	0/0:103,0:0:103:0,310,945:0:4162:103	1/1:0,14:14:14:165,42,0:545:0:0	0/1:56,35:35:91:416,0,994:1340:2192:56	0/1:65,45:45:110:179,0,304:1827:2575:65	1/1:0,184:184:184:1860,554,0:7354:0:0	1/1:0,175:175:175:1642,527,0:7036:0:0	1/1:0,88:88:88:937,265,0:3507:0:0	1/1:0,37:37:37:364,111,0:1484:0:0	1/1:0,40:40:40:358,120,0:1595:0:0	0/0:129,44:44:173:0,48,902:1743:5144:129	0/0:27,14:14:41:0,3,137:555:1080:27	1/1:0,27:27:27:227,81,0:1059:0:0	1/1:0,15:15:15:207,45,0:601:0:0	0/1:33,39:39:72:202,0,218:1549:1353:33	1/1:0,57:57:57:548,172,0:2293:0:0	0/0:62,17:17:79:0,11,480:681:2484:62	1/1:0,62:62:62:662,187,0:2498:0:0	1/1:0,77:77:77:665,232,0:3115:0:0	1/1:0,81:81:81:868,244,0:3263:0:0	1/1:0,123:123:126:1252,370,0:4863:0:0	1/1:0,18:18:18:202,54,0:722:0:0	1/1:0,74:74:74:767,223,0:2918:0:0	1/1:0,8:8:8:78,24,0:325:0:0	1/1:0,103:103:103:1032,310,0:4121:0:0	1/1:0,140:140:140:1365,421,0:5632:0:0	1/1:0,54:54:54:1182,163,0:2108:0:0	0/1:39,36:36:75:116,0,152:1445:1581:39	1/1:2,7:7:9:58,12,0:278:74:2	1/1:0,82:82:82:788,247,0:3292:0:0	1/1:0,101:101:101:1047,304,0:4039:0:0	1/1:0,72:72:72:987,217,0:2869:0:0	1/1:0,117:117:117:1316,352,0:4723:0:0	0/0:157,0:0:157:0,473,1479:0:6390:157	1/1:0,61:61:61:629,184,0:2451:0:0	0/1:27,15:15:42:60,0,192:597:1103:27	1/1:0,28:28:28:275,84,0:1085:0:0	1/1:0,29:29:29:270,87,0:1163:0:0	1/1:0,43:43:43:359,129,0:1725:0:0	0/1:164,118:118:282:452,0,947:4748:6568:164	1/1:0,129:129:129:1224,388,0:5203:0:0	1/1:0,103:103:103:957,310,0:4153:0:0	0/1:34,15:15:49:46,0,228:607:1386:34	1/1:0,55:55:55:662,166,0:2148:0:0	0/0:32,0:0:32:0,96,358:0:1282:32	1/1:0,67:67:67:620,202,0:2681:0:0	0/1:1,1:1:2:3,0,24:41:32:1	1/1:0,25:25:25:476,75,0:930:0:0	1/1:0,115:115:115:1181,346,0:4609:0:0	1/1:0,108:108:108:1023,325,0:4243:0:0	1/1:0,140:140:140:1475,421,0:5646:0:0	1/1:0,82:82:82:778,247,0:3263:0:0	1/1:0,10:10:10:128,30,0:409:0:0	1/1:0,27:27:27:270,81,0:1074:0:0	1/1:0,45:45:45:413,135,0:1815:0:0	0/1:13,27:27:40:105,0,6:1071:506:13	1/1:0,41:41:41:603,123,0:1609:0:0	0/1:29,33:33:62:178,0,51:1324:1139:29	1/1:0,103:103:103:1031,310,0:4034:0:0	0/1:28,54:54:82:324,0,1:2114:1112:28	0/1:26,28:28:54:149,0,171:1118:1054:26	1/1:0,95:95:95:967,286,0:3821:0:0	1/1:14,69:69:83:516,90,0:2759:566:14	1/1:0,122:122:124:1155,367,0:4899:0:0	1/1:0,7:7:7:75,21,0:270:0:0	0/1:66,97:97:163:565,0,242:3847:2679:66	1/1:0,36:36:36:423,108,0:1398:0:0	1/1:0,126:126:126:1311,379,0:5046:0:0	1/1:0,45:45:45:531,135,0:1768:0:0	0/1:27,64:64:91:333,0,4:2481:1090:27	1/1:0,59:59:59:551,178,0:2369:0:0	0/1:10,9:9:19:31,0,19:360:410:10	0/1:58,63:63:121:263,0,219:2548:2349:58	0/0:32,7:7:39:0,44,194:287:1312:32	0/1:34,59:59:93:376,0,138:2371:1367:34	1/1:0,31:31:31:289,93,0:1258:0:0	1/1:0,44:44:44:520,132,0:1764:0:0	1/1:0,45:45:45:412,135,0:1807:0:0	1/1:0,30:30:30:302,90,0:1209:0:0	1/1:0,35:35:35:382,105,0:1426:0:0	0/0:18,6:6:24:0,8,133:237:726:18	1/1:0,65:65:65:569,196,0:2612:0:0	1/1:0,60:60:60:507,181,0:2423:0:0	0/1:76,66:66:142:189,0,297:2591:3062:76	1/1:0,73:73:73:725,220,0:2904:0:0	1/1:0,26:26:26:248,78,0:1048:0:0	1/1:0,23:23:23:223,69,0:909:0:0	0/0:34,12:12:46:0,10,257:478:1368:34	1/1:0,35:35:35:316,105,0:1394:0:0	1/1:0,42:42:42:806,126,0:1686:0:0
29379771	2322776	29379771_2322776	T	C	299485	.	AB=0.466195;ABP=276.814;AC=78;AF=0.398515;AN=222;AO=24808;CIGAR=1X;DP=261087;DPB=101144;DPRA=0.90219;EPP=3565.91;EPPR=5664.03;GTI=127;LEN=1;MEANALT=1.02407;MQM=12.6193;MQMR=11.3304;NS=2112;NUMALT=1;ODDS=0.01052;PAIRED=0.85674;PAIREDR=0.901291;PAO=0;PQA=0;PQR=0;PRO=0;PROBE=Intergenic|RAPIDGENOMICS_3404_06873;QA=966865;QR=2517082;RO=63358;RPL=16896;RPP=7067.85;RPPR=21916.6;RPR=7912;RUN=1;SAF=8468;SAP=5427.17;SAR=16340;SRF=23747;SRP=8628.39;SRR=39611;TYPE=snp;technology.illumina=1	GT:AD:AO:DP:PL:QA:QR:RO	0/0:41,1:1:42:0,97,434:40:1651:41	0/1:10,7:7:17:110,0,80:266:394:10	0/0:18,0:0:18:0,54,151:0:685:18	1/1:0,122:122:122:1228,367,0:4878:0:0	0/0:32,0:0:32:0,96,586:0:1278:32	1/1:0,91:91:91:896,274,0:3625:0:0	0/1:5,12:12:17:284,0,32:435:186:5	./.:.:.:.:.:.:.:.	0/0:114,0:0:114:0,343,1064:0:4496:114	0/1:78,55:55:133:157,0,352:2139:3156:78	0/0:13,6:6:19:0,8,93:242:533:13	0/0:68,0:0:68:0,205,794:0:2744:68	0/1:53,28:28:81:72,0,311:1102:2118:53	0/0:39,0:0:39:0,117,415:0:1565:39	0/0:94,16:16:110:0,162,840:636:3768:94	0/1:92,42:42:134:43,0,462:1663:3685:92	0/0:31,1:1:32:0,87,702:41:1238:31	0/1:14,15:15:29:82,0,95:578:574:14	0/0:78,0:0:78:0,235,889:0:3089:78	0/0:80,0:0:80:0,241,786:0:3197:80	0/1:53,47:47:100:185,0,162:1870:2108:53	0/1:41,39:39:80:160,0,148:1526:1600:41	0/0:82,0:0:82:0,247,806:0:3297:82	0/0:99,0:0:99:0,298,912:0:3987:99	1/1:0,14:14:14:165,42,0:545:0:0	0/1:51,35:35:86:431,0,951:1340:2051:51	0/0:117,0:0:117:0,352,1234:0:4658:117	0/0:182,0:0:182:0,548,1846:0:7230:182	0/1:75,104:104:179:432,0,153:4154:3023:75	0/1:43,46:46:89:261,0,168:1816:1688:43	1/1:0,37:37:37:364,111,0:1484:0:0	0/1:23,17:17:40:13,0,106:664:917:23	0/0:125,44:44:169:0,36,867:1743:4889:125	0/0:27,14:14:41:0,3,138:555:1085:27	0/0:21,3:3:24:0,32,126:117:853:21	0/0:15,0:0:15:0,45,203:0:576:15	0/1:40,34:34:74:136,0,280:1348:1597:40	0/1:28,29:29:57:95,0,114:1167:1128:28	0/0:79,0:0:80:0,238,956:0:3134:79	0/1:42,21:21:63:47,0,238:848:1666:42	0/0:74,0:0:74:0,223,642:0:2951:74	0/1:38,44:44:82:282,0,107:1758:1537:38	1/1:0,126:126:126:1279,379,0:4960:0:0	1/1:2,16:16:18:168,37,0:640:82:2	0/0:44,18:18:62:0,35,348:714:1783:44	1/1:0,8:8:8:78,24,0:325:0:0	0/1:61,39:39:100:92,0,313:1543:2435:61	0/0:139,0:0:139:0,418,1350:0:5528:139	1/1:0,53:53:53:1173,160,0:2076:0:0	0/0:76,0:0:76:0,229,723:0:2983:76	0/0:9,0:0:9:0,27,87:0:347:9	1/1:22,57:57:79:310,10,0:2306:852:22	1/1:0,102:102:102:1058,307,0:4066:0:0	0/1:37,34:34:71:214,0,335:1344:1415:37	0/0:120,0:0:120:0,361,1336:0:4821:120	0/0:152,0:0:152:0,458,1406:0:6084:152	0/0:46,14:14:60:0,55,369:558:1855:46	0/0:47,0:0:47:0,141,528:0:1881:47	0/1:15,13:13:28:29,0,78:474:607:15	1/1:0,29:29:29:270,87,0:1163:0:0	1/1:0,43:43:43:359,129,0:1725:0:0	0/0:276,0:0:276:0,831,3048:0:10956:276	0/0:131,0:0:131:0,394,1234:0:5266:131	0/0:102,0:0:102:0,307,924:0:4030:102	0/0:43,0:0:46:0,129,516:0:1711:43	1/1:0,49:49:49:565,148,0:1931:0:0	0/0:31,0:0:31:0,93,331:0:1263:31	0/1:38,29:29:67:93,0,123:1148:1530:38	0/0:2,0:0:2:0,6,37:0:73:2	0/1:7,14:14:21:239,0,40:547:270:7	0/1:70,43:43:113:64,0,420:1720:2763:70	0/1:38,64:64:102:273,0,72:2514:1514:38	0/0:141,0:0:141:0,424,1478:0:5637:141	1/1:0,85:85:85:802,256,0:3372:0:0	0/1:3,7:7:10:65,0,3:286:123:3	0/1:9,18:18:27:79,0,29:705:361:9	0/0:37,8:8:45:0,50,242:324:1442:37	0/0:42,0:0:42:0,126,360:0:1624:42	0/1:24,15:15:40:88,0,249:572:953:24	0/1:29,33:33:62:178,0,51:1324:1118:29	1/1:0,98:98:98:993,295,0:3842:0:0	0/1:29,52:52:81:315,0,16:2040:1145:29	0/0:54,0:0:54:0,163,648:0:2155:54	0/1:60,37:37:97:95,0,313:1482:2376:60	0/0:85,0:0:85:0,256,876:0:3357:85	0/1:62,72:72:134:264,0,220:2883:2505:62	1/1:0,7:7:7:75,21,0:270:0:0	0/1:70,101:101:171:601,0,242:3993:2819:70	0/1:18,18:18:37:122,0,102:706:707:18	0/1:73,56:56:129:209,0,321:2222:2866:73	1/1:0,46:46:46:542,138,0:1818:0:0	0/1:27,64:64:91:333,0,3:2481:1049:27	0/1:34,25:25:59:19,0,168:1002:1334:34	0/0:19,0:0:19:0,57,164:0:775:19	0/0:122,0:0:122:0,367,1215:0:4831:122	0/0:40,0:0:40:0,120,346:0:1609:40	0/0:96,0:0:96:0,289,1165:0:3832:96	0/0:32,0:0:32:0,96,297:0:1278:32	0/0:43,0:0:43:0,129,506:0:1736:43	0/0:46,0:0:46:0,138,422:0:1835:46	1/1:10,20:20:30:141,9,0:799:393:10	1/1:0,35:35:35:382,105,0:1426:0:0	0/0:18,6:6:24:0,8,132:237:730:18	1/1:0,65:65:65:569,196,0:2612:0:0	0/0:46,17:17:63:0,61,291:672:1835:46	0/1:77,72:72:149:244,0,293:2814:3063:77	0/0:71,0:0:71:0,214,693:0:2782:71	0/1:12,14:14:26:34,0,59:560:474:12	0/1:7,16:16:23:84,0,1:626:278:7	0/0:34,12:12:46:0,10,252:478:1347:34	0/0:26,8:8:34:0,22,148:323:1016:26	0/0:39,0:0:39:0,117,768:0:1575:39
29379771	2327788	29379771_2327788	C	T	69265.9	.	AB=0.5;ABP=3.0103;AC=32;AF=0.179678;AN=220;AO=4935;CIGAR=1X;DP=113771;DPB=41648;DPRA=1.03008;EPP=808.505;EPPR=2887.47;GTI=203;LEN=1;MEANALT=1.00198;MQM=13.0515;MQMR=11.4692;NS=2112;NUMALT=1;ODDS=0.00539853;PAIRED=0.854914;PAIREDR=0.912689;PAO=0;PQA=0;PQR=0;PRO=0;PROBE=SNP|RAPIDGENOMICS_3404_06874||SNP|RAPIDGENOMICS_3404_06875||SNP|RAPIDGENOMICS_3404_06876;QA=192362;QR=1409745;RO=35448;RPL=1543;RPP=1507.33;RPPR=14910.7;RPR=3392;RUN=1;SAF=4679;SAP=8610.99;SAR=256;SRF=31047;SRP=43496.7;SRR=4401;TYPE=snp;technology.illumina=1	GT:AD:AO:DP:PL:QA:QR:RO	0/0:39,0:0:39:0,117,372:0:1519:39	0/1:13,17:17:30:46,0,18:664:533:13	0/0:8,0:0:8:0,24,74:0:328:8	0/1:23,42:42:65:184,0,75:1710:889:23	0/0:24,0:0:25:0,72,323:0:962:24	1/1:0,51:51:51:496,154,0:1998:0:0	0/1:4,9:9:13:144,0,20:335:137:4	./.:.:.:.:.:.:.:.	0/0:40,0:0:40:0,120,373:0:1599:40	0/0:44,0:0:44:0,132,486:0:1766:44	1/1:0,6:6:6:84,18,0:246:0:0	0/0:46,0:0:46:0,138,444:0:1856:46	0/1:22,17:17:39:91,0,143:652:881:22	0/0:15,0:0:15:0,45,115:0:583:15	0/0:24,0:0:24:0,72,241:0:957:24	0/0:73,0:0:73:0,220,715:0:2961:73	0/0:23,0:0:23:0,69,530:0:885:23	0/0:63,0:0:63:0,190,598:0:2484:63	0/0:37,0:0:37:0,111,339:0:1475:37	0/0:33,0:0:33:0,99,332:0:1327:33	0/0:48,0:0:48:0,144,438:0:1927:48	0/0:42,0:0:42:0,126,363:0:1678:42	0/0:25,1:1:26:0,68,192:37:1017:25	0/0:43,0:0:43:0,129,402:0:1725:43	0/0:24,0:0:24:0,72,228:0:957:24	0/0:67,0:0:67:0,202,1349:0:2572:67	0/0:40,0:0:40:0,120,430:0:1550:40	0/0:45,0:0:45:0,135,469:0:1802:45	0/0:58,0:0:58:0,175,583:0:2326:58	0/0:21,0:0:21:0,63,187:0:857:21	0/1:10,4:4:14:33,0,53:164:406:10	0/1:4,6:6:10:16,0,6:242:164:4	0/1:58,32:32:90:48,0,348:1244:2292:58	0/0:14,0:0:14:0,42,148:0:570:14	0/1:18,10:10:28:22,0,122:398:730:18	0/0:4,0:0:4:0,12,56:0:164:4	0/0:29,1:1:30:0,60,245:37:1181:29	0/1:17,17:17:34:117,0,75:680:693:17	0/0:38,0:0:38:0,114,434:0:1492:38	0/0:50,0:0:50:0,151,517:0:2009:50	0/0:42,0:0:42:0,126,401:0:1702:42	0/0:31,0:0:31:0,93,344:0:1248:31	1/1:0,65:65:65:542,196,0:2583:0:0	0/0:11,1:1:12:0,27,140:22:447:11	0/0:40,0:0:40:0,120,403:0:1591:40	1/1:0,19:19:19:170,57,0:722:0:0	0/0:68,0:0:68:0,205,661:0:2740:68	0/0:52,0:0:52:0,157,512:0:2059:52	0/1:20,10:10:30:63,0,262:387:779:20	0/0:29,1:1:30:0,80,309:41:1152:29	0/0:2,0:0:2:0,6,17:0:82:2	0/0:40,0:0:40:0,120,516:0:1573:40	0/1:23,19:19:42:53,0,76:720:910:23	0/1:16,12:12:28:53,0,97:438:634:16	0/0:36,0:0:36:0,108,348:0:1428:36	0/0:45,0:0:45:0,135,440:0:1823:45	0/0:34,0:0:34:0,102,361:0:1373:34	0/0:9,0:0:9:0,27,103:0:365:9	0/0:20,0:0:20:0,60,180:0:785:20	1/1:0,20:20:20:164,60,0:802:0:0	0/0:23,0:0:23:0,69,276:0:935:23	0/0:66,0:0:66:0,199,571:0:2677:66	0/0:50,0:0:50:0,151,460:0:2017:50	0/0:14,0:0:14:0,42,124:0:557:14	0/0:30,0:0:30:0,90,305:0:1173:30	1/1:5,12:12:17:79,8,0:476:201:5	0/0:13,0:0:13:0,39,105:0:504:13	0/0:28,0:0:28:0,84,289:0:1106:28	./.:.:.:.:.:.:.:.	0/1:5,7:7:12:88,0,53:270:201:5	0/1:28,25:25:53:77,0,133:1017:1114:28	0/0:22,0:0:22:0,66,279:0:890:22	0/0:47,0:0:47:0,141,413:0:1849:47	0/0:56,0:0:56:0,169,655:0:2182:56	0/0:9,0:0:9:0,27,180:0:360:9	0/0:17,0:0:17:0,51,171:0:658:17	0/0:10,0:0:10:0,30,134:0:406:10	0/0:10,0:0:10:0,30,86:0:383:10	0/0:17,0:0:17:0,51,228:0:665:17	0/0:29,0:0:29:0,87,239:0:1172:29	0/0:60,14:14:74:0,76,409:574:2345:60	0/0:24,0:0:24:0,72,207:0:963:24	0/0:31,0:0:31:0,93,367:0:1250:31	0/0:64,0:0:64:0,193,640:0:2548:64	0/0:43,0:0:43:0,129,386:0:1734:43	0/0:48,0:0:48:0,144,478:0:1917:48	0/0:9,0:0:9:0,27,91:0:365:9	0/1:34,44:44:78:170,0,85:1778:1349:34	0/1:8,17:17:25:160,0,6:650:315:8	0/0:42,0:0:42:0,126,543:0:1693:42	0/1:14,25:25:39:117,0,17:995:556:14	0/0:18,3:3:21:0,16,135:123:721:18	0/0:24,0:0:24:0,72,263:0:967:24	0/0:8,0:0:8:0,24,68:0:297:8	0/0:21,0:0:21:0,63,190:0:857:21	0/0:10,0:0:10:0,30,79:0:394:10	0/0:31,0:0:31:0,93,294:0:1240:31	0/0:24,0:0:24:0,72,250:0:972:24	0/0:6,0:0:6:0,18,44:0:242:6	0/0:13,0:0:13:0,39,152:0:512:13	0/0:10,0:0:10:0,30,98:0:406:10	0/1:7,8:8:15:15,0,28:315:283:7	0/0:11,3:3:14:0,5,61:123:442:11	0/1:5,11:11:16:108,0,16:447:205:5	0/0:10,0:0:10:0,30,85:0:396:10	0/1:35,26:26:61:83,0,214:998:1398:35	0/0:30,0:0:30:0,90,302:0:1204:30	0/0:8,0:0:8:0,24,64:0:305:8	0/0:14,0:0:14:0,42,126:0:543:14	0/0:4,0:0:4:0,12,57:0:156:4	0/0:9,3:3:12:0,14,74:119:369:9	0/0:21,0:0:21:0,63,471:0:808:21
29379771	2703136	29379771_2703136	C	T	237130	.	AB=0.464641;ABP=152.425;AC=96;AF=0.37678;AN=224;AO=12350;CIGAR=1X;DP=152490;DPB=61695;DPRA=0.934734;EPP=258.74;EPPR=3.10512;GTI=139;LEN=1;MEANALT=1.00669;MQM=14.1904;MQMR=12.5638;NS=2112;NUMALT=1;ODDS=0.00337499;PAIRED=0.810202;PAIREDR=0.892588;PAO=0;PQA=0;PQR=0;PRO=0;PROBE=SNP|RAPIDGENOMICS_3404_06877||SNP|RAPIDGENOMICS_3404_06878;QA=479861;QR=1593730;RO=40396;RPL=7903;RPP=2103.09;RPPR=18961.6;RPR=4447;RUN=1;SAF=2371;SAP=10180.2;SAR=9979;SRF=9447;SRP=24855.7;SRR=30949;TYPE=snp;technology.illumina=1	GT:AD:AO:DP:PL:QA:QR:RO	1/1:0,55:55:55:598,166,0:2128:0:0	0/0:15,0:0:15:0,45,137:0:597:15	1/1:0,4:4:4:34,12,0:164:0:0	0/1:52,53:53:105:246,0,248:2087:2055:52	1/1:0,15:15:15:152,45,0:566:0:0	0/0:66,0:0:66:0,199,767:0:2620:66	0/1:18,5:5:23:67,0,478:201:706:18	0/1:7,19:19:26:109,0,21:752:287:7	0/1:28,15:15:43:44,0,240:611:1113:28	1/1:2,77:77:79:733,225,0:3039:78:2	0/1:16,12:12:28:26,0,108:474:640:16	0/1:34,44:44:78:326,0,268:1729:1373:34	0/0:46,0:0:46:0,138,475:0:1800:46	1/1:0,12:12:12:97,36,0:492:0:0	0/1:29,39:39:68:275,0,99:1522:1144:29	0/1:46,25:25:71:101,0,270:1003:1824:46	0/0:22,0:0:22:0,66,515:0:879:22	0/0:145,0:0:145:0,436,1489:0:5676:145	1/1:0,51:51:51:608,154,0:2014:0:0	0/0:51,0:0:51:0,154,628:0:2004:51	0/0:59,21:21:80:0,12,370:844:2381:59	0/0:74,0:0:74:0,223,971:0:2853:74	0/0:26,11:11:37:0,13,264:442:996:26	0/0:118,0:0:118:0,355,1321:0:4635:118	0/1:12,5:5:17:24,0,71:182:459:12	0/0:46,0:0:46:0,138,1132:0:1809:46	0/1:27,23:23:50:140,0,99:931:1068:27	1/1:3,89:89:92:914,228,0:3541:119:3	0/1:34,44:44:78:162,0,93:1784:1324:34	0/1:23,19:19:42:97,0,105:763:926:23	0/0:41,0:0:41:0,123,444:0:1552:41	0/1:19,23:23:42:146,0,80:903:748:19	0/0:134,0:0:134:0,403,1530:0:5304:134	0/0:21,0:0:21:0,63,261:0:857:21	0/0:31,12:12:43:0,9,392:484:1245:31	1/1:0,34:34:34:397,102,0:1347:0:0	0/0:36,0:0:36:0,108,392:0:1410:36	0/1:20,35:35:55:296,0,82:1378:771:20	0/0:38,11:11:49:0,77,288:451:1521:38	0/1:21,27:27:48:171,0,57:1040:857:21	1/1:0,54:54:54:595,163,0:2126:0:0	1/1:0,59:59:59:509,178,0:2372:0:0	0/0:101,1:1:102:0,285,1039:22:3983:101	0/0:15,0:0:15:0,45,207:0:575:15	0/1:19,9:9:28:15,0,108:342:757:19	0/0:10,0:0:10:0,30,132:0:393:10	1/1:0,62:62:62:773,187,0:2455:0:0	1/1:0,67:67:67:846,202,0:2682:0:0	0/0:41,0:0:41:0,123,997:0:1576:41	0/1:25,42:42:67:232,0,191:1700:966:25	0/1:4,7:7:11:43,0,43:278:141:4	0/1:25,11:11:36:14,0,222:447:959:25	0/0:96,0:0:96:0,289,982:0:3788:96	0/1:17,18:18:35:217,0,170:702:625:17	1/1:0,46:46:46:647,138,0:1847:0:0	0/0:78,0:0:78:0,235,706:0:3092:78	0/1:15,15:15:30:143,0,42:611:607:15	0/1:19,25:25:44:119,0,121:999:740:19	1/1:8,9:9:17:49,27,0:365:293:8	0/0:22,0:0:22:0,66,247:0:845:22	0/1:17,10:10:27:35,0,191:410:646:17	0/1:67,55:55:122:194,0,243:2194:2648:67	1/1:0,91:91:91:1154,274,0:3596:0:0	1/1:0,42:42:42:465,126,0:1679:0:0	0/0:16,11:11:27:0,8,66:447:639:16	0/0:28,0:0:28:0,84,259:0:1093:28	0/0:41,0:0:41:0,123,392:0:1642:41	1/1:0,24:24:24:277,72,0:936:0:0	0/1:20,26:26:46:172,0,119:1021:797:20	0/0:9,2:2:11:0,2,155:82:369:9	0/1:16,12:12:28:73,0,116:470:638:16	0/1:15,19:19:34:96,0,129:717:598:15	1/1:0,64:64:64:777,193,0:2558:0:0	0/0:46,0:0:46:0,138,458:0:1869:46	1/1:2,6:6:8:40,7,0:232:82:2	0/1:18,21:21:39:133,0,124:816:716:18	0/1:7,7:7:14:66,0,18:273:273:7	0/1:5,12:12:17:150,0,37:485:196:5	0/1:8,7:7:15:18,0,73:287:301:8	0/0:61,0:0:61:0,184,656:0:2376:61	0/0:172,0:0:172:0,518,1777:0:6817:172	0/0:33,0:0:33:0,99,337:0:1262:33	0/0:15,2:2:17:0,41,165:78:598:15	0/1:29,25:25:54:143,0,147:986:1159:29	0/1:47,37:37:84:230,0,188:1496:1877:47	0/1:52,35:35:87:155,0,259:1394:2014:52	0/0:30,0:0:30:0,90,286:0:1185:30	0/0:84,0:0:84:0,253,1006:0:3356:84	0/0:20,3:3:23:0,40,298:123:771:20	0/1:54,48:48:102:183,0,344:1925:2121:54	0/0:39,0:0:39:0,117,395:0:1517:39	0/0:44,0:0:44:0,132,475:0:1744:44	0/0:24,6:6:30:0,26,242:246:930:24	1/1:4,4:4:8:50,20,0:164:164:4	0/1:16,24:24:40:142,0,29:963:615:16	0/1:23,9:9:32:115,0,106:369:922:23	0/1:24,15:15:39:22,0,143:611:948:24	1/1:0,15:15:15:197,45,0:593:0:0	1/1:0,7:7:7:125,21,0:274:0:0	1/1:0,9:9:9:81,27,0:365:0:0	0/1:14,8:8:22:27,0,127:324:552:14	0/0:16,0:0:16:0,48,262:0:630:16	0/0:36,1:1:37:0,82,431:32:1377:36	0/0:98,0:0:98:0,295,1334:0:3827:98	0/1:32,47:47:79:191,0,30:1911:1273:32	0/0:110,0:0:110:0,331,1292:0:4408:110	1/1:0,61:61:61:673,184,0:2467:0:0	1/1:0,5:5:5:58,15,0:205:0:0	1/1:0,23:23:23:241,69,0:930:0:0	0/0:43,0:0:43:0,129,420:0:1729:43	1/1:0,20:20:20:183,60,0:816:0:0	1/1:0,34:34:34:709,102,0:1352:0:0
29379771	2809899	29379771_2809899	A	C	437478	.	AB=0.455489;ABP=160.558;AC=161;AF=0.693928;AN=224;AO=18261;CIGAR=1X;DP=128745;DPB=60381;DPRA=0.880286;EPP=483.909;EPPR=322.115;GTI=17;LEN=1;MEANALT=1.00816;MQM=15.9006;MQMR=15.3269;NS=2112;NUMALT=1;ODDS=0.0165894;PAIRED=0.827994;PAIREDR=0.870489;PAO=0;PQA=0;PQR=0;PRO=0;PROBE=SNP|RAPIDGENOMICS_3404_06879||SNP|RAPIDGENOMICS_3404_06880;QA=720990;QR=829902;RO=20840;RPL=9144;RPP=3.09699;RPPR=62.2482;RPR=9117;RUN=1;SAF=9049;SAP=6.1697;SAR=9212;SRF=10554;SRP=10.4942;SRR=10286;TYPE=snp;technology.illumina=1	GT:AD:AO:DP:PL:QA:QR:RO	1/1:0,38:38:38:490,114,0:1521:0:0	0/0:29,5:5:34:0,51,398:205:1090:29	1/1:0,6:6:6:87,18,0:238:0:0	0/1:68,62:62:130:211,0,642:2505:2696:68	1/1:0,17:17:17:301,51,0:667:0:0	1/1:0,56:56:56:667,169,0:2266:0:0	1/1:0,10:10:10:250,30,0:393:0:0	1/1:0,30:30:30:661,90,0:1209:0:0	0/1:29,23:23:52:182,0,344:899:1123:29	0/1:34,64:64:98:814,0,80:2507:1351:34	1/1:0,6:6:6:97,18,0:238:0:0	0/1:52,26:26:78:75,0,515:1066:2076:52	0/0:27,4:4:31:0,51,416:164:1067:27	1/1:0,41:41:41:593,123,0:1649:0:0	0/0:46,0:0:46:0,138,591:0:1824:46	1/1:0,133:133:133:1933,400,0:5344:0:0	0/0:24,1:1:25:0,47,452:41:920:24	0/1:54,70:70:125:580,0,470:2763:2118:54	1/1:0,63:63:64:627,190,0:2506:0:0	0/0:58,0:0:58:0,175,817:0:2339:58	1/1:0,62:62:62:864,187,0:2511:0:0	0/0:47,18:18:65:0,3,417:711:1905:47	0/1:27,8:8:35:19,0,196:324:1059:27	0/0:64,0:0:64:0,193,752:0:2572:64	0/0:17,0:0:17:0,51,252:0:679:17	0/1:26,16:16:42:294,0,348:644:1049:26	0/1:52,23:23:75:82,0,534:889:2096:52	1/1:0,72:72:72:1047,217,0:2859:0:0	1/1:0,83:83:83:1193,250,0:3316:0:0	1/1:0,31:31:31:390,93,0:1259:0:0	1/1:0,17:17:17:231,51,0:676:0:0	1/1:0,28:28:28:359,84,0:1134:0:0	0/0:77,24:24:101:0,80,930:970:3026:77	1/1:0,8:8:8:137,24,0:320:0:0	1/1:0,21:21:21:262,63,0:857:0:0	1/1:0,16:16:16:284,48,0:629:0:0	0/1:17,32:32:49:289,0,108:1303:680:17	1/1:0,53:53:53:638,160,0:2149:0:0	0/1:11,14:14:25:117,0,20:570:432:11	1/1:0,38:38:38:503,114,0:1517:0:0	1/1:0,33:33:33:345,99,0:1331:0:0	0/1:44,17:17:61:27,0,487:681:1723:44	1/1:0,77:77:77:887,232,0:3123:0:0	1/1:0,15:15:15:262,45,0:575:0:0	1/1:0,40:40:40:638,120,0:1615:0:0	1/1:0,16:16:16:281,48,0:639:0:0	0/1:31,56:56:87:468,0,248:2267:1230:31	1/1:0,50:50:50:523,151,0:1997:0:0	1/1:0,18:18:18:467,54,0:690:0:0	0/1:37,32:32:69:345,0,296:1290:1493:37	0/1:8,4:4:12:41,0,46:148:315:8	1/1:0,41:41:41:484,123,0:1656:0:0	1/1:0,47:47:47:562,141,0:1901:0:0	1/1:0,30:30:30:395,90,0:1129:0:0	1/1:0,66:66:66:902,199,0:2648:0:0	0/0:33,0:0:33:0,99,415:0:1309:33	1/1:0,30:30:30:399,90,0:1214:0:0	0/1:16,8:8:24:69,0,144:324:638:16	1/1:0,23:23:23:346,69,0:935:0:0	1/1:0,22:22:22:333,66,0:902:0:0	0/1:16,17:17:33:196,0,156:685:644:16	0/1:86,71:71:157:259,0,531:2886:3396:86	1/1:0,63:63:63:762,190,0:2500:0:0	1/1:0,46:46:46:687,138,0:1867:0:0	0/1:8,14:14:22:71,0,26:553:328:8	1/1:0,15:15:15:162,45,0:579:0:0	0/0:41,0:0:41:0,123,587:0:1608:41	0/1:10,32:32:42:162,0,21:1281:402:10	0/1:5,12:12:17:107,0,13:465:205:5	1/1:0,10:10:10:220,30,0:402:0:0	1/1:0,50:50:50:789,151,0:1955:0:0	1/1:0,46:46:46:589,138,0:1833:0:0	1/1:0,66:66:66:723,199,0:2588:0:0	1/1:0,31:31:31:361,93,0:1250:0:0	1/1:0,3:3:3:46,9,0:114:0:0	1/1:0,15:15:15:172,45,0:606:0:0	1/1:0,38:38:38:386,114,0:1492:0:0	0/1:9,21:21:30:134,0,50:848:361:9	1/1:0,17:17:17:219,51,0:679:0:0	0/1:15,22:22:37:215,0,147:875:597:15	1/1:0,112:112:112:1605,337,0:4542:0:0	0/0:23,6:6:29:0,39,235:242:916:23	1/1:8,31:31:39:246,57,0:1267:309:8	1/1:0,73:73:73:835,220,0:2937:0:0	0/0:83,18:18:101:0,63,1009:726:3253:83	1/1:0,116:116:116:1633,349,0:4608:0:0	1/1:0,17:17:17:196,51,0:693:0:0	0/1:47,38:38:85:389,0,277:1531:1897:47	1/1:0,14:14:14:252,42,0:534:0:0	1/1:0,73:73:73:843,220,0:2938:0:0	1/1:0,35:35:35:579,105,0:1399:0:0	0/1:18,11:11:29:35,0,199:424:730:18	1/1:0,39:39:39:613,117,0:1514:0:0	0/1:4,1:1:5:12,0,6:37:164:4	0/0:20,5:5:25:0,20,210:186:808:20	0/1:7,6:6:13:16,0,84:242:278:7	0/0:24,6:6:30:0,1,285:232:976:24	1/1:0,23:23:23:251,69,0:935:0:0	1/1:0,12:12:12:161,36,0:478:0:0	1/1:0,17:17:17:188,51,0:669:0:0	1/1:0,35:35:35:441,105,0:1392:0:0	1/1:0,7:7:7:53,21,0:283:0:0	0/1:43,27:27:70:183,0,455:1099:1698:43	1/1:0,47:47:47:567,141,0:1870:0:0	1/1:0,32:32:32:490,96,0:1287:0:0	0/1:70,34:34:104:218,0,819:1362:2772:70	1/1:0,31:31:31:348,93,0:1267:0:0	0/0:12,4:4:16:0,15,151:146:488:12	0/0:27,7:7:34:0,22,435:279:1095:27	0/1:49,45:45:94:388,0,516:1802:1954:49	1/1:0,11:11:11:84,33,0:447:0:0	1/1:0,18:18:18:410,54,0:725:0:0
29379771	4335986	29379771_4335986	A	G	858795	.	AB=0.479066;ABP=67.7413;AC=162;AF=0.759133;AN=224;AO=41964;CIGAR=1X;DP=266134;DPB=124188;DPRA=0.891664;EPP=2294.1;EPPR=598.947;GTI=23;LEN=1;MEANALT=1.00871;MQM=13.4021;MQMR=11.668;NS=2112;NUMALT=1;ODDS=0.00167871;PAIRED=0.84196;PAIREDR=0.875164;PAO=0;PQA=0;PQR=0;PRO=0;PROBE=SNP|RAPIDGENOMICS_3404_18822||SNP|RAPIDGENOMICS_3404_18823||SNP|RAPIDGENOMICS_3404_18824;QA=1640749;QR=1121597;RO=28181;RPL=19442;RPP=493.894;RPPR=172.019;RPR=22522;RUN=1;SAF=24001;SAP=1889.54;SAR=17963;SRF=14594;SRP=81.1473;SRR=13587;TYPE=snp;technology.illumina=1	GT:AD:AO:DP:PL:QA:QR:RO	1/1:0,79:79:79:831,238,0:3111:0:0	1/1:0,60:60:60:668,181,0:2404:0:0	0/0:24,0:0:24:0,72,245:0:958:24	0/1:91,90:90:181:369,0,424:3527:3657:91	1/1:0,34:34:34:612,102,0:1349:0:0	0/0:112,0:0:112:0,337,1154:0:4426:112	0/1:7,10:10:17:227,0,140:406:273:7	0/0:50,0:0:50:0,151,421:0:1978:50	1/1:0,64:64:64:644,193,0:2490:0:0	1/1:0,100:100:100:1048,301,0:3992:0:0	0/0:48,0:0:48:0,144,489:0:1947:48	1/1:0,102:102:105:1002,307,0:4068:0:0	1/1:0,69:69:69:667,208,0:2707:0:0	1/1:0,25:25:25:276,75,0:982:0:0	1/1:0,80:80:80:830,241,0:3220:0:0	0/1:147,82:82:229:113,0,847:3260:5878:147	1/1:0,40:40:40:887,120,0:1555:0:0	1/1:0,183:183:183:1779,551,0:7289:0:0	1/1:0,156:156:156:1709,470,0:6245:0:0	1/1:0,106:106:107:1043,319,0:4210:0:0	0/1:53,64:64:117:346,0,228:2547:2144:53	1/1:0,157:157:157:1565,473,0:6218:0:0	1/1:0,46:46:46:498,138,0:1782:0:0	0/1:95,54:54:149:71,0,487:2163:3851:95	1/1:0,42:42:42:486,126,0:1670:0:0	1/1:0,65:65:65:1504,196,0:2544:0:0	1/1:0,94:94:94:949,283,0:3739:0:0	0/1:70,82:82:152:376,0,291:3290:2799:70	1/1:0,141:141:141:1326,424,0:5542:0:0	1/1:1,69:69:70:655,200,0:2772:41:1	0/0:27,3:3:30:0,39,184:123:1094:27	1/1:13,39:39:52:276,21,0:1570:525:13	0/1:170,115:115:285:263,0,761:4613:6766:170	1/1:0,47:47:47:580,141,0:1880:0:0	0/1:45,60:60:105:283,0,111:2406:1787:45	1/1:4,17:17:21:243,30,0:689:136:4	1/1:0,95:95:95:911,286,0:3818:0:0	1/1:22,49:49:71:487,28,0:1950:880:22	1/1:0,41:41:41:398,123,0:1625:0:0	1/1:0,112:112:112:1171,337,0:4421:0:0	1/1:0,106:106:106:1073,319,0:4172:0:0	1/1:0,70:70:70:766,211,0:2811:0:0	0/0:144,0:0:144:0,433,1555:0:5727:144	0/1:18,13:13:31:47,0,93:511:716:18	0/1:64,63:63:127:194,0,150:2505:2575:64	0/0:80,1:1:81:0,212,759:37:3216:80	1/1:0,194:194:194:1873,584,0:7772:0:0	1/1:0,90:90:90:882,271,0:3586:0:0	0/1:28,28:28:56:357,0,368:1047:1081:28	1/1:0,118:118:118:1193,355,0:4748:0:0	1/1:0,9:9:9:107,27,0:365:0:0	0/1:29,39:39:68:161,0,76:1564:1105:29	0/1:116,68:68:184:105,0,730:2707:4615:116	0/0:68,0:0:68:0,205,1033:0:2661:68	0/1:44,41:41:85:201,0,291:1664:1726:44	1/1:0,123:123:123:1341,370,0:4880:0:0	1/1:0,69:69:69:697,208,0:2759:0:0	1/1:0,45:45:45:464,135,0:1802:0:0	0/1:15,17:17:32:45,0,62:674:589:15	0/0:56,0:0:56:0,169,507:0:2254:56	1/1:0,56:56:56:489,169,0:2275:0:0	0/1:189,161:161:350:735,0,927:6491:7599:189	1/1:0,227:227:227:2286,683,0:9006:0:0	1/1:0,83:83:83:856,250,0:3314:0:0	0/1:37,23:23:60:42,0,204:939:1444:37	0/1:25,25:25:50:111,0,83:1016:963:25	1/1:0,64:64:64:610,193,0:2559:0:0	1/1:0,75:75:75:694,226,0:3008:0:0	1/1:0,48:48:48:462,144,0:1950:0:0	0/1:7,11:11:18:219,0,73:442:275:7	0/0:107,0:0:107:0,322,1076:0:4333:107	0/0:54,26:26:80:0,7,357:1053:2167:54	1/1:0,122:122:122:1183,367,0:4891:0:0	1/1:0,95:95:95:896,286,0:3791:0:0	1/1:0,3:3:3:34,9,0:110:0:0	1/1:0,80:80:80:733,241,0:3171:0:0	0/1:36,28:28:64:75,0,261:1112:1422:36	0/1:9,16:16:25:77,0,5:625:333:9	1/1:0,39:39:39:473,117,0:1516:0:0	0/1:42,46:46:88:188,0,150:1826:1688:42	0/1:101,85:85:186:353,0,357:3390:4001:101	1/1:0,89:89:89:780,268,0:3571:0:0	0/1:27,33:33:60:181,0,58:1295:1094:27	1/1:0,104:104:104:1079,313,0:4172:0:0	0/1:83,73:73:156:174,0,426:2905:3271:83	1/1:0,235:235:235:2481,707,0:9407:0:0	1/1:0,21:21:21:199,63,0:825:0:0	1/1:0,174:174:174:1799,524,0:6932:0:0	1/1:0,28:28:28:446,84,0:1114:0:0	1/1:0,142:142:142:1383,427,0:5629:0:0	0/1:40,36:36:76:172,0,147:1434:1611:40	1/1:0,31:31:31:363,93,0:1241:0:0	0/1:30,36:36:66:125,0,154:1434:1191:30	0/0:12,4:4:16:0,11,98:137:483:12	1/1:0,78:78:78:845,235,0:3058:0:0	0/1:39,19:19:58:30,0,192:726:1525:39	0/1:53,42:42:95:176,0,340:1669:2147:53	0/1:15,20:20:35:116,0,37:808:602:15	0/0:21,6:6:27:0,35,133:218:824:21	1/1:0,45:45:45:475,135,0:1759:0:0	0/0:52,21:21:73:0,34,354:844:2089:52	0/1:17,33:33:50:173,0,21:1341:661:17	0/1:44,38:38:82:194,0,263:1550:1746:44	0/1:49,39:39:88:130,0,227:1529:1967:49	1/1:0,97:97:97:934,292,0:3871:0:0	0/1:94,92:92:186:368,0,331:3602:3767:94	1/1:0,69:69:69:718,208,0:2729:0:0	1/1:0,32:32:32:349,96,0:1230:0:0	1/1:0,115:115:115:1152,346,0:4609:0:0	1/1:0,92:92:92:1140,277,0:3708:0:0	1/1:0,60:60:60:673,181,0:2362:0:0	1/1:0,49:49:49:1022,148,0:1897:0:0
29379771	4336432	29379771_4336432	A	G	25204.4	.	AB=0.47575;ABP=28.3919;AC=18;AF=0.0785891;AN=224;AO=3413;CIGAR=1X;DP=201789;DPB=90457;DPRA=1.00126;EPP=139.4;EPPR=3833.1;GTI=45;LEN=1;MEANALT=1.00392;MQM=13.0607;MQMR=11.1449;NS=2112;NUMALT=1;ODDS=0.0611761;PAIRED=0.84852;PAIREDR=0.87652;PAO=0;PQA=0;PQR=0;PRO=0;PROBE=SNP|RAPIDGENOMICS_3404_18822||SNP|RAPIDGENOMICS_3404_18823||SNP|RAPIDGENOMICS_3404_18824;QA=134497;QR=3346349;RO=83860;RPL=1581;RPP=43.0938;RPPR=221.681;RPR=1832;RUN=1;SAF=1670;SAP=6.4008;SAR=1743;SRF=41834;SRP=3.96486;SRR=42026;TYPE=snp;technology.illumina=1	GT:AD:AO:DP:PL:QA:QR:RO	0/0:44,0:0:44:0,132,443:0:1756:44	0/0:21,0:0:21:0,63,234:0:848:21	0/0:10,0:0:10:0,30,80:0:410:10	0/0:115,0:0:115:0,346,1155:0:4616:115	0/0:29,0:0:29:0,87,502:0:1083:29	0/0:106,0:0:106:0,319,1057:0:4255:106	0/0:9,0:0:9:0,27,266:0:346:9	0/0:21,0:0:21:0,63,319:0:848:21	0/0:66,0:0:66:0,199,697:0:2645:66	0/0:56,0:0:56:0,169,566:0:2244:56	0/0:13,0:0:13:0,39,114:0:529:13	0/0:53,0:0:53:0,160,622:0:2123:53	0/0:76,0:0:76:0,229,729:0:3003:76	0/0:23,0:0:23:0,69,195:0:926:23	0/0:46,0:0:46:0,138,491:0:1826:46	0/0:132,0:0:132:0,397,1463:0:5277:132	0/0:27,0:0:27:0,81,774:0:1055:27	0/0:128,0:0:128:0,385,1231:0:5207:128	0/1:56,47:47:103:217,0,183:1902:2237:56	0/0:68,0:0:68:0,205,759:0:2730:68	0/0:71,0:0:71:0,214,636:0:2863:71	0/1:61,31:31:92:77,0,341:1255:2467:61	0/0:40,0:0:40:0,120,438:0:1618:40	0/0:118,0:0:118:0,355,1243:0:4729:118	0/0:13,4:4:17:0,14,70:164:529:13	0/0:63,0:0:63:0,190,1435:0:2459:63	0/0:93,0:0:93:0,280,731:0:3762:93	0/0:108,0:0:108:0,325,1056:0:4304:108	0/1:53,65:65:118:308,0,196:2576:2129:53	0/0:56,0:0:56:0,169,583:0:2244:56	0/0:23,0:0:23:0,69,218:0:916:23	0/1:22,28:28:50:105,0,100:1109:875:22	0/0:147,0:0:147:0,443,1417:0:5883:147	0/0:14,3:3:17:0,29,92:119:561:14	0/0:42,0:0:42:0,126,479:0:1684:42	0/0:20,0:0:20:0,60,339:0:808:20	0/1:21,19:19:40:56,0,66:752:835:21	0/0:43,0:0:43:0,129,536:0:1725:43	0/0:25,0:0:25:0,75,307:0:981:25	0/1:39,31:31:70:99,0,198:1240:1582:39	0/0:66,0:0:66:0,199,591:0:2629:66	0/0:81,0:0:81:0,244,733:0:3252:81	0/0:101,0:0:101:0,304,973:0:4028:101	0/0:16,0:0:16:0,48,131:0:637:16	0/0:84,0:0:84:0,253,817:0:3353:84	0/0:22,0:0:22:0,66,272:0:879:22	0/0:135,0:0:135:0,406,1479:0:5423:135	0/0:66,0:0:66:0,199,701:0:2633:66	0/0:49,0:0:49:0,148,1231:0:1919:49	0/0:60,0:0:60:0,181,536:0:2381:60	0/0:11,0:0:11:0,33,122:0:418:11	0/0:105,0:0:105:0,316,1065:0:4277:105	0/1:54,34:34:88:89,0,175:1355:2188:54	0/0:51,0:0:51:0,154,675:0:2013:51	0/0:32,0:0:32:0,96,292:0:1304:32	0/0:77,0:0:77:0,232,802:0:3092:77	1/1:7,27:27:34:192,31,0:1094:269:7	0/0:31,0:0:31:0,93,260:0:1227:31	0/0:23,0:0:23:0,69,204:0:935:23	0/0:37,0:0:37:0,111,462:0:1483:37	0/0:54,0:0:54:0,163,472:0:2173:54	0/0:226,1:1:227:0,674,2248:32:9112:226	0/0:116,0:0:116:0,349,977:0:4572:116	0/0:74,0:0:74:0,223,752:0:2936:74	0/0:30,0:0:30:0,90,289:0:1199:30	0/1:24,42:42:66:180,0,67:1669:937:24	0/0:60,0:0:60:0,181,582:0:2436:60	0/0:99,0:0:99:0,298,909:0:3977:99	0/0:55,0:0:55:0,166,516:0:2205:55	0/0:27,0:0:27:0,81,563:0:1067:27	0/0:145,2:2:147:0,425,1282:82:5772:145	0/1:32,25:25:57:87,0,147:998:1291:32	0/0:158,1:1:159:0,468,1473:37:6363:158	0/1:45,29:29:74:71,0,227:1156:1812:45	1/1:1,10:10:11:81,23,0:369:41:1	0/0:56,0:0:56:0,169,502:0:2242:56	0/0:28,0:0:28:0,84,333:0:1135:28	0/0:46,0:0:46:0,138,476:0:1856:46	0/0:12,3:3:15:0,23,164:110:474:12	0/0:58,0:0:58:0,175,576:0:2351:58	0/0:161,0:0:161:0,485,1470:0:6421:161	0/0:64,0:0:64:0,193,639:0:2612:64	0/0:33,0:0:33:0,99,306:0:1340:33	0/0:74,0:0:74:0,223,865:0:2956:74	0/0:101,0:0:101:0,304,883:0:3981:101	0/0:144,0:0:144:0,433,1344:0:5722:144	1/1:0,21:21:21:217,63,0:848:0:0	0/0:138,0:0:138:0,415,1253:0:5522:138	0/0:27,0:0:27:0,81,344:0:1073:27	0/1:69,38:38:107:9,0,361:1527:2702:69	0/0:54,0:0:54:0,163,548:0:2162:54	0/0:46,0:0:46:0,138,432:0:1825:46	0/0:49,0:0:49:0,148,471:0:1954:49	0/0:19,0:0:19:0,57,275:0:767:19	0/0:51,0:0:51:0,154,472:0:2070:51	0/0:21,0:0:21:0,63,206:0:853:21	0/0:72,0:0:72:0,217,736:0:2874:72	0/0:32,0:0:32:0,96,274:0:1282:32	0/0:20,0:0:20:0,60,259:0:783:20	0/0:34,0:0:34:0,102,324:0:1351:34	0/0:34,0:0:34:0,102,487:0:1360:34	0/0:15,0:0:15:0,45,165:0:602:15	0/0:37,0:0:37:0,111,364:0:1487:37	0/0:85,0:0:85:0,256,1013:0:3429:85	0/0:56,0:0:56:0,169,551:0:2255:56	0/0:118,0:0:118:0,355,1124:0:4790:118	0/0:80,0:0:80:0,241,725:0:3194:80	0/0:8,0:0:8:0,24,74:0:291:8	0/0:27,0:0:27:0,81,251:0:1033:27	0/1:42,50:50:92:249,0,106:1999:1688:42	0/0:16,0:0:16:0,48,140:0:652:16	0/0:24,0:0:24:0,72,436:0:972:24
29379771	4339493	29379771_4339493	T	C	15511	.	AB=0.438669;ABP=34.4402;AC=11;AF=0.0244734;AN=222;AO=592;CIGAR=1X;DP=135228;DPB=66374;DPRA=0.992783;EPP=23.0964;EPPR=1454.01;GTI=41;LEN=1;MEANALT=1;MQM=13.1774;MQMR=11.5835;NS=2112;NUMALT=1;ODDS=0.121666;PAIRED=0.836149;PAIREDR=0.871759;PAO=0;PQA=0;PQR=0;PRO=0;PROBE=SNP|RAPIDGENOMICS_3404_18825;QA=23338;QR=2547912;RO=63755;RPL=225;RPP=76.9724;RPPR=59.6011;RPR=367;RUN=1;SAF=318;SAP=10.1116;SAR=274;SRF=33179;SRP=233.785;SRR=30576;TYPE=snp;technology.illumina=1	GT:AD:AO:DP:PL:QA:QR:RO	0/0:41,0:0:41:0,123,445:0:1658:41	0/0:26,0:0:26:0,78,260:0:1030:26	0/0:18,0:0:18:0,54,158:0:738:18	0/0:161,0:0:161:0,485,1714:0:6463:161	0/0:22,1:1:23:0,59,193:37:898:22	0/0:56,0:0:56:0,169,506:0:2247:56	0/0:5,0:0:5:0,15,113:0:196:5	0/0:9,0:0:9:0,27,103:0:351:9	0/1:13,28:28:41:178,0,4:1144:529:13	0/0:46,0:0:46:0,138,526:0:1870:46	0/0:10,0:0:10:0,30,125:0:397:10	0/0:50,0:0:50:0,151,456:0:2019:50	0/1:23,22:22:45:65,0,133:856:909:23	0/0:11,0:0:11:0,33,116:0:447:11	0/0:33,0:0:33:0,99,297:0:1294:33	0/0:93,0:0:93:0,280,997:0:3719:93	0/0:8,0:0:8:0,24,172:0:320:8	0/0:169,0:0:169:0,509,1819:0:6724:169	0/0:45,0:0:45:0,135,504:0:1770:45	0/0:35,0:0:35:0,105,396:0:1405:35	0/0:57,0:0:57:0,172,708:0:2321:57	0/0:129,0:0:129:0,388,1357:0:5220:129	0/0:39,0:0:39:0,117,389:0:1546:39	0/0:109,0:0:109:0,328,1179:0:4355:109	0/0:40,0:0:40:0,120,396:0:1520:40	0/0:43,0:0:43:0,129,661:0:1656:43	0/0:26,0:0:26:0,78,335:0:1026:26	0/0:73,0:0:73:0,220,649:0:2940:73	0/1:66,24:24:90:53,0,374:967:2634:66	0/0:46,0:0:46:0,138,472:0:1809:46	0/0:12,0:0:12:0,36,124:0:484:12	0/0:30,0:0:30:0,90,404:0:1177:30	0/0:116,0:0:116:0,349,1106:0:4656:116	0/0:9,0:0:9:0,27,100:0:365:9	0/0:37,0:0:37:0,111,300:0:1431:37	0/0:4,0:0:4:0,12,38:0:164:4	0/0:32,0:0:32:0,96,408:0:1281:32	0/0:54,0:0:54:0,163,535:0:2091:54	0/0:59,0:0:59:0,178,535:0:2354:59	0/0:78,0:0:78:0,235,830:0:3120:78	0/0:41,0:0:41:0,123,414:0:1628:41	0/0:81,0:0:81:0,244,767:0:3221:81	0/0:123,0:0:123:0,370,1269:0:4933:123	1/1:3,6:6:9:24,2,0:246:111:3	0/0:57,0:0:57:0,172,518:0:2248:57	0/0:21,0:0:21:0,63,216:0:857:21	0/0:71,0:0:71:0,214,670:0:2852:71	0/0:63,0:0:63:0,190,652:0:2490:63	0/0:38,0:0:38:0,114,803:0:1482:38	0/0:59,0:0:59:0,178,620:0:2379:59	0/0:9,0:0:9:0,27,75:0:369:9	0/0:49,0:0:49:0,148,452:0:1970:49	0/0:81,0:0:81:0,244,730:0:3262:81	0/0:31,0:0:31:0,93,423:0:1205:31	0/0:49,0:0:49:0,148,497:0:1962:49	0/0:39,0:0:39:0,117,479:0:1542:39	0/0:32,0:0:32:0,96,379:0:1273:32	0/0:23,0:0:23:0,69,265:0:866:23	0/0:12,0:0:12:0,36,149:0:479:12	0/0:8,0:0:8:0,24,66:0:328:8	0/0:48,0:0:48:0,144,413:0:1924:48	0/0:189,0:0:189:0,569,1893:0:7560:189	0/0:109,0:0:109:0,328,1068:0:4363:109	0/1:10,7:7:17:51,0,41:287:410:10	0/0:24,0:0:24:0,72,210:0:931:24	0/0:24,0:0:24:0,72,206:0:972:24	1/1:0,33:33:33:387,99,0:1287:0:0	0/0:85,0:0:85:0,256,885:0:3387:85	0/0:5,0:0:5:0,15,68:0:197:5	0/0:6,0:0:6:0,18,218:0:242:6	0/0:66,0:0:66:0,199,589:0:2669:66	0/0:25,0:0:25:0,75,238:0:1005:25	0/0:82,0:0:82:0,247,827:0:3321:82	0/0:66,0:0:66:0,199,676:0:2644:66	./.:.:.:.:.:.:.:.	0/0:32,0:0:32:0,96,347:0:1285:32	0/0:29,0:0:29:0,87,282:0:1134:29	0/0:21,0:0:21:0,63,170:0:830:21	0/0:10,0:0:10:0,30,173:0:384:10	0/0:50,0:0:50:0,151,563:0:2003:50	0/0:101,0:0:101:0,304,1098:0:4082:101	0/0:38,0:0:38:0,114,399:0:1514:38	0/0:21,0:0:21:0,63,222:0:817:21	0/0:54,0:0:54:0,163,600:0:2176:54	0/0:42,0:0:42:0,126,448:0:1662:42	0/0:93,0:0:93:0,280,896:0:3766:93	0/0:5,0:0:5:0,15,53:0:186:5	0/0:93,0:0:93:0,280,869:0:3723:93	0/0:21,0:0:21:0,63,366:0:844:21	0/0:104,0:0:104:0,313,1336:0:4144:104	0/1:23,19:19:42:145,0,108:734:882:23	0/0:39,0:0:39:0,117,512:0:1574:39	0/0:43,0:0:43:0,129,409:0:1733:43	0/0:6,0:0:6:0,18,72:0:246:6	0/0:31,0:0:31:0,93,332:0:1226:31	0/0:16,0:0:16:0,48,161:0:630:16	0/0:43,0:0:43:0,129,420:0:1715:43	0/0:42,0:0:42:0,126,404:0:1695:42	0/0:17,0:0:17:0,51,186:0:685:17	0/1:17,29:29:46:153,0,28:1146:683:17	0/0:22,0:0:22:0,66,223:0:898:22	0/0:5,0:0:5:0,15,86:0:177:5	0/0:59,0:0:59:0,178,551:0:2374:59	0/0:83,0:0:83:0,250,884:0:3345:83	0/0:50,0:0:51:0,151,484:0:2016:50	0/0:122,0:0:122:0,367,1213:0:4945:122	0/0:44,0:0:44:0,132,532:0:1712:44	0/0:7,0:0:7:0,21,55:0:266:7	0/0:25,0:0:25:0,75,208:0:1017:25	0/0:45,0:0:45:0,135,429:0:1823:45	0/0:33,0:0:33:0,99,360:0:1345:33	0/1:13,8:8:21:102,0,284:320:525:13
29379771	4339556	29379771_4339556	G	A	17412.4	.	AB=0.513393;ABP=7.54713;AC=20;AF=0.0805952;AN=222;AO=2209;CIGAR=1X;DP=115181;DPB=53387;DPRA=1.1207;EPP=362.817;EPPR=3194.2;GTI=69;LEN=1;MEANALT=1.008;MQM=13.2594;MQMR=11.5078;NS=2112;NUMALT=1;ODDS=0.225996;PAIRED=0.861023;PAIREDR=0.885674;PAO=0;PQA=0;PQR=0;PRO=0;PROBE=SNP|RAPIDGENOMICS_3404_18825;QA=86902;QR=1945631;RO=49140;RPL=1383;RPP=307.989;RPPR=12138.8;RPR=826;RUN=1;SAF=909;SAP=153.294;SAR=1300;SRF=18883;SRP=5719.71;SRR=30257;TYPE=snp;technology.illumina=1	GT:AD:AO:DP:PL:QA:QR:RO	0/0:25,0:0:25:0,75,273:0:995:25	0/0:29,0:0:29:0,87,292:0:1095:29	0/0:17,0:0:17:0,51,149:0:680:17	0/0:88,0:0:88:0,265,904:0:3514:88	0/0:26,0:0:26:0,78,256:0:1035:26	0/0:44,0:0:44:0,132,403:0:1713:44	0/0:2,0:0:2:0,6,67:0:78:2	0/0:9,0:0:9:0,27,106:0:336:9	0/0:27,0:0:27:0,81,330:0:1087:27	0/0:35,0:0:35:0,105,396:0:1393:35	0/0:7,0:0:7:0,21,78:0:283:7	0/0:55,0:0:56:0,166,566:0:2203:55	0/0:39,0:0:39:0,117,394:0:1555:39	0/0:10,0:0:10:0,30,90:0:401:10	0/0:26,0:0:26:0,78,307:0:1034:26	0/0:100,0:0:100:0,301,1050:0:3958:100	0/0:6,0:0:6:0,18,98:0:234:6	0/0:116,0:0:116:0,349,1243:0:4586:116	0/0:28,9:9:37:0,44,230:369:1135:28	0/0:27,0:0:27:0,81,222:0:1053:27	0/0:45,0:0:45:0,135,550:0:1772:45	0/1:57,29:29:86:150,0,282:1159:2275:57	0/0:31,0:0:31:0,93,240:0:1254:31	0/0:116,0:0:116:0,349,1298:0:4644:116	0/1:10,9:9:19:13,0,44:347:356:10	0/0:34,0:0:34:0,102,648:0:1368:34	0/0:15,0:0:15:0,45,148:0:594:15	0/0:77,0:0:77:0,232,744:0:3061:77	1/1:8,68:68:76:552,137,0:2643:281:8	0/0:36,0:0:36:0,108,332:0:1424:36	0/0:14,0:0:14:0,42,122:0:556:14	1/1:9,18:18:27:190,6,0:695:365:9	0/0:101,0:0:101:0,304,972:0:3964:101	1/1:1,5:5:6:60,9,0:187:37:1	0/0:26,0:0:26:0,78,213:0:1048:26	0/0:2,0:0:2:0,6,19:0:82:2	0/1:19,9:9:28:22,0,120:352:763:19	0/0:39,0:0:39:0,117,385:0:1534:39	0/0:35,0:0:35:0,105,309:0:1400:35	0/1:18,32:32:50:221,0,60:1258:711:18	0/0:38,0:0:38:0,114,406:0:1542:38	0/0:70,0:0:70:0,211,667:0:2758:70	0/0:73,0:0:73:0,220,727:0:2874:73	0/0:10,0:0:10:0,30,86:0:410:10	0/0:42,0:0:42:0,126,361:0:1679:42	0/0:16,0:0:16:0,48,196:0:639:16	0/0:74,0:0:74:0,223,666:0:2953:74	0/0:41,0:0:41:0,123,412:0:1582:41	0/0:36,0:0:36:0,108,639:0:1437:36	0/0:61,0:0:61:0,184,655:0:2452:61	0/0:5,0:0:5:0,15,45:0:201:5	0/0:35,0:0:35:0,105,337:0:1392:35	0/1:34,50:50:84:181,0,57:1975:1354:34	0/0:29,0:0:29:0,87,394:0:1114:29	0/0:30,0:0:30:0,90,303:0:1140:30	0/0:31,0:0:31:0,93,379:0:1202:31	0/1:11,16:16:27:93,0,45:637:451:11	0/0:21,0:0:21:0,63,211:0:816:21	0/0:6,0:0:6:0,18,108:0:227:6	0/0:6,0:0:6:0,18,51:0:228:6	0/0:47,0:0:47:0,141,398:0:1849:47	0/0:143,0:0:143:0,430,1543:0:5653:143	0/0:84,2:2:86:0,244,818:82:3312:84	0/0:14,0:0:14:0,42,197:0:566:14	0/0:25,0:0:25:0,75,214:0:979:25	0/0:12,6:6:18:0,7,45:246:488:12	0/0:35,0:0:35:0,105,356:0:1371:35	0/0:58,0:0:58:0,175,594:0:2276:58	0/0:2,0:0:2:0,6,41:0:82:2	0/0:9,0:0:9:0,27,326:0:365:9	0/0:45,0:0:45:0,135,380:0:1796:45	1/1:2,22:22:24:240,57,0:890:82:2	0/0:62,0:0:62:0,187,604:0:2374:62	0/1:25,26:26:51:132,0,110:1058:1008:25	./.:.:.:.:.:.:.:.	0/0:24,0:0:24:0,72,266:0:971:24	0/0:25,0:0:25:0,75,255:0:1009:25	0/0:20,0:0:20:0,60,185:0:803:20	0/1:6,3:3:9:41,0,41:109:237:6	0/0:38,0:0:38:0,114,414:0:1530:38	0/0:74,0:0:74:0,223,761:0:2948:74	0/0:37,0:0:37:0,111,339:0:1459:37	0/0:26,0:0:26:0,78,245:0:1054:26	0/0:43,0:0:43:0,129,572:0:1725:43	0/0:31,0:0:31:0,93,302:0:1228:31	0/0:74,0:0:74:0,223,738:0:2926:74	1/1:0,4:4:4:33,12,0:160:0:0	0/0:68,0:0:68:0,205,685:0:2705:68	0/0:18,0:0:18:0,54,290:0:703:18	0/1:27,57:57:84:335,0,7:2301:1077:27	0/0:34,0:0:34:0,102,325:0:1361:34	0/0:21,0:0:21:0,63,266:0:799:21	0/0:43,0:0:43:0,129,408:0:1725:43	0/0:5,0:0:5:0,15,42:0:205:5	0/0:30,0:0:30:0,90,263:0:1222:30	0/0:9,0:0:9:0,27,82:0:365:9	0/0:30,0:0:30:0,90,265:0:1206:30	0/0:26,0:0:26:0,78,223:0:1008:26	0/0:20,0:0:20:0,60,186:0:816:20	0/0:33,0:0:33:0,99,322:0:1314:33	0/0:21,0:0:21:0,63,231:0:844:21	0/0:5,0:0:5:0,15,85:0:201:5	0/0:26,0:0:26:0,78,243:0:1031:26	0/0:57,0:0:57:0,172,549:0:2299:57	0/0:28,0:0:28:0,84,286:0:1120:28	0/0:118,0:0:118:0,355,1277:0:4731:118	0/0:33,0:0:33:0,99,372:0:1293:33	0/0:12,0:0:12:0,36,113:0:480:12	0/0:24,0:0:24:0,72,197:0:934:24	0/1:13,19:19:32:76,0,31:775:494:13	0/0:31,0:0:31:0,93,385:0:1209:31	0/0:18,0:0:19:0,54,408:0:697:18
29379771	4629702	29379771_4629702	G	C	49596.6	.	AB=0.482985;ABP=15.277;AC=32;AF=0.179591;AN=220;AO=3595;CIGAR=1X;DP=92433;DPB=42130;DPRA=1.00169;EPP=313.533;EPPR=1074.69;GTI=94;LEN=1;MEANALT=1.01607;MQM=14.0011;MQMR=11.9129;NS=2112;NUMALT=1;ODDS=0.00137517;PAIRED=0.830598;PAIREDR=0.866109;PAO=0;PQA=0;PQR=0;PRO=0;PROBE=SNP|RAPIDGENOMICS_3404_18828;QA=141925;QR=1455749;RO=36358;RPL=2133;RPP=274.967;RPPR=743.024;RPR=1462;RUN=1;SAF=1602;SAP=95.3544;SAR=1993;SRF=17150;SRP=255.966;SRR=19208;TYPE=snp;technology.illumina=1	GT:AD:AO:DP:PL:QA:QR:RO	1/1:0,19:19:19:210,57,0:775:0:0	0/1:6,4:4:10:5,0,26:164:233:6	0/0:15,0:0:15:0,45,216:0:615:15	0/0:29,0:0:29:0,87,256:0:1131:29	1/1:2,5:5:7:26,4,0:187:82:2	0/0:46,0:0:46:0,138,473:0:1852:46	0/0:7,0:0:7:0,21,203:0:260:7	./.:.:.:.:.:.:.:.	0/0:27,0:0:28:0,81,271:0:1090:27	0/0:29,15:15:44:0,2,171:611:1069:29	0/0:7,0:0:7:0,21,69:0:287:7	0/0:63,0:0:63:0,190,638:0:2501:63	1/1:5,19:19:24:189,26,0:779:201:5	0/0:27,0:0:27:0,81,278:0:1085:27	0/0:53,0:0:53:0,160,485:0:2152:53	0/0:25,0:0:25:0,75,231:0:1025:25	0/0:14,0:0:14:0,42,343:0:525:14	0/0:48,0:0:48:0,144,492:0:1960:48	0/0:18,0:0:18:0,54,159:0:711:18	0/0:13,0:0:13:0,39,119:0:506:13	0/0:31,0:0:31:0,93,305:0:1212:31	0/0:39,0:0:39:0,117,423:0:1582:39	0/0:14,0:0:14:0,42,154:0:570:14	0/0:71,0:0:71:0,214,850:0:2837:71	0/0:20,0:0:20:0,60,217:0:798:20	0/0:29,0:0:29:0,87,635:0:1145:29	0/0:53,0:0:53:0,160,471:0:2137:53	0/0:22,0:0:22:0,66,200:0:870:22	0/0:59,0:0:59:0,178,672:0:2356:59	0/1:6,8:8:14:50,0,7:310:237:6	0/0:16,0:0:16:0,48,208:0:648:16	0/0:33,0:0:33:0,99,331:0:1353:33	0/0:71,0:0:71:0,214,607:0:2809:71	0/0:26,0:0:26:0,78,346:0:1025:26	0/0:21,0:0:21:0,63,227:0:844:21	0/0:25,0:0:25:0,75,335:0:995:25	0/1:21,14:14:35:42,0,170:560:821:21	0/0:38,0:0:38:0,114,379:0:1532:38	0/1:7,12:12:19:83,0,5:488:287:7	0/1:12,18:18:30:83,0,10:724:492:12	0/0:30,0:0:30:0,90,305:0:1213:30	0/0:37,0:0:37:0,111,345:0:1504:37	0/0:60,0:0:60:0,181,660:0:2419:60	./.:.:.:.:.:.:.:.	0/0:46,0:0:46:0,138,503:0:1832:46	0/0:12,0:0:12:0,36,99:0:484:12	0/0:57,0:0:57:0,172,622:0:2251:57	0/1:11,20:20:31:96,0,15:812:451:11	0/0:26,0:0:26:0,78,413:0:1028:26	0/1:13,6:6:19:56,0,77:232:533:13	0/0:16,0:0:16:0,48,119:0:656:16	0/0:22,0:0:22:0,66,241:0:859:22	0/0:16,0:0:16:0,48,177:0:652:16	0/0:23,0:0:23:0,69,405:0:906:23	0/0:57,0:0:57:0,172,524:0:2291:57	0/1:10,20:20:30:110,0,32:775:402:10	0/0:26,0:0:26:0,78,306:0:1021:26	0/0:14,0:0:14:0,42,134:0:551:14	0/0:9,0:0:9:0,27,84:0:351:9	0/0:5,0:0:5:0,15,40:0:205:5	0/0:38,0:0:38:0,114,465:0:1550:38	0/0:80,0:0:80:0,241,907:0:3155:80	0/0:38,0:0:38:0,114,372:0:1540:38	0/0:18,2:2:20:0,41,167:82:703:18	0/0:16,0:0:16:0,48,152:0:614:16	0/0:20,0:0:20:0,60,181:0:820:20	0/0:11,0:0:11:0,33,95:0:451:11	0/0:24,0:0:24:0,72,254:0:926:24	0/0:5,0:0:5:0,15,90:0:205:5	0/1:6,7:7:13:94,0,142:287:232:6	0/0:11,0:0:11:0,33,139:0:451:11	0/0:20,0:0:20:0,60,216:0:812:20	0/0:60,0:0:60:0,181,846:0:2413:60	0/0:41,0:0:41:0,123,517:0:1661:41	1/1:2,5:5:7:40,4,0:187:82:2	0/1:14,12:12:26:66,0,39:492:560:14	0/0:13,0:0:13:0,39,235:0:510:13	0/0:19,0:0:19:0,57,175:0:752:19	0/0:9,0:0:9:0,27,107:0:352:9	0/0:20,0:0:20:0,60,217:0:803:20	0/0:65,0:0:65:0,196,621:0:2558:65	0/0:14,0:0:14:0,42,111:0:570:14	0/0:18,0:0:18:0,54,168:0:716:18	0/0:39,0:0:39:0,117,398:0:1554:39	0/1:22,14:14:36:15,0,115:556:858:22	0/0:37,0:0:37:0,111,372:0:1495:37	0/0:5,0:0:5:0,15,53:0:201:5	1/1:0,56:56:56:582,169,0:2251:0:0	0/1:5,8:8:13:93,0,34:319:197:5	0/1:19,13:13:32:59,0,121:532:762:19	0/0:11,0:0:11:0,33,88:0:451:11	0/0:9,1:1:10:0,21,68:41:369:9	0/0:12,0:0:12:0,36,153:0:492:12	1/1:1,7:7:8:135,15,0:287:41:1	0/0:32,0:0:32:0,96,266:0:1298:32	0/0:19,0:0:19:0,57,180:0:779:19	0/0:26,0:0:26:0,78,296:0:1038:26	0/1:4,1:1:5:17,0,22:41:155:4	0/0:7,1:1:8:0,16,49:41:274:7	0/0:10,5:5:15:0,5,64:205:402:10	0/0:29,0:0:29:0,87,329:0:1162:29	1/1:5,9:9:14:91,2,0:347:196:5	0/0:25,0:0:25:0,75,202:0:1005:25	0/0:34,0:0:34:0,102,394:0:1349:34	0/0:30,0:0:30:0,90,319:0:1180:30	0/0:40,0:0:40:0,120,459:0:1627:40	0/1:8,12:12:20:51,0,34:479:328:8	0/0:9,0:0:9:0,27,87:0:352:9	0/0:16,0:0:16:0,48,146:0:629:16	0/0:17,0:0:17:0,51,213:0:697:17	1/1:0,7:7:7:71,21,0:268:0:0	0/1:9,6:6:15:112,0,224:242:337:9
29379772	277926	29379772_277926	C	A	23879	.	AB=0.506725;ABP=4.00327;AC=8;AF=0.0365325;AN=224;AO=1744;CIGAR=1X;DP=212561;DPB=96085;DPRA=1.00307;EPP=18.0761;EPPR=986.449;GTI=26;LEN=1;MEANALT=1;MQM=13.7787;MQMR=11.6243;NS=2112;NUMALT=1;ODDS=0.0392645;PAIRED=0.834862;PAIREDR=0.871239;PAO=0;PQA=0;PQR=0;PRO=0;PROBE=Intergenic|RAPIDGENOMICS_3404_35598;QA=68750;QR=3678661;RO=91860;RPL=981;RPP=62.1829;RPPR=2317.05;RPR=763;RUN=1;SAF=736;SAP=95.1285;SAR=1008;SRF=41796;SRP=1618.96;SRR=50064;TYPE=snp;technology.illumina=1	GT:AD:AO:DP:PL:QA:QR:RO	0/0:32,0:0:32:0,96,345:0:1296:32	0/0:33,0:0:33:0,99,300:0:1294:33	0/0:36,0:0:36:0,108,315:0:1472:36	0/0:106,0:0:107:0,319,1023:0:4242:106	0/0:10,0:0:10:0,30,220:0:406:10	0/0:77,0:0:77:0,232,798:0:3083:77	0/0:5,0:0:5:0,15,152:0:173:5	0/0:22,0:0:22:0,66,243:0:893:22	0/0:63,0:0:63:0,190,770:0:2523:63	0/0:67,0:0:67:0,202,611:0:2691:67	0/0:43,0:0:43:0,129,415:0:1728:43	0/0:124,0:0:124:0,373,1209:0:4980:124	0/0:27,0:0:27:0,81,273:0:1099:27	0/0:51,0:0:51:0,154,484:0:2044:51	0/0:65,0:0:65:0,196,612:0:2568:65	0/0:161,0:0:161:0,485,1570:0:6443:161	0/0:31,0:0:31:0,93,689:0:1228:31	0/0:58,0:0:58:0,175,620:0:2352:58	0/0:92,0:0:92:0,277,941:0:3674:92	0/0:87,0:0:87:0,262,825:0:3499:87	0/0:95,0:0:95:0,286,928:0:3845:95	0/0:74,0:0:74:0,223,745:0:2978:74	0/0:45,0:0:45:0,135,483:0:1825:45	0/0:78,0:0:78:0,235,873:0:3097:78	0/0:55,0:0:55:0,166,530:0:2128:55	0/0:60,0:0:60:0,181,1556:0:2360:60	0/0:92,0:0:92:0,277,968:0:3678:92	0/1:54,57:57:112:206,0,244:2295:2095:54	0/1:66,61:61:127:224,0,220:2448:2651:66	0/0:61,0:0:61:0,184,624:0:2458:61	0/0:24,10:10:34:0,22,174:406:976:24	0/0:62,0:0:62:0,187,635:0:2500:62	0/0:183,0:0:183:0,551,1838:0:7374:183	0/0:22,0:0:22:0,66,184:0:881:22	0/0:51,0:0:51:0,154,447:0:2053:51	0/0:4,0:0:4:0,12,35:0:164:4	0/0:60,0:0:60:0,181,734:0:2389:60	0/0:80,0:0:80:0,241,842:0:3205:80	0/1:29,54:54:83:212,0,11:2161:1146:29	0/0:88,0:0:88:0,265,974:0:3533:88	0/0:63,0:0:63:0,190,699:0:2527:63	0/0:52,0:0:52:0,157,519:0:2058:52	0/0:117,0:0:117:0,352,1229:0:4710:117	0/0:25,0:0:25:0,75,236:0:994:25	0/0:64,0:0:64:0,193,693:0:2569:64	0/0:45,0:0:45:0,135,519:0:1837:45	0/0:86,0:0:86:0,259,877:0:3420:86	0/0:74,0:0:74:0,223,719:0:2855:74	0/0:43,0:0:43:0,129,1007:0:1694:43	0/0:106,0:0:106:0,319,972:0:4262:106	0/0:5,1:1:6:0,10,33:41:205:5	0/0:74,0:0:74:0,223,758:0:2977:74	0/0:78,0:0:78:0,235,737:0:3159:78	0/0:48,0:0:48:0,144,696:0:1918:48	0/0:82,0:0:82:0,247,781:0:3284:82	0/0:133,0:0:133:0,400,1340:0:5360:133	0/0:89,0:0:89:0,268,913:0:3575:89	0/0:27,0:0:27:0,81,367:0:1094:27	0/0:39,0:0:39:0,117,415:0:1575:39	0/0:45,0:0:45:0,135,377:0:1828:45	0/0:96,0:0:96:0,289,1008:0:3894:96	0/0:239,1:1:241:0,713,2428:22:9411:239	0/0:115,0:0:115:0,346,1189:0:4615:115	0/0:66,0:0:66:0,199,639:0:2583:66	0/0:22,0:0:22:0,66,256:0:870:22	0/0:42,0:0:42:0,126,453:0:1685:42	0/0:77,0:0:77:0,232,681:0:3069:77	0/1:37,37:37:75:164,0,199:1473:1480:37	0/0:7,0:0:7:0,21,51:0:287:7	0/0:13,0:0:13:0,39,246:0:501:13	0/0:96,0:0:96:0,289,937:0:3808:96	0/0:54,0:0:54:0,163,489:0:2159:54	0/0:158,0:0:158:0,476,1482:0:6379:158	0/0:64,0:0:64:0,193,662:0:2564:64	0/0:7,0:0:7:0,21,61:0:287:7	0/0:40,0:0:40:0,120,380:0:1627:40	0/0:42,0:0:42:0,126,409:0:1689:42	0/0:33,0:0:33:0,99,296:0:1310:33	0/0:28,0:0:28:0,84,462:0:1122:28	0/0:80,0:0:80:0,241,739:0:3201:80	0/0:110,0:0:110:0,331,1181:0:4343:110	0/0:30,0:0:30:0,90,308:0:1195:30	0/0:40,0:0:40:0,120,424:0:1605:40	0/0:68,0:0:68:0,205,770:0:2669:68	0/0:68,0:0:68:0,205,663:0:2715:68	0/1:77,46:46:123:74,0,250:1830:3080:77	0/1:11,9:9:20:56,0,51:365:434:11	0/0:120,0:0:120:0,361,1117:0:4784:120	0/0:28,0:0:28:0,84,438:0:1095:28	0/0:127,2:2:129:0,371,1123:78:5055:127	0/0:52,0:0:52:0,157,605:0:2089:52	0/0:40,0:0:40:0,120,332:0:1618:40	0/0:38,0:0:38:0,114,463:0:1495:38	0/0:26,0:0:26:0,78,204:0:1035:26	0/0:77,0:0:77:0,232,784:0:3103:77	1/1:13,50:50:63:498,74,0:2013:533:13	0/0:85,0:0:85:0,256,789:0:3411:85	0/0:18,0:0:18:0,54,177:0:721:18	0/0:14,0:0:14:0,42,127:0:551:14	0/0:23,0:0:23:0,69,181:0:935:23	0/0:60,0:0:60:0,181,598:0:2375:60	0/0:44,0:0:44:0,132,482:0:1788:44	0/0:48,0:0:48:0,144,471:0:1946:48	0/0:87,0:0:87:0,262,837:0:3508:87	0/0:77,0:0:77:0,232,961:0:3085:77	0/0:138,0:0:138:0,415,1533:0:5554:138	0/0:78,0:0:78:0,235,821:0:3098:78	0/0:31,0:0:31:0,93,410:0:1249:31	0/0:15,0:0:15:0,45,133:0:615:15	0/0:45,0:0:45:0,135,572:0:1821:45	0/0:15,0:0:15:0,45,130:0:598:15	0/0:36,0:0:36:0,108,742:0:1459:36
29379772	277993	29379772_277993	G	T	231373	.	AB=0.492107;ABP=12.5401;AC=80;AF=0.344369;AN=222;AO=14784;CIGAR=1X;DP=187486;DPB=82832;DPRA=1.03872;EPP=2589.04;EPPR=5841.78;GTI=59;LEN=1;MEANALT=1.01567;MQM=13.9451;MQMR=11.8393;NS=2112;NUMALT=1;ODDS=0.0142765;PAIRED=0.824202;PAIREDR=0.873802;PAO=0;PQA=0;PQR=0;PRO=0;PROBE=Intergenic|RAPIDGENOMICS_3404_35598;QA=583800;QR=2373829;RO=59391;RPL=5406;RPP=2320.3;RPPR=14323.9;RPR=9378;RUN=1;SAF=8768;SAP=1115.41;SAR=6016;SRF=35061;SRP=4213.32;SRR=24330;TYPE=snp;technology.illumina=1	GT:AD:AO:DP:PL:QA:QR:RO	1/1:0,30:30:30:291,90,0:1186:0:0	0/0:35,0:0:35:0,105,307:0:1383:35	0/0:19,0:0:19:0,57,157:0:756:19	0/1:61,39:39:100:75,0,337:1595:2419:61	0/0:13,0:0:13:0,39,313:0:490:13	0/1:29,37:37:66:213,0,80:1461:1106:29	0/0:7,0:0:7:0,21,192:0:279:7	1/1:0,14:14:14:193,42,0:570:0:0	0/1:26,28:28:54:127,0,169:1120:1020:26	0/0:51,0:0:51:0,154,406:0:2028:51	0/0:25,0:0:25:0,75,250:0:1017:25	0/0:103,0:0:103:0,310,1050:0:4148:103	0/0:26,0:0:26:0,78,250:0:1034:26	0/0:47,0:0:47:0,141,465:0:1820:47	0/0:52,0:0:52:0,157,557:0:2070:52	0/0:110,0:0:110:0,331,1137:0:4378:110	0/0:18,0:0:18:0,54,444:0:714:18	0/0:37,0:0:37:0,111,476:0:1486:37	0/1:30,38:38:68:146,0,103:1533:1148:30	0/1:40,45:45:85:183,0,91:1787:1610:40	0/0:122,0:0:122:0,367,1282:0:4881:122	0/0:74,0:0:74:0,223,688:0:2978:74	0/1:17,13:13:30:5,0,95:533:693:17	0/1:27,40:40:67:346,0,64:1585:1094:27	0/0:41,16:16:57:0,42,241:643:1641:41	0/1:26,23:23:49:390,0,568:886:1008:26	1/1:0,72:72:72:767,217,0:2858:0:0	0/1:48,43:43:91:198,0,191:1719:1956:48	0/1:58,58:58:116:171,0,195:2336:2304:58	0/0:52,16:16:68:0,61,371:652:2083:52	0/0:28,0:0:28:0,84,273:0:1140:28	0/1:37,36:36:73:100,0,143:1436:1469:37	0/0:153,0:0:153:0,461,1746:0:6063:153	1/1:6,12:12:18:61,5,0:480:246:6	0/0:45,0:0:45:0,135,427:0:1796:45	1/1:2,4:4:7:17,3,0:160:63:2	0/1:36,31:31:67:101,0,208:1226:1445:36	1/1:0,53:53:53:567,160,0:2125:0:0	0/0:79,0:0:79:0,238,769:0:3146:79	1/1:0,60:60:60:650,181,0:2390:0:0	1/1:0,41:41:41:447,123,0:1636:0:0	0/1:16,35:35:51:234,0,2:1330:640:16	0/1:54,51:51:105:165,0,288:2043:2162:54	1/1:0,16:16:16:150,48,0:610:0:0	0/1:21,54:54:75:293,0,51:2163:815:21	0/1:24,16:16:40:66,0,150:652:971:24	0/1:33,31:31:64:164,0,203:1189:1300:33	0/1:38,33:33:71:194,0,149:1317:1486:38	0/0:42,0:0:42:0,126,876:0:1642:42	0/1:46,21:21:67:12,0,286:839:1806:46	./.:.:.:.:.:.:.:.	0/0:66,0:0:66:0,199,638:0:2644:66	0/1:40,44:44:84:141,0,141:1769:1596:40	0/0:50,0:0:50:0,151,681:0:1988:50	1/1:18,42:42:60:203,1,0:1689:726:18	0/0:84,0:0:84:0,253,813:0:3405:84	0/1:58,37:37:95:100,0,353:1481:2335:58	0/0:42,0:0:42:0,126,498:0:1714:42	0/0:48,0:0:48:0,144,575:0:1883:48	0/0:23,9:9:32:0,21,170:356:925:23	0/1:40,26:26:66:48,0,264:1042:1632:40	0/1:121,99:99:220:335,0,615:3949:4826:121	0/0:101,0:0:101:0,304,1063:0:4053:101	0/0:77,0:0:77:0,232,766:0:3100:77	0/0:26,0:0:26:0,78,273:0:1023:26	1/1:0,38:38:38:402,114,0:1533:0:0	0/0:80,0:0:80:0,241,738:0:3219:80	0/1:29,37:37:66:151,0,78:1497:1167:29	0/1:4,3:3:7:1,0,9:119:164:4	0/0:16,1:1:17:0,18,192:41:625:16	0/1:59,27:27:86:58,0,307:1082:2371:59	0/0:43,0:0:43:0,129,445:0:1682:43	0/1:78,59:59:137:142,0,265:2371:3125:78	0/0:68,0:0:68:0,205,811:0:2755:68	0/1:2,2:2:4:7,0,5:82:82:2	0/0:35,0:0:35:0,105,380:0:1419:35	0/1:15,12:12:27:19,0,75:488:606:15	1/1:0,29:29:29:250,87,0:1138:0:0	0/1:10,13:13:23:125,0,89:521:383:10	0/1:21,44:44:65:228,0,21:1775:853:21	0/0:98,0:0:98:0,295,1009:0:3915:98	0/1:7,16:16:23:101,0,17:656:283:7	0/1:23,31:31:54:152,0,46:1218:916:23	0/1:23,36:36:59:205,0,124:1429:899:23	0/0:49,13:13:62:0,86,437:525:1960:49	1/1:28,67:67:95:353,38,0:2700:1109:28	0/0:20,0:0:20:0,60,220:0:793:20	0/0:130,0:0:130:0,391,1298:0:5226:130	0/1:18,8:8:26:2,0,208:291:706:18	0/0:111,0:0:111:0,334,998:0:4407:111	0/0:54,0:0:54:0,163,655:0:2178:54	0/1:37,25:25:62:41,0,139:1001:1491:37	0/0:36,2:2:38:0,97,313:82:1444:36	1/1:0,12:12:12:100,36,0:461:0:0	1/1:0,83:83:83:801,250,0:3334:0:0	0/0:45,0:0:45:0,135,509:0:1819:45	0/1:33,29:29:62:85,0,102:1172:1332:33	1/1:0,16:16:16:163,48,0:648:0:0	0/0:11,5:5:16:0,2,80:201:439:11	0/0:28,0:0:28:0,84,209:0:1108:28	0/0:41,0:0:41:0,123,416:0:1662:41	1/1:2,33:33:35:329,88,0:1314:82:2	0/1:17,20:20:37:108,0,65:812:679:17	0/0:92,0:0:92:0,277,925:0:3617:92	0/1:30,19:19:49:189,0,124:748:1199:30	0/1:45,71:71:116:534,0,235:2830:1807:45	0/0:54,0:0:54:0,163,522:0:2112:54	0/1:10,19:19:29:199,0,10:743:392:10	0/1:4,5:5:9:10,0,4:205:164:4	1/1:0,47:47:47:490,141,0:1849:0:0	0/0:13,0:0:13:0,39,179:0:519:13	1/1:0,33:33:33:687,99,0:1304:0:0
29379775	267643	29379775_267643	C	T	378804	.	AB=0.473566;ABP=157.416;AC=109;AF=0.516419;AN=224;AO=26047;CIGAR=1X;DP=223150;DPB=96474;DPRA=0.906791;EPP=1354.96;EPPR=1088.46;GTI=52;LEN=1;MEANALT=1.00759;MQM=13.0339;MQMR=11.5358;NS=2112;NUMALT=1;ODDS=0.00865635;PAIRED=0.844128;PAIREDR=0.878588;PAO=0;PQA=0;PQR=0;PRO=0;PROBE=SNP|RAPIDGENOMICS_3404_32733;QA=1032942;QR=2051651;RO=51140;RPL=12960;RPP=4.35493;RPPR=61.3345;RPR=13087;RUN=1;SAF=14082;SAP=376.637;SAR=11965;SRF=26032;SRP=39.2628;SRR=25108;TYPE=snp;technology.illumina=1	GT:AD:AO:DP:PL:QA:QR:RO	1/1:0,68:68:68:703,205,0:2721:0:0	0/0:36,0:0:36:0,108,369:0:1426:36	1/1:0,16:16:16:150,48,0:656:0:0	0/1:75,48:48:123:137,0,408:1924:2965:75	1/1:0,23:23:23:276,69,0:917:0:0	1/1:0,94:94:94:883,283,0:3725:0:0	0/0:11,0:0:11:0,33,248:0:451:11	1/1:0,24:24:24:297,72,0:971:0:0	0/1:50,37:37:87:176,0,285:1489:2007:50	0/0:102,0:0:102:0,307,1056:0:4122:102	0/1:10,11:11:21:43,0,15:435:410:10	1/1:0,48:48:48:514,144,0:1939:0:0	1/1:0,81:81:81:819,244,0:3258:0:0	1/1:0,47:47:47:456,141,0:1879:0:0	0/1:41,26:26:67:23,0,201:1028:1659:41	0/0:159,0:0:159:0,479,1453:0:6481:159	1/1:0,32:32:32:609,96,0:1207:0:0	0/0:64,27:27:91:0,50,418:1085:2600:64	1/1:0,61:61:61:620,184,0:2458:0:0	1/1:0,86:86:86:947,259,0:3432:0:0	0/1:63,62:62:125:187,0,280:2472:2546:63	0/0:84,8:8:92:0,210,834:328:3340:84	0/1:23,21:21:44:186,0,118:844:922:23	1/1:0,134:134:134:1422,403,0:5381:0:0	1/1:0,41:41:41:373,123,0:1655:0:0	1/1:0,67:67:67:1218,202,0:2622:0:0	0/0:55,20:20:75:0,28,297:808:2237:55	0/0:129,0:0:129:0,388,1230:0:5222:129	1/1:0,112:112:112:1033,337,0:4498:0:0	1/1:1,69:69:70:662,202,0:2745:41:1	1/1:1,33:33:34:340,93,0:1331:37:1	0/1:26,19:19:45:20,0,182:769:1066:26	0/1:34,82:82:116:398,0,46:3332:1312:34	0/1:9,9:9:18:125,0,106:357:360:9	0/1:30,33:33:63:106,0,137:1326:1176:30	0/0:23,0:0:23:0,69,454:0:939:23	0/1:25,20:20:45:63,0,119:816:995:25	1/1:0,103:103:103:1031,310,0:4110:0:0	0/1:22,39:39:61:183,0,31:1579:875:22	1/1:0,71:71:71:655,214,0:2865:0:0	0/1:36,34:34:70:71,0,351:1370:1432:36	0/1:55,65:65:120:218,0,249:2616:2205:55	0/1:107,65:65:172:40,0,458:2627:4306:107	0/1:7,5:5:12:9,0,136:205:287:7	0/1:54,45:45:99:228,0,187:1809:2179:54	0/0:22,5:5:27:0,38,132:205:874:22	1/1:0,84:84:84:799,253,0:3388:0:0	1/1:0,126:126:126:1228,379,0:5027:0:0	0/0:44,0:0:44:0,132,902:0:1717:44	1/1:0,80:80:80:740,241,0:3225:0:0	1/1:0,8:8:8:96,24,0:328:0:0	0/0:88,1:1:89:0,236,756:41:3541:88	1/1:0,97:97:97:1119,292,0:3841:0:0	0/1:30,18:18:48:11,0,209:719:1136:30	1/1:0,87:87:87:798,262,0:3519:0:0	0/1:52,80:80:132:464,0,128:3176:2096:52	0/1:19,31:31:50:113,0,47:1251:756:19	0/1:32,22:22:54:97,0,183:874:1209:32	0/1:18,18:18:36:73,0,75:688:725:18	0/1:23,12:12:35:74,0,144:461:930:23	1/1:0,91:91:91:827,274,0:3667:0:0	0/1:89,77:77:166:233,0,359:3077:3536:89	0/0:64,0:0:64:0,193,718:0:2587:64	0/1:16,44:44:60:299,0,43:1768:643:16	1/1:0,33:33:33:275,99,0:1349:0:0	0/0:48,0:0:48:0,144,526:0:1889:48	0/1:20,22:22:42:92,0,87:871:797:20	1/1:0,55:55:55:591,166,0:2224:0:0	0/0:6,1:1:7:0,14,100:41:242:6	1/1:0,23:23:23:537,69,0:931:0:0	0/1:63,35:35:98:116,0,314:1419:2491:63	0/0:83,0:0:83:0,250,709:0:3314:83	0/1:70,55:55:125:248,0,336:2198:2771:70	0/1:62,43:43:105:55,0,334:1718:2467:62	0/0:7,0:0:7:0,21,51:0:268:7	0/0:62,0:0:62:0,187,727:0:2453:62	0/1:20,16:16:36:55,0,129:656:786:20	0/1:23,10:10:33:7,0,96:410:920:23	0/1:16,16:16:32:205,0,157:621:573:16	0/0:55,0:0:55:0,166,640:0:2221:55	0/0:183,0:0:183:0,551,2027:0:7414:183	0/1:18,23:23:41:121,0,90:922:711:18	0/0:68,0:0:68:0,205,653:0:2726:68	0/0:65,32:32:97:0,10,543:1291:2621:65	0/0:121,0:0:121:0,364,1133:0:4861:121	0/0:105,0:0:105:0,316,1057:0:4234:105	0/0:15,6:6:21:0,14,154:246:607:15	0/1:56,28:28:84:13,0,270:1067:2254:56	0/1:8,15:15:23:96,0,70:602:302:8	0/0:103,0:0:105:0,310,1076:0:4032:103	1/1:0,46:46:46:478,138,0:1860:0:0	0/0:89,0:0:89:0,268,858:0:3544:89	0/0:57,0:0:57:0,172,635:0:2276:57	0/0:37,0:0:37:0,111,357:0:1499:37	0/0:75,0:0:75:0,226,663:0:3018:75	1/1:0,33:33:33:427,99,0:1345:0:0	0/0:102,0:0:102:0,307,1001:0:4137:102	1/1:0,24:24:24:264,72,0:958:0:0	0/0:27,0:0:27:0,81,365:0:1099:27	0/1:8,6:6:14:18,0,38:242:314:8	0/1:32,37:37:69:153,0,126:1481:1275:32	0/0:27,0:0:27:0,81,264:0:1086:27	0/0:61,19:19:80:0,91,418:775:2470:61	1/1:0,52:52:52:449,157,0:2034:0:0	0/1:64,44:44:108:100,0,316:1782:2513:64	0/0:71,33:33:104:0,28,404:1327:2841:71	0/1:14,13:13:27:67,0,117:520:561:14	0/0:16,0:0:16:0,48,150:0:631:16	0/0:34,7:7:41:0,57,328:251:1378:34	1/1:0,48:48:48:493,144,0:1900:0:0	0/0:40,0:0:40:0,120,387:0:1590:40	1/1:1,39:39:40:808,88,0:1552:32:1
29379775	360661	29379775_360661	G	A	307041	.	AB=0.478712;ABP=81.1322;AC=113;AF=0.512074;AN=224;AO=22210;CIGAR=1X;DP=182506;DPB=75442;DPRA=0.901358;EPP=3034.14;EPPR=2033.59;GTI=50;LEN=1;MEANALT=1.00689;MQM=12.5203;MQMR=11.301;NS=2112;NUMALT=1;ODDS=0.0132062;PAIRED=0.87294;PAIREDR=0.883043;PAO=0;PQA=0;PQR=0;PRO=0;PROBE=SNP|RAPIDGENOMICS_3404_32730||SNP|RAPIDGENOMICS_3404_32731;QA=868215;QR=1556853;RO=39194;RPL=11296;RPP=17.2773;RPPR=91.5277;RPR=10914;RUN=1;SAF=10681;SAP=73.3171;SAR=11529;SRF=19419;SRP=10.0319;SRR=19775;TYPE=snp;technology.illumina=1	GT:AD:AO:DP:PL:QA:QR:RO	1/1:0,22:22:22:208,66,0:876:0:0	0/0:5,0:0:5:0,15,97:0:196:5	1/1:0,8:8:8:84,24,0:328:0:0	0/1:47,107:107:154:593,0,64:4210:1886:47	1/1:1,26:26:27:314,73,0:1031:37:1	1/1:1,108:108:109:956,319,0:4305:37:1	0/0:15,0:0:15:0,45,339:0:592:15	1/1:0,7:7:7:125,21,0:279:0:0	0/1:25,16:16:41:5,0,92:615:994:25	0/0:60,0:0:62:0,181,579:0:2412:60	0/0:10,4:4:14:0,1,54:160:410:10	1/1:0,67:67:68:673,202,0:2696:0:0	1/1:0,65:65:65:607,196,0:2545:0:0	1/1:0,27:27:27:273,81,0:1087:0:0	0/1:28,18:18:46:77,0,174:730:1085:28	0/0:144,0:0:144:0,433,1271:0:5807:144	1/1:0,16:16:16:311,48,0:628:0:0	0/1:26,32:32:58:110,0,152:1259:1008:26	1/1:0,58:58:58:531,175,0:2285:0:0	1/1:0,53:53:53:472,160,0:2133:0:0	0/1:33,46:46:79:240,0,106:1817:1319:33	0/0:44,0:0:44:0,132,451:0:1705:44	0/0:23,3:3:26:0,55,175:119:926:23	1/1:0,100:100:100:1057,301,0:4047:0:0	1/1:0,34:34:34:336,102,0:1372:0:0	1/1:0,57:57:57:1037,172,0:2209:0:0	0/1:26,33:33:59:141,0,101:1332:1001:26	0/0:124,0:0:134:0,373,1328:0:4986:124	1/1:0,95:95:95:939,286,0:3801:0:0	1/1:0,51:51:51:493,154,0:2070:0:0	1/1:0,45:45:45:461,135,0:1809:0:0	0/1:37,31:31:68:55,0,151:1216:1487:37	0/1:50,85:85:135:504,0,60:3339:1987:50	0/1:15,20:20:35:70,0,28:793:603:15	0/1:24,44:44:68:159,0,93:1774:927:24	0/0:7,0:0:7:0,21,117:0:275:7	0/0:58,22:22:80:0,21,320:872:2296:58	1/1:0,43:43:43:434,129,0:1696:0:0	0/1:8,9:9:17:33,0,21:357:295:8	1/1:0,54:54:54:527,163,0:2102:0:0	0/1:29,19:19:48:32,0,182:775:1141:29	0/1:21,26:26:47:90,0,116:1025:857:21	0/1:33,38:38:71:180,0,128:1490:1336:33	0/1:23,5:5:28:39,0,155:201:922:23	0/1:35,19:19:54:41,0,188:765:1381:35	0/1:21,7:7:28:16,0,145:287:843:21	1/1:0,63:63:63:598,190,0:2545:0:0	1/1:0,65:65:65:658,196,0:2563:0:0	0/0:46,0:0:46:0,138,858:0:1728:46	1/1:0,48:48:48:506,144,0:1901:0:0	1/1:0,24:24:24:217,72,0:937:0:0	0/0:55,0:0:55:0,166,486:0:2243:55	1/1:0,44:44:44:433,132,0:1767:0:0	0/1:20,25:25:45:144,0,79:994:773:20	1/1:0,151:151:151:1492,455,0:5978:0:0	0/1:18,32:32:50:125,0,29:1252:697:18	0/1:26,33:33:59:104,0,159:1311:1036:26	1/1:15,28:28:43:125,8,0:1117:602:15	0/1:20,18:18:38:72,0,149:730:793:20	1/1:6,12:12:18:82,5,0:452:246:6	1/1:0,62:62:62:665,187,0:2458:0:0	0/1:98,108:108:206:483,0,320:4284:3875:98	0/0:103,0:0:103:0,310,1058:0:4140:103	0/1:38,33:33:71:169,0,160:1294:1545:38	1/1:0,55:55:55:597,166,0:2163:0:0	0/0:55,0:0:55:0,166,545:0:2216:55	0/1:30,15:15:45:10,0,147:584:1183:30	1/1:0,45:45:45:491,135,0:1805:0:0	0/1:14,17:17:31:157,0,8:680:565:14	1/1:1,18:18:19:260,16,0:676:41:1	0/1:59,36:36:95:35,0,317:1455:2385:59	0/0:106,0:0:110:0,319,924:0:4159:106	0/1:77,45:45:122:94,0,401:1746:3084:77	0/1:36,19:19:55:16,0,222:771:1363:36	0/0:1,0:0:1:0,3,9:0:32:1	0/0:65,0:0:65:0,196,545:0:2572:65	0/0:24,3:3:27:0,58,207:119:976:24	0/0:19,7:7:26:0,22,161:287:775:19	0/1:13,15:15:28:74,0,49:567:482:13	0/0:76,0:0:76:0,229,860:0:3050:76	0/0:110,0:0:110:0,331,1121:0:4358:110	0/1:23,14:14:37:20,0,102:527:896:23	0/0:32,0:0:32:0,96,330:0:1267:32	0/0:40,6:6:46:0,56,296:246:1559:40	0/0:71,0:0:71:0,214,582:0:2841:71	0/0:78,0:0:78:0,235,692:0:3130:78	0/1:17,17:17:34:33,0,71:642:685:17	0/1:41,50:50:91:148,0,113:2021:1586:41	0/1:17,11:11:28:22,0,61:402:660:17	0/0:90,0:0:90:0,271,979:0:3542:90	1/1:0,52:52:52:556,157,0:2076:0:0	0/0:48,2:2:50:0,135,543:82:1941:48	0/0:70,0:0:70:0,211,653:0:2715:70	0/0:4,0:0:4:0,12,31:0:160:4	0/0:39,0:0:39:0,117,491:0:1549:39	1/1:0,36:36:36:328,108,0:1456:0:0	0/0:87,0:0:87:0,262,859:0:3465:87	1/1:0,6:6:6:69,18,0:246:0:0	0/0:23,0:0:23:0,69,234:0:926:23	1/1:9,17:17:26:46,1,0:656:356:9	0/1:23,10:10:33:27,0,319:379:887:23	0/0:42,0:0:42:0,126,391:0:1701:42	0/1:12,6:6:18:7,0,91:223:492:12	1/1:0,44:44:44:385,132,0:1748:0:0	0/0:50,12:12:62:0,51,332:460:2018:50	0/1:104,52:52:156:86,0,629:2049:4065:104	0/1:34,15:15:49:3,0,197:598:1288:34	0/0:33,0:0:33:0,99,298:0:1299:33	0/1:20,12:12:32:12,0,83:433:785:20	1/1:0,60:60:60:680,181,0:2350:0:0	0/0:18,1:1:19:0,31,187:27:716:18	0/1:1,11:11:12:297,0,5:434:41:1
29379775	441052	29379775_441052	C	T	43512.8	.	AB=0.509582;ABP=5.34081;AC=20;AF=0.134723;AN=220;AO=2704;CIGAR=1X;DP=84484;DPB=34478;DPRA=1.09111;EPP=4.86055;EPPR=417.85;GTI=79;LEN=1;MEANALT=1;MQM=13.4922;MQMR=11.9503;NS=2112;NUMALT=1;ODDS=0.0477409;PAIRED=0.834689;PAIREDR=0.885239;PAO=0;PQA=0;PQR=0;PRO=0;PROBE=SNP|RAPIDGENOMICS_3404_32724||SNP|RAPIDGENOMICS_3404_32725||SNP|RAPIDGENOMICS_3404_32726||SNP|RAPIDGENOMICS_3404_32727||SNP|RAPIDGENOMICS_3404_32728;QA=106993;QR=1235964;RO=30960;RPL=1800;RPP=647.719;RPPR=9785.58;RPR=904;RUN=1;SAF=662;SAP=1532.36;SAR=2042;SRF=9701;SRP=9372.56;SRR=21259;TYPE=snp;technology.illumina=1	GT:AD:AO:DP:PL:QA:QR:RO	0/0:30,0:0:30:0,90,309:0:1212:30	1/1:0,5:5:5:61,15,0:175:0:0	./.:.:.:.:.:.:.:.	0/0:35,0:0:35:0,105,308:0:1431:35	0/0:4,0:0:4:0,12,91:0:164:4	0/0:16,0:0:16:0,48,155:0:648:16	0/0:2,0:0:2:0,6,46:0:78:2	0/0:7,0:0:7:0,21,51:0:263:7	0/1:3,10:10:13:46,0,8:406:114:3	0/0:32,0:0:32:0,96,407:0:1234:32	0/0:11,0:0:11:0,33,121:0:438:11	0/0:23,0:0:23:0,69,248:0:926:23	0/0:21,0:0:21:0,63,237:0:830:21	0/0:20,0:0:20:0,60,219:0:790:20	0/0:15,0:0:15:0,45,133:0:598:15	0/1:15,18:18:33:44,0,82:734:590:15	0/0:8,0:0:8:0,24,155:0:319:8	0/0:55,0:0:55:0,166,540:0:2212:55	0/0:28,0:0:28:0,84,297:0:1089:28	0/0:38,0:0:38:0,114,449:0:1464:38	0/1:16,15:15:31:50,0,39:569:639:16	0/0:26,0:0:26:0,78,318:0:1030:26	0/0:19,0:0:19:0,57,242:0:708:19	0/0:21,0:0:21:0,63,189:0:810:21	0/0:9,0:0:9:0,27,107:0:369:9	0/0:21,0:0:21:0,63,427:0:822:21	0/0:32,0:0:32:0,96,334:0:1278:32	0/1:25,21:21:46:67,0,173:853:1002:25	0/0:27,0:0:27:0,81,274:0:1049:27	0/0:23,0:0:23:0,69,225:0:931:23	0/0:15,0:0:15:0,45,154:0:601:15	0/0:12,0:0:12:0,36,103:0:470:12	0/0:35,0:0:35:0,105,435:0:1391:35	0/1:3,4:4:7:19,0,4:136:100:3	0/0:31,0:0:31:0,93,364:0:1222:31	0/0:3,0:0:3:0,9,50:0:119:3	0/0:9,0:0:9:0,27,85:0:369:9	0/0:6,0:0:6:0,18,85:0:228:6	0/1:5,5:5:10:59,0,33:201:196:5	0/0:16,0:0:16:0,48,202:0:648:16	0/0:8,0:0:8:0,24,65:0:324:8	0/1:2,8:8:10:36,0,9:301:82:2	0/0:65,0:0:65:0,196,659:0:2551:65	0/1:7,5:5:12:15,0,23:205:287:7	0/1:20,8:8:28:7,0,130:324:807:20	0/0:13,0:0:13:0,39,147:0:529:13	0/0:24,0:0:24:0,72,337:0:968:24	0/0:37,0:0:37:0,111,360:0:1500:37	0/0:17,0:0:17:0,51,284:0:680:17	0/0:32,0:0:32:0,96,336:0:1290:32	0/0:1,0:0:1:0,3,8:0:41:1	0/0:42,0:0:42:0,126,496:0:1688:42	0/0:23,0:0:23:0,69,219:0:939:23	0/0:29,0:0:29:0,87,358:0:1148:29	0/0:37,0:0:37:0,111,404:0:1466:37	0/0:39,0:0:39:0,117,411:0:1550:39	0/0:18,0:0:18:0,54,180:0:700:18	0/0:22,0:0:22:0,66,217:0:858:22	0/0:11,0:0:11:0,33,95:0:447:11	0/0:6,0:0:6:0,18,53:0:246:6	0/0:20,0:0:20:0,60,207:0:807:20	0/0:44,0:0:44:0,132,429:0:1787:44	0/0:71,0:0:71:0,214,748:0:2857:71	0/0:29,0:0:29:0,87,313:0:1181:29	0/0:14,0:0:14:0,42,117:0:574:14	0/0:8,0:0:8:0,24,87:0:319:8	0/0:25,0:0:25:0,75,344:0:1000:25	0/0:16,0:0:16:0,48,153:0:633:16	0/1:8,11:11:19:59,0,1:451:324:8	0/0:10,0:0:10:0,30,236:0:378:10	0/0:28,0:0:28:0,84,280:0:1135:28	0/0:19,0:0:19:0,57,237:0:779:19	0/0:23,0:0:23:0,69,250:0:899:23	0/0:27,0:0:27:0,81,234:0:1067:27	0/0:12,0:0:12:0,36,97:0:470:12	0/1:16,6:6:22:10,0,136:246:648:16	0/1:8,10:10:18:38,0,26:410:328:8	0/0:16,0:0:16:0,48,168:0:635:16	0/0:10,0:0:10:0,30,106:0:410:10	0/0:24,0:0:24:0,72,264:0:980:24	0/0:47,0:0:47:0,141,486:0:1927:47	0/0:13,0:0:13:0,39,149:0:525:13	0/0:16,0:0:16:0,48,163:0:634:16	0/0:44,0:0:44:0,132,478:0:1800:44	0/0:35,0:0:35:0,105,333:0:1409:35	0/0:40,0:0:40:0,120,432:0:1623:40	./.:.:.:.:.:.:.:.	0/0:53,0:0:53:0,160,643:0:2088:53	0/0:14,0:0:14:0,42,202:0:560:14	0/0:44,0:0:44:0,132,493:0:1769:44	0/0:26,0:0:26:0,78,250:0:1035:26	0/0:20,0:0:20:0,60,182:0:798:20	1/1:1,5:5:6:39,6,0:205:41:1	0/0:9,0:0:9:0,27,114:0:357:9	0/0:28,0:0:28:0,84,263:0:1140:28	0/0:7,0:0:7:0,21,79:0:287:7	0/0:34,0:0:34:0,102,413:0:1371:34	0/0:4,0:0:4:0,12,58:0:164:4	0/0:6,0:0:6:0,18,72:0:242:6	0/0:11,0:0:11:0,33,131:0:443:11	0/0:4,0:0:4:0,12,39:0:145:4	0/0:18,2:2:20:0,41,157:78:702:18	0/0:14,0:0:14:0,42,141:0:566:14	0/0:15,0:0:15:0,45,159:0:611:15	0/0:29,0:0:29:0,87,302:0:1160:29	0/1:19,38:38:57:238,0,28:1546:761:19	0/1:15,10:10:25:60,0,76:406:598:15	0/0:32,0:0:32:0,96,338:0:1268:32	0/0:20,0:0:20:0,60,183:0:790:20	0/0:30,0:0:30:0,90,320:0:1192:30	1/1:8,17:17:25:125,12,0:681:324:8	0/0:8,0:0:8:0,24,197:0:310:8
29379775	441060	29379775_441060	T	C	10297.7	.	AB=0.466334;ABP=18.8009;AC=13;AF=0.0617629;AN=222;AO=1238;CIGAR=1X;DP=88775;DPB=36441;DPRA=1.06097;EPP=5.03794;EPPR=562.991;GTI=121;LEN=1;MEANALT=1;MQM=14.4297;MQMR=11.9458;NS=2112;NUMALT=1;ODDS=0.00628469;PAIRED=0.810178;PAIREDR=0.880708;PAO=0;PQA=0;PQR=0;PRO=0;PROBE=SNP|RAPIDGENOMICS_3404_32724||SNP|RAPIDGENOMICS_3404_32725||SNP|RAPIDGENOMICS_3404_32726||SNP|RAPIDGENOMICS_3404_32727||SNP|RAPIDGENOMICS_3404_32728;QA=48804;QR=1318852;RO=33154;RPL=815;RPP=272.539;RPPR=9662.23;RPR=423;RUN=1;SAF=335;SAP=568.898;SAR=903;SRF=11020;SRP=8093.21;SRR=22134;TYPE=snp;technology.illumina=1	GT:AD:AO:DP:PL:QA:QR:RO	0/0:32,0:0:32:0,96,327:0:1304:32	0/0:5,0:0:5:0,15,63:0:197:5	0/0:2,0:0:2:0,6,39:0:78:2	0/0:45,0:0:45:0,135,393:0:1821:45	0/0:5,0:0:5:0,15,119:0:197:5	0/0:16,0:0:16:0,48,155:0:635:16	1/1:0,1:1:1:8,3,0:41:0:0	0/0:12,0:0:12:0,36,92:0:483:12	0/0:13,0:0:13:0,39,124:0:497:13	0/0:38,0:0:38:0,114,455:0:1531:38	0/0:11,0:0:11:0,33,121:0:447:11	0/0:23,0:0:23:0,69,249:0:925:23	0/0:21,0:0:21:0,63,237:0:835:21	0/0:23,0:0:23:0,69,258:0:912:23	0/0:16,0:0:16:0,48,142:0:648:16	0/0:36,0:0:36:0,108,345:0:1441:36	0/0:7,0:0:7:0,21,143:0:279:7	0/0:58,0:0:58:0,175,568:0:2321:58	0/0:36,0:0:36:0,108,382:0:1424:36	0/0:37,0:0:37:0,111,436:0:1399:37	0/0:35,0:0:35:0,105,310:0:1414:35	0/0:33,0:0:33:0,99,381:0:1320:33	0/0:23,0:0:23:0,69,289:0:904:23	0/0:28,0:0:28:0,84,247:0:1119:28	0/0:10,0:0:10:0,30,114:0:396:10	0/0:24,0:0:24:0,72,502:0:910:24	0/1:17,16:16:33:105,0,55:656:666:17	0/0:48,0:0:48:0,144,527:0:1925:48	0/0:32,0:0:32:0,96,321:0:1287:32	0/0:21,0:0:21:0,63,201:0:833:21	0/0:15,0:0:15:0,45,153:0:607:15	0/0:14,0:0:14:0,42,119:0:566:14	0/1:9,27:27:36:184,0,44:1077:356:9	0/0:7,0:0:7:0,21,65:0:273:7	0/0:32,0:0:32:0,96,353:0:1277:32	0/0:3,0:0:3:0,9,50:0:123:3	0/1:4,5:5:9:18,0,14:196:160:4	0/0:6,0:0:6:0,18,91:0:246:6	0/0:9,0:0:9:0,27,139:0:355:9	0/0:21,0:0:21:0,63,252:0:821:21	0/0:14,0:0:14:0,42,110:0:539:14	0/0:10,0:0:10:0,30,104:0:410:10	0/0:71,0:0:71:0,214,682:0:2819:71	0/0:13,0:0:13:0,39,122:0:520:13	0/0:29,0:0:29:0,87,315:0:1172:29	0/0:13,0:0:13:0,39,147:0:516:13	0/0:22,0:0:22:0,66,277:0:872:22	0/0:39,0:0:39:0,117,377:0:1547:39	0/0:16,0:0:16:0,48,258:0:607:16	0/0:42,0:0:42:0,126,414:0:1661:42	0/0:1,0:0:1:0,3,8:0:41:1	0/0:42,0:0:42:0,126,489:0:1673:42	0/0:22,0:0:22:0,66,210:0:881:22	0/0:30,0:0:30:0,90,366:0:1185:30	0/0:39,0:0:39:0,117,425:0:1558:39	0/1:26,16:16:42:19,0,178:652:1054:26	0/0:22,0:0:22:0,66,230:0:872:22	0/0:22,0:0:22:0,66,194:0:862:22	0/0:13,0:0:13:0,39,112:0:515:13	0/0:7,0:0:7:0,21,61:0:283:7	0/0:26,0:0:26:0,78,281:0:1048:26	0/1:26,20:20:46:58,0,111:812:1035:26	0/0:71,1:1:72:0,208,727:22:2860:71	0/0:34,0:0:34:0,102,355:0:1363:34	0/0:14,0:0:14:0,42,117:0:552:14	0/0:9,0:0:9:0,27,95:0:360:9	0/1:10,15:15:25:169,0,25:611:384:10	0/0:17,0:0:17:0,51,163:0:683:17	0/0:19,0:0:19:0,57,174:0:767:19	0/0:10,0:0:10:0,30,232:0:378:10	0/0:33,0:0:33:0,99,320:0:1332:33	0/0:23,0:0:23:0,69,262:0:895:23	0/0:26,0:0:26:0,78,275:0:1036:26	0/0:27,0:0:27:0,81,233:0:1064:27	0/0:12,0:0:12:0,36,97:0:474:12	0/0:23,0:0:23:0,69,272:0:896:23	0/0:21,0:0:21:0,63,203:0:836:21	0/0:16,0:0:16:0,48,168:0:652:16	0/0:12,0:0:12:0,36,150:0:483:12	0/0:25,2:2:27:0,61,251:78:970:25	0/1:31,16:16:47:70,0,135:652:1255:31	0/0:13,0:0:13:0,39,149:0:512:13	0/1:8,8:8:16:18,0,50:324:320:8	0/0:44,0:0:44:0,132,478:0:1774:44	0/0:35,0:0:35:0,105,335:0:1411:35	0/0:44,0:0:44:0,132,457:0:1742:44	./.:.:.:.:.:.:.:.	0/0:53,0:0:53:0,160,641:0:2078:53	1/1:3,7:7:10:105,7,0:287:123:3	0/1:33,17:17:50:50,0,216:693:1326:33	0/0:26,0:0:26:0,78,249:0:1029:26	0/0:12,0:0:12:0,36,97:0:492:12	0/0:6,0:0:6:0,18,61:0:246:6	0/0:9,0:0:9:0,27,113:0:327:9	0/0:26,0:0:26:0,78,247:0:1054:26	0/0:8,0:0:8:0,24,85:0:315:8	0/0:32,0:0:32:0,96,379:0:1277:32	0/0:4,0:0:4:0,12,58:0:164:4	0/0:6,0:0:6:0,18,72:0:238:6	0/0:13,0:0:13:0,39,146:0:525:13	0/0:4,0:0:4:0,12,39:0:156:4	0/0:23,0:0:23:0,69,221:0:903:23	0/0:24,0:0:24:0,72,260:0:961:24	0/0:19,0:0:19:0,57,197:0:744:19	0/0:32,0:0:32:0,96,350:0:1262:32	0/0:60,0:0:60:0,181,636:0:2435:60	0/0:31,0:0:31:0,93,333:0:1240:31	0/0:30,0:0:31:0,90,309:0:1193:30	0/0:20,0:0:20:0,60,183:0:803:20	0/0:38,0:0:38:0,114,390:0:1542:38	0/0:25,0:0:25:0,75,248:0:976:25	0/0:7,0:0:7:0,21,166:0:254:7
29379775	441377	29379775_441377	T	A	405326	.	AB=0.457568;ABP=413.582;AC=115;AF=0.51425;AN=224;AO=25067;CIGAR=1X;DP=227081;DPB=97533;DPRA=0.869538;EPP=1192.14;EPPR=2355.84;GTI=117;LEN=1;MEANALT=1.00767;MQM=14.3409;MQMR=11.3603;NS=2112;NUMALT=1;ODDS=0.00796896;PAIRED=0.80217;PAIREDR=0.880998;PAO=0;PQA=0;PQR=0;PRO=0;PROBE=SNP|RAPIDGENOMICS_3404_32724||SNP|RAPIDGENOMICS_3404_32725||SNP|RAPIDGENOMICS_3404_32726||SNP|RAPIDGENOMICS_3404_32727||SNP|RAPIDGENOMICS_3404_32728;QA=980428;QR=2160493;RO=54167;RPL=12560;RPP=3.25363;RPPR=1025.77;RPR=12507;RUN=1;SAF=11555;SAP=334.778;SAR=13512;SRF=25042;SRP=671.321;SRR=29125;TYPE=snp;technology.illumina=1	GT:AD:AO:DP:PL:QA:QR:RO	1/1:0,32:32:32:307,96,0:1258:0:0	0/0:25,0:0:25:0,75,230:0:1021:25	1/1:0,14:14:14:161,42,0:570:0:0	0/1:81,56:56:137:217,0,362:2237:3245:81	1/1:0,23:23:23:341,69,0:879:0:0	1/1:0,51:51:51:533,154,0:2024:0:0	0/0:10,0:0:10:0,30,193:0:401:10	1/1:0,4:4:4:54,12,0:164:0:0	0/1:39,50:50:89:329,0,190:1964:1556:39	0/0:110,1:1:111:0,325,1192:41:4397:110	0/1:6,4:4:10:9,0,34:164:246:6	1/1:0,98:98:98:1072,295,0:3924:0:0	1/1:0,54:54:54:592,163,0:2102:0:0	1/1:0,38:38:38:385,114,0:1520:0:0	0/1:45,40:40:85:161,0,144:1582:1773:45	0/0:183,0:0:183:0,551,1660:0:7259:183	1/1:0,24:24:24:544,72,0:945:0:0	0/1:62,52:52:114:327,0,239:2091:2436:62	1/1:0,80:80:80:863,241,0:3113:0:0	1/1:0,75:75:75:834,226,0:2924:0:0	0/1:39,35:35:74:145,0,143:1393:1554:39	0/0:60,1:1:61:0,151,661:41:2422:60	0/1:32,28:28:60:83,0,139:1104:1300:32	1/1:0,119:119:119:1212,358,0:4762:0:0	1/1:0,32:32:32:369,96,0:1267:0:0	1/1:0,61:61:61:1442,184,0:2425:0:0	0/1:62,42:42:104:174,0,334:1681:2456:62	0/0:119,0:0:119:0,358,1203:0:4765:119	1/1:0,85:85:85:977,256,0:3323:0:0	1/1:0,77:77:77:893,232,0:3100:0:0	1/1:0,60:60:60:685,181,0:2394:0:0	0/1:21,38:38:59:169,0,38:1520:853:21	0/1:98,87:87:185:348,0,361:3516:3912:98	0/1:15,41:41:56:269,0,1:1556:598:15	0/1:41,25:25:66:28,0,175:1009:1661:41	0/0:22,0:0:22:0,66,200:0:879:22	0/1:27,21:21:48:71,0,184:844:1078:27	1/1:0,16:16:16:157,48,0:652:0:0	0/1:22,17:17:39:53,0,68:689:902:22	1/1:0,82:82:82:897,247,0:3224:0:0	0/1:33,35:35:68:169,0,183:1419:1277:33	0/1:29,15:15:44:13,0,133:603:1173:29	0/1:87,68:68:155:188,0,291:2737:3491:87	0/1:26,14:14:40:7,0,122:570:1062:26	0/1:32,58:58:90:335,0,33:2329:1291:32	0/0:26,6:6:32:0,45,231:246:1032:26	1/1:0,59:59:59:652,178,0:2376:0:0	1/1:0,103:103:103:1211,310,0:4165:0:0	0/0:44,0:0:44:0,132,979:0:1754:44	1/1:0,78:78:78:869,235,0:3124:0:0	1/1:0,10:10:10:90,30,0:406:0:0	0/0:80,0:0:80:0,241,806:0:3194:80	1/1:0,129:129:129:1358,388,0:5180:0:0	0/1:35,22:22:57:93,0,279:808:1339:35	1/1:0,101:101:101:946,304,0:3995:0:0	0/0:35,16:16:51:0,10,212:622:1414:35	0/1:54,33:33:87:64,0,244:1317:2146:54	0/1:15,24:24:39:137,0,36:966:586:15	0/1:18,16:16:34:94,0,48:639:717:18	0/1:21,20:20:41:73,0,154:798:817:21	1/1:0,29:29:29:309,87,0:1167:0:0	0/1:102,109:109:211:432,0,336:4355:4067:102	0/0:144,0:0:144:0,433,1371:0:5706:144	0/1:53,19:19:72:44,0,323:771:2132:53	1/1:0,57:57:57:530,172,0:2220:0:0	0/0:20,0:0:20:0,60,252:0:766:20	0/1:15,24:24:39:128,0,20:976:607:15	1/1:0,48:48:48:542,144,0:1901:0:0	0/1:15,11:11:26:56,0,69:415:602:15	1/1:0,20:20:20:418,60,0:729:0:0	0/0:57,20:20:77:0,25,332:766:2267:57	0/0:71,2:2:73:0,203,752:82:2828:71	0/1:59,48:48:107:116,0,305:1889:2397:59	0/0:39,14:14:53:0,43,246:574:1550:39	0/0:7,0:0:7:0,21,62:0:274:7	0/0:37,0:0:37:0,111,377:0:1443:37	0/1:21,22:22:43:75,0,145:858:818:21	0/1:18,13:13:31:136,0,83:503:726:18	0/1:9,10:10:19:101,0,96:388:365:9	0/0:95,0:0:95:0,286,848:0:3751:95	0/0:165,0:0:165:0,497,1764:0:6516:165	0/1:32,16:16:48:42,0,209:624:1287:32	0/0:48,0:0:48:0,144,593:0:1939:48	0/1:46,48:48:94:181,0,164:1875:1823:46	0/0:106,0:0:106:0,319,1120:0:4232:106	0/0:134,0:0:134:0,403,1191:0:5337:134	0/1:5,18:18:23:82,0,19:674:205:5	0/1:103,68:68:171:258,0,433:2694:4073:103	0/1:15,21:21:36:181,0,137:806:593:15	0/0:109,0:0:109:0,328,1114:0:4279:109	1/1:0,27:27:27:353,81,0:1062:0:0	0/0:53,0:0:53:0,160,649:0:2105:53	0/0:35,0:0:35:0,105,395:0:1391:35	0/0:5,0:0:5:0,15,64:0:205:5	0/0:103,0:0:103:0,310,1006:0:4109:103	1/1:0,31:31:31:333,93,0:1225:0:0	0/0:70,0:0:70:0,211,751:0:2814:70	1/1:0,23:23:23:256,69,0:925:0:0	0/0:28,0:0:28:0,84,334:0:1127:28	1/1:11,27:27:38:138,6,0:1073:439:11	0/1:9,7:7:16:84,0,26:283:369:9	0/0:26,0:0:26:0,78,225:0:1037:26	0/1:19,38:38:57:246,0,5:1486:744:19	1/1:0,65:65:65:728,196,0:2580:0:0	0/1:22,28:28:50:128,0,53:1113:890:22	0/1:81,46:46:127:92,0,321:1857:3233:81	0/1:17,15:15:32:116,0,56:607:675:17	0/0:46,0:0:46:0,138,515:0:1833:46	0/1:23,13:13:36:17,0,111:525:935:23	1/1:0,40:40:40:445,120,0:1583:0:0	0/0:30,0:0:30:0,90,317:0:1213:30	1/1:0,29:29:29:586,87,0:1142:0:0
29379775	441406	29379775_441406	C	T	451316	.	AB=0.445922;ABP=614.347;AC=133;AF=0.568154;AN=224;AO=26465;CIGAR=1X;DP=224807;DPB=98779;DPRA=0.828044;EPP=50.7777;EPPR=662.383;GTI=90;LEN=1;MEANALT=1.00364;MQM=14.5326;MQMR=11.2642;NS=2112;NUMALT=1;ODDS=0.00208644;PAIRED=0.792481;PAIREDR=0.883603;PAO=0;PQA=0;PQR=0;PRO=0;PROBE=SNP|RAPIDGENOMICS_3404_32724||SNP|RAPIDGENOMICS_3404_32725||SNP|RAPIDGENOMICS_3404_32726||SNP|RAPIDGENOMICS_3404_32727||SNP|RAPIDGENOMICS_3404_32728;QA=1045350;QR=1976085;RO=49297;RPL=11171;RPP=1397.8;RPPR=1600.95;RPR=15294;RUN=1;SAF=13718;SAP=80.3711;SAR=12747;SRF=24863;SRP=11.1171;SRR=24434;TYPE=snp;technology.illumina=1	GT:AD:AO:DP:PL:QA:QR:RO	1/1:0,32:32:32:320,96,0:1290:0:0	0/0:26,0:0:26:0,78,245:0:1049:26	1/1:0,15:15:15:168,45,0:602:0:0	0/1:86,68:68:154:251,0,320:2660:3444:86	1/1:0,22:22:22:332,66,0:873:0:0	1/1:0,42:42:42:396,126,0:1683:0:0	0/0:13,0:0:13:0,39,252:0:516:13	1/1:0,8:8:8:60,24,0:310:0:0	0/1:41,53:53:94:339,0,188:2085:1660:41	0/1:73,32:32:105:15,0,456:1258:2920:73	0/0:11,4:4:15:0,6,63:160:433:11	1/1:0,100:100:100:1093,301,0:3965:0:0	1/1:0,51:51:51:557,154,0:2048:0:0	1/1:0,36:36:36:361,108,0:1408:0:0	0/1:41,34:34:75:145,0,142:1324:1636:41	0/0:187,0:0:187:0,563,1703:0:7538:187	1/1:0,22:22:22:507,66,0:854:0:0	1/1:0,131:131:131:1524,394,0:5216:0:0	1/1:0,77:77:77:863,232,0:3104:0:0	1/1:0,74:74:74:832,223,0:2968:0:0	0/1:46,42:42:88:260,0,229:1666:1808:46	0/1:32,31:31:63:183,0,186:1240:1300:32	0/1:32,30:30:62:158,0,158:1164:1300:32	1/1:0,118:118:118:1159,355,0:4755:0:0	1/1:0,26:26:26:309,78,0:1054:0:0	1/1:0,69:69:69:1659,208,0:2726:0:0	0/1:62,36:36:98:146,0,338:1472:2460:62	0/0:130,0:0:130:0,391,1297:0:5238:130	1/1:0,85:85:85:922,256,0:3378:0:0	1/1:0,75:75:75:850,226,0:3046:0:0	1/1:0,63:63:63:725,190,0:2517:0:0	1/1:0,47:47:47:403,141,0:1927:0:0	0/1:89,76:76:165:346,0,313:3071:3610:89	1/1:13,41:41:54:314,29,0:1596:507:13	0/0:55,16:16:71:0,59,370:611:2243:55	0/0:26,0:0:26:0,78,253:0:1053:26	0/1:22,25:25:47:113,0,95:1021:871:22	1/1:0,19:19:19:204,57,0:771:0:0	0/1:24,31:31:55:235,0,34:1258:965:24	1/1:0,80:80:80:866,241,0:3239:0:0	0/1:38,39:39:77:219,0,218:1569:1522:38	0/1:26,15:15:41:31,0,110:607:1021:26	0/1:93,74:74:167:192,0,358:2983:3730:93	0/1:27,14:14:41:4,0,127:566:1079:27	0/1:29,52:52:81:340,0,25:2079:1185:29	0/0:28,7:7:35:0,46,239:287:1140:28	1/1:0,67:67:67:683,202,0:2699:0:0	1/1:0,89:89:89:1086,268,0:3505:0:0	0/1:23,21:21:44:298,0,486:829:930:23	1/1:0,93:93:93:1014,280,0:3687:0:0	1/1:0,10:10:10:90,30,0:406:0:0	1/1:0,67:67:67:664,202,0:2641:0:0	1/1:0,101:101:101:1067,304,0:4059:0:0	0/1:40,20:20:60:51,0,315:790:1616:40	1/1:0,87:87:87:837,262,0:3464:0:0	0/0:33,15:15:48:0,6,155:607:1341:33	0/1:64,32:32:96:49,0,326:1267:2561:64	0/1:15,24:24:39:131,0,12:976:615:15	0/1:26,19:19:45:91,0,95:753:1034:26	1/1:0,45:45:45:549,135,0:1794:0:0	1/1:0,29:29:29:345,87,0:1181:0:0	0/1:101,110:110:211:449,0,432:4426:4040:101	0/1:87,73:73:160:260,0,298:2943:3432:87	1/1:0,66:66:66:754,199,0:2649:0:0	1/1:0,51:51:51:491,154,0:2036:0:0	0/0:17,1:1:18:0,23,193:41:651:17	0/1:17,20:20:37:94,0,61:797:689:17	1/1:0,46:46:46:532,138,0:1873:0:0	0/1:15,9:9:24:16,0,75:365:575:15	1/1:0,17:17:17:389,51,0:671:0:0	0/0:62,19:19:81:0,56,426:754:2513:62	0/0:47,19:19:66:0,39,427:761:1876:47	0/1:75,62:62:137:164,0,375:2505:2996:75	0/0:45,15:15:60:0,34,302:611:1775:45	1/1:0,5:5:5:42,15,0:205:0:0	0/0:39,0:0:39:0,117,412:0:1568:39	0/1:17,21:21:38:82,0,126:857:671:17	0/1:15,12:12:27:121,0,63:492:615:15	0/1:10,8:8:18:103,0,82:328:393:10	0/0:104,0:0:104:0,313,956:0:4132:104	0/0:146,0:0:146:0,440,1506:0:5795:146	0/1:28,18:18:46:68,0,146:704:1144:28	0/1:19,26:26:45:174,0,89:1044:761:19	0/1:55,51:51:106:173,0,250:2056:2201:55	0/0:139,0:0:139:0,418,1423:0:5522:139	0/0:129,0:0:129:0,388,1178:0:5255:129	1/1:0,39:39:39:405,117,0:1555:0:0	0/1:109,66:66:175:228,0,471:2661:4287:109	0/1:12,20:20:32:196,0,79:799:464:12	0/0:120,0:0:120:0,361,1256:0:4789:120	1/1:0,22:22:22:364,66,0:885:0:0	0/1:29,24:24:53:84,0,226:917:1167:29	0/1:13,12:12:25:110,0,34:460:516:13	0/0:8,0:0:8:0,24,110:0:315:8	0/0:98,0:0:98:0,295,974:0:3937:98	1/1:0,35:35:35:410,105,0:1388:0:0	0/0:70,0:0:70:0,211,750:0:2826:70	1/1:0,30:30:30:379,90,0:1222:0:0	1/1:9,24:24:33:255,5,0:913:369:9	0/1:14,29:29:43:131,0,0:1163:558:14	1/1:0,13:13:13:185,39,0:525:0:0	0/0:27,0:0:27:0,81,251:0:1098:27	1/1:19,61:61:80:460,64,0:2437:767:19	1/1:0,64:64:64:716,193,0:2502:0:0	0/1:23,24:24:47:107,0,77:976:877:23	0/1:104,54:54:158:169,0,442:2169:4204:104	1/1:9,15:15:24:132,3,0:607:365:9	0/0:40,0:0:40:0,120,416:0:1627:40	0/0:21,12:12:33:0,3,131:484:834:21	1/1:0,41:41:41:524,123,0:1673:0:0	0/0:26,1:1:27:0,52,258:32:1054:26	1/1:0,28:28:28:487,84,0:1044:0:0
29379775	441543	29379775_441543	A	C	15702.1	.	AB=0.468383;ABP=22.2338;AC=18;AF=0.055418;AN=222;AO=1413;CIGAR=1X;DP=109375;DPB=39647;DPRA=0.945703;EPP=9.90891;EPPR=3588.73;GTI=73;LEN=1;MEANALT=1;MQM=16.2739;MQMR=12.9519;NS=2112;NUMALT=1;ODDS=0.0509937;PAIRED=0.723284;PAIREDR=0.866182;PAO=0;PQA=0;PQR=0;PRO=0;PROBE=SNP|RAPIDGENOMICS_3404_32724||SNP|RAPIDGENOMICS_3404_32725||SNP|RAPIDGENOMICS_3404_32726||SNP|RAPIDGENOMICS_3404_32727||SNP|RAPIDGENOMICS_3404_32728;QA=55676;QR=1463875;RO=37394;RPL=600;RPP=72.7325;RPPR=1206.26;RPR=813;RUN=1;SAF=1024;SAP=622.679;SAR=389;SRF=27157;SRP=16627.7;SRR=10237;TYPE=snp;technology.illumina=1	GT:AD:AO:DP:PL:QA:QR:RO	0/0:13,0:0:13:0,39,156:0:479:13	0/0:23,0:0:23:0,69,243:0:907:23	0/0:10,0:0:10:0,30,176:0:406:10	0/0:84,0:0:84:0,253,852:0:3230:84	0/0:24,0:0:24:0,72,467:0:931:24	0/0:25,0:0:25:0,75,316:0:993:25	0/0:5,0:0:5:0,15,62:0:179:5	0/0:10,0:0:10:0,30,74:0:402:10	0/0:25,0:0:25:0,75,341:0:978:25	0/0:38,8:8:46:0,5,257:320:1488:38	0/0:7,0:0:7:0,21,93:0:274:7	0/0:30,0:0:30:0,90,319:0:1179:30	0/0:10,0:0:10:0,30,104:0:387:10	0/0:20,0:0:20:0,60,259:0:785:20	0/0:34,0:0:34:0,102,349:0:1358:34	0/0:90,0:0:90:0,271,965:0:3519:90	0/0:17,0:0:17:0,51,406:0:647:17	0/1:17,12:12:29:33,0,80:438:689:17	0/0:25,0:0:25:0,75,246:0:987:25	0/0:40,0:0:40:0,120,444:0:1589:40	0/0:44,0:0:44:0,132,594:0:1677:44	0/1:11,10:10:21:102,0,54:369:447:11	0/0:31,0:0:31:0,93,302:0:1194:31	0/0:60,0:0:60:0,181,524:0:2358:60	0/0:3,0:0:3:0,9,32:0:119:3	0/0:43,0:0:43:0,129,1074:0:1665:43	0/0:46,0:0:46:0,138,475:0:1800:46	0/0:59,0:0:59:0,178,558:0:2280:59	0/0:12,0:0:12:0,36,166:0:441:12	0/0:18,0:0:18:0,54,201:0:710:18	0/0:15,0:0:15:0,45,226:0:581:15	0/1:9,8:8:17:62,0,90:328:361:9	0/0:69,0:0:69:0,208,775:0:2754:69	0/0:20,0:0:20:0,60,176:0:816:20	0/0:38,0:0:38:0,114,366:0:1506:38	0/0:9,0:0:9:0,27,76:0:334:9	0/0:21,0:0:21:0,63,212:0:788:21	0/0:22,0:0:22:0,66,414:0:884:22	0/0:29,0:0:29:0,87,363:0:1159:29	0/0:43,0:0:43:0,129,380:0:1708:43	0/0:44,0:0:44:0,132,538:0:1695:44	0/0:18,0:0:18:0,54,232:0:713:18	0/0:65,0:0:65:0,196,639:0:2557:65	0/0:12,0:0:12:0,36,153:0:475:12	0/0:29,0:0:29:0,87,340:0:1101:29	0/0:10,0:0:10:0,30,120:0:406:10	0/0:56,0:0:56:0,169,829:0:2170:56	0/0:31,0:0:31:0,93,354:0:1223:31	0/1:13,14:14:27:190,0,267:557:506:13	0/0:23,0:0:23:0,69,244:0:877:23	0/0:2,0:0:2:0,6,22:0:78:2	1/1:0,15:15:15:173,45,0:585:0:0	0/0:38,0:0:38:0,114,535:0:1468:38	0/0:23,0:0:23:0,69,324:0:865:23	0/0:70,0:0:70:0,211,882:0:2799:70	0/0:21,0:0:21:0,63,311:0:849:21	0/0:27,0:0:27:0,81,281:0:1082:27	0/0:26,0:0:26:0,78,275:0:1039:26	0/0:30,0:0:30:0,90,363:0:1159:30	0/1:6,10:10:16:86,0,27:410:242:6	0/0:16,0:0:16:0,48,268:0:617:16	0/0:116,0:0:116:0,349,1398:0:4605:116	0/1:21,15:15:36:56,0,117:607:812:21	0/1:10,11:11:21:44,0,37:437:392:10	0/0:19,0:0:19:0,57,195:0:753:19	0/0:12,0:0:12:0,36,121:0:451:12	0/0:14,0:0:14:0,42,156:0:508:14	0/0:17,0:0:17:0,51,238:0:688:17	./.:.:.:.:.:.:.:.	0/0:12,0:0:12:0,36,197:0:449:12	0/0:44,0:0:44:0,132,558:0:1658:44	0/1:14,17:17:31:211,0,67:671:547:14	0/0:48,0:0:48:0,144,526:0:1903:48	0/0:56,0:0:56:0,169,623:0:2230:56	1/1:0,7:7:7:82,21,0:287:0:0	0/0:25,0:0:25:0,75,238:0:1004:25	0/0:6,0:0:6:0,18,74:0:246:6	0/0:13,0:0:13:0,39,116:0:503:13	0/0:16,0:0:16:0,48,202:0:565:16	0/0:65,0:0:65:0,196,624:0:2587:65	0/0:59,0:0:59:0,178,576:0:2271:59	0/0:33,0:0:33:0,99,397:0:1293:33	0/1:14,17:17:31:142,0,53:689:533:14	0/0:47,0:0:47:0,141,484:0:1750:47	0/0:43,0:0:43:0,129,462:0:1702:43	0/0:28,0:0:28:0,84,237:0:1106:28	0/0:16,0:0:16:0,48,172:0:552:16	0/0:58,0:0:58:0,175,726:0:2328:58	0/0:14,0:0:14:0,42,195:0:545:14	0/0:69,0:0:69:0,208,654:0:2725:69	0/0:34,0:0:34:0,102,566:0:1335:34	1/1:0,22:22:22:219,66,0:880:0:0	0/1:10,9:9:19:40,0,62:360:387:10	0/0:2,0:0:2:0,6,15:0:69:2	0/0:46,0:0:46:0,138,464:0:1823:46	0/0:15,0:0:15:0,45,254:0:569:15	0/0:22,0:0:22:0,66,257:0:834:22	0/0:6,0:0:6:0,18,51:0:227:6	0/1:17,5:5:22:37,0,69:186:647:17	0/0:15,0:0:15:0,45,193:0:579:15	0/1:6,5:5:11:70,0,66:205:237:6	0/0:12,0:0:12:0,36,91:0:488:12	0/0:60,0:0:60:0,181,568:0:2391:60	0/0:42,0:0:42:0,126,611:0:1647:42	0/0:33,0:0:33:0,99,325:0:1229:33	0/0:109,0:0:109:0,328,1048:0:4312:109	0/0:26,0:0:26:0,78,270:0:1025:26	0/0:24,0:0:24:0,72,262:0:971:24	0/0:3,0:0:3:0,9,24:0:123:3	0/0:26,0:0:26:0,78,363:0:1035:26	0/0:12,0:0:12:0,36,209:0:484:12	0/0:9,0:0:9:0,27,159:0:346:9
29379775	550751	29379775_550751	A	G	204223	.	AB=0.475372;ABP=45.9012;AC=121;AF=0.515189;AN=222;AO=9783;CIGAR=1X;DP=92164;DPB=36234;DPRA=0.901861;EPP=6.15353;EPPR=525.096;GTI=177;LEN=1;MEANALT=1.00392;MQM=15.302;MQMR=13.7048;NS=2112;NUMALT=1;ODDS=0.00229606;PAIRED=0.800675;PAIREDR=0.814486;PAO=0;PQA=0;PQR=0;PRO=0;PROBE=SNP|RAPIDGENOMICS_3404_32723;QA=378554;QR=727866;RO=19012;RPL=5527;RPP=361.58;RPPR=6732.72;RPR=4256;RUN=1;SAF=616;SAP=16232.9;SAR=9167;SRF=2785;SRP=20640.4;SRR=16227;TYPE=snp;technology.illumina=1	GT:AD:AO:DP:PL:QA:QR:RO	1/1:0,32:32:32:415,96,0:1272:0:0	0/0:5,0:0:5:0,15,51:0:193:5	1/1:0,3:3:3:26,9,0:123:0:0	0/0:44,15:15:59:0,24,257:561:1725:44	1/1:0,11:11:11:186,33,0:420:0:0	1/1:0,18:18:18:267,54,0:703:0:0	0/0:7,0:0:7:0,21,200:0:247:7	1/1:0,11:11:11:107,33,0:442:0:0	0/1:10,14:14:24:67,0,51:555:388:10	0/0:32,0:0:32:0,96,346:0:1185:32	./.:.:.:.:.:.:.:.	1/1:0,49:49:49:642,148,0:1929:0:0	1/1:0,22:22:22:229,66,0:842:0:0	1/1:0,6:6:6:69,18,0:238:0:0	0/0:11,3:3:14:0,16,221:123:434:11	0/0:61,0:0:61:0,184,622:0:2326:61	1/1:0,19:19:19:515,57,0:767:0:0	0/1:36,36:36:72:174,0,380:1424:1350:36	1/1:0,29:29:29:348,87,0:1142:0:0	1/1:0,20:20:20:227,60,0:803:0:0	0/1:12,44:44:56:425,0,2:1699:438:12	0/0:30,0:0:30:0,90,308:0:1155:30	0/1:16,26:26:42:214,0,63:976:595:16	1/1:0,29:29:29:320,87,0:1155:0:0	1/1:0,26:26:26:333,78,0:1004:0:0	1/1:0,31:31:31:562,93,0:1211:0:0	1/1:4,16:16:20:147,29,0:616:146:4	0/0:46,0:0:46:0,138,489:0:1770:46	1/1:0,44:44:44:515,132,0:1694:0:0	1/1:0,18:18:18:218,54,0:638:0:0	1/1:0,15:15:15:187,45,0:598:0:0	0/0:25,8:8:33:0,30,182:306:948:25	0/1:4,22:22:26:261,0,39:881:164:4	0/1:2,1:1:3:5,0,5:41:78:2	1/1:5,17:17:22:187,23,0:667:196:5	0/0:6,0:0:6:0,18,49:0:219:6	0/1:15,22:22:37:165,0,159:852:550:15	1/1:0,35:35:35:441,105,0:1342:0:0	0/1:5,8:8:13:40,0,2:328:197:5	1/1:0,31:31:31:387,93,0:1216:0:0	0/1:15,24:24:39:194,0,62:916:551:15	0/1:22,22:22:44:114,0,98:812:873:22	0/1:25,9:9:34:16,0,111:324:940:25	0/1:5,1:1:6:13,0,47:41:183:5	0/1:21,11:11:32:24,0,116:428:836:21	0/1:2,3:3:5:21,0,45:119:82:2	1/1:0,60:60:60:695,181,0:2346:0:0	1/1:0,27:27:27:312,81,0:1091:0:0	0/0:40,0:0:40:0,120,976:0:1530:40	1/1:0,18:18:19:232,54,0:712:0:0	1/1:0,3:3:3:34,9,0:106:0:0	0/0:34,0:0:34:0,102,369:0:1333:34	1/1:0,22:22:22:262,66,0:890:0:0	0/1:21,7:7:28:72,0,264:279:782:21	1/1:0,19:19:19:191,57,0:763:0:0	1/1:2,19:19:21:243,48,0:766:78:2	0/1:3,19:19:22:170,0,24:734:119:3	1/1:20,36:36:56:283,6,0:1429:785:20	1/1:4,8:8:12:67,7,0:324:160:4	1/1:1,7:7:8:74,15,0:279:41:1	1/1:0,31:31:31:354,93,0:1174:0:0	0/1:23,20:20:43:84,0,342:762:839:23	0/0:41,0:0:41:0,123,588:0:1580:41	0/1:12,12:12:24:88,0,18:484:430:12	1/1:0,18:18:18:227,54,0:693:0:0	0/0:18,0:0:18:0,54,290:0:666:18	0/1:2,9:9:11:173,0,26:369:73:2	1/1:0,23:23:23:306,69,0:905:0:0	0/0:21,2:2:23:0,54,174:82:827:21	1/1:0,3:3:3:55,9,0:123:0:0	1/1:0,29:29:29:406,87,0:1154:0:0	0/0:43,0:0:43:0,129,458:0:1692:43	0/1:38,19:19:57:76,0,168:770:1479:38	0/1:43,15:15:58:11,0,267:598:1672:43	0/0:1,0:0:1:0,3,10:0:41:1	0/0:13,0:0:13:0,39,133:0:492:13	0/1:7,10:10:17:66,0,9:402:269:7	0/1:4,2:2:6:1,0,14:78:155:4	0/1:8,5:5:13:90,0,89:168:302:8	0/0:36,0:0:36:0,108,444:0:1393:36	0/0:27,0:0:27:0,81,589:0:1036:27	0/1:16,9:9:25:30,0,75:360:579:16	0/0:6,0:0:6:0,18,71:0:246:6	0/1:14,29:29:44:300,0,208:1109:518:14	0/0:17,0:0:17:0,51,190:0:635:17	0/0:76,0:0:76:0,229,850:0:2944:76	1/1:0,3:3:3:28,9,0:123:0:0	0/1:24,23:23:47:126,0,85:919:912:24	0/1:5,4:4:9:53,0,116:160:191:5	0/0:54,0:0:54:0,163,1220:0:2086:54	1/1:0,26:26:26:335,78,0:1004:0:0	0/0:37,0:0:37:0,111,457:0:1469:37	0/0:25,0:0:25:0,75,242:0:938:25	0/0:8,0:0:8:0,24,117:0:307:8	0/0:18,0:0:18:0,54,185:0:708:18	1/1:0,6:6:6:52,18,0:242:0:0	0/0:45,0:0:46:0,135,436:0:1782:45	1/1:0,8:8:8:110,24,0:288:0:0	0/0:7,0:0:7:0,21,181:0:287:7	0/1:3,3:3:6:10,0,48:119:123:3	1/1:4,13:13:17:134,16,0:506:160:4	0/0:27,0:0:27:0,81,272:0:1027:27	0/1:12,10:10:22:51,0,74:398:444:12	1/1:1,51:51:52:600,144,0:1978:41:1	0/1:13,22:22:35:167,0,207:869:513:13	0/1:22,26:26:48:182,0,106:1037:852:22	0/1:22,12:12:34:55,0,133:463:855:22	0/0:21,0:0:21:0,63,308:0:834:21	0/0:17,7:7:24:0,12,83:287:634:17	1/1:0,50:50:50:624,151,0:1944:0:0	0/0:8,0:0:8:0,24,69:0:324:8	1/1:0,11:11:11:145,33,0:447:0:0
29379775	550801	29379775_550801	A	T	325901	.	AB=0.472925;ABP=84.2607;AC=124;AF=0.560174;AN=224;AO=17018;CIGAR=1X;DP=151349;DPB=66050;DPRA=0.935274;EPP=583;EPPR=1538.73;GTI=59;LEN=1;MEANALT=1.0077;MQM=15.198;MQMR=12.5455;NS=2112;NUMALT=1;ODDS=0.011849;PAIRED=0.824833;PAIREDR=0.844927;PAO=0;PQA=0;PQR=0;PRO=0;PROBE=SNP|RAPIDGENOMICS_3404_32723;QA=665605;QR=1264986;RO=32172;RPL=11745;RPP=5347.7;RPPR=11799.1;RPR=5273;RUN=1;SAF=4656;SAP=7580.12;SAR=12362;SRF=9895;SRP=10351;SRR=22277;TYPE=snp;technology.illumina=1	GT:AD:AO:DP:PL:QA:QR:RO	1/1:0,50:50:50:662,151,0:1979:0:0	0/0:14,0:0:14:0,42,169:0:530:14	1/1:0,3:3:3:33,9,0:123:0:0	0/1:79,39:39:118:80,0,377:1577:3158:79	1/1:0,17:17:17:286,51,0:671:0:0	1/1:0,39:39:39:567,117,0:1569:0:0	0/0:5,0:0:5:0,15,140:0:168:5	1/1:0,11:11:11:129,33,0:443:0:0	0/1:41,26:26:67:146,0,208:1045:1576:41	0/0:59,0:0:59:0,178,686:0:2366:59	1/1:0,6:6:6:68,18,0:246:0:0	1/1:0,89:89:89:1137,268,0:3560:0:0	1/1:0,36:36:36:399,108,0:1426:0:0	1/1:0,13:13:13:148,39,0:519:0:0	0/1:2,12:12:14:85,0,18:469:82:2	0/0:126,0:0:126:0,379,1330:0:4926:126	1/1:0,22:22:22:488,66,0:863:0:0	0/1:109,75:75:184:370,0,823:2980:4324:109	1/1:0,79:79:79:961,238,0:3174:0:0	1/1:0,48:48:48:632,144,0:1839:0:0	1/1:24,67:67:91:673,27,0:2647:968:24	0/0:61,0:0:61:0,184,662:0:2438:61	0/1:31,27:27:58:283,0,286:981:1227:31	1/1:0,78:78:78:936,235,0:3123:0:0	1/1:0,36:36:36:432,108,0:1438:0:0	1/1:0,44:44:44:829,132,0:1737:0:0	1/1:2,24:24:26:280,61,0:967:73:2	0/0:97,0:0:97:0,292,953:0:3843:97	1/1:0,98:98:98:1160,295,0:3906:0:0	1/1:0,34:34:34:410,102,0:1340:0:0	1/1:0,30:30:30:401,90,0:1181:0:0	0/0:52,15:15:67:0,15,305:587:2068:52	1/1:0,48:48:48:710,144,0:1928:0:0	0/1:6,8:8:14:56,0,6:324:233:6	0/1:27,19:19:46:96,0,112:771:1036:27	0/0:6,0:0:6:0,18,49:0:237:6	0/1:12,49:49:61:424,0,18:1935:480:12	1/1:0,56:56:56:623,169,0:2226:0:0	1/1:6,16:16:22:139,11,0:652:242:6	1/1:0,58:58:58:695,175,0:2331:0:0	0/1:49,27:27:76:118,0,283:1089:1930:49	0/1:44,47:47:91:255,0,220:1885:1737:44	0/1:43,39:39:82:239,0,174:1547:1708:43	0/1:12,5:5:17:26,0,70:201:474:12	0/1:24,19:19:43:127,0,119:771:903:24	1/1:0,3:3:3:36,9,0:114:0:0	1/1:0,96:96:96:1192,289,0:3837:0:0	1/1:0,54:54:54:645,163,0:2139:0:0	0/0:53,0:0:53:0,160,1272:0:1998:53	1/1:0,35:35:35:541,105,0:1410:0:0	1/1:0,15:15:15:173,45,0:611:0:0	0/0:71,0:0:71:0,214,862:0:2780:71	1/1:0,57:57:57:634,172,0:2256:0:0	0/1:33,11:11:44:60,0,363:423:1305:33	1/1:0,66:66:66:819,199,0:2626:0:0	1/1:3,53:53:56:613,104,0:2129:101:3	0/1:3,13:13:16:124,0,42:525:119:3	0/1:40,43:43:83:248,0,186:1694:1539:40	0/1:11,14:14:25:187,0,25:557:438:11	0/1:16,17:17:33:82,0,47:697:648:16	1/1:0,71:71:71:851,214,0:2833:0:0	0/1:15,58:58:73:400,0,87:2344:594:15	0/0:68,0:0:68:0,205,810:0:2675:68	0/1:31,27:27:58:138,0,93:1103:1195:31	1/1:0,34:34:34:431,102,0:1326:0:0	0/0:34,0:0:34:0,102,453:0:1331:34	0/1:2,15:15:17:134,0,10:599:82:2	1/1:0,32:32:32:449,96,0:1278:0:0	0/0:34,0:0:34:0,102,304:0:1355:34	1/1:0,9:9:9:203,27,0:361:0:0	1/1:0,41:41:41:544,123,0:1615:0:0	0/0:60,0:0:60:0,181,641:0:2300:60	0/1:67,32:32:99:135,0,372:1285:2653:67	0/1:63,22:22:85:4,0,454:850:2443:63	0/0:5,0:0:5:0,15,64:0:189:5	0/0:13,0:0:13:0,39,133:0:533:13	0/1:19,28:28:47:231,0,19:1127:771:19	0/1:6,7:7:13:33,0,29:287:224:6	0/1:5,5:5:10:81,0,67:205:205:5	0/0:39,0:0:39:0,117,435:0:1548:39	0/0:18,0:0:18:0,54,372:0:689:18	0/1:21,23:23:44:165,0,75:943:847:21	0/0:8,0:0:8:0,24,115:0:328:8	1/1:2,33:33:35:439,55,0:1312:63:2	0/0:37,0:0:37:0,111,377:0:1461:37	0/0:112,0:0:112:0,337,1254:0:4411:112	0/1:2,15:15:17:146,0,3:607:82:2	0/1:58,59:59:117:327,0,208:2342:2318:58	0/1:3,5:5:8:100,0,91:178:123:3	0/0:32,0:0:32:0,96,839:0:1225:32	1/1:0,35:35:35:385,105,0:1366:0:0	0/0:58,0:0:58:0,175,684:0:2298:58	0/0:45,0:0:45:0,135,409:0:1779:45	0/0:23,0:0:23:0,69,265:0:909:23	0/0:30,0:0:30:0,90,313:0:1188:30	1/1:0,13:13:13:154,39,0:520:0:0	0/0:66,0:0:66:0,199,720:0:2562:66	1/1:0,30:30:30:328,90,0:1198:0:0	0/0:14,0:0:14:0,42,298:0:547:14	0/1:2,4:4:6:27,0,19:156:78:2	0/1:19,22:22:41:197,0,88:876:753:19	0/0:39,0:0:39:0,117,377:0:1537:39	0/1:18,9:9:27:20,0,115:360:716:18	1/1:2,108:108:110:1353,306,0:4317:82:2	0/1:9,36:36:45:313,0,65:1340:361:9	0/1:52,57:57:109:357,0,239:2281:2024:52	0/1:26,19:19:45:146,0,162:779:1047:26	0/0:28,0:0:28:0,84,380:0:1078:28	0/0:24,8:8:32:0,17,135:328:949:24	1/1:1,67:67:68:922,172,0:2678:41:1	0/0:20,0:0:20:0,60,172:0:820:20	1/1:0,25:25:25:515,75,0:945:0:0
29379777	335563	29379777_335563	T	C	47322.8	.	AB=0.478581;ABP=23.5679;AC=17;AF=0.0932466;AN=218;AO=3307;CIGAR=1X;DP=165918;DPB=74752;DPRA=0.951334;EPP=447.764;EPPR=1898.56;GTI=66;LEN=1;MEANALT=1.00326;MQM=13.9054;MQMR=12.1871;NS=2112;NUMALT=1;ODDS=0.0393239;PAIRED=0.853341;PAIREDR=0.862388;PAO=0;PQA=0;PQR=0;PRO=0;PROBE=SNP|RAPIDGENOMICS_3404_11070;QA=130752;QR=2631353;RO=65525;RPL=1688;RPP=6.13651;RPPR=57.9017;RPR=1619;RUN=1;SAF=1976;SAP=276.184;SAR=1331;SRF=35340;SRP=883.663;SRR=30185;TYPE=snp;technology.illumina=1	GT:AD:AO:DP:PL:QA:QR:RO	0/0:25,0:0:26:0,75,221:0:976:25	0/0:39,0:0:39:0,117,378:0:1548:39	0/0:17,0:0:17:0,51,159:0:648:17	0/1:38,40:40:78:210,0,157:1593:1496:38	0/1:3,11:11:14:93,0,3:416:114:3	0/0:55,0:0:55:0,166,682:0:2219:55	0/0:7,0:0:7:0,21,145:0:251:7	0/0:11,0:0:11:0,33,109:0:451:11	0/0:57,0:0:57:0,172,657:0:2316:57	0/0:57,0:0:57:0,172,664:0:2291:57	./.:.:.:.:.:.:.:.	0/0:66,0:0:66:0,199,744:0:2641:66	0/0:36,10:10:46:0,23,331:387:1455:36	0/0:34,0:0:34:0,102,428:0:1349:34	0/1:18,15:15:33:83,0,163:588:696:18	0/0:85,0:0:85:0,256,921:0:3407:85	0/1:12,6:6:18:47,0,128:246:466:12	0/0:129,0:0:129:0,388,1267:0:5214:129	0/0:61,0:0:61:0,184,676:0:2453:61	0/1:23,28:28:51:156,0,80:1148:918:23	0/0:79,0:0:79:0,238,944:0:3194:79	0/0:38,0:0:38:0,114,324:0:1524:38	0/0:25,0:0:25:0,75,296:0:1013:25	0/0:78,0:0:78:0,235,829:0:3129:78	0/0:19,0:0:19:0,57,197:0:748:19	0/0:52,0:0:53:0,157,1082:0:2059:52	0/0:44,0:0:44:0,132,411:0:1775:44	0/0:86,0:0:86:0,259,863:0:3461:86	0/1:45,43:43:88:219,0,284:1740:1797:45	0/0:49,0:0:49:0,148,533:0:1966:49	0/0:44,0:0:44:0,132,479:0:1697:44	0/0:37,0:0:37:0,111,429:0:1492:37	0/0:193,0:0:194:0,581,1861:0:7738:193	0/0:28,0:0:28:0,84,335:0:1110:28	0/0:37,0:0:37:0,111,371:0:1505:37	./.:.:.:.:.:.:.:.	0/0:39,0:0:39:0,117,408:0:1554:39	0/0:25,0:0:25:0,75,223:0:1021:25	0/0:50,0:0:50:0,151,496:0:1993:50	0/0:78,0:0:78:0,235,854:0:3093:78	0/1:44,10:10:54:26,0,246:406:1796:44	0/0:45,0:0:45:0,135,644:0:1833:45	0/0:115,0:0:115:0,346,1122:0:4626:115	0/0:5,0:0:5:0,15,73:0:201:5	0/0:38,0:0:38:0,114,418:0:1550:38	0/0:23,0:0:23:0,69,312:0:898:23	0/0:112,0:0:112:0,337,1084:0:4469:112	0/0:108,0:0:108:0,325,1254:0:4294:108	0/0:40,0:0:40:0,120,966:0:1585:40	0/0:34,0:0:34:0,102,361:0:1368:34	0/0:4,2:2:6:0,1,76:82:160:4	0/0:62,0:0:62:0,187,670:0:2504:62	0/0:72,0:0:72:0,217,882:0:2876:72	0/0:46,0:0:46:0,138,617:0:1785:46	0/0:66,0:0:66:0,199,699:0:2650:66	0/0:62,0:0:62:0,187,629:0:2491:62	0/0:71,0:0:71:0,214,656:0:2820:71	0/0:23,0:0:23:0,69,262:0:909:23	0/0:35,0:0:35:0,105,383:0:1409:35	0/0:20,0:0:20:0,60,178:0:781:20	0/1:30,16:16:46:22,0,215:633:1226:30	0/0:158,0:0:158:0,476,1864:0:6300:158	0/0:94,0:0:94:0,283,1065:0:3751:94	0/0:57,0:0:57:0,172,620:0:2280:57	0/0:36,0:0:36:0,108,380:0:1460:36	0/0:36,0:0:36:0,108,372:0:1433:36	0/0:48,0:0:48:0,144,463:0:1910:48	0/0:53,0:0:53:0,160,567:0:2127:53	0/0:6,0:0:6:0,18,187:0:246:6	0/0:13,0:0:13:0,39,220:0:510:13	0/0:116,0:0:116:0,349,1056:0:4650:116	0/0:69,0:0:69:0,208,774:0:2759:69	0/0:107,0:0:107:0,322,1354:0:4280:107	0/0:40,0:0:40:0,120,465:0:1595:40	./.:.:.:.:.:.:.:.	1/1:0,26:26:26:366,78,0:1049:0:0	0/0:30,0:0:30:0,90,309:0:1204:30	0/0:29,0:0:29:0,87,292:0:1167:29	0/0:26,0:0:27:0,78,396:0:1054:26	0/0:56,0:0:56:0,169,638:0:2268:56	0/0:88,0:0:89:0,265,843:0:3530:88	0/0:42,0:0:42:0,126,536:0:1697:42	0/0:46,0:0:46:0,138,478:0:1837:46	0/1:54,45:45:99:156,0,314:1779:2176:54	0/0:38,0:0:39:0,114,420:0:1537:38	0/1:37,81:81:118:590,0,11:3179:1500:37	0/0:11,0:0:11:0,33,185:0:447:11	0/0:117,0:0:117:0,352,1138:0:4690:117	0/0:37,0:0:37:0,111,583:0:1479:37	0/0:82,0:0:82:0,247,1089:0:3330:82	0/1:21,17:17:38:94,0,53:681:844:21	0/0:42,0:0:42:0,126,503:0:1685:42	0/0:31,0:0:31:0,93,342:0:1247:31	0/0:17,0:0:17:0,51,139:0:684:17	0/0:34,0:0:34:0,102,382:0:1325:34	0/0:31,0:0:31:0,93,361:0:1211:31	0/0:57,0:0:57:0,172,613:0:2275:57	0/0:15,0:0:15:0,45,213:0:603:15	0/0:22,0:0:22:0,66,233:0:885:22	0/0:20,0:0:20:0,60,188:0:811:20	0/0:11,0:0:11:0,33,186:0:447:11	0/1:12,17:17:29:88,0,72:654:480:12	0/0:64,0:0:64:0,193,769:0:2577:64	0/1:14,26:26:40:111,0,254:1062:551:14	0/0:35,0:0:35:0,105,374:0:1391:35	0/0:103,0:0:103:0,310,1237:0:4111:103	0/0:29,0:0:29:0,87,333:0:1166:29	0/0:21,0:0:21:0,63,200:0:857:21	0/0:27,0:0:27:0,81,329:0:1077:27	1/1:14,34:34:48:285,27,0:1386:561:14	0/0:10,0:0:10:0,30,105:0:394:10	0/0:26,0:0:26:0,78,553:0:971:26
29379777	2369158	29379777_2369158	C	T	83370.4	.	AB=0.460395;ABP=165.209;AC=31;AF=0.177399;AN=224;AO=8623;CIGAR=1X;DP=222116;DPB=92857;DPRA=0.896173;EPP=646.872;EPPR=3073.26;GTI=85;LEN=1;MEANALT=1.01401;MQM=12.8721;MQMR=11.0205;NS=2112;NUMALT=1;ODDS=0.0214033;PAIRED=0.854227;PAIREDR=0.899834;PAO=0;PQA=0;PQR=0;PRO=0;PROBE=Intergenic|RAPIDGENOMICS_3404_11069;QA=345351;QR=3189476;RO=79438;RPL=3127;RPP=1416.28;RPPR=25508.6;RPR=5496;RUN=1;SAF=5883;SAP=2490.63;SAR=2740;SRF=48550;SRP=8530.2;SRR=30888;TYPE=snp;technology.illumina=1	GT:AD:AO:DP:PL:QA:QR:RO	0/0:49,0:0:49:0,148,527:0:1915:49	0/0:31,0:0:31:0,93,307:0:1255:31	0/0:13,0:0:13:0,39,149:0:533:13	0/0:83,0:0:83:0,250,737:0:3351:83	0/0:33,0:0:33:0,99,497:0:1288:33	0/0:90,0:0:90:0,271,961:0:3655:90	0/0:11,2:2:13:0,16,234:82:401:11	0/0:10,0:0:10:0,30,76:0:382:10	0/0:64,0:0:64:0,193,586:0:2546:64	0/0:73,0:0:73:0,220,665:0:2897:73	0/0:17,0:0:17:0,51,168:0:676:17	0/1:36,26:26:62:59,0,225:1043:1440:36	0/0:64,0:0:64:0,193,708:0:2562:64	0/0:42,0:0:42:0,126,382:0:1692:42	0/0:46,0:0:46:0,138,409:0:1874:46	0/1:36,69:69:105:423,0,52:2796:1432:36	0/0:47,0:0:47:0,141,1042:0:1819:47	0/0:123,0:0:123:0,370,1223:0:4948:123	0/0:35,7:7:42:0,34,222:287:1386:35	0/0:62,0:0:62:0,187,550:0:2473:62	0/1:34,25:25:59:38,0,171:1000:1382:34	0/1:49,14:14:63:5,0,302:564:1979:49	0/0:31,0:0:31:0,93,269:0:1249:31	0/0:99,0:0:99:0,298,882:0:3981:99	0/1:16,22:22:38:100,0,51:884:648:16	0/0:61,0:0:61:0,184,1062:0:2419:61	0/0:66,0:0:66:0,199,630:0:2657:66	0/0:88,0:0:88:0,265,895:0:3479:88	0/0:105,0:0:105:0,316,967:0:4193:105	0/1:28,38:38:66:248,0,73:1510:1136:28	0/1:12,8:8:20:48,0,62:324:473:12	0/0:42,0:0:42:0,126,408:0:1669:42	0/1:48,69:69:117:281,0,178:2760:1952:48	0/0:35,0:0:35:0,105,333:0:1417:35	0/0:26,0:0:26:0,78,295:0:1052:26	0/0:2,0:0:2:0,6,64:0:82:2	0/1:44,21:21:65:35,0,298:857:1765:44	0/0:42,0:0:42:0,126,393:0:1700:42	0/0:19,0:0:19:0,57,180:0:757:19	0/0:75,0:0:75:0,226,721:0:3023:75	0/0:90,0:0:90:0,271,941:0:3606:90	0/1:56,35:35:91:53,0,297:1417:2256:56	0/0:105,0:0:105:0,316,1040:0:4203:105	0/0:9,0:0:9:0,27,128:0:361:9	0/1:14,32:32:46:136,0,7:1303:570:14	0/0:20,7:7:27:0,26,130:287:816:20	0/0:116,0:0:116:0,349,1109:0:4643:116	0/0:121,0:0:121:0,364,1175:0:4874:121	0/0:49,0:0:49:0,148,857:0:1951:49	0/0:71,0:0:71:0,214,627:0:2830:71	0/0:1,0:0:1:0,3,8:0:41:1	0/1:36,23:23:59:76,0,201:925:1445:36	0/0:102,0:0:102:0,307,920:0:4137:102	0/0:68,0:0:68:0,205,828:0:2686:68	0/0:120,0:0:120:0,361,1320:0:4748:120	0/0:131,0:0:131:0,394,1267:0:5275:131	0/0:67,0:0:67:0,202,662:0:2676:67	0/0:54,0:0:54:0,163,503:0:2180:54	0/0:39,0:0:39:0,117,459:0:1549:39	0/0:33,0:0:33:0,99,343:0:1341:33	0/0:41,0:0:41:0,123,574:0:1651:41	0/1:59,57:57:116:215,0,253:2277:2358:59	0/1:50,45:45:95:269,0,136:1786:2029:50	0/0:95,0:0:95:0,286,831:0:3821:95	0/0:56,0:0:56:0,169,624:0:2280:56	0/0:31,0:0:31:0,93,258:0:1228:31	0/0:18,7:7:25:0,20,118:287:704:18	0/0:78,0:0:78:0,235,738:0:3078:78	0/0:15,0:0:15:0,45,158:0:588:15	0/0:31,0:0:31:0,93,598:0:1207:31	1/1:0,96:96:96:1056,289,0:3875:0:0	0/0:30,8:8:38:0,22,218:312:1226:30	0/1:56,63:63:119:276,0,259:2561:2262:56	0/0:95,0:0:95:0,286,958:0:3831:95	0/0:15,0:0:15:0,45,116:0:602:15	0/0:62,0:0:62:0,187,605:0:2452:62	0/0:41,1:1:42:0,100,417:41:1647:41	0/0:30,0:0:30:0,90,275:0:1212:30	0/0:31,0:0:31:0,93,352:0:1246:31	0/0:64,0:0:64:0,193,658:0:2562:64	1/1:0,77:77:77:701,232,0:3102:0:0	0/0:50,0:0:50:0,151,430:0:2029:50	0/0:71,0:0:71:0,214,687:0:2872:71	0/0:76,0:0:76:0,229,609:0:3055:76	0/0:72,0:0:72:0,217,638:0:2927:72	0/0:100,0:0:100:0,301,1023:0:4045:100	0/1:6,5:5:11:27,0,31:201:237:6	0/0:98,0:0:98:0,295,850:0:3902:98	0/1:21,11:11:32:1,0,177:441:836:21	1/1:1,103:103:104:1192,279,0:4177:41:1	0/0:79,0:0:79:0,238,780:0:3171:79	0/0:57,0:0:57:0,172,573:0:2303:57	0/0:83,0:0:83:0,250,760:0:3338:83	0/0:11,0:0:11:0,33,89:0:424:11	0/1:46,30:30:76:77,0,235:1218:1858:46	0/0:35,0:0:35:0,105,279:0:1399:35	0/0:105,0:0:105:0,316,1002:0:4202:105	0/0:12,0:0:12:0,36,94:0:488:12	0/0:24,0:0:24:0,72,257:0:976:24	0/0:37,0:0:37:0,111,400:0:1479:37	0/0:32,0:0:32:0,96,341:0:1219:32	0/0:31,0:0:31:0,93,326:0:1254:31	0/0:44,0:0:44:0,132,468:0:1760:44	1/1:7,25:25:32:284,38,0:1017:287:7	0/0:63,0:0:63:0,190,659:0:2545:63	0/1:51,54:54:105:188,0,127:2202:2054:51	0/0:55,0:0:55:0,166,560:0:2218:55	0/0:17,0:0:17:0,51,152:0:693:17	1/1:5,16:16:21:163,24,0:652:197:5	0/0:68,0:0:68:0,205,660:0:2755:68	1/1:0,13:13:13:112,39,0:533:0:0	0/0:46,0:0:46:0,138,842:0:1853:46
29379777	2369178	29379777_2369178	A	C	70704.6	.	AB=0.460762;ABP=142.065;AC=29;AF=0.177709;AN=224;AO=7643;CIGAR=1X;DP=197234;DPB=81004;DPRA=0.895768;EPP=414.181;EPPR=2308.87;GTI=114;LEN=1;MEANALT=1.00525;MQM=12.8053;MQMR=11.0456;NS=2112;NUMALT=1;ODDS=0.00395808;PAIRED=0.857255;PAIREDR=0.902331;PAO=0;PQA=0;PQR=0;PRO=0;PROBE=Intergenic|RAPIDGENOMICS_3404_11069;QA=303414;QR=2781226;RO=69326;RPL=2552;RPP=1834.55;RPPR=29378.3;RPR=5091;RUN=1;SAF=5588;SAP=3549.33;SAR=2055;SRF=45512;SRP=14749.8;SRR=23814;TYPE=snp;technology.illumina=1	GT:AD:AO:DP:PL:QA:QR:RO	0/0:44,0:0:44:0,132,448:0:1774:44	0/0:27,0:0:27:0,81,278:0:1078:27	0/0:9,0:0:9:0,27,116:0:365:9	0/0:71,0:0:71:0,214,620:0:2845:71	0/0:29,0:0:29:0,87,398:0:1126:29	0/0:80,0:0:80:0,241,908:0:3243:80	0/0:8,2:2:10:0,7,140:82:311:8	0/0:10,0:0:10:0,30,76:0:406:10	0/0:57,0:0:57:0,172,503:0:2320:57	0/0:63,0:0:63:0,190,585:0:2544:63	0/0:13,0:0:13:0,39,114:0:505:13	0/1:34,27:27:61:69,0,192:1082:1382:34	0/0:61,0:0:61:0,184,690:0:2440:61	0/0:42,0:0:42:0,126,377:0:1706:42	0/0:37,0:0:37:0,111,330:0:1500:37	0/1:33,63:63:96:417,0,34:2512:1322:33	0/0:36,0:0:36:0,108,857:0:1444:36	0/0:129,0:0:129:0,388,1329:0:5199:129	0/0:29,6:6:35:0,23,184:227:1159:29	0/0:51,0:0:51:0,154,441:0:2048:51	0/0:33,18:18:51:0,11,182:716:1345:33	0/0:55,12:12:67:0,23,388:466:2216:55	0/0:32,0:0:32:0,96,275:0:1287:32	0/0:91,0:0:91:0,274,839:0:3677:91	1/1:11,29:29:40:184,23,0:1157:443:11	0/0:55,0:0:55:0,166,951:0:2185:55	0/0:61,3:3:64:0,111,457:116:2453:61	0/0:86,0:0:86:0,259,848:0:3420:86	0/0:89,0:0:90:0,268,807:0:3611:89	0/1:21,35:35:56:176,0,36:1401:833:21	0/0:13,6:6:19:0,5,77:242:515:13	0/0:29,0:0:29:0,87,316:0:1172:29	0/1:44,65:65:109:268,0,111:2572:1745:44	0/0:31,0:0:32:0,93,278:0:1231:31	0/0:21,0:0:21:0,63,238:0:857:21	0/0:1,0:0:1:0,3,34:0:41:1	0/1:31,23:23:54:101,0,216:900:1259:31	0/0:34,0:0:34:0,102,325:0:1385:34	0/0:17,0:0:17:0,51,166:0:697:17	0/0:64,0:0:64:0,193,576:0:2571:64	0/0:82,0:0:82:0,247,861:0:3312:82	0/1:47,29:29:76:37,0,268:1167:1902:47	0/0:83,1:1:84:0,226,790:41:3364:83	0/0:6,0:0:6:0,18,58:0:246:6	0/1:12,28:28:40:125,0,11:1127:488:12	0/0:24,6:6:30:0,43,187:246:984:24	0/0:107,0:0:107:0,322,1014:0:4297:107	0/0:121,0:0:121:0,364,1189:0:4849:121	0/0:44,0:0:44:0,132,704:0:1658:44	0/0:61,0:0:61:0,184,516:0:2461:61	0/0:1,0:0:1:0,3,8:0:37:1	0/1:22,22:22:44:108,0,124:871:902:22	0/0:85,0:0:85:0,256,817:0:3405:85	0/0:61,0:0:61:0,184,785:0:2407:61	0/0:96,0:0:96:0,289,1066:0:3822:96	0/0:121,0:0:121:0,364,1207:0:4886:121	0/0:44,0:0:44:0,132,393:0:1791:44	0/0:57,0:0:57:0,172,539:0:2285:57	0/0:32,0:0:32:0,96,387:0:1278:32	0/0:23,0:0:23:0,69,220:0:939:23	0/0:23,0:0:23:0,69,352:0:926:23	0/1:45,50:50:95:227,0,194:2013:1791:45	0/1:55,46:46:101:245,0,158:1827:2242:55	0/0:94,0:0:94:0,283,813:0:3730:94	0/0:56,0:0:56:0,169,622:0:2273:56	0/0:26,0:0:26:0,78,224:0:1045:26	0/0:21,6:6:27:0,34,150:242:838:21	0/0:58,0:0:58:0,175,559:0:2315:58	0/0:15,0:0:15:0,45,157:0:607:15	0/0:25,0:0:25:0,75,473:0:1008:25	1/1:0,89:89:89:975,268,0:3542:0:0	0/0:25,8:8:33:0,12,151:328:981:25	0/1:55,61:61:116:271,0,259:2484:2222:55	0/0:81,0:0:81:0,244,764:0:3280:81	0/0:14,0:0:14:0,42,105:0:574:14	0/0:56,0:0:56:0,169,536:0:2257:56	0/0:36,1:1:37:0,85,297:41:1468:36	0/0:26,0:0:26:0,78,239:0:1044:26	0/0:29,0:0:29:0,87,329:0:1181:29	0/0:56,0:0:56:0,169,605:0:2262:56	1/1:0,59:59:59:532,178,0:2356:0:0	0/0:51,0:0:51:0,154,455:0:2083:51	0/0:71,0:0:71:0,214,702:0:2841:71	0/0:67,0:0:67:0,202,543:0:2657:67	0/0:67,0:0:67:0,202,577:0:2703:67	0/0:95,0:0:95:0,286,1009:0:3860:95	0/1:6,4:4:10:23,0,37:136:228:6	0/0:77,0:0:77:0,232,653:0:3108:77	0/1:21,13:13:34:25,0,177:513:822:21	1/1:1,95:95:96:1122,255,0:3813:41:1	0/0:70,0:0:70:0,211,688:0:2777:70	0/0:52,0:0:52:0,157,553:0:2024:52	0/0:62,0:0:62:0,187,578:0:2447:62	0/0:8,0:0:8:0,24,65:0:328:8	0/1:38,30:30:68:102,0,166:1209:1529:38	0/0:30,0:0:30:0,90,238:0:1199:30	0/0:83,0:0:83:0,250,797:0:3335:83	0/0:11,0:0:11:0,33,85:0:437:11	0/0:24,0:0:24:0,72,257:0:968:24	0/0:35,0:0:35:0,105,386:0:1426:35	0/0:29,0:0:29:0,87,346:0:1172:29	0/0:31,0:0:31:0,93,330:0:1267:31	0/0:40,0:0:40:0,120,427:0:1619:40	1/1:6,14:14:20:125,10,0:565:246:6	0/0:54,0:0:54:0,163,567:0:2180:54	0/1:47,47:47:94:165,0,130:1913:1865:47	0/0:48,0:0:48:0,144,445:0:1948:48	0/0:9,0:0:9:0,27,89:0:357:9	1/1:3,10:10:13:100,17,0:410:114:3	0/0:62,0:0:62:0,187,615:0:2479:62	1/1:0,7:7:7:58,21,0:287:0:0	0/0:40,0:0:40:0,120,647:0:1593:40
29379777	2369183	29379777_2369183	T	C	67780.1	.	AB=0.458263;ABP=155.451;AC=31;AF=0.175851;AN=224;AO=7481;CIGAR=1X;DP=192304;DPB=78095;DPRA=0.89649;EPP=265.526;EPPR=2320.03;GTI=140;LEN=1;MEANALT=1.00882;MQM=12.7762;MQMR=11.0443;NS=2112;NUMALT=1;ODDS=0.0148829;PAIRED=0.858575;PAIREDR=0.904101;PAO=0;PQA=0;PQR=0;PRO=0;PROBE=Intergenic|RAPIDGENOMICS_3404_11069;QA=295076;QR=2684661;RO=66664;RPL=2355;RPP=2231.79;RPPR=29463.9;RPR=5126;RUN=1;SAF=5536;SAP=3746.06;SAR=1945;SRF=44454;SRP=16120.2;SRR=22210;TYPE=snp;technology.illumina=1	GT:AD:AO:DP:PL:QA:QR:RO	0/0:42,0:0:42:0,126,411:0:1696:42	0/0:24,0:0:24:0,72,238:0:957:24	0/1:6,2:2:8:34,0,29:81:246:6	0/0:72,0:0:72:0,217,625:0:2806:72	0/0:29,0:0:29:0,87,396:0:1143:29	0/0:81,0:0:81:0,244,934:0:3287:81	0/0:10,2:2:12:0,13,198:82:389:10	0/0:9,0:0:9:0,27,69:0:369:9	0/0:54,0:0:54:0,163,482:0:2202:54	0/0:68,0:0:68:0,205,649:0:2745:68	0/0:8,0:0:8:0,24,74:0:309:8	0/1:35,27:27:62:66,0,199:1077:1418:35	0/0:55,0:0:55:0,166,605:0:2212:55	0/0:41,0:0:41:0,123,366:0:1677:41	0/0:37,0:0:37:0,111,330:0:1508:37	0/1:34,54:54:88:344,0,87:2189:1353:34	0/0:36,0:0:36:0,108,872:0:1464:36	0/0:132,0:0:132:0,397,1381:0:5309:132	0/0:25,6:6:31:0,11,152:236:1025:25	0/0:47,0:0:47:0,141,402:0:1911:47	0/1:29,18:18:47:1,0,108:721:1185:29	0/0:55,9:9:64:0,63,429:365:2228:55	0/0:29,0:0:29:0,87,230:0:1181:29	0/0:86,0:0:86:0,259,801:0:3476:86	1/1:11,29:29:40:184,23,0:1154:442:11	0/0:54,0:0:54:0,163,959:0:2129:54	0/0:62,0:0:62:0,187,523:0:2508:62	0/0:83,0:0:83:0,250,780:0:3363:83	0/0:87,0:0:87:0,262,793:0:3523:87	0/1:21,35:35:56:175,0,47:1388:857:21	0/0:13,5:5:18:0,9,88:205:524:13	0/0:26,0:0:26:0,78,289:0:1048:26	0/1:45,64:64:109:262,0,123:2529:1822:45	0/0:32,0:0:32:0,96,290:0:1308:32	0/0:21,0:0:21:0,63,238:0:857:21	0/0:1,0:0:1:0,3,34:0:41:1	0/1:31,23:23:54:95,0,217:906:1259:31	0/0:34,0:0:34:0,102,325:0:1394:34	0/0:17,0:0:17:0,51,166:0:674:17	0/0:55,0:0:55:0,166,496:0:2237:55	0/0:82,0:0:82:0,247,861:0:3316:82	0/1:47,29:29:76:37,0,263:1143:1878:47	0/0:76,0:0:76:0,229,724:0:2996:76	0/0:6,0:0:6:0,18,58:0:242:6	0/1:16,28:28:44:113,0,74:1136:634:16	0/0:26,6:6:32:0,49,202:238:1062:26	0/0:103,0:0:103:0,310,984:0:4148:103	0/0:119,0:0:119:0,358,1172:0:4754:119	0/0:45,0:0:45:0,135,767:0:1783:45	0/0:60,0:0:60:0,181,504:0:2421:60	0/0:1,0:0:1:0,3,8:0:41:1	0/1:22,21:21:43:109,0,126:836:889:22	0/0:81,0:0:81:0,244,782:0:3275:81	0/0:64,0:0:64:0,193,796:0:2541:64	0/0:87,0:0:87:0,262,979:0:3494:87	0/0:124,0:0:124:0,373,1245:0:5007:124	0/0:42,0:0:42:0,126,375:0:1671:42	0/0:59,0:0:59:0,178,581:0:2375:59	0/0:31,0:0:31:0,93,373:0:1213:31	0/0:23,0:0:23:0,69,220:0:935:23	0/0:23,0:0:23:0,69,352:0:935:23	0/1:41,48:48:89:227,0,178:1883:1663:41	0/1:54,43:43:97:234,0,162:1716:2206:54	0/0:90,0:0:90:0,271,771:0:3629:90	0/0:55,0:0:55:0,166,607:0:2220:55	0/0:25,0:0:25:0,75,217:0:1012:25	0/0:19,7:7:26:0,23,127:283:754:19	0/0:57,0:0:57:0,172,559:0:2300:57	0/0:15,0:0:15:0,45,154:0:598:15	0/0:24,0:0:24:0,72,449:0:972:24	1/1:2,87:87:90:937,254,0:3473:78:2	0/0:23,8:8:31:0,6,131:324:912:23	0/1:45,59:59:104:291,0,139:2361:1805:45	0/0:77,0:0:77:0,232,727:0:3068:77	0/0:14,0:0:14:0,42,105:0:574:14	0/0:57,0:0:57:0,172,571:0:2294:57	0/0:35,1:1:36:0,88,312:22:1409:35	0/0:28,0:0:28:0,84,262:0:1139:28	0/0:30,0:0:30:0,90,337:0:1226:30	0/0:57,0:0:57:0,172,616:0:2321:57	1/1:0,57:57:57:533,172,0:2250:0:0	0/0:51,0:0:51:0,154,454:0:2078:51	0/0:72,0:0:72:0,217,714:0:2913:72	0/0:65,0:0:65:0,196,526:0:2618:65	0/0:62,0:0:62:0,187,532:0:2530:62	0/0:88,0:0:88:0,265,928:0:3576:88	0/1:4,4:4:8:30,0,29:160:164:4	0/0:73,0:0:73:0,220,614:0:2969:73	0/1:20,13:13:33:28,0,173:489:803:20	1/1:1,99:99:100:1154,267,0:3944:41:1	0/0:68,0:0:68:0,205,670:0:2716:68	0/0:45,0:0:45:0,135,453:0:1806:45	0/0:49,0:0:49:0,148,473:0:1978:49	0/0:8,0:0:8:0,24,65:0:328:8	0/1:39,29:29:68:93,0,176:1168:1568:39	0/0:29,0:0:29:0,87,231:0:1167:29	0/0:77,0:0:77:0,232,730:0:3137:77	0/0:10,0:0:10:0,30,77:0:406:10	0/0:24,0:0:24:0,72,256:0:966:24	0/0:35,0:0:35:0,105,384:0:1419:35	0/0:27,2:2:29:0,53,280:78:1080:27	0/0:31,0:0:31:0,93,330:0:1267:31	0/0:39,0:0:40:0,117,416:0:1569:39	1/1:6,14:14:20:125,10,0:542:246:6	0/0:57,0:0:57:0,172,589:0:2306:57	0/1:46,44:44:90:97,0,135:1784:1738:46	0/0:48,0:0:48:0,144,442:0:1929:48	0/0:9,0:0:9:0,27,89:0:369:9	1/1:3,10:10:13:100,17,0:406:105:3	0/0:62,0:0:62:0,187,617:0:2512:62	1/1:0,7:7:7:58,21,0:287:0:0	0/0:42,0:0:42:0,126,664:0:1665:42
29379777	2369238	29379777_2369238	G	A	39685	.	AB=0.458844;ABP=88.2688;AC=27;AF=0.173065;AN=224;AO=4641;CIGAR=1X;DP=113503;DPB=39254;DPRA=0.910786;EPP=221.275;EPPR=1094.94;GTI=234;LEN=1;MEANALT=1.0018;MQM=12.8752;MQMR=11.0791;NS=2112;NUMALT=1;ODDS=0.00958809;PAIRED=0.854342;PAIREDR=0.928173;PAO=0;PQA=0;PQR=0;PRO=0;PROBE=Intergenic|RAPIDGENOMICS_3404_11069;QA=184182;QR=1336685;RO=33511;RPL=1731;RPP=653.395;RPPR=9429.14;RPR=2910;RUN=1;SAF=4387;SAP=7995.34;SAR=254;SRF=29509;SRP=42161.6;SRR=4002;TYPE=snp;technology.illumina=1	GT:AD:AO:DP:PL:QA:QR:RO	0/0:29,0:0:29:0,87,330:0:1171:29	0/0:11,0:0:11:0,33,120:0:451:11	0/0:2,0:0:2:0,6,17:0:82:2	0/0:24,0:0:24:0,72,258:0:971:24	0/0:12,0:0:12:0,36,188:0:478:12	0/0:28,0:0:28:0,84,258:0:1144:28	0/0:12,1:1:13:0,27,258:41:478:12	0/0:4,0:0:4:0,12,33:0:164:4	0/0:20,0:0:20:0,60,189:0:820:20	0/0:33,0:0:33:0,99,296:0:1307:33	0/0:9,0:0:9:0,27,81:0:319:9	0/0:20,5:5:25:0,27,163:205:807:20	0/0:22,0:0:22:0,66,239:0:886:22	0/0:21,0:0:21:0,63,189:0:849:21	0/0:5,0:0:5:0,15,51:0:205:5	0/1:18,31:31:49:252,0,32:1243:699:18	0/0:22,0:0:22:0,66,574:0:868:22	0/0:63,0:0:63:0,190,677:0:2544:63	0/0:12,2:2:14:0,7,57:78:488:12	0/0:31,0:0:31:0,93,299:0:1231:31	0/1:11,16:16:27:61,0,16:627:439:11	0/0:21,0:0:21:0,63,231:0:857:21	0/0:10,0:0:10:0,30,89:0:401:10	0/0:65,0:0:65:0,196,638:0:2589:65	0/1:8,13:13:21:68,0,11:515:328:8	0/0:44,0:0:44:0,132,729:0:1698:44	0/0:20,0:0:20:0,60,206:0:793:20	0/0:54,0:0:54:0,163,521:0:2160:54	0/0:21,0:0:21:0,63,209:0:796:21	0/1:7,17:17:24:146,0,4:630:287:7	0/0:12,2:2:14:0,26,81:82:479:12	0/0:25,0:0:25:0,75,274:0:1013:25	0/1:29,49:49:78:218,0,51:1961:1140:29	0/0:19,0:0:19:0,57,148:0:770:19	0/0:22,0:0:22:0,66,258:0:876:22	1/1:0,3:3:3:22,9,0:119:0:0	0/1:23,17:17:40:46,0,167:697:902:23	0/0:17,0:0:17:0,51,168:0:685:17	0/0:14,0:0:14:0,42,137:0:517:14	0/0:40,0:0:40:0,120,372:0:1624:40	0/0:48,0:0:48:0,144,460:0:1916:48	0/0:24,6:6:30:0,12,130:229:972:24	0/0:42,0:0:42:0,126,423:0:1687:42	0/0:6,0:0:6:0,18,47:0:246:6	0/0:9,3:3:12:0,13,132:123:351:9	0/0:13,3:3:16:0,21,95:123:525:13	0/0:63,0:0:63:0,190,565:0:2542:63	0/0:69,0:0:69:0,208,647:0:2724:69	0/0:26,0:0:26:0,78,532:0:1010:26	0/0:25,0:0:25:0,75,240:0:1017:25	0/0:1,0:0:1:0,3,8:0:41:1	0/1:20,8:8:28:2,0,127:328:783:20	0/0:30,0:0:30:0,90,316:0:1222:30	0/0:53,0:0:53:0,160,696:0:2084:53	0/0:60,0:0:60:0,181,746:0:2422:60	0/0:52,0:0:52:0,157,526:0:2076:52	0/0:18,0:0:18:0,54,152:0:730:18	0/1:20,10:10:30:26,0,64:376:820:20	0/0:10,0:0:10:0,30,81:0:392:10	0/0:14,0:0:14:0,42,151:0:574:14	0/0:3,0:0:3:0,9,30:0:123:3	0/1:15,14:14:29:50,0,70:561:594:15	0/1:37,27:27:64:152,0,129:1098:1460:37	0/0:44,0:0:44:0,132,411:0:1742:44	0/0:28,0:0:28:0,84,345:0:1118:28	0/0:9,0:0:9:0,27,71:0:360:9	0/1:8,10:10:18:106,0,18:406:324:8	0/0:12,0:0:12:0,36,125:0:479:12	0/0:7,0:0:7:0,21,64:0:287:7	0/0:14,0:0:14:0,42,220:0:552:14	1/1:1,46:46:47:531,126,0:1855:37:1	0/1:10,9:9:19:37,0,52:369:398:10	0/1:28,26:26:54:108,0,103:1040:1109:28	0/0:40,0:0:40:0,120,386:0:1597:40	0/0:1,0:0:1:0,3,9:0:41:1	0/0:31,0:0:31:0,93,351:0:1241:31	0/0:23,1:1:24:0,46,186:37:931:23	0/0:21,0:0:21:0,63,194:0:835:21	0/0:16,0:0:16:0,48,170:0:635:16	0/0:21,0:0:21:0,63,243:0:852:21	1/1:0,29:29:29:247,87,0:1189:0:0	0/0:22,0:0:22:0,66,180:0:857:22	0/0:42,0:0:42:0,126,441:0:1683:42	0/0:22,0:0:22:0,66,219:0:841:22	0/0:28,0:0:28:0,84,277:0:1128:28	0/0:41,0:0:41:0,123,472:0:1655:41	0/1:3,3:3:6:5,0,4:109:123:3	0/0:36,2:2:38:0,99,272:78:1438:36	0/1:10,8:8:18:49,0,134:306:402:10	1/1:0,65:65:65:736,196,0:2610:0:0	0/0:48,0:0:48:0,144,476:0:1960:48	0/0:25,0:0:25:0,75,257:0:991:25	0/0:21,0:0:21:0,63,206:0:839:21	0/0:5,0:0:5:0,15,40:0:205:5	0/1:19,17:17:36:42,0,45:650:767:19	0/0:17,0:0:17:0,51,136:0:676:17	0/0:40,0:0:40:0,120,344:0:1636:40	0/0:10,0:0:10:0,30,76:0:402:10	0/0:9,0:0:9:0,27,103:0:357:9	0/0:23,0:0:23:0,69,194:0:922:23	0/0:16,0:0:16:0,48,149:0:644:16	0/0:26,0:0:26:0,78,259:0:1040:26	0/0:16,0:0:16:0,48,184:0:642:16	0/1:2,3:3:5:38,0,3:119:82:2	0/0:39,0:0:39:0,117,343:0:1545:39	0/1:19,15:15:34:42,0,94:615:756:19	0/0:18,0:0:18:0,54,150:0:716:18	0/0:7,0:0:7:0,21,97:0:275:7	0/1:5,6:6:11:29,0,4:201:201:5	0/0:27,0:0:27:0,81,255:0:1070:27	0/0:1,0:0:1:0,3,8:0:41:1	0/0:35,0:0:35:0,105,587:0:1415:35
29379777	3086620	29379777_3086620	G	A	7656.55	.	AB=0.452529;ABP=59.4987;AC=9;AF=0.0356037;AN=224;AO=1617;CIGAR=1X;DP=200335;DPB=81740;DPRA=1.00603;EPP=42.2781;EPPR=1802.08;GTI=18;LEN=1;MEANALT=1.01299;MQM=13.4459;MQMR=11.0861;NS=2112;NUMALT=1;ODDS=0.112615;PAIRED=0.866419;PAIREDR=0.890964;PAO=0;PQA=0;PQR=0;PRO=0;PROBE=SNP|RAPIDGENOMICS_3404_11062;QA=64456;QR=3159073;RO=79818;RPL=1083;RPP=407.762;RPPR=34780.9;RPR=534;RUN=1;SAF=406;SAP=873.244;SAR=1211;SRF=24905;SRP=24500.8;SRR=54913;TYPE=snp;technology.illumina=1	GT:AD:AO:DP:PL:QA:QR:RO	0/0:63,0:0:63:0,190,615:0:2515:63	0/0:28,0:0:28:0,84,283:0:1131:28	0/0:16,0:0:16:0,48,124:0:633:16	0/0:153,0:0:153:0,461,1571:0:6016:153	0/0:43,0:0:43:0,129,563:0:1743:43	0/0:88,0:0:88:0,265,828:0:3509:88	0/0:17,0:0:17:0,51,361:0:631:17	0/0:5,0:0:5:0,15,85:0:191:5	0/0:89,0:0:89:0,268,769:0:3580:89	0/0:76,0:0:76:0,229,726:0:3046:76	0/0:8,0:0:8:0,24,66:0:314:8	0/0:104,0:0:104:0,313,1004:0:4121:104	0/0:41,0:0:41:0,123,438:0:1669:41	0/0:22,0:0:22:0,66,176:0:898:22	0/0:62,0:0:62:0,187,686:0:2435:62	0/0:103,0:0:103:0,310,1058:0:4110:103	0/0:31,0:0:31:0,93,689:0:1205:31	0/0:133,0:0:133:0,400,1203:0:5260:133	0/0:62,0:0:62:0,187,566:0:2491:62	0/0:74,0:0:74:0,223,660:0:2977:74	0/0:76,0:0:76:0,229,776:0:3050:76	0/0:120,0:0:120:0,361,1169:0:4796:120	0/0:44,0:0:44:0,132,426:0:1732:44	0/0:106,0:0:106:0,319,1003:0:4275:106	0/0:15,0:0:15:0,45,128:0:597:15	0/0:69,0:0:69:0,208,1434:0:2681:69	0/0:81,0:0:81:0,244,797:0:3223:81	0/0:83,0:0:83:0,250,790:0:3255:83	0/0:90,0:0:90:0,271,823:0:3508:90	0/0:40,0:0:40:0,120,411:0:1616:40	0/0:29,0:0:29:0,87,313:0:1134:29	0/0:48,0:0:48:0,144,428:0:1939:48	0/1:73,51:51:125:277,0,369:2001:2872:73	0/0:21,0:0:21:0,63,249:0:849:21	0/0:56,0:0:56:0,169,520:0:2243:56	1/1:3,6:6:9:75,4,0:246:123:3	0/0:67,0:0:67:0,202,714:0:2668:67	0/0:74,0:0:74:0,223,814:0:2978:74	0/0:52,0:0:52:0,157,492:0:2106:52	0/0:98,0:0:98:0,295,930:0:3886:98	0/0:79,0:0:79:0,238,638:0:3137:79	0/1:59,31:31:90:78,0,263:1230:2380:59	0/0:118,0:0:118:0,355,1113:0:4737:118	0/0:18,0:0:18:0,54,153:0:716:18	0/0:79,0:0:79:0,238,768:0:3124:79	0/0:14,0:0:14:0,42,137:0:547:14	0/0:80,0:0:80:0,241,709:0:3184:80	0/0:111,0:0:111:0,334,1145:0:4437:111	0/0:51,0:0:51:0,154,1159:0:2006:51	0/0:49,0:0:49:0,148,629:0:1975:49	0/0:4,0:0:4:0,12,43:0:164:4	0/0:50,0:0:50:0,151,417:0:1989:50	0/0:89,0:0:89:0,268,901:0:3592:89	0/0:45,0:0:45:0,135,458:0:1735:45	0/0:53,2:2:55:0,145,516:82:2136:53	0/0:129,0:0:129:0,388,1305:0:5086:129	0/0:20,0:0:20:0,60,181:0:804:20	0/0:61,0:0:61:0,184,591:0:2416:61	0/0:48,0:0:48:0,144,477:0:1884:48	0/0:49,0:0:49:0,148,471:0:1930:49	0/0:44,0:0:44:0,132,448:0:1713:44	0/0:194,0:0:194:0,584,1781:0:7787:194	0/0:66,0:0:66:0,199,574:0:2628:66	0/0:53,0:0:53:0,160,519:0:2102:53	0/0:31,0:0:31:0,93,294:0:1244:31	0/0:33,0:0:33:0,99,302:0:1331:33	0/0:32,0:0:32:0,96,368:0:1263:32	0/0:51,0:0:51:0,154,566:0:2026:51	0/0:4,0:0:4:0,12,30:0:151:4	0/0:26,0:0:26:0,78,596:0:1040:26	0/0:78,0:0:78:0,235,811:0:3117:78	0/1:34,21:21:55:70,0,166:849:1390:34	0/1:50,63:63:113:414,0,135:2571:2004:50	0/0:54,0:0:54:0,163,510:0:2111:54	0/0:2,0:0:2:0,6,16:0:82:2	0/0:29,0:0:29:0,87,292:0:1118:29	0/0:41,0:0:41:0,123,329:0:1588:41	0/0:28,0:0:28:0,84,289:0:1102:28	0/0:28,0:0:28:0,84,289:0:1102:28	0/0:100,0:0:100:0,301,936:0:3963:100	0/0:120,0:0:120:0,361,1199:0:4795:120	0/0:46,0:0:46:0,138,406:0:1823:46	0/0:53,0:0:53:0,160,436:0:2124:53	0/0:47,0:0:47:0,141,558:0:1870:47	0/0:52,0:0:52:0,157,522:0:2044:52	0/0:177,0:0:177:0,533,1813:0:7063:177	0/0:12,0:0:12:0,36,150:0:478:12	0/0:109,0:0:109:0,328,981:0:4356:109	0/0:28,0:0:28:0,84,338:0:1110:28	0/0:156,0:0:156:0,470,1471:0:6219:156	0/0:47,0:0:47:0,141,516:0:1866:47	0/0:52,0:0:52:0,157,472:0:2072:52	0/0:46,0:0:46:0,138,477:0:1831:46	0/0:33,0:0:33:0,99,288:0:1300:33	0/0:47,0:0:47:0,141,457:0:1819:47	0/0:60,0:0:60:0,181,552:0:2377:60	0/0:96,1:1:97:0,281,872:41:3742:96	0/0:34,0:0:34:0,102,258:0:1359:34	0/0:26,0:0:26:0,78,236:0:1036:26	0/0:31,0:0:31:0,93,281:0:1220:31	0/0:21,0:0:21:0,63,301:0:784:21	0/0:29,1:1:30:0,81,228:24:1164:29	0/0:52,0:0:52:0,157,564:0:2059:52	0/0:89,0:0:89:0,268,882:0:3549:89	0/0:31,0:0:31:0,93,236:0:1267:31	0/1:114,58:58:172:48,0,462:2347:4528:114	0/0:45,0:0:45:0,135,478:0:1783:45	0/0:42,0:0:42:0,126,449:0:1651:42	1/1:8,24:24:32:270,1,0:961:324:8	0/0:76,0:0:76:0,229,762:0:3006:76	0/0:4,0:0:4:0,12,58:0:160:4	0/0:28,0:0:28:0,84,577:0:1053:28
29379777	3086646	29379777_3086646	G	T	8876.91	.	AB=0.457143;ABP=57.173;AC=8;AF=0.0352941;AN=224;AO=1904;CIGAR=1X;DP=242656;DPB=102018;DPRA=0.963378;EPP=134.85;EPPR=6520.18;GTI=12;LEN=1;MEANALT=1.00725;MQM=13.572;MQMR=11.0892;NS=2112;NUMALT=1;ODDS=0.00390866;PAIRED=0.854517;PAIREDR=0.8823;PAO=0;PQA=0;PQR=0;PRO=0;PROBE=SNP|RAPIDGENOMICS_3404_11062;QA=75005;QR=3946280;RO=99652;RPL=1193;RPP=267.971;RPPR=25615.5;RPR=711;RUN=1;SAF=609;SAP=539.715;SAR=1295;SRF=37619;SRP=12991.1;SRR=62033;TYPE=snp;technology.illumina=1	GT:AD:AO:DP:PL:QA:QR:RO	0/0:55,0:0:55:0,166,548:0:2179:55	0/0:37,0:0:37:0,111,435:0:1455:37	0/0:29,0:0:29:0,87,239:0:1169:29	0/0:169,0:0:169:0,509,1745:0:6713:169	0/0:45,0:0:45:0,135,579:0:1779:45	0/0:110,0:0:110:0,331,1037:0:4311:110	0/0:18,0:0:18:0,54,394:0:695:18	0/0:9,0:0:9:0,27,117:0:360:9	0/0:91,0:0:91:0,274,801:0:3625:91	0/0:90,0:0:90:0,271,903:0:3614:90	0/0:9,0:0:9:0,27,73:0:356:9	0/0:120,0:0:120:0,361,1148:0:4807:120	0/0:63,0:0:63:0,190,670:0:2531:63	0/0:34,0:0:34:0,102,317:0:1372:34	0/0:76,0:0:76:0,229,810:0:2961:76	0/0:126,0:0:126:0,379,1231:0:5003:126	0/0:40,0:0:40:0,120,970:0:1570:40	0/0:153,0:0:153:0,461,1368:0:6139:153	0/0:82,0:0:82:0,247,719:0:3234:82	0/0:81,0:0:81:0,244,703:0:3229:81	0/0:107,0:0:107:0,322,1079:0:4185:107	0/0:137,0:0:137:0,412,1362:0:5457:137	0/0:63,0:0:63:0,190,645:0:2521:63	0/0:130,0:0:131:0,391,1367:0:5222:130	0/0:18,0:0:18:0,54,154:0:704:18	0/0:83,0:0:83:0,250,1636:0:3169:83	0/0:90,0:0:90:0,271,948:0:3567:90	0/0:112,0:0:112:0,337,1111:0:4451:112	0/0:114,0:0:114:0,343,1119:0:4401:114	0/0:45,0:0:45:0,135,445:0:1811:45	0/0:32,0:0:32:0,96,363:0:1211:32	0/0:84,0:0:84:0,253,777:0:3397:84	0/1:86,54:54:140:279,0,437:2167:3443:86	0/0:29,0:0:29:0,87,329:0:1147:29	0/0:57,0:0:57:0,172,541:0:2268:57	0/1:5,6:6:11:65,0,6:242:197:5	0/0:94,0:0:94:0,283,963:0:3753:94	0/0:83,0:0:83:0,250,841:0:3334:83	0/0:49,0:0:49:0,148,479:0:1943:49	0/0:118,0:0:118:0,355,1198:0:4680:118	0/0:92,0:0:92:0,277,818:0:3653:92	0/1:71,49:49:120:75,0,273:1951:2869:71	0/0:151,0:0:151:0,455,1375:0:6057:151	0/0:14,0:0:14:0,42,121:0:565:14	0/0:107,0:0:107:0,322,978:0:4228:107	0/0:18,0:0:18:0,54,182:0:683:18	0/0:83,0:0:83:0,250,704:0:3277:83	0/0:138,0:0:138:0,415,1462:0:5516:138	0/0:55,0:0:55:0,166,1086:0:2089:55	0/0:60,0:0:60:0,181,731:0:2432:60	0/0:5,0:0:5:0,15,52:0:205:5	0/0:59,0:0:59:0,178,512:0:2357:59	0/0:98,0:0:98:0,295,999:0:3898:98	0/0:50,0:0:50:0,151,482:0:1902:50	0/0:71,2:2:73:0,199,686:82:2845:71	0/0:156,0:0:156:0,470,1592:0:6172:156	0/0:41,0:0:41:0,123,438:0:1617:41	0/0:70,0:0:70:0,211,640:0:2792:70	0/0:53,0:0:53:0,160,518:0:2124:53	0/0:52,0:0:52:0,157,538:0:2095:52	0/0:61,0:0:61:0,184,617:0:2417:61	0/0:295,0:0:295:0,888,2761:0:11687:295	0/0:81,0:0:81:0,244,782:0:3224:81	0/0:65,0:0:65:0,196,645:0:2562:65	0/0:49,0:0:49:0,148,535:0:2001:49	0/0:54,0:0:54:0,163,453:0:2097:54	0/0:31,0:0:31:0,93,351:0:1224:31	0/0:64,0:0:64:0,193,704:0:2556:64	0/0:8,0:0:10:0,24,217:0:305:8	0/0:34,0:0:34:0,102,808:0:1289:34	0/0:96,0:0:96:0,289,974:0:3878:96	0/1:47,25:25:72:51,0,244:987:1873:47	0/1:55,79:79:134:637,0,107:3140:2175:55	0/0:68,0:0:68:0,205,655:0:2686:68	0/0:4,0:0:4:0,12,29:0:151:4	0/0:44,0:0:44:0,132,464:0:1766:44	0/0:50,0:0:50:0,151,405:0:2021:50	0/0:31,0:0:31:0,93,355:0:1180:31	0/0:36,0:0:36:0,108,429:0:1421:36	0/0:112,0:0:112:0,337,1134:0:4502:112	0/0:159,0:0:159:0,479,1654:0:6313:159	0/0:60,0:0:60:0,181,573:0:2345:60	0/0:59,0:0:59:0,178,530:0:2360:59	0/0:70,0:0:70:0,211,722:0:2697:70	0/0:71,0:0:71:0,214,738:0:2796:71	0/0:194,0:0:194:0,584,2014:0:7746:194	0/0:17,0:0:17:0,51,189:0:623:17	0/0:148,0:0:148:0,446,1379:0:5970:148	0/0:28,0:0:28:0,84,365:0:1095:28	0/0:164,0:0:164:0,494,1526:0:6542:164	0/0:69,0:0:69:0,208,690:0:2733:69	0/0:49,0:0:49:0,148,467:0:1924:49	0/0:62,0:0:62:0,187,637:0:2472:62	0/0:35,0:0:35:0,105,308:0:1387:35	0/0:61,0:0:61:0,184,646:0:2418:61	0/0:68,0:0:68:0,205,649:0:2698:68	0/0:114,0:0:114:0,343,1053:0:4509:114	0/0:35,0:0:35:0,105,262:0:1410:35	0/0:30,0:0:30:0,90,292:0:1164:30	0/0:32,0:0:32:0,96,290:0:1304:32	0/0:31,0:0:31:0,93,359:0:1181:31	0/0:60,0:0:60:0,181,518:0:2395:60	0/0:65,0:0:65:0,196,721:0:2587:65	0/0:86,0:0:86:0,259,859:0:3404:86	0/0:60,0:0:60:0,181,467:0:2342:60	0/1:111,79:79:190:190,0,391:3177:4445:111	0/0:46,0:0:47:0,138,457:0:1809:46	0/0:54,0:0:54:0,163,560:0:2161:54	1/1:7,22:22:29:300,23,0:872:287:7	0/0:103,0:0:103:0,310,1058:0:4117:103	0/0:3,0:0:3:0,9,28:0:119:3	0/0:30,0:0:30:0,90,547:0:1179:30
29379782	206924	29379782_206924	A	G	745363	.	AB=0.44181;ABP=274.679;AC=193;AF=0.875542;AN=224;AO=35412;CIGAR=1X;DP=167646;DPB=62093;DPRA=0.819556;EPP=1440.66;EPPR=233.785;GTI=43;LEN=1;MEANALT=1.00628;MQM=17.7816;MQMR=12.02;NS=2112;NUMALT=1;ODDS=0.000118396;PAIRED=0.651107;PAIREDR=0.86174;PAO=0;PQA=0;PQR=0;PRO=0;PROBE=SNP|RAPIDGENOMICS_3404_05251||SNP|RAPIDGENOMICS_3404_05252||SNP|RAPIDGENOMICS_3404_05253||SNP|RAPIDGENOMICS_3404_05254||SNP|RAPIDGENOMICS_3404_05255||SNP|RAPIDGENOMICS_3404_05256||SNP|RAPIDGENOMICS_3404_05257;QA=1391328;QR=419022;RO=10473;RPL=21068;RPP=2775.43;RPPR=3302.23;RPR=14344;RUN=1;SAF=15079;SAP=1695.73;SAR=20333;SRF=3890;SRP=1506.69;SRR=6583;TYPE=snp;technology.illumina=1	GT:AD:AO:DP:PL:QA:QR:RO	1/1:0,13:13:13:227,39,0:494:0:0	1/1:0,29:29:29:334,87,0:1177:0:0	1/1:0,28:28:28:309,84,0:1117:0:0	0/1:59,63:63:122:457,0,254:2520:2384:59	1/1:0,21:21:21:365,63,0:836:0:0	1/1:0,49:49:49:527,148,0:1919:0:0	0/1:16,13:13:29:266,0,200:533:638:16	1/1:0,16:16:16:228,48,0:652:0:0	1/1:0,49:49:49:649,148,0:1946:0:0	1/1:0,49:49:49:895,148,0:1988:0:0	1/1:0,8:8:8:136,24,0:328:0:0	1/1:0,58:58:58:587,175,0:2250:0:0	0/1:16,27:27:43:347,0,11:1093:638:16	1/1:0,23:23:23:421,69,0:939:0:0	0/0:77,0:0:77:0,232,716:0:3079:77	1/1:2,77:77:79:1145,223,0:3087:78:2	1/1:0,17:17:17:395,51,0:688:0:0	1/1:0,62:62:62:800,187,0:2452:0:0	1/1:0,52:52:52:510,157,0:2047:0:0	1/1:0,59:59:59:634,178,0:2350:0:0	1/1:0,59:59:59:928,178,0:2392:0:0	1/1:0,55:55:55:730,166,0:2233:0:0	1/1:0,16:16:16:335,48,0:631:0:0	1/1:0,58:58:58:582,175,0:2321:0:0	1/1:0,11:11:11:155,33,0:430:0:0	1/1:1,44:44:45:1096,127,0:1767:41:1	1/1:0,69:69:69:928,208,0:2787:0:0	1/1:0,94:94:94:1271,283,0:3763:0:0	0/1:45,28:28:73:340,0,222:1114:1778:45	1/1:0,58:58:58:870,175,0:2293:0:0	0/1:29,15:15:44:53,0,150:606:1152:29	1/1:0,26:26:26:423,78,0:1040:0:0	1/1:0,122:122:122:1564,367,0:4783:0:0	1/1:0,12:12:12:176,36,0:474:0:0	1/1:0,8:8:8:166,24,0:310:0:0	0/0:12,0:0:12:0,36,115:0:488:12	0/1:20,18:18:38:42,0,194:734:800:20	1/1:0,25:25:25:321,75,0:980:0:0	1/1:0,23:23:23:408,69,0:901:0:0	1/1:0,55:55:55:601,166,0:2217:0:0	1/1:0,46:46:46:496,138,0:1853:0:0	1/1:0,55:55:55:798,166,0:2163:0:0	0/1:25,33:33:58:197,0,127:1300:1017:25	1/1:0,5:5:5:82,15,0:197:0:0	1/1:0,46:46:46:517,138,0:1839:0:0	1/1:0,17:17:17:259,51,0:693:0:0	1/1:0,59:59:59:928,178,0:2361:0:0	1/1:0,89:89:89:1280,268,0:3554:0:0	0/1:28,31:31:59:481,0,372:1223:1084:28	1/1:0,45:45:45:773,135,0:1779:0:0	1/1:0,5:5:5:37,15,0:193:0:0	1/1:0,43:43:43:642,129,0:1718:0:0	1/1:0,58:58:58:728,175,0:2345:0:0	1/1:0,34:34:34:580,102,0:1319:0:0	1/1:0,71:71:71:887,214,0:2823:0:0	1/1:0,36:36:36:314,108,0:1454:0:0	0/1:43,21:21:64:7,0,151:824:1729:43	0/1:11,15:15:26:163,0,46:615:406:11	1/1:0,29:29:29:289,87,0:1163:0:0	0/1:12,20:20:32:71,0,2:783:492:12	1/1:0,32:32:32:454,96,0:1304:0:0	1/1:0,132:132:132:1699,397,0:5300:0:0	1/1:0,49:49:49:671,148,0:1962:0:0	0/1:37,32:32:69:237,0,108:1296:1486:37	1/1:0,22:22:22:368,66,0:898:0:0	1/1:0,45:45:45:576,135,0:1762:0:0	1/1:0,36:36:36:320,108,0:1424:0:0	1/1:0,29:29:29:471,87,0:1158:0:0	1/1:0,3:3:3:45,9,0:123:0:0	1/1:0,14:14:14:407,42,0:546:0:0	1/1:0,52:52:52:690,157,0:2044:0:0	0/0:52,12:12:64:0,56,357:470:2075:52	1/1:0,81:81:81:867,244,0:3270:0:0	1/1:0,54:54:54:759,163,0:2142:0:0	1/1:0,4:4:4:35,12,0:164:0:0	1/1:0,68:68:68:719,205,0:2690:0:0	1/1:0,27:27:27:386,81,0:1032:0:0	1/1:0,20:20:20:354,60,0:812:0:0	1/1:0,13:13:13:232,39,0:517:0:0	1/1:0,28:28:28:387,84,0:1131:0:0	0/1:55,48:48:103:237,0,219:1911:2161:55	0/0:38,11:11:49:0,1,193:451:1550:38	1/1:0,32:32:32:421,96,0:1277:0:0	0/1:19,36:36:55:265,0,63:1424:771:19	1/1:0,42:42:42:616,126,0:1673:0:0	1/1:0,76:76:76:875,229,0:3025:0:0	1/1:0,6:6:6:92,18,0:228:0:0	1/1:0,83:83:83:1137,250,0:3324:0:0	1/1:0,27:27:27:547,81,0:1036:0:0	1/1:0,65:65:65:848,196,0:2633:0:0	0/1:19,28:28:47:179,0,42:1117:761:19	1/1:0,43:43:43:640,129,0:1725:0:0	1/1:0,41:41:41:641,123,0:1645:0:0	0/0:11,0:0:11:0,33,92:0:451:11	1/1:0,34:34:34:485,102,0:1359:0:0	1/1:0,19:19:19:298,57,0:734:0:0	0/1:23,13:13:36:112,0,85:529:921:23	1/1:0,16:16:16:230,48,0:616:0:0	1/1:0,36:36:36:485,108,0:1433:0:0	0/1:16,7:7:23:61,0,137:287:647:16	1/1:0,22:22:22:299,66,0:840:0:0	1/1:0,23:23:23:218,69,0:923:0:0	1/1:0,35:35:35:415,105,0:1364:0:0	0/1:24,35:35:59:213,0,9:1369:972:24	1/1:0,28:28:28:384,84,0:1091:0:0	1/1:0,101:101:101:1135,304,0:4010:0:0	1/1:0,25:25:25:471,75,0:1004:0:0	0/1:11,14:14:25:213,0,251:543:442:11	1/1:0,15:15:15:379,45,0:592:0:0	0/1:20,24:24:44:201,0,69:921:779:20	1/1:0,21:21:21:257,63,0:845:0:0	0/1:21,15:15:36:308,0,357:603:818:21
29379782	206944	29379782_206944	C	A	25040.7	.	AB=0.551253;ABP=83.1421;AC=9;AF=0.0408669;AN=224;AO=2160;CIGAR=1X;DP=181416;DPB=71278;DPRA=1.11033;EPP=219.45;EPPR=3405.31;GTI=23;LEN=1;MEANALT=1;MQM=13.8722;MQMR=14.7585;NS=2112;NUMALT=1;ODDS=0.0259604;PAIRED=0.825926;PAIREDR=0.751176;PAO=0;PQA=0;PQR=0;PRO=0;PROBE=SNP|RAPIDGENOMICS_3404_05251||SNP|RAPIDGENOMICS_3404_05252||SNP|RAPIDGENOMICS_3404_05253||SNP|RAPIDGENOMICS_3404_05254||SNP|RAPIDGENOMICS_3404_05255||SNP|RAPIDGENOMICS_3404_05256||SNP|RAPIDGENOMICS_3404_05257;QA=85441;QR=2619414;RO=66324;RPL=1302;RPP=201.193;RPPR=10948.3;RPR=858;RUN=1;SAF=946;SAP=75.2158;SAR=1214;SRF=27483;SRP=4226.65;SRR=38841;TYPE=snp;technology.illumina=1	GT:AD:AO:DP:PL:QA:QR:RO	0/0:14,0:0:14:0,42,235:0:551:14	0/0:24,0:0:24:0,72,289:0:961:24	0/0:28,0:0:28:0,84,302:0:1107:28	0/0:128,0:0:128:0,385,1502:0:5003:128	0/0:26,0:0:26:0,78,448:0:1031:26	0/0:81,0:0:81:0,244,862:0:3217:81	0/1:13,17:17:30:217,0,260:659:496:13	0/0:10,0:0:10:0,30,185:0:410:10	0/0:52,0:0:52:0,157,656:0:2074:52	0/0:56,0:0:56:0,169,985:0:2200:56	0/0:13,0:0:13:0,39,179:0:516:13	0/0:56,0:0:56:0,169,579:0:2220:56	0/0:33,16:16:49:0,7,428:647:1311:33	0/0:21,0:0:21:0,63,391:0:827:21	0/1:45,36:36:81:114,0,168:1433:1803:45	0/0:109,0:0:109:0,328,1645:0:4402:109	0/0:16,0:0:16:0,48,369:0:656:16	0/0:50,0:0:50:0,151,691:0:1940:50	0/0:51,0:0:51:0,154,494:0:1957:51	0/0:73,0:0:73:0,220,773:0:2895:73	0/0:60,0:0:60:0,181,926:0:2376:60	0/0:69,0:0:69:0,208,833:0:2756:69	0/0:15,0:0:15:0,45,217:0:578:15	0/0:67,0:0:67:0,202,738:0:2636:67	0/0:14,0:0:14:0,42,228:0:516:14	0/0:45,0:0:45:0,135,1066:0:1755:45	0/0:85,0:0:85:0,256,1187:0:3398:85	0/0:107,0:0:107:0,322,1370:0:4181:107	0/0:107,0:0:107:0,322,1321:0:4230:107	0/0:61,0:0:61:0,184,861:0:2388:61	0/0:40,0:0:40:0,120,448:0:1595:40	0/0:28,0:0:28:0,84,438:0:1115:28	0/0:123,0:0:123:0,370,1717:0:4911:123	0/0:8,0:0:8:0,24,82:0:315:8	0/0:15,0:0:15:0,45,240:0:607:15	0/0:11,0:0:11:0,33,108:0:428:11	0/1:19,25:25:44:228,0,33:1013:761:19	0/0:28,0:0:28:0,84,338:0:1144:28	0/0:37,0:0:37:0,111,536:0:1491:37	0/0:64,0:0:64:0,193,729:0:2540:64	0/0:56,0:0:56:0,169,623:0:2229:56	0/0:56,0:0:56:0,169,846:0:2231:56	0/1:36,28:28:64:138,0,277:1116:1427:36	0/0:7,0:0:7:0,21,133:0:269:7	0/0:58,0:0:58:0,175,689:0:2199:58	0/0:23,0:0:23:0,69,382:0:902:23	0/0:71,0:0:71:0,214,980:0:2843:71	0/0:98,0:0:98:0,295,1371:0:3896:98	0/0:59,0:0:59:0,178,1166:0:2258:59	0/0:46,0:0:46:0,138,820:0:1860:46	0/0:5,0:0:5:0,15,39:0:205:5	0/0:56,0:0:56:0,169,876:0:2232:56	0/0:78,0:0:78:0,235,1074:0:3083:78	0/0:42,0:0:42:0,126,722:0:1608:42	0/0:98,0:0:98:0,295,1260:0:3837:98	0/0:44,0:0:44:0,132,421:0:1742:44	0/0:78,0:0:78:0,235,647:0:3144:78	0/0:41,0:0:41:0,123,564:0:1632:41	0/0:31,0:0:31:0,93,366:0:1222:31	0/0:47,0:0:47:0,141,397:0:1886:47	0/0:61,0:0:61:0,184,924:0:2456:61	0/0:152,0:0:152:0,458,1929:0:5984:152	0/0:77,0:0:77:0,232,1065:0:3021:77	0/0:86,0:0:86:0,259,977:0:3393:86	0/0:25,0:0:25:0,75,471:0:999:25	0/0:36,0:0:36:0,108,427:0:1456:36	0/0:38,0:0:38:0,114,341:0:1515:38	0/0:33,0:0:33:0,99,543:0:1308:33	0/0:3,0:0:3:0,9,45:0:123:3	0/0:15,0:0:15:0,45,363:0:561:15	0/0:64,0:0:64:0,193,922:0:2577:64	0/0:77,0:0:77:0,232,766:0:3018:77	0/0:100,0:0:100:0,301,1262:0:3874:100	0/0:66,0:0:66:0,199,959:0:2593:66	0/0:7,0:0:7:0,21,82:0:287:7	0/0:65,0:0:65:0,196,730:0:2543:65	0/0:25,0:0:25:0,75,312:0:1000:25	0/0:21,0:0:21:0,63,338:0:829:21	0/0:16,0:0:16:0,48,254:0:608:16	0/0:49,0:0:49:0,148,531:0:1923:49	0/0:121,0:0:121:0,364,1305:0:4733:121	1/1:7,39:39:46:240,30,0:1563:245:7	0/0:36,0:0:36:0,108,526:0:1415:36	0/0:56,0:0:56:0,169,680:0:2213:56	0/0:48,0:0:48:0,144,862:0:1875:48	0/0:83,0:0:83:0,250,893:0:3262:83	0/0:6,0:0:6:0,18,93:0:234:6	0/0:93,0:0:93:0,280,1239:0:3657:93	0/0:31,0:0:31:0,93,584:0:1163:31	0/0:67,0:0:67:0,202,954:0:2705:67	0/1:27,27:27:54:142,0,153:1062:1099:27	0/0:43,0:0:43:0,129,617:0:1678:43	0/0:44,0:0:44:0,132,695:0:1739:44	0/0:13,0:0:13:0,39,106:0:498:13	0/0:51,0:0:51:0,154,950:0:2026:51	0/0:24,0:0:24:0,72,333:0:953:24	0/1:17,41:41:58:229,0,139:1604:693:17	0/0:18,0:0:18:0,54,290:0:707:18	0/0:36,0:0:36:0,108,493:0:1403:36	0/0:28,0:0:28:0,84,365:0:1116:28	0/0:21,0:0:21:0,63,291:0:848:21	0/0:27,0:0:27:0,81,280:0:1067:27	0/0:41,0:0:41:0,123,509:0:1559:41	0/0:66,0:0:66:0,199,673:0:2649:66	0/0:29,0:0:29:0,87,329:0:1154:29	0/0:114,0:0:114:0,343,1327:0:4481:114	0/0:26,0:0:26:0,78,456:0:1034:26	0/1:8,13:13:21:279,0,100:529:324:8	0/0:18,0:0:18:0,54,423:0:707:18	0/0:44,0:0:44:0,132,540:0:1720:44	0/0:26,0:0:26:0,78,296:0:1008:26	0/0:34,0:0:34:0,102,866:0:1340:34
29379782	267666	29379782_267666	G	A	121373	.	AB=0.4661;ABP=125.207;AC=56;AF=0.247678;AN=222;AO=9366;CIGAR=1X;DP=156139;DPB=54716;DPRA=0.958969;EPP=469.189;EPPR=1174.12;GTI=101;LEN=1;MEANALT=1.00819;MQM=13.9811;MQMR=11.7472;NS=2112;NUMALT=1;ODDS=0.00183;PAIRED=0.789878;PAIREDR=0.869786;PAO=0;PQA=0;PQR=0;PRO=0;PROBE=SNP|RAPIDGENOMICS_3404_05248||SNP|RAPIDGENOMICS_3404_05249||SNP|RAPIDGENOMICS_3404_05250;QA=365482;QR=1615903;RO=40733;RPL=5654;RPP=877.387;RPPR=5094.72;RPR=3712;RUN=1;SAF=3308;SAP=1756.35;SAR=6058;SRF=16301;SRP=3527.5;SRR=24432;TYPE=snp;technology.illumina=1	GT:AD:AO:DP:PL:QA:QR:RO	0/0:46,0:0:46:0,138,415:0:1778:46	0/1:20,11:11:31:37,0,106:451:722:20	0/0:12,0:0:12:0,36,94:0:488:12	0/1:45,30:30:75:116,0,265:1159:1776:45	0/0:26,0:0:26:0,78,340:0:1022:26	1/1:16,47:47:63:426,58,0:1888:648:16	0/1:4,10:10:14:192,0,93:356:146:4	0/0:15,0:0:15:0,45,170:0:603:15	1/1:0,60:60:60:579,181,0:2306:0:0	0/0:86,0:0:86:0,259,857:0:3425:86	0/0:14,0:0:14:0,42,163:0:570:14	0/1:9,5:5:14:1,0,51:197:342:9	0/0:34,18:18:52:0,19,224:704:1332:34	0/0:23,4:4:27:0,32,198:150:917:23	1/1:0,72:72:72:777,217,0:2842:0:0	0/0:89,0:0:89:0,268,833:0:3553:89	0/0:9,0:0:9:0,27,179:0:342:9	0/0:22,0:0:22:0,66,272:0:859:22	0/0:60,0:0:60:0,181,580:0:2366:60	0/0:53,0:0:53:0,160,555:0:2104:53	0/0:55,0:0:55:0,166,586:0:2210:55	0/0:42,0:0:42:0,126,405:0:1663:42	0/0:42,22:22:64:0,12,276:850:1660:42	0/0:42,11:11:53:0,2,374:416:1642:42	0/0:18,0:0:18:0,54,157:0:703:18	0/0:51,0:0:51:0,154,1294:0:2003:51	0/1:25,23:23:48:172,0,95:912:1004:25	0/0:113,0:0:113:0,340,1087:0:4452:113	0/1:68,50:50:118:148,0,282:1978:2700:68	0/1:28,35:35:63:203,0,69:1344:1136:28	0/0:27,0:0:27:0,81,226:0:1094:27	0/0:26,0:0:26:0,78,285:0:1062:26	0/1:52,52:52:104:225,0,272:2048:2072:52	0/1:12,6:6:18:5,0,47:238:488:12	0/0:31,0:0:31:0,93,347:0:1152:31	0/0:3,0:0:3:0,9,32:0:123:3	0/1:25,35:35:60:183,0,69:1422:995:25	0/1:12,10:10:22:15,0,55:392:462:12	1/1:0,25:25:25:260,75,0:971:0:0	0/0:79,0:0:79:0,238,702:0:3093:79	0/1:50,32:32:82:130,0,169:1281:1966:50	0/1:29,30:30:59:84,0,87:1192:1095:29	0/1:39,38:38:77:146,0,157:1524:1534:39	0/0:13,0:0:13:0,39,98:0:476:13	0/1:41,18:18:59:16,0,192:711:1596:41	0/0:3,0:0:3:0,9,23:0:123:3	1/1:0,101:101:101:1009,304,0:3965:0:0	0/0:111,0:0:111:0,334,998:0:4362:111	0/1:23,25:25:48:235,0,313:930:904:23	0/0:50,0:0:50:0,151,595:0:1885:50	0/0:3,0:0:3:0,9,23:0:119:3	0/0:72,0:0:72:0,217,659:0:2826:72	0/0:71,0:0:72:0,214,762:0:2818:71	0/0:44,0:0:44:0,132,511:0:1726:44	0/0:65,0:0:65:0,196,624:0:2580:65	0/0:60,0:0:60:0,181,598:0:2368:60	0/0:53,0:0:53:0,160,556:0:2087:53	1/1:0,34:34:34:323,102,0:1335:0:0	0/0:35,0:0:35:0,105,353:0:1381:35	1/1:0,31:31:31:265,93,0:1230:0:0	0/1:15,23:23:38:65,0,26:882:574:15	0/1:75,63:63:139:157,0,315:2430:2971:75	1/1:9,40:40:49:486,50,0:1567:357:9	0/0:52,12:12:64:0,54,409:452:2106:52	0/0:34,0:0:34:0,102,311:0:1365:34	0/0:37,0:0:37:0,111,322:0:1472:37	0/0:24,0:0:24:0,72,219:0:970:24	0/0:50,0:0:50:0,151,413:0:1989:50	1/1:0,5:5:5:127,15,0:201:0:0	0/0:15,0:0:15:0,45,340:0:584:15	0/1:36,32:32:68:177,0,104:1276:1413:36	0/1:22,36:36:58:225,0,42:1385:894:22	0/1:70,41:41:111:23,0,284:1595:2794:70	0/1:36,26:26:62:28,0,144:1018:1395:36	./.:.:.:.:.:.:.:.	0/1:16,18:18:34:33,0,56:700:644:16	0/0:19,0:0:19:0,57,230:0:749:19	0/0:19,0:0:19:0,57,251:0:766:19	0/1:13,5:5:18:28,0,150:187:507:13	0/0:46,0:0:46:0,138,532:0:1841:46	0/0:86,0:0:86:0,259,773:0:3405:86	0/1:23,17:17:40:31,0,57:665:939:23	0/0:61,0:0:61:0,184,618:0:2437:61	1/1:17,35:35:52:250,32,0:1387:675:17	0/0:28,0:0:28:0,84,391:0:1091:28	0/1:55,32:32:87:64,0,329:1247:2227:55	0/0:12,0:0:12:0,36,101:0:484:12	0/0:91,0:0:91:0,274,834:0:3590:91	0/1:14,5:5:19:6,0,149:205:525:14	0/1:41,18:18:59:28,0,214:698:1626:41	0/1:14,11:11:25:15,0,49:430:566:14	0/0:27,11:11:38:0,18,208:434:1025:27	0/1:46,19:19:65:6,0,220:728:1836:46	0/0:15,0:0:15:0,45,145:0:606:15	0/0:56,0:0:56:0,169,512:0:2266:56	0/0:36,0:0:36:0,108,326:0:1396:36	0/1:30,25:25:55:67,0,94:961:1171:30	0/0:3,0:0:3:0,9,33:0:123:3	0/0:19,0:0:19:0,57,249:0:734:19	0/0:29,0:0:29:0,87,202:0:1123:29	0/1:4,8:8:12:68,0,19:320:156:4	1/1:13,24:24:37:107,21,0:933:511:13	0/0:8,0:0:8:0,24,91:0:306:8	0/0:18,10:10:28:0,1,95:401:734:18	0/1:10,14:14:24:80,0,27:561:388:10	0/0:122,0:0:122:0,367,1206:0:4771:122	0/0:71,0:0:71:0,214,607:0:2837:71	0/0:48,7:7:55:0,112,459:260:1890:48	0/0:25,0:0:25:0,75,221:0:982:25	0/0:65,0:0:65:0,196,544:0:2629:65	0/0:8,0:0:8:0,24,153:0:319:8	0/1:17,14:14:31:247,0,280:514:662:17
29379782	267676	29379782_267676	C	T	42287.7	.	AB=0.470002;ABP=43.0062;AC=15;AF=0.0715613;AN=222;AO=2923;CIGAR=1X;DP=163849;DPB=56975;DPRA=0.973919;EPP=287.657;EPPR=4024.13;GTI=77;LEN=1;MEANALT=1;MQM=13.2125;MQMR=11.9942;NS=2112;NUMALT=1;ODDS=0.0210525;PAIRED=0.82689;PAIREDR=0.860252;PAO=0;PQA=0;PQR=0;PRO=0;PROBE=SNP|RAPIDGENOMICS_3404_05248||SNP|RAPIDGENOMICS_3404_05249||SNP|RAPIDGENOMICS_3404_05250;QA=115037;QR=2065939;RO=52330;RPL=1792;RPP=327.595;RPPR=6786.81;RPR=1131;RUN=1;SAF=959;SAP=753.349;SAR=1964;SRF=21249;SRP=4014.33;SRR=31081;TYPE=snp;technology.illumina=1	GT:AD:AO:DP:PL:QA:QR:RO	0/0:49,0:0:49:0,148,451:0:1887:49	0/0:22,0:0:22:0,66,241:0:886:22	0/0:12,0:0:12:0,36,93:0:469:12	0/1:48,30:30:78:107,0,289:1204:1848:48	0/0:24,0:0:24:0,72,355:0:948:24	0/0:72,0:0:72:0,217,777:0:2819:72	0/1:3,12:12:15:257,0,56:418:110:3	0/0:15,0:0:15:0,45,164:0:597:15	0/0:60,0:0:60:0,181,625:0:2375:60	0/0:85,0:0:85:0,256,862:0:3366:85	0/0:15,0:0:15:0,45,170:0:594:15	0/0:19,0:0:19:0,57,192:0:703:19	0/0:35,16:16:51:0,30,269:656:1419:35	0/0:27,0:0:27:0,81,297:0:1055:27	1/1:0,74:74:74:812,223,0:2944:0:0	0/0:103,0:0:103:0,310,998:0:4062:103	0/0:11,0:0:11:0,33,202:0:402:11	0/0:18,0:0:18:0,54,211:0:717:18	0/0:49,0:0:49:0,148,460:0:1929:49	0/0:54,0:0:54:0,163,552:0:2129:54	0/0:52,0:0:52:0,157,524:0:2016:52	0/0:41,0:0:41:0,123,411:0:1646:41	0/0:58,0:0:58:0,175,552:0:2303:58	0/0:56,0:0:56:0,169,722:0:2212:56	0/0:18,0:0:18:0,54,158:0:716:18	0/0:52,0:0:53:0,157,1206:0:1927:52	0/0:48,0:0:48:0,144,544:0:1853:48	0/0:117,0:0:117:0,352,1190:0:4636:117	0/0:118,0:0:118:0,355,1152:0:4646:118	0/0:63,0:0:63:0,190,661:0:2495:63	0/0:29,0:0:29:0,87,269:0:1141:29	0/0:27,0:0:27:0,81,293:0:1041:27	0/0:104,0:0:104:0,313,1144:0:4147:104	0/0:19,0:0:19:0,57,188:0:734:19	0/0:37,0:0:37:0,111,402:0:1441:37	0/0:3,0:0:3:0,9,32:0:114:3	1/1:18,39:39:57:238,2,0:1574:713:18	0/0:27,0:0:27:0,81,279:0:1044:27	0/0:26,0:0:26:0,78,281:0:1018:26	0/0:84,0:0:84:0,253,741:0:3239:84	0/0:77,0:0:79:0,232,751:0:3020:77	0/0:47,7:7:54:0,109,383:269:1828:47	0/1:48,45:45:93:175,0,250:1829:1844:48	0/0:13,0:0:13:0,39,98:0:482:13	0/0:58,0:0:58:0,175,549:0:2297:58	0/0:7,0:0:7:0,21,61:0:287:7	0/0:100,0:0:100:0,301,967:0:3958:100	0/0:114,0:0:114:0,343,1013:0:4505:114	0/1:23,25:25:48:283,0,302:981:894:23	0/0:48,0:0:48:0,144,580:0:1839:48	0/0:4,0:0:4:0,12,31:0:155:4	0/0:70,0:0:70:0,211,635:0:2734:70	0/0:76,0:0:76:0,229,839:0:2995:76	0/0:50,0:0:50:0,151,618:0:1965:50	0/0:69,0:0:69:0,208,677:0:2691:69	0/0:60,0:0:60:0,181,555:0:2408:60	0/0:54,0:0:54:0,163,536:0:2117:54	0/1:20,16:16:36:21,0,93:648:767:20	0/0:37,0:0:37:0,111,388:0:1409:37	0/1:13,18:18:31:59,0,21:729:511:13	0/0:31,0:0:31:0,93,258:0:1157:31	0/0:146,0:0:146:0,440,1418:0:5782:146	0/0:60,0:0:60:0,181,783:0:2431:60	0/0:61,0:0:61:0,184,661:0:2463:61	0/0:39,0:0:39:0,117,358:0:1488:39	0/0:42,0:0:42:0,126,373:0:1631:42	0/0:25,0:0:25:0,75,224:0:1003:25	0/0:50,0:0:50:0,151,435:0:1941:50	0/0:10,0:0:10:0,30,156:0:390:10	0/0:18,0:0:18:0,54,356:0:690:18	0/0:64,0:0:64:0,193,645:0:2563:64	0/1:32,31:31:63:162,0,96:1215:1204:32	0/0:110,0:0:110:0,331,966:0:4365:110	0/0:62,1:1:63:0,181,580:41:2425:62	./.:.:.:.:.:.:.:.	0/0:34,0:0:34:0,102,302:0:1358:34	0/0:21,0:0:21:0,63,242:0:804:21	0/0:21,0:0:21:0,63,273:0:840:21	0/0:18,0:0:18:0,54,282:0:696:18	0/0:46,0:0:46:0,138,520:0:1807:46	0/0:84,0:0:84:0,253,768:0:3267:84	0/1:19,18:18:37:63,0,38:707:747:19	0/0:60,0:0:60:0,181,609:0:2357:60	0/0:48,0:0:48:0,144,471:0:1912:48	0/0:30,0:0:30:0,90,414:0:1141:30	0/0:94,0:0:94:0,283,956:0:3787:94	0/0:24,0:0:24:0,72,225:0:872:24	0/0:96,0:0:96:0,289,931:0:3735:96	0/0:21,0:0:21:0,63,283:0:809:21	0/0:63,0:0:63:0,190,664:0:2473:63	0/1:12,12:12:24:26,0,15:478:459:12	0/0:33,0:0:35:0,99,365:0:1300:33	0/0:68,0:0:68:0,205,639:0:2717:68	0/0:16,0:0:16:0,48,156:0:634:16	0/0:59,0:0:59:0,178,536:0:2274:59	0/0:38,0:0:38:0,114,360:0:1465:38	0/1:38,22:22:60:5,0,169:876:1499:38	0/0:6,0:0:6:0,18,80:0:219:6	0/0:18,0:0:18:0,54,231:0:687:18	0/0:25,0:0:25:0,75,177:0:952:25	0/0:12,0:0:12:0,36,158:0:475:12	0/0:36,0:0:36:0,108,275:0:1409:36	0/0:8,0:0:8:0,24,91:0:295:8	0/0:29,0:0:29:0,87,271:0:1168:29	0/0:25,0:0:25:0,75,249:0:979:25	0/0:115,0:0:115:0,346,1133:0:4474:115	0/0:67,0:0:67:0,202,554:0:2629:67	0/0:48,7:7:55:0,112,458:256:1921:48	0/0:24,0:0:24:0,72,213:0:884:24	0/0:70,0:0:70:0,211,591:0:2782:70	0/0:8,0:0:8:0,24,152:0:315:8	0/1:16,12:12:28:225,0,228:480:562:16
29379782	267686	29379782_267686	C	T	6516.99	.	AB=0.484415;ABP=8.76347;AC=6;AF=0.0331475;AN=222;AO=1534;CIGAR=1X;DP=169367;DPB=59677;DPRA=1.07099;EPP=198.901;EPPR=5137.68;GTI=28;LEN=1;MEANALT=1.02362;MQM=12.3859;MQMR=12.1002;NS=2112;NUMALT=1;ODDS=0.160906;PAIRED=0.846154;PAIREDR=0.860867;PAO=0;PQA=0;PQR=0;PRO=0;PROBE=SNP|RAPIDGENOMICS_3404_05248||SNP|RAPIDGENOMICS_3404_05249||SNP|RAPIDGENOMICS_3404_05250;QA=59429;QR=2298537;RO=58268;RPL=926;RPP=146.158;RPPR=5178;RPR=608;RUN=1;SAF=497;SAP=415.788;SAR=1037;SRF=23071;SRP=5482.74;SRR=35197;TYPE=snp;technology.illumina=1	GT:AD:AO:DP:PL:QA:QR:RO	0/0:48,0:0:48:0,144,436:0:1851:48	0/0:27,0:0:27:0,81,286:0:1013:27	0/0:12,0:0:12:0,36,93:0:459:12	0/0:88,0:0:88:0,265,962:0:3437:88	0/0:32,0:0:32:0,96,412:0:1198:32	0/0:73,0:0:73:0,220,814:0:2868:73	0/0:15,0:0:15:0,45,391:0:523:15	0/0:15,0:0:15:0,45,171:0:606:15	0/0:62,0:0:62:0,187,656:0:2445:62	0/0:86,0:0:86:0,259,842:0:3310:86	0/0:15,0:0:15:0,45,173:0:615:15	0/0:17,0:0:17:0,51,175:0:619:17	0/0:53,0:0:53:0,160,520:0:2089:53	0/0:34,0:0:34:0,102,331:0:1284:34	0/0:76,0:0:76:0,229,830:0:2934:76	0/1:43,67:67:110:333,0,79:2640:1644:43	0/0:10,0:0:10:0,30,168:0:355:10	0/0:24,0:0:24:0,72,256:0:941:24	0/0:53,0:0:53:0,160,518:0:2091:53	0/1:42,14:14:56:12,0,246:543:1646:42	0/0:53,0:0:53:0,160,537:0:2055:53	0/0:46,0:0:46:0,138,448:0:1802:46	1/1:20,43:43:63:334,47,0:1698:798:20	0/0:58,0:0:58:0,175,731:0:2303:58	0/0:19,0:0:19:0,57,164:0:738:19	0/0:43,0:0:43:0,129,1031:0:1621:43	0/1:24,22:22:46:75,0,177:850:927:24	0/0:120,0:0:120:0,361,1251:0:4741:120	0/0:113,0:0:113:0,340,1095:0:4479:113	0/0:68,0:0:68:0,205,764:0:2693:68	0/0:28,0:0:28:0,84,263:0:1090:28	0/0:24,0:0:24:0,72,269:0:926:24	0/0:101,0:0:101:0,304,1039:0:3956:101	0/0:19,0:0:19:0,57,189:0:703:19	0/0:37,0:0:37:0,111,406:0:1441:37	0/0:3,0:0:3:0,9,32:0:123:3	0/0:54,0:0:54:0,163,555:0:2126:54	0/0:26,0:0:26:0,78,283:0:989:26	0/0:26,0:0:26:0,78,279:0:1015:26	0/0:81,0:0:81:0,244,737:0:3170:81	0/0:84,0:0:84:0,253,831:0:3289:84	0/0:60,0:0:60:0,181,558:0:2303:60	0/0:109,0:0:109:0,328,1193:0:4192:109	0/0:11,0:0:11:0,33,84:0:416:11	0/0:59,0:0:59:0,178,565:0:2343:59	0/0:8,0:0:8:0,24,68:0:328:8	0/0:104,0:0:104:0,313,990:0:4101:104	0/0:109,0:0:109:0,328,941:0:4233:109	0/0:52,0:0:52:0,157,981:0:1981:52	0/0:42,0:0:42:0,126,505:0:1598:42	0/0:7,0:0:7:0,21,64:0:231:7	0/0:67,0:0:67:0,202,619:0:2617:67	0/0:83,0:0:83:0,250,877:0:3280:83	0/0:57,0:0:57:0,172,710:0:2157:57	0/0:68,0:0:68:0,205,675:0:2626:68	0/0:69,0:0:69:0,208,678:0:2728:69	0/0:52,0:0:52:0,157,496:0:2023:52	0/0:34,0:0:34:0,102,299:0:1288:34	0/1:16,22:22:38:140,0,51:854:625:16	0/0:32,0:0:32:0,96,273:0:1258:32	0/0:30,0:0:30:0,90,245:0:1196:30	0/0:153,0:0:153:0,461,1495:0:6009:153	0/0:61,0:0:61:0,184,800:0:2415:61	0/0:62,0:0:62:0,187,672:0:2481:62	0/0:40,0:0:40:0,120,371:0:1532:40	0/0:42,0:0:42:0,126,353:0:1638:42	0/0:29,0:0:29:0,87,279:0:1119:29	0/0:55,0:0:55:0,166,478:0:2139:55	0/0:11,0:0:11:0,33,160:0:420:11	0/0:16,0:0:16:0,48,296:0:606:16	0/0:70,0:0:70:0,211,717:0:2744:70	0/0:65,0:0:65:0,196,674:0:2503:65	0/0:104,0:0:104:0,313,915:0:4166:104	0/0:66,0:0:66:0,199,654:0:2525:66	./.:.:.:.:.:.:.:.	0/0:35,0:0:35:0,105,314:0:1375:35	0/0:23,0:0:23:0,69,284:0:926:23	0/0:28,0:0:28:0,84,324:0:1099:28	0/0:18,0:0:18:0,54,284:0:634:18	0/0:49,0:0:49:0,148,569:0:1955:49	0/0:82,0:0:82:0,247,735:0:3215:82	0/0:35,0:0:35:0,105,312:0:1386:35	0/0:57,0:0:57:0,172,595:0:2234:57	0/0:54,0:0:54:0,163,488:0:2078:54	0/0:27,0:0:27:0,81,349:0:1007:27	0/0:105,0:0:105:0,316,1088:0:4209:105	0/0:23,0:0:23:0,69,226:0:909:23	0/0:95,0:0:95:0,286,928:0:3736:95	0/0:22,0:0:22:0,66,378:0:858:22	0/0:78,0:0:78:0,235,797:0:3019:78	0/0:30,0:0:30:0,90,262:0:1153:30	0/0:41,0:0:41:0,123,462:0:1572:41	0/0:66,0:0:66:0,199,616:0:2553:66	0/0:13,0:0:13:0,39,132:0:533:13	0/0:61,0:0:61:0,184,537:0:2433:61	0/0:41,0:0:41:0,123,376:0:1555:41	0/0:61,0:0:61:0,184,571:0:2321:61	0/0:5,1:1:6:0,9,63:25:205:5	0/0:20,0:0:20:0,60,252:0:779:20	0/0:23,0:0:23:0,69,163:0:863:23	0/0:20,0:0:20:0,60,276:0:754:20	0/0:38,0:0:38:0,114,291:0:1522:38	0/0:6,0:0:6:0,18,74:0:237:6	0/0:33,0:0:33:0,99,325:0:1323:33	0/0:21,0:0:21:0,63,186:0:787:21	0/0:132,0:0:132:0,397,1378:0:5128:132	0/0:68,0:0:68:0,205,538:0:2596:68	0/0:50,0:0:50:0,151,475:0:1988:50	0/0:23,0:0:23:0,69,204:0:884:23	0/0:71,0:0:71:0,214,599:0:2816:71	0/0:8,0:0:8:0,24,153:0:305:8	0/0:28,0:0:28:0,84,611:0:1031:28
29379782	1255313	29379782_1255313	A	G	63913.1	.	AB=0.496363;ABP=3.91053;AC=49;AF=0.183478;AN=220;AO=6115;CIGAR=1X;DP=136493;DPB=56295;DPRA=1.04056;EPP=194.847;EPPR=791.876;GTI=96;LEN=1;MEANALT=1.00189;MQM=13.0433;MQMR=11.3916;NS=2112;NUMALT=1;ODDS=0.00762174;PAIRED=0.851513;PAIREDR=0.879814;PAO=0;PQA=0;PQR=0;PRO=0;PROBE=SNP|RAPIDGENOMICS_3404_05246||SNP|RAPIDGENOMICS_3404_05247;QA=238438;QR=1769487;RO=44639;RPL=4153;RPP=1707.69;RPPR=19195.4;RPR=1962;RUN=1;SAF=1829;SAP=2146.73;SAR=4286;SRF=15891;SRP=8044.18;SRR=28748;TYPE=snp;technology.illumina=1	GT:AD:AO:DP:PL:QA:QR:RO	0/0:37,0:0:37:0,111,302:0:1479:37	0/1:11,13:13:24:46,0,56:524:430:11	0/0:8,0:0:8:0,24,87:0:310:8	0/0:71,0:0:71:0,214,704:0:2845:71	0/0:10,0:0:10:0,30,139:0:398:10	0/1:17,33:33:50:217,0,58:1281:688:17	0/0:12,0:0:12:0,36,228:0:463:12	0/0:7,0:0:7:0,21,69:0:287:7	1/1:0,23:23:23:226,69,0:881:0:0	0/0:39,0:0:39:0,117,358:0:1557:39	./.:.:.:.:.:.:.:.	0/1:26,56:56:82:284,0,105:2212:1058:26	0/0:54,0:0:54:0,163,574:0:2132:54	0/1:5,7:7:12:40,0,11:283:201:5	0/0:58,0:0:58:0,175,523:0:2335:58	0/0:101,0:0:101:0,304,1099:0:4042:101	0/0:13,0:0:13:0,39,307:0:497:13	0/0:73,0:0:73:0,220,707:0:2908:73	0/0:42,0:0:42:0,126,422:0:1683:42	0/0:42,0:0:42:0,126,403:0:1701:42	0/0:43,0:0:43:0,129,388:0:1735:43	0/0:64,0:0:64:0,193,590:0:2587:64	1/1:3,27:27:30:223,65,0:1031:123:3	0/1:29,24:24:53:34,0,155:959:1167:29	0/0:14,0:0:14:0,42,188:0:552:14	0/0:25,0:0:25:0,75,643:0:961:25	1/1:5,31:31:36:238,28,0:1213:196:5	0/0:29,0:0:29:0,87,355:0:1144:29	0/1:28,21:21:49:68,0,115:839:1132:28	0/1:13,18:18:31:116,0,71:710:533:13	0/0:21,0:0:21:0,63,201:0:845:21	0/0:27,0:0:27:0,81,282:0:1067:27	0/1:80,68:68:148:205,0,383:2656:3156:80	1/1:2,14:14:16:132,33,0:535:82:2	0/0:59,0:0:59:0,178,645:0:2358:59	0/0:25,0:0:25:0,75,595:0:995:25	0/0:56,0:0:56:0,169,517:0:2264:56	0/1:34,26:26:60:100,0,159:1033:1369:34	1/1:0,12:12:12:104,36,0:492:0:0	0/0:71,0:0:71:0,214,681:0:2866:71	0/1:27,17:17:44:42,0,144:689:1099:27	0/1:31,25:25:56:63,0,100:1021:1258:31	0/0:71,0:0:71:0,214,741:0:2870:71	0/0:28,0:0:28:0,84,264:0:1126:28	0/1:30,48:48:78:256,0,91:1910:1209:30	0/0:21,0:0:21:0,63,230:0:832:21	1/1:0,66:66:66:678,199,0:2618:0:0	0/0:80,0:0:80:0,241,726:0:3242:80	0/0:21,0:0:21:0,63,425:0:836:21	0/0:47,0:0:47:0,141,455:0:1897:47	0/0:3,0:0:3:0,9,28:0:123:3	0/0:50,0:0:50:0,151,543:0:1997:50	0/0:61,0:0:61:0,184,545:0:2431:61	0/0:25,0:0:25:0,75,285:0:1017:25	0/0:39,0:0:39:0,117,539:0:1560:39	0/0:94,0:0:94:0,283,927:0:3727:94	0/0:32,0:0:32:0,96,283:0:1291:32	0/1:5,6:6:11:34,0,27:237:201:5	0/0:34,0:0:34:0,102,297:0:1351:34	1/1:7,18:18:25:143,24,0:721:283:7	0/1:23,26:26:49:110,0,46:1045:927:23	0/1:79,107:107:186:561,0,171:4131:3125:79	0/1:46,56:56:102:267,0,264:2235:1748:46	0/1:28,27:27:55:126,0,145:1064:1109:28	0/0:39,0:0:39:0,117,399:0:1582:39	0/0:18,0:0:18:0,54,186:0:721:18	0/0:55,0:0:55:0,166,632:0:2167:55	0/0:42,0:0:42:0,126,377:0:1637:42	1/1:0,1:1:1:31,3,0:41:0:0	0/0:17,1:1:18:0,27,370:27:666:17	0/1:47,23:23:70:48,0,198:911:1870:47	0/0:72,0:0:72:0,217,672:0:2918:72	0/1:55,44:44:99:177,0,176:1740:2198:55	0/1:25,25:25:50:106,0,83:983:1000:25	./.:.:.:.:.:.:.:.	0/0:31,12:12:43:0,14,235:469:1235:31	0/0:21,0:0:21:0,63,184:0:840:21	0/0:14,0:0:14:0,42,152:0:565:14	0/1:7,6:6:13:9,0,19:229:283:7	0/0:28,0:0:28:0,84,276:0:1104:28	0/0:95,0:0:95:0,286,950:0:3740:95	0/0:28,0:0:28:0,84,351:0:1110:28	0/0:39,0:0:39:0,117,461:0:1565:39	0/1:24,33:33:57:132,0,55:1290:980:24	0/0:41,0:0:41:0,123,435:0:1656:41	0/1:20,20:20:40:82,0,93:774:807:20	0/0:6,0:0:6:0,18,49:0:238:6	0/0:35,0:0:35:0,105,308:0:1431:35	0/1:7,4:4:11:12,0,24:131:287:7	0/0:71,0:0:71:0,214,663:0:2867:71	0/0:26,0:0:26:0,78,317:0:1024:26	1/1:4,12:12:16:70,19,0:441:155:4	0/0:21,8:8:29:0,23,151:324:857:21	0/0:4,0:0:4:0,12,56:0:164:4	0/0:61,0:0:61:0,184,573:0:2425:61	0/0:23,0:0:23:0,69,243:0:903:23	0/0:42,0:0:42:0,126,406:0:1701:42	0/0:17,0:0:17:0,51,169:0:693:17	0/0:18,0:0:18:0,54,164:0:711:18	0/0:11,0:0:11:0,33,105:0:447:11	1/1:0,11:11:11:117,33,0:433:0:0	1/1:2,9:9:11:80,14,0:360:82:2	0/0:31,0:0:31:0,93,264:0:1249:31	0/1:31,22:22:53:17,0,107:863:1258:31	1/1:7,35:35:42:298,73,0:1354:287:7	0/0:85,0:0:85:0,256,934:0:3325:85	0/0:37,0:0:37:0,111,473:0:1473:37	0/0:22,0:0:22:0,66,232:0:872:22	0/0:23,0:0:23:0,69,208:0:909:23	0/0:41,0:0:41:0,123,422:0:1606:41	0/0:14,0:0:14:0,42,228:0:574:14	0/0:27,0:0:27:0,81,534:0:1071:27
29379782	1262874	29379782_1262874	T	G	46924.3	.	AB=0.482437;ABP=17.96;AC=46;AF=0.173482;AN=224;AO=4554;CIGAR=1X;DP=116170;DPB=51211;DPRA=1.01306;EPP=288.666;EPPR=2192.92;GTI=104;LEN=1;MEANALT=1;MQM=12.7721;MQMR=11.212;NS=2112;NUMALT=1;ODDS=0.0134772;PAIRED=0.870663;PAIREDR=0.882782;PAO=0;PQA=0;PQR=0;PRO=0;PROBE=SNP|RAPIDGENOMICS_3404_05244||SNP|RAPIDGENOMICS_3404_05245;QA=179693;QR=1659330;RO=41265;RPL=2448;RPP=58.782;RPPR=25.4491;RPR=2106;RUN=1;SAF=2486;SAP=86.3235;SAR=2068;SRF=21549;SRP=179.816;SRR=19716;TYPE=snp;technology.illumina=1	GT:AD:AO:DP:PL:QA:QR:RO	0/0:15,0:0:15:0,45,149:0:615:15	0/0:12,0:0:12:0,36,98:0:488:12	0/0:9,0:0:9:0,27,77:0:369:9	0/0:30,0:0:30:0,90,378:0:1206:30	0/0:20,0:0:20:0,60,314:0:812:20	1/1:3,23:23:26:189,55,0:935:109:3	0/0:5,0:0:5:0,15,122:0:201:5	0/0:8,0:0:8:0,24,113:0:314:8	1/1:0,71:71:71:732,214,0:2827:0:0	0/0:72,0:0:72:0,217,806:0:2896:72	0/0:11,0:0:11:0,33,95:0:447:11	0/1:39,34:34:73:204,0,218:1359:1573:39	0/0:41,0:0:41:0,123,434:0:1609:41	1/1:4,10:10:14:48,2,0:410:164:4	0/0:30,0:0:30:0,90,300:0:1192:30	0/0:66,0:0:66:0,199,656:0:2685:66	0/0:13,0:0:13:0,39,263:0:529:13	0/0:51,0:0:51:0,154,450:0:2037:51	0/0:28,0:0:28:0,84,266:0:1105:28	0/0:38,0:0:38:0,114,399:0:1489:38	0/0:67,0:0:67:0,202,734:0:2652:67	0/0:38,0:0:38:0,114,328:0:1546:38	0/1:12,5:5:17:9,0,134:201:479:12	1/1:4,22:22:26:155,25,0:877:160:4	0/0:25,0:0:25:0,75,212:0:1017:25	0/0:29,0:0:29:0,87,525:0:1153:29	0/1:14,17:17:31:56,0,63:697:570:14	0/0:59,0:0:59:0,178,668:0:2364:59	0/1:22,16:16:38:35,0,97:625:898:22	0/1:25,14:14:39:1,0,116:566:1012:25	0/0:16,0:0:16:0,48,218:0:644:16	0/0:29,0:0:29:0,87,274:0:1185:29	0/1:29,46:46:75:168,0,51:1857:1163:29	1/1:8,23:23:31:145,19,0:884:324:8	0/0:12,0:0:12:0,36,141:0:479:12	0/0:7,0:0:7:0,21,106:0:287:7	0/0:27,0:0:27:0,81,383:0:1099:27	0/1:7,7:7:14:35,0,31:274:283:7	1/1:0,10:10:10:75,30,0:397:0:0	0/0:54,0:0:54:0,163,559:0:2158:54	0/1:18,10:10:28:12,0,101:401:707:18	0/1:28,33:33:61:151,0,99:1290:1144:28	0/0:37,0:0:37:0,111,427:0:1496:37	0/0:4,0:0:4:0,12,41:0:164:4	0/0:11,2:2:13:0,22,73:82:447:11	0/0:14,0:0:14:0,42,115:0:556:14	1/1:0,48:48:48:441,144,0:1916:0:0	0/0:52,0:0:52:0,157,579:0:2085:52	0/0:24,0:0:24:0,72,379:0:931:24	0/0:52,0:0:52:0,157,531:0:2095:52	0/0:6,0:0:6:0,18,77:0:242:6	0/0:28,0:0:28:0,84,307:0:1114:28	0/0:57,0:0:57:0,172,537:0:2267:57	0/0:25,0:0:25:0,75,259:0:976:25	0/0:46,0:0:46:0,138,460:0:1850:46	0/0:45,0:0:45:0,135,405:0:1808:45	0/0:40,0:0:40:0,120,323:0:1585:40	0/1:14,19:19:33:41,0,34:731:570:14	0/0:23,0:0:23:0,69,249:0:927:23	0/1:17,28:28:45:99,0,27:1135:693:17	1/1:5,16:16:21:101,22,0:640:205:5	0/1:85,44:44:129:42,0,403:1720:3460:85	0/0:66,24:24:90:0,68,335:948:2651:66	0/0:36,18:18:54:0,16,264:717:1460:36	0/0:16,0:0:16:0,48,129:0:652:16	0/0:26,0:0:26:0,78,253:0:1050:26	0/0:30,0:0:30:0,90,349:0:1213:30	0/0:14,0:0:14:0,42,124:0:562:14	0/0:24,0:0:24:0,72,205:0:976:24	0/0:11,0:0:11:0,33,261:0:451:11	0/1:25,22:22:47:65,0,135:849:991:25	0/0:23,0:0:23:0,69,199:0:907:23	1/1:23,39:39:62:262,18,0:1568:930:23	0/1:21,11:11:32:23,0,76:451:857:21	1/1:0,4:4:4:33,12,0:142:0:0	0/1:22,12:12:34:23,0,123:481:890:22	0/0:31,0:0:31:0,93,314:0:1231:31	0/0:15,0:0:15:0,45,116:0:603:15	0/1:5,5:5:10:40,0,34:205:188:5	0/0:21,0:0:21:0,63,218:0:835:21	0/0:51,0:0:51:0,154,475:0:2066:51	0/0:44,0:0:44:0,132,399:0:1792:44	0/0:20,0:0:20:0,60,211:0:816:20	0/0:39,3:3:42:0,95,342:123:1536:39	0/0:6,0:0:6:0,18,70:0:246:6	0/1:15,18:18:33:78,0,36:706:579:15	0/0:8,0:0:8:0,24,77:0:328:8	0/0:86,0:0:86:0,259,767:0:3471:86	0/1:11,13:13:24:97,0,57:525:447:11	0/0:42,0:0:42:0,126,380:0:1705:42	0/0:20,0:0:20:0,60,171:0:795:20	1/1:14,48:48:62:345,73,0:1884:551:14	0/1:9,8:8:17:37,0,96:302:369:9	0/0:4,0:0:4:0,12,49:0:155:4	0/0:61,0:0:61:0,184,542:0:2425:61	0/0:28,0:0:28:0,84,338:0:1144:28	0/0:36,0:0:36:0,108,326:0:1458:36	0/0:17,0:0:17:0,51,159:0:689:17	0/0:21,0:0:21:0,63,214:0:861:21	0/0:21,0:0:21:0,63,175:0:849:21	1/1:9,22:22:31:91,18,0:877:365:9	0/0:17,6:6:23:0,19,126:232:679:17	0/0:32,0:0:32:0,96,341:0:1280:32	1/1:3,11:11:14:129,20,0:451:123:3	0/1:11,27:27:38:162,0,117:1099:443:11	0/0:60,0:0:60:0,181,573:0:2399:60	0/0:25,0:0:25:0,75,254:0:1007:25	0/0:9,0:0:9:0,27,75:0:357:9	0/0:18,0:0:18:0,54,157:0:720:18	0/0:34,0:0:34:0,102,396:0:1312:34	0/0:8,0:0:8:0,24,60:0:328:8	0/0:23,0:0:23:0,69,463:0:916:23
29379782	1269290	29379782_1269290	G	A	56184.5	.	AB=0.479245;ABP=28.9703;AC=17;AF=0.0773994;AN=224;AO=4048;CIGAR=1X;DP=225475;DPB=97216;DPRA=0.977815;EPP=276.481;EPPR=4485.94;GTI=36;LEN=1;MEANALT=1.0146;MQM=12.7594;MQMR=11.2748;NS=2112;NUMALT=1;ODDS=0.00429258;PAIRED=0.862154;PAIREDR=0.878176;PAO=0;PQA=0;PQR=0;PRO=0;PROBE=SNP|RAPIDGENOMICS_3404_05242||SNP|RAPIDGENOMICS_3404_05243;QA=159873;QR=3446441;RO=86083;RPL=1940;RPP=18.1505;RPPR=3.01456;RPR=2108;RUN=1;SAF=2173;SAP=50.6475;SAR=1875;SRF=45451;SRP=588.812;SRR=40632;TYPE=snp;technology.illumina=1	GT:AD:AO:DP:PL:QA:QR:RO	0/0:73,0:0:73:0,220,850:0:2927:73	0/0:22,14:14:36:0,3,134:574:898:22	0/0:19,0:0:19:0,57,159:0:779:19	0/0:79,0:0:79:0,238,746:0:3150:79	0/0:15,0:0:15:0,45,211:0:579:15	0/0:100,1:1:101:0,282,900:22:4004:100	0/0:16,0:0:16:0,48,226:0:648:16	0/0:14,0:0:14:0,42,112:0:574:14	0/0:84,0:0:84:0,253,817:0:3359:84	0/0:59,0:0:59:0,178,722:0:2364:59	0/0:15,0:0:15:0,45,150:0:593:15	0/0:83,0:0:83:0,250,847:0:3326:83	0/0:48,0:0:48:0,144,488:0:1948:48	0/0:22,11:11:33:0,8,117:442:884:22	0/0:64,0:0:65:0,193,540:0:2599:64	0/0:105,0:0:105:0,316,973:0:4234:105	0/0:21,0:0:21:0,63,453:0:822:21	0/0:100,0:0:100:0,301,1146:0:4046:100	0/0:129,0:0:129:0,388,1253:0:5201:129	0/0:95,0:0:95:0,286,954:0:3790:95	0/0:119,0:0:119:0,358,1137:0:4798:119	0/0:57,0:0:57:0,172,535:0:2280:57	0/0:36,0:0:36:0,108,289:0:1447:36	0/0:168,0:0:168:0,506,1670:0:6742:168	0/0:23,0:0:23:0,69,251:0:943:23	0/0:54,0:0:54:0,163,1152:0:2144:54	0/0:66,19:19:85:0,42,429:756:2642:66	0/0:126,0:0:126:0,379,1425:0:4998:126	0/0:160,0:0:160:0,482,1537:0:6475:160	0/0:71,0:0:71:0,214,709:0:2843:71	0/0:58,0:0:58:0,175,501:0:2332:58	0/0:58,0:0:58:0,175,576:0:2344:58	0/1:81,34:34:115:10,0,418:1354:3217:81	0/1:14,41:41:55:176,0,42:1646:566:14	0/0:54,0:0:54:0,163,546:0:2136:54	0/0:15,0:0:15:0,45,254:0:564:15	0/0:75,0:0:75:0,226,731:0:3032:75	0/1:27,40:40:67:174,0,52:1598:1081:27	0/0:48,0:0:48:0,144,452:0:1902:48	0/0:106,0:0:106:0,319,973:0:4257:106	0/0:62,0:0:62:0,187,594:0:2466:62	0/0:120,2:2:122:0,348,1103:82:4746:120	0/0:118,0:0:118:0,355,1163:0:4682:118	0/0:19,0:0:19:0,57,160:0:767:19	0/0:92,0:0:92:0,277,971:0:3666:92	0/0:11,0:0:11:0,33,119:0:443:11	1/1:5,113:113:118:1027,216,0:4515:201:5	0/0:103,0:0:103:0,310,1033:0:4176:103	0/0:40,0:0:40:0,120,948:0:1573:40	0/0:56,0:0:56:0,169,610:0:2275:56	0/0:2,0:0:2:0,6,20:0:82:2	0/0:90,0:0:90:0,271,861:0:3592:90	0/0:67,0:0:67:0,202,651:0:2713:67	0/0:67,0:0:67:0,202,847:0:2604:67	0/0:76,0:0:76:0,229,676:0:3048:76	0/0:77,0:0:77:0,232,810:0:3057:77	0/0:81,0:0:81:0,244,750:0:3287:81	0/1:31,18:18:49:7,0,219:730:1254:31	0/0:31,0:0:31:0,93,296:0:1245:31	0/0:20,11:11:31:0,3,102:451:811:20	0/0:103,0:0:103:0,310,1121:0:4161:103	0/1:88,105:105:193:434,0,401:4193:3559:88	0/0:113,0:0:113:0,340,1092:0:4529:113	1/1:17,49:49:66:265,13,0:1967:665:17	0/0:33,0:0:33:0,99,329:0:1324:33	0/0:36,0:0:36:0,108,437:0:1431:36	0/0:48,0:0:48:0,144,421:0:1944:48	0/0:73,5:5:78:0,152,599:205:2925:73	0/0:5,2:2:7:0,8,33:82:205:5	0/0:15,0:0:15:0,45,341:0:598:15	0/0:74,0:0:74:0,223,757:0:2960:74	0/0:57,0:0:57:0,172,646:0:2299:57	0/1:76,57:57:133:128,0,309:2290:3042:76	0/0:93,0:0:93:0,280,1023:0:3709:93	1/1:0,5:5:5:46,15,0:205:0:0	0/1:37,24:24:61:48,0,176:949:1487:37	0/0:35,0:0:35:0,105,343:0:1404:35	0/0:19,0:0:19:0,57,220:0:763:19	0/0:25,0:0:25:0,75,321:0:958:25	0/0:45,0:0:45:0,135,454:0:1796:45	0/0:144,0:0:144:0,433,1467:0:5710:144	0/0:52,0:0:52:0,157,445:0:2119:52	0/0:51,0:0:51:0,154,452:0:2041:51	0/0:116,0:0:116:0,349,1121:0:4629:116	0/0:48,0:0:48:0,144,514:0:1928:48	0/1:48,40:40:88:81,0,161:1603:1936:48	0/0:17,0:0:17:0,51,139:0:681:17	0/0:119,0:0:119:0,358,1029:0:4787:119	0/0:37,0:0:37:0,111,518:0:1466:37	0/0:202,0:0:202:0,608,1933:0:8054:202	0/0:50,0:0:50:0,151,490:0:1994:50	0/1:14,24:24:38:159,0,91:975:562:14	0/1:33,22:22:55:48,0,226:869:1308:33	0/0:16,0:0:16:0,48,134:0:643:16	0/0:59,0:0:59:0,178,535:0:2343:59	0/0:63,0:0:63:0,190,637:0:2523:63	0/0:111,0:0:111:0,334,1159:0:4449:111	0/0:50,0:0:50:0,151,398:0:2038:50	0/0:14,0:0:14:0,42,118:0:566:14	0/0:24,0:0:24:0,72,249:0:947:24	0/1:10,9:9:19:57,0,32:365:391:10	0/0:38,0:0:38:0,114,470:0:1519:38	0/0:37,0:0:37:0,111,425:0:1458:37	0/0:56,0:0:56:0,169,491:0:2219:56	0/0:55,0:0:55:0,166,544:0:2217:55	0/0:98,0:0:98:0,295,989:0:3925:98	0/0:53,0:0:53:0,160,608:0:2140:53	0/0:25,0:0:25:0,75,328:0:996:25	0/0:56,0:0:56:0,169,592:0:2236:56	0/0:76,0:0:76:0,229,725:0:3072:76	0/0:16,0:0:16:0,48,149:0:648:16	0/0:29,0:0:29:0,87,495:0:1100:29
29379782	1364212	29379782_1364212	A	G	112022	.	AB=0.476038;ABP=45.1563;AC=90;AF=0.389095;AN=220;AO=9940;CIGAR=1X;DP=104021;DPB=42513;DPRA=0.982568;EPP=628.426;EPPR=1016.37;GTI=113;LEN=1;MEANALT=1.00195;MQM=12.7103;MQMR=11.0482;NS=2112;NUMALT=1;ODDS=0.00564742;PAIRED=0.860966;PAIREDR=0.883094;PAO=0;PQA=0;PQR=0;PRO=0;PROBE=Intergenic|RAPIDGENOMICS_3404_05240;QA=392918;QR=995369;RO=25328;RPL=4923;RPP=4.94059;RPPR=3.01887;RPR=5017;RUN=1;SAF=4595;SAP=125.893;SAR=5345;SRF=13138;SRP=80.0598;SRR=12190;TYPE=snp;technology.illumina=1	GT:AD:AO:DP:PL:QA:QR:RO	0/1:11,10:10:21:20,0,34:406:387:11	0/0:11,1:1:12:0,27,218:41:439:11	0/1:6,3:3:9:13,0,37:105:238:6	0/1:25,30:30:55:172,0,74:1212:961:25	0/0:20,0:0:20:0,60,336:0:758:20	0/1:33,17:17:50:64,0,142:670:1273:33	0/0:10,1:1:11:0,22,191:41:387:10	0/0:2,0:0:2:0,6,21:0:82:2	1/1:0,37:37:38:403,111,0:1477:0:0	0/1:26,16:16:42:9,0,131:635:1045:26	0/0:7,3:3:10:0,0,25:123:287:7	0/1:12,11:11:23:27,0,47:447:492:12	0/0:13,0:0:13:0,39,174:0:525:13	0/0:10,5:5:15:0,3,79:205:384:10	0/0:43,0:0:43:0,129,403:0:1706:43	1/1:0,44:44:44:507,132,0:1773:0:0	0/0:13,0:0:13:0,39,242:0:521:13	1/1:0,27:27:27:259,81,0:1103:0:0	0/0:24,0:0:24:0,72,183:0:959:24	1/1:0,33:33:33:324,99,0:1339:0:0	0/1:20,27:27:47:161,0,115:1083:804:20	0/0:34,0:0:34:0,102,277:0:1325:34	1/1:0,15:15:15:152,45,0:602:0:0	0/0:44,18:18:62:0,17,366:697:1760:44	0/0:6,0:0:6:0,18,108:0:242:6	0/1:10,18:18:28:273,0,110:696:369:10	1/1:0,39:39:39:318,117,0:1552:0:0	0/1:21,27:27:48:103,0,59:1099:818:21	0/0:60,0:0:60:0,181,592:0:2337:60	0/1:16,21:21:37:79,0,20:845:652:16	0/0:7,0:0:7:0,21,50:0:283:7	0/0:38,0:0:38:0,114,374:0:1497:38	0/1:16,18:18:34:87,0,39:687:587:16	1/1:0,11:11:11:140,33,0:430:0:0	0/0:34,0:0:34:0,102,358:0:1269:34	./.:.:.:.:.:.:.:.	0/1:6,3:3:9:1,0,21:119:238:6	0/0:9,2:2:11:0,15,71:82:361:9	1/1:0,20:20:20:224,60,0:806:0:0	0/0:49,0:0:49:0,148,460:0:1918:49	0/1:22,24:24:46:119,0,125:976:880:22	0/1:17,28:28:45:113,0,33:1144:666:17	0/0:82,0:0:82:0,247,818:0:3299:82	0/0:11,0:0:11:0,33,87:0:451:11	0/1:6,11:11:17:56,0,1:451:246:6	0/1:6,4:4:10:12,0,52:164:225:6	1/1:0,49:49:49:387,148,0:1991:0:0	0/0:44,0:0:45:0,132,416:0:1733:44	0/1:8,7:7:15:65,0,186:273:293:8	0/0:21,4:4:25:0,37,148:164:841:21	0/0:7,0:0:7:0,21,99:0:287:7	0/0:34,0:0:34:0,102,281:0:1350:34	0/1:28,25:25:53:116,0,55:998:1090:28	0/0:41,0:0:41:0,123,482:0:1589:41	0/1:22,15:15:37:26,0,105:593:852:22	1/1:11,52:52:63:519,70,0:2039:433:11	0/0:30,0:0:30:0,90,273:0:1195:30	1/1:0,14:14:14:130,42,0:553:0:0	1/1:6,20:20:26:132,7,0:807:219:6	1/1:4,11:11:15:119,16,0:447:160:4	1/1:0,3:3:3:44,9,0:123:0:0	1/1:0,70:70:70:628,211,0:2796:0:0	1/1:10,29:29:39:128,10,0:1171:367:10	1/1:0,30:30:30:300,90,0:1226:0:0	0/0:20,0:0:20:0,60,248:0:786:20	0/0:23,0:0:23:0,69,180:0:923:23	0/0:23,0:0:23:0,69,296:0:917:23	1/1:0,14:14:14:131,42,0:555:0:0	0/1:3,2:2:5:10,0,75:82:110:3	1/1:0,8:8:8:167,24,0:324:0:0	0/1:26,10:10:36:25,0,113:398:1010:26	0/0:29,9:9:38:0,13,143:359:1147:29	0/0:33,15:15:48:0,16,281:603:1280:33	1/1:0,31:31:31:304,93,0:1234:0:0	0/0:3,0:0:3:0,9,46:0:123:3	1/1:0,19:19:19:204,57,0:767:0:0	0/0:22,3:3:25:0,32,162:123:843:22	./.:.:.:.:.:.:.:.	0/1:4,7:7:11:87,0,76:250:160:4	0/0:65,0:0:65:0,196,621:0:2531:65	0/1:30,42:42:72:149,0,64:1705:1147:30	0/0:24,0:0:24:0,72,314:0:870:24	0/1:7,11:11:18:46,0,20:433:273:7	0/1:28,20:20:48:79,0,94:806:1123:28	0/0:26,0:0:26:0,78,213:0:1021:26	1/1:0,76:76:76:673,229,0:3054:0:0	1/1:0,5:5:5:105,15,0:205:0:0	0/1:20,8:8:28:4,0,67:328:795:20	1/1:0,16:16:16:160,48,0:593:0:0	1/1:0,23:23:23:206,69,0:943:0:0	0/0:38,0:0:38:0,114,348:0:1512:38	1/1:0,35:35:35:347,105,0:1410:0:0	1/1:0,23:23:23:211,69,0:943:0:0	0/0:5,0:0:5:0,15,42:0:192:5	0/0:57,0:0:57:0,172,473:0:2248:57	0/1:8,9:9:17:51,0,18:360:272:8	0/0:33,0:0:33:0,99,306:0:1311:33	0/0:10,0:0:10:0,30,87:0:394:10	0/0:5,0:0:5:0,15,40:0:192:5	0/0:19,0:0:19:0,57,191:0:779:19	0/0:4,0:0:4:0,12,54:0:164:4	0/1:8,4:4:12:34,0,36:155:328:8	0/1:6,9:9:15:37,0,24:369:238:6	0/1:41,13:13:54:24,0,221:499:1612:41	1/1:0,29:29:29:272,87,0:1144:0:0	0/0:64,0:0:64:0,193,760:0:2446:64	0/0:27,10:10:37:0,7,193:384:1049:27	0/1:10,9:9:19:57,0,41:361:378:10	1/1:0,22:22:22:192,66,0:894:0:0	0/0:10,0:0:10:0,30,154:0:402:10	0/0:5,0:0:5:0,15,78:0:205:5	0/1:7,8:8:15:106,0,76:264:273:7
29379782	1550584	29379782_1550584	G	A	146511	.	AB=0.472686;ABP=80.9444;AC=70;AF=0.287307;AN=224;AO=9581;CIGAR=1X;DP=157646;DPB=69240;DPRA=0.974127;EPP=1503.47;EPPR=4079.25;GTI=97;LEN=1;MEANALT=1.00487;MQM=15.2896;MQMR=12.3404;NS=2112;NUMALT=1;ODDS=0.000562151;PAIRED=0.79021;PAIREDR=0.854474;PAO=0;PQA=0;PQR=0;PRO=0;PROBE=SNP|RAPIDGENOMICS_3404_05238||SNP|RAPIDGENOMICS_3404_05239;QA=372613;QR=2010305;RO=50527;RPL=6364;RPP=2247.6;RPPR=16323;RPR=3217;RUN=1;SAF=3536;SAP=1429.75;SAR=6045;SRF=18419;SRP=8056.32;SRR=32108;TYPE=snp;technology.illumina=1	GT:AD:AO:DP:PL:QA:QR:RO	0/1:22,27:27:49:258,0,48:1059:874:22	0/1:10,10:10:20:60,0,97:408:401:10	0/0:13,0:0:13:0,39,118:0:524:13	0/0:75,0:0:75:0,226,885:0:3004:75	0/0:9,0:0:9:0,27,138:0:361:9	0/1:33,19:19:52:38,0,179:740:1304:33	0/0:12,0:0:12:0,36,156:0:442:12	0/0:10,0:0:10:0,30,168:0:401:10	1/1:5,24:24:29:183,40,0:947:187:5	0/1:21,38:38:59:275,0,61:1482:840:21	0/0:10,4:4:14:0,3,84:163:402:10	0/1:35,28:28:63:113,0,200:1107:1382:35	0/0:28,0:0:28:0,84,313:0:1135:28	0/1:6,6:6:12:42,0,102:236:232:6	0/0:48,0:0:48:0,144,508:0:1909:48	0/1:50,80:80:130:493,0,79:3177:2024:50	0/0:22,0:0:22:0,66,606:0:881:22	0/1:45,32:32:77:147,0,259:1282:1820:45	0/0:64,0:0:64:0,193,660:0:2557:64	1/1:21,47:47:68:491,21,0:1866:848:21	0/1:21,22:22:43:160,0,77:869:820:21	0/0:53,0:0:53:0,160,591:0:2080:53	0/1:11,12:12:23:57,0,82:490:443:11	0/0:50,18:18:68:0,17,267:728:2029:50	0/0:36,0:0:36:0,108,384:0:1423:36	0/0:49,0:0:49:0,148,1218:0:1912:49	0/0:49,16:16:65:0,2,340:590:1949:49	0/0:65,24:24:89:0,8,479:931:2598:65	0/0:59,0:0:59:0,178,687:0:2399:59	0/1:22,9:9:31:7,0,179:363:844:22	0/0:15,0:0:15:0,45,126:0:579:15	0/0:53,0:0:53:0,160,627:0:2139:53	0/1:32,65:65:98:439,0,64:2571:1269:32	1/1:0,22:22:22:321,66,0:857:0:0	0/0:23,0:0:23:0,69,247:0:943:23	0/0:4,0:0:4:0,12,30:0:150:4	0/1:23,12:12:35:27,0,141:478:930:23	0/1:30,12:12:42:11,0,272:469:1182:30	1/1:0,28:28:28:353,84,0:1132:0:0	0/0:66,0:0:66:0,199,646:0:2671:66	0/1:24,34:34:58:212,0,81:1360:964:24	0/0:61,9:9:70:0,99,576:339:2444:61	0/0:98,0:0:98:0,295,1110:0:3938:98	0/0:13,0:0:13:0,39,129:0:529:13	0/1:15,18:18:33:126,0,19:715:606:15	0/1:21,8:8:29:27,0,152:328:840:21	1/1:1,70:70:71:801,206,0:2807:32:1	0/0:61,0:0:61:0,184,599:0:2409:61	0/0:26,0:0:26:0,78,583:0:1009:26	0/1:23,15:15:38:68,0,161:604:923:23	0/0:9,0:0:9:0,27,91:0:351:9	0/0:66,0:0:66:0,199,659:0:2623:66	0/1:48,32:32:80:132,0,255:1271:1893:48	0/0:45,0:0:45:0,135,722:0:1779:45	0/1:18,29:29:47:227,0,32:1127:738:18	0/1:26,28:28:54:168,0,164:1130:1019:26	0/0:37,0:0:37:0,111,336:0:1441:37	0/1:19,11:11:30:59,0,86:431:767:19	0/0:17,0:0:17:0,51,152:0:697:17	1/1:5,11:11:16:105,6,0:421:182:5	0/0:24,4:4:28:0,37,196:163:970:24	1/1:7,136:136:143:1493,340,0:5431:273:7	1/1:17,45:45:62:320,6,0:1780:656:17	1/1:2,27:27:29:308,70,0:1067:73:2	0/0:29,0:0:29:0,87,278:0:1155:29	0/0:33,0:0:33:0,99,322:0:1323:33	0/0:64,0:0:64:0,193,698:0:2591:64	1/1:0,43:43:43:585,129,0:1654:0:0	0/0:13,4:4:17:0,7,83:164:533:13	0/1:11,3:3:14:19,0,163:117:430:11	0/1:36,23:23:59:79,0,202:914:1443:36	0/1:40,19:19:59:29,0,191:777:1591:40	0/1:33,52:52:85:309,0,184:2088:1308:33	1/1:15,33:33:48:219,24,0:1326:601:15	0/0:1,0:0:1:0,3,8:0:41:1	1/1:0,29:29:29:385,87,0:1155:0:0	0/0:29,0:0:29:0,87,340:0:1167:29	0/1:13,7:7:20:48,0,67:265:525:13	0/1:11,9:9:20:62,0,80:352:451:11	0/0:35,0:0:35:0,105,378:0:1414:35	0/1:59,93:93:152:709,0,162:3680:2321:59	0/0:35,0:0:35:0,105,379:0:1415:35	0/0:19,0:0:19:0,57,236:0:752:19	0/1:28,26:26:54:130,0,88:1017:1144:28	0/0:63,0:0:63:0,190,650:0:2502:63	0/1:53,48:48:101:254,0,214:1959:2148:53	1/1:1,3:3:4:37,5,0:119:41:1	0/0:117,0:0:117:0,352,1307:0:4633:117	1/1:0,15:15:15:218,45,0:581:0:0	1/1:3,78:78:81:942,219,0:3082:114:3	0/0:33,0:0:33:0,99,295:0:1317:33	1/1:2,33:33:35:442,83,0:1317:74:2	0/1:27,32:32:59:144,0,66:1214:1062:27	0/0:6,0:0:6:0,18,45:0:246:6	0/0:100,0:0:100:0,301,1117:0:3953:100	0/0:44,0:0:44:0,132,511:0:1742:44	0/0:63,0:0:63:0,190,753:0:2532:63	0/0:5,0:0:5:0,15,101:0:205:5	0/0:17,0:0:17:0,51,230:0:679:17	0/0:39,0:0:39:0,117,414:0:1582:39	0/0:21,3:3:24:0,45,166:123:857:21	0/0:35,6:6:41:0,30,227:245:1340:35	0/0:25,4:4:29:0,43,205:164:1012:25	1/1:14,64:64:78:570,121,0:2557:574:14	0/1:29,10:10:39:7,0,200:399:1148:29	0/0:77,0:0:77:0,232,767:0:3111:77	0/1:26,12:12:38:33,0,140:474:1037:26	0/0:14,0:0:14:0,42,143:0:551:14	0/1:30,13:13:43:22,0,118:502:1208:30	0/0:64,0:0:64:0,193,777:0:2553:64	0/1:22,12:12:34:21,0,201:472:876:22	0/0:20,0:0:20:0,60,445:0:803:20
29379782	1550593	29379782_1550593	T	A	11145.3	.	AB=0.476553;ABP=10.5458;AC=6;AF=0.0244582;AN=224;AO=874;CIGAR=1X;DP=164727;DPB=73215;DPRA=1.01911;EPP=155.818;EPPR=5244.99;GTI=33;LEN=1;MEANALT=1.07955;MQM=13.9897;MQMR=12.6188;NS=2112;NUMALT=1;ODDS=0.0699366;PAIRED=0.82151;PAIREDR=0.853283;PAO=0;PQA=0;PQR=0;PRO=0;PROBE=SNP|RAPIDGENOMICS_3404_05238||SNP|RAPIDGENOMICS_3404_05239;QA=33424;QR=2724986;RO=69031;RPL=557;RPP=146.119;RPPR=18030;RPR=317;RUN=1;SAF=374;SAP=42.4546;SAR=500;SRF=25742;SRP=9688.37;SRR=43289;TYPE=snp;technology.illumina=1	GT:AD:AO:DP:PL:QA:QR:RO	0/0:51,0:0:52:0,154,634:0:2021:51	0/0:27,0:0:27:0,81,348:0:1033:27	0/0:15,0:0:15:0,45,136:0:601:15	0/0:85,0:0:85:0,256,1001:0:3354:85	0/0:7,0:0:7:0,21,123:0:283:7	0/0:55,0:0:55:0,166,551:0:2180:55	0/0:11,0:0:11:0,33,145:0:439:11	0/0:10,0:0:10:0,30,170:0:406:10	0/0:34,0:0:34:0,102,358:0:1337:34	0/0:62,0:0:65:0,187,733:0:2462:62	0/0:14,0:0:16:0,42,160:0:556:14	0/0:71,0:0:71:0,214,765:0:2843:71	0/0:31,0:0:31:0,93,372:0:1231:31	0/0:14,0:0:14:0,42,233:0:561:14	0/0:46,0:0:46:0,138,469:0:1771:46	0/0:131,0:0:139:0,394,1363:0:5211:131	0/0:23,0:0:23:0,69,637:0:910:23	0/0:71,0:0:71:0,214,774:0:2811:71	0/0:71,0:0:71:0,214,775:0:2846:71	0/0:69,0:0:69:0,208,860:0:2748:69	0/0:49,0:0:49:0,148,557:0:1908:49	0/0:51,0:0:51:0,154,560:0:1979:51	0/0:21,0:0:21:0,63,271:0:830:21	0/0:84,0:0:84:0,253,753:0:3351:84	0/0:43,0:0:43:0,129,459:0:1676:43	0/0:50,0:0:50:0,151,1269:0:1888:50	0/0:69,0:0:69:0,208,754:0:2734:69	0/0:80,0:0:80:0,241,886:0:3092:80	0/0:67,0:0:67:0,202,761:0:2660:67	0/0:37,0:0:37:0,111,418:0:1385:37	0/0:14,0:0:14:0,42,111:0:520:14	0/0:36,15:15:51:0,12,325:601:1419:36	0/0:104,0:0:104:0,313,1133:0:4113:104	0/0:22,0:0:22:0,66,321:0:870:22	0/0:23,0:0:23:0,69,247:0:935:23	0/0:3,0:0:3:0,9,22:0:119:3	0/0:35,0:0:44:0,105,375:0:1395:35	0/0:42,0:0:42:0,126,532:0:1675:42	0/0:30,0:0:30:0,90,373:0:1194:30	0/0:65,0:0:65:0,196,625:0:2579:65	0/0:63,0:0:63:0,190,701:0:2512:63	1/1:15,63:63:78:514,37,0:2453:566:15	0/0:100,0:0:100:0,301,1111:0:3961:100	0/0:13,0:0:13:0,39,129:0:525:13	0/0:33,0:0:33:0,99,343:0:1307:33	0/0:30,0:0:30:0,90,361:0:1195:30	0/0:83,0:0:86:0,250,935:0:3266:83	0/0:61,0:0:61:0,184,597:0:2396:61	0/0:25,0:0:25:0,75,546:0:942:25	0/0:40,0:0:40:0,120,474:0:1601:40	0/0:7,0:0:7:0,21,59:0:255:7	0/0:77,0:0:77:0,232,745:0:3019:77	0/0:77,0:0:78:0,232,898:0:3010:77	0/0:45,0:0:45:0,135,705:0:1812:45	0/0:46,0:0:46:0,138,514:0:1833:46	0/0:63,0:0:63:0,190,756:0:2464:63	0/0:40,0:0:40:0,120,363:0:1536:40	0/0:30,0:0:30:0,90,318:0:1166:30	0/0:29,0:0:29:0,87,262:0:1075:29	0/0:18,0:0:18:0,54,221:0:684:18	0/0:28,0:0:28:0,84,292:0:1107:28	0/0:146,0:0:149:0,440,1693:0:5791:146	0/0:68,0:0:78:0,205,744:0:2685:68	0/0:32,0:0:33:0,96,375:0:1296:32	0/0:30,0:0:30:0,90,275:0:1178:30	0/1:13,20:20:33:115,0,15:759:479:13	0/0:68,0:0:68:0,205,732:0:2709:68	0/0:45,0:0:46:0,135,598:0:1757:45	0/0:25,0:0:25:0,75,249:0:1009:25	0/0:18,0:0:18:0,54,356:0:695:18	0/0:59,0:0:59:0,178,634:0:2345:59	0/0:58,0:0:58:0,175,564:0:2261:58	0/1:57,32:32:89:127,0,367:1255:2293:57	0/0:51,0:0:51:0,154,522:0:2034:51	0/0:1,0:0:1:0,3,8:0:41:1	0/0:29,0:0:32:0,87,366:0:1141:29	0/0:31,0:0:31:0,93,361:0:1218:31	0/0:19,0:0:20:0,57,205:0:775:19	0/0:22,0:0:22:0,66,297:0:877:22	0/0:33,0:0:33:0,99,337:0:1284:33	0/0:172,0:0:188:0,518,2001:0:6821:172	0/0:39,0:0:39:0,117,409:0:1569:39	0/1:16,9:9:25:17,0,117:356:614:16	0/0:65,0:0:65:0,196,643:0:2583:65	0/0:63,0:0:63:0,190,650:0:2513:63	0/0:110,0:0:112:0,331,1144:0:4382:110	0/0:3,0:0:5:0,9,43:0:119:3	0/1:60,62:62:127:271,0,346:2496:2409:60	0/0:14,0:0:16:0,42,192:0:562:14	0/0:88,0:0:88:0,265,1118:0:3481:88	0/0:39,0:0:39:0,117,352:0:1516:39	0/0:34,0:0:35:0,102,462:0:1377:34	0/0:62,0:0:62:0,187,599:0:2500:62	0/0:5,0:0:5:0,15,38:0:197:5	0/0:106,0:0:106:0,319,1139:0:4204:106	0/0:44,0:0:44:0,132,479:0:1688:44	0/0:69,0:0:69:0,208,786:0:2697:69	0/0:5,0:0:5:0,15,101:0:205:5	0/0:17,0:0:17:0,51,231:0:688:17	0/0:40,0:0:40:0,120,417:0:1606:40	0/0:28,0:0:28:0,84,262:0:1109:28	0/0:39,0:0:39:0,117,406:0:1559:39	0/0:29,0:0:29:0,87,293:0:1164:29	0/0:77,0:0:84:0,232,789:0:3078:77	0/0:41,0:0:41:0,123,436:0:1580:41	0/0:88,0:0:88:0,265,888:0:3441:88	0/0:38,0:0:39:0,114,407:0:1529:38	0/0:13,0:0:13:0,39,133:0:507:13	0/0:41,0:0:41:0,123,383:0:1630:41	0/0:80,0:0:80:0,241,924:0:3089:80	0/0:33,0:0:33:0,99,397:0:1286:33	0/0:22,0:0:22:0,66,497:0:864:22
29379782	1550604	29379782_1550604	T	C	168876	.	AB=0.496538;ABP=4.37848;AC=75;AF=0.297523;AN=224;AO=11237;CIGAR=1X;DP=173297;DPB=78016;DPRA=1.00185;EPP=1270.44;EPPR=4142.74;GTI=65;LEN=1;MEANALT=1.01218;MQM=15.0489;MQMR=12.219;NS=2112;NUMALT=1;ODDS=0.0423508;PAIRED=0.793717;PAIREDR=0.851914;PAO=0;PQA=0;PQR=0;PRO=0;PROBE=SNP|RAPIDGENOMICS_3404_05238||SNP|RAPIDGENOMICS_3404_05239;QA=440527;QR=2206060;RO=55110;RPL=6851;RPP=1177.2;RPPR=9173.77;RPR=4386;RUN=1;SAF=4763;SAP=568.733;SAR=6474;SRF=22461;SRP=4092.81;SRR=32649;TYPE=snp;technology.illumina=1	GT:AD:AO:DP:PL:QA:QR:RO	0/1:22,31:31:53:277,0,58:1218:880:22	0/1:17,10:10:27:38,0,156:398:680:17	0/0:15,0:0:15:0,45,136:0:606:15	0/0:81,0:0:81:0,244,926:0:3291:81	0/0:8,0:0:8:0,24,132:0:310:8	0/1:32,20:20:52:32,0,160:802:1272:32	0/0:9,0:0:9:0,27,107:0:350:9	0/0:10,0:0:10:0,30,171:0:410:10	1/1:0,33:33:33:348,99,0:1318:0:0	0/1:25,40:40:65:298,0,89:1545:962:25	0/1:10,6:6:16:7,0,76:246:410:10	0/1:43,35:35:78:159,0,213:1391:1746:43	0/0:29,0:0:29:0,87,355:0:1164:29	0/1:6,9:9:15:59,0,94:369:229:6	0/0:46,0:0:47:0,138,479:0:1855:46	0/1:66,94:94:160:581,0,237:3772:2668:66	0/0:21,0:0:21:0,63,584:0:857:21	0/1:38,39:39:77:225,0,168:1524:1537:38	0/0:67,0:0:67:0,202,756:0:2673:67	1/1:22,61:61:83:673,58,0:2476:898:22	0/1:19,31:31:50:220,0,55:1235:748:19	0/0:54,0:0:54:0,163,582:0:2131:54	0/1:8,13:13:21:90,0,62:529:319:8	0/0:64,20:20:84:0,48,342:792:2597:64	0/0:43,0:0:43:0,129,461:0:1745:43	0/0:52,0:0:52:0,157,1312:0:2098:52	0/1:47,18:18:65:19,0,251:712:1892:47	0/1:59,31:31:90:34,0,387:1214:2298:59	0/0:78,0:0:78:0,235,871:0:3096:78	0/1:21,24:24:45:112,0,104:949:820:21	0/0:14,0:0:14:0,42,118:0:539:14	0/0:51,0:0:51:0,154,609:0:2057:51	0/1:36,87:87:123:544,0,23:3470:1431:36	1/1:0,22:22:22:320,66,0:861:0:0	0/0:27,0:0:27:0,81,290:0:1062:27	0/0:3,0:0:3:0,9,22:0:123:3	0/1:23,21:21:44:142,0,114:828:943:23	0/1:29,14:14:43:33,0,256:552:1163:29	1/1:0,42:42:42:499,126,0:1694:0:0	0/0:65,0:0:65:0,196,626:0:2601:65	0/1:26,41:41:67:239,0,102:1655:1041:26	0/0:67,16:16:83:0,40,536:643:2679:67	0/0:107,0:0:107:0,322,1193:0:4316:107	0/0:13,0:0:13:0,39,129:0:533:13	0/1:16,24:24:40:168,0,9:949:643:16	0/1:20,10:10:30:40,0,140:392:808:20	1/1:0,89:89:89:1008,268,0:3540:0:0	0/0:63,0:0:63:0,190,600:0:2476:63	0/0:23,0:0:23:0,69,541:0:881:23	0/1:21,21:21:42:103,0,129:857:853:21	0/0:9,0:0:9:0,27,96:0:361:9	0/0:82,0:0:82:0,247,817:0:3289:82	0/1:54,40:40:94:265,0,254:1610:2179:54	0/0:48,0:0:48:0,144,735:0:1902:48	1/1:11,40:40:51:339,42,0:1623:447:11	0/1:34,38:38:72:242,0,184:1550:1343:34	0/0:46,0:0:46:0,138,407:0:1796:46	0/1:18,12:12:30:67,0,79:492:717:18	0/0:30,0:0:30:0,90,272:0:1199:30	1/1:1,17:17:18:192,40,0:665:41:1	0/0:26,7:7:33:0,23,189:268:1044:26	1/1:0,153:153:153:1754,461,0:6118:0:0	1/1:15,61:61:76:521,65,0:2435:602:15	1/1:0,33:33:33:375,99,0:1307:0:0	0/0:30,0:0:30:0,90,277:0:1208:30	0/0:40,0:0:40:0,120,415:0:1614:40	0/0:65,0:0:65:0,196,676:0:2631:65	1/1:0,55:55:55:677,166,0:2178:0:0	0/0:23,4:4:27:0,37,191:164:889:23	0/1:12,7:7:19:137,0,135:252:471:12	0/1:45,30:30:75:104,0,228:1199:1823:45	0/1:39,23:23:62:70,0,172:931:1556:39	0/1:35,61:61:96:330,0,181:2438:1398:35	1/1:18,31:31:49:199,2,0:1259:683:18	0/1:1,1:1:2:3,0,2:41:41:1	1/1:0,38:38:38:475,114,0:1529:0:0	0/0:34,0:0:34:0,102,393:0:1368:34	0/1:14,7:7:21:41,0,65:259:538:14	0/1:15,11:11:26:87,0,113:439:607:15	0/0:32,0:0:32:0,96,349:0:1263:32	0/1:61,128:128:189:939,0,55:5060:2433:61	0/0:41,0:0:41:0,123,429:0:1635:41	0/0:24,0:0:24:0,72,276:0:956:24	0/1:37,47:47:84:214,0,73:1907:1499:37	0/0:69,0:0:70:0,208,729:0:2725:69	0/1:53,66:66:119:382,0,161:2686:2110:53	1/1:0,5:5:5:66,15,0:205:0:0	0/0:119,0:0:119:0,358,1407:0:4763:119	1/1:0,23:23:23:361,69,0:896:0:0	1/1:0,92:92:92:1161,277,0:3633:0:0	0/0:42,0:0:42:0,126,397:0:1678:42	1/1:0,33:33:33:452,99,0:1319:0:0	0/1:30,40:40:70:180,0,81:1619:1194:30	0/0:5,0:0:5:0,15,38:0:197:5	0/0:120,0:0:120:0,361,1275:0:4847:120	0/0:55,0:0:55:0,166,608:0:2222:55	0/0:82,0:0:82:0,247,877:0:3206:82	0/0:5,0:0:5:0,15,101:0:197:5	0/0:18,0:0:18:0,54,238:0:683:18	0/0:46,0:0:46:0,138,501:0:1870:46	0/0:25,3:3:28:0,57,209:123:1003:25	0/0:39,8:8:47:0,34,254:311:1545:39	0/0:25,4:4:29:0,43,205:164:1008:25	1/1:10,82:82:92:836,195,0:3284:410:10	0/1:31,18:18:49:78,0,193:726:1259:31	0/0:104,0:0:104:0,313,1033:0:4150:104	0/1:23,17:17:40:89,0,108:693:899:23	0/0:12,0:0:12:0,36,118:0:473:12	0/1:29,11:11:40:17,0,119:451:1166:29	0/0:88,0:0:88:0,265,996:0:3542:88	0/1:21,12:12:33:24,0,176:492:832:21	0/0:24,0:0:24:0,72,557:0:957:24
29379782	1808388	29379782_1808388	C	A	823461	.	AB=0.490079;ABP=8.18047;AC=215;AF=0.92596;AN=224;AO=48314;CIGAR=1X;DP=214530;DPB=89271;DPRA=0.885891;EPP=6252.67;EPPR=206.203;GTI=50;LEN=1;MEANALT=1.01686;MQM=12.8328;MQMR=11.5962;NS=2112;NUMALT=1;ODDS=0.0884566;PAIRED=0.863663;PAIREDR=0.880234;PAO=0;PQA=0;PQR=0;PRO=0;PROBE=SNP|RAPIDGENOMICS_3404_05231;QA=1895104;QR=164301;RO=4108;RPL=27803;RPP=2392.88;RPPR=344.703;RPR=20511;RUN=1;SAF=21740;SAP=1053.26;SAR=26574;SRF=1736;SRP=216.825;SRR=2372;TYPE=snp;technology.illumina=1	GT:AD:AO:DP:PL:QA:QR:RO	1/1:0,35:35:35:353,105,0:1408:0:0	1/1:0,15:15:15:190,45,0:589:0:0	1/1:0,11:11:11:108,33,0:425:0:0	0/1:97,59:59:156:171,0,569:2331:3870:97	0/0:23,0:0:23:0,69,315:0:895:23	1/1:0,57:57:57:604,172,0:2236:0:0	1/1:0,25:25:25:397,75,0:946:0:0	1/1:0,22:22:22:196,66,0:856:0:0	1/1:0,40:40:40:417,120,0:1581:0:0	1/1:0,106:106:106:1022,319,0:4141:0:0	1/1:0,10:10:10:128,30,0:402:0:0	1/1:0,93:93:93:895,280,0:3678:0:0	1/1:0,90:90:90:840,271,0:3553:0:0	1/1:0,11:11:11:110,33,0:438:0:0	1/1:0,105:105:105:1032,316,0:4225:0:0	1/1:0,138:138:138:1508,415,0:5483:0:0	1/1:0,25:25:25:661,75,0:981:0:0	1/1:0,89:89:89:958,268,0:3533:0:0	1/1:0,89:89:89:992,268,0:3544:0:0	1/1:0,57:57:57:552,172,0:2213:0:0	1/1:0,89:89:89:965,268,0:3534:0:0	1/1:0,86:86:86:835,259,0:3439:0:0	1/1:0,29:29:29:273,87,0:1144:0:0	1/1:0,105:105:105:1133,316,0:4166:0:0	1/1:0,25:25:25:234,75,0:993:0:0	1/1:0,66:66:66:1141,199,0:2570:0:0	1/1:0,49:49:49:439,148,0:1940:0:0	1/1:0,118:118:118:1229,355,0:4682:0:0	1/1:0,86:86:86:954,259,0:3464:0:0	1/1:0,90:90:90:872,271,0:3552:0:0	1/1:0,38:38:38:486,114,0:1503:0:0	1/1:0,39:39:39:388,117,0:1595:0:0	1/1:0,139:139:139:1602,418,0:5580:0:0	1/1:0,18:18:18:226,54,0:720:0:0	1/1:0,26:26:26:283,78,0:1030:0:0	1/1:0,10:10:10:130,30,0:388:0:0	1/1:0,41:41:41:426,123,0:1629:0:0	1/1:0,43:43:43:421,129,0:1759:0:0	1/1:0,27:27:27:235,81,0:1070:0:0	0/1:45,46:46:91:171,0,152:1846:1833:45	1/1:0,104:104:104:1078,313,0:4131:0:0	1/1:0,80:80:80:752,241,0:3199:0:0	1/1:0,181:181:181:1773,545,0:7207:0:0	1/1:0,24:24:24:250,72,0:968:0:0	1/1:0,57:57:57:582,172,0:2295:0:0	1/1:0,20:20:20:227,60,0:771:0:0	1/1:0,52:52:52:616,157,0:2055:0:0	1/1:0,90:90:90:941,271,0:3566:0:0	1/1:0,49:49:49:954,148,0:1946:0:0	1/1:0,39:39:39:374,117,0:1556:0:0	1/1:0,2:2:2:20,6,0:82:0:0	1/1:0,65:65:65:569,196,0:2600:0:0	1/1:0,108:108:108:1114,325,0:4274:0:0	1/1:0,56:56:56:717,169,0:2195:0:0	1/1:0,111:111:111:1096,334,0:4347:0:0	1/1:0,127:127:127:1222,382,0:5049:0:0	1/1:0,43:43:43:419,129,0:1697:0:0	1/1:0,38:38:38:443,114,0:1519:0:0	1/1:0,18:18:18:177,54,0:667:0:0	1/1:0,39:39:39:399,117,0:1562:0:0	1/1:0,81:81:81:764,244,0:3268:0:0	1/1:0,205:205:205:1956,617,0:8166:0:0	1/1:0,99:99:99:1025,298,0:3945:0:0	1/1:0,73:73:73:719,220,0:2893:0:0	1/1:0,15:15:15:196,45,0:578:0:0	1/1:0,37:37:37:372,111,0:1451:0:0	1/1:0,36:36:36:379,108,0:1389:0:0	1/1:1,65:65:66:671,167,0:2563:41:1	1/1:0,13:13:13:152,39,0:516:0:0	1/1:0,20:20:20:481,60,0:758:0:0	0/1:43,48:48:91:202,0,240:1936:1747:43	1/1:0,51:51:51:643,154,0:2029:0:0	1/1:0,161:161:161:1822,485,0:6375:0:0	1/1:0,73:73:73:731,220,0:2919:0:0	1/1:0,17:17:17:202,51,0:643:0:0	1/1:0,39:39:39:376,117,0:1523:0:0	1/1:0,32:32:32:343,96,0:1283:0:0	1/1:0,40:40:40:416,120,0:1558:0:0	1/1:0,38:38:38:472,114,0:1496:0:0	1/1:0,79:79:79:818,238,0:3099:0:0	1/1:0,189:189:189:1788,569,0:7557:0:0	1/1:0,41:41:41:395,123,0:1657:0:0	1/1:0,33:33:33:347,99,0:1332:0:0	1/1:0,71:71:71:710,214,0:2825:0:0	1/1:0,93:93:93:967,280,0:3675:0:0	1/1:0,158:158:158:1571,476,0:6277:0:0	1/1:0,19:19:22:188,57,0:753:0:0	1/1:0,123:123:123:1261,370,0:4853:0:0	1/1:0,37:37:37:559,111,0:1438:0:0	1/1:0,165:165:165:1636,497,0:6558:0:0	1/1:0,44:44:44:410,132,0:1787:0:0	1/1:0,58:58:58:592,175,0:2344:0:0	1/1:0,45:45:45:404,135,0:1807:0:0	0/1:6,5:5:11:33,0,17:205:233:6	1/1:0,81:81:81:800,244,0:3161:0:0	1/1:0,18:18:18:158,54,0:691:0:0	1/1:0,113:113:113:1190,340,0:4479:0:0	1/1:0,15:15:15:158,45,0:606:0:0	1/1:0,14:14:14:207,42,0:566:0:0	1/1:0,34:34:34:329,102,0:1360:0:0	1/1:0,39:39:39:439,117,0:1561:0:0	1/1:0,83:83:84:753,250,0:3211:0:0	1/1:0,33:33:33:305,99,0:1310:0:0	1/1:0,52:52:52:479,157,0:2090:0:0	1/1:0,56:56:56:522,169,0:2217:0:0	1/1:0,190:190:190:1842,572,0:7591:0:0	1/1:0,45:45:45:408,135,0:1767:0:0	0/1:22,7:7:29:56,0,113:275:885:22	1/1:0,38:38:38:336,114,0:1476:0:0	1/1:0,89:89:89:873,268,0:3528:0:0	0/1:12,12:12:24:82,0,66:470:492:12	0/1:16,30:30:46:472,0,296:1197:624:16
29379782	1817966	29379782_1817966	T	C	130822	.	AB=0.495433;ABP=5.66781;AC=50;AF=0.270588;AN=224;AO=11777;CIGAR=1X;DP=171403;DPB=59239;DPRA=0.981167;EPP=261.052;EPPR=3227.88;GTI=206;LEN=1;MEANALT=1.00767;MQM=13.3176;MQMR=11.4906;NS=2112;NUMALT=1;ODDS=0.00218654;PAIRED=0.85183;PAIREDR=0.910948;PAO=0;PQA=0;PQR=0;PRO=0;PROBE=SNP|RAPIDGENOMICS_3404_05230;QA=466053;QR=1756842;RO=44255;RPL=7505;RPP=1930.23;RPPR=18494.7;RPR=4272;RUN=1;SAF=1033;SAP=17390.9;SAR=10744;SRF=5655;SRP=53259.3;SRR=38600;TYPE=snp;technology.illumina=1	GT:AD:AO:DP:PL:QA:QR:RO	0/0:27,0:0:27:0,81,224:0:1107:27	0/1:4,10:10:14:58,0,60:401:160:4	0/0:13,0:0:13:0,39,126:0:514:13	0/0:46,0:0:46:0,138,464:0:1847:46	0/0:29,0:0:29:0,87,454:0:1091:29	0/0:67,1:1:69:0,188,649:22:2662:67	0/0:10,0:0:10:0,30,143:0:393:10	0/0:10,0:0:10:0,30,111:0:383:10	0/1:24,38:38:62:204,0,60:1533:938:24	0/1:25,28:28:53:121,0,136:1136:981:25	0/1:7,4:4:11:9,0,82:164:287:7	0/0:62,0:0:62:0,187,595:0:2410:62	0/0:47,2:2:49:0,121,543:82:1896:47	0/1:25,16:16:41:12,0,69:629:1003:25	0/1:21,23:23:44:94,0,62:898:845:21	1/1:26,59:59:85:346,55,0:2340:1045:26	0/0:27,0:0:27:0,81,662:0:1098:27	0/0:47,0:0:47:0,141,470:0:1873:47	0/0:26,0:0:26:0,78,252:0:1058:26	0/0:56,0:0:56:0,169,526:0:2232:56	1/1:0,63:63:63:767,190,0:2481:0:0	0/0:48,0:0:48:0,144,540:0:1948:48	0/0:43,0:0:43:0,129,524:0:1682:43	0/0:45,0:0:45:0,135,462:0:1807:45	0/0:16,0:0:16:0,48,148:0:656:16	0/0:62,0:0:62:0,187,1267:0:2368:62	0/1:32,30:30:62:103,0,155:1209:1263:32	0/0:67,0:0:67:0,202,702:0:2673:67	0/1:62,32:32:94:66,0,325:1292:2478:62	0/0:62,0:0:62:0,187,602:0:2455:62	0/0:28,0:0:28:0,84,329:0:1104:28	0/0:47,0:0:47:0,141,610:0:1852:47	0/1:41,54:54:95:206,0,88:2163:1620:41	0/0:29,9:9:38:0,42,198:361:1172:29	1/1:7,19:19:26:183,21,0:763:287:7	0/1:4,7:7:11:22,0,4:287:164:4	0/0:27,11:11:38:0,11,129:447:1048:27	0/0:33,0:0:33:0,99,310:0:1303:33	0/0:13,0:0:13:0,39,144:0:533:13	0/1:32,24:24:56:91,0,106:964:1273:32	0/0:41,0:0:41:0,123,400:0:1610:41	0/0:61,1:1:62:0,179,528:41:2409:61	0/1:47,30:30:77:102,0,331:1203:1879:47	0/0:14,0:0:14:0,42,145:0:547:14	0/0:63,0:0:63:0,190,645:0:2532:63	0/0:7,0:0:7:0,21,55:0:283:7	1/1:0,55:55:55:502,166,0:2167:0:0	0/0:88,0:0:88:0,265,872:0:3521:88	0/0:37,0:0:37:0,111,930:0:1457:37	0/0:46,0:0:46:0,138,372:0:1857:46	1/1:0,8:8:8:80,24,0:328:0:0	0/1:16,15:15:31:84,0,33:603:608:16	0/0:39,13:13:52:0,9,299:533:1564:39	0/0:42,0:0:42:0,126,573:0:1675:42	0/0:91,0:0:91:0,274,992:0:3622:91	0/1:39,68:68:107:337,0,77:2735:1539:39	0/0:46,0:0:46:0,138,417:0:1825:46	0/1:36,46:46:82:145,0,110:1842:1409:36	0/0:26,0:0:26:0,78,290:0:1058:26	1/1:0,15:15:15:130,45,0:611:0:0	1/1:16,31:31:47:185,5,0:1248:630:16	0/1:66,46:46:112:145,0,353:1794:2668:66	0/0:41,17:17:58:0,31,312:666:1637:41	0/1:31,18:18:49:13,0,176:730:1228:31	0/0:36,0:0:36:0,108,315:0:1433:36	0/0:40,0:0:40:0,120,349:0:1621:40	0/0:24,0:0:24:0,72,250:0:972:24	1/1:6,29:29:36:189,45,0:1185:246:6	0/0:8,0:0:8:0,24,97:0:319:8	0/0:33,0:0:33:0,99,773:0:1272:33	0/1:25,22:22:47:23,0,110:879:995:25	0/0:68,0:0:68:0,205,696:0:2736:68	0/1:30,50:50:83:283,0,83:1933:1164:30	0/0:67,0:0:67:0,202,663:0:2705:67	1/1:0,8:8:8:71,24,0:316:0:0	0/1:9,12:12:21:28,0,29:475:356:9	0/0:29,0:0:29:0,87,305:0:1168:29	0/0:22,0:0:22:0,66,230:0:867:22	0/1:17,12:12:29:64,0,78:488:676:17	0/0:80,0:0:80:0,241,821:0:3168:80	0/1:29,33:33:62:131,0,118:1312:1158:29	0/0:47,0:0:47:0,141,400:0:1879:47	0/0:33,0:0:33:0,99,304:0:1291:33	0/0:51,1:1:52:0,123,503:41:2039:51	0/0:33,0:0:33:0,99,362:0:1314:33	0/1:28,38:38:66:250,0,134:1512:1140:28	0/0:16,2:2:18:0,39,153:82:656:16	0/0:73,0:0:73:0,220,696:0:2933:73	0/0:37,0:0:37:0,111,533:0:1424:37	0/0:74,0:0:74:0,223,703:0:2938:74	0/1:16,34:34:50:195,0,12:1351:620:16	0/1:18,19:19:37:84,0,126:752:715:18	0/1:21,16:16:37:32,0,130:624:828:21	0/0:6,0:0:6:0,18,49:0:242:6	0/0:55,0:0:55:0,166,584:0:2217:55	0/0:49,0:0:49:0,148,481:0:1955:49	0/0:90,0:0:90:0,271,938:0:3586:90	0/0:17,0:0:17:0,51,129:0:671:17	0/0:41,4:4:45:0,77,555:155:1652:41	0/0:35,0:0:35:0,105,332:0:1418:35	0/1:8,12:12:20:38,0,48:480:306:8	0/0:50,0:0:50:0,151,491:0:1963:50	0/0:14,5:5:19:0,13,68:205:565:14	0/0:39,0:0:39:0,117,425:0:1545:39	0/0:44,0:0:44:0,132,466:0:1791:44	0/1:48,40:40:88:107,0,182:1609:1892:48	0/1:11,23:23:34:163,0,56:931:442:11	0/0:9,0:0:9:0,27,74:0:369:9	0/0:19,0:0:19:0,57,164:0:775:19	0/1:11,13:13:24:71,0,10:515:443:11	1/1:1,10:10:11:73,25,0:410:41:1	0/0:46,0:0:46:0,138,905:0:1840:46
29379782	1818205	29379782_1818205	T	C	150915	.	AB=0.48748;ABP=32.7528;AC=50;AF=0.268731;AN=224;AO=16699;CIGAR=1X;DP=244117;DPB=92575;DPRA=0.981311;EPP=1949.54;EPPR=796.444;GTI=97;LEN=1;MEANALT=1.02018;MQM=13.0828;MQMR=11.3578;NS=2112;NUMALT=1;ODDS=0.00433123;PAIRED=0.872986;PAIREDR=0.907115;PAO=0;PQA=0;PQR=0;PRO=0;PROBE=SNP|RAPIDGENOMICS_3404_05230;QA=654774;QR=2748491;RO=69161;RPL=6708;RPP=1404.55;RPPR=30635.1;RPR=9991;RUN=1;SAF=13109;SAP=11785.8;SAR=3590;SRF=51010;SRP=33903.2;SRR=18151;TYPE=snp;technology.illumina=1	GT:AD:AO:DP:PL:QA:QR:RO	0/0:32,1:1:33:0,67,313:37:1267:32	0/1:13,10:10:23:44,0,97:383:464:13	0/0:19,0:0:19:0,57,258:0:734:19	0/0:105,0:0:105:0,316,1069:0:4180:105	0/0:42,0:0:42:0,126,613:0:1652:42	0/0:100,0:0:100:0,301,971:0:3936:100	0/0:21,1:1:22:0,34,456:37:809:21	0/0:14,0:0:14:0,42,211:0:570:14	0/1:21,27:27:48:102,0,58:1093:848:21	0/1:18,19:19:37:76,0,53:766:713:18	0/1:4,3:3:7:8,0,21:119:164:4	0/0:67,0:0:67:0,202,564:0:2686:67	0/0:86,0:0:86:0,259,900:0:3399:86	0/0:20,8:8:28:0,20,140:328:798:20	0/1:28,54:54:82:255,0,61:2094:1084:28	0/1:43,80:80:123:414,0,83:3180:1696:43	0/0:22,0:0:22:0,66,502:0:885:22	0/0:55,0:0:55:0,166,546:0:2132:55	0/0:71,0:0:71:0,214,716:0:2798:71	0/0:89,0:0:89:0,268,850:0:3503:89	1/1:0,110:110:110:1146,331,0:4311:0:0	0/0:39,0:0:39:0,117,420:0:1511:39	0/0:42,0:0:42:0,126,418:0:1641:42	0/0:67,0:0:67:0,202,628:0:2720:67	0/0:30,0:0:30:0,90,295:0:1166:30	0/0:87,0:0:87:0,262,1893:0:3417:87	0/1:47,32:32:79:83,0,219:1271:1870:47	0/0:116,0:0:116:0,349,1175:0:4682:116	0/1:43,57:57:100:263,0,76:2287:1723:43	0/0:84,0:0:84:0,253,780:0:3342:84	0/0:67,0:0:67:0,202,572:0:2672:67	0/0:53,0:0:53:0,160,661:0:2117:53	0/1:80,77:77:157:342,0,361:3012:3229:80	0/1:23,22:22:45:80,0,81:874:921:23	1/1:2,12:12:14:113,27,0:476:82:2	0/0:6,2:2:8:0,8,50:78:246:6	0/1:45,39:39:84:119,0,184:1557:1802:45	0/0:50,0:0:50:0,151,504:0:1999:50	0/0:42,0:0:42:0,126,463:0:1696:42	0/1:48,63:63:111:331,0,128:2521:1923:48	0/0:61,0:0:61:0,184,548:0:2406:61	0/0:133,1:1:134:0,387,1322:41:5305:133	0/1:50,81:81:131:420,0,60:3274:1913:50	0/0:16,0:0:16:0,48,239:0:648:16	0/0:116,0:0:116:0,349,1078:0:4546:116	0/0:15,0:0:15:0,45,140:0:584:15	1/1:0,110:110:110:1034,331,0:4415:0:0	0/0:112,0:0:112:0,337,1096:0:4374:112	0/0:49,0:0:49:0,148,852:0:1876:49	0/0:85,0:0:85:0,256,892:0:3361:85	0/1:8,10:10:18:37,0,15:378:319:8	0/1:48,57:57:105:292,0,139:2247:1934:48	0/1:54,36:36:90:63,0,289:1423:2171:54	0/0:87,0:0:87:0,262,1135:0:3465:87	0/0:109,0:0:109:0,328,1135:0:4321:109	0/1:35,53:53:88:255,0,164:2113:1413:35	0/0:63,0:0:63:0,190,617:0:2513:63	0/1:49,30:30:79:45,0,236:1190:1893:49	0/0:31,0:0:31:0,93,265:0:1250:31	1/1:0,34:34:34:344,102,0:1369:0:0	0/1:13,34:34:47:218,0,47:1339:503:13	0/1:102,69:69:171:201,0,530:2800:4119:102	0/1:42,31:31:73:156,0,155:1225:1688:42	0/1:22,40:40:62:196,0,38:1613:898:22	0/0:41,0:0:41:0,123,439:0:1646:41	0/0:44,0:0:44:0,132,467:0:1764:44	0/0:56,0:0:56:0,169,616:0:2179:56	0/0:26,9:9:35:0,10,243:338:1027:26	0/0:15,0:0:15:0,45,121:0:607:15	0/0:22,0:0:22:0,66,400:0:866:22	0/0:33,14:14:47:0,10,146:570:1281:33	0/0:73,0:0:73:0,220,811:0:2951:73	0/0:95,32:32:127:0,35,646:1248:3774:95	0/0:114,0:0:114:0,343,1046:0:4538:114	1/1:0,8:8:8:93,24,0:311:0:0	0/1:22,29:29:51:145,0,77:1153:880:22	0/0:41,0:0:41:0,123,374:0:1622:41	0/0:21,0:0:21:0,63,194:0:849:21	0/1:12,14:14:26:179,0,92:543:484:12	0/0:64,0:0:64:0,193,643:0:2541:64	1/1:57,120:120:177:845,0,0:4760:2230:57	0/0:59,0:0:59:0,178,522:0:2366:59	0/0:46,0:0:46:0,138,497:0:1823:46	0/0:105,0:0:105:0,316,1062:0:4185:105	0/0:54,0:0:54:0,163,610:0:2158:54	0/1:65,80:80:145:459,0,152:3134:2617:65	0/1:26,13:13:39:14,0,153:521:1034:26	0/0:156,0:0:156:0,470,1482:0:6142:156	0/0:50,0:0:50:0,151,573:0:1930:50	0/0:118,1:1:119:0,325,1088:41:4792:118	0/0:48,24:24:72:0,5,254:963:1906:48	0/1:24,45:45:69:189,0,158:1800:962:24	1/1:5,22:22:27:130,33,0:902:205:5	0/0:21,0:0:21:0,63,206:0:817:21	0/0:81,0:0:81:0,244,848:0:3243:81	0/0:38,0:0:38:0,114,331:0:1514:38	0/0:71,0:0:71:0,214,670:0:2839:71	0/0:36,0:0:36:0,108,382:0:1443:36	1/1:4,21:21:25:143,48,0:834:152:4	0/0:38,0:0:38:0,114,319:0:1518:38	0/1:17,39:39:56:261,0,14:1587:693:17	0/0:51,0:0:51:0,154,487:0:2031:51	1/1:8,27:27:35:208,32,0:1081:315:8	0/0:82,0:0:82:0,247,957:0:3281:82	0/0:52,0:0:52:0,157,529:0:2091:52	0/1:88,72:72:160:252,0,303:2894:3500:88	0/1:26,38:38:64:175,0,58:1536:1031:26	0/0:8,0:0:8:0,24,68:0:307:8	0/0:24,0:0:24:0,72,186:0:972:24	0/1:40,34:34:76:78,0,167:1385:1591:40	0/1:7,8:8:15:56,0,12:314:267:7	0/0:41,0:0:41:0,123,760:0:1603:41
29379782	1999747	29379782_1999747	C	T	154118	.	AB=0.488263;ABP=17.8431;AC=76;AF=0.324567;AN=224;AO=11545;CIGAR=1X;DP=148854;DPB=56802;DPRA=0.954924;EPP=274.308;EPPR=227.004;GTI=78;LEN=1;MEANALT=1.0066;MQM=12.9515;MQMR=11.3861;NS=2112;NUMALT=1;ODDS=0.00725204;PAIRED=0.856215;PAIREDR=0.900593;PAO=0;PQA=0;PQR=0;PRO=0;PROBE=SNP|RAPIDGENOMICS_3404_05225||SNP|RAPIDGENOMICS_3404_05226||SNP|RAPIDGENOMICS_3404_05227;QA=460828;QR=1482477;RO=37090;RPL=6526;RPP=430.167;RPPR=276.669;RPR=5019;RUN=1;SAF=3879;SAP=2700.45;SAR=7666;SRF=14193;SRP=4438.44;SRR=22897;TYPE=snp;technology.illumina=1	GT:AD:AO:DP:PL:QA:QR:RO	0/0:22,0:0:22:0,66,181:0:874:22	0/0:10,0:0:10:0,30,173:0:389:10	0/1:3,3:3:6:4,0,51:123:115:3	0/0:49,18:18:68:0,20,333:730:1974:49	0/0:20,1:1:21:0,30,392:41:812:20	1/1:4,13:13:17:87,15,0:533:164:4	0/1:2,10:10:12:173,0,42:368:82:2	1/1:0,3:3:3:26,9,0:119:0:0	0/0:38,0:0:38:0,114,345:0:1536:38	0/1:36,25:25:61:47,0,133:979:1428:36	0/0:3,0:0:3:0,9,23:0:119:3	0/1:19,32:32:51:141,0,90:1276:727:19	0/1:15,11:11:26:40,0,69:447:615:15	0/0:29,0:0:29:0,87,311:0:1158:29	0/0:40,11:11:51:0,58,279:442:1584:40	0/1:58,30:30:88:36,0,304:1159:2344:58	0/1:20,10:10:30:136,0,401:410:785:20	0/1:13,27:27:40:146,0,32:1090:525:13	0/1:27,21:21:48:78,0,177:857:1067:27	0/1:23,21:21:44:86,0,119:841:916:23	0/0:80,0:0:80:0,241,854:0:3221:80	0/1:33,17:17:50:43,0,175:681:1325:33	0/1:15,15:15:30:43,0,56:611:615:15	0/1:25,21:21:51:74,0,127:857:999:25	1/1:0,11:11:11:108,33,0:447:0:0	1/1:1,51:51:52:811,116,0:1948:41:1	0/0:36,19:19:55:0,0,190:779:1458:36	0/1:46,28:28:74:42,0,226:1140:1839:46	0/0:93,0:0:93:0,280,909:0:3765:93	0/0:61,0:0:61:0,184,721:0:2416:61	0/0:9,4:4:13:0,1,52:164:361:9	0/0:62,0:0:62:0,187,536:0:2438:62	0/0:85,0:0:85:0,256,824:0:3428:85	0/0:20,0:0:20:0,60,215:0:808:20	0/0:34,0:0:34:0,102,364:0:1367:34	0/0:10,0:0:10:0,30,277:0:398:10	0/0:39,0:0:39:0,117,349:0:1568:39	0/1:12,12:12:24:78,0,51:472:478:12	0/0:34,0:0:34:0,102,328:0:1378:34	0/0:49,0:0:49:0,148,449:0:2001:49	0/0:31,0:0:31:0,93,303:0:1254:31	0/1:14,33:33:47:176,0,24:1336:553:14	0/0:81,0:0:81:0,244,750:0:3288:81	0/0:18,0:0:18:0,54,177:0:711:18	0/0:59,0:0:59:0,178,716:0:2355:59	1/1:2,5:5:7:44,4,0:205:82:2	0/0:49,0:0:49:0,148,508:0:1969:49	1/1:0,42:42:42:390,126,0:1683:0:0	1/1:0,28:28:28:539,84,0:1091:0:0	0/0:26,9:9:35:0,33,168:337:1043:26	1/1:0,6:6:6:66,18,0:246:0:0	0/0:49,0:0:49:0,148,515:0:1978:49	0/1:28,30:30:58:96,0,134:1207:1108:28	1/1:0,28:28:28:331,84,0:1122:0:0	0/1:13,31:31:44:210,0,18:1238:515:13	0/0:92,0:0:94:0,277,946:0:3685:92	0/0:20,0:0:20:0,60,245:0:788:20	0/1:27,15:15:42:33,0,158:579:1098:27	1/1:13,26:26:39:103,8,0:1062:511:13	0/0:17,0:0:17:0,51,151:0:656:17	0/0:15,6:6:21:0,7,113:232:598:15	0/0:139,0:0:139:0,418,1415:0:5426:139	0/1:31,24:24:55:83,0,139:966:1250:31	0/0:70,0:0:70:0,211,765:0:2816:70	1/1:0,30:30:30:351,90,0:1206:0:0	0/1:16,13:13:29:106,0,53:510:639:16	1/1:9,33:33:42:262,35,0:1315:369:9	0/0:38,0:0:38:0,114,359:0:1496:38	1/1:0,4:4:4:55,12,0:160:0:0	0/1:9,1:1:10:11,0,181:41:369:9	0/0:65,0:0:65:0,196,653:0:2605:65	1/1:8,24:24:32:132,4,0:980:328:8	0/0:61,0:0:61:0,184,614:0:2424:61	0/0:46,0:0:46:0,138,492:0:1851:46	0/0:13,0:0:13:0,39,106:0:529:13	0/0:28,0:0:28:0,84,301:0:1117:28	1/1:0,27:27:27:225,81,0:1089:0:0	0/0:12,0:0:12:0,36,113:0:484:12	0/0:11,0:0:11:0,33,157:0:438:11	0/0:48,0:0:48:0,144,411:0:1925:48	0/0:74,0:0:74:0,223,682:0:2983:74	1/1:0,43:43:43:389,129,0:1749:0:0	0/1:18,10:10:28:22,0,132:410:693:18	0/0:50,0:0:50:0,151,502:0:2019:50	0/0:60,0:0:60:0,181,565:0:2408:60	0/1:50,32:32:82:81,0,225:1290:2016:50	0/1:8,11:11:19:57,0,31:439:315:8	1/1:4,60:60:64:594,145,0:2439:155:4	0/0:20,0:0:20:0,60,255:0:803:20	0/0:81,0:0:81:0,244,858:0:3249:81	0/1:12,19:19:31:101,0,14:763:492:12	0/0:37,0:0:37:0,111,386:0:1490:37	1/1:4,11:11:15:76,13,0:451:164:4	0/1:15,8:8:23:10,0,93:328:607:15	0/0:37,0:0:37:0,111,410:0:1472:37	1/1:0,53:53:53:572,160,0:2118:0:0	0/1:38,25:25:63:103,0,143:1021:1514:38	0/1:8,9:9:17:33,0,44:365:310:8	1/1:2,11:11:13:98,16,0:447:82:2	0/0:15,0:0:15:0,45,197:0:607:15	0/0:18,0:0:18:0,54,206:0:725:18	0/0:29,0:0:29:0,87,262:0:1121:29	0/0:41,0:0:41:0,123,416:0:1669:41	1/1:5,39:39:44:331,80,0:1583:187:5	1/1:11,25:25:36:143,6,0:1004:451:11	0/0:90,0:0:90:0,271,802:0:3597:90	0/0:20,0:0:20:0,60,178:0:811:20	0/0:28,0:0:28:0,84,315:0:1109:28	1/1:9,22:22:31:130,21,0:860:369:9	0/0:50,0:0:50:0,151,619:0:1988:50	0/0:3,0:0:3:0,9,22:0:119:3	0/1:10,15:15:25:262,0,173:611:401:10
29379782	1999891	29379782_1999891	T	A	207542	.	AB=0.489771;ABP=20.8244;AC=71;AF=0.327757;AN=224;AO=17295;CIGAR=1X;DP=210998;DPB=82473;DPRA=0.984192;EPP=985.253;EPPR=789.369;GTI=40;LEN=1;MEANALT=1.01087;MQM=12.4412;MQMR=11.1295;NS=2112;NUMALT=1;ODDS=0.00205323;PAIRED=0.867765;PAIREDR=0.902526;PAO=0;PQA=0;PQR=0;PRO=0;PROBE=SNP|RAPIDGENOMICS_3404_05225||SNP|RAPIDGENOMICS_3404_05226||SNP|RAPIDGENOMICS_3404_05227;QA=686407;QR=2058333;RO=51511;RPL=8977;RPP=57.5364;RPPR=406.297;RPR=8318;RUN=1;SAF=8240;SAP=86.407;SAR=9055;SRF=26198;SRP=36.0275;SRR=25313;TYPE=snp;technology.illumina=1	GT:AD:AO:DP:PL:QA:QR:RO	0/0:51,0:0:51:0,154,538:0:2033:51	0/0:17,0:0:17:0,51,171:0:676:17	0/0:8,2:2:10:0,13,43:82:328:8	0/1:35,53:53:88:169,0,90:2134:1392:35	0/0:16,0:0:16:0,48,214:0:626:16	0/1:29,48:48:77:208,0,74:1951:1177:29	0/1:6,10:10:16:158,0,45:385:229:6	1/1:0,16:16:16:268,48,0:648:0:0	0/0:68,0:0:68:0,205,699:0:2724:68	0/1:50,69:69:119:240,0,113:2777:1980:50	0/0:5,0:0:5:0,15,40:0:191:5	0/1:30,53:53:83:252,0,11:2121:1187:30	0/1:10,16:16:27:79,0,29:656:398:10	0/0:37,0:0:37:0,111,387:0:1483:37	0/1:37,27:27:64:46,0,169:1066:1473:37	0/1:48,45:45:93:141,0,129:1801:1927:48	0/1:10,19:19:29:256,0,126:753:378:10	0/1:33,30:30:63:58,0,366:1195:1333:33	0/1:44,26:26:70:43,0,225:1053:1779:44	0/0:48,24:24:72:0,24,254:962:1894:48	0/0:85,0:0:85:0,256,759:0:3375:85	0/1:48,41:41:89:131,0,223:1656:1897:48	0/1:27,31:31:58:75,0,122:1258:1085:27	0/1:44,42:42:86:471,0,195:1718:1795:44	1/1:0,10:10:10:103,30,0:410:0:0	1/1:0,81:81:81:1515,244,0:3225:0:0	0/1:28,42:42:70:205,0,7:1702:1104:28	0/1:72,58:58:130:176,0,214:2312:2884:72	0/0:173,0:0:173:0,521,1750:0:6941:173	0/0:97,0:0:97:0,292,952:0:3901:97	0/1:6,5:5:11:34,0,14:191:242:6	0/0:54,0:0:54:0,163,488:0:2173:54	0/0:114,0:0:114:0,343,1173:0:4609:114	0/0:38,0:0:38:0,114,343:0:1506:38	0/0:24,0:0:24:0,72,206:0:980:24	0/0:9,0:0:9:0,27,231:0:357:9	0/0:44,0:0:44:0,132,477:0:1788:44	0/1:14,22:22:36:143,0,10:898:560:14	0/0:57,0:0:57:0,172,568:0:2321:57	0/0:65,0:0:65:0,196,721:0:2645:65	0/0:63,0:0:63:0,190,552:0:2520:63	0/1:21,28:28:49:93,0,65:1116:848:21	0/0:91,0:0:91:0,274,879:0:3592:91	0/0:29,0:0:29:0,87,333:0:1181:29	0/0:65,0:0:65:0,196,653:0:2590:65	1/1:3,11:11:14:91,11,0:443:123:3	0/0:75,0:0:75:0,226,763:0:3047:75	1/1:0,71:71:71:673,214,0:2876:0:0	1/1:0,49:49:49:1072,148,0:1954:0:0	0/1:34,32:32:66:177,0,165:1271:1377:34	1/1:2,6:6:8:47,6,0:246:78:2	0/0:82,0:0:82:0,247,711:0:3226:82	0/0:61,27:27:88:0,24,400:1080:2400:61	1/1:0,51:51:51:529,154,0:2028:0:0	0/1:35,58:58:93:365,0,93:2337:1417:35	0/0:119,0:0:119:0,358,1288:0:4827:119	0/0:39,0:0:39:0,117,375:0:1514:39	0/1:26,23:23:49:81,0,161:905:1038:26	0/1:12,23:23:35:170,0,21:885:488:12	0/0:32,0:0:32:0,96,413:0:1265:32	0/0:35,7:7:42:0,47,244:278:1399:35	0/0:208,0:0:208:0,626,1999:0:8298:208	0/1:35,28:28:63:59,0,132:1121:1403:35	0/0:83,0:0:83:0,250,878:0:3360:83	1/1:0,38:38:38:349,114,0:1531:0:0	0/1:28,42:42:70:298,0,68:1674:1112:28	0/1:9,13:13:22:47,0,73:524:360:9	0/0:51,0:0:51:0,154,535:0:2062:51	1/1:0,1:1:1:12,3,0:41:0:0	0/1:5,5:5:10:63,0,34:205:193:5	0/0:83,0:0:83:0,250,843:0:3382:83	1/1:11,23:23:34:129,18,0:943:447:11	0/0:152,0:0:152:0,458,1545:0:6105:152	0/0:50,0:0:50:0,151,520:0:1999:50	0/0:13,0:0:13:0,39,104:0:533:13	0/0:24,0:0:24:0,72,226:0:930:24	1/1:0,28:28:28:272,84,0:1127:0:0	0/1:15,6:6:21:40,0,64:246:607:15	0/0:25,0:0:25:0,75,449:0:985:25	0/0:85,0:0:85:0,256,766:0:3427:85	0/0:136,0:0:136:0,409,1247:0:5485:136	1/1:0,37:37:37:367,111,0:1468:0:0	1/1:17,30:30:47:107,2,0:1205:657:17	0/0:68,0:0:68:0,205,787:0:2731:68	0/0:66,0:0:66:0,199,662:0:2635:66	0/1:43,61:61:104:240,0,199:2448:1729:43	0/0:10,2:2:12:0,12,49:68:410:10	1/1:5,71:71:76:768,157,0:2873:177:5	0/0:38,0:0:38:0,114,436:0:1468:38	0/0:127,0:0:127:0,382,1260:0:5014:127	0/1:28,40:40:68:233,0,37:1603:1131:28	0/0:41,0:0:41:0,123,479:0:1619:41	1/1:4,43:43:48:486,110,0:1741:164:4	0/0:16,5:5:21:0,23,92:205:632:16	0/0:56,0:0:56:0,169,638:0:2266:56	1/1:0,62:62:62:561,187,0:2449:0:0	0/1:32,52:52:84:254,0,51:2094:1298:32	0/1:8,7:7:15:15,0,28:275:328:8	0/1:10,9:9:19:77,0,70:365:402:10	0/0:38,0:0:38:0,114,293:0:1554:38	0/0:21,0:0:21:0,63,198:0:803:21	0/0:28,0:0:28:0,84,278:0:1131:28	0/0:29,0:0:29:0,87,330:0:1172:29	0/1:14,18:18:32:62,0,128:738:570:14	0/1:20,24:24:44:111,0,195:980:820:20	0/0:67,0:0:67:0,202,689:0:2646:67	0/0:33,0:0:33:0,99,332:0:1326:33	0/0:30,0:0:30:0,90,283:0:1164:30	0/1:14,15:15:29:92,0,51:606:570:14	0/0:70,0:0:71:0,211,628:0:2828:70	0/0:3,0:0:3:0,9,22:0:104:3	0/1:18,15:15:33:130,0,287:586:697:18
29379782	2000062	29379782_2000062	C	A	160224	.	AB=0.481607;ABP=38.4764;AC=87;AF=0.393189;AN=222;AO=12760;CIGAR=1X;DP=124985;DPB=43857;DPRA=0.994658;EPP=21.9947;EPPR=46.0784;GTI=118;LEN=1;MEANALT=1.00771;MQM=12.6233;MQMR=11.2612;NS=2112;NUMALT=1;ODDS=0.00115455;PAIRED=0.861442;PAIREDR=0.895717;PAO=0;PQA=0;PQR=0;PRO=0;PROBE=SNP|RAPIDGENOMICS_3404_05225||SNP|RAPIDGENOMICS_3404_05226||SNP|RAPIDGENOMICS_3404_05227;QA=505448;QR=970270;RO=24424;RPL=6608;RPP=38.3965;RPPR=249.185;RPR=6152;RUN=1;SAF=9199;SAP=5412.47;SAR=3561;SRF=16748;SRP=7320.19;SRR=7676;TYPE=snp;technology.illumina=1	GT:AD:AO:DP:PL:QA:QR:RO	0/0:16,0:0:16:0,48,181:0:629:16	./.:.:.:.:.:.:.:.	1/1:0,14:14:14:237,42,0:574:0:0	0/1:15,39:39:54:243,0,11:1529:592:15	0/0:17,0:0:17:0,51,340:0:685:17	0/1:8,14:14:22:63,0,22:557:324:8	1/1:0,9:9:9:209,27,0:352:0:0	1/1:0,16:16:16:149,48,0:647:0:0	0/0:69,0:0:69:0,208,784:0:2627:69	0/1:13,11:11:24:12,0,64:451:520:13	0/0:3,0:0:3:0,9,23:0:114:3	0/1:12,20:20:32:118,0,36:801:469:12	1/1:4,13:13:17:139,21,0:525:160:4	0/0:25,0:0:25:0,75,191:0:983:25	0/1:10,12:12:22:34,0,29:488:397:10	1/1:29,77:77:106:483,1,0:3068:1160:29	0/1:12,13:13:25:213,0,210:487:471:12	0/1:10,17:17:27:95,0,1:689:388:10	0/1:7,8:8:15:25,0,9:319:283:7	0/1:13,21:21:34:103,0,7:843:533:13	0/0:70,0:0:70:0,211,673:0:2825:70	0/0:22,11:11:33:0,5,131:451:898:22	0/0:10,4:4:14:0,11,68:164:410:10	0/0:24,3:3:27:0,42,237:123:976:24	1/1:0,3:3:3:24,9,0:123:0:0	1/1:0,59:59:59:1181,178,0:2328:0:0	0/1:18,26:26:44:120,0,17:1027:711:18	0/1:32,26:26:58:72,0,159:1053:1250:32	0/0:92,0:0:92:0,277,1058:0:3708:92	0/0:51,0:0:51:0,154,493:0:2057:51	1/1:3,18:18:21:167,39,0:734:123:3	0/1:27,20:20:47:51,0,74:798:1086:27	0/1:30,19:19:49:107,0,145:756:1195:30	0/0:26,0:0:26:0,78,252:0:1036:26	0/1:15,17:17:32:37,0,104:676:595:15	0/0:3,0:0:3:0,9,24:0:123:3	0/0:61,0:0:61:0,184,658:0:2444:61	0/1:11,10:10:21:24,0,29:410:428:11	0/0:10,0:0:10:0,30,93:0:391:10	0/0:59,0:0:59:0,178,569:0:2354:59	0/0:31,0:0:31:0,93,285:0:1218:31	0/1:19,17:17:36:102,0,88:665:757:19	0/0:86,0:0:86:0,259,862:0:3435:86	0/0:23,0:0:23:0,69,218:0:935:23	0/1:32,13:13:45:19,0,207:519:1295:32	0/1:12,8:8:20:16,0,91:324:480:12	0/0:38,0:0:38:0,114,320:0:1515:38	1/1:0,69:69:69:748,208,0:2741:0:0	1/1:0,33:33:33:658,99,0:1252:0:0	0/1:14,19:19:33:121,0,19:767:557:14	1/1:1,4:4:5:31,6,0:148:41:1	0/0:32,0:0:32:0,96,282:0:1282:32	0/1:29,32:32:61:134,0,107:1278:1120:29	1/1:0,19:19:19:230,57,0:762:0:0	0/1:19,29:29:48:149,0,70:1189:759:19	0/1:14,17:17:31:109,0,50:693:566:14	0/0:17,0:0:17:0,51,169:0:693:17	0/1:8,11:11:19:48,0,29:442:328:8	1/1:0,28:28:28:339,84,0:1110:0:0	0/0:16,1:1:17:0,35,136:27:630:16	0/0:33,5:5:38:0,78,239:201:1277:33	0/0:54,0:0:54:0,163,475:0:2138:54	0/1:11,7:7:18:42,0,34:287:405:11	0/0:42,0:0:42:0,126,441:0:1670:42	1/1:0,19:19:19:214,57,0:747:0:0	0/1:6,12:12:18:69,0,12:492:246:6	1/1:0,18:18:18:144,54,0:730:0:0	0/0:15,0:0:15:0,45,121:0:602:15	1/1:0,2:2:2:19,6,0:82:0:0	0/1:2,5:5:7:127,0,48:201:78:2	0/0:21,0:0:21:0,63,182:0:852:21	1/1:9,25:25:34:132,10,0:991:347:9	0/0:64,0:0:64:0,193,679:0:2492:64	0/0:31,0:0:31:0,93,322:0:1229:31	0/0:3,0:0:3:0,9,31:0:123:3	0/0:17,0:0:17:0,51,146:0:637:17	1/1:0,18:18:18:210,54,0:730:0:0	1/1:1,7:7:8:49,16,0:287:41:1	0/0:23,0:0:23:0,69,358:0:918:23	0/0:40,0:0:41:0,120,442:0:1596:40	0/0:68,0:0:68:0,205,674:0:2731:68	1/1:0,38:38:38:392,114,0:1511:0:0	0/1:19,12:12:31:45,0,98:479:762:19	0/0:20,0:0:20:0,60,215:0:816:20	1/1:6,19:19:25:143,28,0:775:242:6	0/1:39,32:32:71:90,0,189:1274:1526:39	0/1:2,4:4:6:21,0,28:156:82:2	1/1:0,23:23:23:261,69,0:908:0:0	0/0:19,0:0:19:0,57,222:0:752:19	0/0:54,0:0:54:0,163,513:0:2129:54	0/0:17,7:7:24:0,16,84:287:661:17	0/0:45,0:0:45:0,135,488:0:1781:45	0/1:17,19:19:36:67,0,38:758:674:17	0/1:6,4:4:10:40,0,17:143:246:6	0/1:7,8:8:15:46,0,10:328:287:7	1/1:0,29:29:29:310,87,0:1180:0:0	0/1:15,30:30:45:127,0,1:1208:611:15	0/1:3,2:2:5:0,0,9:82:123:3	0/1:4,5:5:9:10,0,32:205:160:4	0/1:14,12:12:26:47,0,50:488:543:14	0/0:19,0:0:19:0,57,157:0:743:19	0/0:20,0:0:20:0,60,217:0:788:20	0/0:11,0:0:11:0,33,92:0:439:11	0/1:6,9:9:15:45,0,28:365:246:6	0/1:8,20:20:28:129,0,64:812:315:8	0/0:26,0:0:26:0,78,222:0:1036:26	0/0:39,0:0:39:0,117,466:0:1579:39	0/1:11,7:7:18:8,0,50:287:443:11	0/1:18,10:10:28:50,0,99:392:708:18	0/0:15,0:0:15:0,45,126:0:595:15	0/0:6,0:0:6:0,18,86:0:224:6	0/1:15,12:12:27:147,0,240:474:584:15
29379782	2816090	29379782_2816090	C	T	18937.7	.	AB=0.464074;ABP=33.279;AC=28;AF=0.101858;AN=216;AO=2164;CIGAR=1X;DP=97154;DPB=40223;DPRA=0.882504;EPP=78.3455;EPPR=1404.01;GTI=117;LEN=1;MEANALT=1;MQM=12.6945;MQMR=11.1769;NS=2112;NUMALT=1;ODDS=0.0370393;PAIRED=0.851664;PAIREDR=0.886269;PAO=0;PQA=0;PQR=0;PRO=0;PROBE=Intergenic|RAPIDGENOMICS_3404_05217;QA=85816;QR=1402938;RO=35118;RPL=880;RPP=166.79;RPPR=4462.08;RPR=1284;RUN=1;SAF=1407;SAP=426.969;SAR=757;SRF=20328;SRP=1899.41;SRR=14790;TYPE=snp;technology.illumina=1	GT:AD:AO:DP:PL:QA:QR:RO	0/0:19,0:0:19:0,57,160:0:759:19	0/1:4,4:4:8:9,0,11:164:164:4	0/0:4,0:0:4:0,12,63:0:164:4	0/0:61,0:0:61:0,184,482:0:2456:61	0/0:10,0:0:10:0,30,162:0:410:10	0/0:48,0:0:48:0,144,500:0:1876:48	0/0:2,0:0:2:0,6,39:0:78:2	0/0:11,0:0:11:0,33,105:0:451:11	0/0:27,0:0:27:0,81,230:0:1095:27	0/0:30,0:0:30:0,90,294:0:1200:30	0/1:4,9:9:13:26,0,50:369:164:4	0/0:37,0:0:37:0,111,397:0:1482:37	1/1:4,45:45:49:461,118,0:1811:164:4	0/1:6,12:12:18:57,0,48:461:246:6	0/0:57,0:0:57:0,172,486:0:2293:57	0/0:41,0:0:41:0,123,406:0:1644:41	0/1:6,6:6:12:129,0,44:246:246:6	0/0:48,0:0:48:0,144,412:0:1901:48	0/0:23,0:0:23:0,69,184:0:943:23	0/0:28,0:0:28:0,84,251:0:1110:28	0/0:31,0:0:31:0,93,343:0:1219:31	0/0:56,0:0:56:0,169,564:0:2245:56	0/0:22,0:0:22:0,66,272:0:886:22	0/0:92,0:0:92:0,277,874:0:3700:92	0/0:16,0:0:16:0,48,169:0:639:16	0/0:28,0:0:28:0,84,548:0:1063:28	0/1:6,17:17:23:105,0,4:686:242:6	0/0:51,0:0:51:0,154,492:0:1994:51	0/0:63,0:0:63:0,190,588:0:2483:63	0/0:18,0:0:18:0,54,156:0:694:18	0/0:26,0:0:26:0,78,243:0:1012:26	0/0:29,0:0:29:0,87,299:0:1159:29	0/1:27,24:24:51:146,0,166:957:1074:27	1/1:3,6:6:9:84,1,0:224:114:3	0/0:7,0:0:7:0,21,58:0:283:7	0/0:11,0:0:11:0,33,122:0:421:11	0/0:16,0:0:16:0,48,148:0:611:16	0/0:13,0:0:13:0,39,118:0:493:13	0/1:4,3:3:7:2,0,8:123:155:4	0/0:37,0:0:37:0,111,320:0:1487:37	0/0:22,0:0:22:0,66,213:0:898:22	0/0:33,0:0:33:0,99,306:0:1332:33	0/0:70,0:0:70:0,211,644:0:2760:70	0/0:7,0:0:7:0,21,62:0:279:7	0/0:32,0:0:32:0,96,326:0:1262:32	0/0:5,0:0:5:0,15,39:0:201:5	1/1:0,43:43:43:461,129,0:1717:0:0	0/0:55,0:0:55:0,166,585:0:2205:55	0/1:10,12:12:22:197,0,42:462:406:10	0/0:26,0:0:26:0,78,290:0:1037:26	0/0:5,1:1:6:0,9,33:41:205:5	0/0:29,0:0:29:0,87,277:0:1164:29	0/0:56,0:0:56:0,169,494:0:2245:56	0/0:33,0:0:33:0,99,343:0:1300:33	0/0:32,0:0:32:0,96,328:0:1274:32	0/0:29,0:0:29:0,87,299:0:1158:29	0/0:19,0:0:19:0,57,232:0:729:19	0/1:12,15:15:27:54,0,77:615:470:12	0/0:21,0:0:21:0,63,205:0:834:21	1/1:1,12:12:13:144,31,0:475:41:1	1/1:12,32:32:44:150,22,0:1295:488:12	0/0:65,0:0:65:0,196,614:0:2635:65	0/0:57,0:0:57:0,172,435:0:2290:57	0/1:25,14:14:39:148,0,129:574:972:25	0/0:17,0:0:17:0,51,222:0:697:17	0/0:28,0:0:28:0,84,237:0:1117:28	0/0:10,0:0:10:0,30,89:0:402:10	0/0:47,0:0:47:0,141,460:0:1847:47	./.:.:.:.:.:.:.:.	0/0:12,0:0:12:0,36,240:0:469:12	0/0:31,0:0:31:0,93,382:0:1250:31	0/0:62,0:0:62:0,187,522:0:2518:62	0/1:29,13:13:42:4,0,116:507:1135:29	0/0:32,0:0:32:0,96,310:0:1285:32	./.:.:.:.:.:.:.:.	0/0:6,3:3:9:0,0,15:123:219:6	0/0:21,0:0:21:0,63,175:0:848:21	0/0:22,0:0:22:0,66,192:0:902:22	0/0:10,0:0:10:0,30,168:0:406:10	0/0:21,0:0:21:0,63,204:0:826:21	0/0:53,0:0:53:0,160,476:0:2134:53	0/0:41,0:0:41:0,123,382:0:1631:41	0/0:22,0:0:22:0,66,209:0:862:22	0/0:64,0:0:64:0,193,564:0:2538:64	0/1:14,12:12:26:56,0,63:492:547:14	0/1:36,38:38:74:128,0,64:1532:1434:36	./.:.:.:.:.:.:.:.	0/0:56,0:0:56:0,169,502:0:2233:56	0/0:10,0:0:10:0,30,143:0:401:10	0/0:53,0:0:53:0,160,522:0:2057:53	0/0:25,0:0:25:0,75,197:0:985:25	0/1:12,17:17:29:73,0,32:666:474:12	0/0:19,2:2:21:0,46,191:78:767:19	0/0:5,0:0:5:0,15,44:0:205:5	1/1:7,23:23:30:150,31,0:908:254:7	0/0:32,0:0:32:0,96,303:0:1269:32	0/0:29,0:0:29:0,87,235:0:1163:29	0/0:12,0:0:12:0,36,132:0:473:12	0/0:6,0:0:6:0,18,53:0:238:6	0/0:10,0:0:10:0,30,120:0:402:10	./.:.:.:.:.:.:.:.	0/0:12,0:0:12:0,36,113:0:492:12	0/0:28,0:0:28:0,84,275:0:1136:28	0/0:47,0:0:47:0,141,380:0:1901:47	0/0:16,0:0:16:0,48,157:0:621:16	0/0:71,0:0:71:0,214,873:0:2834:71	0/0:22,0:0:22:0,66,203:0:886:22	0/0:9,0:0:9:0,27,162:0:361:9	0/0:10,0:0:10:0,30,123:0:378:10	0/0:22,0:0:22:0,66,184:0:898:22	1/1:0,8:8:8:59,24,0:328:0:0	0/0:6,0:0:6:0,18,175:0:228:6
29379783	2675674	29379783_2675674	G	A	493103	.	AB=0.484214;ABP=63.96;AC=129;AF=0.605882;AN=224;AO=40331;CIGAR=1X;DP=273507;DPB=107472;DPRA=0.933427;EPP=1484.19;EPPR=765.234;GTI=20;LEN=1;MEANALT=1.00585;MQM=13.0007;MQMR=11.42;NS=2112;NUMALT=1;ODDS=0.0256472;PAIRED=0.853909;PAIREDR=0.87727;PAO=0;PQA=0;PQR=0;PRO=0;PROBE=SNP|RAPIDGENOMICS_3404_16654||SNP|RAPIDGENOMICS_3404_16655;QA=1586053;QR=1698759;RO=42557;RPL=22760;RPP=1452.73;RPPR=556.318;RPR=17571;RUN=1;SAF=18029;SAP=986.073;SAR=22302;SRF=19467;SRP=672.771;SRR=23090;TYPE=snp;technology.illumina=1	GT:AD:AO:DP:PL:QA:QR:RO	1/1:0,67:67:67:714,202,0:2690:0:0	0/1:13,13:13:26:48,0,44:525:525:13	0/0:27,0:0:27:0,81,217:0:1076:27	0/1:90,89:89:179:312,0,298:3525:3623:90	0/1:13,10:10:23:57,0,211:374:506:13	0/1:67,31:31:98:56,0,329:1259:2684:67	1/1:0,21:21:21:391,63,0:780:0:0	1/1:0,4:4:4:37,12,0:148:0:0	1/1:1,125:125:126:1227,369,0:5021:41:1	0/0:145,1:1:146:0,433,1453:41:5812:145	0/1:14,13:13:27:34,0,27:529:560:14	0/1:52,38:38:90:38,0,208:1493:2063:52	1/1:0,41:41:41:394,123,0:1654:0:0	0/1:24,23:23:47:131,0,135:939:953:24	1/1:18,45:45:63:249,18,0:1815:734:18	0/1:65,52:52:117:212,0,281:2104:2576:65	0/1:13,25:25:38:458,0,110:994:511:13	1/1:0,76:76:76:680,229,0:3018:0:0	0/1:51,87:87:138:342,0,61:3432:2046:51	0/0:107,0:0:107:0,322,1103:0:4307:107	0/0:62,20:20:82:0,30,382:789:2468:62	0/1:32,53:53:85:247,0,121:2157:1260:32	0/0:59,0:0:59:0,178,541:0:2326:59	0/0:127,4:4:131:0,365,1605:164:5090:127	1/1:0,19:19:19:203,57,0:764:0:0	1/1:0,94:94:94:2144,283,0:3674:0:0	0/1:73,66:66:139:216,0,282:2609:2889:73	1/1:0,165:165:165:1660,497,0:6607:0:0	1/1:0,175:175:175:1662,527,0:6988:0:0	0/0:108,0:0:108:0,325,1086:0:4340:108	1/1:0,18:18:18:138,54,0:721:0:0	0/1:54,34:34:88:111,0,338:1368:2175:54	1/1:0,191:191:191:1874,575,0:7592:0:0	0/0:42,0:0:42:0,126,332:0:1668:42	0/0:60,0:0:60:0,181,538:0:2417:60	0/0:9,0:0:9:0,27,82:0:369:9	1/1:14,54:54:68:418,56,0:2184:551:14	0/0:56,0:0:56:0,169,575:0:2237:56	1/1:1,70:70:71:706,206,0:2803:41:1	0/0:124,0:0:124:0,373,1129:0:4954:124	1/1:0,84:84:84:737,253,0:3381:0:0	1/1:0,90:90:90:839,271,0:3591:0:0	0/0:184,0:0:184:0,554,1736:0:7373:184	0/0:42,0:0:42:0,126,465:0:1679:42	0/1:43,45:45:88:145,0,160:1797:1739:43	1/1:6,25:25:31:132,15,0:1017:246:6	1/1:0,128:128:128:1257,385,0:5064:0:0	0/1:59,59:59:118:195,0,213:2330:2368:59	0/1:33,30:30:63:259,0,280:1200:1272:33	1/1:0,55:55:55:531,166,0:2176:0:0	0/0:7,0:0:7:0,21,141:0:287:7	0/1:29,37:37:66:168,0,52:1482:1153:29	1/1:0,107:107:107:963,322,0:4317:0:0	0/0:72,0:0:72:0,217,954:0:2809:72	0/1:76,109:109:185:513,0,184:4365:3057:76	0/1:51,51:51:102:141,0,166:2015:2044:51	0/1:60,40:40:100:145,0,269:1575:2418:60	1/1:0,41:41:41:430,123,0:1639:0:0	0/0:65,0:0:65:0,196,658:0:2576:65	0/1:14,14:14:28:70,0,56:574:570:14	1/1:0,60:60:60:628,181,0:2410:0:0	1/1:0,180:180:180:1781,542,0:7238:0:0	1/1:0,152:152:152:1446,458,0:6106:0:0	0/1:45,54:54:99:314,0,149:2149:1777:45	0/1:30,15:15:45:7,0,134:583:1163:30	0/1:28,20:20:48:24,0,123:776:1126:28	0/0:38,8:8:46:0,17,205:319:1558:38	0/1:24,38:38:62:197,0,65:1545:975:24	0/0:9,0:0:9:0,27,84:0:350:9	0/1:13,15:15:28:269,0,101:595:525:13	1/1:0,142:142:142:1308,427,0:5707:0:0	0/1:56,31:31:87:48,0,376:1210:2218:56	0/1:62,78:78:140:289,0,119:3087:2475:62	1/1:0,82:82:82:881,247,0:3284:0:0	0/0:5,0:0:5:0,15,60:0:205:5	1/1:16,41:41:57:282,27,0:1633:652:16	0/0:41,4:4:45:0,95,314:164:1646:41	1/1:0,23:23:23:204,69,0:914:0:0	0/1:19,20:20:39:182,0,129:786:771:19	0/0:84,1:1:85:0,223,791:41:3375:84	0/1:106,57:57:163:105,0,590:2240:4223:106	0/1:20,30:30:50:132,0,43:1214:784:20	1/1:0,90:90:90:797,271,0:3569:0:0	1/1:0,87:87:87:893,262,0:3478:0:0	1/1:0,73:73:73:819,220,0:2905:0:0	0/1:70,52:52:122:94,0,248:2082:2806:70	1/1:0,14:14:14:119,42,0:574:0:0	0/1:51,61:61:112:277,0,251:2436:2075:51	0/1:26,26:26:52:266,0,289:1031:1017:26	1/1:0,83:83:83:781,250,0:3290:0:0	0/1:27,30:30:57:143,0,77:1149:1089:27	0/0:60,0:0:60:0,181,590:0:2369:60	0/1:38,30:30:68:57,0,138:1204:1519:38	1/1:0,16:16:16:170,48,0:624:0:0	1/1:0,62:62:62:669,187,0:2445:0:0	1/1:0,51:51:51:468,154,0:2044:0:0	1/1:0,82:82:82:972,247,0:3306:0:0	0/1:31,19:19:50:40,0,127:728:1259:31	0/0:13,6:6:19:0,10,74:246:519:13	0/1:33,23:23:56:54,0,218:898:1292:33	1/1:0,23:23:23:270,69,0:877:0:0	0/1:56,30:30:86:30,0,357:1206:2213:56	1/1:0,67:67:70:653,202,0:2683:0:0	0/0:78,24:24:102:0,28,452:968:3117:78	0/1:30,25:25:55:91,0,212:994:1187:30	0/1:76,126:126:202:652,0,75:5102:3047:76	1/1:0,76:76:76:773,229,0:3015:0:0	0/0:32,11:11:43:0,44,218:451:1295:32	1/1:0,23:23:23:248,69,0:927:0:0	0/1:50,43:43:93:129,0,316:1709:1942:50	0/1:3,22:22:25:180,0,20:898:123:3	1/1:0,51:51:51:1168,154,0:2044:0:0
29379783	2675884	29379783_2675884	T	C	395307	.	AB=0.481763;ABP=59.1633;AC=130;AF=0.601858;AN=222;AO=29241;CIGAR=1X;DP=210696;DPB=84794;DPRA=0.898807;EPP=387.359;EPPR=338.937;GTI=27;LEN=1;MEANALT=1.00589;MQM=12.9109;MQMR=11.2076;NS=2112;NUMALT=1;ODDS=0.00774819;PAIRED=0.853596;PAIREDR=0.89034;PAO=0;PQA=0;PQR=0;PRO=0;PROBE=SNP|RAPIDGENOMICS_3404_16654||SNP|RAPIDGENOMICS_3404_16655;QA=1163573;QR=1336726;RO=33221;RPL=15160;RPP=89.4683;RPPR=139.115;RPR=14081;RUN=1;SAF=16373;SAP=915.311;SAR=12868;SRF=18131;SRP=607.48;SRR=15090;TYPE=snp;technology.illumina=1	GT:AD:AO:DP:PL:QA:QR:RO	1/1:0,55:55:55:622,166,0:2218:0:0	0/0:17,2:2:19:0,17,196:82:684:17	0/0:14,0:0:14:0,42,134:0:570:14	0/1:52,30:30:82:6,0,253:1208:2105:52	0/1:12,5:5:17:18,0,108:205:451:12	0/1:49,35:35:84:143,0,155:1402:1907:49	1/1:0,23:23:23:543,69,0:934:0:0	1/1:0,4:4:4:37,12,0:164:0:0	1/1:0,75:75:75:898,226,0:3013:0:0	0/0:85,0:0:85:0,256,953:0:3414:85	0/0:7,0:0:7:0,21,57:0:287:7	0/1:29,44:44:73:230,0,66:1778:1149:29	1/1:0,38:38:38:384,114,0:1510:0:0	0/1:33,17:17:50:65,0,166:684:1333:33	1/1:17,43:43:60:341,31,0:1737:693:17	0/1:74,40:40:114:62,0,394:1600:2990:74	0/1:14,23:23:37:489,0,145:921:552:14	1/1:0,46:46:46:419,138,0:1865:0:0	0/1:45,46:46:91:125,0,172:1842:1812:45	0/0:83,0:0:83:0,250,874:0:3352:83	0/1:26,23:23:49:71,0,155:931:1050:26	0/0:75,36:36:111:0,37,476:1440:3024:75	0/0:35,0:0:35:0,105,305:0:1395:35	0/0:106,0:0:106:0,319,984:0:4291:106	1/1:0,30:30:30:383,90,0:1203:0:0	1/1:0,69:69:69:1530,208,0:2737:0:0	0/1:53,75:75:128:379,0,122:2961:2137:53	1/1:0,118:118:118:1161,355,0:4804:0:0	1/1:0,123:123:123:1370,370,0:4966:0:0	0/0:45,0:0:45:0,135,474:0:1799:45	1/1:0,35:35:35:300,105,0:1415:0:0	0/1:51,23:23:74:77,0,236:913:2078:51	1/1:0,135:135:135:1392,406,0:5435:0:0	0/0:33,0:0:33:0,99,330:0:1310:33	0/0:48,0:0:48:0,144,403:0:1934:48	0/1:8,21:21:29:307,0,41:849:328:8	0/1:22,11:11:33:4,0,97:443:873:22	0/0:31,0:0:31:0,93,330:0:1243:31	1/1:0,50:50:50:541,151,0:1976:0:0	0/0:104,0:0:104:0,313,1044:0:4186:104	1/1:0,32:32:32:370,96,0:1277:0:0	1/1:0,59:59:59:554,178,0:2359:0:0	0/0:111,0:0:111:0,334,1152:0:4462:111	0/0:5,0:0:5:0,15,47:0:205:5	0/1:25,23:23:48:56,0,98:926:1004:25	0/1:4,6:6:10:39,0,31:242:164:4	1/1:0,120:120:120:1150,361,0:4866:0:0	0/1:48,46:46:94:168,0,120:1861:1910:48	0/1:25,22:22:47:254,0,265:876:986:25	1/1:0,58:58:58:581,175,0:2349:0:0	0/0:25,0:0:25:0,75,303:0:999:25	0/1:42,34:34:76:116,0,148:1377:1672:42	1/1:0,52:52:52:632,157,0:2098:0:0	0/0:47,0:0:47:0,141,911:0:1839:47	0/1:65,36:36:101:35,0,353:1464:2623:65	0/1:28,26:26:54:41,0,108:1058:1136:28	0/1:14,15:15:29:63,0,27:615:560:14	1/1:0,39:39:39:535,117,0:1541:0:0	0/0:33,0:0:33:0,99,329:0:1336:33	0/1:22,24:24:46:74,0,83:976:882:22	1/1:0,49:49:49:535,148,0:1971:0:0	1/1:1,238:238:239:2256,712,0:9524:27:1	1/1:0,87:87:87:890,262,0:3512:0:0	0/1:40,28:28:68:59,0,153:1101:1628:40	0/0:22,8:8:30:0,7,129:328:880:22	0/0:33,17:17:50:0,7,171:684:1345:33	0/1:22,18:18:40:88,0,116:716:902:22	0/1:31,26:26:57:78,0,140:1054:1217:31	0/1:2,5:5:7:16,0,19:205:82:2	0/1:15,11:11:26:284,0,289:443:603:15	1/1:0,143:143:143:1372,430,0:5699:0:0	0/1:37,24:24:61:111,0,174:941:1487:37	0/1:54,43:43:97:143,0,242:1736:2149:54	1/1:0,59:59:59:515,178,0:2392:0:0	0/0:2,0:0:2:0,6,25:0:82:2	0/1:10,24:24:34:112,0,4:953:398:10	0/0:28,4:4:32:0,55,211:164:1140:28	1/1:0,8:8:8:81,24,0:310:0:0	0/1:13,15:15:28:107,0,119:592:510:13	0/0:68,0:0:68:0,205,634:0:2759:68	0/1:82,54:54:136:202,0,501:2202:3358:82	0/1:21,17:17:38:83,0,141:697:849:21	1/1:0,45:45:45:456,135,0:1821:0:0	1/1:0,108:108:108:1020,325,0:4338:0:0	1/1:0,58:58:58:633,175,0:2335:0:0	1/1:16,44:44:60:228,46,0:1778:638:16	1/1:0,5:5:5:63,15,0:205:0:0	0/1:50,120:120:173:752,0,67:4798:2011:50	0/0:24,10:10:34:0,27,188:396:958:24	1/1:0,80:80:80:910,241,0:3217:0:0	1/1:11,28:28:39:186,30,0:1121:442:11	0/0:63,0:0:63:0,190,572:0:2557:63	0/1:24,15:15:39:8,0,105:612:957:24	./.:.:.:.:.:.:.:.	1/1:0,79:79:79:819,238,0:3170:0:0	1/1:0,58:58:60:496,175,0:2352:0:0	1/1:0,64:64:64:616,193,0:2584:0:0	1/1:4,13:13:17:73,10,0:517:146:4	1/1:7,13:13:20:76,5,0:529:287:7	0/1:16,14:14:30:36,0,56:533:642:16	1/1:0,6:6:6:47,18,0:246:0:0	0/1:21,22:22:43:99,0,48:891:840:21	1/1:0,22:22:22:202,66,0:894:0:0	0/1:31,30:30:61:108,0,312:1201:1258:31	0/1:42,36:36:78:92,0,334:1464:1678:42	0/1:36,50:50:86:279,0,56:2029:1468:36	1/1:0,55:55:55:540,166,0:2212:0:0	0/1:10,15:15:25:94,0,51:611:410:10	1/1:0,21:21:21:186,63,0:861:0:0	0/1:61,32:32:93:62,0,254:1304:2456:61	1/1:2,7:7:9:64,10,0:287:82:2	1/1:0,57:57:57:1119,172,0:2238:0:0
29379784	789567	29379784_789567	C	T	37480.3	.	AB=0.4914;ABP=5.96091;AC=17;AF=0.109288;AN=220;AO=3284;CIGAR=1X;DP=126808;DPB=53336;DPRA=1.01581;EPP=58.6196;EPPR=177.889;GTI=109;LEN=1;MEANALT=1;MQM=13.5987;MQMR=12.1183;NS=2112;NUMALT=1;ODDS=0.00796409;PAIRED=0.841352;PAIREDR=0.889093;PAO=0;PQA=0;PQR=0;PRO=0;PROBE=SNP|RAPIDGENOMICS_3404_06959||SNP|RAPIDGENOMICS_3404_06960||SNP|RAPIDGENOMICS_3404_06961||SNP|RAPIDGENOMICS_3404_06962||SNP|RAPIDGENOMICS_3404_06963;QA=129678;QR=1896619;RO=47896;RPL=2170;RPP=740.369;RPPR=20754;RPR=1114;RUN=1;SAF=675;SAP=2476.24;SAR=2609;SRF=11695;SRP=27230;SRR=36201;TYPE=snp;technology.illumina=1	GT:AD:AO:DP:PL:QA:QR:RO	0/0:36,0:0:36:0,108,343:0:1451:36	0/0:8,0:0:8:0,24,93:0:328:8	0/0:2,1:1:3:0,1,10:41:82:2	0/0:35,0:0:35:0,105,295:0:1368:35	0/0:15,0:0:15:0,45,210:0:562:15	0/0:35,0:0:35:0,105,374:0:1386:35	0/0:18,0:0:18:0,54,392:0:633:18	1/1:0,13:13:13:149,39,0:501:0:0	0/0:25,0:0:25:0,75,235:0:970:25	0/1:31,37:37:68:206,0,111:1492:1246:31	0/0:15,0:0:15:0,45,147:0:611:15	0/0:44,0:0:44:0,132,549:0:1749:44	0/0:33,0:0:33:0,99,383:0:1317:33	0/0:25,0:0:25:0,75,251:0:981:25	0/0:70,0:0:70:0,211,631:0:2819:70	0/0:90,0:0:90:0,271,853:0:3591:90	0/0:16,0:0:16:0,48,342:0:644:16	0/0:23,0:0:23:0,69,238:0:889:23	0/0:63,0:0:63:0,190,622:0:2532:63	0/0:26,0:0:26:0,78,240:0:1048:26	0/1:27,34:34:61:146,0,97:1323:1067:27	0/0:24,0:0:24:0,72,231:0:971:24	0/0:23,0:0:23:0,69,239:0:918:23	0/0:61,0:0:61:0,184,725:0:2435:61	0/0:31,0:0:31:0,93,388:0:1229:31	0/0:50,0:0:50:0,151,1083:0:1949:50	0/0:47,0:0:47:0,141,541:0:1839:47	0/0:89,0:0:89:0,268,914:0:3554:89	0/0:61,0:0:61:0,184,618:0:2424:61	1/1:0,47:47:47:416,141,0:1866:0:0	0/0:32,0:0:32:0,96,335:0:1271:32	0/0:30,0:0:30:0,90,276:0:1187:30	0/0:111,0:0:111:0,334,1145:0:4396:111	0/0:9,0:0:9:0,27,67:0:365:9	0/0:21,0:0:21:0,63,258:0:831:21	0/0:4,0:0:4:0,12,30:0:160:4	0/0:20,7:7:27:0,25,164:283:820:20	0/1:14,12:12:26:45,0,57:479:555:14	0/0:28,0:0:28:0,84,314:0:1131:28	0/0:29,0:0:29:0,87,325:0:1097:29	0/0:64,0:0:64:0,193,740:0:2541:64	0/0:51,0:0:51:0,154,601:0:2044:51	0/0:57,0:0:57:0,172,602:0:2270:57	1/1:0,3:3:3:26,9,0:123:0:0	0/0:47,0:0:47:0,141,552:0:1903:47	0/0:36,0:0:36:0,108,520:0:1390:36	0/0:29,0:0:29:0,87,280:0:1172:29	0/0:33,0:0:33:0,99,313:0:1289:33	0/0:17,0:0:17:0,51,390:0:670:17	0/0:52,0:0:52:0,157,511:0:2098:52	0/0:3,0:0:3:0,9,25:0:123:3	0/0:51,0:0:51:0,154,562:0:2062:51	0/0:73,0:0:73:0,220,750:0:2921:73	0/0:50,0:0:50:0,151,728:0:1950:50	0/0:46,0:0:46:0,138,506:0:1837:46	1/1:13,38:38:51:253,13,0:1511:506:13	0/0:32,12:12:44:0,2,222:474:1262:32	0/0:17,0:0:17:0,51,165:0:689:17	0/0:28,0:0:28:0,84,286:0:1144:28	0/0:16,0:0:16:0,48,134:0:647:16	0/0:25,0:0:25:0,75,289:0:980:25	0/0:124,0:0:124:0,373,1356:0:4991:124	0/0:33,16:16:49:0,2,194:640:1292:33	0/0:42,0:0:42:0,126,549:0:1679:42	0/0:32,0:0:32:0,96,384:0:1235:32	0/0:27,0:0:27:0,81,247:0:1076:27	0/0:11,0:0:11:0,33,178:0:439:11	0/0:29,0:0:29:0,87,474:0:1168:29	./.:.:.:.:.:.:.:.	0/0:10,0:0:10:0,30,185:0:397:10	0/0:35,0:0:35:0,105,388:0:1390:35	0/0:42,0:0:42:0,126,446:0:1687:42	0/1:48,25:25:73:16,0,377:996:1934:48	0/0:35,0:0:35:0,105,400:0:1427:35	./.:.:.:.:.:.:.:.	0/0:68,0:0:68:0,205,813:0:2683:68	0/0:9,0:0:9:0,27,118:0:351:9	0/0:16,0:0:16:0,48,197:0:648:16	0/0:13,0:0:13:0,39,183:0:515:13	0/0:49,0:0:49:0,148,518:0:1901:49	0/0:70,0:0:70:0,211,678:0:2831:70	0/0:16,0:0:16:0,48,242:0:618:16	0/0:34,0:0:34:0,102,411:0:1343:34	0/0:57,0:0:57:0,172,786:0:2235:57	0/0:38,0:0:38:0,114,403:0:1526:38	0/1:42,17:17:59:37,0,184:693:1710:42	0/0:7,0:0:7:0,21,57:0:269:7	0/1:48,32:32:80:92,0,274:1268:1872:48	0/0:16,5:5:21:0,14,192:192:624:16	0/0:47,0:0:47:0,141,503:0:1873:47	0/1:5,5:5:10:11,0,11:196:201:5	0/0:41,0:0:41:0,123,429:0:1570:41	0/0:37,0:0:38:0,111,364:0:1483:37	0/0:8,0:0:8:0,24,75:0:328:8	0/0:50,0:0:50:0,151,504:0:2007:50	0/0:19,0:0:19:0,57,165:0:766:19	0/0:75,0:0:75:0,226,868:0:2924:75	0/0:21,0:0:21:0,63,204:0:835:21	0/0:20,0:0:20:0,60,194:0:800:20	0/0:25,0:0:25:0,75,298:0:999:25	0/0:9,0:0:9:0,27,77:0:365:9	0/0:19,0:0:19:0,57,256:0:714:19	0/0:14,0:0:14:0,42,112:0:570:14	0/0:36,0:0:36:0,108,441:0:1446:36	0/1:18,25:25:43:123,0,46:1021:711:18	0/0:56,0:0:56:0,169,647:0:2267:56	0/0:46,0:0:46:0,138,519:0:1831:46	0/0:20,0:0:20:0,60,220:0:758:20	0/0:32,0:0:32:0,96,360:0:1276:32	0/0:36,0:0:36:0,108,370:0:1446:36	0/0:13,0:0:13:0,39,112:0:533:13	0/1:16,17:17:33:211,0,249:656:579:16
29379784	789770	29379784_789770	C	A	30016.3	.	AB=0.495209;ABP=3.7178;AC=17;AF=0.113693;AN=220;AO=2836;CIGAR=1X;DP=116908;DPB=52756;DPRA=0.998497;EPP=53.9771;EPPR=88.1042;GTI=115;LEN=1;MEANALT=1.00291;MQM=12.7295;MQMR=11.5444;NS=2112;NUMALT=1;ODDS=0.0138586;PAIRED=0.877292;PAIREDR=0.909481;PAO=0;PQA=0;PQR=0;PRO=0;PROBE=SNP|RAPIDGENOMICS_3404_06959||SNP|RAPIDGENOMICS_3404_06960||SNP|RAPIDGENOMICS_3404_06961||SNP|RAPIDGENOMICS_3404_06962||SNP|RAPIDGENOMICS_3404_06963;QA=110948;QR=1889482;RO=47338;RPL=1061;RPP=393.352;RPPR=20406.2;RPR=1775;RUN=1;SAF=2314;SAP=2461.82;SAR=522;SRF=35734;SRP=26712.1;SRR=11604;TYPE=snp;technology.illumina=1	GT:AD:AO:DP:PL:QA:QR:RO	0/0:36,0:0:36:0,108,426:0:1421:36	0/1:8,7:7:15:26,0,19:249:320:8	0/1:2,3:3:5:11,0,2:123:82:2	0/0:32,0:0:32:0,96,325:0:1299:32	0/0:13,0:0:13:0,39,271:0:506:13	0/0:20,0:0:20:0,60,207:0:802:20	0/0:9,0:0:9:0,27,175:0:351:9	0/0:2,0:0:2:0,6,21:0:82:2	0/0:30,0:0:30:0,90,284:0:1208:30	0/1:21,29:29:50:215,0,60:1137:795:21	0/0:16,0:0:16:0,48,129:0:618:16	0/0:14,0:0:14:0,42,185:0:561:14	0/0:34,0:0:34:0,102,332:0:1363:34	0/0:28,0:0:28:0,84,278:0:1130:28	0/0:47,0:0:47:0,141,416:0:1923:47	0/0:68,0:0:68:0,205,693:0:2745:68	0/0:15,0:0:15:0,45,272:0:532:15	0/0:39,0:0:39:0,117,344:0:1576:39	0/0:89,0:0:89:0,268,897:0:3547:89	0/0:28,0:0:28:0,84,296:0:1140:28	0/1:36,32:32:68:90,0,180:1243:1458:36	0/0:42,0:0:42:0,126,388:0:1701:42	0/0:24,0:0:24:0,72,283:0:948:24	0/0:77,0:0:77:0,232,902:0:3057:77	0/0:30,0:0:30:0,90,274:0:1218:30	0/0:27,0:0:27:0,81,518:0:1052:27	0/0:41,0:0:41:0,123,386:0:1614:41	0/0:61,0:0:61:0,184,619:0:2446:61	0/0:77,0:0:77:0,232,796:0:3108:77	1/1:0,16:16:16:163,48,0:643:0:0	0/0:11,0:0:11:0,33,124:0:447:11	0/0:18,0:0:18:0,54,208:0:729:18	0/0:97,0:0:97:0,292,878:0:3877:97	0/0:6,0:0:6:0,18,50:0:246:6	0/0:28,0:0:28:0,84,262:0:1115:28	0/0:10,1:1:11:0,1,56:39:402:10	0/1:28,12:12:40:33,0,140:424:1131:28	0/1:14,17:17:31:83,0,48:679:553:14	0/0:26,0:0:26:0,78,308:0:1038:26	0/0:43,0:0:43:0,129,426:0:1669:43	0/0:38,0:0:38:0,114,390:0:1529:38	0/0:43,0:0:43:0,129,381:0:1755:43	0/0:39,0:0:39:0,117,397:0:1532:39	1/1:0,8:8:8:92,24,0:313:0:0	0/0:39,0:0:39:0,117,421:0:1546:39	0/0:17,0:0:17:0,51,165:0:697:17	0/0:51,0:0:51:0,154,468:0:2046:51	0/0:68,0:0:68:0,205,649:0:2727:68	0/0:24,0:0:24:0,72,420:0:899:24	0/0:43,0:0:43:0,129,455:0:1724:43	0/0:3,0:0:3:0,9,25:0:123:3	0/0:45,0:0:45:0,135,443:0:1789:45	0/0:47,0:0:47:0,141,418:0:1914:47	0/0:38,0:0:38:0,114,400:0:1479:38	0/0:52,0:0:52:0,157,508:0:2090:52	0/1:36,54:54:90:288,0,55:2126:1455:36	0/0:24,5:5:29:0,33,231:194:972:24	0/0:28,0:0:28:0,84,230:0:1112:28	0/0:34,0:0:34:0,102,413:0:1333:34	0/0:13,0:0:13:0,39,112:0:511:13	0/0:32,0:0:32:0,96,374:0:1294:32	0/0:144,0:0:144:0,433,1420:0:5751:144	0/1:26,13:13:39:39,0,133:495:1019:26	0/0:64,0:0:64:0,193,708:0:2570:64	0/0:18,0:0:18:0,54,157:0:734:18	0/0:37,0:0:37:0,111,383:0:1460:37	0/0:21,0:0:21:0,63,248:0:845:21	0/0:30,0:0:30:0,90,301:0:1213:30	./.:.:.:.:.:.:.:.	0/0:10,0:0:10:0,30,241:0:383:10	0/0:32,0:0:32:0,96,444:0:1300:32	0/0:41,0:0:41:0,123,385:0:1611:41	0/1:34,34:34:68:98,0,139:1354:1365:34	0/0:40,0:0:40:0,120,393:0:1623:40	./.:.:.:.:.:.:.:.	0/0:42,0:0:42:0,126,379:0:1698:42	0/0:16,2:2:18:0,37,149:82:652:16	0/0:21,0:0:21:0,63,187:0:857:21	0/0:9,0:0:9:0,27,205:0:356:9	0/0:29,0:0:29:0,87,430:0:1189:29	0/0:46,0:0:46:0,138,453:0:1874:46	0/0:28,0:0:28:0,84,229:0:1116:28	0/0:48,0:0:48:0,144,427:0:1951:48	0/0:36,0:0:36:0,108,366:0:1437:36	0/0:45,0:0:45:0,135,534:0:1764:45	0/0:34,9:9:43:0,45,319:365:1381:34	0/0:12,0:0:12:0,36,159:0:492:12	0/1:48,19:19:67:16,0,239:749:1928:48	0/1:7,7:7:14:29,0,25:259:287:7	0/0:56,0:0:56:0,169,566:0:2239:56	0/0:16,4:4:20:0,25,103:162:648:16	0/0:32,0:0:32:0,96,331:0:1282:32	0/0:38,0:0:38:0,114,393:0:1537:38	0/0:10,0:0:10:0,30,94:0:388:10	0/0:54,0:0:54:0,163,514:0:2157:54	0/0:17,0:0:17:0,51,141:0:663:17	0/0:43,0:0:43:0,129,410:0:1721:43	0/0:5,0:0:5:0,15,38:0:183:5	0/0:7,0:0:7:0,21,78:0:270:7	0/0:16,0:0:16:0,48,189:0:652:16	0/0:12,0:0:12:0,36,104:0:492:12	0/0:30,0:0:30:0,90,322:0:1150:30	0/0:23,0:0:23:0,69,214:0:926:23	0/0:54,0:0:54:0,163,626:0:2182:54	0/1:24,30:30:54:104,0,56:1180:966:24	0/0:47,0:0:47:0,141,461:0:1886:47	0/0:69,0:0:69:0,208,623:0:2783:69	0/0:20,0:0:20:0,60,179:0:816:20	0/0:27,0:0:27:0,81,269:0:1086:27	0/0:57,0:0:57:0,172,618:0:2313:57	0/0:6,0:0:6:0,18,48:0:246:6	0/1:6,17:17:23:200,0,64:658:219:6
29379784	789771	29379784_789771	G	A	29246.2	.	AB=0.490692;ABP=5.59737;AC=17;AF=0.112144;AN=220;AO=2765;CIGAR=1X;DP=116042;DPB=52333;DPRA=0.988275;EPP=47.8699;EPPR=57.6499;GTI=127;LEN=1;MEANALT=1.00877;MQM=12.7161;MQMR=11.547;NS=2112;NUMALT=1;ODDS=0.0690992;PAIRED=0.876673;PAIREDR=0.909106;PAO=0;PQA=0;PQR=0;PRO=0;PROBE=SNP|RAPIDGENOMICS_3404_06959||SNP|RAPIDGENOMICS_3404_06960||SNP|RAPIDGENOMICS_3404_06961||SNP|RAPIDGENOMICS_3404_06962||SNP|RAPIDGENOMICS_3404_06963;QA=108173;QR=1871356;RO=47044;RPL=1013;RPP=431.902;RPPR=21090.3;RPR=1752;RUN=1;SAF=2256;SAP=2399.88;SAR=509;SRF=35547;SRP=26701.1;SRR=11497;TYPE=snp;technology.illumina=1	GT:AD:AO:DP:PL:QA:QR:RO	0/0:36,0:0:36:0,108,432:0:1417:36	0/1:8,7:7:15:26,0,19:249:306:8	0/1:3,3:3:6:8,0,7:123:105:3	0/0:31,0:0:31:0,93,317:0:1259:31	0/0:13,0:0:13:0,39,277:0:511:13	0/0:20,0:0:20:0,60,204:0:797:20	0/0:9,0:0:9:0,27,184:0:357:9	0/0:2,0:0:2:0,6,21:0:82:2	0/0:30,0:0:30:0,90,284:0:1200:30	0/1:18,28:28:46:215,0,49:1096:720:18	0/0:15,0:0:15:0,45,122:0:601:15	0/0:14,0:0:14:0,42,185:0:565:14	0/0:34,0:0:34:0,102,332:0:1339:34	0/0:29,0:0:29:0,87,301:0:1157:29	0/0:47,0:0:47:0,141,416:0:1909:47	0/0:69,0:0:69:0,208,702:0:2755:69	0/0:14,0:0:14:0,42,262:0:527:14	0/0:39,0:0:39:0,117,344:0:1560:39	0/0:88,0:0:88:0,265,888:0:3487:88	0/0:29,0:0:29:0,87,303:0:1158:29	0/1:36,32:32:68:90,0,180:1243:1458:36	0/0:41,0:0:41:0,123,380:0:1658:41	0/0:22,0:0:22:0,66,262:0:856:22	0/0:78,0:0:78:0,235,918:0:3103:78	0/0:30,0:0:30:0,90,274:0:1214:30	0/0:26,0:0:26:0,78,500:0:1014:26	0/0:41,0:0:41:0,123,379:0:1614:41	0/0:61,0:0:61:0,184,618:0:2438:61	0/0:79,0:0:79:0,238,814:0:3101:79	1/1:0,16:16:16:163,48,0:643:0:0	0/0:11,0:0:11:0,33,124:0:443:11	0/0:17,0:0:17:0,51,180:0:689:17	0/0:92,2:2:94:0,268,837:82:3690:92	0/0:6,0:0:6:0,18,50:0:246:6	0/0:30,0:0:30:0,90,289:0:1145:30	0/0:10,1:1:11:0,1,56:39:388:10	0/1:28,12:12:40:33,0,140:424:1144:28	0/1:14,17:17:31:83,0,48:679:547:14	0/0:26,0:0:26:0,78,307:0:1054:26	0/0:42,0:0:42:0,126,422:0:1664:42	0/0:39,0:0:39:0,117,411:0:1531:39	0/0:41,0:0:41:0,123,365:0:1667:41	0/0:36,1:1:37:0,101,363:41:1447:36	1/1:0,8:8:8:92,24,0:313:0:0	0/0:39,0:0:39:0,117,423:0:1525:39	0/0:18,0:0:18:0,54,175:0:730:18	0/0:51,0:0:51:0,154,471:0:2069:51	0/0:69,0:0:69:0,208,679:0:2763:69	0/0:22,0:0:22:0,66,384:0:853:22	0/0:43,0:0:43:0,129,455:0:1747:43	0/0:3,0:0:3:0,9,25:0:123:3	0/0:45,0:0:45:0,135,443:0:1808:45	0/0:47,0:0:47:0,141,418:0:1915:47	0/0:37,0:0:37:0,111,388:0:1442:37	0/0:54,0:0:54:0,163,544:0:2137:54	0/1:36,53:53:89:277,0,58:2085:1472:36	0/0:24,5:5:29:0,33,231:194:958:24	0/0:27,0:0:27:0,81,223:0:1058:27	0/0:34,0:0:34:0,102,414:0:1355:34	0/0:13,0:0:13:0,39,112:0:507:13	0/0:32,0:0:32:0,96,374:0:1268:32	0/0:140,0:0:140:0,421,1385:0:5584:140	0/1:27,13:13:40:36,0,139:495:1027:27	0/0:64,0:0:64:0,193,707:0:2582:64	0/0:18,0:0:18:0,54,158:0:738:18	0/0:38,0:0:38:0,114,395:0:1511:38	0/0:19,0:0:19:0,57,232:0:763:19	0/0:30,0:0:30:0,90,300:0:1182:30	./.:.:.:.:.:.:.:.	0/0:10,0:0:10:0,30,250:0:388:10	0/0:32,0:0:32:0,96,437:0:1285:32	0/0:40,0:0:40:0,120,388:0:1574:40	0/1:35,34:34:69:95,0,160:1354:1404:35	0/0:42,0:0:42:0,126,408:0:1664:42	./.:.:.:.:.:.:.:.	0/0:42,0:0:42:0,126,379:0:1648:42	0/0:16,2:2:18:0,37,149:82:652:16	0/0:21,0:0:21:0,63,187:0:849:21	0/0:9,0:0:9:0,27,193:0:346:9	0/0:29,0:0:29:0,87,429:0:1181:29	0/0:46,0:0:46:0,138,453:0:1848:46	0/0:28,0:0:28:0,84,229:0:1092:28	0/0:48,0:0:48:0,144,429:0:1934:48	0/0:34,0:0:34:0,102,350:0:1362:34	0/0:44,0:0:44:0,132,526:0:1741:44	0/0:34,9:9:43:0,45,313:365:1368:34	0/0:12,0:0:12:0,36,159:0:488:12	0/1:45,19:19:64:25,0,222:749:1796:45	0/1:7,7:7:14:29,0,25:259:266:7	0/0:55,0:0:55:0,166,551:0:2225:55	0/0:16,4:4:20:0,25,103:162:648:16	0/0:32,0:0:32:0,96,331:0:1296:32	0/0:38,0:0:38:0,114,391:0:1520:38	0/0:11,0:0:11:0,33,103:0:434:11	0/0:54,0:0:54:0,163,526:0:2175:54	0/0:17,0:0:17:0,51,142:0:673:17	0/0:39,0:0:39:0,117,362:0:1553:39	0/0:4,0:0:4:0,12,30:0:156:4	0/0:7,0:0:7:0,21,78:0:279:7	0/0:16,0:0:16:0,48,189:0:639:16	0/0:12,0:0:12:0,36,104:0:468:12	0/0:30,0:0:30:0,90,322:0:1169:30	0/0:23,0:0:23:0,69,213:0:916:23	0/0:54,0:0:54:0,163,621:0:2140:54	0/1:24,29:29:53:99,0,59:1148:962:24	0/0:47,0:0:47:0,141,461:0:1887:47	0/0:70,0:0:70:0,211,629:0:2770:70	0/0:20,0:0:20:0,60,179:0:820:20	0/0:27,0:0:27:0,81,272:0:1090:27	0/0:58,0:0:58:0,175,626:0:2337:58	0/0:6,0:0:6:0,18,48:0:246:6	0/1:6,17:17:23:200,0,64:658:219:6
29379784	791674	29379784_791674	G	A	67612.4	.	AB=0.462661;ABP=123.334;AC=22;AF=0.107364;AN=224;AO=5934;CIGAR=1X;DP=258205;DPB=113389;DPRA=0.948925;EPP=538.779;EPPR=4108.24;GTI=52;LEN=1;MEANALT=1.01124;MQM=13.6527;MQMR=11.3733;NS=2112;NUMALT=1;ODDS=0.0114012;PAIRED=0.830468;PAIREDR=0.886289;PAO=0;PQA=0;PQR=0;PRO=0;PROBE=SNP|RAPIDGENOMICS_3404_06959||SNP|RAPIDGENOMICS_3404_06960||SNP|RAPIDGENOMICS_3404_06961||SNP|RAPIDGENOMICS_3404_06962||SNP|RAPIDGENOMICS_3404_06963;QA=236898;QR=4098298;RO=102567;RPL=3194;RPP=78.4358;RPPR=6973.46;RPR=2740;RUN=1;SAF=2370;SAP=524.704;SAR=3564;SRF=42607;SRP=6378.24;SRR=59960;TYPE=snp;technology.illumina=1	GT:AD:AO:DP:PL:QA:QR:RO	0/0:57,0:0:57:0,172,527:0:2280:57	1/1:5,11:11:16:101,0,0:451:205:5	0/1:37,28:28:65:155,0,112:1140:1496:37	0/0:122,0:0:122:0,367,1085:0:4858:122	0/0:25,0:0:25:0,75,313:0:972:25	0/0:82,0:0:82:0,247,811:0:3261:82	0/0:21,0:0:21:0,63,295:0:834:21	0/1:11,8:8:19:8,0,209:328:438:11	0/0:97,1:1:98:0,264,884:41:3900:97	0/1:31,55:55:86:369,0,38:2234:1222:31	0/0:16,0:0:16:0,48,191:0:639:16	0/0:78,0:0:78:0,235,805:0:3166:78	0/0:57,0:0:57:0,172,633:0:2271:57	0/0:46,0:0:46:0,138,456:0:1882:46	0/0:119,0:0:119:0,358,1244:0:4735:119	0/0:135,0:0:135:0,406,1167:0:5427:135	0/0:30,0:0:30:0,90,692:0:1204:30	0/0:74,0:0:74:0,223,893:0:2970:74	0/0:71,0:0:71:0,214,700:0:2903:71	0/0:62,2:2:64:0,167,569:78:2458:62	0/1:51,44:44:95:208,0,142:1804:2029:51	0/0:101,0:0:101:0,304,906:0:4068:101	0/0:60,0:0:60:0,181,676:0:2415:60	0/0:165,0:0:165:0,497,1728:0:6632:165	0/0:28,0:0:28:0,84,322:0:1104:28	0/0:54,0:0:54:0,163,831:0:2142:54	0/0:105,0:0:105:0,316,1104:0:4197:105	0/0:123,0:0:123:0,370,1112:0:4910:123	0/0:140,0:0:140:0,421,1538:0:5632:140	1/1:0,35:35:35:357,105,0:1404:0:0	0/0:52,0:0:52:0,157,567:0:2052:52	0/0:84,0:0:84:0,253,775:0:3357:84	0/0:219,0:0:219:0,659,1980:0:8851:219	0/0:34,0:0:34:0,102,296:0:1331:34	0/0:71,0:0:71:0,214,653:0:2894:71	0/0:23,1:1:24:0,41,229:41:931:23	1/1:14,33:33:47:168,1,0:1345:560:14	0/0:40,15:15:55:0,31,309:615:1594:40	0/0:68,0:0:68:0,205,664:0:2704:68	0/0:174,0:0:174:0,524,1900:0:6962:174	0/0:90,0:0:90:0,271,952:0:3568:90	0/0:137,0:0:137:0,412,1238:0:5458:137	0/0:113,0:0:113:0,340,1215:0:4572:113	1/1:0,10:10:10:92,30,0:410:0:0	0/0:124,0:0:124:0,373,1308:0:4944:124	0/0:26,0:0:26:0,78,297:0:1011:26	0/0:131,0:0:131:0,394,1400:0:5259:131	0/0:119,0:0:119:0,358,1189:0:4697:119	0/0:62,1:1:63:0,149,1269:41:2437:62	0/0:81,0:0:81:0,244,847:0:3241:81	0/0:8,0:0:8:0,24,79:0:328:8	0/0:97,0:0:97:0,292,960:0:3845:97	0/0:108,0:0:108:0,325,1081:0:4309:108	0/0:50,0:0:50:0,151,555:0:2009:50	0/0:132,0:0:132:0,397,1238:0:5297:132	0/1:78,51:51:129:214,0,325:2079:3160:78	0/1:41,55:55:96:311,0,114:2219:1646:41	0/0:69,0:0:69:0,208,710:0:2779:69	0/0:34,0:0:34:0,102,392:0:1355:34	0/0:58,0:0:58:0,175,663:0:2370:58	0/0:54,0:0:54:0,163,461:0:2160:54	0/0:269,0:0:269:0,810,2616:0:10760:269	0/1:68,42:42:110:134,0,379:1691:2754:68	0/0:98,0:0:98:0,295,948:0:3927:98	0/0:35,0:0:35:0,105,358:0:1395:35	0/0:64,0:0:64:0,193,724:0:2539:64	0/0:60,0:0:60:0,181,510:0:2416:60	0/0:108,0:0:108:0,325,1018:0:4361:108	0/0:7,0:0:7:0,21,65:0:283:7	0/0:20,0:0:20:0,60,298:0:752:20	0/0:119,0:0:119:0,358,1164:0:4740:119	0/0:91,0:0:91:0,274,915:0:3636:91	0/1:57,68:68:125:425,0,154:2750:2307:57	0/0:72,0:0:72:0,217,689:0:2863:72	0/0:3,0:0:3:0,9,29:0:123:3	0/0:81,0:0:81:0,244,864:0:3216:81	0/1:21,11:11:32:58,0,127:451:853:21	0/0:6,0:0:6:0,18,51:0:246:6	0/0:12,0:0:12:0,36,171:0:461:12	0/0:108,0:0:108:0,325,1027:0:4320:108	0/0:176,0:0:176:0,530,1566:0:7040:176	0/0:96,0:0:96:0,289,917:0:3879:96	0/0:93,0:0:93:0,280,872:0:3731:93	0/0:136,0:0:136:0,409,1516:0:5439:136	0/0:78,0:0:78:0,235,758:0:3072:78	0/1:88,56:56:144:195,0,501:2272:3520:88	0/0:18,0:0:18:0,54,208:0:734:18	0/1:75,35:35:110:53,0,406:1410:3001:75	0/1:13,21:21:34:147,0,69:837:529:13	0/0:116,0:0:116:0,349,1117:0:4632:116	0/0:30,11:11:41:0,2,179:414:1196:30	0/0:65,0:0:65:0,196,663:0:2563:65	0/0:92,0:0:92:0,277,945:0:3671:92	0/0:16,0:0:16:0,48,176:0:648:16	0/0:164,0:0:164:0,494,1488:0:6567:164	0/0:71,0:0:71:0,214,828:0:2852:71	0/0:109,0:0:109:0,328,1093:0:4290:109	0/0:31,0:0:31:0,93,391:0:1216:31	0/0:68,0:0:68:0,205,656:0:2738:68	0/0:43,0:0:43:0,129,386:0:1674:43	0/0:35,0:0:35:0,105,317:0:1380:35	0/0:63,0:0:63:0,190,573:0:2542:63	0/0:37,0:0:37:0,111,349:0:1490:37	0/0:82,0:0:82:0,247,790:0:3330:82	0/1:41,24:24:65:45,0,238:976:1661:41	0/0:218,0:0:218:0,656,1951:0:8769:218	0/0:44,0:0:44:0,132,448:0:1754:44	0/0:46,0:0:46:0,138,462:0:1793:46	0/0:60,0:0:60:0,181,564:0:2375:60	0/0:127,0:0:127:0,382,1318:0:5116:127	0/0:17,0:0:17:0,51,326:0:680:17	0/1:19,9:9:28:136,0,326:365:716:19
29379784	791744	29379784_791744	A	G	63101.6	.	AB=0.44977;ABP=203.268;AC=21;AF=0.110149;AN=224;AO=5474;CIGAR=1X;DP=251038;DPB=114564;DPRA=0.933667;EPP=235.77;EPPR=5566.92;GTI=52;LEN=1;MEANALT=1.00277;MQM=13.6544;MQMR=11.3564;NS=2112;NUMALT=1;ODDS=0.0124558;PAIRED=0.833942;PAIREDR=0.889842;PAO=0;PQA=0;PQR=0;PRO=0;PROBE=SNP|RAPIDGENOMICS_3404_06959||SNP|RAPIDGENOMICS_3404_06960||SNP|RAPIDGENOMICS_3404_06961||SNP|RAPIDGENOMICS_3404_06962||SNP|RAPIDGENOMICS_3404_06963;QA=217435;QR=4158076;RO=103833;RPL=2257;RPP=368.598;RPPR=5861.34;RPR=3217;RUN=1;SAF=3167;SAP=296.401;SAR=2307;SRF=57719;SRP=2819.51;SRR=46114;TYPE=snp;technology.illumina=1	GT:AD:AO:DP:PL:QA:QR:RO	0/0:74,0:0:74:0,223,754:0:2998:74	0/1:8,11:11:19:97,0,19:451:328:8	0/1:20,31:31:53:213,0,18:1249:784:20	0/0:150,0:0:150:0,452,1433:0:6015:150	0/0:19,0:0:19:0,57,225:0:752:19	0/0:121,0:0:122:0,364,1192:0:4801:121	0/0:23,0:0:23:0,69,276:0:894:23	0/0:17,9:9:26:0,6,306:369:670:17	0/0:86,0:0:86:0,259,753:0:3440:86	0/1:34,65:65:99:503,0,70:2616:1373:34	0/0:10,0:0:10:0,30,113:0:410:10	0/0:99,0:0:99:0,298,1049:0:3981:99	0/0:64,0:0:64:0,193,639:0:2570:64	0/0:36,0:0:36:0,108,365:0:1445:36	0/0:120,0:0:120:0,361,1217:0:4860:120	0/0:165,0:0:165:0,497,1449:0:6663:165	0/0:32,0:0:32:0,96,664:0:1253:32	0/0:94,0:0:94:0,283,1055:0:3789:94	0/0:93,0:0:93:0,280,912:0:3756:93	0/0:100,1:1:101:0,290,921:41:4040:100	0/1:38,49:49:87:276,0,83:1982:1527:38	0/0:96,0:0:96:0,289,863:0:3883:96	0/0:76,0:0:76:0,229,798:0:3019:76	0/0:184,0:0:184:0,554,1977:0:7368:184	0/0:29,0:0:29:0,87,344:0:1177:29	0/0:61,0:0:61:0,184,1145:0:2406:61	0/0:93,0:0:93:0,280,841:0:3731:93	0/0:128,0:0:128:0,385,1272:0:5099:128	0/0:146,0:0:146:0,440,1447:0:5852:146	1/1:0,37:37:37:341,111,0:1462:0:0	0/0:40,0:0:40:0,120,459:0:1628:40	0/0:84,0:0:84:0,253,859:0:3276:84	0/0:280,0:0:280:0,843,2608:0:11324:280	0/0:38,0:0:38:0,114,320:0:1515:38	0/0:79,0:0:79:0,238,805:0:3154:79	0/0:23,1:1:24:0,41,202:41:921:23	1/1:12,33:33:45:209,9,0:1337:469:12	0/0:34,11:11:45:0,35,274:438:1359:34	0/0:70,0:0:70:0,211,698:0:2815:70	0/0:186,0:0:186:0,560,1921:0:7390:186	0/0:91,0:0:91:0,274,906:0:3623:91	0/0:122,0:0:122:0,367,1195:0:4862:122	0/0:157,0:0:157:0,473,1723:0:6319:157	1/1:0,4:4:4:35,12,0:155:0:0	0/0:133,0:0:133:0,400,1409:0:5285:133	0/0:19,0:0:19:0,57,203:0:771:19	0/0:153,0:0:153:0,461,1550:0:6140:153	0/0:98,0:0:98:0,295,953:0:3948:98	0/0:59,0:0:59:0,178,1199:0:2354:59	0/0:96,0:0:96:0,289,930:0:3900:96	0/0:12,0:0:12:0,36,127:0:492:12	0/0:65,0:0:65:0,196,639:0:2587:65	0/0:129,0:0:129:0,388,1257:0:5127:129	0/0:51,0:0:51:0,154,545:0:2041:51	0/0:109,0:0:109:0,328,1070:0:4404:109	0/1:114,55:55:169:125,0,716:2206:4596:114	0/1:29,41:41:70:265,0,112:1646:1177:29	0/0:74,0:0:74:0,223,740:0:2967:74	0/0:33,0:0:33:0,99,370:0:1324:33	0/0:64,0:0:64:0,193,712:0:2566:64	0/0:64,0:0:64:0,193,571:0:2585:64	0/0:281,0:0:281:0,846,2723:0:11366:281	0/1:58,33:33:91:74,0,291:1307:2358:58	0/0:77,0:0:77:0,232,799:0:3061:77	0/0:55,0:0:55:0,166,599:0:2191:55	0/0:60,0:0:60:0,181,616:0:2379:60	0/0:40,0:0:40:0,120,366:0:1624:40	0/0:127,0:0:127:0,382,1225:0:5178:127	0/0:3,0:0:3:0,9,25:0:119:3	0/0:22,0:0:22:0,66,402:0:877:22	0/0:135,0:0:135:0,406,1321:0:5423:135	0/0:73,0:0:73:0,220,743:0:2947:73	0/1:60,70:70:130:376,0,221:2773:2405:60	0/0:91,0:0:91:0,274,908:0:3657:91	0/0:4,0:0:4:0,12,37:0:164:4	0/0:78,0:0:78:0,235,868:0:3136:78	0/1:24,11:11:35:38,0,217:447:971:24	0/0:18,0:0:18:0,54,171:0:724:18	0/0:17,0:0:17:0,51,238:0:697:17	0/0:64,0:0:64:0,193,715:0:2603:64	0/0:183,0:0:183:0,551,1741:0:7401:183	0/0:94,0:0:94:0,283,866:0:3763:94	0/0:75,0:0:75:0,226,715:0:2958:75	0/0:139,0:0:140:0,418,1461:0:5604:139	0/0:86,0:0:86:0,259,870:0:3426:86	0/1:108,59:59:167:134,0,557:2292:4305:108	0/0:10,0:0:10:0,30,102:0:410:10	0/1:68,51:51:119:209,0,345:2047:2714:68	0/1:18,21:21:39:147,0,132:834:730:18	0/0:146,0:0:146:0,440,1429:0:5873:146	0/1:40,13:13:53:25,0,240:473:1632:40	0/0:80,0:0:80:0,241,874:0:3195:80	0/0:92,0:0:92:0,277,853:0:3716:92	0/0:13,0:0:13:0,39,157:0:533:13	0/0:175,0:0:175:0,527,1723:0:7058:175	0/0:52,0:0:52:0,157,626:0:2098:52	0/0:126,0:0:126:0,379,1245:0:5038:126	0/0:32,0:0:32:0,96,421:0:1282:32	0/0:44,0:0:44:0,132,432:0:1764:44	0/0:39,0:0:39:0,117,350:0:1567:39	0/0:35,0:0:35:0,105,319:0:1404:35	0/0:62,0:0:62:0,187,603:0:2516:62	0/0:69,0:0:69:0,208,673:0:2752:69	0/0:91,1:1:92:0,268,829:37:3668:91	0/1:55,19:19:74:3,0,391:762:2196:55	0/0:209,0:0:209:0,629,1986:0:8332:209	0/0:62,0:0:62:0,187,686:0:2503:62	0/0:52,0:0:52:0,157,540:0:2068:52	0/0:51,0:0:51:0,154,505:0:2067:51	0/0:140,0:0:140:0,421,1448:0:5655:140	0/0:22,0:0:22:0,66,243:0:884:22	0/1:18,10:10:28:144,0,371:388:695:18
29379785	78406	29379785_78406	C	T	261003	.	AB=0.485146;ABP=29.7826;AC=90;AF=0.474272;AN=222;AO=15514;CIGAR=1X;DP=132880;DPB=45929;DPRA=0.95576;EPP=395.241;EPPR=2992.97;GTI=220;LEN=1;MEANALT=1.01292;MQM=18.149;MQMR=11.924;NS=2112;NUMALT=1;ODDS=0.00362732;PAIRED=0.626209;PAIREDR=0.910599;PAO=0;PQA=0;PQR=0;PRO=0;PROBE=Intergenic|RAPIDGENOMICS_3404_48023;QA=609337;QR=928135;RO=23266;RPL=6163;RPP=1425.56;RPPR=8973.98;RPR=9351;RUN=1;SAF=14735;SAP=27264.7;SAR=779;SRF=21164;SRP=33916.3;SRR=2102;TYPE=snp;technology.illumina=1	GT:AD:AO:DP:PL:QA:QR:RO	0/0:32,6:6:38:0,59,193:242:1312:32	0/0:22,0:0:22:0,66,233:0:876:22	0/0:6,0:0:6:0,18,95:0:228:6	1/1:10,28:28:38:263,21,0:1129:406:10	1/1:0,12:12:12:142,36,0:475:0:0	1/1:0,56:56:56:740,169,0:2233:0:0	0/1:3,3:3:6:65,0,12:121:123:3	0/0:10,0:0:10:0,30,87:0:368:10	0/1:21,16:16:37:82,0,76:639:857:21	0/0:69,0:0:69:0,208,619:0:2782:69	0/0:7,1:1:8:0,13,82:41:279:7	0/1:37,34:34:71:224,0,131:1369:1500:37	0/0:38,0:0:38:0,114,393:0:1541:38	1/1:0,17:17:17:254,51,0:665:0:0	1/1:7,21:21:28:182,23,0:835:278:7	1/1:0,32:32:32:339,96,0:1285:0:0	0/1:13,14:14:27:272,0,176:569:529:13	0/0:48,0:0:48:0,144,473:0:1919:48	0/0:49,0:0:52:0,148,528:0:1927:49	0/0:54,0:0:54:0,163,523:0:2167:54	0/1:22,30:30:52:172,0,131:1208:882:22	0/1:22,13:13:35:85,0,135:528:885:22	1/1:0,22:22:22:359,66,0:860:0:0	1/1:0,60:60:60:582,181,0:2444:0:0	1/1:0,6:6:6:91,18,0:239:0:0	1/1:0,51:51:51:1000,154,0:1971:0:0	0/0:28,0:0:28:0,84,269:0:1123:28	0/0:56,0:0:56:0,169,603:0:2207:56	0/0:62,2:2:64:0,172,628:66:2475:62	0/1:33,15:15:48:41,0,222:590:1349:33	0/0:23,0:0:23:0,69,235:0:935:23	0/0:30,0:0:30:0,90,292:0:1212:30	1/1:0,76:76:76:825,229,0:3025:0:0	0/0:8,0:0:8:0,24,57:0:324:8	1/1:2,6:6:8:29,1,0:230:73:2	0/0:17,0:0:17:0,51,251:0:683:17	0/0:23,0:0:23:0,69,246:0:896:23	0/0:31,0:0:31:0,93,309:0:1250:31	0/0:19,0:0:19:0,57,158:0:771:19	0/0:48,0:0:48:0,144,482:0:1912:48	0/0:38,0:0:38:0,114,449:0:1524:38	0/0:32,0:0:32:0,96,355:0:1273:32	0/0:46,0:0:46:0,138,540:0:1839:46	0/1:10,3:3:13:1,0,81:123:397:10	0/1:21,34:34:55:234,0,49:1340:820:21	0/1:8,5:5:13:21,0,55:205:314:8	0/1:26,30:30:56:184,0,168:1209:1048:26	0/1:28,29:29:57:171,0,38:1138:1098:28	0/0:26,0:0:26:0,78,451:0:978:26	1/1:0,52:52:52:707,157,0:2080:0:0	0/0:6,3:3:9:0,2,22:121:246:6	0/0:50,0:0:50:0,151,552:0:2021:50	1/1:0,23:23:23:385,69,0:913:0:0	0/0:44,0:0:44:0,132,623:0:1716:44	0/1:33,13:13:46:69,0,206:519:1324:33	0/1:13,17:17:30:129,0,34:665:525:13	0/1:20,16:16:36:173,0,47:621:802:20	1/1:0,25:25:25:395,75,0:991:0:0	0/0:19,0:0:19:0,57,171:0:763:19	0/1:6,3:3:9:9,0,50:118:223:6	0/0:35,0:0:35:0,105,346:0:1407:35	0/0:69,0:0:69:0,208,751:0:2710:69	1/1:0,38:38:38:504,114,0:1524:0:0	0/0:24,0:0:24:0,72,287:0:943:24	1/1:2,15:15:17:132,35,0:608:82:2	1/1:0,22:22:22:302,66,0:883:0:0	0/1:26,13:13:39:88,0,113:521:1049:26	1/1:0,24:24:24:341,72,0:952:0:0	0/1:9,3:3:12:8,0,48:121:342:9	0/0:14,0:0:14:0,42,210:0:553:14	0/1:21,29:29:50:165,0,32:1155:853:21	0/1:21,17:17:38:162,0,98:679:839:21	0/1:20,24:24:44:99,0,70:950:802:20	0/0:46,0:0:46:0,138,585:0:1858:46	1/1:0,3:3:3:57,9,0:123:0:0	0/1:15,14:14:29:96,0,129:539:597:15	1/1:5,13:13:18:130,16,0:521:205:5	0/0:10,0:0:10:0,30,105:0:398:10	0/1:10,10:10:20:136,0,110:405:398:10	1/1:8,15:15:23:185,2,0:595:328:8	0/1:35,31:31:66:232,0,190:1246:1360:35	1/1:8,33:33:41:354,20,0:1324:320:8	1/1:0,14:14:14:174,42,0:566:0:0	0/0:36,0:0:36:0,108,431:0:1432:36	0/1:28,11:11:39:75,0,199:442:1136:28	0/0:37,0:0:37:0,111,426:0:1464:37	./.:.:.:.:.:.:.:.	0/1:26,22:22:48:132,0,120:893:1031:26	0/0:18,0:0:18:0,54,233:0:698:18	0/1:21,36:36:57:187,0,169:1417:857:21	0/0:15,0:0:15:0,45,158:0:603:15	1/1:4,25:25:29:293,58,0:1010:164:4	0/1:32,25:25:57:68,0,94:977:1304:32	0/0:2,0:0:2:0,6,15:0:82:2	0/1:9,14:14:23:91,0,85:546:352:9	0/0:20,0:0:20:0,60,200:0:808:20	0/0:26,9:9:35:0,1,201:369:993:26	1/1:0,29:29:29:376,87,0:1169:0:0	0/0:3,0:0:3:0,9,22:0:123:3	0/0:16,0:0:16:0,48,179:0:639:16	1/1:2,4:4:6:20,1,0:164:78:2	0/1:11,11:11:22:24,0,19:448:447:11	0/0:9,1:1:10:0,19,88:41:352:9	0/1:18,28:28:46:193,0,40:1108:684:18	0/0:40,0:0:40:0,120,444:0:1556:40	0/0:46,0:0:46:0,138,429:0:1832:46	0/1:32,35:35:67:253,0,96:1386:1291:32	0/1:13,13:13:26:32,0,75:526:524:13	0/1:12,21:21:33:144,0,43:795:492:12	0/1:17,11:11:28:26,0,107:435:679:17	0/0:4,0:0:4:0,12,61:0:164:4	0/1:21,12:12:33:269,0,232:483:801:21
29379785	78408	29379785_78408	C	G	241033	.	AB=0.483434;ABP=37.1833;AC=88;AF=0.473342;AN=222;AO=15715;CIGAR=1X;DP=135213;DPB=46963;DPRA=0.94841;EPP=354.539;EPPR=2849.53;GTI=220;LEN=1;MEANALT=1.01211;MQM=18.1592;MQMR=11.9387;NS=2112;NUMALT=1;ODDS=0.00282613;PAIRED=0.625581;PAIREDR=0.909936;PAO=0;PQA=0;PQR=0;PRO=0;PROBE=Intergenic|RAPIDGENOMICS_3404_48023;QA=615549;QR=951360;RO=23761;RPL=6252;RPP=1427.7;RPPR=9238.95;RPR=9463;RUN=1;SAF=14887;SAP=27314.7;SAR=828;SRF=21493;SRP=33780.1;SRR=2268;TYPE=snp;technology.illumina=1	GT:AD:AO:DP:PL:QA:QR:RO	0/0:32,6:6:38:0,59,193:242:1304:32	0/0:22,0:0:22:0,66,233:0:890:22	0/0:6,0:0:6:0,18,95:0:238:6	1/1:10,28:28:38:263,21,0:1129:410:10	1/1:0,12:12:12:142,36,0:475:0:0	1/1:0,56:56:56:740,169,0:2233:0:0	0/1:3,3:3:6:65,0,12:121:123:3	0/0:10,0:0:10:0,30,87:0:382:10	0/1:21,16:16:37:82,0,76:639:853:21	0/0:69,0:0:69:0,208,620:0:2809:69	0/0:12,1:1:13:0,28,154:41:447:12	0/1:37,34:34:71:224,0,131:1369:1509:37	0/0:42,0:0:42:0,126,448:0:1697:42	1/1:0,17:17:17:254,51,0:665:0:0	1/1:7,21:21:28:182,23,0:835:283:7	1/1:0,32:32:32:339,96,0:1285:0:0	0/1:14,15:15:29:292,0,203:606:562:14	0/0:48,0:0:48:0,144,474:0:1952:48	0/0:51,1:1:52:0,130,507:37:2048:51	0/0:54,0:0:54:0,163,523:0:2152:54	0/1:22,30:30:52:172,0,130:1208:885:22	0/1:22,13:13:35:85,0,136:528:894:22	1/1:0,23:23:23:385,69,0:892:0:0	1/1:0,61:61:61:595,184,0:2481:0:0	1/1:0,6:6:6:91,18,0:239:0:0	1/1:1,51:51:52:958,128,0:1963:41:1	0/0:28,0:0:28:0,84,270:0:1099:28	0/0:56,0:0:56:0,169,608:0:2232:56	0/0:61,2:2:63:0,169,623:66:2471:61	0/1:35,15:15:50:20,0,235:604:1418:35	0/0:23,0:0:23:0,69,232:0:926:23	0/0:33,0:0:33:0,99,337:0:1319:33	1/1:0,73:73:73:800,220,0:2911:0:0	0/0:7,0:0:7:0,21,50:0:283:7	0/1:4,6:6:10:22,0,14:230:156:4	0/0:17,0:0:17:0,51,251:0:689:17	0/0:23,0:0:23:0,69,246:0:935:23	0/0:31,0:0:31:0,93,309:0:1253:31	0/0:19,0:0:19:0,57,158:0:757:19	0/0:47,0:0:47:0,141,476:0:1903:47	0/0:38,0:0:38:0,114,450:0:1541:38	0/0:33,0:0:33:0,99,364:0:1336:33	0/0:46,0:0:46:0,138,540:0:1857:46	0/0:11,3:3:14:0,2,92:123:451:11	0/1:21,34:34:55:234,0,49:1340:837:21	0/1:8,5:5:13:21,0,61:205:320:8	0/1:26,30:30:56:184,0,167:1209:1039:26	0/1:28,29:29:57:171,0,40:1138:1113:28	0/0:26,0:0:26:0,78,469:0:1006:26	1/1:0,52:52:52:707,157,0:2080:0:0	0/0:6,3:3:9:0,2,22:121:234:6	0/0:53,0:0:53:0,160,577:0:2120:53	1/1:0,23:23:23:385,69,0:913:0:0	0/0:43,0:0:43:0,129,630:0:1711:43	0/1:36,13:13:49:60,0,228:519:1433:36	0/1:13,17:17:30:129,0,34:665:533:13	0/1:20,16:16:36:173,0,47:621:793:20	1/1:0,25:25:25:395,75,0:991:0:0	0/0:24,0:0:24:0,72,212:0:917:24	0/1:6,3:3:9:9,0,51:118:238:6	0/0:35,0:0:35:0,105,347:0:1435:35	0/0:71,0:0:71:0,214,767:0:2844:71	1/1:0,38:38:38:504,114,0:1524:0:0	0/0:24,0:0:24:0,72,284:0:963:24	1/1:2,15:15:17:132,35,0:608:82:2	1/1:0,22:22:22:302,66,0:883:0:0	0/1:26,13:13:39:88,0,113:521:1053:26	1/1:0,24:24:24:341,72,0:952:0:0	0/1:8,5:5:13:23,0,35:199:309:8	0/0:15,0:0:15:0,45,217:0:586:15	0/1:21,29:29:50:165,0,32:1155:853:21	0/1:22,17:17:39:159,0,104:679:894:22	0/1:21,27:27:48:114,0,64:1046:848:21	0/0:47,0:0:47:0,141,588:0:1883:47	1/1:0,3:3:3:57,9,0:123:0:0	0/1:15,14:14:29:96,0,129:539:611:15	1/1:5,15:15:20:148,22,0:585:205:5	0/0:10,0:0:10:0,30,104:0:391:10	0/1:10,10:10:20:136,0,114:405:383:10	0/1:10,15:15:25:177,0,9:595:397:10	0/1:35,31:31:66:232,0,191:1246:1394:35	1/1:8,33:33:41:354,20,0:1324:328:8	1/1:0,14:14:14:174,42,0:566:0:0	0/0:36,0:0:36:0,108,433:0:1441:36	0/1:28,11:11:39:75,0,200:442:1140:28	0/0:38,0:0:38:0,114,437:0:1532:38	./.:.:.:.:.:.:.:.	0/1:26,28:28:54:269,0,102:1139:1041:26	0/0:18,0:0:18:0,54,233:0:717:18	0/1:24,36:36:60:178,0,172:1417:930:24	0/0:15,0:0:15:0,45,158:0:611:15	1/1:4,29:29:33:332,70,0:1138:164:4	0/1:32,25:25:57:68,0,94:977:1308:32	0/0:2,0:0:2:0,6,15:0:78:2	0/1:10,14:14:24:88,0,93:546:398:10	0/0:21,0:0:21:0,63,207:0:832:21	0/0:27,9:9:36:0,4,210:369:1069:27	1/1:0,29:29:29:376,87,0:1169:0:0	0/0:3,0:0:3:0,9,22:0:123:3	0/0:16,0:0:16:0,48,179:0:648:16	1/1:2,4:4:6:20,1,0:164:82:2	0/1:11,11:11:22:24,0,19:448:442:11	0/1:7,4:4:11:57,0,51:147:283:7	0/1:18,28:28:46:193,0,40:1108:722:18	0/0:40,0:0:40:0,120,436:0:1591:40	0/0:48,0:0:48:0,144,447:0:1931:48	0/1:32,36:36:68:257,0,92:1423:1300:32	0/1:12,13:13:25:35,0,52:526:492:12	0/1:15,21:21:36:135,0,55:795:588:15	0/1:17,11:11:28:26,0,101:435:683:17	0/0:4,0:0:4:0,12,61:0:164:4	0/1:21,11:11:32:237,0,268:444:813:21
29379785	78458	29379785_78458	C	A	354727	.	AB=0.493225;ABP=12.0432;AC=92;AF=0.471827;AN=222;AO=23889;CIGAR=1X;DP=209103;DPB=83236;DPRA=0.946392;EPP=607.598;EPPR=1681.64;GTI=77;LEN=1;MEANALT=1.00343;MQM=18.2661;MQMR=11.7629;NS=2112;NUMALT=1;ODDS=0.0484495;PAIRED=0.632844;PAIREDR=0.88365;PAO=0;PQA=0;PQR=0;PRO=0;PROBE=Intergenic|RAPIDGENOMICS_3404_48023;QA=921443;QR=1710963;RO=43008;RPL=8004;RPP=5648.73;RPPR=18829.5;RPR=15885;RUN=1;SAF=18511;SAP=15680.8;SAR=5378;SRF=30134;SRP=15044.4;SRR=12874;TYPE=snp;technology.illumina=1	GT:AD:AO:DP:PL:QA:QR:RO	0/1:31,17:17:50:192,0,125:693:1250:31	0/0:44,0:0:44:0,132,562:0:1715:44	0/0:5,0:0:5:0,15,42:0:205:5	1/1:19,59:59:78:467,36,0:2342:747:19	1/1:0,31:31:31:529,93,0:1159:0:0	1/1:0,94:94:94:1239,283,0:3754:0:0	0/1:6,5:5:11:106,0,54:188:237:6	0/0:14,0:0:14:0,42,120:0:570:14	0/1:39,36:36:75:199,0,202:1437:1552:39	0/0:122,0:0:122:0,367,1246:0:4872:122	0/1:20,3:3:23:1,0,136:123:804:20	0/1:38,36:36:74:232,0,108:1371:1504:38	0/0:65,0:0:65:0,196,696:0:2613:65	1/1:1,38:38:39:454,83,0:1508:41:1	0/1:32,54:54:86:480,0,32:2137:1295:32	1/1:0,87:87:87:945,262,0:3409:0:0	0/1:17,21:21:38:316,0,190:794:655:17	0/0:89,0:0:89:0,268,940:0:3552:89	0/0:135,0:0:135:0,406,1266:0:5442:135	0/0:73,0:0:73:0,220,762:0:2900:73	0/1:39,52:52:91:380,0,160:2030:1574:39	0/1:42,18:18:60:91,0,229:680:1660:42	1/1:0,40:40:40:710,120,0:1551:0:0	1/1:0,105:105:105:968,316,0:4129:0:0	1/1:0,17:17:17:248,51,0:655:0:0	1/1:0,60:60:60:1357,181,0:2252:0:0	0/0:56,0:0:56:0,169,499:0:2229:56	0/0:80,0:0:81:0,241,843:0:3156:80	0/0:108,6:6:114:0,287,1043:223:4329:108	0/1:41,30:30:71:107,0,213:1117:1630:41	0/0:29,0:0:29:0,87,319:0:1153:29	0/0:53,0:0:53:0,160,542:0:2144:53	1/1:0,145:145:145:1573,436,0:5714:0:0	0/0:9,0:0:9:0,27,66:0:369:9	1/1:8,23:23:31:187,13,0:893:296:8	0/0:17,0:0:17:0,51,246:0:684:17	0/0:54,0:0:54:0,163,586:0:2152:54	0/0:48,0:0:48:0,144,436:0:1952:48	0/0:27,0:0:27:0,81,217:0:1094:27	0/0:91,0:0:91:0,274,944:0:3619:91	0/0:65,0:0:65:0,196,713:0:2596:65	0/0:80,0:0:80:0,241,878:0:3202:80	0/0:104,2:2:106:0,298,1167:82:4112:104	0/1:3,10:10:13:139,0,3:384:105:3	0/1:41,62:62:103:367,0,100:2492:1658:41	0/1:23,10:10:33:39,0,152:406:935:23	0/1:44,58:58:102:506,0,189:2324:1790:44	0/1:33,37:37:70:341,0,121:1431:1304:33	0/0:36,0:0:36:0,108,723:0:1399:36	1/1:0,75:75:75:931,226,0:2908:0:0	0/1:13,5:5:18:30,0,52:205:492:13	0/0:73,0:0:73:0,220,822:0:2885:73	1/1:0,75:75:75:863,226,0:2943:0:0	0/0:52,0:0:52:0,157,788:0:2018:52	0/1:49,29:29:78:236,0,261:1165:1980:49	0/1:39,49:49:88:379,0,142:1921:1545:39	0/1:28,12:12:40:128,0,106:451:1110:28	1/1:0,37:37:37:578,111,0:1476:0:0	0/0:30,0:0:30:0,90,298:0:1181:30	0/1:11,10:10:21:125,0,84:392:443:11	0/0:52,0:0:52:0,157,530:0:2101:52	0/0:153,0:0:153:0,461,1542:0:6087:153	1/1:0,89:89:89:1063,268,0:3542:0:0	0/0:49,0:0:49:0,148,523:0:1956:49	1/1:8,21:21:29:124,5,0:853:310:8	1/1:0,36:36:36:403,108,0:1409:0:0	0/1:44,22:22:66:234,0,223:880:1762:44	1/1:0,32:32:32:387,96,0:1212:0:0	0/0:18,3:3:21:0,17,117:110:679:18	0/0:22,0:0:22:0,66,295:0:883:22	0/1:36,35:35:71:130,0,88:1377:1437:36	0/1:35,25:25:60:229,0,167:988:1405:35	0/1:55,59:59:114:393,0,352:2367:2184:55	0/0:86,0:0:86:0,259,967:0:3458:86	0/1:3,3:3:6:39,0,17:119:115:3	0/1:33,16:16:49:112,0,233:633:1235:33	1/1:10,31:31:41:281,22,0:1247:406:10	0/0:23,0:0:23:0,69,211:0:889:23	0/1:15,21:21:36:297,0,174:817:579:15	1/1:10,33:33:43:281,8,0:1270:397:10	0/1:58,63:63:121:436,0,267:2417:2296:58	1/1:7,50:50:57:563,61,0:1959:274:7	1/1:0,43:43:43:769,129,0:1695:0:0	0/0:72,0:0:72:0,217,926:0:2877:72	0/0:43,10:10:53:0,11,332:389:1745:43	0/0:127,0:0:127:0,382,1288:0:5054:127	./.:.:.:.:.:.:.:.	0/1:73,39:39:112:294,0,424:1566:2892:73	0/0:33,0:0:33:0,99,433:0:1308:33	0/1:44,64:64:108:293,0,222:2479:1718:44	0/0:32,0:0:32:0,96,332:0:1282:32	1/1:8,42:42:50:444,72,0:1655:315:8	0/1:44,51:51:95:261,0,91:2045:1773:44	1/1:0,2:2:2:21,6,0:82:0:0	0/1:15,24:24:39:168,0,78:922:615:15	0/0:40,0:0:40:0,120,391:0:1579:40	0/0:48,19:19:67:0,18,332:747:1902:48	1/1:0,63:63:63:704,190,0:2427:0:0	0/1:11,15:15:26:71,0,2:599:451:11	0/0:22,0:0:22:0,66,253:0:863:22	1/1:3,16:16:19:276,31,0:648:119:3	0/0:24,4:4:28:0,51,200:160:976:24	0/1:27,15:15:42:221,0,123:602:1076:27	0/1:61,40:40:101:183,0,330:1619:2476:61	0/0:53,0:0:53:0,160,565:0:2116:53	0/0:93,0:0:93:0,280,899:0:3697:93	0/1:44,43:43:87:162,0,224:1690:1792:44	0/1:12,15:15:27:44,0,46:597:492:12	0/1:28,10:10:38:49,0,216:389:1132:28	0/1:32,22:22:54:160,0,155:853:1296:32	0/0:15,0:0:15:0,45,179:0:607:15	0/1:16,13:13:29:251,0,221:512:639:16
29379785	78480	29379785_78480	G	T	430415	.	AB=0.50114;ABP=3.31718;AC=92;AF=0.471517;AN=224;AO=28299;CIGAR=1X;DP=248900;DPB=102687;DPRA=0.968221;EPP=1004.67;EPPR=4537.13;GTI=38;LEN=1;MEANALT=1.01022;MQM=18.5545;MQMR=11.6301;NS=2112;NUMALT=1;ODDS=0.027123;PAIRED=0.622389;PAIREDR=0.87758;PAO=0;PQA=0;PQR=0;PRO=0;PROBE=Intergenic|RAPIDGENOMICS_3404_48023;QA=1108093;QR=2088241;RO=52851;RPL=9091;RPP=7856.93;RPPR=16979.5;RPR=19208;RUN=1;SAF=19876;SAP=10068.2;SAR=8423;SRF=33399;SRP=7995.14;SRR=19452;TYPE=snp;technology.illumina=1	GT:AD:AO:DP:PL:QA:QR:RO	0/1:42,24:24:66:192,0,172:959:1642:42	0/0:39,0:0:39:0,117,511:0:1551:39	0/0:10,0:0:10:0,30,79:0:401:10	0/1:30,72:72:102:463,0,80:2880:1165:30	1/1:0,34:34:34:625,102,0:1365:0:0	1/1:0,131:131:131:1679,394,0:5208:0:0	0/1:13,6:6:19:134,0,218:227:502:13	0/0:20,0:0:20:0,60,173:0:785:20	0/1:45,42:42:87:235,0,261:1696:1779:45	0/0:129,0:0:129:0,388,1262:0:5145:129	0/0:25,4:4:29:0,8,231:164:990:25	0/1:52,36:36:88:186,0,205:1468:2052:52	0/0:68,0:0:68:0,205,713:0:2700:68	1/1:1,55:55:56:724,136,0:2174:37:1	0/1:47,52:52:99:569,0,171:2100:1887:47	1/1:2,132:132:134:1615,387,0:5240:69:2	0/1:18,26:26:44:472,0,235:1011:666:18	0/0:97,1:1:98:0,263,1047:37:3783:97	0/0:186,0:0:186:0,560,1776:0:7426:186	0/0:87,0:0:87:0,262,898:0:3455:87	0/1:40,65:65:105:567,0,136:2551:1624:40	0/1:51,29:29:80:217,0,295:1150:2039:51	1/1:1,50:50:51:982,145,0:1986:41:1	1/1:5,158:158:163:1640,454,0:6356:205:5	1/1:0,24:24:24:355,72,0:957:0:0	1/1:0,69:69:69:1504,208,0:2711:0:0	0/0:76,0:0:76:0,229,696:0:2984:76	0/0:110,0:0:110:0,331,1139:0:4360:110	0/0:152,2:2:154:0,443,1474:78:6109:152	0/1:47,31:31:78:88,0,210:1180:1856:47	0/0:34,0:0:34:0,102,373:0:1286:34	0/0:72,0:0:72:0,217,817:0:2835:72	1/1:0,172:172:172:1832,518,0:6902:0:0	0/0:12,0:0:12:0,36,112:0:480:12	1/1:8,31:31:39:296,37,0:1239:306:8	0/0:15,0:0:15:0,45,241:0:598:15	0/0:62,0:0:62:0,187,627:0:2449:62	0/0:73,0:0:73:0,220,694:0:2863:73	0/0:31,0:0:31:0,93,323:0:1254:31	0/0:109,0:0:109:0,328,1091:0:4394:109	0/0:78,0:0:78:0,235,928:0:3097:78	0/0:103,0:0:103:0,310,1070:0:4112:103	0/0:142,0:0:142:0,427,1547:0:5628:142	0/1:6,11:11:17:137,0,15:447:228:6	0/1:51,73:73:124:387,0,103:2887:2024:51	0/1:15,9:9:24:58,0,81:365:611:15	0/1:58,72:72:130:561,0,246:2894:2362:58	0/1:37,34:34:71:301,0,123:1340:1447:37	0/0:45,0:0:45:0,135,1019:0:1751:45	1/1:0,92:92:92:1135,277,0:3701:0:0	0/1:16,3:3:19:12,0,73:123:637:16	0/0:94,0:0:94:0,283,993:0:3719:94	1/1:0,101:101:101:1134,304,0:4039:0:0	0/0:56,0:0:56:0,169,743:0:2103:56	0/1:60,38:38:98:254,0,318:1511:2357:60	0/1:51,65:65:116:430,0,161:2589:2011:51	0/1:31,24:24:55:259,0,110:940:1211:31	1/1:0,43:43:43:638,129,0:1680:0:0	0/0:42,0:0:42:0,126,427:0:1662:42	0/1:15,18:18:33:147,0,90:716:607:15	0/0:53,0:0:53:0,160,540:0:2129:53	0/0:185,0:0:185:0,557,1873:0:7340:185	1/1:0,112:112:112:1280,337,0:4437:0:0	0/0:58,0:0:58:0,175,596:0:2309:58	1/1:9,26:26:35:172,9,0:1013:346:9	1/1:0,53:53:53:609,160,0:2075:0:0	0/1:46,24:24:70:238,0,248:967:1847:46	1/1:0,45:45:45:579,135,0:1758:0:0	0/0:17,4:4:21:0,10,101:164:689:17	0/0:24,0:0:24:0,72,325:0:931:24	0/1:43,38:38:81:122,0,155:1522:1746:43	0/1:38,50:50:88:436,0,106:2011:1491:38	0/1:64,60:60:124:368,0,391:2417:2581:64	0/0:109,0:0:109:0,328,1214:0:4271:109	0/1:3,5:5:8:59,0,11:192:123:3	0/1:44,24:24:68:137,0,274:927:1727:44	0/1:26,35:35:61:229,0,97:1391:1026:26	0/0:32,0:0:32:0,96,280:0:1256:32	0/1:21,24:24:45:334,0,197:930:798:21	0/1:34,35:35:69:165,0,149:1370:1366:34	0/1:64,84:84:148:620,0,240:3326:2537:64	1/1:11,64:64:75:588,65,0:2590:442:11	1/1:0,51:51:51:856,154,0:2056:0:0	0/0:99,0:0:99:0,298,1196:0:3926:99	0/0:48,17:17:65:0,9,366:653:1906:48	0/0:157,0:0:158:0,473,1507:0:6346:157	1/1:0,2:2:2:63,6,0:82:0:0	0/1:83,50:50:133:353,0,494:2002:3298:83	0/0:37,0:0:37:0,111,519:0:1405:37	0/1:72,80:80:152:338,0,463:3197:2810:72	0/0:45,0:0:45:0,135,461:0:1779:45	1/1:12,47:47:59:454,63,0:1862:475:12	0/1:43,54:54:97:275,0,114:2176:1716:43	1/1:0,2:2:2:21,6,0:82:0:0	0/1:20,27:27:47:173,0,107:1098:806:20	0/0:53,0:0:53:0,160,522:0:2096:53	0/1:52,33:33:85:54,0,268:1278:2102:52	1/1:0,56:56:56:607,169,0:2250:0:0	1/1:15,24:24:39:309,9,0:976:597:15	0/0:28,0:0:28:0,84,342:0:1128:28	1/1:3,36:36:39:511,93,0:1407:123:3	0/0:23,4:4:27:0,52,202:164:923:23	0/1:31,18:18:49:225,0,132:725:1237:31	0/1:57,42:42:99:201,0,282:1672:2288:57	0/0:63,0:0:63:0,190,679:0:2536:63	0/0:119,0:0:119:0,358,1174:0:4718:119	0/1:45,53:53:98:245,0,193:2125:1808:45	0/1:19,20:20:39:97,0,109:798:753:19	0/1:42,10:10:52:2,0,280:384:1632:42	0/1:31,23:23:54:183,0,118:903:1238:31	0/0:26,0:0:26:0,78,265:0:1040:26	0/1:22,16:16:38:272,0,341:591:854:22
29379785	78630	29379785_78630	A	G	363426	.	AB=0.460233;ABP=337.199;AC=93;AF=0.456993;AN=224;AO=22715;CIGAR=1X;DP=211473;DPB=79208;DPRA=0.896302;EPP=191.183;EPPR=48.6864;GTI=140;LEN=1;MEANALT=1.01113;MQM=17.4859;MQMR=11.1726;NS=2112;NUMALT=1;ODDS=0.0156758;PAIRED=0.664847;PAIREDR=0.885455;PAO=0;PQA=0;PQR=0;PRO=0;PROBE=Intergenic|RAPIDGENOMICS_3404_48023;QA=902085;QR=1675512;RO=42455;RPL=18180;RPP=17801.7;RPPR=27364.5;RPR=4535;RUN=1;SAF=7075;SAP=7015.89;SAR=15640;SRF=13089;SRP=13554.1;SRR=29366;TYPE=snp;technology.illumina=1	GT:AD:AO:DP:PL:QA:QR:RO	0/1:26,20:20:46:116,0,51:790:1044:26	0/0:15,0:0:15:0,45,111:0:611:15	0/0:45,0:0:45:0,135,361:0:1783:45	0/1:42,27:27:69:77,0,201:1076:1642:42	1/1:0,38:38:38:761,114,0:1503:0:0	1/1:0,130:130:130:1586,391,0:5219:0:0	0/1:4,16:16:20:406,0,29:639:156:4	0/0:3,0:0:3:0,9,83:0:123:3	0/1:40,42:42:82:240,0,137:1656:1616:40	0/0:80,0:0:80:0,241,852:0:3130:80	0/1:16,19:19:35:59,0,106:763:648:16	0/1:25,37:37:62:324,0,83:1491:957:25	0/0:68,0:0:68:0,205,599:0:2712:68	1/1:0,32:32:32:423,96,0:1280:0:0	0/1:64,41:41:105:73,0,309:1633:2541:64	1/1:5,100:100:105:1593,275,0:4004:205:5	0/1:22,30:30:52:528,0,296:1133:831:22	0/0:41,0:0:41:0,123,431:0:1568:41	0/0:63,0:0:63:0,190,744:0:2475:63	0/0:65,0:0:65:0,196,529:0:2467:65	0/1:24,34:34:58:395,0,114:1336:964:24	0/1:45,45:45:90:216,0,117:1814:1803:45	1/1:2,21:21:23:327,28,0:794:82:2	1/1:3,103:103:106:1326,294,0:4167:123:3	1/1:0,21:21:21:425,63,0:841:0:0	1/1:0,83:83:83:2059,250,0:3327:0:0	0/0:81,0:0:81:0,244,839:0:3193:81	0/0:130,0:0:130:0,391,1149:0:5206:130	0/0:101,0:0:101:0,304,902:0:4000:101	0/1:51,44:44:95:69,0,299:1756:2045:51	0/0:23,0:0:23:0,69,190:0:916:23	0/0:52,0:0:52:0,157,467:0:2057:52	1/1:0,179:179:179:2495,539,0:7115:0:0	0/0:34,0:0:34:0,102,340:0:1345:34	0/1:29,26:26:55:164,0,193:1044:1160:29	0/0:15,0:0:15:0,45,288:0:578:15	0/0:25,0:0:25:0,75,302:0:946:25	0/0:37,0:0:37:0,111,413:0:1463:37	0/0:49,0:0:49:0,148,425:0:1908:49	0/0:49,0:0:49:0,148,607:0:1904:49	0/0:50,0:0:50:0,151,420:0:1936:50	0/0:95,0:0:95:0,286,886:0:3749:95	0/0:141,0:0:141:0,424,1336:0:5577:141	0/1:9,2:2:11:15,0,92:68:357:9	0/1:27,28:28:55:214,0,111:1131:1079:27	1/1:0,6:6:6:67,18,0:246:0:0	0/1:47,34:34:81:157,0,179:1373:1878:47	0/1:55,41:41:96:251,0,220:1635:2185:55	0/0:40,0:0:40:0,120,821:0:1551:40	1/1:0,39:39:39:671,117,0:1520:0:0	1/1:1,3:3:4:12,2,0:123:37:1	0/0:42,0:0:42:0,126,391:0:1626:42	1/1:0,52:52:52:859,157,0:2074:0:0	0/0:67,0:0:67:0,202,1001:0:2628:67	0/1:39,36:36:75:97,0,194:1455:1568:39	0/1:65,51:51:116:236,0,263:2065:2549:65	0/1:25,34:34:59:354,0,97:1299:1009:25	1/1:0,55:55:55:699,166,0:2234:0:0	0/0:46,0:0:46:0,138,369:0:1847:46	0/1:15,8:8:23:17,0,76:320:601:15	0/0:51,0:0:51:0,154,451:0:2016:51	0/0:139,0:0:139:0,418,1312:0:5545:139	1/1:0,79:79:79:874,238,0:3155:0:0	0/0:59,0:0:59:0,178,648:0:2312:59	1/1:9,17:17:26:227,10,0:693:361:9	1/1:0,43:43:43:605,129,0:1738:0:0	0/1:37,27:27:64:292,0,140:1054:1499:37	1/1:0,71:71:71:919,214,0:2854:0:0	0/1:3,3:3:6:51,0,8:123:119:3	0/0:32,0:0:32:0,96,762:0:1246:32	0/1:53,38:38:91:179,0,262:1524:2120:53	0/1:40,42:42:82:337,0,180:1700:1563:40	0/1:44,75:75:119:434,0,122:3011:1770:44	0/0:84,0:0:84:0,253,792:0:3314:84	0/0:3,0:0:3:0,9,35:0:123:3	0/1:41,14:14:55:143,0,234:528:1611:41	0/0:46,6:6:52:0,43,338:242:1789:46	0/0:6,0:0:6:0,18,46:0:238:6	0/1:18,14:14:32:84,0,95:570:668:18	0/1:36,22:22:58:160,0,125:871:1420:36	0/1:36,56:56:92:348,0,38:2265:1468:36	0/1:23,19:19:42:151,0,61:748:934:23	1/1:0,35:35:35:656,105,0:1390:0:0	0/0:82,0:0:82:0,247,768:0:3282:82	0/1:46,25:25:71:55,0,163:994:1803:46	0/0:106,0:0:106:0,319,1046:0:4236:106	0/1:7,3:3:10:21,0,25:123:287:7	0/1:79,43:43:122:339,0,444:1671:3132:79	0/0:17,0:0:17:0,51,225:0:653:17	0/1:30,29:29:59:125,0,144:1177:1221:30	0/0:40,0:0:40:0,120,372:0:1593:40	0/0:54,23:23:77:0,27,292:873:2143:54	0/1:20,15:15:35:12,0,85:607:803:20	1/1:2,6:6:8:32,9,0:225:82:2	0/1:43,16:16:59:129,0,352:617:1702:43	0/0:59,0:0:59:0,178,618:0:2390:59	0/1:23,41:41:65:394,0,65:1653:931:23	1/1:0,35:35:35:442,105,0:1354:0:0	1/1:3,7:7:10:146,8,0:283:123:3	0/0:24,0:0:24:0,72,258:0:951:24	1/1:6,17:17:23:261,21,0:693:246:6	0/1:18,10:10:28:34,0,92:406:678:18	1/1:5,7:7:12:129,19,0:287:205:5	1/1:33,74:74:107:842,1,0:2944:1294:33	0/0:25,0:0:25:0,75,244:0:949:25	0/0:108,0:0:108:0,325,1052:0:4245:108	0/1:38,20:20:58:83,0,215:806:1509:38	0/1:12,8:8:20:84,0,75:324:469:12	0/1:24,18:18:44:91,0,86:715:962:24	0/1:20,23:23:43:143,0,51:929:770:20	0/0:15,0:0:15:0,45,164:0:574:15	0/1:20,17:17:37:452,0,207:689:786:20
29379789	12175	29379789_12175	T	C	162388	.	AB=0.451569;ABP=182.845;AC=104;AF=0.428394;AN=224;AO=10839;CIGAR=1X;DP=126622;DPB=59314;DPRA=0.854391;EPP=195.023;EPPR=416.918;GTI=155;LEN=1;MEANALT=1.00855;MQM=13.5293;MQMR=11.0633;NS=2112;NUMALT=1;ODDS=0.0162308;PAIRED=0.829505;PAIREDR=0.883973;PAO=0;PQA=0;PQR=0;PRO=0;PROBE=SNP|RAPIDGENOMICS_3404_28696||SNP|RAPIDGENOMICS_3404_28697||SNP|RAPIDGENOMICS_3404_28698||SNP|RAPIDGENOMICS_3404_28699;QA=426452;QR=1533357;RO=38586;RPL=5870;RPP=165.646;RPPR=973.161;RPR=4969;RUN=1;SAF=5220;SAP=34.9044;SAR=5619;SRF=18244;SRP=250.716;SRR=20342;TYPE=snp;technology.illumina=1	GT:AD:AO:DP:PL:QA:QR:RO	0/1:14,12:12:26:44,0,32:460:566:14	0/1:4,3:3:7:32,0,14:119:160:4	0/0:20,0:0:20:0,60,189:0:795:20	0/0:94,0:0:94:0,283,995:0:3731:94	0/1:6,7:7:13:67,0,137:278:242:6	0/1:8,12:12:20:78,0,52:474:328:8	0/1:3,2:2:5:20,0,70:49:104:3	1/1:0,7:7:7:100,21,0:260:0:0	0/0:43,0:0:43:0,129,402:0:1661:43	1/1:0,66:66:66:697,199,0:2603:0:0	0/0:6,0:0:6:0,18,50:0:238:6	0/0:99,0:0:99:0,298,821:0:3904:99	1/1:0,33:33:33:300,99,0:1304:0:0	0/0:25,1:1:26:0,52,160:27:974:25	0/0:68,24:24:92:0,46,471:959:2719:68	1/1:0,91:91:91:803,274,0:3655:0:0	0/1:8,11:11:19:169,0,89:428:295:8	0/0:97,0:0:97:0,292,1029:0:3873:97	0/1:20,16:16:36:64,0,164:642:803:20	0/0:63,0:0:63:0,190,681:0:2533:63	1/1:0,45:45:45:477,135,0:1779:0:0	0/1:19,13:13:32:6,0,91:529:767:19	0/1:23,9:9:32:47,0,163:357:909:23	0/0:86,29:29:115:0,107,542:1160:3485:86	1/1:0,3:3:3:47,9,0:123:0:0	0/1:19,17:17:36:230,0,355:693:759:19	0/0:68,1:1:69:0,200,598:22:2577:68	0/0:94,32:32:126:0,103,642:1304:3752:94	0/0:75,0:0:75:0,226,663:0:2957:75	0/1:18,14:14:32:16,0,76:574:698:18	1/1:3,5:5:8:27,2,0:205:123:3	0/1:25,21:21:46:37,0,113:852:1000:25	0/1:51,22:22:73:12,0,258:876:2015:51	0/0:11,0:0:11:0,33,169:0:421:11	1/1:0,10:10:10:98,30,0:393:0:0	1/1:0,14:14:14:135,42,0:574:0:0	0/0:31,0:0:31:0,93,275:0:1253:31	0/0:18,10:10:28:0,2,145:388:699:18	0/0:76,0:0:76:0,229,822:0:2992:76	0/0:65,0:0:65:0,196,614:0:2572:65	0/1:20,19:19:39:120,0,36:757:811:20	1/1:0,42:42:42:410,126,0:1713:0:0	0/1:35,27:27:62:78,0,119:1081:1431:35	0/1:5,7:7:12:25,0,9:268:205:5	0/0:23,8:8:31:0,7,170:320:900:23	1/1:0,19:19:19:223,57,0:748:0:0	0/1:38,40:40:78:190,0,112:1605:1510:38	0/0:31,9:9:40:0,44,339:337:1238:31	0/1:12,19:19:31:264,0,51:738:470:12	0/0:41,5:5:46:0,96,436:201:1623:41	0/0:10,0:0:10:0,30,138:0:393:10	0/0:31,5:5:36:0,69,224:205:1248:31	0/1:27,22:22:49:131,0,160:881:1068:27	0/1:23,17:17:40:175,0,274:671:900:23	0/0:121,0:0:121:0,364,1451:0:4814:121	0/1:33,31:31:64:125,0,68:1241:1327:33	1/1:9,35:35:44:336,37,0:1401:355:9	0/1:15,10:10:25:5,0,77:410:592:15	0/0:42,8:8:50:0,69,288:324:1652:42	1/1:0,5:5:5:92,15,0:205:0:0	0/1:26,15:15:41:39,0,139:587:1036:26	1/1:0,105:105:105:922,316,0:4166:0:0	0/0:126,0:0:126:0,379,1323:0:4986:126	1/1:0,38:38:38:341,114,0:1497:0:0	1/1:4,12:12:16:59,9,0:484:164:4	0/1:23,24:24:47:159,0,41:934:927:23	0/0:13,0:0:13:0,39,167:0:489:13	0/0:27,5:5:32:0,49,272:201:1103:27	1/1:0,5:5:5:39,15,0:187:0:0	1/1:0,3:3:3:54,9,0:104:0:0	1/1:0,76:76:76:685,229,0:3051:0:0	0/0:27,10:10:37:0,24,196:410:1082:27	0/1:38,24:24:62:47,0,169:957:1504:38	1/1:0,21:21:21:172,63,0:836:0:0	0/0:2,0:0:2:0,6,17:0:82:2	0/0:37,0:0:37:0,111,338:0:1477:37	0/0:31,0:0:31:0,93,281:0:1271:31	0/1:7,8:8:15:21,0,19:324:278:7	0/1:10,6:6:16:98,0,91:242:402:10	1/1:0,38:38:38:398,114,0:1532:0:0	0/1:36,31:31:67:101,0,144:1193:1455:36	1/1:0,25:25:25:248,75,0:1008:0:0	1/1:0,46:46:46:405,138,0:1866:0:0	0/1:28,21:21:49:124,0,200:825:1114:28	1/1:0,29:29:29:264,87,0:1185:0:0	0/0:78,0:0:78:0,235,820:0:3160:78	1/1:0,8:8:8:93,24,0:328:0:0	0/0:28,14:14:42:0,4,135:574:1144:28	1/1:0,19:19:19:237,57,0:711:0:0	0/1:30,31:31:61:233,0,111:1245:1200:30	0/1:8,6:6:14:12,0,28:246:305:8	0/1:21,21:21:42:137,0,50:831:853:21	0/0:33,0:0:33:0,99,342:0:1333:33	1/1:0,2:2:2:15,6,0:82:0:0	0/1:23,23:23:46:48,0,94:900:935:23	1/1:6,34:34:40:333,74,0:1386:246:6	0/1:14,13:13:27:50,0,37:529:574:14	1/1:0,18:18:18:171,54,0:702:0:0	0/1:16,8:8:24:16,0,46:328:643:16	0/1:9,7:7:16:8,0,36:266:350:9	0/0:32,0:0:32:0,96,425:0:1237:32	0/1:15,16:16:31:108,0,40:619:597:15	0/0:15,5:5:20:0,5,111:205:584:15	0/0:27,0:0:27:0,81,284:0:1086:27	1/1:0,29:29:29:245,87,0:1149:0:0	0/1:50,33:33:83:43,0,205:1322:2020:50	0/0:26,0:0:26:0,78,263:0:1028:26	1/1:0,11:11:11:95,33,0:447:0:0	1/1:1,9:9:10:122,17,0:361:41:1	1/1:0,9:9:9:118,27,0:365:0:0	0/0:6,1:1:7:0,10,33:41:224:6	0/0:7,0:0:7:0,21,137:0:287:7
29379789	97275	29379789_97275	T	C	226258	.	AB=0.477534;ABP=64.089;AC=105;AF=0.462229;AN=224;AO=15929;CIGAR=1X;DP=153431;DPB=68413;DPRA=0.974203;EPP=999.007;EPPR=574.64;GTI=112;LEN=1;MEANALT=1.00827;MQM=13.0922;MQMR=11.2288;NS=2112;NUMALT=1;ODDS=0.000149627;PAIRED=0.857053;PAIREDR=0.88527;PAO=0;PQA=0;PQR=0;PRO=0;PROBE=SNP|RAPIDGENOMICS_3404_28700;QA=629973;QR=1630595;RO=41018;RPL=7463;RPP=140.151;RPPR=2225.96;RPR=8466;RUN=1;SAF=9110;SAP=718.521;SAR=6819;SRF=22985;SRP=1301.21;SRR=18033;TYPE=snp;technology.illumina=1	GT:AD:AO:DP:PL:QA:QR:RO	0/1:6,5:5:11:23,0,18:187:246:6	1/1:3,21:21:24:186,47,0:845:100:3	0/0:18,0:0:18:0,54,163:0:711:18	0/0:102,0:0:102:0,307,955:0:4114:102	0/0:16,3:3:19:0,11,125:123:617:16	0/1:20,39:39:59:214,0,28:1573:735:20	0/0:3,2:2:5:0,2,31:82:114:3	1/1:0,1:1:1:7,3,0:41:0:0	0/0:71,0:0:71:0,214,756:0:2831:71	1/1:0,49:49:49:515,148,0:1952:0:0	0/0:11,6:6:17:0,2,47:242:396:11	0/0:55,0:0:55:0,166,494:0:2145:55	1/1:1,57:57:58:527,167,0:2264:41:1	0/0:37,0:0:37:0,111,326:0:1477:37	0/1:17,28:28:45:139,0,15:1122:674:17	1/1:0,102:102:102:1025,307,0:4117:0:0	0/1:11,6:6:17:112,0,192:242:442:11	0/0:36,0:0:36:0,108,316:0:1417:36	1/1:10,44:44:54:281,70,0:1715:389:10	0/0:68,0:0:68:0,205,634:0:2727:68	1/1:0,66:66:66:679,199,0:2674:0:0	0/1:35,18:18:53:30,0,133:738:1405:35	0/0:36,6:6:42:0,48,264:246:1434:36	0/1:29,26:26:55:124,0,174:1006:1169:29	1/1:0,10:10:10:82,30,0:410:0:0	0/1:18,27:27:45:359,0,243:1040:675:18	0/0:84,0:0:84:0,253,820:0:3304:84	0/0:53,22:22:75:0,23,247:893:2117:53	0/0:117,0:0:117:0,352,1127:0:4610:117	0/1:27,40:40:67:161,0,88:1627:1085:27	0/1:16,8:8:24:10,0,82:320:656:16	0/1:11,16:16:27:79,0,45:638:443:11	0/1:64,47:47:111:119,0,258:1873:2529:64	0/0:16,0:0:16:0,48,224:0:648:16	1/1:0,24:24:24:229,72,0:953:0:0	1/1:0,3:3:3:70,9,0:123:0:0	0/0:39,0:0:39:0,117,342:0:1557:39	0/1:26,25:25:51:72,0,110:990:1045:26	0/0:27,1:1:28:0,70,252:41:1090:27	0/0:87,0:0:87:0,262,811:0:3524:87	0/0:19,9:9:28:0,6,112:355:763:19	1/1:0,64:64:64:571,193,0:2533:0:0	0/1:31,55:55:86:238,0,10:2221:1254:31	0/1:11,6:6:17:3,0,106:218:447:11	0/1:49,18:18:67:4,0,200:721:1971:49	1/1:0,24:24:24:221,72,0:962:0:0	0/1:38,43:43:81:183,0,190:1750:1520:38	0/1:53,59:59:112:215,0,203:2347:2112:53	0/1:6,21:21:27:395,0,10:797:233:6	0/0:52,12:12:64:0,94,399:480:2063:52	0/0:4,0:0:4:0,12,36:0:164:4	0/1:28,21:21:49:94,0,219:825:1122:28	0/1:56,42:42:98:137,0,215:1614:2215:56	0/1:23,15:15:38:161,0,195:582:922:23	0/0:88,0:0:88:0,265,1006:0:3498:88	0/1:21,27:27:48:155,0,89:1107:857:21	0/1:23,18:18:41:26,0,80:725:917:23	0/1:22,9:9:31:18,0,130:331:881:22	0/0:11,0:0:11:0,33,137:0:432:11	1/1:0,14:14:14:141,42,0:570:0:0	0/1:18,38:38:56:199,0,19:1546:702:18	1/1:0,124:124:124:1551,373,0:4942:0:0	0/0:93,0:0:93:0,280,937:0:3721:93	1/1:0,58:58:58:714,175,0:2296:0:0	0/0:13,5:5:18:0,13,99:205:491:13	0/1:13,11:11:24:12,0,128:451:533:13	0/0:41,0:0:41:0,123,381:0:1656:41	1/1:14,44:44:58:290,35,0:1778:566:14	1/1:0,11:11:11:126,33,0:447:0:0	1/1:0,7:7:7:203,21,0:264:0:0	1/1:0,45:45:45:435,135,0:1812:0:0	0/1:16,16:16:32:56,0,48:627:620:16	0/1:48,64:64:112:333,0,171:2571:1924:48	1/1:0,52:52:52:569,157,0:2043:0:0	0/0:2,0:0:2:0,6,15:0:78:2	0/0:29,0:0:29:0,87,280:0:1141:29	0/0:27,0:0:27:0,81,240:0:1058:27	0/1:11,15:15:26:68,0,17:589:447:11	0/1:15,8:8:23:15,0,122:317:583:15	1/1:0,23:23:23:281,69,0:931:0:0	0/1:55,60:60:115:172,0,129:2419:2197:55	1/1:0,29:29:29:245,87,0:1140:0:0	1/1:0,41:41:41:375,123,0:1673:0:0	0/1:32,56:56:88:365,0,3:2227:1290:32	1/1:0,15:15:15:139,45,0:611:0:0	0/0:138,0:0:138:0,415,1402:0:5536:138	1/1:0,15:15:15:225,45,0:603:0:0	0/0:74,24:24:98:0,16,360:907:2939:74	1/1:0,19:19:19:219,57,0:762:0:0	0/1:31,19:19:50:34,0,153:761:1241:31	0/0:26,6:6:32:0,42,179:242:1010:26	0/1:18,13:13:31:98,0,149:460:725:18	0/0:55,0:0:55:0,166,554:0:2177:55	0/0:4,2:2:6:0,3,18:82:164:4	0/1:16,35:35:51:146,0,7:1418:652:16	0/1:10,18:18:28:96,0,5:730:397:10	0/1:36,20:20:56:46,0,245:778:1403:36	1/1:0,29:29:29:250,87,0:1177:0:0	1/1:1,9:9:10:102,21,0:360:41:1	1/1:7,13:13:22:82,4,0:529:279:7	0/0:6,0:0:6:0,18,77:0:242:6	0/1:12,9:9:21:34,0,33:365:488:12	0/0:31,8:8:39:0,40,287:314:1215:31	0/0:49,0:0:49:0,148,448:0:1988:49	1/1:0,41:41:41:378,123,0:1633:0:0	1/1:36,93:93:129:624,84,0:3732:1390:36	0/0:21,0:0:21:0,63,191:0:793:21	1/1:0,9:9:9:76,27,0:361:0:0	1/1:6,28:28:34:243,57,0:1090:246:6	0/0:17,3:3:20:0,14,109:123:689:17	0/1:2,1:1:3:24,0,6:41:73:2	0/0:24,0:0:24:0,72,430:0:939:24
29379789	284327	29379789_284327	C	T	48180.3	.	AB=0.469733;ABP=53.355;AC=34;AF=0.178019;AN=224;AO=5007;CIGAR=1X;DP=129776;DPB=57618;DPRA=0.870948;EPP=206.507;EPPR=2107.32;GTI=124;LEN=1;MEANALT=1.00338;MQM=12.7697;MQMR=11.5115;NS=2112;NUMALT=1;ODDS=0.00185797;PAIRED=0.857799;PAIREDR=0.878802;PAO=0;PQA=0;PQR=0;PRO=0;PROBE=SNP|RAPIDGENOMICS_3404_28703||SNP|RAPIDGENOMICS_3404_28704||SNP|RAPIDGENOMICS_3404_28705||SNP|RAPIDGENOMICS_3404_28706;QA=196914;QR=1937639;RO=48590;RPL=1991;RPP=458.653;RPPR=6053.84;RPR=3016;RUN=1;SAF=2598;SAP=18.502;SAR=2409;SRF=27263;SRP=1577.7;SRR=21327;TYPE=snp;technology.illumina=1	GT:AD:AO:DP:PL:QA:QR:RO	1/1:0,10:10:10:117,30,0:402:0:0	0/0:27,0:0:27:0,81,441:0:1062:27	0/0:10,0:0:10:0,30,119:0:401:10	0/1:26,44:44:70:230,0,31:1786:1058:26	0/0:9,0:0:9:0,27,178:0:333:9	0/0:56,0:0:56:0,169,524:0:2227:56	0/0:15,0:0:15:0,45,312:0:593:15	0/0:5,0:0:5:0,15,63:0:197:5	0/1:12,17:17:29:96,0,13:676:488:12	0/0:38,0:0:38:0,114,419:0:1526:38	0/0:9,0:0:9:0,27,90:0:369:9	0/0:42,7:7:49:0,87,280:283:1701:42	0/1:22,16:16:38:50,0,65:617:854:22	0/0:10,0:0:10:0,30,105:0:374:10	0/0:72,0:0:72:0,217,790:0:2891:72	1/1:0,48:48:48:407,144,0:1895:0:0	0/1:13,11:11:24:113,0,114:447:474:13	0/1:43,26:26:69:30,0,210:1066:1712:43	0/0:71,0:0:71:0,214,748:0:2890:71	0/1:39,32:32:71:81,0,322:1218:1574:39	0/1:32,23:23:55:28,0,98:939:1299:32	0/0:55,0:0:55:0,166,457:0:2201:55	0/1:12,21:21:33:91,0,18:849:484:12	0/0:54,0:0:54:0,163,506:0:2185:54	1/1:0,23:23:23:193,69,0:917:0:0	0/0:38,0:0:38:0,114,844:0:1438:38	0/1:23,39:39:62:151,0,55:1549:917:23	0/0:55,0:0:55:0,166,603:0:2170:55	0/0:81,0:0:81:0,244,873:0:3223:81	0/0:47,0:0:47:0,141,475:0:1839:47	0/0:22,0:0:22:0,66,189:0:863:22	0/0:42,0:0:42:0,126,387:0:1701:42	0/1:31,60:60:91:308,0,86:2430:1224:31	0/1:23,21:21:44:63,0,53:827:926:23	0/0:7,2:2:9:0,10,109:69:274:7	0/0:7,0:0:7:0,21,67:0:274:7	0/0:70,0:0:70:0,211,623:0:2803:70	0/0:14,7:7:21:0,2,156:274:543:14	0/0:36,0:0:36:0,108,354:0:1432:36	0/0:60,0:0:60:0,181,570:0:2405:60	0/0:55,0:0:55:0,166,572:0:2161:55	0/1:29,11:11:40:18,0,156:430:1170:29	0/1:45,31:31:76:109,0,169:1215:1757:45	0/0:8,0:0:8:0,24,113:0:328:8	0/0:20,0:0:20:0,60,213:0:816:20	0/0:24,0:0:24:0,72,274:0:958:24	0/0:82,0:0:82:0,247,822:0:3279:82	0/0:41,0:0:41:0,123,369:0:1648:41	0/1:10,12:12:22:169,0,103:471:384:10	0/0:52,0:0:52:0,157,470:0:2013:52	0/0:10,1:1:11:0,20,63:41:385:10	0/0:38,0:0:38:0,114,400:0:1478:38	0/1:33,15:15:48:102,0,194:602:1353:33	0/0:44,0:0:44:0,132,474:0:1745:44	0/0:75,0:0:75:0,226,660:0:3025:75	0/0:34,0:0:34:0,102,370:0:1307:34	0/1:7,17:17:24:74,0,6:648:275:7	0/0:33,0:0:33:0,99,317:0:1326:33	0/0:16,0:0:16:0,48,162:0:643:16	0/0:14,3:3:17:0,15,83:123:565:14	0/0:36,0:0:36:0,108,342:0:1443:36	0/0:117,0:0:117:0,352,1328:0:4601:117	0/0:69,0:0:69:0,208,774:0:2744:69	0/0:89,0:0:89:0,268,854:0:3537:89	0/0:20,0:0:20:0,60,202:0:794:20	0/0:20,0:0:20:0,60,225:0:808:20	0/0:31,0:0:31:0,93,348:0:1259:31	0/0:40,11:11:51:0,20,230:442:1606:40	0/0:11,0:0:11:0,33,200:0:451:11	0/1:8,8:8:16:197,0,131:306:328:8	0/0:38,0:0:38:0,114,336:0:1532:38	0/1:20,12:12:32:2,0,103:474:816:20	0/0:94,0:0:94:0,283,917:0:3769:94	0/0:50,0:0:50:0,151,481:0:1994:50	0/0:6,0:0:6:0,18,53:0:246:6	0/0:36,0:0:36:0,108,398:0:1413:36	0/0:42,9:9:51:0,53,285:369:1710:42	1/1:0,11:11:11:107,33,0:411:0:0	0/1:8,8:8:16:43,0,46:328:316:8	0/0:77,0:0:77:0,232,819:0:3040:77	0/0:132,0:0:132:0,397,1189:0:5295:132	0/0:32,0:0:32:0,96,355:0:1269:32	0/1:12,17:17:29:57,0,61:697:488:12	0/0:39,0:0:39:0,117,408:0:1544:39	1/1:2,27:27:29:319,69,0:1095:82:2	1/1:0,42:42:42:412,126,0:1692:0:0	0/0:22,0:0:22:0,66,197:0:853:22	0/0:45,0:0:45:0,135,532:0:1829:45	0/0:3,0:0:3:0,9,77:0:104:3	0/0:68,0:0:68:0,205,683:0:2755:68	0/0:37,0:0:37:0,111,354:0:1464:37	0/0:17,0:0:17:0,51,176:0:697:17	0/0:42,0:0:42:0,126,465:0:1714:42	0/0:11,0:0:11:0,33,127:0:435:11	0/0:12,1:1:13:0,31,125:41:492:12	0/0:14,0:0:14:0,42,142:0:548:14	0/0:54,0:0:54:0,163,520:0:2142:54	0/0:18,0:0:18:0,54,217:0:715:18	0/0:11,0:0:11:0,33,112:0:414:11	0/0:6,0:0:6:0,18,69:0:246:6	0/0:27,0:0:27:0,81,285:0:1065:27	0/0:29,0:0:29:0,87,265:0:1169:29	0/0:46,0:0:46:0,138,420:0:1815:46	0/0:54,0:0:54:0,163,578:0:2139:54	0/0:49,11:11:60:0,45,353:432:1926:49	0/0:34,0:0:34:0,102,285:0:1356:34	0/0:19,0:0:19:0,57,164:0:770:19	0/0:22,0:0:22:0,66,290:0:898:22	0/0:18,0:0:18:0,54,206:0:698:18	0/0:29,0:0:29:0,87,372:0:1142:29	0/1:24,5:5:29:46,0,146:201:963:24	0/1:12,6:6:18:116,0,218:242:476:12
29379789	284374	29379789_284374	T	G	52641.8	.	AB=0.477375;ABP=34.6498;AC=35;AF=0.173684;AN=224;AO=5429;CIGAR=1X;DP=141527;DPB=62805;DPRA=0.884143;EPP=113.254;EPPR=1218.37;GTI=121;LEN=1;MEANALT=1.00498;MQM=12.8919;MQMR=11.4502;NS=2112;NUMALT=1;ODDS=0.0449529;PAIRED=0.850249;PAIREDR=0.87629;PAO=0;PQA=0;PQR=0;PRO=0;PROBE=SNP|RAPIDGENOMICS_3404_28703||SNP|RAPIDGENOMICS_3404_28704||SNP|RAPIDGENOMICS_3404_28705||SNP|RAPIDGENOMICS_3404_28706;QA=212263;QR=2109541;RO=53011;RPL=2774;RPP=8.67437;RPPR=368.486;RPR=2655;RUN=1;SAF=2260;SAP=333.503;SAR=3169;SRF=24893;SRP=429.048;SRR=28118;TYPE=snp;technology.illumina=1	GT:AD:AO:DP:PL:QA:QR:RO	1/1:3,10:10:13:91,13,0:393:114:3	0/0:24,0:0:24:0,72,286:0:945:24	0/0:9,0:0:9:0,27,89:0:365:9	0/1:55,49:49:104:166,0,158:1949:2221:55	0/0:15,0:0:15:0,45,298:0:581:15	0/0:62,0:0:62:0,187,604:0:2456:62	0/0:13,0:0:13:0,39,239:0:511:13	0/0:3,0:0:3:0,9,49:0:119:3	0/1:15,18:18:33:94,0,46:712:607:15	0/0:54,0:0:54:0,163,564:0:2167:54	0/0:15,0:0:15:0,45,144:0:607:15	0/0:40,5:5:45:0,89,278:202:1619:40	0/1:30,14:14:44:15,0,125:553:1181:30	0/0:10,0:0:10:0,30,104:0:378:10	0/0:77,0:0:77:0,232,804:0:3098:77	1/1:3,44:44:47:348,116,0:1747:105:3	0/1:13,7:7:20:111,0,168:267:507:13	0/0:58,19:19:77:0,41,370:760:2310:58	0/0:57,0:0:57:0,172,606:0:2303:57	0/1:29,34:34:63:129,0,270:1327:1173:29	0/1:38,25:25:63:38,0,132:998:1527:38	0/0:52,0:0:52:0,157,440:0:2056:52	1/1:6,27:27:33:183,30,0:1082:246:6	0/0:80,0:0:80:0,241,806:0:3194:80	1/1:0,37:37:37:316,111,0:1463:0:0	0/0:49,0:0:49:0,148,1103:0:1911:49	0/1:33,39:39:72:155,0,126:1548:1301:33	0/0:76,0:0:76:0,229,821:0:3033:76	0/0:87,0:0:87:0,262,999:0:3419:87	0/0:59,0:0:59:0,178,585:0:2333:59	0/0:22,0:0:22:0,66,188:0:858:22	0/0:44,0:0:44:0,132,420:0:1748:44	0/1:26,64:64:90:308,0,47:2585:1058:26	0/1:31,22:22:53:44,0,91:878:1263:31	0/0:7,2:2:9:0,10,100:80:255:7	0/0:11,0:0:11:0,33,92:0:405:11	0/0:91,0:0:91:0,274,856:0:3641:91	0/0:20,9:9:29:0,8,163:349:802:20	0/0:28,0:0:28:0,84,271:0:1104:28	0/0:64,0:0:64:0,193,604:0:2572:64	0/0:48,0:0:48:0,144,477:0:1947:48	0/1:33,19:19:52:79,0,210:759:1318:33	0/1:49,41:41:90:131,0,172:1629:1941:49	0/0:8,0:0:8:0,24,116:0:320:8	0/0:42,0:0:42:0,126,419:0:1687:42	0/0:27,0:0:27:0,81,319:0:1082:27	0/0:90,0:0:90:0,271,941:0:3572:90	0/0:56,0:0:56:0,169,591:0:2245:56	0/1:24,13:13:37:133,0,331:520:886:24	0/0:74,0:0:74:0,223,625:0:2979:74	0/0:10,2:2:12:0,11,52:81:406:10	0/0:35,0:0:35:0,105,349:0:1389:35	0/1:47,18:18:65:11,0,369:731:1911:47	0/0:49,0:0:49:0,148,516:0:1940:49	0/0:77,0:0:77:0,232,734:0:3117:77	0/0:39,0:0:39:0,117,392:0:1517:39	0/1:10,20:20:30:91,0,13:766:387:10	0/0:37,0:0:37:0,111,334:0:1445:37	0/0:25,0:0:25:0,75,256:0:969:25	0/0:21,3:3:24:0,36,146:122:819:21	0/0:49,0:0:49:0,148,475:0:1937:49	0/0:151,0:0:151:0,455,1512:0:6093:151	0/0:83,0:0:83:0,250,900:0:3293:83	0/0:91,0:0:91:0,274,895:0:3652:91	0/0:18,0:0:18:0,54,159:0:707:18	0/0:25,0:0:25:0,75,269:0:989:25	0/0:31,0:0:31:0,93,371:0:1259:31	0/0:49,7:7:56:0,86,437:262:1956:49	0/0:7,0:0:7:0,21,69:0:274:7	0/1:10,8:8:18:208,0,217:328:387:10	0/0:34,0:0:34:0,102,302:0:1344:34	0/1:35,28:28:63:44,0,159:1084:1416:35	0/0:112,0:0:112:0,337,1087:0:4422:112	0/0:44,0:0:44:0,132,444:0:1719:44	0/0:6,0:0:6:0,18,53:0:246:6	0/0:39,0:0:39:0,117,398:0:1545:39	0/0:34,6:6:40:0,67,253:242:1377:34	1/1:0,19:19:19:163,57,0:732:0:0	0/1:9,9:9:18:74,0,75:360:334:9	0/0:59,0:0:59:0,178,624:0:2338:59	0/0:150,0:0:150:0,452,1390:0:5996:150	0/0:26,0:0:26:0,78,296:0:1001:26	0/1:13,17:17:30:54,0,64:678:506:13	0/0:50,0:0:50:0,151,483:0:1973:50	1/1:2,18:18:20:208,41,0:704:69:2	1/1:0,52:52:52:510,157,0:2091:0:0	0/0:24,0:0:24:0,72,213:0:955:24	0/0:55,0:0:55:0,166,625:0:2175:55	0/1:5,3:3:8:55,0,67:104:205:5	0/0:89,0:0:89:0,268,843:0:3559:89	0/0:34,0:0:34:0,102,343:0:1334:34	0/0:17,0:0:17:0,51,163:0:679:17	0/0:45,0:0:45:0,135,490:0:1795:45	0/0:12,0:0:12:0,36,128:0:461:12	0/0:20,6:6:26:0,11,159:245:816:20	0/0:17,0:0:17:0,51,181:0:663:17	0/0:49,0:0:49:0,148,454:0:1929:49	0/0:19,0:0:19:0,57,217:0:757:19	0/0:15,0:0:15:0,45,164:0:602:15	0/0:7,0:0:7:0,21,76:0:287:7	0/0:34,0:0:34:0,102,350:0:1347:34	0/0:32,0:0:32:0,96,297:0:1288:32	0/0:53,0:0:53:0,160,472:0:2111:53	0/0:60,0:0:60:0,181,632:0:2411:60	0/0:65,17:17:82:0,75,506:669:2607:65	0/0:46,0:0:46:0,138,407:0:1843:46	0/0:27,0:0:27:0,81,221:0:1078:27	0/0:26,0:0:26:0,78,333:0:1054:26	0/0:14,0:0:14:0,42,179:0:561:14	0/0:32,0:0:32:0,96,402:0:1282:32	0/1:23,7:7:30:58,0,135:274:893:23	0/1:12,7:7:19:125,0,197:280:470:12
29379789	284808	29379789_284808	A	T	96226.2	.	AB=0.461982;ABP=124.861;AC=43;AF=0.194737;AN=224;AO=6820;CIGAR=1X;DP=161999;DPB=68376;DPRA=0.944088;EPP=287.95;EPPR=1780.84;GTI=105;LEN=1;MEANALT=1.0049;MQM=14.3689;MQMR=11.3424;NS=2112;NUMALT=1;ODDS=0.0138506;PAIRED=0.798534;PAIREDR=0.882574;PAO=0;PQA=0;PQR=0;PRO=0;PROBE=SNP|RAPIDGENOMICS_3404_28703||SNP|RAPIDGENOMICS_3404_28704||SNP|RAPIDGENOMICS_3404_28705||SNP|RAPIDGENOMICS_3404_28706;QA=269003;QR=2261163;RO=56495;RPL=2755;RPP=549.413;RPPR=3884.42;RPR=4065;RUN=1;SAF=3854;SAP=254.081;SAR=2966;SRF=31684;SRP=1818.68;SRR=24811;TYPE=snp;technology.illumina=1	GT:AD:AO:DP:PL:QA:QR:RO	1/1:3,36:36:39:317,94,0:1468:123:3	0/0:15,0:0:15:0,45,124:0:598:15	0/0:5,0:0:5:0,15,92:0:201:5	0/1:59,59:59:118:247,0,233:2328:2254:59	0/0:21,0:0:21:0,63,248:0:825:21	0/0:60,0:0:60:0,181,659:0:2439:60	0/0:9,0:0:9:0,27,194:0:357:9	0/0:4,0:0:4:0,12,37:0:164:4	0/1:21,43:43:64:181,0,7:1732:812:21	0/0:80,2:2:82:0,220,733:78:3232:80	0/0:11,0:0:11:0,33,173:0:439:11	0/1:21,35:35:56:150,0,36:1391:853:21	0/1:13,13:13:26:118,0,116:533:507:13	0/0:19,0:0:19:0,57,211:0:767:19	0/0:100,0:0:100:0,301,941:0:4010:100	1/1:0,112:112:112:1081,337,0:4530:0:0	0/1:9,12:12:21:244,0,182:479:328:9	0/1:17,45:45:62:318,0,13:1792:697:17	0/0:54,0:0:54:0,163,502:0:2179:54	0/1:25,20:20:45:63,0,108:788:1021:25	0/1:23,38:38:62:184,0,29:1541:894:23	0/0:75,0:0:75:0,226,729:0:3032:75	1/1:3,10:10:13:84,18,0:410:123:3	0/0:69,0:0:69:0,208,778:0:2726:69	1/1:0,30:30:30:255,90,0:1214:0:0	0/0:59,0:0:59:0,178,1289:0:2272:59	0/1:25,35:35:60:234,0,62:1399:1004:25	0/0:115,0:0:115:0,346,1146:0:4599:115	0/0:95,0:0:95:0,286,1008:0:3808:95	0/0:32,0:0:32:0,96,323:0:1276:32	0/0:61,0:0:61:0,184,629:0:2478:61	0/0:45,0:0:45:0,135,397:0:1809:45	0/1:38,60:60:98:275,0,45:2375:1496:38	0/1:4,6:6:10:61,0,31:246:164:4	0/0:30,10:10:40:0,22,198:410:1132:30	0/0:22,0:0:22:0,66,252:0:876:22	0/0:36,0:0:36:0,108,325:0:1463:36	0/1:15,9:9:24:37,0,46:365:615:15	0/0:38,0:0:38:0,114,351:0:1542:38	0/0:61,0:0:61:0,184,663:0:2471:61	0/0:45,0:0:45:0,135,500:0:1789:45	0/1:22,13:13:35:45,0,158:511:884:22	0/1:56,25:25:81:14,0,248:1017:2271:56	0/0:23,0:0:23:0,69,231:0:943:23	0/0:32,0:0:32:0,96,403:0:1272:32	0/0:23,0:0:23:0,69,247:0:929:23	0/0:74,0:0:74:0,223,848:0:2977:74	0/0:80,0:0:80:0,241,767:0:3237:80	0/1:18,9:9:27:121,0,293:342:703:18	0/0:48,0:0:48:0,144,608:0:1938:48	1/1:3,10:10:13:119,14,0:401:100:3	0/0:67,0:0:67:0,202,620:0:2739:67	0/1:39,21:21:60:120,0,185:839:1564:39	0/0:41,0:0:41:0,123,482:0:1664:41	0/0:32,0:0:32:0,96,319:0:1276:32	0/0:82,0:0:82:0,247,786:0:3313:82	0/0:28,12:12:40:0,3,133:419:1148:28	0/0:38,0:0:38:0,114,463:0:1546:38	0/0:26,0:0:26:0,78,253:0:1050:26	0/1:17,14:14:31:35,0,106:562:680:17	0/0:47,0:0:47:0,141,595:0:1863:47	0/0:158,0:0:158:0,476,1596:0:6364:158	0/0:101,0:0:101:0,304,998:0:4037:101	0/0:41,0:0:41:0,123,542:0:1636:41	0/0:32,0:0:32:0,96,332:0:1281:32	0/0:22,0:0:22:0,66,246:0:894:22	0/0:30,0:0:30:0,90,296:0:1226:30	0/1:19,13:13:32:34,0,76:533:775:19	0/0:7,0:0:7:0,21,57:0:274:7	0/1:4,2:2:6:20,0,40:78:160:4	0/0:67,0:0:67:0,202,664:0:2693:67	0/0:33,5:5:38:0,54,238:201:1327:33	0/0:86,0:0:86:0,259,855:0:3474:86	0/0:43,0:0:43:0,129,391:0:1739:43	0/0:7,0:0:7:0,21,57:0:275:7	0/0:55,0:0:55:0,166,726:0:2225:55	1/1:5,24:24:29:178,45,0:925:205:5	1/1:0,15:15:15:180,45,0:585:0:0	1/1:3,10:10:13:110,17,0:366:123:3	0/0:44,0:0:44:0,132,408:0:1770:44	0/0:126,0:0:126:0,379,1183:0:5079:126	0/0:36,0:0:36:0,108,391:0:1455:36	0/1:21,14:14:35:13,0,169:561:830:21	0/0:40,0:0:40:0,120,373:0:1619:40	1/1:0,47:47:47:467,141,0:1894:0:0	1/1:0,116:116:116:1090,349,0:4643:0:0	0/0:11,0:0:11:0,33,104:0:433:11	0/0:91,0:0:91:0,274,905:0:3711:91	0/1:9,11:11:20:109,0,51:443:369:9	0/0:56,0:0:56:0,169,675:0:2284:56	0/0:24,0:0:24:0,72,231:0:949:24	0/0:34,0:0:34:0,102,348:0:1394:34	0/0:61,0:0:61:0,184,575:0:2439:61	0/0:10,0:0:10:0,30,93:0:410:10	0/0:36,13:13:50:0,16,198:529:1428:36	0/0:37,0:0:37:0,111,376:0:1486:37	0/0:70,0:0:70:0,211,754:0:2695:70	0/0:37,0:0:37:0,111,449:0:1477:37	0/0:15,0:0:15:0,45,119:0:599:15	0/0:39,0:0:39:0,117,366:0:1579:39	0/0:15,0:0:15:0,45,132:0:603:15	0/0:26,0:0:26:0,78,295:0:1053:26	0/0:12,0:0:12:0,36,95:0:492:12	0/0:51,0:0:51:0,154,451:0:2038:51	0/1:18,13:13:31:37,0,119:515:726:18	0/0:145,0:0:145:0,436,1452:0:5829:145	0/0:35,0:0:35:0,105,354:0:1402:35	0/0:38,0:0:38:0,114,401:0:1511:38	0/0:13,0:0:13:0,39,109:0:533:13	0/0:39,0:0:39:0,117,409:0:1570:39	0/0:16,8:8:24:0,0,68:324:639:16	0/1:15,15:15:30:263,0,238:611:588:15
29379789	284847	29379789_284847	A	T	100161	.	AB=0.458114;ABP=162.181;AC=46;AF=0.197214;AN=224;AO=7280;CIGAR=1X;DP=169382;DPB=71429;DPRA=0.941315;EPP=577.658;EPPR=1924.13;GTI=96;LEN=1;MEANALT=1.00489;MQM=14.4191;MQMR=11.2831;NS=2112;NUMALT=1;ODDS=0.00503274;PAIRED=0.795055;PAIREDR=0.883076;PAO=0;PQA=0;PQR=0;PRO=0;PROBE=SNP|RAPIDGENOMICS_3404_28703||SNP|RAPIDGENOMICS_3404_28704||SNP|RAPIDGENOMICS_3404_28705||SNP|RAPIDGENOMICS_3404_28706;QA=288729;QR=2341361;RO=58628;RPL=3902;RPP=84.9106;RPPR=1002.98;RPR=3378;RUN=1;SAF=3476;SAP=35.1004;SAR=3804;SRF=27953;SRP=277.436;SRR=30675;TYPE=snp;technology.illumina=1	GT:AD:AO:DP:PL:QA:QR:RO	1/1:6,28:28:34:187,57,0:1112:242:6	0/0:18,0:0:18:0,54,144:0:712:18	0/0:9,0:0:9:0,27,151:0:361:9	0/1:58,68:68:126:300,0,200:2736:2316:58	0/0:20,0:0:20:0,60,243:0:771:20	0/0:64,0:0:64:0,193,718:0:2562:64	0/0:13,0:0:13:0,39,313:0:479:13	0/0:8,0:0:8:0,24,72:0:296:8	1/1:20,46:46:66:240,32,0:1869:808:20	0/0:71,4:4:75:0,173,677:164:2835:71	0/0:15,0:0:15:0,45,205:0:602:15	0/1:20,28:28:48:121,0,52:1131:812:20	0/1:16,13:13:29:109,0,131:529:656:16	0/0:26,0:0:26:0,78,240:0:1043:26	0/0:99,0:0:99:0,298,1016:0:3979:99	1/1:0,120:120:120:1106,361,0:4853:0:0	0/1:13,13:13:26:242,0,245:529:525:13	1/1:19,59:59:78:384,9,0:2386:770:19	0/0:59,0:0:59:0,178,543:0:2370:59	0/1:26,16:16:42:26,0,125:642:1066:26	0/1:36,30:30:66:119,0,118:1226:1419:36	0/0:69,0:0:69:0,208,634:0:2762:69	1/1:3,10:10:13:84,18,0:406:123:3	0/0:68,0:0:68:0,205,828:0:2717:68	1/1:0,26:26:26:220,78,0:1028:0:0	0/0:72,0:0:72:0,217,1430:0:2836:72	0/1:22,32:32:54:196,0,58:1295:890:22	0/0:104,0:0:104:0,313,1163:0:4207:104	0/0:84,0:0:84:0,253,885:0:3392:84	0/0:35,0:0:35:0,105,295:0:1398:35	0/0:58,0:0:58:0,175,572:0:2315:58	0/0:43,0:0:43:0,129,383:0:1698:43	0/1:39,67:67:106:344,0,35:2674:1587:39	0/1:5,6:6:11:123,0,55:246:196:5	0/0:33,13:13:46:0,16,208:511:1340:33	0/0:18,0:0:18:0,54,199:0:707:18	0/0:37,0:0:37:0,111,342:0:1486:37	0/1:18,18:18:36:76,0,79:738:716:18	0/0:41,0:0:41:0,123,362:0:1646:41	0/0:65,0:0:65:0,196,720:0:2620:65	0/0:42,0:0:42:0,126,488:0:1670:42	0/1:22,14:14:36:53,0,156:557:876:22	0/1:55,42:42:97:120,0,205:1688:2237:55	0/0:21,0:0:21:0,63,205:0:861:21	0/0:42,0:0:42:0,126,494:0:1679:42	0/0:23,0:0:23:0,69,239:0:921:23	0/0:82,0:0:82:0,247,840:0:3295:82	0/0:82,0:0:82:0,247,752:0:3265:82	0/1:20,12:12:32:135,0,257:484:771:20	0/0:46,0:0:46:0,138,611:0:1819:46	1/1:5,15:15:20:188,19,0:607:182:5	0/0:62,0:0:62:0,187,554:0:2504:62	0/1:33,21:21:54:139,0,137:857:1272:33	0/0:44,0:0:44:0,132,548:0:1737:44	0/0:42,0:0:42:0,126,439:0:1696:42	0/0:90,1:1:91:0,242,777:41:3639:90	0/1:26,17:17:43:33,0,115:693:1062:26	0/0:36,0:0:36:0,108,454:0:1458:36	0/0:28,0:0:28:0,84,244:0:1140:28	0/1:12,13:13:25:45,0,83:533:484:12	0/0:43,0:0:43:0,129,505:0:1697:43	0/0:181,0:0:181:0,545,1802:0:7251:181	0/0:87,0:0:87:0,262,872:0:3440:87	0/0:50,0:0:50:0,151,528:0:1969:50	0/0:26,0:0:26:0,78,276:0:1023:26	0/0:20,0:0:20:0,60,251:0:802:20	0/0:26,0:0:26:0,78,240:0:1054:26	0/1:23,21:21:44:60,0,89:848:912:23	0/0:6,0:0:6:0,18,49:0:246:6	0/1:3,3:3:6:40,0,37:104:123:3	0/0:63,0:0:63:0,190,651:0:2562:63	0/0:35,5:5:40:0,59,255:205:1390:35	0/0:84,0:0:84:0,253,868:0:3319:84	0/0:58,0:0:58:0,175,581:0:2302:58	0/0:7,0:0:7:0,21,62:0:283:7	0/0:65,0:0:65:0,196,770:0:2583:65	1/1:9,23:23:32:134,21,0:939:355:9	1/1:0,21:21:21:245,63,0:830:0:0	0/1:4,8:8:12:78,0,16:328:156:4	0/0:46,0:0:46:0,138,441:0:1850:46	0/0:135,0:0:135:0,406,1223:0:5460:135	0/0:37,0:0:37:0,111,389:0:1463:37	0/0:31,12:12:43:0,10,307:480:1227:31	0/0:56,0:0:56:0,169,542:0:2249:56	1/1:0,59:59:59:551,178,0:2380:0:0	1/1:0,128:128:128:1229,385,0:5172:0:0	0/0:14,0:0:14:0,42,117:0:566:14	0/0:105,0:0:105:0,316,1056:0:4250:105	0/1:9,11:11:20:117,0,48:447:365:9	0/0:56,0:0:56:0,169,643:0:2248:56	0/0:22,0:0:22:0,66,231:0:885:22	0/0:24,0:0:24:0,72,256:0:984:24	0/0:70,0:0:70:0,211,666:0:2854:70	0/0:10,0:0:10:0,30,93:0:401:10	0/1:36,16:16:52:7,0,175:639:1437:36	0/0:36,0:0:36:0,108,356:0:1459:36	0/0:59,0:0:59:0,178,707:0:2347:59	0/0:40,0:0:40:0,120,438:0:1605:40	0/0:9,0:0:9:0,27,69:0:333:9	0/0:38,0:0:38:0,114,321:0:1514:38	0/0:16,0:0:16:0,48,137:0:644:16	0/0:25,0:0:25:0,75,278:0:1001:25	0/0:16,0:0:16:0,48,152:0:644:16	0/0:68,0:0:68:0,205,626:0:2745:68	0/1:18,8:8:26:12,0,134:316:726:18	0/0:135,0:0:135:0,406,1314:0:5485:135	0/0:28,0:0:28:0,84,257:0:1116:28	0/0:35,0:0:35:0,105,411:0:1405:35	0/0:17,0:0:17:0,51,130:0:697:17	0/0:39,0:0:39:0,117,410:0:1563:39	0/1:7,8:8:15:27,0,13:321:269:7	0/1:18,17:17:35:309,0,321:675:721:18
29379789	286452	29379789_286452	G	A	111031	.	AB=0.470867;ABP=90.1852;AC=44;AF=0.193998;AN=224;AO=8228;CIGAR=1X;DP=189735;DPB=79049;DPRA=0.954383;EPP=228.332;EPPR=1050.67;GTI=69;LEN=1;MEANALT=1.00814;MQM=12.9306;MQMR=11.8392;NS=2112;NUMALT=1;ODDS=0.0151136;PAIRED=0.848444;PAIREDR=0.859348;PAO=0;PQA=0;PQR=0;PRO=0;PROBE=SNP|RAPIDGENOMICS_3404_28707||SNP|RAPIDGENOMICS_3404_28708||SNP|RAPIDGENOMICS_3404_28709||SNP|RAPIDGENOMICS_3404_28710;QA=328682;QR=2600931;RO=64791;RPL=4196;RPP=10.1085;RPPR=26.3778;RPR=4032;RUN=1;SAF=3060;SAP=1175.75;SAR=5168;SRF=29079;SRP=1477.56;SRR=35712;TYPE=snp;technology.illumina=1	GT:AD:AO:DP:PL:QA:QR:RO	1/1:6,39:39:45:408,78,0:1586:246:6	0/0:22,0:0:22:0,66,268:0:894:22	0/0:7,0:0:7:0,21,66:0:287:7	0/1:37,36:36:73:125,0,133:1463:1478:37	0/0:27,0:0:27:0,81,375:0:1069:27	0/0:82,0:0:82:0,247,750:0:3237:82	0/0:11,0:0:11:0,33,293:0:423:11	0/0:23,0:0:23:0,69,193:0:935:23	0/1:39,34:34:73:132,0,161:1358:1587:39	0/0:98,0:0:98:0,295,1005:0:3898:98	0/0:17,0:0:17:0,51,198:0:671:17	0/0:43,22:22:65:0,19,263:879:1742:43	0/1:28,20:20:48:46,0,300:812:1113:28	0/0:47,0:0:47:0,141,478:0:1865:47	0/0:56,0:0:56:0,169,563:0:2253:56	1/1:2,86:86:88:839,248,0:3428:78:2	0/1:15,21:21:36:416,0,204:844:607:15	0/1:48,23:23:71:2,0,413:934:1915:48	0/0:48,0:0:48:0,144,677:0:1907:48	0/1:35,29:29:64:56,0,148:1185:1409:35	0/1:22,22:22:44:102,0,70:884:881:22	0/0:88,0:0:88:0,265,881:0:3575:88	0/1:16,15:15:31:78,0,54:611:626:16	0/0:88,0:0:88:0,265,957:0:3557:88	1/1:0,34:34:34:461,102,0:1386:0:0	0/0:66,0:0:66:0,199,1370:0:2606:66	0/1:22,37:37:59:177,0,58:1492:890:22	0/0:143,2:2:145:0,419,1598:82:5782:143	0/0:94,0:0:94:0,283,997:0:3763:94	0/0:47,0:0:47:0,141,539:0:1888:47	0/0:32,0:0:32:0,96,497:0:1283:32	0/0:57,0:0:57:0,172,679:0:2317:57	0/1:116,72:72:188:105,0,735:2939:4680:116	0/0:19,8:8:27:0,4,85:328:770:19	0/1:23,19:19:42:81,0,114:748:939:23	0/0:11,0:0:11:0,33,173:0:428:11	0/0:84,0:0:84:0,253,844:0:3405:84	0/0:23,10:10:33:0,2,134:410:931:23	0/0:20,0:0:20:0,60,262:0:799:20	0/0:66,0:0:67:0,199,791:0:2657:66	0/0:59,0:0:59:0,178,591:0:2359:59	1/1:14,35:35:49:309,20,0:1409:558:14	0/1:67,30:30:97:89,0,337:1196:2718:67	0/0:12,0:0:12:0,36,119:0:469:12	0/0:71,0:0:71:0,214,711:0:2802:71	0/0:13,0:0:13:0,39,131:0:525:13	0/0:66,0:0:66:0,199,641:0:2649:66	0/0:66,0:0:66:0,199,635:0:2648:66	0/1:31,23:23:54:323,0,559:943:1236:31	0/0:95,0:0:95:0,286,948:0:3784:95	1/1:0,5:5:5:65,15,0:201:0:0	0/0:60,0:0:60:0,181,564:0:2439:60	0/1:25,31:31:56:127,0,117:1258:955:25	0/0:46,0:0:46:0,138,559:0:1813:46	0/0:72,0:0:72:0,217,1051:0:2874:72	0/0:109,0:0:109:0,328,1247:0:4244:109	0/1:23,15:15:38:13,0,100:595:876:23	0/0:37,0:0:37:0,111,407:0:1504:37	0/0:22,0:0:22:0,66,278:0:898:22	0/1:12,13:13:25:39,0,73:524:492:12	0/0:53,0:0:53:0,160,490:0:2106:53	0/0:120,0:0:120:0,361,1233:0:4831:120	0/0:66,0:0:66:0,199,660:0:2653:66	0/0:79,0:0:79:0,238,1045:0:3173:79	0/0:35,0:0:35:0,105,349:0:1404:35	0/0:35,0:0:35:0,105,372:0:1390:35	0/0:28,0:0:28:0,84,245:0:1095:28	0/1:11,20:20:31:78,0,64:812:451:11	0/0:31,0:0:31:0,93,258:0:1240:31	0/1:11,8:8:19:238,0,195:324:451:11	0/0:63,0:0:63:0,190,641:0:2553:63	0/0:74,19:19:93:0,79,559:771:3004:74	0/0:98,0:0:98:0,295,963:0:3951:98	0/0:47,0:0:47:0,141,551:0:1879:47	0/0:17,0:0:17:0,51,143:0:693:17	0/0:28,0:0:28:0,84,317:0:1131:28	1/1:13,30:30:43:162,17,0:1194:511:13	1/1:0,11:11:11:88,33,0:443:0:0	0/1:14,8:8:22:31,0,113:324:543:14	0/0:48,0:0:48:0,144,473:0:1920:48	0/0:118,0:0:118:0,355,1139:0:4741:118	0/0:29,0:0:29:0,87,321:0:1185:29	0/1:8,28:28:36:162,0,1:1140:319:8	0/0:94,0:0:94:0,283,961:0:3793:94	1/1:5,34:34:39:320,57,0:1365:201:5	1/1:0,101:101:101:996,304,0:4025:0:0	0/0:22,0:0:22:0,66,204:0:894:22	0/0:127,0:0:127:0,382,1280:0:5073:127	0/1:22,14:14:36:83,0,241:570:881:22	0/0:100,0:0:100:0,301,983:0:3977:100	0/0:42,0:0:42:0,126,426:0:1693:42	0/0:71,0:0:71:0,214,771:0:2865:71	0/0:29,0:0:29:0,87,328:0:1163:29	0/0:4,0:0:4:0,12,40:0:164:4	0/1:24,28:28:52:101,0,125:1127:967:24	0/0:34,0:0:34:0,102,355:0:1390:34	0/0:55,0:0:55:0,166,543:0:2225:55	0/0:18,0:0:18:0,54,161:0:711:18	0/0:22,0:0:22:0,66,218:0:902:22	0/0:22,0:0:22:0,66,201:0:857:22	0/0:29,0:0:29:0,87,294:0:1158:29	0/0:26,0:0:26:0,78,248:0:1027:26	0/0:50,0:0:50:0,151,521:0:1974:50	0/0:20,0:0:20:0,60,184:0:812:20	0/1:25,19:19:44:60,0,157:761:993:25	0/0:113,0:0:113:0,340,1069:0:4559:113	0/0:61,0:0:61:0,184,677:0:2441:61	0/0:12,0:0:12:0,36,148:0:475:12	0/0:42,0:0:42:0,126,381:0:1714:42	0/0:105,4:4:109:0,285,1011:164:4264:105	1/1:0,16:16:16:195,48,0:648:0:0	0/1:17,19:19:36:277,0,382:767:689:17
29379789	317456	29379789_317456	G	C	125310	.	AB=0.483244;ABP=36.9948;AC=68;AF=0.266729;AN=224;AO=10414;CIGAR=1X;DP=167538;DPB=72173;DPRA=0.993358;EPP=489.847;EPPR=2970.25;GTI=58;LEN=1;MEANALT=1.00764;MQM=13.5581;MQMR=11.288;NS=2112;NUMALT=1;ODDS=0.0413249;PAIRED=0.847129;PAIREDR=0.873948;PAO=0;PQA=0;PQR=0;PRO=0;PROBE=SNP|RAPIDGENOMICS_3404_28716;QA=412897;QR=2273672;RO=56659;RPL=5577;RPP=117.193;RPPR=515.559;RPR=4837;RUN=1;SAF=5160;SAP=4.85274;SAR=5254;SRF=28194;SRP=5.82495;SRR=28465;TYPE=snp;technology.illumina=1	GT:AD:AO:DP:PL:QA:QR:RO	0/0:46,0:0:46:0,138,417:0:1864:46	0/1:7,15:15:22:185,0,49:607:287:7	0/0:18,0:0:18:0,54,168:0:715:18	0/0:57,0:0:57:0,172,529:0:2275:57	0/1:4,6:6:10:64,0,24:229:160:4	0/0:64,0:0:64:0,193,585:0:2598:64	0/0:7,1:1:8:0,12,141:41:269:7	0/0:14,0:0:14:0,42,138:0:552:14	0/1:24,40:40:64:208,0,53:1603:963:24	0/0:47,0:0:47:0,141,389:0:1892:47	1/1:0,16:16:16:127,48,0:647:0:0	0/0:37,0:0:37:0,111,387:0:1495:37	0/0:52,0:0:52:0,157,497:0:2043:52	0/0:28,0:0:28:0,84,283:0:1140:28	0/0:76,0:0:76:0,229,866:0:3092:76	0/0:87,0:0:87:0,262,964:0:3413:87	0/0:13,0:0:13:0,39,346:0:521:13	0/0:81,0:0:81:0,244,726:0:3221:81	0/0:55,0:0:55:0,166,521:0:2223:55	0/0:45,0:0:45:0,135,406:0:1832:45	0/0:93,0:0:93:0,280,951:0:3754:93	0/1:24,61:61:85:305,0,56:2480:967:24	0/0:33,0:0:33:0,99,260:0:1335:33	0/0:88,0:0:88:0,265,831:0:3567:88	0/0:33,0:0:33:0,99,365:0:1323:33	0/0:53,0:0:53:0,160,1063:0:2129:53	0/0:88,0:0:88:0,265,944:0:3532:88	0/0:101,0:0:101:0,304,1198:0:4091:101	0/0:81,23:23:104:0,108,499:943:3252:81	0/0:63,0:0:63:0,190,532:0:2552:63	1/1:0,56:56:56:495,169,0:2263:0:0	1/1:0,41:41:41:456,123,0:1636:0:0	0/0:94,0:0:94:0,283,978:0:3753:94	0/1:15,8:8:23:19,0,72:328:597:15	1/1:0,49:49:49:473,148,0:1996:0:0	1/1:0,10:10:10:207,30,0:383:0:0	0/1:26,15:15:43:73,0,106:615:1050:26	0/1:14,13:13:27:48,0,69:521:570:14	0/0:21,0:0:21:0,63,217:0:861:21	0/0:72,0:0:72:0,217,773:0:2902:72	0/1:44,49:49:93:282,0,176:1955:1783:44	0/0:70,2:2:72:0,187,656:59:2812:70	1/1:0,56:56:56:562,169,0:2259:0:0	0/0:10,0:0:10:0,30,151:0:406:10	0/0:61,0:0:61:0,184,588:0:2484:61	0/0:31,0:0:31:0,93,368:0:1205:31	0/1:41,36:36:77:96,0,317:1472:1661:41	0/1:30,25:25:55:113,0,218:1007:1196:30	0/1:19,24:24:43:300,0,345:945:766:19	1/1:0,39:39:39:375,117,0:1572:0:0	0/0:6,0:0:6:0,18,54:0:246:6	0/0:43,0:0:43:0,129,464:0:1726:43	0/0:65,35:35:100:0,6,483:1404:2625:65	0/0:44,0:0:44:0,132,625:0:1762:44	0/0:67,0:0:67:0,202,727:0:2704:67	0/0:49,0:0:49:0,148,512:0:1997:49	1/1:0,41:41:41:373,123,0:1651:0:0	0/0:22,0:0:22:0,66,212:0:898:22	0/0:24,0:0:24:0,72,263:0:936:24	0/1:12,12:12:24:62,0,68:492:488:12	0/1:24,24:24:48:57,0,77:948:975:24	0/0:100,51:51:151:0,49,470:2087:4027:100	0/1:46,58:58:104:234,0,204:2303:1829:46	0/0:77,0:0:77:0,232,752:0:3092:77	0/0:14,0:0:14:0,42,138:0:552:14	0/0:33,0:0:33:0,99,308:0:1330:33	0/1:5,2:2:7:33,0,21:62:196:5	0/0:26,13:13:39:0,8,152:521:1048:26	0/0:1,0:0:1:0,3,9:0:41:1	0/1:6,2:2:8:22,0,50:82:242:6	0/1:57,24:24:81:253,0,315:976:2304:57	0/0:68,0:0:68:0,205,604:0:2680:68	0/0:97,0:0:97:0,292,906:0:3914:97	0/0:65,0:0:65:0,196,530:0:2622:65	1/1:0,1:1:1:8,3,0:41:0:0	1/1:0,19:19:19:180,57,0:779:0:0	0/1:14,17:17:31:106,0,25:688:570:14	1/1:1,7:7:8:57,16,0:283:41:1	0/1:13,12:12:25:76,0,24:471:529:13	0/1:29,29:29:58:76,0,132:1145:1144:29	0/1:73,38:38:111:53,0,328:1550:2894:73	0/0:73,0:0:73:0,220,779:0:2954:73	0/0:17,8:8:25:0,14,116:316:697:17	0/0:57,0:0:57:0,172,569:0:2311:57	1/1:0,77:77:77:805,232,0:3075:0:0	0/0:82,1:1:83:0,241,922:41:3310:82	0/1:6,24:24:30:176,0,68:984:233:6	0/0:104,0:0:104:0,313,960:0:4170:104	0/1:17,8:8:25:35,0,167:300:684:17	0/1:13,34:34:47:164,0,64:1378:501:13	0/0:51,0:0:51:0,154,511:0:2057:51	1/1:0,41:41:41:449,123,0:1640:0:0	0/0:58,0:0:58:0,175,696:0:2325:58	0/0:7,3:3:10:0,7,70:119:287:7	0/0:33,6:6:39:0,21,196:224:1307:33	0/1:30,15:15:45:67,0,225:597:1217:30	0/0:66,3:3:69:0,183,618:123:2654:66	0/0:6,0:0:6:0,18,94:0:225:6	0/0:33,2:2:35:0,89,276:82:1324:33	1/1:3,7:7:10:24,3,0:279:123:3	1/1:0,28:28:28:231,84,0:1133:0:0	1/1:0,24:24:24:302,72,0:966:0:0	0/1:12,18:18:30:114,0,15:717:479:12	0/0:49,0:0:49:0,148,454:0:1993:49	0/1:42,30:30:72:72,0,211:1205:1706:42	0/0:79,0:0:79:0,238,649:0:3141:79	1/1:0,30:30:30:312,90,0:1217:0:0	1/1:0,40:40:40:493,120,0:1620:0:0	1/1:0,21:21:21:256,63,0:836:0:0	0/1:11,14:14:25:75,0,14:570:451:11	0/1:3,7:7:10:39,0,7:287:119:3	0/1:11,9:9:20:212,0,162:348:430:11
29379789	373525	29379789_373525	C	A	121730	.	AB=0.478665;ABP=42.1109;AC=90;AF=0.402545;AN=222;AO=9244;CIGAR=1X;DP=100291;DPB=37358;DPRA=1.06287;EPP=65.0716;EPPR=324.899;GTI=186;LEN=1;MEANALT=1.00094;MQM=14.5981;MQMR=11.7868;NS=2112;NUMALT=1;ODDS=0.0124887;PAIRED=0.828862;PAIREDR=0.906132;PAO=0;PQA=0;PQR=0;PRO=0;PROBE=Intergenic|RAPIDGENOMICS_3404_28717;QA=361742;QR=938692;RO=23565;RPL=3766;RPP=691.507;RPPR=8303.64;RPR=5478;RUN=1;SAF=8123;SAP=11520;SAR=1121;SRF=19750;SRP=23401.7;SRR=3815;TYPE=snp;technology.illumina=1	GT:AD:AO:DP:PL:QA:QR:RO	0/0:41,0:0:41:0,123,446:0:1649:41	0/1:23,14:14:37:111,0,110:558:912:23	0/0:24,0:0:24:0,72,330:0:980:24	0/0:21,0:0:21:0,63,205:0:848:21	0/0:13,5:5:18:0,8,236:182:507:13	0/0:44,0:0:44:0,132,411:0:1774:44	0/1:6,6:6:12:130,0,141:223:246:6	0/0:16,0:0:16:0,48,148:0:652:16	0/1:19,38:38:58:183,0,22:1505:758:19	0/0:30,0:0:30:0,90,293:0:1177:30	0/1:9,4:4:13:14,0,70:160:361:9	0/0:48,0:0:48:0,144,450:0:1894:48	0/1:23,19:19:42:56,0,71:775:930:23	0/1:16,14:14:30:63,0,65:544:643:16	0/0:32,0:0:32:0,96,348:0:1281:32	0/0:1,0:0:1:0,3,8:0:41:1	0/0:20,0:0:20:0,60,442:0:766:20	0/0:57,0:0:57:0,172,555:0:2289:57	0/0:12,0:0:12:0,36,143:0:488:12	0/1:24,31:31:55:209,0,87:1259:963:24	0/0:22,0:0:22:0,66,262:0:876:22	0/0:35,6:6:41:0,54,274:237:1423:35	0/0:23,0:0:23:0,69,206:0:939:23	0/0:34,0:0:34:0,102,364:0:1377:34	./.:.:.:.:.:.:.:.	0/0:40,0:0:40:0,120,928:0:1601:40	0/0:34,8:8:42:0,58,303:318:1337:34	0/0:66,0:0:66:0,199,816:0:2645:66	1/1:0,43:43:43:488,129,0:1710:0:0	0/0:26,1:1:27:0,54,250:37:1045:26	1/1:0,19:19:19:196,57,0:754:0:0	1/1:0,29:29:29:408,87,0:1146:0:0	0/1:17,19:19:36:139,0,47:771:697:17	1/1:0,31:31:31:333,93,0:1245:0:0	1/1:0,29:29:29:327,87,0:1185:0:0	1/1:0,4:4:4:54,12,0:164:0:0	0/1:8,11:11:19:73,0,25:451:324:8	0/1:21,8:8:29:55,0,140:324:853:21	0/0:25,0:0:25:0,75,217:0:1004:25	1/1:0,43:43:43:441,129,0:1722:0:0	0/1:8,11:11:19:107,0,37:433:328:8	0/0:26,0:0:26:0,78,273:0:1049:26	1/1:0,50:50:50:577,151,0:2017:0:0	0/0:18,0:0:18:0,54,164:0:730:18	0/0:46,0:0:46:0,138,436:0:1844:46	0/0:18,0:0:18:0,54,146:0:738:18	0/1:22,17:17:39:107,0,111:672:898:22	0/1:25,23:23:48:112,0,116:923:1008:25	0/1:23,13:13:36:174,0,466:483:907:23	1/1:0,18:18:18:172,54,0:725:0:0	0/0:18,0:0:18:0,54,211:0:726:18	0/1:11,12:12:23:36,0,42:479:443:11	1/1:0,48:48:48:480,144,0:1922:0:0	0/0:26,0:0:26:0,78,396:0:1036:26	0/0:49,0:0:49:0,148,459:0:1965:49	0/0:50,0:0:50:0,151,549:0:2016:50	1/1:0,24:24:24:252,72,0:942:0:0	0/0:18,0:0:18:0,54,156:0:721:18	0/0:23,0:0:23:0,69,233:0:935:23	0/0:11,0:0:11:0,33,98:0:447:11	0/1:9,14:14:23:68,0,9:570:357:9	0/1:58,35:35:93:153,0,433:1382:2327:58	0/1:20,9:9:29:10,0,162:365:784:20	0/0:50,0:0:50:0,151,487:0:2037:50	0/1:17,12:12:29:62,0,48:476:685:17	0/0:20,0:0:20:0,60,186:0:807:20	0/1:13,19:19:32:51,0,59:762:519:13	0/0:11,2:2:13:0,18,88:82:447:11	0/0:13,0:0:13:0,39,167:0:533:13	0/0:9,0:0:9:0,27,143:0:336:9	0/0:28,8:8:36:0,28,247:328:1117:28	1/1:12,25:25:37:136,2,0:1012:479:12	0/0:44,0:0:44:0,132,498:0:1780:44	0/0:39,0:0:39:0,117,354:0:1566:39	1/1:0,3:3:3:25,9,0:123:0:0	0/0:27,9:9:36:0,24,180:357:1086:27	0/1:13,16:16:29:75,0,90:648:507:13	1/1:4,12:12:16:103,18,0:469:164:4	0/1:5,8:8:13:40,0,0:305:205:5	0/1:7,7:7:14:31,0,37:283:278:7	0/1:21,17:17:38:98,0,126:680:848:21	0/0:37,0:0:37:0,111,406:0:1453:37	0/1:9,10:10:19:51,0,63:387:357:9	0/0:16,1:1:17:0,38,132:41:644:16	1/1:0,25:25:25:238,75,0:1001:0:0	0/0:47,19:19:66:0,22,226:766:1880:47	0/0:5,0:0:5:0,15,43:0:205:5	0/0:42,0:0:42:0,126,450:0:1643:42	1/1:4,8:8:12:55,6,0:320:151:4	0/1:20,30:30:50:260,0,91:1205:795:20	0/1:7,5:5:12:24,0,25:196:273:7	1/1:0,22:22:22:243,66,0:870:0:0	0/1:15,11:11:26:26,0,39:447:578:15	0/0:8,0:0:8:0,24,102:0:310:8	1/1:0,20:20:20:227,60,0:795:0:0	0/0:27,7:7:34:0,46,219:278:1099:27	0/1:19,16:16:35:46,0,98:629:770:19	0/1:6,9:9:15:45,0,5:346:246:6	1/1:0,7:7:7:93,21,0:283:0:0	1/1:5,13:13:18:74,14,0:516:201:5	1/1:0,10:10:10:94,30,0:402:0:0	1/1:0,15:15:15:254,45,0:611:0:0	0/1:8,4:4:12:32,0,40:164:328:8	1/1:0,33:33:33:351,99,0:1336:0:0	1/1:3,15:15:18:140,30,0:603:123:3	0/1:21,37:37:58:296,0,24:1412:852:21	1/1:0,32:32:32:320,96,0:1283:0:0	1/1:0,6:6:6:59,18,0:223:0:0	1/1:0,13:13:13:144,39,0:520:0:0	0/1:19,7:7:26:5,0,106:269:757:19	1/1:0,3:3:3:24,9,0:123:0:0	0/1:3,26:26:29:545,0,27:996:123:3
29379789	373598	29379789_373598	A	G	236475	.	AB=0.475887;ABP=87.7309;AC=97;AF=0.410526;AN=222;AO=15542;CIGAR=1X;DP=173885;DPB=78587;DPRA=1.07272;EPP=1163.48;EPPR=2305.32;GTI=47;LEN=1;MEANALT=1.00551;MQM=14.3527;MQMR=11.3996;NS=2112;NUMALT=1;ODDS=0.011934;PAIRED=0.820937;PAIREDR=0.886457;PAO=0;PQA=0;PQR=0;PRO=0;PROBE=Intergenic|RAPIDGENOMICS_3404_28717;QA=614911;QR=1934825;RO=48704;RPL=5668;RPP=2474.65;RPPR=11217.9;RPR=9874;RUN=1;SAF=9610;SAP=1893.05;SAR=5932;SRF=29911;SRP=5514.17;SRR=18793;TYPE=snp;technology.illumina=1	GT:AD:AO:DP:PL:QA:QR:RO	0/0:79,0:0:79:0,238,809:0:3163:79	0/1:31,25:25:56:203,0,147:1017:1238:31	0/0:36,0:0:36:0,108,440:0:1448:36	0/0:71,0:0:71:0,214,603:0:2863:71	0/1:17,13:13:30:33,0,132:529:675:17	0/0:111,0:0:111:0,334,965:0:4473:111	0/1:5,10:10:15:224,0,46:392:197:5	0/0:27,0:0:27:0,81,249:0:1024:27	0/1:32,50:50:82:230,0,123:1983:1226:32	0/0:75,0:0:75:0,226,722:0:2992:75	0/1:8,6:6:14:27,0,53:242:314:8	0/0:61,0:0:61:0,184,590:0:2421:61	0/1:32,46:46:78:192,0,61:1874:1290:32	0/1:14,30:30:44:190,0,7:1214:566:14	0/0:47,0:0:47:0,141,414:0:1874:47	0/0:1,0:0:1:0,3,8:0:27:1	0/0:35,0:0:35:0,105,696:0:1341:35	0/0:99,0:0:99:0,298,877:0:3973:99	0/0:66,1:1:67:0,193,695:41:2625:66	0/1:37,51:51:88:301,0,104:2019:1473:37	0/0:57,0:0:57:0,172,525:0:2301:57	0/0:61,22:22:83:0,27,328:902:2455:61	0/0:26,0:0:26:0,78,257:0:1006:26	0/0:104,0:0:104:0,313,1015:0:4092:104	./.:.:.:.:.:.:.:.	0/0:57,0:0:57:0,172,1258:0:2231:57	0/1:40,27:27:67:96,0,264:1053:1581:40	0/0:129,0:0:129:0,388,1406:0:5091:129	1/1:0,102:102:102:1094,307,0:4045:0:0	0/0:53,0:0:53:0,160,548:0:2107:53	1/1:0,25:25:25:274,75,0:1015:0:0	1/1:0,63:63:63:791,190,0:2511:0:0	0/1:44,58:58:102:271,0,61:2307:1786:44	1/1:0,33:33:33:326,99,0:1307:0:0	1/1:0,39:39:39:445,117,0:1569:0:0	1/1:0,23:23:23:464,69,0:943:0:0	1/1:9,22:22:31:201,23,0:894:365:9	0/1:52,14:14:66:13,0,369:574:2038:52	0/0:57,0:0:57:0,172,587:0:2245:57	1/1:0,94:94:94:963,283,0:3778:0:0	0/1:33,24:24:57:112,0,186:975:1292:33	0/0:37,0:0:37:0,111,390:0:1458:37	1/1:0,96:96:96:1053,289,0:3784:0:0	0/0:32,0:0:32:0,96,276:0:1288:32	0/0:121,1:1:122:0,353,1088:27:4837:121	0/0:46,0:0:46:0,138,391:0:1843:46	0/1:53,39:39:92:229,0,249:1540:2107:53	0/1:30,39:39:69:217,0,152:1517:1188:30	0/1:20,24:24:44:358,0,239:958:794:20	1/1:2,66:66:68:663,173,0:2651:68:2	0/0:11,0:0:11:0,33,122:0:447:11	0/1:16,16:16:32:64,0,68:648:652:16	1/1:0,94:94:94:872,283,0:3803:0:0	0/0:31,0:0:31:0,93,446:0:1241:31	0/0:94,0:0:94:0,283,873:0:3704:94	0/0:89,0:0:89:0,268,959:0:3611:89	1/1:0,41:41:41:398,123,0:1650:0:0	0/0:22,0:0:22:0,66,216:0:872:22	0/0:74,0:0:74:0,223,763:0:2961:74	0/1:14,18:18:32:85,0,58:725:560:14	0/1:32,24:24:56:84,0,126:970:1312:32	0/1:132,81:81:213:203,0,865:3251:5168:132	0/1:41,22:22:63:36,0,294:812:1641:41	0/0:65,0:0:65:0,196,613:0:2611:65	0/1:21,20:20:41:121,0,46:798:802:21	0/0:56,0:0:56:0,169,554:0:2242:56	0/1:13,20:20:33:74,0,41:779:525:13	0/0:22,8:8:30:0,7,109:324:866:22	0/0:23,0:0:23:0,69,282:0:895:23	0/1:7,3:3:10:85,0,24:123:269:7	0/1:67,46:46:113:80,0,339:1813:2664:67	0/1:34,46:46:80:258,0,83:1828:1292:34	0/0:67,0:0:67:0,202,753:0:2702:67	0/0:60,0:0:60:0,181,520:0:2413:60	1/1:0,10:10:10:78,30,0:410:0:0	0/1:19,17:17:36:71,0,64:697:775:19	0/1:42,27:27:69:80,0,231:1093:1681:42	0/1:10,6:6:16:6,0,51:242:401:10	0/1:9,5:5:14:1,0,54:197:352:9	0/1:17,24:24:41:144,0,45:984:648:17	0/1:68,52:52:120:104,0,312:2119:2644:68	0/0:63,0:0:63:0,190,595:0:2549:63	0/1:20,9:9:29:5,0,139:365:812:20	0/1:19,29:29:48:77,0,37:1170:709:19	1/1:0,66:66:66:605,199,0:2659:0:0	0/0:89,38:38:127:0,19,472:1530:3550:89	0/0:20,3:3:23:0,41,177:119:800:20	0/0:88,0:0:88:0,265,818:0:3545:88	0/1:7,14:14:21:75,0,56:557:251:7	0/1:53,61:61:114:436,0,199:2477:2105:53	0/0:22,11:11:33:0,7,114:442:879:22	1/1:0,31:31:31:347,93,0:1254:0:0	1/1:17,36:36:53:186,14,0:1431:648:17	0/0:16,3:3:19:0,18,167:111:629:16	1/1:0,61:61:61:714,184,0:2447:0:0	0/0:44,8:8:52:0,70,369:311:1729:44	0/1:30,51:51:81:287,0,64:2028:1212:30	1/1:4,19:19:23:101,5,0:770:160:4	1/1:0,38:38:38:399,114,0:1533:0:0	1/1:8,25:25:33:283,35,0:1007:319:8	1/1:0,17:17:17:158,51,0:674:0:0	1/1:0,19:19:19:265,57,0:770:0:0	0/1:18,9:9:27:39,0,117:369:703:18	1/1:0,54:54:54:523,163,0:2193:0:0	1/1:16,39:39:55:210,11,0:1573:656:16	0/1:58,94:94:152:613,0,89:3735:2338:58	1/1:0,39:39:39:485,117,0:1572:0:0	1/1:0,37:37:37:508,111,0:1491:0:0	1/1:0,38:38:38:519,114,0:1545:0:0	0/1:27,21:21:48:44,0,80:849:1103:27	1/1:0,6:6:6:44,18,0:242:0:0	1/1:0,34:34:34:875,102,0:1359:0:0
29379789	373756	29379789_373756	T	C	316620	.	AB=0.527333;ABP=95.7179;AC=110;AF=0.452883;AN=220;AO=15456;CIGAR=1X;DP=140805;DPB=59188;DPRA=1.36773;EPP=1022.66;EPPR=146.026;GTI=86;LEN=1;MEANALT=1.00278;MQM=17.9815;MQMR=11.6661;NS=2112;NUMALT=1;ODDS=0.000488476;PAIRED=0.613289;PAIREDR=0.907893;PAO=0;PQA=0;PQR=0;PRO=0;PROBE=Intergenic|RAPIDGENOMICS_3404_28717;QA=608711;QR=1249619;RO=31572;RPL=9262;RPP=1325.43;RPPR=13883.2;RPR=6194;RUN=1;SAF=2915;SAP=13021.1;SAR=12541;SRF=7838;SRP=17382.1;SRR=23734;TYPE=snp;technology.illumina=1	GT:AD:AO:DP:PL:QA:QR:RO	0/0:38,0:0:38:0,114,350:0:1527:38	0/1:15,8:8:23:27,0,52:324:607:15	0/0:19,0:0:19:0,57,171:0:770:19	0/0:65,0:0:65:0,196,709:0:2582:65	0/1:12,18:18:30:347,0,58:708:479:12	0/0:60,0:0:60:0,181,546:0:2403:60	0/1:6,10:10:16:204,0,65:410:242:6	0/0:31,0:0:31:0,93,293:0:1198:31	0/1:16,28:28:44:185,0,50:1130:648:16	0/0:47,1:1:48:0,121,466:41:1845:47	0/1:6,6:6:12:26,0,46:242:246:6	0/0:42,0:0:42:0,126,393:0:1704:42	1/1:13,31:31:44:236,5,0:1249:517:13	0/1:18,21:21:39:189,0,72:850:708:18	0/0:32,0:0:32:0,96,364:0:1282:32	./.:.:.:.:.:.:.:.	0/0:16,0:0:16:0,48,321:0:634:16	0/0:96,2:2:98:0,235,746:82:3792:96	0/0:61,0:0:61:0,184,626:0:2462:61	0/1:15,25:25:40:258,0,47:1005:593:15	0/0:29,0:0:29:0,87,271:0:1165:29	1/1:6,41:41:47:455,81,0:1661:242:6	0/0:26,0:0:26:0,78,300:0:1031:26	0/0:93,0:0:93:0,280,876:0:3731:93	./.:.:.:.:.:.:.:.	0/0:39,0:0:39:0,117,950:0:1520:39	0/1:32,32:32:64:303,0,205:1292:1257:32	0/0:75,0:0:75:0,226,767:0:2989:75	1/1:0,84:84:84:1146,253,0:3356:0:0	0/0:42,0:0:42:0,126,430:0:1612:42	1/1:1,23:23:24:369,61,0:935:27:1	1/1:0,47:47:47:542,141,0:1886:0:0	0/1:38,24:24:62:113,0,287:958:1522:38	1/1:0,30:30:30:535,90,0:1167:0:0	1/1:0,32:32:32:396,96,0:1282:0:0	1/1:0,30:30:30:397,90,0:1182:0:0	1/1:16,46:46:62:525,49,0:1825:648:16	0/1:32,20:20:52:71,0,225:798:1269:32	0/0:22,0:0:22:0,66,270:0:858:22	1/1:3,92:92:95:1361,264,0:3723:123:3	1/1:17,49:49:66:467,39,0:1984:661:17	0/0:31,0:0:31:0,93,290:0:1222:31	1/1:0,83:83:83:1232,250,0:3340:0:0	0/0:21,0:0:21:0,63,203:0:807:21	0/0:40,0:0:40:0,120,388:0:1591:40	0/0:21,0:0:21:0,63,183:0:821:21	0/1:25,61:61:86:450,0,31:2456:960:25	0/1:37,66:66:103:615,0,19:2610:1445:37	0/1:17,18:18:35:349,0,279:725:646:17	1/1:0,65:65:65:898,196,0:2625:0:0	0/0:7,0:0:7:0,21,97:0:283:7	1/1:10,33:33:43:394,48,0:1337:410:10	1/1:0,121:121:121:1759,364,0:4797:0:0	0/0:20,0:0:20:0,60,185:0:781:20	0/0:104,0:0:104:0,313,969:0:4075:104	0/0:69,0:0:69:0,208,703:0:2684:69	1/1:0,73:73:73:1034,220,0:2919:0:0	0/0:17,0:0:17:0,51,144:0:680:17	0/0:35,0:0:35:0,105,334:0:1411:35	1/1:3,24:24:27:299,49,0:966:123:3	0/1:18,32:32:50:200,0,43:1296:721:18	0/1:46,80:80:126:662,0,99:3143:1852:46	0/1:17,45:45:62:326,0,34:1785:680:17	0/0:45,0:0:45:0,135,457:0:1767:45	0/1:25,26:26:51:172,0,118:1036:980:25	0/0:41,1:1:42:0,117,462:41:1593:41	0/0:16,5:5:21:0,9,127:201:607:16	0/1:16,12:12:28:94,0,58:467:621:16	0/0:2,0:0:2:0,6,40:0:78:2	0/1:10,8:8:18:204,0,193:300:369:10	0/1:64,12:12:76:43,0,415:492:2530:64	0/1:31,32:32:63:111,0,96:1249:1238:31	0/0:54,0:0:54:0,163,523:0:2146:54	0/0:33,0:0:33:0,99,349:0:1281:33	1/1:0,8:8:8:93,24,0:328:0:0	0/1:15,11:11:26:65,0,54:443:592:15	0/1:17,8:8:25:27,0,188:324:697:17	1/1:6,17:17:23:219,22,0:661:246:6	1/1:8,15:15:23:207,1,0:611:328:8	0/1:24,24:24:48:208,0,97:967:942:24	0/1:53,62:62:115:583,0,195:2447:2115:53	0/0:28,0:0:28:0,84,274:0:1125:28	1/1:4,16:16:20:240,26,0:644:147:4	0/1:33,42:42:75:445,0,88:1696:1318:33	1/1:0,89:89:89:1028,268,0:3513:0:0	0/1:34,21:21:55:177,0,172:857:1372:34	0/1:15,7:7:22:49,0,225:274:611:15	0/0:39,0:0:39:0,117,382:0:1558:39	1/1:4,14:14:18:164,21,0:557:160:4	0/1:24,38:38:62:480,0,60:1546:941:24	0/1:25,14:14:39:53,0,181:535:977:25	1/1:0,29:29:29:430,87,0:1114:0:0	0/1:20,22:22:42:130,0,40:898:816:20	0/1:7,5:5:12:18,0,19:205:278:7	1/1:0,53:53:53:710,160,0:2120:0:0	0/1:29,12:12:41:140,0,170:483:1155:29	1/1:28,61:61:89:537,1,0:2465:1121:28	0/1:14,7:7:21:6,0,53:287:570:14	1/1:0,42:42:42:531,126,0:1693:0:0	1/1:6,30:30:36:333,60,0:1198:242:6	1/1:0,45:45:45:613,135,0:1776:0:0	1/1:0,33:33:33:465,99,0:1330:0:0	0/1:27,17:17:44:59,0,220:667:1044:27	1/1:0,52:52:52:700,157,0:2026:0:0	0/1:24,28:28:52:254,0,136:1108:952:24	1/1:35,89:89:124:784,20,0:3543:1392:35	1/1:0,51:51:51:691,154,0:2040:0:0	0/1:6,10:10:16:126,0,24:387:242:6	1/1:0,51:51:51:916,154,0:2011:0:0	0/1:31,31:31:62:217,0,66:1247:1222:31	1/1:0,6:6:6:122,18,0:232:0:0	1/1:0,20:20:20:535,60,0:798:0:0
```
