## Supplementary material for "The western redcedar genome reveals low genetic diversity in a self-compatible conifer": Dataset S5: rwp.all_filtered_snps.vcf (part 46 of 81)

```
29379789	406326	29379789_406326	G	A	27089.7	.	AB=0.47544;ABP=14.3164;AC=13;AF=0.0359133;AN=216;AO=1353;CIGAR=1X;DP=133522;DPB=44734;DPRA=1.07231;EPP=43.5846;EPPR=1626.1;GTI=50;LEN=1;MEANALT=1.00826;MQM=12.8522;MQMR=11.5735;NS=2112;NUMALT=1;ODDS=0.0190613;PAIRED=0.873614;PAIREDR=0.915245;PAO=0;PQA=0;PQR=0;PRO=0;PROBE=Intergenic|RAPIDGENOMICS_3404_28718;QA=53641;QR=1711554;RO=43254;RPL=467;RPP=284.774;RPPR=19784;RPR=886;RUN=1;SAF=1221;SAP=1906.33;SAR=132;SRF=36168;SRP=42462.7;SRR=7086;TYPE=snp;technology.illumina=1	GT:AD:AO:DP:PL:QA:QR:RO	0/0:12,0:0:12:0,36,116:0:466:12	0/0:13,0:0:13:0,39,147:0:529:13	0/0:8,0:0:8:0,24,73:0:328:8	0/0:47,0:0:47:0,141,451:0:1877:47	0/0:13,0:0:13:0,39,202:0:507:13	0/0:50,0:0:50:0,151,489:0:2013:50	0/0:5,0:0:5:0,15,66:0:197:5	./.:.:.:.:.:.:.:.	0/0:46,0:0:46:0,138,545:0:1809:46	0/0:42,0:0:42:0,126,442:0:1677:42	0/0:26,0:0:26:0,78,268:0:1029:26	0/0:25,0:0:25:0,75,235:0:1004:25	0/0:37,0:0:37:0,111,335:0:1452:37	0/0:19,0:0:19:0,57,201:0:758:19	0/0:26,0:0:26:0,78,226:0:1045:26	0/0:69,0:0:69:0,208,718:0:2738:69	0/0:26,0:0:26:0,78,449:0:1034:26	0/0:35,0:0:35:0,105,402:0:1411:35	0/0:36,0:0:36:0,108,312:0:1448:36	0/0:25,0:0:25:0,75,226:0:1008:25	0/0:19,0:0:19:0,57,160:0:739:19	0/0:28,0:0:28:0,84,274:0:1114:28	0/0:14,0:0:14:0,42,151:0:562:14	0/0:44,0:0:44:0,132,501:0:1775:44	0/0:23,0:0:23:0,69,289:0:923:23	0/0:44,0:0:44:0,132,812:0:1695:44	0/0:40,0:0:40:0,120,412:0:1590:40	0/0:71,0:0:71:0,214,776:0:2756:71	0/1:29,16:16:45:24,0,150:652:1173:29	0/0:38,0:0:38:0,114,426:0:1517:38	0/0:25,0:0:25:0,75,211:0:985:25	0/0:13,0:0:13:0,39,150:0:529:13	0/0:68,0:0:68:0,205,620:0:2713:68	0/0:30,0:0:30:0,90,276:0:1187:30	0/1:8,14:14:22:99,0,38:566:320:8	./.:.:.:.:.:.:.:.	0/0:34,0:0:34:0,102,283:0:1331:34	1/1:0,22:22:22:189,66,0:879:0:0	0/0:21,0:0:21:0,63,205:0:853:21	0/0:64,0:0:64:0,193,595:0:2545:64	0/0:31,0:0:31:0,93,292:0:1187:31	0/0:30,0:0:30:0,90,298:0:1190:30	0/1:32,29:29:61:122,0,112:1157:1260:32	0/0:12,0:0:12:0,36,111:0:488:12	0/0:42,0:0:42:0,126,371:0:1666:42	0/0:18,0:0:18:0,54,161:0:669:18	0/0:64,0:0:64:0,193,701:0:2580:64	0/0:55,0:0:55:0,166,521:0:2182:55	0/0:36,0:0:36:0,108,808:0:1437:36	0/0:44,0:0:44:0,132,531:0:1731:44	0/0:4,0:0:4:0,12,47:0:155:4	0/0:53,0:0:53:0,160,545:0:2075:53	0/0:68,0:0:68:0,205,676:0:2705:68	0/0:33,0:0:33:0,99,394:0:1291:33	0/0:25,0:0:25:0,75,258:0:986:25	0/0:63,0:0:63:0,190,658:0:2488:63	0/1:12,18:18:30:61,0,25:710:483:12	0/0:27,0:0:27:0,81,316:0:1095:27	0/0:29,0:0:29:0,87,281:0:1145:29	0/0:21,4:4:25:0,40,131:160:841:21	0/0:50,0:0:50:0,151,590:0:1999:50	0/0:55,0:0:55:0,166,512:0:2177:55	0/0:44,0:0:44:0,132,412:0:1685:44	0/0:38,0:0:38:0,114,466:0:1456:38	0/0:15,0:0:15:0,45,158:0:580:15	0/0:29,0:0:29:0,87,281:0:1168:29	0/0:24,0:0:24:0,72,244:0:949:24	0/0:25,0:0:25:0,75,234:0:995:25	./.:.:.:.:.:.:.:.	0/1:12,8:8:20:86,0,167:323:469:12	0/0:55,0:0:55:0,166,540:0:2112:55	0/0:50,0:0:50:0,151,435:0:2015:50	0/0:57,0:0:57:0,172,549:0:2241:57	0/0:24,0:0:24:0,72,268:0:968:24	0/0:1,0:0:1:0,3,11:0:41:1	0/0:15,0:0:15:0,45,165:0:598:15	0/0:7,0:0:7:0,21,64:0:287:7	1/1:4,14:14:18:95,17,0:543:150:4	0/0:25,0:0:25:0,75,397:0:987:25	0/0:41,0:0:41:0,123,414:0:1634:41	0/0:62,0:0:62:0,187,642:0:2460:62	0/0:67,0:0:67:0,202,636:0:2688:67	0/1:11,8:8:19:8,0,88:324:443:11	0/0:31,0:0:31:0,93,410:0:1202:31	0/1:8,7:7:15:17,0,41:287:307:8	0/0:17,0:0:17:0,51,199:0:651:17	0/0:22,0:0:22:0,66,194:0:894:22	0/0:58,0:0:58:0,175,612:0:2296:58	0/1:9,6:6:15:11,0,52:227:356:9	0/0:78,0:0:78:0,235,732:0:3116:78	0/0:36,0:0:36:0,108,417:0:1460:36	0/0:45,0:0:45:0,135,407:0:1780:45	0/0:24,0:0:24:0,72,206:0:957:24	./.:.:.:.:.:.:.:.	0/0:41,0:0:41:0,123,464:0:1626:41	0/0:24,0:0:24:0,72,248:0:954:24	0/0:41,0:0:41:0,123,436:0:1601:41	0/0:35,0:0:35:0,105,331:0:1392:35	0/0:12,0:0:12:0,36,99:0:484:12	0/0:10,0:0:10:0,30,82:0:406:10	0/0:21,0:0:21:0,63,182:0:849:21	0/0:32,0:0:32:0,96,335:0:1239:32	0/0:16,0:0:16:0,48,138:0:642:16	0/0:45,0:0:45:0,135,505:0:1795:45	0/1:9,6:6:15:13,0,34:238:357:9	0/0:41,0:0:41:0,123,400:0:1606:41	0/0:30,0:0:30:0,90,318:0:1172:30	0/0:9,0:0:9:0,27,85:0:334:9	0/0:26,0:0:26:0,78,297:0:999:26	0/0:16,0:0:16:0,48,141:0:639:16	0/0:3,0:0:3:0,9,25:0:96:3	0/0:17,0:0:17:0,51,352:0:658:17
29379789	406368	29379789_406368	C	T	37169.7	.	AB=0.495321;ABP=4.81876;AC=32;AF=0.121053;AN=222;AO=6659;CIGAR=1X;DP=193569;DPB=69585;DPRA=1.08642;EPP=843.041;EPPR=4104.05;GTI=61;LEN=1;MEANALT=1.01355;MQM=13.1428;MQMR=11.4841;NS=2112;NUMALT=1;ODDS=0.030009;PAIRED=0.863793;PAIREDR=0.897133;PAO=0;PQA=0;PQR=0;PRO=0;PROBE=Intergenic|RAPIDGENOMICS_3404_28718;QA=263542;QR=2393429;RO=59786;RPL=2124;RPP=1898.58;RPPR=27374.8;RPR=4535;RUN=1;SAF=4575;SAP=2026.46;SAR=2084;SRF=39595;SRP=13678.3;SRR=20191;TYPE=snp;technology.illumina=1	GT:AD:AO:DP:PL:QA:QR:RO	0/0:27,0:0:27:0,81,244:0:1040:27	0/0:20,0:0:20:0,60,269:0:782:20	0/0:21,0:0:21:0,63,188:0:857:21	0/0:65,0:0:65:0,196,671:0:2612:65	0/0:20,0:0:20:0,60,361:0:807:20	0/0:76,0:0:76:0,229,848:0:3064:76	1/1:4,8:8:12:117,8,0:315:145:4	0/0:8,0:0:8:0,24,66:0:320:8	0/1:21,50:50:71:371,0,10:2010:857:21	0/0:54,0:0:54:0,163,628:0:2132:54	0/0:27,0:0:27:0,81,317:0:1095:27	0/0:59,0:0:59:0,178,506:0:2334:59	0/1:29,53:53:82:287,0,56:2109:1160:29	0/0:25,0:0:25:0,75,255:0:1021:25	0/0:35,0:0:35:0,105,386:0:1399:35	0/0:135,0:0:135:0,406,1496:0:5455:135	0/0:22,0:0:22:0,66,409:0:886:22	0/0:49,0:0:49:0,148,568:0:1981:49	0/0:53,0:0:53:0,160,453:0:2121:53	0/1:29,22:22:51:70,0,116:882:1176:29	0/0:32,0:0:32:0,96,357:0:1294:32	0/0:56,0:0:56:0,169,554:0:2196:56	0/0:31,0:0:31:0,93,298:0:1236:31	0/0:55,0:0:55:0,166,560:0:2229:55	0/0:30,0:0:30:0,90,402:0:1217:30	0/0:50,0:0:50:0,151,861:0:1956:50	0/1:25,57:57:82:425,0,101:2277:1007:25	0/0:108,0:0:108:0,325,1133:0:4285:108	0/1:24,57:57:81:274,0,10:2333:980:24	0/0:49,0:0:49:0,148,594:0:1966:49	0/0:34,4:4:38:0,83,257:151:1373:34	0/0:27,0:0:27:0,81,244:0:1082:27	0/1:33,67:67:100:355,0,33:2672:1344:33	1/1:0,50:50:50:447,151,0:2010:0:0	0/0:25,0:0:25:0,75,319:0:1013:25	./.:.:.:.:.:.:.:.	0/0:40,0:0:40:0,120,340:0:1618:40	0/0:42,0:0:42:0,126,357:0:1695:42	0/0:38,0:0:38:0,114,461:0:1490:38	0/0:74,0:0:74:0,223,670:0:2999:74	0/1:38,23:23:61:1,0,166:927:1515:38	0/0:78,0:0:78:0,235,756:0:3102:78	0/1:47,51:51:98:213,0,202:2079:1919:47	0/0:16,0:0:16:0,48,143:0:656:16	0/0:51,0:0:51:0,154,454:0:2039:51	0/0:21,0:0:21:0,63,208:0:845:21	0/0:103,0:0:103:0,310,1075:0:4121:103	0/0:82,0:0:82:0,247,929:0:3282:82	0/0:52,0:0:52:0,157,983:0:2038:52	1/1:19,43:43:62:350,6,0:1722:751:19	0/0:6,0:0:6:0,18,74:0:246:6	0/0:79,0:0:79:0,238,785:0:3180:79	0/1:28,82:82:110:419,0,36:3305:1139:28	0/0:37,0:0:37:0,111,492:0:1478:37	0/0:62,0:0:62:0,187,695:0:2513:62	0/0:89,0:0:89:0,268,934:0:3602:89	0/0:68,0:0:68:0,205,633:0:2755:68	0/0:29,0:0:29:0,87,341:0:1176:29	0/0:44,0:0:44:0,132,373:0:1765:44	0/0:34,0:0:34:0,102,301:0:1372:34	0/0:68,0:0:68:0,205,761:0:2691:68	0/0:100,0:0:100:0,301,952:0:4054:100	0/0:73,0:0:73:0,220,666:0:2973:73	0/0:83,0:0:83:0,250,921:0:3361:83	0/0:33,0:0:33:0,99,323:0:1304:33	0/0:35,0:0:35:0,105,358:0:1398:35	0/1:31,20:20:51:104,0,172:812:1235:31	0/0:34,0:0:34:0,102,313:0:1368:34	0/0:3,0:0:3:0,9,31:0:123:3	0/0:30,0:0:30:0,90,546:0:1192:30	0/0:81,0:0:81:0,244,840:0:3259:81	1/1:26,49:49:75:407,14,0:1987:1035:26	0/0:96,0:0:96:0,289,951:0:3882:96	0/0:44,0:0:44:0,132,526:0:1747:44	0/0:19,0:0:19:0,57,202:0:763:19	0/0:16,6:6:22:0,20,123:227:652:16	0/0:13,0:0:13:0,39,116:0:521:13	0/0:14,0:0:14:0,42,141:0:562:14	0/1:26,14:14:40:50,0,274:534:1028:26	0/0:79,0:0:79:0,238,759:0:3201:79	0/0:83,0:0:83:0,250,846:0:3360:83	0/0:69,0:0:69:0,208,648:0:2781:69	0/0:45,0:0:45:0,135,514:0:1794:45	0/0:62,0:0:62:0,187,660:0:2495:62	0/0:34,0:0:34:0,102,343:0:1386:34	0/1:24,22:22:46:59,0,92:889:946:24	0/0:33,0:0:33:0,99,283:0:1318:33	0/0:69,0:0:69:0,208,712:0:2762:69	0/0:23,0:0:23:0,69,308:0:926:23	0/1:54,29:29:83:21,0,219:1173:2169:54	0/0:62,0:0:62:0,187,654:0:2463:62	1/1:0,76:76:76:701,229,0:3088:0:0	0/1:18,14:14:32:30,0,74:546:711:18	0/0:2,0:0:2:0,6,15:0:82:2	0/1:32,34:34:66:138,0,141:1378:1312:32	0/1:17,16:16:33:107,0,61:630:675:17	0/0:75,0:0:75:0,226,731:0:3038:75	0/0:41,0:0:41:0,123,364:0:1637:41	0/0:15,0:0:15:0,45,125:0:593:15	0/0:18,1:1:19:0,44,199:41:730:18	0/0:16,9:9:25:0,2,66:369:652:16	1/1:0,31:31:31:352,93,0:1217:0:0	0/0:28,0:0:28:0,84,265:0:1144:28	0/0:54,0:0:54:0,163,577:0:2135:54	0/0:33,0:0:33:0,99,342:0:1328:33	0/0:82,0:0:82:0,247,816:0:3236:82	1/1:0,44:44:44:439,132,0:1756:0:0	0/0:13,0:0:13:0,39,127:0:529:13	1/1:0,40:40:40:449,120,0:1566:0:0	0/0:29,0:0:29:0,87,247:0:1150:29	0/0:8,0:0:8:0,24,66:0:305:8	0/0:29,0:0:29:0,87,675:0:1145:29
29379789	671847	29379789_671847	A	T	277029	.	AB=0.468112;ABP=149.253;AC=96;AF=0.421053;AN=224;AO=17184;CIGAR=1X;DP=177377;DPB=70852;DPRA=0.897049;EPP=167.235;EPPR=702.602;GTI=67;LEN=1;MEANALT=1.00999;MQM=12.8075;MQMR=11.019;NS=2112;NUMALT=1;ODDS=0.0178278;PAIRED=0.855563;PAIREDR=0.886586;PAO=0;PQA=0;PQR=0;PRO=0;PROBE=SNP|RAPIDGENOMICS_3404_28720||SNP|RAPIDGENOMICS_3404_28721||SNP|RAPIDGENOMICS_3404_28722;QA=671921;QR=1752121;RO=44139;RPL=7887;RPP=254.238;RPPR=472.437;RPR=9297;RUN=1;SAF=9285;SAP=245.759;SAR=7899;SRF=23137;SRP=227.258;SRR=21002;TYPE=snp;technology.illumina=1	GT:AD:AO:DP:PL:QA:QR:RO	0/1:28,16:16:44:35,0,106:620:1136:28	0/1:12,15:15:27:52,0,50:562:480:12	0/1:6,4:4:10:18,0,14:160:246:6	0/1:32,41:41:73:159,0,47:1624:1282:32	0/1:24,12:12:36:99,0,171:466:914:24	0/1:28,23:23:51:63,0,80:935:1135:28	0/1:11,5:5:16:20,0,177:177:434:11	0/0:14,0:0:14:0,42,178:0:556:14	0/0:39,0:0:39:0,117,388:0:1506:39	1/1:0,63:63:63:612,190,0:2491:0:0	0/1:3,2:2:5:11,0,12:73:123:3	0/0:76,0:0:76:0,229,732:0:3052:76	0/1:73,35:35:108:94,0,276:1385:2883:73	1/1:9,19:19:28:89,6,0:775:357:9	0/0:71,0:0:71:0,214,675:0:2789:71	0/0:105,0:0:105:0,316,987:0:4216:105	0/0:22,0:0:22:0,66,461:0:846:22	0/0:46,0:0:46:0,138,484:0:1846:46	0/1:24,18:18:42:21,0,78:730:964:24	0/0:52,0:0:52:0,157,430:0:2116:52	1/1:0,78:78:78:755,235,0:3137:0:0	0/1:26,20:20:46:51,0,163:807:1054:26	0/0:34,0:0:34:0,102,435:0:1337:34	0/0:26,13:13:39:0,11,153:529:1046:26	1/1:0,33:33:33:328,99,0:1331:0:0	0/0:57,0:0:57:0,172,1024:0:2299:57	0/0:54,0:0:54:0,163,487:0:2164:54	0/0:70,27:27:97:0,19,430:1063:2786:70	0/0:115,0:0:115:0,346,1115:0:4628:115	1/1:0,37:37:37:309,111,0:1456:0:0	0/1:14,25:25:39:263,0,29:1007:503:14	0/0:43,0:0:43:0,129,383:0:1704:43	0/1:82,67:67:149:286,0,348:2668:3221:82	0/0:24,0:0:24:0,72,292:0:903:24	0/0:35,0:0:35:0,105,337:0:1385:35	0/0:19,0:0:20:0,57,277:0:754:19	1/1:15,26:26:41:118,2,0:1020:602:15	0/0:32,0:0:32:0,96,322:0:1312:32	0/0:27,13:13:40:0,12,149:517:1082:27	0/1:42,44:44:87:309,0,90:1763:1656:42	0/0:95,0:0:95:0,286,868:0:3770:95	1/1:0,72:72:72:652,217,0:2853:0:0	0/0:109,0:0:109:0,328,1007:0:4298:109	1/1:0,17:17:17:128,51,0:693:0:0	1/1:0,85:85:85:874,256,0:3426:0:0	1/1:5,12:12:17:111,13,0:454:196:5	0/0:51,0:0:51:0,154,445:0:2058:51	0/1:33,36:36:69:130,0,162:1432:1327:33	0/0:42,0:0:42:0,126,810:0:1660:42	0/1:24,29:29:53:110,0,59:1128:956:24	1/1:1,4:4:5:37,6,0:155:41:1	1/1:0,59:59:59:553,178,0:2322:0:0	0/0:50,0:0:50:0,151,460:0:1970:50	0/1:15,11:11:26:61,0,57:439:566:15	0/0:105,0:0:105:0,316,1040:0:4193:105	0/1:19,35:35:54:138,0,4:1356:771:19	0/0:45,0:0:45:0,135,429:0:1806:45	1/1:0,31:31:31:301,93,0:1221:0:0	1/1:11,30:30:41:208,39,0:1214:425:11	0/0:39,0:0:39:0,117,375:0:1524:39	1/1:5,28:28:33:161,40,0:1068:205:5	0/1:65,53:53:118:145,0,317:2134:2583:65	0/0:90,0:0:90:0,271,836:0:3621:90	0/1:34,25:25:59:26,0,132:991:1364:34	0/1:11,8:8:19:17,0,47:305:423:11	1/1:0,31:31:31:236,93,0:1223:0:0	0/0:22,0:0:22:0,66,213:0:894:22	0/1:15,29:29:44:160,0,3:1096:606:15	1/1:0,6:6:6:49,18,0:246:0:0	0/1:5,9:9:14:156,0,117:355:205:5	1/1:0,43:43:43:411,129,0:1754:0:0	0/0:33,5:5:38:0,46,291:183:1266:33	0/1:73,37:37:110:2,0,357:1460:2884:73	1/1:0,57:57:57:570,172,0:2245:0:0	1/1:0,6:6:6:49,18,0:246:0:0	0/0:34,0:0:34:0,102,335:0:1359:34	0/0:40,0:0:40:0,120,376:0:1609:40	0/0:27,0:0:27:0,81,248:0:1090:27	0/0:32,0:0:32:0,96,409:0:1275:32	0/1:24,28:28:52:73,0,115:1119:934:24	0/1:41,56:56:97:164,0,122:2244:1566:41	1/1:0,52:52:52:481,157,0:2055:0:0	0/1:25,16:16:41:17,0,159:652:991:25	0/1:30,32:32:62:122,0,54:1270:1208:30	0/1:25,21:21:46:58,0,54:834:1011:25	0/0:122,0:0:122:0,367,1192:0:4810:122	0/1:3,5:5:8:27,0,26:205:123:3	0/0:106,0:0:106:0,319,976:0:4292:106	0/1:22,8:8:30:12,0,228:328:857:22	0/0:76,0:0:76:0,229,699:0:3013:76	1/1:11,21:21:32:102,11,0:825:428:11	0/1:15,24:24:39:90,0,22:961:592:15	0/0:44,0:0:44:0,132,419:0:1744:44	0/0:16,0:0:16:0,48,204:0:622:16	0/0:63,0:0:63:0,190,629:0:2476:63	1/1:10,32:32:42:311,30,0:1236:410:10	1/1:0,54:54:54:568,163,0:2167:0:0	0/1:12,11:11:23:60,0,46:415:467:12	0/1:13,11:11:24:38,0,30:443:512:13	1/1:6,22:22:28:185,29,0:884:242:6	0/1:18,6:6:24:60,0,72:224:683:18	0/0:35,0:0:35:0,105,404:0:1415:35	1/1:14,24:24:38:93,8,0:946:542:14	0/1:19,20:20:39:45,0,47:807:771:19	0/1:23,6:6:29:23,0,108:229:922:23	1/1:0,90:90:90:815,271,0:3625:0:0	0/0:40,0:0:40:0,120,436:0:1589:40	1/1:9,30:30:39:184,40,0:1226:360:9	0/0:12,1:1:13:0,30,109:41:470:12	1/1:0,15:15:15:190,45,0:603:0:0	0/0:17,4:4:21:0,30,99:160:683:17	0/1:13,13:13:26:284,0,218:512:529:13
29379789	672004	29379789_672004	A	G	257842	.	AB=0.480055;ABP=40.5163;AC=95;AF=0.420124;AN=222;AO=12204;CIGAR=1X;DP=112831;DPB=33213;DPRA=0.950859;EPP=2111.03;EPPR=6741.94;GTI=143;LEN=1;MEANALT=1.00091;MQM=13.3467;MQMR=11.3661;NS=2112;NUMALT=1;ODDS=0.00467867;PAIRED=0.837512;PAIREDR=0.918328;PAO=0;PQA=0;PQR=0;PRO=0;PROBE=SNP|RAPIDGENOMICS_3404_28720||SNP|RAPIDGENOMICS_3404_28721||SNP|RAPIDGENOMICS_3404_28722;QA=482129;QR=788460;RO=19811;RPL=6251;RPP=18.8113;RPPR=285.367;RPR=5953;RUN=1;SAF=6120;SAP=3.2409;SAR=6084;SRF=8774;SRP=564.339;SRR=11037;TYPE=snp;technology.illumina=1	GT:AD:AO:DP:PL:QA:QR:RO	0/1:18,14:14:32:38,0,51:560:701:18	0/1:5,8:8:13:73,0,25:319:205:5	1/1:0,3:3:3:23,9,0:123:0:0	1/1:13,31:31:44:159,2,0:1186:507:13	1/1:7,12:12:19:169,4,0:480:283:7	0/1:18,9:9:27:6,0,91:355:718:18	0/1:6,6:6:12:29,0,147:228:238:6	./.:.:.:.:.:.:.:.	0/0:27,0:0:27:0,81,212:0:1095:27	1/1:0,48:48:48:490,144,0:1817:0:0	0/0:5,1:1:6:0,10,57:41:201:5	0/0:40,0:0:40:0,120,449:0:1589:40	0/1:8,15:15:23:56,0,8:601:328:8	0/1:18,12:12:30:44,0,38:483:697:18	0/0:29,0:0:29:0,87,299:0:1144:29	0/0:31,0:0:31:0,93,262:0:1255:31	0/0:12,0:0:12:0,36,261:0:466:12	0/0:36,0:0:36:0,108,300:0:1460:36	0/1:30,21:21:51:24,0,74:849:1157:30	0/0:19,0:0:19:0,57,150:0:753:19	1/1:0,33:33:33:291,99,0:1325:0:0	0/1:12,9:9:21:10,0,88:356:470:12	0/0:22,0:0:22:0,66,186:0:894:22	0/1:15,18:18:33:124,0,40:725:603:15	1/1:0,4:4:4:38,12,0:164:0:0	0/0:51,0:0:51:0,154,1166:0:1972:51	0/0:29,0:0:29:0,87,268:0:1163:29	0/1:21,22:22:43:91,0,60:857:821:21	0/0:23,0:0:23:0,69,203:0:911:23	1/1:1,6:6:7:42,13,0:246:41:1	0/0:18,9:9:27:0,6,103:369:707:18	0/0:30,0:0:30:0,90,308:0:1201:30	0/1:31,28:28:59:116,0,78:1129:1263:31	0/0:20,0:0:20:0,60,172:0:790:20	0/0:16,0:0:16:0,48,163:0:656:16	0/0:5,0:0:5:0,15,62:0:205:5	0/1:6,6:6:12:17,0,33:229:246:6	0/0:28,0:0:28:0,84,271:0:1122:28	0/0:23,7:7:30:0,35,213:287:922:23	0/1:17,14:14:31:28,0,70:570:697:17	0/0:46,1:1:47:0,109,368:37:1828:46	1/1:1,37:37:38:308,106,0:1475:41:1	0/0:78,0:0:78:0,235,846:0:3108:78	1/1:0,5:5:5:41,15,0:201:0:0	1/1:0,19:19:19:191,57,0:779:0:0	0/1:7,5:5:12:39,0,84:205:278:7	0/0:26,0:0:26:0,78,254:0:1050:26	0/1:18,39:39:57:251,0,9:1556:738:18	0/0:30,0:0:30:0,90,677:0:1176:30	1/1:6,15:15:21:85,11,0:595:237:6	1/1:0,2:2:2:17,6,0:82:0:0	1/1:0,24:24:24:233,72,0:975:0:0	0/0:33,0:0:33:0,99,291:0:1318:33	0/1:22,14:14:36:41,0,158:570:858:22	0/0:33,0:0:33:0,99,318:0:1312:33	0/1:25,14:14:39:62,0,118:547:1005:25	0/0:21,0:0:21:0,63,187:0:843:21	1/1:0,30:30:30:242,90,0:1222:0:0	0/1:13,2:2:15:18,0,55:82:479:13	0/0:5,0:0:5:0,15,43:0:201:5	0/0:7,3:3:10:0,5,29:119:283:7	0/1:17,29:29:46:169,0,7:1168:684:17	0/0:38,0:0:38:0,114,363:0:1538:38	0/1:14,9:9:23:23,0,75:356:557:14	0/1:8,7:7:15:8,0,38:283:309:8	1/1:0,13:13:13:121,39,0:525:0:0	0/0:28,0:0:28:0,84,243:0:1139:28	0/1:20,15:15:35:62,0,70:607:812:20	1/1:0,2:2:2:30,6,0:82:0:0	0/1:10,5:5:15:106,0,190:201:406:10	1/1:0,52:52:52:615,157,0:2015:0:0	0/1:6,6:6:12:69,0,27:238:224:6	0/1:14,13:13:27:62,0,58:516:566:14	1/1:0,18:18:18:137,54,0:716:0:0	1/1:0,3:3:3:28,9,0:123:0:0	0/0:26,0:0:26:0,78,281:0:1008:26	0/0:18,0:0:18:0,54,188:0:694:18	0/0:18,0:0:18:0,54,175:0:734:18	0/0:21,0:0:21:0,63,247:0:790:21	1/1:7,20:20:27:89,1,0:808:287:7	0/1:32,45:45:77:141,0,89:1809:1286:32	1/1:0,38:38:38:340,114,0:1530:0:0	0/0:10,5:5:15:0,8,89:192:397:10	0/1:15,20:20:35:110,0,33:808:585:15	0/1:17,27:27:44:112,0,27:1082:693:17	0/0:28,0:0:28:0,84,262:0:1126:28	0/1:2,3:3:5:7,0,0:123:82:2	0/0:52,0:0:52:0,157,513:0:2102:52	1/1:4,13:13:17:165,19,0:508:164:4	0/0:30,0:0:30:0,90,319:0:1212:30	0/1:5,9:9:14:26,0,2:351:205:5	0/1:13,9:9:22:31,0,81:369:507:13	0/0:29,1:1:30:0,60,269:32:1118:29	0/0:7,0:0:7:0,21,86:0:260:7	0/0:36,0:0:36:0,108,312:0:1447:36	0/1:14,7:7:21:55,0,49:279:539:14	1/1:0,28:28:28:266,84,0:1097:0:0	0/0:8,4:4:12:0,7,52:164:315:8	0/1:7,5:5:12:5,0,20:201:287:7	0/1:2,2:2:4:16,0,3:82:82:2	0/1:7,6:6:13:26,0,40:207:268:7	0/0:13,0:0:13:0,39,96:0:525:13	0/1:4,5:5:9:13,0,2:205:150:4	1/1:6,12:12:18:61,10,0:492:228:6	0/1:19,8:8:27:112,0,77:319:771:19	1/1:0,30:30:30:326,90,0:1191:0:0	0/0:30,0:0:30:0,90,255:0:1206:30	1/1:2,6:6:8:35,10,0:238:78:2	1/1:6,9:9:15:44,1,0:369:215:6	1/1:0,35:35:35:399,105,0:1373:0:0	0/1:7,9:9:16:26,0,14:361:279:7	0/1:17,12:12:29:198,0,167:473:680:17
29379789	672008	29379789_672008	C	A	20800.3	.	AB=0.49179;ABP=3.75903;AC=6;AF=0.0260062;AN=222;AO=765;CIGAR=1X;DP=113823;DPB=33045;DPRA=0.958091;EPP=141.647;EPPR=10892.3;GTI=38;LEN=1;MEANALT=1;MQM=13.0196;MQMR=11.5183;NS=2112;NUMALT=1;ODDS=0.059774;PAIRED=0.840523;PAIREDR=0.913683;PAO=0;PQA=0;PQR=0;PRO=0;PROBE=SNP|RAPIDGENOMICS_3404_28720||SNP|RAPIDGENOMICS_3404_28721||SNP|RAPIDGENOMICS_3404_28722;QA=29748;QR=1287996;RO=32346;RPL=422;RPP=20.7255;RPPR=149.66;RPR=343;RUN=1;SAF=385;SAP=3.08126;SAR=380;SRF=15385;SRP=169.753;SRR=16961;TYPE=snp;technology.illumina=1	GT:AD:AO:DP:PL:QA:QR:RO	0/0:31,0:0:31:0,93,274:0:1258:31	0/0:13,0:0:13:0,39,167:0:514:13	0/0:3,0:0:3:0,9,23:0:123:3	0/0:42,0:0:42:0,126,405:0:1689:42	0/0:19,0:0:19:0,57,278:0:761:19	0/0:27,0:0:27:0,81,259:0:1091:27	0/0:13,0:0:13:0,39,261:0:519:13	./.:.:.:.:.:.:.:.	0/0:27,0:0:27:0,81,212:0:1091:27	0/0:46,0:0:46:0,138,497:0:1824:46	0/0:6,0:0:6:0,18,72:0:238:6	0/0:37,0:0:37:0,111,364:0:1482:37	0/0:24,0:0:24:0,72,215:0:895:24	0/0:31,0:0:31:0,93,294:0:1238:31	0/0:30,0:0:30:0,90,335:0:1192:30	0/0:32,0:0:32:0,96,271:0:1286:32	0/0:11,0:0:11:0,33,254:0:447:11	0/0:36,0:0:36:0,108,300:0:1452:36	0/0:47,0:0:47:0,141,375:0:1905:47	0/0:17,0:0:17:0,51,138:0:697:17	0/0:33,0:0:33:0,99,291:0:1318:33	0/0:21,0:0:21:0,63,224:0:843:21	0/0:21,0:0:21:0,63,174:0:822:21	0/0:33,0:0:33:0,99,362:0:1340:33	0/0:4,0:0:4:0,12,38:0:164:4	0/0:51,0:0:51:0,154,1181:0:2035:51	0/0:29,0:0:29:0,87,270:0:1163:29	0/0:39,0:0:39:0,117,373:0:1511:39	0/0:20,0:0:20:0,60,180:0:816:20	0/0:9,0:0:9:0,27,76:0:342:9	0/0:25,1:1:26:0,69,231:27:1017:25	0/0:27,0:0:27:0,81,286:0:1094:27	0/0:59,0:0:59:0,178,547:0:2363:59	0/0:19,0:0:19:0,57,166:0:779:19	0/0:16,0:0:16:0,48,163:0:656:16	0/0:5,0:0:5:0,15,62:0:205:5	0/0:10,0:0:10:0,30,100:0:397:10	0/0:27,0:0:27:0,81,262:0:1095:27	0/0:29,0:0:29:0,87,314:0:1158:29	0/0:32,0:0:32:0,96,310:0:1283:32	0/0:46,0:0:46:0,138,422:0:1812:46	0/0:35,0:0:35:0,105,300:0:1380:35	0/0:78,0:0:79:0,235,864:0:3103:78	0/0:6,0:0:6:0,18,49:0:242:6	0/0:19,0:0:19:0,57,191:0:767:19	0/0:12,0:0:12:0,36,196:0:488:12	0/0:27,0:0:27:0,81,263:0:1062:27	0/0:58,0:0:58:0,175,599:0:2276:58	0/0:31,0:0:31:0,93,698:0:1194:31	0/0:24,0:0:24:0,72,211:0:916:24	0/0:2,0:0:2:0,6,17:0:82:2	0/0:25,0:0:25:0,75,245:0:995:25	0/0:33,0:0:33:0,99,287:0:1295:33	0/0:35,0:0:35:0,105,430:0:1405:35	0/0:33,0:0:33:0,99,318:0:1344:33	0/0:45,0:0:45:0,135,511:0:1814:45	0/0:20,0:0:20:0,60,179:0:820:20	0/0:30,0:0:30:0,90,242:0:1202:30	0/0:13,0:0:13:0,39,139:0:529:13	0/0:4,0:0:4:0,12,35:0:145:4	0/0:10,0:0:10:0,30,78:0:410:10	0/0:51,0:0:51:0,154,483:0:1987:51	0/0:37,0:0:37:0,111,352:0:1500:37	0/0:26,0:0:26:0,78,284:0:1032:26	0/0:16,0:0:16:0,48,142:0:630:16	0/0:18,0:0:18:0,54,158:0:689:18	0/0:28,0:0:28:0,84,242:0:1140:28	0/0:35,0:0:35:0,105,342:0:1427:35	0/0:2,0:0:2:0,6,30:0:82:2	0/0:15,0:0:15:0,45,375:0:598:15	0/1:31,21:21:52:85,0,222:835:1240:31	0/0:12,0:0:12:0,36,175:0:488:12	0/0:26,0:0:26:0,78,268:0:1026:26	0/0:16,0:0:16:0,48,119:0:643:16	0/0:3,0:0:3:0,9,28:0:123:3	0/0:23,0:0:23:0,69,234:0:921:23	0/0:16,0:0:16:0,48,152:0:619:16	0/0:18,0:0:18:0,54,175:0:738:18	0/0:17,0:0:17:0,51,183:0:643:17	0/0:39,0:0:39:0,117,399:0:1537:39	0/0:78,0:0:78:0,235,694:0:3118:78	0/0:38,0:0:38:0,114,339:0:1497:38	0/0:18,0:0:18:0,54,185:0:718:18	0/0:44,0:0:44:0,132,461:0:1689:44	0/0:40,0:0:40:0,120,356:0:1590:40	0/0:28,0:0:28:0,84,262:0:1107:28	0/0:5,0:0:5:0,15,37:0:205:5	0/0:47,0:0:47:0,141,459:0:1878:47	0/0:20,0:0:20:0,60,286:0:745:20	0/0:30,0:0:30:0,90,308:0:1184:30	0/0:19,0:0:19:0,57,204:0:747:19	0/0:22,0:0:22:0,66,241:0:886:22	0/0:23,0:0:23:0,69,275:0:922:23	0/0:4,0:0:4:0,12,59:0:164:4	0/0:37,0:0:37:0,111,328:0:1486:37	0/0:20,0:0:20:0,60,221:0:820:20	0/0:27,1:1:28:0,74,248:41:1082:27	0/0:12,0:0:12:0,36,114:0:488:12	0/1:7,5:5:12:5,0,20:201:275:7	0/0:4,0:0:4:0,12,43:0:160:4	0/0:13,0:0:13:0,39,146:0:506:13	0/0:13,0:0:13:0,39,96:0:512:13	0/0:9,0:0:9:0,27,69:0:341:9	0/0:16,0:0:16:0,48,132:0:648:16	0/0:27,0:0:27:0,81,353:0:1069:27	0/0:29,0:0:29:0,87,319:0:1176:29	0/0:28,0:0:28:0,84,240:0:1140:28	1/1:1,4:4:5:25,7,0:156:41:1	0/0:15,0:0:15:0,45,131:0:615:15	0/1:28,7:7:35:35,0,155:267:1104:28	0/0:16,0:0:16:0,48,135:0:640:16	0/1:20,12:12:32:189,0,243:473:773:20
29379789	672052	29379789_672052	C	A	11881.9	.	AB=0.514644;ABP=5.23629;AC=9;AF=0.0257125;AN=222;AO=832;CIGAR=1X;DP=118466;DPB=36930;DPRA=1.03283;EPP=93.3039;EPPR=10993;GTI=53;LEN=1;MEANALT=1;MQM=13.5228;MQMR=11.8891;NS=2112;NUMALT=1;ODDS=0.0677065;PAIRED=0.842548;PAIREDR=0.912192;PAO=0;PQA=0;PQR=0;PRO=0;PROBE=SNP|RAPIDGENOMICS_3404_28720||SNP|RAPIDGENOMICS_3404_28721||SNP|RAPIDGENOMICS_3404_28722;QA=32685;QR=1417748;RO=35680;RPL=392;RPP=9.02361;RPPR=4821.54;RPR=440;RUN=1;SAF=525;SAP=127.045;SAR=307;SRF=25634;SRP=14791;SRR=10046;TYPE=snp;technology.illumina=1	GT:AD:AO:DP:PL:QA:QR:RO	0/0:36,0:0:36:0,108,359:0:1410:36	0/0:14,0:0:14:0,42,184:0:552:14	0/0:8,0:0:8:0,24,60:0:328:8	0/0:48,0:0:48:0,144,479:0:1944:48	0/0:18,0:0:18:0,54,266:0:707:18	0/0:19,0:0:19:0,57,191:0:757:19	0/0:13,0:0:13:0,39,265:0:520:13	./.:.:.:.:.:.:.:.	0/0:23,0:0:23:0,69,188:0:926:23	0/0:54,0:0:54:0,163,543:0:2096:54	0/0:3,0:0:3:0,9,47:0:109:3	0/1:18,25:25:43:142,0,54:1003:716:18	0/0:20,0:0:20:0,60,208:0:816:20	0/0:38,0:0:38:0,114,421:0:1461:38	0/0:22,0:0:22:0,66,241:0:877:22	0/0:26,0:0:26:0,78,227:0:1041:26	0/1:4,7:7:11:118,0,76:251:160:4	0/1:34,24:24:58:64,0,185:943:1362:34	0/0:41,0:0:41:0,123,391:0:1669:41	0/0:19,0:0:19:0,57,165:0:738:19	0/0:26,0:0:26:0,78,240:0:1050:26	0/0:28,0:0:28:0,84,343:0:1131:28	0/0:6,0:0:6:0,18,46:0:246:6	0/0:55,0:0:55:0,166,560:0:2217:55	0/0:7,0:0:7:0,21,58:0:278:7	0/0:60,0:0:60:0,181,1349:0:2311:60	0/1:19,14:14:33:16,0,102:529:752:19	0/0:33,0:0:33:0,99,341:0:1327:33	0/0:37,0:0:37:0,111,322:0:1489:37	0/0:14,0:0:14:0,42,163:0:574:14	0/0:18,0:0:18:0,54,180:0:703:18	0/0:35,0:0:35:0,105,370:0:1423:35	0/0:49,0:0:49:0,148,483:0:1981:49	0/0:3,0:0:3:0,9,47:0:119:3	0/0:11,0:0:11:0,33,127:0:420:11	0/0:9,0:0:9:0,27,96:0:355:9	0/1:20,5:5:25:7,0,120:196:777:20	0/0:29,0:0:29:0,87,269:0:1169:29	0/0:33,0:0:33:0,99,329:0:1311:33	0/0:31,0:0:31:0,93,288:0:1217:31	0/0:30,0:0:30:0,90,312:0:1167:30	0/0:20,0:0:20:0,60,182:0:786:20	0/0:75,0:0:75:0,226,910:0:2978:75	0/0:9,0:0:9:0,27,119:0:345:9	0/0:19,0:0:19:0,57,162:0:755:19	0/0:17,0:0:17:0,51,231:0:665:17	0/0:43,0:0:43:0,129,391:0:1741:43	0/0:50,0:0:50:0,151,528:0:1967:50	0/0:28,0:0:28:0,84,603:0:1066:28	0/0:24,0:0:24:0,72,236:0:934:24	0/0:2,0:0:2:0,6,17:0:82:2	0/0:22,0:0:22:0,66,175:0:880:22	0/0:46,0:0:46:0,138,427:0:1821:46	0/0:30,0:0:30:0,90,364:0:1171:30	0/0:38,0:0:38:0,114,377:0:1498:38	0/0:43,0:0:43:0,129,459:0:1723:43	0/0:18,0:0:18:0,54,169:0:722:18	0/0:26,0:0:26:0,78,220:0:1053:26	0/0:20,0:0:20:0,60,214:0:804:20	0/0:11,0:0:11:0,33,99:0:451:11	0/0:16,0:0:16:0,48,154:0:648:16	0/0:53,0:0:53:0,160,492:0:2130:53	0/0:43,0:0:43:0,129,474:0:1652:43	0/0:25,0:0:25:0,75,237:0:994:25	0/0:20,0:0:20:0,60,178:0:807:20	0/0:22,0:0:22:0,66,247:0:859:22	0/0:37,0:0:37:0,111,359:0:1466:37	0/0:31,0:0:31:0,93,295:0:1244:31	0/0:12,0:0:12:0,36,125:0:488:12	0/0:11,1:1:12:0,14,204:22:433:11	0/0:61,0:0:61:0,184,736:0:2446:61	0/0:21,0:0:21:0,63,292:0:830:21	0/1:25,15:15:40:12,0,143:611:1004:25	0/0:17,0:0:17:0,51,132:0:670:17	0/0:1,0:0:1:0,3,12:0:41:1	0/0:22,0:0:22:0,66,203:0:870:22	0/1:7,15:15:22:74,0,36:615:251:7	1/1:3,7:7:10:79,8,0:283:123:3	0/0:9,5:5:14:0,1,50:205:343:9	0/0:25,0:0:25:0,75,258:0:1001:25	0/0:66,0:0:66:0,199,601:0:2623:66	0/0:35,0:0:35:0,105,307:0:1394:35	0/0:23,0:0:23:0,69,276:0:919:23	0/0:54,0:0:54:0,163,568:0:2157:54	0/0:37,0:0:37:0,111,351:0:1481:37	0/0:22,0:0:22:0,66,238:0:902:22	0/0:8,0:0:8:0,24,64:0:324:8	0/0:44,0:0:44:0,132,434:0:1680:44	0/0:21,0:0:21:0,63,302:0:806:21	0/0:39,0:0:39:0,117,370:0:1573:39	0/0:26,0:0:26:0,78,305:0:1048:26	0/0:23,0:0:23:0,69,242:0:905:23	0/0:33,0:0:33:0,99,365:0:1288:33	0/0:1,0:0:1:0,3,7:0:41:1	0/0:27,0:0:27:0,81,265:0:1062:27	0/0:18,0:0:18:0,54,150:0:734:18	0/0:34,0:0:34:0,102,322:0:1365:34	0/0:12,0:0:12:0,36,108:0:479:12	0/0:13,0:0:13:0,39,100:0:524:13	0/0:6,0:0:6:0,18,58:0:242:6	0/0:11,0:0:11:0,33,157:0:420:11	0/0:33,0:0:33:0,99,280:0:1341:33	0/0:12,0:0:12:0,36,93:0:480:12	0/0:12,4:4:16:0,19,78:164:483:12	0/0:23,0:0:23:0,69,328:0:925:23	0/0:29,0:0:29:0,87,293:0:1164:29	0/0:34,0:0:34:0,102,287:0:1357:34	0/0:10,0:0:10:0,30,107:0:401:10	0/0:27,0:0:27:0,81,259:0:1075:27	0/0:41,0:0:41:0,123,446:0:1618:41	0/0:21,0:0:21:0,63,197:0:763:21	0/0:23,0:0:23:0,69,484:0:894:23
29379789	675116	29379789_675116	T	C	144794	.	AB=0.492794;ABP=6.39008;AC=89;AF=0.411856;AN=220;AO=9308;CIGAR=1X;DP=92898;DPB=37502;DPRA=1.02422;EPP=32.2454;EPPR=174.753;GTI=164;LEN=1;MEANALT=1.00577;MQM=13.172;MQMR=11.3329;NS=2112;NUMALT=1;ODDS=0.0034283;PAIRED=0.853674;PAIREDR=0.900954;PAO=0;PQA=0;PQR=0;PRO=0;PROBE=SNP|RAPIDGENOMICS_3404_28723||SNP|RAPIDGENOMICS_3404_28724;QA=360657;QR=887972;RO=22737;RPL=2827;RPP=3117.85;RPPR=10890.3;RPR=6481;RUN=1;SAF=6554;SAP=3371.73;SAR=2754;SRF=15286;SRP=5865.73;SRR=7451;TYPE=snp;technology.illumina=1	GT:AD:AO:DP:PL:QA:QR:RO	0/1:8,11:11:19:33,0,41:420:282:8	0/1:11,15:15:26:32,0,11:611:415:11	1/1:0,6:6:6:89,18,0:246:0:0	0/0:31,9:9:40:0,43,276:369:1197:31	0/1:10,9:9:19:87,0,24:365:365:10	1/1:7,19:19:26:113,26,0:752:283:7	0/1:1,8:8:9:196,0,14:302:41:1	./.:.:.:.:.:.:.:.	0/0:27,0:0:27:0,81,262:0:1058:27	1/1:2,29:29:31:317,76,0:1157:82:2	0/0:6,0:0:6:0,18,48:0:219:6	0/0:38,0:0:38:0,114,409:0:1490:38	0/1:6,13:13:19:66,0,9:512:224:6	1/1:1,2:2:3:6,0,0:78:41:1	0/0:28,0:0:28:0,84,277:0:1090:28	0/0:58,0:0:58:0,175,496:0:2265:58	0/0:7,0:0:7:0,21,111:0:279:7	0/0:93,0:0:93:0,280,910:0:3682:93	0/1:34,21:21:55:5,0,170:827:1359:34	0/0:20,0:0:20:0,60,216:0:776:20	1/1:0,30:30:30:257,90,0:1186:0:0	0/1:4,4:4:8:15,0,24:164:160:4	0/0:16,0:0:16:0,48,184:0:609:16	0/1:31,20:20:51:74,0,260:807:1239:31	1/1:0,15:15:16:190,45,0:556:0:0	0/0:38,1:1:39:0,76,735:41:1439:38	0/0:9,0:0:9:0,27,126:0:361:9	0/1:18,22:22:40:142,0,89:857:707:18	0/0:31,0:0:31:0,93,304:0:1227:31	1/1:0,14:14:14:113,42,0:566:0:0	0/1:12,10:10:22:10,0,56:387:480:12	0/0:44,0:0:44:0,132,446:0:1716:44	0/1:31,21:21:53:34,0,166:853:1186:31	0/0:9,0:0:9:0,27,92:0:352:9	0/0:17,0:0:17:0,51,275:0:643:17	0/0:25,0:0:25:0,75,375:0:995:25	0/1:8,8:8:16:47,0,23:315:308:8	0/0:19,0:0:19:0,57,237:0:758:19	0/1:6,6:6:12:14,0,71:219:204:6	1/1:8,22:22:30:105,11,0:880:328:8	0/0:33,0:0:33:0,99,299:0:1275:33	1/1:0,20:20:20:203,60,0:812:0:0	0/0:73,0:0:73:0,220,832:0:2842:73	1/1:0,3:3:3:28,9,0:100:0:0	1/1:0,31:31:31:309,93,0:1257:0:0	0/1:15,11:11:26:44,0,65:434:595:15	0/0:36,0:0:36:0,108,343:0:1364:36	0/1:12,18:18:30:154,0,53:708:452:12	0/0:29,0:0:29:0,87,665:0:1140:29	0/1:22,17:17:39:19,0,73:679:845:22	1/1:0,3:3:3:28,9,0:104:0:0	1/1:0,10:10:10:97,30,0:366:0:0	0/0:57,0:0:57:0,172,542:0:2141:57	0/1:12,12:12:24:97,0,88:444:440:12	0/0:8,0:0:8:0,24,78:0:311:8	0/1:14,21:21:35:73,0,21:830:556:14	0/0:18,0:0:18:0,54,161:0:721:18	1/1:0,13:13:13:122,39,0:499:0:0	0/1:23,10:10:33:4,0,105:379:927:23	0/0:6,0:0:6:0,18,60:0:218:6	0/0:5,2:2:7:0,6,27:82:205:5	0/1:7,16:16:23:106,0,23:652:252:7	0/0:42,0:0:42:0,126,468:0:1644:42	0/1:9,13:13:22:75,0,25:517:361:9	0/1:12,9:9:21:29,0,62:344:476:12	1/1:0,5:5:5:63,15,0:197:0:0	0/0:16,0:0:16:0,48,158:0:616:16	0/0:12,4:4:16:0,14,62:151:476:12	1/1:0,4:4:4:31,12,0:164:0:0	0/1:4,8:8:12:97,0,18:314:156:4	1/1:2,24:24:26:195,40,0:957:82:2	0/1:25,12:12:37:40,0,113:480:944:25	1/1:16,43:43:59:394,10,0:1728:612:16	1/1:0,33:33:33:344,99,0:1262:0:0	./.:.:.:.:.:.:.:.	0/0:24,0:0:24:0,72,224:0:919:24	0/0:14,0:0:14:0,42,139:0:544:14	0/0:20,0:0:20:0,60,207:0:758:20	0/0:9,2:2:11:0,14,79:78:318:9	1/1:7,18:18:25:90,15,0:707:283:7	0/0:53,14:14:67:0,72,440:507:2068:53	1/1:0,12:12:12:140,36,0:492:0:0	1/1:1,9:9:10:66,21,0:350:41:1	1/1:19,41:41:60:415,21,0:1614:693:19	0/1:8,15:15:23:115,0,6:582:316:8	0/0:40,0:0:40:0,120,325:0:1578:40	0/0:6,0:0:6:0,18,60:0:218:6	0/0:40,0:0:40:0,120,452:0:1542:40	0/1:4,7:7:11:27,0,19:256:136:4	0/0:43,0:0:43:0,129,389:0:1623:43	1/1:4,12:12:16:57,16,0:465:156:4	0/0:17,0:0:17:0,51,195:0:656:17	0/0:5,0:0:5:0,15,67:0:201:5	0/0:3,0:0:3:0,9,26:0:119:3	0/0:24,0:0:24:0,72,238:0:936:24	0/1:3,5:5:8:35,0,1:201:123:3	1/1:0,26:26:26:251,78,0:1046:0:0	1/1:0,7:7:7:63,21,0:283:0:0	0/0:9,4:4:13:0,5,65:164:334:9	0/0:6,0:0:6:0,18,50:0:238:6	0/0:10,4:4:15:0,9,62:160:367:10	0/0:14,0:0:14:0,42,143:0:533:14	0/1:15,26:26:41:142,0,18:1035:592:15	1/1:6,22:22:28:177,35,0:856:223:6	0/1:22,14:14:36:0,0,72:558:834:22	1/1:0,51:51:51:466,154,0:1985:0:0	0/0:24,0:0:24:0,72,206:0:957:24	0/1:4,11:11:15:88,0,31:420:136:4	0/1:8,17:17:25:118,0,24:666:316:8	0/1:30,18:18:48:12,0,120:730:1194:30	0/0:6,0:0:6:0,18,49:0:246:6	0/1:9,4:4:13:37,0,205:160:348:9
29379789	675189	29379789_675189	T	C	200825	.	AB=0.492832;ABP=8.02203;AC=88;AF=0.41517;AN=222;AO=12609;CIGAR=1X;DP=131448;DPB=56361;DPRA=0.987248;EPP=1446.36;EPPR=1610.53;GTI=84;LEN=1;MEANALT=1.00755;MQM=13.2263;MQMR=11.5334;NS=2112;NUMALT=1;ODDS=0.0021295;PAIRED=0.855024;PAIREDR=0.886875;PAO=0;PQA=0;PQR=0;PRO=0;PROBE=SNP|RAPIDGENOMICS_3404_28723||SNP|RAPIDGENOMICS_3404_28724;QA=495274;QR=1361481;RO=34422;RPL=6542;RPP=41.8666;RPPR=92.3433;RPR=6067;RUN=1;SAF=6539;SAP=40.8911;SAR=6070;SRF=17969;SRP=147.993;SRR=16453;TYPE=snp;technology.illumina=1	GT:AD:AO:DP:PL:QA:QR:RO	0/1:12,21:21:33:66,0,41:840:480:12	0/1:11,10:10:21:14,0,26:410:439:11	1/1:0,4:4:4:77,12,0:155:0:0	0/0:73,7:7:80:0,152,700:283:2867:73	0/1:16,12:12:28:55,0,126:488:613:16	0/1:13,28:28:41:187,0,20:1131:511:13	0/1:1,7:7:8:219,0,17:287:41:1	1/1:0,2:2:2:58,6,0:82:0:0	0/0:31,0:0:31:0,93,318:0:1251:31	1/1:2,26:26:28:302,67,0:1012:82:2	0/1:8,11:11:19:48,0,8:451:297:8	0/0:30,0:0:30:0,90,329:0:1180:30	0/1:20,23:23:43:110,0,80:922:803:20	1/1:2,14:14:16:127,19,0:570:63:2	0/0:49,0:0:49:0,148,513:0:1902:49	0/0:80,0:0:80:0,241,747:0:3168:80	0/0:7,0:0:7:0,21,111:0:274:7	0/0:117,0:0:117:0,352,1074:0:4607:117	0/1:47,38:38:85:58,0,262:1541:1879:47	0/0:20,0:0:20:0,60,200:0:812:20	1/1:0,42:42:42:450,126,0:1660:0:0	0/1:23,14:14:37:32,0,142:574:943:23	0/0:13,0:0:13:0,39,148:0:525:13	0/1:36,64:64:100:411,0,113:2603:1464:36	1/1:0,30:30:30:369,90,0:1173:0:0	0/0:48,1:1:49:0,107,909:41:1843:48	0/0:29,0:0:29:0,87,293:0:1145:29	0/1:35,24:24:59:92,0,233:970:1384:35	0/0:61,0:0:61:0,184,605:0:2454:61	1/1:0,25:25:25:208,75,0:986:0:0	0/1:9,10:10:19:19,0,42:385:369:9	0/0:40,0:0:40:0,120,390:0:1582:40	0/1:51,52:52:103:173,0,219:2071:2016:51	0/0:19,0:0:19:0,57,193:0:750:19	0/0:28,0:0:28:0,84,402:0:1109:28	0/0:37,0:0:37:0,111,481:0:1460:37	0/1:12,10:10:22:88,0,50:406:474:12	0/0:43,0:0:43:0,129,451:0:1684:43	0/1:16,11:11:27:23,0,97:392:644:16	0/1:17,26:26:43:94,0,45:1058:670:17	0/0:51,1:1:52:0,126,461:41:2032:51	1/1:4,22:22:26:204,45,0:884:156:4	0/0:100,0:0:100:0,301,1118:0:3938:100	1/1:0,4:4:4:35,12,0:141:0:0	1/1:0,37:37:37:408,111,0:1500:0:0	0/1:17,18:18:35:73,0,56:725:665:17	0/0:55,0:0:55:0,166,523:0:2132:55	0/1:22,24:24:46:155,0,104:967:849:22	0/0:35,0:0:35:0,105,747:0:1351:35	0/1:40,21:21:61:113,0,174:853:1568:40	0/1:3,8:8:11:71,0,14:324:119:3	1/1:0,11:11:11:113,33,0:431:0:0	0/0:87,0:0:87:0,262,888:0:3405:87	0/1:19,21:21:40:255,0,130:849:739:19	0/0:32,0:0:32:0,96,306:0:1275:32	0/1:19,26:26:45:80,0,32:1036:757:19	0/0:34,0:0:34:0,102,299:0:1357:34	1/1:0,16:16:16:179,48,0:648:0:0	0/1:19,15:15:34:64,0,84:597:749:19	0/0:20,0:0:20:0,60,180:0:755:20	0/0:5,2:2:7:0,4,25:78:205:5	0/1:46,35:35:81:106,0,256:1395:1806:46	0/0:51,0:0:51:0,154,575:0:1984:51	0/1:11,15:15:26:93,0,27:603:437:11	0/1:25,21:21:46:69,0,183:852:992:25	1/1:0,14:14:14:112,42,0:549:0:0	0/0:16,0:0:16:0,48,150:0:620:16	0/0:24,4:4:28:0,45,223:164:958:24	1/1:0,7:7:7:78,21,0:264:0:0	0/1:4,10:10:14:135,0,10:373:151:4	1/1:0,38:38:38:397,114,0:1501:0:0	0/1:31,20:20:51:114,0,147:793:1235:31	0/1:20,55:55:75:443,0,27:2167:807:20	1/1:0,44:44:44:453,132,0:1719:0:0	./.:.:.:.:.:.:.:.	0/0:24,0:0:24:0,72,248:0:959:24	0/0:21,0:0:21:0,63,241:0:793:21	0/0:21,0:0:21:0,63,221:0:830:21	0/0:19,4:4:23:0,29,311:155:741:19	0/1:15,11:11:26:13,0,68:447:592:15	0/0:86,24:24:110:0,32,505:950:3387:86	1/1:0,17:17:17:163,51,0:693:0:0	0/1:4,15:15:19:74,0,0:594:160:4	0/1:21,36:36:57:384,0,41:1426:825:21	0/1:35,41:41:76:222,0,94:1659:1375:35	0/0:61,0:0:61:0,184,516:0:2475:61	0/1:11,3:3:14:4,0,71:103:443:11	0/0:42,0:0:42:0,126,466:0:1687:42	0/1:14,10:10:24:38,0,102:406:548:14	0/0:62,0:0:62:0,187,640:0:2483:62	0/1:9,18:18:27:67,0,28:734:328:9	0/0:36,0:0:36:0,108,341:0:1432:36	0/0:11,0:0:11:0,33,93:0:435:11	0/0:13,0:0:13:0,39,128:0:520:13	0/0:45,0:0:45:0,135,509:0:1816:45	0/1:7,8:8:15:61,0,36:324:279:7	1/1:0,52:52:52:530,157,0:2017:0:0	1/1:2,10:10:12:80,19,0:401:73:2	0/1:6,8:8:14:32,0,30:324:223:6	0/0:8,2:2:10:0,15,52:78:300:8	0/1:10,7:7:17:19,0,45:264:389:10	0/0:19,0:0:19:0,57,200:0:757:19	1/1:15,34:34:49:174,5,0:1337:602:15	1/1:3,33:33:36:290,83,0:1308:123:3	0/1:21,24:24:45:67,0,59:952:835:21	1/1:0,100:100:100:955,301,0:3997:0:0	0/0:34,0:0:34:0,102,338:0:1372:34	0/1:10,12:12:22:80,0,87:488:397:10	0/1:13,21:21:34:151,0,40:845:525:13	0/1:37,22:22:59:33,0,169:853:1471:37	0/0:13,2:2:15:0,26,86:82:511:13	0/1:14,4:4:18:21,0,306:133:547:14
29379789	816413	29379789_816413	A	G	127427	.	AB=0.490778;ABP=12.6227;AC=60;AF=0.286997;AN=220;AO=10774;CIGAR=1X;DP=165345;DPB=72793;DPRA=0.982875;EPP=1297.18;EPPR=2725.27;GTI=56;LEN=1;MEANALT=1.00361;MQM=13.5321;MQMR=11.7431;NS=2112;NUMALT=1;ODDS=0.0299004;PAIRED=0.84741;PAIREDR=0.874566;PAO=0;PQA=0;PQR=0;PRO=0;PROBE=SNP|RAPIDGENOMICS_3404_28727;QA=426173;QR=2129961;RO=53335;RPL=5099;RPP=69.8789;RPPR=313.377;RPR=5675;RUN=1;SAF=5471;SAP=8.69878;SAR=5303;SRF=27208;SRP=50.5869;SRR=26127;TYPE=snp;technology.illumina=1	GT:AD:AO:DP:PL:QA:QR:RO	0/1:18,21:21:39:180,0,58:861:717:18	1/1:7,25:25:32:215,40,0:988:287:7	0/1:10,13:13:23:44,0,14:516:398:10	0/1:33,53:53:86:272,0,82:2115:1331:33	0/1:6,10:10:16:94,0,23:406:242:6	0/1:17,35:35:52:132,0,9:1427:693:17	1/1:1,8:8:9:116,19,0:324:32:1	0/1:2,7:7:9:32,0,7:273:68:2	0/0:49,0:0:49:0,148,473:0:1971:49	1/1:1,61:61:62:632,178,0:2428:41:1	1/1:0,7:7:7:81,21,0:279:0:0	0/0:54,0:0:54:0,163,594:0:2167:54	1/1:14,39:39:53:279,12,0:1522:561:14	0/0:26,0:0:26:0,78,303:0:1013:26	0/0:79,0:0:79:0,238,886:0:3154:79	0/0:97,0:0:97:0,292,933:0:3886:97	0/0:17,0:0:17:0,51,319:0:684:17	0/0:90,0:0:90:0,271,888:0:3589:90	1/1:19,71:71:91:481,107,0:2821:755:19	0/0:53,0:0:53:0,160,470:0:2094:53	1/1:0,70:70:70:710,211,0:2795:0:0	1/1:10,64:64:74:548,131,0:2568:401:10	0/0:38,0:0:38:0,114,557:0:1521:38	0/1:70,85:85:155:303,0,366:3401:2794:70	1/1:0,19:19:19:169,57,0:766:0:0	0/0:54,0:0:54:0,163,1298:0:2150:54	0/0:69,0:0:69:0,208,709:0:2745:69	0/1:21,58:58:79:323,0,6:2276:853:21	0/0:68,0:0:68:0,205,692:0:2656:68	0/0:48,20:20:68:0,0,229:796:1917:48	0/1:7,12:12:19:87,0,45:465:279:7	0/0:47,0:0:47:0,141,489:0:1831:47	0/1:54,79:79:133:414,0,185:3153:2115:54	0/0:25,0:0:25:0,75,241:0:1000:25	0/0:29,0:0:29:0,87,298:0:1155:29	0/0:8,0:0:8:0,24,67:0:302:8	0/0:43,13:13:56:0,58,266:533:1730:43	0/0:39,0:0:39:0,117,354:0:1566:39	0/0:55,0:0:55:0,166,599:0:2205:55	0/0:101,0:0:101:0,304,1119:0:4025:101	0/0:54,0:0:54:0,163,554:0:2185:54	1/1:0,59:59:59:531,178,0:2388:0:0	0/0:111,0:0:111:0,334,1139:0:4475:111	0/1:12,5:5:17:10,0,84:205:488:12	0/1:35,50:50:85:292,0,59:1992:1396:35	0/1:15,18:18:33:92,0,68:720:602:15	0/0:92,0:0:92:0,277,906:0:3662:92	0/0:111,0:0:111:0,334,1112:0:4370:111	0/0:47,0:0:47:0,141,989:0:1824:47	0/0:84,0:0:84:0,253,874:0:3392:84	0/0:8,0:0:8:0,24,89:0:328:8	0/1:33,30:30:63:101,0,199:1217:1327:33	0/0:82,0:0:82:0,247,694:0:3302:82	0/1:13,14:14:27:191,0,100:565:524:13	0/0:44,0:0:44:0,132,437:0:1788:44	0/1:58,63:63:121:201,0,280:2552:2301:58	0/0:57,0:0:57:0,172,548:0:2295:57	1/1:0,41:41:41:418,123,0:1655:0:0	0/1:15,11:11:26:42,0,52:442:607:15	0/0:33,0:0:33:0,99,322:0:1349:33	0/1:16,19:19:35:144,0,44:762:656:16	1/1:65,125:125:190:779,8,0:5023:2633:65	0/0:98,0:0:98:0,295,1003:0:3952:98	0/1:33,35:35:68:202,0,319:1399:1274:33	0/0:47,1:1:48:0,123,435:22:1907:47	0/1:14,31:31:45:171,0,27:1253:548:14	0/0:15,0:0:15:0,45,140:0:607:15	0/0:55,0:0:55:0,166,532:0:2213:55	./.:.:.:.:.:.:.:.	0/1:7,11:11:18:173,0,87:439:287:7	0/1:62,28:28:90:23,0,337:1114:2517:62	0/1:22,22:22:44:56,0,135:889:832:22	0/1:74,69:69:143:391,0,241:2762:2960:74	0/1:23,26:26:49:124,0,71:1053:922:23	./.:.:.:.:.:.:.:.	0/0:44,0:0:44:0,132,500:0:1773:44	0/0:26,0:0:26:0,78,246:0:1031:26	0/0:13,0:0:13:0,39,132:0:511:13	0/0:17,0:0:17:0,51,162:0:666:17	0/1:33,16:16:49:5,0,153:648:1326:33	0/1:30,62:62:92:471,0,17:2475:1200:30	1/1:0,35:35:35:364,105,0:1413:0:0	0/1:21,22:22:43:89,0,120:876:857:21	0/0:78,0:0:78:0,235,682:0:3132:78	0/0:87,0:0:87:0,262,938:0:3484:87	0/0:87,0:0:87:0,262,808:0:3510:87	0/1:32,9:9:41:7,0,233:369:1296:32	0/0:113,0:0:113:0,340,1264:0:4518:113	0/1:10,15:15:25:129,0,49:569:387:10	0/0:114,0:0:114:0,343,1167:0:4571:114	0/0:54,0:0:54:0,163,606:0:2167:54	0/0:73,0:0:73:0,220,776:0:2903:73	0/0:46,0:0:46:0,138,446:0:1838:46	0/0:15,0:0:15:0,45,205:0:573:15	0/0:34,0:0:34:0,102,379:0:1382:34	0/1:31,12:12:43:8,0,272:492:1236:31	0/1:19,19:19:38:48,0,79:770:749:19	0/0:5,2:2:7:0,3,90:82:197:5	0/0:14,0:0:14:0,42,135:0:574:14	0/0:18,9:9:27:0,4,70:360:707:18	0/0:28,1:1:29:0,54,210:41:1135:28	0/0:33,0:0:33:0,99,379:0:1285:33	0/0:15,0:0:15:0,45,139:0:598:15	0/0:61,0:0:61:0,184,683:0:2424:61	0/1:15,17:17:32:48,0,51:654:588:15	0/1:55,62:62:117:274,0,309:2440:2206:55	0/0:36,0:0:36:0,108,319:0:1442:36	0/0:39,0:0:39:0,117,500:0:1519:39	0/0:21,0:0:21:0,63,189:0:853:21	0/0:61,17:17:78:0,54,478:665:2430:61	0/0:28,0:0:28:0,84,282:0:1127:28	0/0:21,0:0:21:0,63,573:0:812:21
29379789	911791	29379789_911791	G	A	324694	.	AB=0.482825;ABP=44.1837;AC=90;AF=0.499691;AN=222;AO=19493;CIGAR=1X;DP=168105;DPB=70017;DPRA=0.965039;EPP=227.316;EPPR=95.7678;GTI=85;LEN=1;MEANALT=1.00482;MQM=12.9322;MQMR=11.5618;NS=2112;NUMALT=1;ODDS=0.00839998;PAIRED=0.863336;PAIREDR=0.89486;PAO=0;PQA=0;PQR=0;PRO=0;PROBE=SNP|RAPIDGENOMICS_3404_28729||SNP|RAPIDGENOMICS_3404_28730;QA=763480;QR=1459482;RO=36637;RPL=6837;RPP=3775.02;RPPR=11811.5;RPR=12656;RUN=1;SAF=12592;SAP=3610.9;SAR=6901;SRF=23088;SRP=5396.13;SRR=13549;TYPE=snp;technology.illumina=1	GT:AD:AO:DP:PL:QA:QR:RO	1/1:0,97:97:97:957,292,0:3869:0:0	0/0:10,4:4:14:0,9,172:160:406:10	0/0:14,3:3:17:0,15,95:123:566:14	1/1:0,126:126:126:1194,379,0:4984:0:0	1/1:2,8:8:10:135,16,0:320:82:2	1/1:0,59:59:59:538,178,0:2372:0:0	0/1:15,4:4:19:62,0,243:164:607:15	0/0:4,1:1:5:0,5,34:41:164:4	0/1:22,23:23:45:122,0,137:916:882:22	1/1:8,67:67:75:610,152,0:2669:328:8	0/0:16,2:2:18:0,38,172:82:626:16	0/0:43,0:0:43:0,129,539:0:1700:43	0/1:11,20:20:31:70,0,15:785:434:11	0/1:4,6:6:10:16,0,5:232:160:4	0/0:63,0:0:63:0,190,632:0:2464:63	0/1:48,38:38:86:127,0,205:1529:1938:48	0/1:12,10:10:22:260,0,233:401:488:12	0/0:112,0:0:112:0,337,1119:0:4382:112	0/1:25,22:22:47:136,0,76:881:1004:25	0/0:57,0:0:57:0,172,562:0:2269:57	1/1:0,65:65:65:679,196,0:2527:0:0	0/1:26,27:27:53:111,0,56:1065:1026:26	0/0:21,6:6:27:0,32,215:219:839:21	0/1:52,58:58:110:203,0,248:2311:2065:52	1/1:0,34:34:34:300,102,0:1361:0:0	0/1:18,46:46:64:651,0,172:1780:734:18	0/0:71,0:0:71:0,214,716:0:2809:71	0/0:41,16:16:57:0,13,217:632:1619:41	0/0:99,0:0:99:0,298,996:0:3964:99	1/1:0,55:55:55:536,166,0:2182:0:0	0/1:11,19:19:30:69,0,38:759:447:11	0/0:61,0:0:61:0,184,670:0:2388:61	0/0:86,37:37:123:0,54,459:1497:3409:86	0/0:11,0:0:11:0,33,138:0:443:11	0/0:69,0:0:69:0,208,634:0:2735:69	0/0:13,0:0:13:0,39,184:0:533:13	0/1:30,11:11:41:28,0,159:438:1164:30	0/0:33,0:0:33:0,99,338:0:1285:33	0/1:10,19:19:29:136,0,33:730:406:10	0/1:31,24:24:55:64,0,135:953:1246:31	0/0:65,0:0:65:0,196,687:0:2586:65	1/1:0,87:87:87:873,262,0:3473:0:0	0/0:131,0:0:131:0,394,1445:0:5154:131	1/1:0,4:4:4:57,12,0:164:0:0	1/1:0,60:60:60:749,181,0:2375:0:0	0/0:11,1:1:12:0,26,103:41:451:11	0/0:73,0:0:73:0,220,884:0:2886:73	0/1:56,48:48:104:163,0,222:1891:2222:56	0/1:17,11:11:28:225,0,229:424:676:17	1/1:7,27:27:34:261,39,0:1091:278:7	0/1:2,14:14:16:74,0,15:558:82:2	1/1:0,65:65:65:617,196,0:2597:0:0	0/0:84,0:0:84:0,253,886:0:3408:84	0/1:25,23:23:48:132,0,281:891:987:25	0/0:66,0:0:66:0,199,620:0:2668:66	0/0:59,20:20:79:0,33,341:789:2367:59	0/0:68,0:0:68:0,205,596:0:2665:68	1/1:0,57:57:57:647,172,0:2219:0:0	0/0:32,8:8:40:0,52,201:306:1280:32	0/0:43,0:0:43:0,129,461:0:1746:43	0/0:11,4:4:15:0,12,108:138:451:11	0/1:67,61:61:128:244,0,207:2481:2687:67	0/0:53,0:0:53:0,160,574:0:2118:53	0/1:26,34:34:60:192,0,33:1382:1016:26	0/1:16,14:14:30:38,0,66:570:633:16	1/1:0,26:26:26:305,78,0:1029:0:0	0/0:50,0:0:50:0,151,485:0:1907:50	0/1:30,16:16:46:22,0,199:629:1191:30	1/1:1,10:10:11:128,21,0:396:41:1	0/1:6,2:2:8:19,0,100:78:228:6	1/1:0,48:48:48:498,144,0:1942:0:0	0/1:33,36:36:69:162,0,160:1447:1298:33	0/0:58,17:17:75:0,17,347:676:2317:58	1/1:0,58:58:58:583,175,0:2265:0:0	./.:.:.:.:.:.:.:.	0/0:32,0:0:32:0,96,371:0:1286:32	0/0:28,0:0:28:0,84,338:0:1109:28	0/0:36,0:0:36:0,108,324:0:1467:36	0/0:16,0:0:16:0,48,184:0:609:16	0/1:28,14:14:42:21,0,122:547:1112:28	0/1:49,91:91:140:543,0,101:3586:1939:49	1/1:0,31:31:31:306,93,0:1233:0:0	0/1:16,12:12:28:26,0,39:471:629:16	0/1:13,5:5:18:14,0,48:205:533:13	0/1:33,32:32:65:105,0,120:1259:1312:33	0/0:66,26:26:92:0,64,375:1053:2631:66	0/1:11,3:3:14:26,0,77:105:447:11	0/1:47,66:66:113:262,0,54:2636:1896:47	0/1:17,7:7:24:15,0,164:287:697:17	0/0:98,0:0:98:0,295,922:0:3881:98	1/1:0,65:65:65:583,196,0:2632:0:0	0/0:28,0:0:28:0,84,263:0:1109:28	0/0:28,0:0:28:0,84,278:0:1140:28	0/0:3,0:0:3:0,9,29:0:114:3	0/0:52,0:0:52:0,157,558:0:2097:52	0/1:18,27:27:45:129,0,66:1062:730:18	1/1:0,69:69:69:756,208,0:2722:0:0	0/0:18,6:6:24:0,14,102:242:725:18	0/1:10,8:8:18:26,0,49:323:387:10	1/1:6,12:12:18:42,1,0:462:246:6	0/1:22,10:10:32:3,0,141:406:894:22	0/0:42,0:0:42:0,126,426:0:1674:42	0/0:35,1:1:36:0,93,314:41:1304:35	0/1:31,26:26:57:117,0,122:1036:1267:31	0/1:25,20:20:45:51,0,113:747:984:25	1/1:0,59:59:59:561,178,0:2382:0:0	0/0:48,0:0:48:0,144,503:0:1919:48	1/1:10,19:19:29:87,7,0:753:410:10	0/1:8,8:8:16:21,0,30:309:319:8	0/1:33,41:41:74:165,0,77:1639:1314:33	1/1:0,2:2:2:38,6,0:78:0:0	0/1:13,14:14:27:173,0,269:558:525:13
29379789	911964	29379789_911964	A	G	30981.5	.	AB=0.499343;ABP=3.03313;AC=26;AF=0.125;AN=220;AO=4378;CIGAR=1X;DP=137898;DPB=55933;DPRA=1.08044;EPP=381.89;EPPR=678.437;GTI=80;LEN=1;MEANALT=1.00265;MQM=13.344;MQMR=11.4837;NS=2112;NUMALT=1;ODDS=0.0695938;PAIRED=0.859525;PAIREDR=0.910723;PAO=0;PQA=0;PQR=0;PRO=0;PROBE=SNP|RAPIDGENOMICS_3404_28729||SNP|RAPIDGENOMICS_3404_28730;QA=170899;QR=1946218;RO=49352;RPL=2720;RPP=562.417;RPPR=18965.9;RPR=1658;RUN=1;SAF=1000;SAP=2807.81;SAR=3378;SRF=13085;SRP=23648.7;SRR=36267;TYPE=snp;technology.illumina=1	GT:AD:AO:DP:PL:QA:QR:RO	0/0:48,0:0:48:0,144,418:0:1924:48	0/0:10,0:0:10:0,30,98:0:402:10	0/0:16,0:0:16:0,48,150:0:648:16	0/0:70,0:0:70:0,211,675:0:2748:70	0/0:21,0:0:21:0,63,417:0:808:21	0/0:57,0:0:57:0,172,613:0:2244:57	0/1:5,7:7:12:104,0,62:269:201:5	./.:.:.:.:.:.:.:.	0/1:27,26:26:53:137,0,109:1030:1076:27	0/0:79,0:0:79:0,238,809:0:3157:79	0/0:13,0:0:13:0,39,130:0:512:13	0/0:29,0:0:29:0,87,279:0:1115:29	0/0:63,0:0:63:0,190,646:0:2504:63	0/0:11,0:0:11:0,33,113:0:447:11	0/0:57,0:0:57:0,172,590:0:2267:57	0/1:20,47:47:67:315,0,37:1825:803:20	0/0:19,0:0:19:0,57,323:0:717:19	0/0:80,0:0:80:0,241,855:0:3151:80	0/0:30,0:0:30:0,90,308:0:1180:30	0/0:32,0:0:32:0,96,376:0:1238:32	0/0:62,0:0:62:0,187,621:0:2384:62	0/0:28,0:0:28:0,84,246:0:1094:28	0/0:43,0:0:43:0,129,420:0:1728:43	0/0:47,0:0:47:0,141,480:0:1869:47	0/0:28,0:0:28:0,84,281:0:1085:28	0/0:37,0:0:37:0,111,818:0:1425:37	0/0:52,0:0:52:0,157,522:0:2020:52	0/0:46,0:0:46:0,138,425:0:1811:46	1/1:22,56:56:78:358,58,0:2224:880:22	0/0:45,0:0:45:0,135,451:0:1805:45	0/0:25,0:0:25:0,75,241:0:1003:25	0/0:55,0:0:55:0,166,675:0:2190:55	0/0:58,0:0:58:0,175,642:0:2236:58	0/1:6,4:4:10:1,0,19:156:242:6	0/0:44,0:0:44:0,132,410:0:1723:44	1/1:5,9:9:14:65,1,0:365:205:5	0/0:44,0:0:44:0,132,377:0:1693:44	0/0:23,0:0:23:0,69,234:0:910:23	0/0:17,0:0:17:0,51,183:0:651:17	0/0:41,0:0:41:0,123,322:0:1630:41	0/1:23,29:29:52:202,0,51:1160:911:23	0/0:41,0:0:41:0,123,402:0:1569:41	0/0:100,0:0:100:0,301,939:0:3954:100	0/0:3,0:0:3:0,9,50:0:123:3	0/0:36,0:0:36:0,108,366:0:1387:36	0/0:17,0:0:17:0,51,157:0:665:17	0/0:38,0:0:39:0,114,395:0:1518:38	0/0:107,0:0:107:0,322,985:0:4226:107	0/0:41,0:0:41:0,123,806:0:1599:41	0/1:16,22:22:38:208,0,43:871:621:16	0/0:1,0:0:1:0,3,8:0:37:1	0/0:64,0:0:64:0,193,677:0:2523:64	0/1:41,39:39:80:98,0,130:1561:1603:41	0/0:38,0:0:38:0,114,517:0:1413:38	0/0:42,0:0:42:0,126,381:0:1710:42	0/0:54,0:0:54:0,163,479:0:2154:54	0/0:50,0:0:50:0,151,446:0:1951:50	0/0:51,0:0:51:0,154,470:0:2023:51	0/0:30,0:0:30:0,90,301:0:1218:30	0/1:17,10:10:27:13,0,71:406:657:17	0/0:47,0:0:47:0,141,514:0:1783:47	0/0:78,0:0:78:0,235,813:0:3060:78	0/0:52,0:0:52:0,157,570:0:2079:52	0/0:42,0:0:42:0,126,465:0:1670:42	0/0:25,0:0:25:0,75,230:0:1000:25	0/0:22,0:0:22:0,66,202:0:890:22	0/1:30,46:46:76:204,0,98:1777:1204:30	0/0:32,0:0:32:0,96,368:0:1292:32	0/0:7,0:0:7:0,21,89:0:283:7	0/0:11,0:0:11:0,33,253:0:416:11	0/0:27,0:0:27:0,81,258:0:1034:27	0/0:55,0:0:55:0,166,615:0:2175:55	0/0:76,0:0:76:0,229,788:0:2993:76	0/0:26,0:0:26:0,78,243:0:1029:26	./.:.:.:.:.:.:.:.	1/1:6,17:17:23:70,6,0:681:246:6	0/0:29,0:0:29:0,87,311:0:1131:29	0/0:14,0:0:14:0,42,151:0:566:14	0/1:4,12:12:16:110,0,7:463:164:4	0/0:60,0:0:60:0,181,676:0:2382:60	0/0:101,0:0:101:0,304,880:0:3990:101	0/0:36,0:0:36:0,108,356:0:1429:36	0/0:18,0:0:18:0,54,138:0:694:18	0/0:47,0:0:47:0,141,471:0:1868:47	0/0:36,0:0:36:0,108,355:0:1418:36	0/0:75,0:0:75:0,226,653:0:3006:75	0/0:10,0:0:10:0,30,80:0:388:10	0/0:86,0:0:86:0,259,792:0:3407:86	0/0:25,0:0:25:0,75,371:0:973:25	0/1:53,37:37:90:131,0,257:1447:2083:53	0/0:42,0:0:42:0,126,410:0:1692:42	0/1:12,21:21:33:105,0,45:816:464:12	0/1:4,14:14:18:87,0,18:551:147:4	0/0:19,0:0:19:0,57,192:0:748:19	0/0:20,0:0:20:0,60,261:0:782:20	0/0:17,6:6:23:0,5,74:234:689:17	0/0:36,0:0:36:0,108,330:0:1428:36	0/0:24,0:0:24:0,72,213:0:926:24	0/0:19,0:0:19:0,57,337:0:756:19	0/0:15,0:0:15:0,45,172:0:589:15	1/1:1,15:15:16:152,39,0:607:41:1	1/1:0,19:19:19:244,57,0:762:0:0	0/0:18,0:0:18:0,54,173:0:691:18	0/0:60,0:0:60:0,181,537:0:2354:60	0/0:85,0:0:85:0,256,791:0:3388:85	0/0:55,0:0:55:0,166,628:0:2169:55	0/1:23,10:10:33:5,0,145:410:870:23	0/0:16,0:0:16:0,48,170:0:643:16	0/1:10,8:8:18:88,0,28:319:402:10	0/1:11,24:24:35:135,0,33:962:415:11	0/0:2,0:0:2:0,6,15:0:82:2	0/0:23,0:0:23:0,69,449:0:865:23
29379789	958967	29379789_958967	G	A	229578	.	AB=0.423162;ABP=746.503;AC=98;AF=0.492879;AN=222;AO=15823;CIGAR=1X;DP=154008;DPB=62519;DPRA=0.754541;EPP=1994.08;EPPR=1028.69;GTI=192;LEN=1;MEANALT=1.00793;MQM=13.7016;MQMR=11.176;NS=2112;NUMALT=1;ODDS=0.000597088;PAIRED=0.845604;PAIREDR=0.876451;PAO=0;PQA=0;PQR=0;PRO=0;PROBE=SNP|RAPIDGENOMICS_3404_28731;QA=625580;QR=1428508;RO=35832;RPL=6135;RPP=1735.44;RPPR=6643.66;RPR=9688;RUN=1;SAF=9834;SAP=2031.9;SAR=5989;SRF=21095;SRP=2452.77;SRR=14737;TYPE=snp;technology.illumina=1	GT:AD:AO:DP:PL:QA:QR:RO	1/1:0,25:25:25:217,75,0:1017:0:0	0/1:6,8:8:14:156,0,2:328:246:6	0/1:6,5:5:11:41,0,15:205:238:6	1/1:0,49:49:49:523,148,0:1923:0:0	0/1:14,11:11:25:93,0,101:424:565:14	1/1:0,61:61:61:577,184,0:2434:0:0	0/1:11,9:9:20:127,0,165:365:424:11	1/1:0,6:6:6:157,18,0:238:0:0	0/1:20,15:15:35:42,0,70:607:812:20	1/1:0,50:50:50:611,151,0:2024:0:0	0/1:6,4:4:10:12,0,20:164:237:6	0/0:85,0:0:85:0,256,742:0:3387:85	1/1:0,25:25:25:291,75,0:979:0:0	0/1:16,10:10:26:33,0,48:410:633:16	0/0:75,0:0:75:0,226,808:0:3006:75	0/0:49,11:11:60:0,54,309:442:1964:49	0/1:13,16:16:29:318,0,145:618:525:13	0/0:77,0:0:77:0,232,852:0:3025:77	0/1:24,22:22:46:91,0,50:882:971:24	0/0:48,6:6:54:0,97,338:246:1884:48	1/1:0,51:51:51:553,154,0:1980:0:0	0/1:21,37:37:58:158,0,88:1513:843:21	1/1:7,27:27:34:178,7,0:1034:269:7	0/1:29,35:35:64:169,0,105:1405:1163:29	1/1:0,20:20:22:280,60,0:786:0:0	0/1:18,17:17:35:264,0,289:671:724:18	0/0:52,2:2:54:0,144,477:78:2086:52	0/1:66,46:46:112:108,0,278:1877:2680:66	0/0:120,0:0:120:0,361,1154:0:4818:120	1/1:0,28:28:28:335,84,0:1127:0:0	0/0:30,0:0:30:0,90,331:0:1180:30	0/0:61,0:0:61:0,184,544:0:2493:61	1/1:0,101:101:101:994,304,0:4007:0:0	0/0:10,3:3:13:0,17,57:119:410:10	0/0:40,0:0:40:0,120,349:0:1593:40	0/0:23,0:0:23:0,69,342:0:917:23	0/1:16,18:18:34:64,0,37:719:652:16	0/0:77,0:0:77:0,232,755:0:3102:77	0/1:10,10:10:20:59,0,26:397:387:10	0/1:65,29:29:94:64,0,344:1176:2589:65	0/0:59,0:0:59:0,178,563:0:2371:59	1/1:0,34:34:34:335,102,0:1373:0:0	0/1:49,19:19:68:21,0,317:761:1924:49	1/1:0,13:13:13:169,39,0:529:0:0	1/1:0,30:30:30:351,90,0:1181:0:0	1/1:9,21:21:30:242,15,0:841:369:9	0/0:104,0:0:104:0,313,934:0:4149:104	0/1:21,23:23:44:89,0,99:871:843:21	0/0:21,6:6:27:0,33,324:220:823:21	0/0:60,21:21:81:0,18,348:853:2405:60	0/0:1,0:0:1:0,3,7:0:41:1	1/1:0,30:30:30:292,90,0:1197:0:0	0/0:115,0:0:115:0,346,1084:0:4643:115	0/1:18,8:8:26:20,0,120:316:712:18	0/0:71,0:0:71:0,214,767:0:2817:71	0/0:72,26:26:98:0,2,423:1015:2843:72	0/0:75,0:0:75:0,226,720:0:3019:75	1/1:0,24:24:24:267,72,0:971:0:0	0/1:27,19:19:46:18,0,199:762:1078:27	0/0:32,0:0:32:0,96,317:0:1252:32	0/1:9,14:14:23:79,0,99:565:369:9	0/1:78,61:61:139:229,0,385:2428:3090:78	0/0:64,0:0:64:0,193,677:0:2554:64	0/1:44,15:15:59:10,0,182:603:1734:44	0/1:18,8:8:26:2,0,109:324:726:18	1/1:0,19:19:19:249,57,0:775:0:0	0/0:35,0:0:35:0,105,349:0:1397:35	0/1:18,20:20:39:114,0,18:816:711:18	1/1:0,2:2:2:18,6,0:82:0:0	0/1:5,7:7:12:55,0,117:279:201:5	1/1:0,47:47:47:561,141,0:1857:0:0	1/1:0,26:26:26:322,78,0:1039:0:0	0/0:74,10:10:84:0,133,667:410:2922:74	1/1:0,49:49:49:470,148,0:1970:0:0	./.:.:.:.:.:.:.:.	0/0:54,0:0:54:0,163,618:0:2167:54	0/0:49,1:1:50:0,142,511:27:1971:49	0/0:25,0:0:25:0,75,234:0:985:25	0/0:15,0:0:15:0,45,251:0:593:15	0/0:36,13:13:49:0,25,211:493:1410:36	0/1:50,49:49:99:238,0,173:1985:1952:50	1/1:0,35:35:35:364,105,0:1401:0:0	0/0:20,5:5:25:0,22,142:201:802:20	1/1:20,47:47:67:349,44,0:1832:816:20	0/1:17,15:15:32:57,0,100:615:679:17	1/1:0,66:66:66:880,199,0:2690:0:0	1/1:1,6:6:7:60,12,0:238:41:1	0/0:45,15:15:60:0,25,288:588:1810:45	0/1:17,10:10:27:97,0,140:388:697:17	0/0:49,0:0:49:0,148,516:0:1976:49	1/1:0,31:31:31:338,93,0:1250:0:0	0/0:56,0:0:56:0,169,501:0:2228:56	0/0:62,0:0:62:0,187,534:0:2481:62	0/0:8,0:0:8:0,24,79:0:319:8	0/1:30,25:25:55:112,0,106:977:1222:30	0/1:23,28:28:51:226,0,37:1144:923:23	1/1:0,36:36:36:415,108,0:1441:0:0	0/1:16,6:6:22:6,0,74:238:648:16	0/0:10,1:1:11:0,25,128:41:406:10	0/1:4,6:6:10:58,0,24:242:164:4	1/1:0,1:1:1:9,3,0:41:0:0	0/0:53,0:0:53:0,160,565:0:2091:53	0/0:17,9:9:26:0,8,69:355:697:17	0/1:31,31:31:62:108,0,60:1255:1235:31	0/1:24,23:23:47:104,0,104:912:943:24	1/1:0,71:71:71:720,214,0:2836:0:0	0/0:57,0:0:57:0,172,532:0:2290:57	0/1:27,15:15:42:90,0,72:587:1107:27	0/0:42,5:5:47:0,101,386:205:1643:42	0/1:28,28:28:56:160,0,85:1133:1127:28	0/0:2,0:0:2:0,6,23:0:82:2	0/1:11,18:18:29:308,0,168:726:416:11
29379789	959021	29379789_959021	G	C	255528	.	AB=0.423715;ABP=767.319;AC=102;AF=0.489783;AN=224;AO=16899;CIGAR=1X;DP=165114;DPB=68864;DPRA=0.766648;EPP=749.954;EPPR=477.025;GTI=122;LEN=1;MEANALT=1.00953;MQM=13.6154;MQMR=11.1784;NS=2112;NUMALT=1;ODDS=0.000768522;PAIRED=0.843778;PAIREDR=0.87321;PAO=0;PQA=0;PQR=0;PRO=0;PROBE=SNP|RAPIDGENOMICS_3404_28731;QA=670916;QR=1551419;RO=38686;RPL=9745;RPP=865.647;RPPR=1595.23;RPR=7154;RUN=1;SAF=7789;SAP=227.243;SAR=9110;SRF=18456;SRP=179.658;SRR=20230;TYPE=snp;technology.illumina=1	GT:AD:AO:DP:PL:QA:QR:RO	1/1:0,38:38:38:324,114,0:1503:0:0	0/1:6,8:8:14:156,0,2:320:228:6	0/1:4,3:3:7:30,0,10:123:164:4	1/1:0,54:54:54:552,163,0:2179:0:0	0/1:13,18:18:31:126,0,89:734:479:13	1/1:0,64:64:64:614,193,0:2546:0:0	0/1:8,9:9:17:158,0,98:359:309:8	1/1:0,6:6:6:153,18,0:225:0:0	0/1:13,10:10:23:71,0,55:406:533:13	1/1:0,51:51:51:589,154,0:2075:0:0	0/1:7,4:4:11:8,0,26:164:269:7	0/0:102,0:0:102:0,307,929:0:4073:102	1/1:0,29:29:29:320,87,0:1169:0:0	0/1:15,12:12:27:37,0,32:473:599:15	0/0:90,0:0:90:0,271,904:0:3578:90	0/1:45,27:27:72:31,0,167:1047:1810:45	0/1:9,13:13:22:285,0,108:529:360:9	0/0:68,0:0:68:0,205,693:0:2689:68	0/1:25,39:39:64:197,0,60:1573:1004:25	0/0:53,12:12:65:0,68,348:488:2098:53	1/1:0,46:46:46:534,138,0:1789:0:0	0/1:23,39:39:62:173,0,93:1574:903:23	0/1:11,25:25:36:138,0,11:996:433:11	0/1:45,35:35:80:136,0,181:1392:1824:45	1/1:0,23:23:23:308,69,0:905:0:0	0/1:24,16:16:40:173,0,421:635:929:24	0/0:60,2:2:62:0,168,548:82:2365:60	0/1:67,45:45:112:82,0,223:1833:2726:67	0/0:130,0:0:130:0,391,1303:0:5211:130	1/1:0,31:31:31:398,93,0:1242:0:0	0/0:28,0:0:28:0,84,295:0:1123:28	0/0:50,0:0:50:0,151,436:0:2026:50	1/1:0,93:93:93:893,280,0:3694:0:0	0/0:9,3:3:12:0,14,50:123:369:9	0/0:34,0:0:34:0,102,304:0:1360:34	0/0:18,0:0:18:0,54,300:0:730:18	0/1:14,27:27:41:195,0,15:1095:570:14	0/0:70,0:0:70:0,211,697:0:2759:70	0/1:21,23:23:44:124,0,91:917:839:21	0/1:72,28:28:100:34,0,423:1126:2913:72	0/0:78,0:0:78:0,235,650:0:3142:78	1/1:0,47:47:47:429,141,0:1901:0:0	0/1:36,21:21:57:74,0,191:848:1455:36	1/1:0,12:12:12:143,36,0:488:0:0	1/1:0,34:34:34:385,102,0:1349:0:0	0/1:12,14:14:26:126,0,20:561:470:12	0/0:120,0:0:120:0,361,1088:0:4779:120	0/1:30,26:26:56:67,0,116:1005:1172:30	0/1:21,8:8:29:35,0,302:324:830:21	0/0:65,22:22:87:0,3,394:866:2550:65	0/0:1,0:0:1:0,3,7:0:41:1	1/1:0,32:32:33:331,96,0:1283:0:0	0/0:130,0:0:130:0,391,1262:0:5130:130	0/1:19,9:9:28:59,0,147:365:754:19	0/0:66,0:0:66:0,199,737:0:2645:66	0/0:82,25:25:107:0,45,554:1004:3248:82	0/0:81,0:0:81:0,244,754:0:3290:81	1/1:0,23:23:23:227,69,0:925:0:0	0/0:37,20:20:57:0,2,276:806:1499:37	0/0:36,0:0:36:0,108,420:0:1444:36	0/1:19,13:13:32:57,0,219:517:743:19	0/1:86,101:101:187:490,0,287:4046:3457:86	0/0:78,0:0:78:0,235,813:0:3117:78	0/1:45,16:16:61:11,0,194:656:1836:45	0/1:17,14:14:31:32,0,85:561:657:17	1/1:0,20:20:20:261,60,0:793:0:0	0/0:31,0:0:31:0,93,304:0:1258:31	0/1:28,13:13:41:45,0,171:516:1139:28	1/1:0,2:2:2:18,6,0:82:0:0	0/1:4,8:8:12:63,0,84:309:160:4	1/1:0,46:46:46:541,138,0:1848:0:0	1/1:0,49:49:49:538,148,0:1963:0:0	0/0:75,17:17:92:0,53,545:697:3013:75	1/1:0,50:50:50:470,151,0:2005:0:0	1/1:0,2:2:2:23,6,0:82:0:0	0/0:59,0:0:59:0,178,619:0:2306:59	0/0:61,0:0:61:0,184,664:0:2416:61	0/0:32,0:0:32:0,96,282:0:1271:32	0/0:23,0:0:23:0,69,344:0:916:23	0/0:36,13:13:49:0,24,215:529:1416:36	0/1:74,56:56:130:197,0,317:2193:2955:74	1/1:0,31:31:31:299,93,0:1249:0:0	0/1:26,12:12:38:8,0,131:469:1066:26	1/1:21,51:51:72:410,54,0:2066:861:21	0/1:20,14:14:34:43,0,115:574:802:20	1/1:0,118:118:118:1357,355,0:4743:0:0	1/1:1,6:6:7:60,12,0:242:37:1	0/1:56,23:23:79:15,0,270:935:2233:56	0/1:19,7:7:26:26,0,152:274:759:19	0/0:83,0:0:83:0,250,861:0:3297:83	1/1:0,29:29:29:310,87,0:1138:0:0	0/0:72,0:0:72:0,217,643:0:2905:72	0/0:46,0:0:46:0,138,434:0:1831:46	0/0:10,0:0:10:0,30,97:0:398:10	0/1:39,22:22:61:62,0,292:856:1568:39	0/1:24,28:28:52:221,0,62:1118:943:24	1/1:0,43:43:43:468,129,0:1711:0:0	0/1:23,8:8:31:17,0,114:324:894:23	0/0:14,1:1:15:0,37,165:37:562:14	0/1:6,8:8:14:62,0,25:328:246:6	1/1:2,4:4:6:27,5,0:164:82:2	0/0:37,0:0:37:0,111,420:0:1477:37	0/1:20,19:19:39:84,0,65:775:803:20	0/1:35,38:38:73:147,0,89:1518:1376:35	0/1:13,19:19:32:109,0,23:775:506:13	1/1:0,78:78:78:768,235,0:3162:0:0	0/0:64,0:0:64:0,193,627:0:2585:64	0/1:25,17:17:42:53,0,56:689:1011:25	0/0:46,3:3:49:0,125,441:123:1837:46	0/1:24,43:43:67:319,0,13:1711:964:24	0/0:6,0:0:6:0,18,59:0:246:6	0/1:7,20:20:27:297,0,56:794:260:7
29379789	1021946	29379789_1021946	T	C	230775	.	AB=0.478485;ABP=60.6612;AC=94;AF=0.425387;AN=224;AO=15268;CIGAR=1X;DP=160484;DPB=69664;DPRA=0.945921;EPP=222.4;EPPR=679.76;GTI=72;LEN=1;MEANALT=1.00721;MQM=13.0775;MQMR=11.5513;NS=2112;NUMALT=1;ODDS=0.012758;PAIRED=0.851454;PAIREDR=0.874079;PAO=0;PQA=0;PQR=0;PRO=0;PROBE=SNP|RAPIDGENOMICS_3404_28733||SNP|RAPIDGENOMICS_3404_28734;QA=604251;QR=1623269;RO=40597;RPL=7320;RPP=59.1011;RPPR=20.6949;RPR=7948;RUN=1;SAF=7515;SAP=11.0664;SAR=7753;SRF=21051;SRP=124.163;SRR=19546;TYPE=snp;technology.illumina=1	GT:AD:AO:DP:PL:QA:QR:RO	0/0:24,5:5:29:0,26,245:201:948:24	0/0:27,7:7:34:0,19,159:265:1058:27	0/0:3,1:1:4:0,2,21:41:123:3	0/1:51,53:53:104:297,0,264:2139:2037:51	0/1:10,11:11:21:84,0,60:447:406:10	0/1:19,7:7:26:20,0,137:278:767:19	0/1:3,13:13:16:206,0,36:516:114:3	0/0:3,0:0:3:0,9,22:0:123:3	0/0:52,0:0:52:0,157,532:0:2093:52	1/1:0,118:118:118:1115,355,0:4766:0:0	0/1:14,17:17:31:50,0,41:697:525:14	0/0:72,0:0:72:0,217,664:0:2919:72	1/1:2,50:50:52:502,122,0:1962:82:2	0/0:18,5:5:23:0,1,124:205:725:18	0/0:66,0:0:66:0,199,747:0:2646:66	0/0:94,0:0:94:0,283,928:0:3787:94	0/0:20,0:0:20:0,60,551:0:780:20	0/0:89,0:0:89:0,268,827:0:3532:89	0/1:24,42:42:66:221,0,109:1655:968:24	0/1:48,38:38:86:73,0,317:1489:1938:48	1/1:0,50:50:50:492,151,0:2028:0:0	0/1:31,18:18:49:85,0,168:722:1244:31	0/0:17,0:0:17:0,51,186:0:665:17	0/1:62,58:58:120:261,0,384:2286:2466:62	1/1:0,20:20:20:221,60,0:812:0:0	0/0:57,0:0:57:0,172,1097:0:2297:57	0/0:96,0:0:96:0,289,948:0:3858:96	0/1:25,43:43:68:191,0,125:1742:1002:25	0/0:96,0:0:96:0,289,891:0:3877:96	1/1:0,12:12:12:158,36,0:488:0:0	0/1:12,13:13:25:82,0,12:496:483:12	0/0:36,0:0:36:0,108,399:0:1450:36	1/1:0,132:132:132:1202,397,0:5326:0:0	0/1:14,13:13:27:62,0,52:529:551:14	0/0:32,0:0:32:0,96,299:0:1299:32	0/0:19,1:1:20:0,31,177:32:775:19	0/1:18,26:26:44:87,0,12:1058:730:18	0/0:50,0:0:50:0,151,459:0:2006:50	1/1:8,32:32:40:223,58,0:1294:304:8	1/1:15,47:47:62:318,31,0:1832:607:15	0/0:36,0:0:36:0,108,440:0:1451:36	1/1:4,61:61:65:620,162,0:2457:164:4	0/1:43,24:24:67:70,0,335:964:1695:43	1/1:0,23:23:23:224,69,0:931:0:0	1/1:0,84:84:84:803,253,0:3371:0:0	0/0:11,0:0:11:0,33,97:0:447:11	0/0:44,0:0:44:0,132,576:0:1753:44	0/1:27,30:30:57:188,0,90:1198:1065:27	0/0:32,0:0:32:0,96,535:0:1229:32	1/1:12,34:34:46:210,32,0:1376:469:12	0/0:12,5:5:17:0,4,60:193:479:12	1/1:0,47:47:47:444,141,0:1888:0:0	0/0:92,1:1:93:0,248,895:41:3634:92	0/1:24,28:28:52:152,0,106:1080:961:24	0/0:46,0:0:46:0,138,456:0:1860:46	0/1:33,51:51:84:242,0,74:2048:1330:33	0/0:46,1:1:47:0,110,430:37:1853:46	1/1:0,30:30:30:322,90,0:1204:0:0	0/0:25,9:9:34:0,30,200:365:1000:25	0/0:46,0:0:46:0,138,511:0:1828:46	0/0:63,17:17:80:0,96,574:697:2539:63	0/1:88,78:78:166:310,0,523:3147:3549:88	0/0:98,0:0:98:0,295,909:0:3911:98	0/1:24,26:26:50:126,0,50:1032:968:24	0/1:16,19:19:35:95,0,30:770:639:16	1/1:0,21:21:21:222,63,0:830:0:0	0/0:16,0:0:16:0,48,169:0:625:16	0/1:11,17:17:28:58,0,14:693:424:11	1/1:0,1:1:1:8,3,0:41:0:0	0/1:7,3:3:10:56,0,119:123:274:7	1/1:0,91:91:91:973,274,0:3634:0:0	1/1:0,36:36:36:363,108,0:1408:0:0	0/0:65,9:9:74:0,141,448:365:2598:65	1/1:0,24:24:24:292,72,0:976:0:0	1/1:0,16:16:16:132,48,0:637:0:0	0/0:47,0:0:47:0,141,535:0:1889:47	0/0:33,0:0:33:0,99,271:0:1299:33	0/0:25,0:0:25:0,75,228:0:994:25	0/0:14,0:0:14:0,42,276:0:557:14	0/1:31,15:15:46:21,0,151:602:1259:31	0/1:70,62:62:132:253,0,228:2456:2798:70	1/1:0,40:40:40:515,120,0:1601:0:0	0/1:17,38:38:55:193,0,25:1490:693:17	0/1:39,43:43:82:165,0,103:1736:1526:39	0/1:38,51:51:89:245,0,94:2041:1495:38	0/1:61,71:71:132:310,0,241:2841:2422:61	1/1:0,4:4:4:39,12,0:160:0:0	0/0:78,0:0:78:0,235,913:0:3095:78	0/0:7,0:0:7:0,21,82:0:273:7	0/0:92,0:0:92:0,277,876:0:3700:92	0/0:29,15:15:44:0,13,190:583:1141:29	0/0:58,0:0:58:0,175,629:0:2327:58	0/0:47,0:0:47:0,141,513:0:1853:47	0/0:12,0:0:12:0,36,121:0:492:12	0/1:42,22:22:64:16,0,253:866:1668:42	0/1:14,10:10:24:38,0,58:410:558:14	1/1:0,53:53:53:483,160,0:2063:0:0	1/1:9,16:16:25:72,5,0:634:365:9	1/1:1,13:13:14:91,33,0:523:41:1	0/1:19,20:20:39:84,0,50:816:775:19	1/1:7,16:16:23:117,16,0:639:287:7	0/0:19,0:0:19:0,57,167:0:775:19	0/0:47,6:6:53:0,110,513:246:1891:47	0/1:19,24:24:43:218,0,99:975:758:19	0/1:19,28:28:47:121,0,136:1130:775:19	1/1:0,69:69:69:722,208,0:2754:0:0	0/0:54,0:0:54:0,163,641:0:2146:54	1/1:5,15:15:20:107,23,0:615:191:5	1/1:7,14:14:21:119,5,0:574:283:7	0/1:15,16:16:31:40,0,48:652:584:15	0/1:7,6:6:13:15,0,167:246:268:7	0/1:12,9:9:21:171,0,167:365:480:12
29379789	1022044	29379789_1022044	T	C	166609	.	AB=0.474466;ABP=55.2408;AC=90;AF=0.42291;AN=218;AO=10683;CIGAR=1X;DP=106076;DPB=41380;DPRA=0.938168;EPP=753.105;EPPR=1025.17;GTI=161;LEN=1;MEANALT=1.01176;MQM=13.4251;MQMR=11.6022;NS=2112;NUMALT=1;ODDS=0.000931702;PAIRED=0.844145;PAIREDR=0.890792;PAO=0;PQA=0;PQR=0;PRO=0;PROBE=SNP|RAPIDGENOMICS_3404_28733||SNP|RAPIDGENOMICS_3404_28734;QA=422211;QR=958700;RO=24055;RPL=6684;RPP=1468.39;RPPR=8674.42;RPR=3999;RUN=1;SAF=2433;SAP=6880.96;SAR=8250;SRF=6877;SRP=9581.74;SRR=17178;TYPE=snp;technology.illumina=1	GT:AD:AO:DP:PL:QA:QR:RO	0/0:18,1:1:19:0,48,186:41:698:18	0/0:36,4:4:40:0,69,239:160:1423:36	0/1:2,2:2:4:6,0,10:82:82:2	1/1:22,57:57:79:488,19,0:2249:883:22	0/1:2,5:5:7:28,0,20:201:82:2	0/1:7,6:6:13:28,0,69:233:273:7	0/1:1,7:7:8:111,0,17:275:41:1	./.:.:.:.:.:.:.:.	0/0:28,0:0:28:0,84,305:0:1102:28	1/1:0,77:77:77:771,232,0:3040:0:0	0/1:11,9:9:20:19,0,39:369:451:11	0/0:41,0:0:43:0,123,386:0:1651:41	1/1:3,23:23:26:218,13,0:921:123:3	0/0:10,4:4:14:0,10,45:160:406:10	0/0:42,0:0:44:0,126,508:0:1691:42	0/0:60,0:0:60:0,181,578:0:2439:60	0/0:19,0:0:19:0,57,635:0:762:19	0/0:53,0:0:53:0,160,500:0:2117:53	0/1:21,33:33:54:121,0,38:1304:857:21	0/1:38,28:28:66:44,0,290:1096:1507:38	1/1:0,26:26:26:271,78,0:1058:0:0	0/1:24,16:16:40:103,0,145:603:954:24	0/0:12,0:0:12:0,36,112:0:480:12	0/1:56,15:15:71:11,0,297:593:2270:56	1/1:0,19:19:19:235,57,0:770:0:0	0/0:34,0:0:34:0,102,683:0:1333:34	0/0:66,0:0:66:0,199,726:0:2626:66	0/1:32,16:16:48:11,0,139:644:1290:32	0/0:33,0:0:33:0,99,318:0:1317:33	1/1:0,2:2:3:15,6,0:78:0:0	1/1:5,11:11:16:80,13,0:424:201:5	0/0:17,0:0:17:0,51,226:0:697:17	1/1:0,67:67:67:620,202,0:2677:0:0	1/1:6,18:18:24:149,19,0:711:246:6	0/0:35,0:0:35:0,105,285:0:1367:35	0/0:15,0:0:15:0,45,131:0:611:15	0/1:14,22:22:36:79,0,30:889:565:14	0/0:22,0:0:22:0,66,187:0:894:22	1/1:11,28:28:39:143,10,0:1127:451:11	0/1:11,24:24:35:170,0,17:976:451:11	0/0:24,0:0:24:0,72,294:0:911:24	1/1:2,40:40:42:419,109,0:1614:82:2	0/1:29,29:29:58:183,0,137:1164:1189:29	1/1:0,7:7:7:72,21,0:269:0:0	1/1:0,53:53:53:503,160,0:2125:0:0	0/0:11,0:0:11:0,33,102:0:451:11	0/0:9,0:0:9:0,27,73:0:360:9	0/1:25,26:26:51:177,0,96:1057:994:25	0/0:33,0:0:33:0,99,619:0:1246:33	0/1:5,7:7:12:26,0,6:287:201:5	0/1:4,7:7:11:22,0,6:287:164:4	1/1:0,22:22:22:224,66,0:890:0:0	0/0:69,1:1:70:0,182,667:32:2774:69	0/1:18,19:19:37:127,0,47:757:693:18	0/0:29,0:0:29:0,87,344:0:1185:29	0/1:29,29:29:58:83,0,149:1189:1185:29	0/0:45,1:1:46:0,106,424:41:1799:45	1/1:0,18:18:18:190,54,0:729:0:0	0/0:17,1:1:18:0,21,189:41:669:17	0/0:15,0:0:15:0,45,129:0:580:15	0/0:36,11:11:47:0,48,270:433:1381:36	0/1:42,29:29:71:58,0,146:1163:1685:42	0/0:50,0:0:50:0,151,485:0:1938:50	1/1:1,4:4:5:44,7,0:160:41:1	0/1:8,13:13:21:80,0,28:516:328:8	1/1:0,14:14:14:126,42,0:562:0:0	0/0:18,0:0:18:0,54,217:0:729:18	0/1:11,13:13:24:53,0,18:520:447:11	./.:.:.:.:.:.:.:.	0/1:7,3:3:10:26,0,144:123:283:7	1/1:0,52:52:52:556,157,0:2067:0:0	1/1:0,27:27:27:311,81,0:1074:0:0	0/0:55,12:12:67:0,90,378:482:2230:55	1/1:0,28:28:28:356,84,0:1126:0:0	1/1:0,2:2:2:19,6,0:82:0:0	0/0:30,0:0:30:0,90,324:0:1199:30	0/0:17,1:1:18:0,21,180:41:685:17	0/0:13,0:0:13:0,39,139:0:533:13	0/0:7,0:0:7:0,21,90:0:274:7	0/0:25,6:6:31:0,25,153:246:1017:25	0/1:20,32:32:52:149,0,38:1291:799:20	1/1:0,28:28:28:387,84,0:1117:0:0	1/1:10,24:24:34:129,21,0:984:398:10	0/1:24,19:19:43:69,0,76:770:956:24	1/1:16,45:45:61:313,1,0:1831:644:16	0/1:20,22:22:42:94,0,58:902:784:20	0/1:1,9:9:10:48,0,4:361:41:1	0/0:40,0:0:40:0,120,371:0:1613:40	0/1:2,4:4:6:33,0,22:164:78:2	0/0:46,0:0:46:0,138,402:0:1860:46	0/0:13,3:3:16:0,26,126:123:529:13	0/0:29,0:0:29:0,87,312:0:1111:29	0/0:29,0:0:29:0,87,320:0:1133:29	0/0:8,0:0:8:0,24,67:0:306:8	0/0:24,13:13:37:0,3,116:524:918:24	0/0:19,9:9:28:0,9,89:369:751:19	1/1:0,32:32:32:321,96,0:1227:0:0	0/1:8,6:6:14:18,0,42:246:305:8	1/1:3,8:8:11:40,10,0:328:123:3	0/0:14,2:2:16:0,32,113:82:566:14	0/1:4,5:5:9:47,0,4:201:151:4	0/0:13,0:0:13:0,39,121:0:529:13	0/0:20,4:4:24:0,39,210:164:786:20	1/1:3,18:18:21:221,32,0:702:123:3	0/0:14,6:6:20:0,13,89:223:560:14	1/1:0,50:50:50:573,151,0:2050:0:0	0/0:16,0:0:16:0,48,151:0:640:16	0/1:8,9:9:17:22,0,11:369:314:8	1/1:5,10:10:15:38,5,0:410:183:5	0/1:14,10:10:24:31,0,104:406:574:14	./.:.:.:.:.:.:.:.	0/1:8,8:8:16:93,0,96:324:282:8
29379789	1038726	29379789_1038726	C	G	245982	.	AB=0.482111;ABP=34.5521;AC=103;AF=0.52881;AN=222;AO=15101;CIGAR=1X;DP=116814;DPB=44866;DPRA=1.00496;EPP=300.773;EPPR=872.049;GTI=99;LEN=1;MEANALT=1.00793;MQM=13.2797;MQMR=11.5686;NS=2112;NUMALT=1;ODDS=0.000159594;PAIRED=0.846169;PAIREDR=0.895804;PAO=0;PQA=0;PQR=0;PRO=0;PROBE=SNP|RAPIDGENOMICS_3404_28736||SNP|RAPIDGENOMICS_3404_28737;QA=592353;QR=826544;RO=20855;RPL=5083;RPP=3505.06;RPPR=7327.16;RPR=10018;RUN=1;SAF=11480;SAP=8884.45;SAR=3621;SRF=14597;SRP=7243.57;SRR=6258;TYPE=snp;technology.illumina=1	GT:AD:AO:DP:PL:QA:QR:RO	1/1:0,20:20:20:189,60,0:766:0:0	0/1:7,8:8:15:28,0,61:320:270:7	0/1:5,5:5:10:8,0,11:205:196:5	1/1:0,72:72:72:752,217,0:2861:0:0	0/1:1,5:5:6:66,0,16:201:41:1	1/1:0,42:42:42:441,126,0:1682:0:0	0/1:3,4:4:7:62,0,33:164:114:3	1/1:0,8:8:8:97,24,0:305:0:0	0/1:17,8:8:25:5,0,80:306:683:17	1/1:0,74:74:74:733,223,0:2907:0:0	1/1:0,2:2:2:19,6,0:82:0:0	0/0:36,0:0:36:0,108,342:0:1451:36	1/1:0,19:19:19:224,57,0:762:0:0	0/1:13,28:28:41:147,0,22:1103:520:13	0/0:24,0:0:24:0,72,256:0:962:24	0/0:38,13:13:51:0,23,266:522:1542:38	0/1:9,3:3:12:79,0,84:123:351:9	0/0:26,0:0:26:0,78,257:0:1058:26	0/0:26,7:7:33:0,18,134:287:999:26	0/1:16,15:15:31:32,0,144:590:647:16	1/1:1,49:49:50:496,138,0:1914:41:1	0/0:19,5:5:24:0,31,197:205:766:19	0/0:26,6:6:32:0,7,133:246:1044:26	1/1:8,25:25:33:166,20,0:1003:328:8	1/1:0,26:26:26:254,78,0:1033:0:0	0/1:20,15:15:35:189,0,327:566:765:20	0/0:76,0:0:76:0,229,802:0:2987:76	0/0:36,14:14:50:0,7,211:544:1455:36	0/0:104,1:1:105:0,302,962:32:4195:104	1/1:0,14:14:14:159,42,0:574:0:0	1/1:6,14:14:20:100,7,0:574:242:6	0/0:35,0:0:35:0,105,411:0:1405:35	1/1:0,73:73:73:665,220,0:2925:0:0	0/0:25,2:2:27:0,62,203:82:984:25	0/0:33,0:0:33:0,99,361:0:1303:33	0/0:5,0:0:5:0,15,48:0:196:5	0/1:6,8:8:14:34,0,22:319:227:6	0/0:42,0:0:42:0,126,416:0:1680:42	1/1:7,21:21:28:220,5,0:800:256:7	0/0:26,12:12:38:0,5,143:492:1066:26	0/0:49,0:0:49:0,148,516:0:1928:49	1/1:0,41:41:41:454,123,0:1587:0:0	0/1:35,24:24:59:111,0,151:972:1405:35	1/1:0,3:3:3:31,9,0:123:0:0	1/1:0,43:43:43:431,129,0:1690:0:0	0/0:17,8:8:25:0,6,81:319:683:17	0/0:60,0:0:60:0,181,628:0:2418:60	0/1:24,42:42:66:272,0,40:1649:957:24	0/1:14,12:12:26:262,0,210:467:558:14	0/0:29,2:2:31:0,71,235:82:1165:29	0/1:3,3:3:6:6,0,16:119:114:3	1/1:0,44:44:44:500,132,0:1764:0:0	0/0:37,0:0:37:0,111,338:0:1469:37	0/1:13,14:14:27:127,0,71:570:515:13	0/0:48,0:0:48:0,144,506:0:1925:48	0/1:20,32:32:52:231,0,81:1280:806:20	0/0:15,0:0:15:0,45,127:0:611:15	1/1:0,31:31:31:302,93,0:1246:0:0	0/0:20,11:11:31:0,9,114:451:798:20	0/0:23,0:0:23:0,69,279:0:888:23	0/1:10,12:12:22:50,0,53:488:402:10	0/1:25,54:54:79:265,0,30:2193:1004:25	0/0:69,0:0:69:0,208,741:0:2783:69	0/1:16,7:7:23:10,0,97:283:625:16	1/1:1,9:9:10:60,22,0:351:37:1	1/1:0,16:16:16:178,48,0:638:0:0	0/0:29,0:0:29:0,87,309:0:1161:29	0/1:14,9:9:23:73,0,83:352:566:14	1/1:0,4:4:4:35,12,0:160:0:0	0/1:5,8:8:13:170,0,27:306:205:5	1/1:0,42:42:42:485,126,0:1663:0:0	1/1:0,51:51:51:502,154,0:2045:0:0	0/0:38,1:1:39:0,105,344:41:1527:38	1/1:0,50:50:50:501,151,0:2006:0:0	1/1:0,11:11:11:87,33,0:443:0:0	0/0:25,0:0:25:0,75,245:0:979:25	0/0:11,0:0:11:0,33,85:0:433:11	0/0:17,0:0:17:0,51,164:0:689:17	0/0:19,0:0:19:0,57,252:0:742:19	0/1:7,8:8:15:21,0,11:328:283:7	0/1:18,17:17:35:53,0,58:676:687:18	1/1:0,44:44:44:436,132,0:1717:0:0	0/1:12,7:7:19:33,0,81:278:492:12	0/1:22,13:13:35:19,0,147:521:876:22	0/1:14,15:15:29:68,0,70:593:557:14	1/1:0,31:31:31:329,93,0:1249:0:0	1/1:0,4:4:4:32,12,0:164:0:0	0/1:22,42:42:64:226,0,7:1653:872:22	0/1:13,6:6:19:32,0,137:246:513:13	0/0:49,0:0:49:0,148,434:0:1917:49	1/1:0,24:24:24:270,72,0:950:0:0	0/0:45,0:0:45:0,135,516:0:1815:45	0/0:18,0:0:18:0,54,167:0:712:18	./.:.:.:.:.:.:.:.	0/1:17,16:16:33:27,0,38:633:681:17	0/1:7,11:11:18:82,0,13:443:283:7	1/1:0,18:18:18:212,54,0:734:0:0	0/1:5,3:3:8:9,0,13:106:201:5	0/0:12,0:0:12:0,36,94:0:470:12	0/1:10,8:8:18:8,0,25:315:410:10	0/0:30,4:4:34:0,71,302:164:1189:30	0/0:6,0:0:7:0,18,81:0:232:6	0/1:16,23:23:39:126,0,22:912:647:16	0/1:25,25:25:50:99,0,92:1017:1013:25	0/1:10,7:7:17:14,0,27:273:401:10	1/1:0,36:36:36:401,108,0:1450:0:0	0/0:32,0:0:32:0,96,344:0:1308:32	1/1:3,17:17:20:120,38,0:665:119:3	0/0:10,2:2:12:0,21,60:78:392:10	0/1:10,13:13:23:53,0,6:505:410:10	0/0:11,4:4:15:0,4,50:164:435:11	0/1:8,5:5:13:74,0,157:182:319:8
29379789	1038810	29379789_1038810	C	T	298450	.	AB=0.484771;ABP=39.9821;AC=92;AF=0.43808;AN=224;AO=19163;CIGAR=1X;DP=184372;DPB=73770;DPRA=0.962843;EPP=1074.48;EPPR=693.193;GTI=30;LEN=1;MEANALT=1.00624;MQM=13.2491;MQMR=11.4514;NS=2112;NUMALT=1;ODDS=0.0158281;PAIRED=0.840943;PAIREDR=0.880965;PAO=0;PQA=0;PQR=0;PRO=0;PROBE=SNP|RAPIDGENOMICS_3404_28736||SNP|RAPIDGENOMICS_3404_28737;QA=752002;QR=1686299;RO=42307;RPL=8674;RPP=376.298;RPPR=372.484;RPR=10489;RUN=1;SAF=10308;SAP=242.244;SAR=8855;SRF=22292;SRP=269.125;SRR=20015;TYPE=snp;technology.illumina=1	GT:AD:AO:DP:PL:QA:QR:RO	0/1:14,16:16:30:59,0,35:638:553:14	0/0:17,1:1:18:0,45,195:41:674:17	0/1:4,4:4:8:6,0,9:145:160:4	0/1:43,74:74:117:412,0,37:2974:1689:43	0/1:9,13:13:22:94,0,48:516:365:9	1/1:27,53:53:80:325,6,0:2057:1076:27	0/1:8,4:4:12:46,0,120:160:311:8	1/1:0,10:10:10:95,30,0:398:0:0	0/0:59,0:0:59:0,178,499:0:2394:59	1/1:0,83:83:83:885,250,0:3260:0:0	0/1:7,7:7:14:14,0,14:274:278:7	0/0:43,0:0:43:0,129,441:0:1722:43	1/1:2,48:48:50:464,135,0:1892:82:2	1/1:14,34:34:48:168,12,0:1353:529:14	0/0:77,0:0:77:0,232,705:0:3033:77	0/0:92,0:0:92:0,277,902:0:3599:92	0/0:26,3:3:29:0,34,488:119:983:26	0/0:105,0:0:105:0,316,987:0:4245:105	0/1:29,23:23:52:94,0,102:927:1156:29	0/1:25,23:23:48:142,0,157:930:995:25	1/1:0,80:80:80:764,241,0:3226:0:0	0/1:28,21:21:49:40,0,162:849:1144:28	0/0:31,1:1:32:0,86,245:41:1235:31	0/1:42,46:46:88:212,0,100:1856:1701:42	1/1:0,36:36:36:420,108,0:1420:0:0	0/0:60,0:0:60:0,181,1198:0:2302:60	0/0:102,0:0:102:0,307,1113:0:4053:102	0/1:45,38:38:83:127,0,143:1515:1793:45	0/0:144,0:0:144:0,433,1383:0:5773:144	1/1:0,38:38:38:396,114,0:1510:0:0	0/1:21,16:16:37:61,0,102:656:838:21	0/0:63,0:0:63:0,190,675:0:2516:63	1/1:0,122:122:122:1145,367,0:4840:0:0	0/0:23,6:6:29:0,18,117:228:894:23	0/0:37,0:0:37:0,111,367:0:1499:37	0/0:15,0:0:15:0,45,148:0:564:15	0/1:11,17:17:28:67,0,47:681:437:11	0/0:38,0:0:38:0,114,401:0:1492:38	0/1:25,21:21:46:137,0,94:820:1008:25	0/0:50,20:20:70:0,30,333:757:2038:50	0/0:75,0:0:75:0,226,721:0:2933:75	1/1:6,76:76:82:847,197,0:3016:242:6	0/1:41,19:19:60:23,0,181:771:1650:41	1/1:0,7:7:7:110,21,0:283:0:0	1/1:0,81:81:81:760,244,0:3282:0:0	0/1:19,12:12:31:12,0,74:484:743:19	0/0:99,0:0:99:0,298,1020:0:3974:99	0/1:50,36:36:86:161,0,245:1383:2011:50	0/0:38,0:0:38:0,114,803:0:1510:38	0/0:40,6:6:46:0,61,282:232:1605:40	0/0:9,3:3:12:0,12,89:123:355:9	1/1:0,89:89:89:847,268,0:3550:0:0	0/0:63,0:0:63:0,190,688:0:2534:63	0/1:26,34:34:60:202,0,179:1278:1018:26	0/0:91,0:0:91:0,274,1000:0:3632:91	0/1:49,50:50:99:275,0,171:1978:1959:49	0/0:35,0:0:35:0,105,298:0:1399:35	1/1:0,32:32:32:288,96,0:1250:0:0	0/0:22,5:5:27:0,41,199:205:888:22	0/0:27,0:0:27:0,81,299:0:1057:27	0/1:25,24:24:49:61,0,112:968:1013:25	0/1:58,121:121:179:572,0,42:4873:2297:58	0/0:104,0:0:104:0,313,1135:0:4075:104	0/1:17,21:21:38:87,0,60:833:675:17	0/1:13,6:6:19:36,0,94:238:529:13	1/1:0,26:26:26:303,78,0:993:0:0	0/0:36,0:0:36:0,108,351:0:1430:36	0/1:23,10:10:33:17,0,125:383:926:23	1/1:0,14:14:14:184,42,0:557:0:0	0/1:9,10:10:19:208,0,135:363:351:9	1/1:0,66:66:66:691,199,0:2643:0:0	1/1:0,62:62:62:598,187,0:2464:0:0	0/1:50,28:28:78:6,0,287:1096:1960:50	1/1:0,67:67:67:678,202,0:2685:0:0	1/1:0,9:9:9:77,27,0:329:0:0	0/0:30,0:0:30:0,90,331:0:1191:30	0/0:41,0:0:41:0,123,410:0:1663:41	0/0:34,0:0:34:0,102,321:0:1367:34	0/0:36,0:0:37:0,108,571:0:1428:36	1/1:12,22:22:34:149,11,0:894:475:12	0/1:50,54:54:104:180,0,106:2161:2023:50	1/1:0,67:67:67:685,202,0:2718:0:0	0/1:21,28:28:49:109,0,83:1135:825:21	0/1:34,18:18:52:33,0,244:726:1363:34	0/1:31,29:29:60:100,0,118:1177:1213:31	0/1:45,39:39:84:93,0,228:1583:1820:45	1/1:2,9:9:11:76,16,0:343:82:2	0/0:118,0:0:118:0,355,1158:0:4730:118	0/1:16,10:10:26:63,0,202:401:643:16	0/0:61,0:0:61:0,184,599:0:2440:61	0/1:13,16:16:29:89,0,44:634:503:13	0/0:59,0:0:59:0,178,661:0:2353:59	0/0:45,0:0:45:0,135,405:0:1803:45	0/0:7,0:0:7:0,21,58:0:287:7	0/1:20,30:30:50:152,0,18:1186:761:20	0/1:16,19:19:35:68,0,40:738:643:16	1/1:0,73:73:73:658,220,0:2867:0:0	0/1:7,11:11:18:84,0,21:428:274:7	0/0:14,3:3:17:0,16,108:104:543:14	0/1:17,19:19:36:66,0,28:762:674:17	0/0:43,4:4:47:0,110,408:164:1687:43	0/0:43,0:0:43:0,129,407:0:1707:43	0/1:20,26:26:46:129,0,101:1046:812:20	0/1:24,31:31:55:141,0,96:1246:962:24	0/0:26,8:8:34:0,25,236:305:998:26	1/1:0,69:69:69:738,208,0:2735:0:0	0/0:54,0:0:54:0,163,514:0:2185:54	0/1:12,18:18:30:63,0,72:711:492:12	0/0:13,2:2:15:0,28,95:64:525:13	0/1:21,30:30:51:164,0,5:1162:844:21	0/0:20,7:7:27:0,17,120:287:790:20	0/1:15,13:13:28:281,0,245:511:601:15
29379790	418518	29379790_418518	C	T	32613.8	.	AB=0.450348;ABP=79.9928;AC=22;AF=0.0659443;AN=224;AO=2387;CIGAR=1X;DP=178167;DPB=76732;DPRA=0.843835;EPP=21.6129;EPPR=1764.6;GTI=66;LEN=1;MEANALT=1.00794;MQM=13.0331;MQMR=11.327;NS=2112;NUMALT=1;ODDS=0.00658935;PAIRED=0.853372;PAIREDR=0.88088;PAO=0;PQA=0;PQR=0;PRO=0;PROBE=SNP|RAPIDGENOMICS_3404_21945;QA=94542;QR=2780485;RO=69560;RPL=1176;RPP=4.12469;RPPR=342.554;RPR=1211;RUN=1;SAF=1270;SAP=24.3056;SAR=1117;SRF=35169;SRP=21.9056;SRR=34391;TYPE=snp;technology.illumina=1	GT:AD:AO:DP:PL:QA:QR:RO	0/0:53,0:0:53:0,160,552:0:2130:53	0/0:32,0:0:32:0,96,363:0:1267:32	0/0:23,0:0:23:0,69,227:0:930:23	0/0:90,0:0:90:0,271,918:0:3576:90	0/0:22,0:0:22:0,66,307:0:867:22	0/1:52,24:24:76:88,0,330:951:2120:52	0/0:7,0:0:7:0,21,134:0:274:7	0/0:14,0:0:14:0,42,124:0:574:14	0/0:73,0:0:73:0,220,662:0:2936:73	0/0:99,0:0:99:0,298,1133:0:3940:99	0/0:24,0:0:24:0,72,309:0:965:24	0/0:71,0:0:71:0,214,740:0:2869:71	1/1:0,36:36:36:312,108,0:1464:0:0	0/0:51,0:0:51:0,154,499:0:2052:51	0/0:68,0:0:68:0,205,679:0:2740:68	0/0:125,0:0:125:0,376,1212:0:4957:125	0/0:19,0:0:19:0,57,490:0:762:19	0/0:69,0:0:69:0,208,599:0:2745:69	0/0:28,12:12:40:0,11,170:492:1111:28	0/0:67,0:0:67:0,202,645:0:2666:67	0/0:49,0:0:49:0,148,435:0:1985:49	0/0:45,0:0:45:0,135,421:0:1802:45	0/0:18,0:0:18:0,54,161:0:721:18	0/1:25,34:34:59:252,0,71:1362:1017:25	0/0:20,0:0:20:0,60,259:0:780:20	0/0:35,0:0:35:0,105,861:0:1387:35	0/0:62,0:0:62:0,187,595:0:2505:62	0/0:78,0:0:78:0,235,835:0:3131:78	0/1:36,64:64:100:380,0,108:2593:1430:36	0/0:35,0:0:35:0,105,331:0:1413:35	0/0:33,0:0:33:0,99,297:0:1314:33	0/0:39,0:0:39:0,117,392:0:1566:39	0/0:197,0:0:197:0,593,2047:0:7870:197	0/0:9,0:0:9:0,27,68:0:350:9	0/1:17,14:14:31:41,0,117:555:669:17	0/0:21,0:0:21:0,63,438:0:857:21	0/0:91,0:0:91:0,274,858:0:3581:91	0/0:38,0:0:38:0,114,341:0:1520:38	0/0:47,2:2:49:0,132,452:82:1889:47	0/0:73,0:0:73:0,220,758:0:2929:73	0/0:76,0:0:76:0,229,720:0:3048:76	0/0:62,0:0:62:0,187,618:0:2458:62	0/0:123,0:0:123:0,370,1308:0:4925:123	0/0:34,0:0:34:0,102,339:0:1353:34	0/1:51,29:29:80:90,0,271:1168:2027:51	0/0:18,0:0:18:0,54,148:0:729:18	0/0:135,0:0:135:0,406,1324:0:5377:135	0/0:53,0:0:53:0,160,510:0:2122:53	0/0:40,0:0:40:0,120,764:0:1594:40	1/1:13,37:37:50:272,12,0:1489:506:13	0/0:25,0:0:25:0,75,222:0:1009:25	0/0:53,0:0:53:0,160,485:0:2105:53	0/0:102,0:0:102:0,307,966:0:4106:102	0/0:45,0:0:45:0,135,540:0:1766:45	0/0:55,0:0:55:0,166,501:0:2221:55	0/0:110,0:0:110:0,331,1257:0:4422:110	0/0:17,7:7:24:0,16,150:287:697:17	0/0:31,0:0:31:0,93,271:0:1267:31	0/0:41,0:0:41:0,123,462:0:1626:41	0/1:34,18:18:52:39,0,209:730:1374:34	0/0:66,0:0:66:0,199,649:0:2686:66	0/0:214,0:0:214:0,644,2083:0:8578:214	0/1:42,47:47:89:203,0,72:1879:1694:42	0/1:29,16:16:45:77,0,117:624:1172:29	0/0:27,0:0:27:0,81,261:0:1083:27	0/0:26,0:0:26:0,78,264:0:1007:26	1/1:0,49:49:49:538,148,0:1967:0:0	0/0:30,0:0:30:0,90,325:0:1189:30	0/0:10,0:0:10:0,30,115:0:406:10	0/0:14,0:0:14:0,42,353:0:539:14	0/0:108,0:0:108:0,325,1064:0:4365:108	0/0:92,0:0:92:0,277,1092:0:3695:92	0/0:103,0:0:103:0,310,960:0:4129:103	0/1:45,32:32:77:79,0,206:1289:1825:45	0/0:6,0:0:6:0,18,57:0:229:6	0/0:35,0:0:35:0,105,314:0:1409:35	0/0:30,0:0:30:0,90,271:0:1191:30	0/0:18,0:0:18:0,54,251:0:726:18	0/0:19,0:0:19:0,57,276:0:734:19	0/0:53,0:0:53:0,160,567:0:2153:53	0/0:126,0:0:126:0,379,1327:0:5046:126	0/0:38,0:0:38:0,114,339:0:1497:38	0/0:58,0:0:58:0,175,564:0:2325:58	0/0:97,0:0:97:0,292,969:0:3890:97	0/0:60,0:0:60:0,181,576:0:2395:60	0/1:46,50:50:96:191,0,86:2013:1833:46	0/0:30,0:0:30:0,90,251:0:1222:30	0/1:50,62:62:112:276,0,151:2495:1983:50	0/0:30,0:0:30:0,90,332:0:1197:30	0/1:40,31:31:71:70,0,127:1240:1602:40	0/0:76,0:0:76:0,229,738:0:3061:76	0/0:30,0:0:30:0,90,250:0:1201:30	0/0:33,0:0:33:0,99,268:0:1300:33	0/0:19,0:0:19:0,57,233:0:775:19	0/0:31,0:0:31:0,93,362:0:1232:31	0/0:62,0:0:62:0,187,645:0:2477:62	0/0:118,0:0:118:0,355,1168:0:4709:118	0/0:14,0:0:14:0,42,153:0:566:14	0/0:12,0:0:12:0,36,141:0:488:12	0/0:35,0:0:35:0,105,330:0:1390:35	0/0:34,0:0:34:0,102,461:0:1318:34	0/0:15,0:0:15:0,45,212:0:565:15	0/0:41,0:0:41:0,123,430:0:1663:41	0/0:26,10:10:36:0,16,138:383:1031:26	0/0:70,0:0:70:0,211,742:0:2811:70	0/0:200,0:0:200:0,602,1959:0:8023:200	1/1:12,25:25:37:118,7,0:990:492:12	0/1:8,14:14:22:43,0,39:570:320:8	0/0:18,0:0:18:0,54,185:0:693:18	0/0:62,0:0:62:0,187,675:0:2478:62	0/0:28,0:0:28:0,84,278:0:1140:28	0/1:28,12:12:40:96,0,652:484:1117:28
29379790	497788	29379790_497788	C	A	219115	.	AB=0.469688;ABP=129.255;AC=92;AF=0.385759;AN=222;AO=15509;CIGAR=1X;DP=187944;DPB=80253;DPRA=0.816438;EPP=1217.35;EPPR=2966.42;GTI=43;LEN=1;MEANALT=1.00672;MQM=12.6071;MQMR=11.3209;NS=2112;NUMALT=1;ODDS=0.00984201;PAIRED=0.874653;PAIREDR=0.883804;PAO=0;PQA=0;PQR=0;PRO=0;PROBE=SNP|RAPIDGENOMICS_3404_21946;QA=606842;QR=1804907;RO=45535;RPL=7480;RPP=45.2106;RPPR=11.7868;RPR=8029;RUN=1;SAF=8176;SAP=102.511;SAR=7333;SRF=23935;SRP=263.016;SRR=21600;TYPE=snp;technology.illumina=1	GT:AD:AO:DP:PL:QA:QR:RO	0/0:39,0:0:39:0,117,380:0:1560:39	0/0:24,1:1:25:0,43,220:37:926:24	0/0:18,0:0:18:0,54,178:0:703:18	0/1:54,51:51:105:239,0,234:2012:2145:54	1/1:0,17:17:17:303,51,0:644:0:0	0/1:47,52:52:99:130,0,95:2035:1861:47	0/0:12,0:0:12:0,36,283:0:436:12	0/0:7,0:0:7:0,21,118:0:287:7	0/0:91,0:0:91:0,274,854:0:3605:91	0/1:52,73:73:125:296,0,206:2917:2086:52	0/0:7,0:0:7:0,21,79:0:265:7	0/0:72,0:0:72:0,217,662:0:2824:72	1/1:4,76:76:80:718,209,0:3020:164:4	0/0:22,0:0:22:0,66,258:0:872:22	1/1:0,43:43:43:513,129,0:1674:0:0	0/0:156,0:0:156:0,470,1564:0:6223:156	1/1:0,33:33:33:711,99,0:1251:0:0	0/1:69,35:35:104:63,0,458:1379:2667:69	0/0:46,10:10:56:0,65,311:389:1795:46	1/1:1,51:51:52:586,148,0:2064:22:1	0/1:31,23:23:54:76,0,117:923:1201:31	0/1:53,38:38:91:152,0,228:1494:2122:53	1/1:0,41:41:41:405,123,0:1609:0:0	1/1:0,97:97:97:920,292,0:3864:0:0	0/0:21,5:5:26:0,12,108:201:842:21	1/1:0,36:36:36:609,108,0:1403:0:0	0/1:26,28:28:54:104,0,147:1125:1026:26	0/1:43,23:23:66:12,0,233:923:1732:43	0/1:70,30:30:100:46,0,333:1194:2746:70	0/0:36,17:17:53:0,3,223:679:1434:36	1/1:6,17:17:23:140,21,0:690:237:6	0/0:61,0:0:61:0,184,636:0:2418:61	0/1:82,64:64:146:169,0,476:2461:3278:82	0/0:24,0:0:24:0,72,236:0:945:24	1/1:9,28:28:37:158,27,0:1108:361:9	0/0:9,0:0:9:0,27,164:0:365:9	0/0:9,0:0:9:0,27,71:0:348:9	0/0:31,16:16:47:0,6,224:652:1224:31	1/1:1,68:68:69:742,199,0:2710:32:1	0/1:55,60:60:115:227,0,280:2372:2157:55	0/0:64,0:0:64:0,193,711:0:2517:64	0/1:39,20:20:59:75,0,193:807:1563:39	0/0:123,0:0:123:0,370,1216:0:4855:123	1/1:1,36:36:37:309,80,0:1410:41:1	0/1:32,27:27:59:112,0,139:1075:1304:32	0/0:17,0:0:17:0,51,178:0:688:17	0/0:59,19:19:79:0,67,448:757:2369:59	1/1:0,75:75:75:762,226,0:2965:0:0	0/0:51,0:0:51:0,154,868:0:1936:51	1/1:4,81:81:85:674,208,0:3237:145:4	./.:.:.:.:.:.:.:.	0/1:22,27:27:49:135,0,159:1040:865:22	0/1:32,48:48:80:206,0,31:1936:1290:32	0/1:36,22:22:58:130,0,245:855:1423:36	0/0:56,0:0:56:0,169,554:0:2230:56	0/1:28,35:35:63:330,0,54:1397:1110:28	0/1:20,24:24:44:105,0,72:907:816:20	1/1:2,26:26:28:274,67,0:1025:82:2	0/1:15,14:14:29:38,0,80:557:615:15	0/1:22,8:8:30:33,0,163:315:898:22	1/1:16,41:41:57:202,31,0:1612:626:16	0/1:115,103:103:218:417,0,497:4056:4564:115	0/1:40,24:24:64:47,0,174:907:1601:40	0/1:32,36:36:68:185,0,96:1390:1263:32	1/1:0,51:51:51:490,154,0:2010:0:0	0/0:65,0:0:65:0,196,605:0:2489:65	1/1:0,45:45:45:519,135,0:1752:0:0	0/1:22,28:28:50:140,0,88:1105:882:22	1/1:0,1:1:1:8,3,0:37:0:0	0/0:18,0:0:18:0,54,346:0:674:18	0/0:62,0:0:62:0,187,565:0:2498:62	0/0:51,0:0:51:0,154,521:0:2014:51	0/1:28,51:51:79:314,0,85:2019:1097:28	0/1:28,34:34:62:152,0,42:1355:1123:28	0/0:4,1:1:5:0,7,23:41:160:4	0/1:35,16:16:51:17,0,237:625:1378:35	0/0:40,0:0:40:0,120,464:0:1545:40	0/1:6,4:4:10:7,0,22:160:246:6	0/1:12,7:7:19:6,0,105:274:445:12	0/0:69,0:0:69:0,208,631:0:2740:69	0/1:54,54:54:108:257,0,179:2135:2138:54	0/1:15,33:33:48:327,0,21:1269:592:15	0/0:31,0:0:31:0,93,307:0:1207:31	0/1:39,18:18:57:2,0,252:719:1557:39	0/0:36,15:15:51:0,12,378:607:1420:36	1/1:31,71:71:102:414,34,0:2832:1251:31	0/0:18,0:0:18:0,54,148:0:725:18	0/1:61,48:48:109:192,0,207:1883:2428:61	0/0:28,0:0:28:0,84,371:0:1085:28	1/1:0,47:47:47:511,141,0:1811:0:0	0/0:41,12:12:53:0,28,204:484:1629:41	0/1:40,40:40:80:124,0,140:1563:1579:40	1/1:19,51:51:70:258,35,0:1988:730:19	0/0:17,0:0:17:0,51,161:0:668:17	0/0:62,0:0:62:0,187,616:0:2492:62	0/1:29,20:20:49:166,0,175:798:1129:29	0/0:95,1:1:96:0,280,1044:37:3760:95	0/1:5,6:6:11:20,0,5:238:192:5	0/1:5,8:8:13:36,0,12:305:205:5	1/1:9,23:23:32:132,24,0:910:343:9	0/0:9,0:0:9:0,27,70:0:361:9	0/0:28,0:0:28:0,84,280:0:1113:28	0/1:16,14:14:30:165,0,65:504:633:16	1/1:0,26:26:26:253,78,0:1007:0:0	0/0:66,0:0:66:0,199,783:0:2647:66	0/0:138,0:0:138:0,415,1547:0:5416:138	1/1:0,50:50:50:476,151,0:1989:0:0	0/0:12,0:0:12:0,36,94:0:484:12	0/0:29,3:3:32:0,72,275:123:1159:29	0/1:30,37:37:67:185,0,116:1477:1173:30	1/1:3,19:19:22:132,18,0:767:123:3	0/1:11,12:12:23:250,0,271:456:438:11
29379790	543879	29379790_543879	A	G	125438	.	AB=0.495052;ABP=4.77243;AC=74;AF=0.327245;AN=220;AO=8843;CIGAR=1X;DP=121010;DPB=53680;DPRA=0.974896;EPP=1631.22;EPPR=3271.41;GTI=85;LEN=1;MEANALT=1.00231;MQM=13.0881;MQMR=11.3196;NS=2112;NUMALT=1;ODDS=0.000722999;PAIRED=0.85661;PAIREDR=0.885021;PAO=0;PQA=0;PQR=0;PRO=0;PROBE=Intergenic|RAPIDGENOMICS_3404_21947;QA=348378;QR=1359284;RO=34241;RPL=3439;RPP=951.166;RPPR=5230.39;RPR=5404;RUN=1;SAF=4881;SAP=210.399;SAR=3962;SRF=19604;SRP=1567.58;SRR=14637;TYPE=snp;technology.illumina=1	GT:AD:AO:DP:PL:QA:QR:RO	0/0:11,0:0:11:0,33,106:0:437:11	0/0:1,0:0:1:0,3,8:0:41:1	0/0:5,0:0:5:0,15,43:0:205:5	1/1:27,53:53:80:274,40,0:2116:1083:27	1/1:0,23:23:23:273,69,0:850:0:0	0/0:38,0:0:38:0,114,441:0:1499:38	0/0:8,0:0:8:0,24,197:0:315:8	./.:.:.:.:.:.:.:.	0/0:33,0:0:33:0,99,352:0:1309:33	0/1:52,60:60:112:197,0,141:2357:2053:52	0/0:2,0:0:2:0,6,15:0:82:2	0/0:49,0:0:49:0,148,472:0:1948:49	0/0:39,3:3:42:0,101,355:119:1587:39	0/0:13,0:0:13:0,39,153:0:506:13	1/1:0,50:50:50:526,151,0:2001:0:0	0/0:66,0:0:66:0,199,604:0:2671:66	1/1:0,12:12:12:252,36,0:471:0:0	0/1:39,70:70:109:525,0,98:2837:1550:39	0/0:34,0:0:34:0,102,365:0:1368:34	1/1:0,21:21:21:184,63,0:841:0:0	0/0:37,8:8:45:0,64,266:319:1482:37	0/1:39,28:28:67:131,0,151:1134:1534:39	1/1:0,14:14:14:155,42,0:557:0:0	0/1:39,34:34:73:134,0,142:1377:1540:39	0/1:7,7:7:14:58,0,46:283:273:7	1/1:0,33:33:33:626,99,0:1280:0:0	0/1:37,24:24:61:41,0,184:931:1435:37	0/1:42,30:30:72:129,0,195:1208:1702:42	0/0:97,0:0:97:0,292,844:0:3874:97	0/1:12,7:7:19:6,0,50:283:488:12	1/1:3,14:14:17:109,6,0:574:123:3	0/0:19,0:0:19:0,57,167:0:767:19	0/1:46,56:56:102:250,0,144:2245:1811:46	0/0:13,0:0:13:0,39,112:0:515:13	0/0:37,0:0:37:0,111,365:0:1484:37	0/0:5,0:0:5:0,15,76:0:201:5	0/0:26,0:0:26:0,78,227:0:1057:26	0/1:11,16:16:27:50,0,17:639:426:11	1/1:0,18:18:18:173,54,0:695:0:0	0/1:8,20:20:28:102,0,9:808:328:8	0/0:72,0:0:72:0,217,732:0:2859:72	0/1:15,24:24:39:117,0,10:953:606:15	0/0:65,0:0:65:0,196,673:0:2597:65	1/1:6,13:13:19:69,2,0:510:233:6	0/0:39,0:0:39:0,117,410:0:1539:39	0/0:14,0:0:14:0,42,105:0:554:14	0/1:34,19:19:53:44,0,191:767:1341:34	1/1:0,59:59:59:610,178,0:2373:0:0	0/0:21,0:0:21:0,63,435:0:837:21	0/1:20,17:17:37:78,0,101:673:793:20	1/1:0,5:5:5:41,15,0:192:0:0	1/1:6,18:18:24:72,2,0:726:246:6	0/1:37,41:41:78:129,0,203:1598:1484:37	0/1:22,15:15:37:53,0,199:574:863:22	0/0:64,0:0:64:0,193,653:0:2550:64	0/1:21,27:27:48:76,0,122:1091:803:21	0/0:28,0:0:28:0,84,275:0:1128:28	1/1:0,17:17:17:217,51,0:682:0:0	0/1:5,4:4:9:29,0,36:155:201:5	0/0:33,0:0:33:0,99,320:0:1353:33	0/1:13,21:21:34:130,0,35:848:529:13	0/1:36,68:68:104:410,0,91:2746:1409:36	0/0:67,0:0:67:0,202,675:0:2642:67	0/0:30,0:0:30:0,90,278:0:1140:30	1/1:0,28:28:28:273,84,0:1136:0:0	0/0:19,0:0:19:0,57,204:0:767:19	0/0:15,0:0:15:0,45,153:0:588:15	1/1:6,46:46:52:399,113,0:1826:246:6	0/0:2,0:0:2:0,6,15:0:78:2	0/0:16,0:0:16:0,48,388:0:643:16	0/0:50,0:0:50:0,151,442:0:2015:50	0/0:30,0:0:30:0,90,322:0:1182:30	0/1:28,22:22:50:104,0,244:887:1112:28	0/0:38,0:0:38:0,114,368:0:1516:38	0/1:2,2:2:4:3,0,5:82:82:2	0/0:12,6:6:18:0,6,91:224:483:12	0/0:27,0:0:27:0,81,258:0:1026:27	0/1:9,7:7:16:6,0,25:287:339:9	0/1:9,13:13:22:192,0,10:516:350:9	0/0:44,0:0:44:0,132,444:0:1788:44	0/1:48,36:36:84:150,0,256:1448:1902:48	0/1:19,22:22:41:75,0,165:888:771:19	0/0:33,0:0:33:0,99,356:0:1322:33	0/0:44,15:15:59:0,38,331:602:1764:44	0/0:36,12:12:48:0,46,246:488:1468:36	0/0:60,0:0:60:0,181,591:0:2377:60	./.:.:.:.:.:.:.:.	0/0:77,0:0:77:0,232,699:0:3077:77	0/0:20,0:0:20:0,60,273:0:785:20	0/1:27,21:21:48:72,0,159:844:1095:27	0/1:12,16:16:28:68,0,32:648:474:12	1/1:4,14:14:18:83,21,0:564:137:4	0/1:10,12:12:22:35,0,73:492:402:10	0/0:5,0:0:5:0,15,40:0:201:5	0/0:23,0:0:23:0,69,219:0:891:23	0/1:9,15:15:24:59,0,14:585:352:9	0/0:66,0:0:66:0,199,680:0:2613:66	0/1:10,9:9:19:42,0,37:365:396:10	0/0:2,1:1:3:0,0,31:41:82:2	0/0:13,1:1:14:0,32,233:41:520:13	0/0:7,0:0:7:0,21,51:0:287:7	0/0:34,0:0:34:0,102,375:0:1352:34	0/1:17,22:22:39:74,0,41:880:689:17	0/1:12,27:27:39:191,0,10:1089:474:12	0/0:29,0:0:29:0,87,294:0:1130:29	0/0:53,0:0:53:0,160,530:0:2115:53	0/1:8,10:10:18:48,0,11:410:314:8	0/0:3,0:0:3:0,9,26:0:123:3	1/1:1,11:11:12:80,26,0:422:41:1	1/1:4,8:8:12:99,5,0:324:164:4	1/1:0,3:3:3:31,9,0:123:0:0	0/0:8,0:0:8:0,24,129:0:284:8
29379790	543941	29379790_543941	A	G	35191.7	.	AB=0.486866;ABP=12.0797;AC=31;AF=0.159443;AN=218;AO=4585;CIGAR=1X;DP=132038;DPB=59378;DPRA=0.993485;EPP=5.13631;EPPR=466.522;GTI=102;LEN=1;MEANALT=1.00407;MQM=13.2528;MQMR=11.396;NS=2112;NUMALT=1;ODDS=0.0076857;PAIRED=0.837077;PAIREDR=0.883117;PAO=0;PQA=0;PQR=0;PRO=0;PROBE=Intergenic|RAPIDGENOMICS_3404_21947;QA=181120;QR=2027866;RO=50555;RPL=2533;RPP=112.584;RPPR=1006.29;RPR=2052;RUN=1;SAF=2066;SAP=100.198;SAR=2519;SRF=22875;SRP=994.703;SRR=27680;TYPE=snp;technology.illumina=1	GT:AD:AO:DP:PL:QA:QR:RO	0/0:22,0:0:22:0,66,210:0:860:22	0/0:9,0:0:9:0,27,87:0:365:9	0/0:8,0:0:8:0,24,68:0:328:8	0/1:47,28:28:75:27,0,187:1118:1876:47	0/0:21,0:0:21:0,63,276:0:827:21	0/1:26,13:13:39:31,0,229:520:1044:26	0/1:6,5:5:11:125,0,99:205:238:6	./.:.:.:.:.:.:.:.	0/0:57,0:0:57:0,172,620:0:2302:57	0/0:113,0:0:113:0,340,1076:0:4581:113	./.:.:.:.:.:.:.:.	0/0:56,0:0:56:0,169,519:0:2252:56	0/0:61,0:0:61:0,184,635:0:2472:61	0/0:29,0:0:29:0,87,286:0:1180:29	0/0:49,0:0:49:0,148,532:0:1973:49	0/1:55,43:43:98:397,0,188:1750:2206:55	0/0:13,0:0:13:0,39,240:0:507:13	0/1:51,37:37:88:86,0,307:1467:2057:51	0/0:41,0:0:41:0,123,519:0:1621:41	0/0:27,0:0:27:0,81,260:0:1088:27	0/0:56,0:0:56:0,169,603:0:2244:56	0/1:22,39:39:61:161,0,35:1559:886:22	0/0:15,0:0:15:0,45,144:0:603:15	0/0:101,0:0:101:0,304,1000:0:4022:101	0/1:12,6:6:18:23,0,87:228:492:12	0/0:39,0:0:39:0,117,866:0:1551:39	0/0:63,0:0:63:0,190,651:0:2471:63	0/0:63,0:0:63:0,190,687:0:2514:63	0/1:29,67:67:96:264,0,3:2669:1185:29	0/0:24,0:0:24:0,72,297:0:954:24	0/0:20,0:0:20:0,60,219:0:812:20	0/0:24,0:0:24:0,72,214:0:963:24	0/1:67,33:33:100:80,0,442:1301:2655:67	0/0:12,5:5:17:0,14,89:205:488:12	0/0:37,0:0:37:0,111,419:0:1476:37	0/0:10,0:0:10:0,30,149:0:401:10	0/1:14,22:22:36:84,0,10:902:574:14	0/0:22,0:0:22:0,66,238:0:885:22	0/0:25,0:0:25:0,75,282:0:1002:25	0/1:18,17:17:35:66,0,48:684:730:18	0/0:79,0:0:79:0,238,826:0:3151:79	0/0:40,0:0:40:0,120,405:0:1636:40	0/1:33,49:49:82:265,0,148:1985:1345:33	0/0:16,0:0:16:0,48,152:0:652:16	0/0:41,0:0:41:0,123,410:0:1669:41	0/0:19,0:0:19:0,57,172:0:775:19	0/0:59,0:0:59:0,178,607:0:2379:59	0/0:59,0:0:59:0,178,587:0:2343:59	0/0:21,1:1:22:0,46,462:20:830:21	0/0:31,0:0:31:0,93,330:0:1248:31	0/0:7,0:0:7:0,21,58:0:278:7	0/0:25,0:0:25:0,75,199:0:1017:25	0/1:46,47:47:93:239,0,137:1891:1869:46	0/0:44,0:0:44:0,132,601:0:1765:44	0/0:66,0:0:66:0,199,724:0:2632:66	0/0:58,0:0:58:0,175,570:0:2333:58	0/1:15,20:20:35:121,0,19:811:611:15	0/0:23,0:0:23:0,69,277:0:922:23	0/0:9,0:0:9:0,27,95:0:357:9	0/0:35,9:9:44:0,48,270:360:1401:35	0/1:19,13:13:32:64,0,98:525:771:19	0/0:119,0:0:119:0,358,1284:0:4760:119	0/0:93,0:0:93:0,280,928:0:3755:93	1/1:12,26:26:38:173,13,0:1045:479:12	0/0:44,0:0:44:0,132,388:0:1771:44	1/1:0,19:19:19:187,57,0:775:0:0	0/0:25,0:0:25:0,75,239:0:1021:25	0/0:48,0:0:48:0,144,437:0:1956:48	./.:.:.:.:.:.:.:.	0/0:10,0:0:10:0,30,212:0:389:10	0/0:74,0:0:74:0,223,617:0:3034:74	0/0:48,0:0:48:0,144,488:0:1933:48	0/1:25,31:31:56:181,0,171:1263:1025:25	0/1:23,22:22:45:66,0,84:894:910:23	1/1:1,2:2:3:9,1,0:82:41:1	1/1:5,18:18:23:174,29,0:719:205:5	0/0:32,0:0:32:0,96,335:0:1245:32	0/0:12,0:0:12:0,36,93:0:474:12	0/1:20,14:14:34:17,0,324:556:799:20	0/1:28,15:15:43:19,0,161:595:1140:28	0/0:69,0:0:69:0,208,737:0:2761:69	0/0:37,0:0:37:0,111,408:0:1473:37	0/0:29,0:0:29:0,87,327:0:1181:29	0/0:47,0:0:47:0,141,479:0:1911:47	0/0:57,0:0:57:0,172,599:0:2296:57	0/0:58,0:0:58:0,175,549:0:2348:58	1/1:0,2:2:2:15,6,0:82:0:0	0/0:101,0:0:101:0,304,897:0:4084:101	0/1:9,11:11:20:47,0,111:429:369:9	0/0:49,0:0:49:0,148,473:0:2001:49	0/0:41,0:0:41:0,123,355:0:1656:41	0/0:32,0:0:32:0,96,275:0:1280:32	0/0:27,0:0:27:0,81,300:0:1081:27	0/0:6,0:0:6:0,18,50:0:246:6	0/0:18,0:0:18:0,54,172:0:715:18	0/0:14,0:0:14:0,42,123:0:555:14	0/0:75,0:0:75:0,226,770:0:3005:75	0/0:17,0:0:17:0,51,170:0:685:17	0/0:3,0:0:3:0,9,47:0:119:3	0/0:19,0:0:19:0,57,298:0:767:19	0/1:4,6:6:10:14,0,1:246:150:4	0/0:37,0:0:37:0,111,353:0:1477:37	0/0:56,0:0:56:0,169,540:0:2211:56	0/0:45,0:0:45:0,135,456:0:1829:45	0/0:42,0:0:42:0,126,434:0:1691:42	0/0:74,0:0:74:0,223,707:0:3016:74	0/0:12,0:0:12:0,36,139:0:488:12	0/0:4,0:0:4:0,12,33:0:164:4	0/0:22,0:0:22:0,66,199:0:890:22	0/0:18,4:4:22:0,13,154:164:734:18	0/0:5,0:0:5:0,15,51:0:196:5	0/0:8,0:0:8:0,24,120:0:319:8
29379790	543945	29379790_543945	C	G	25004.9	.	AB=0.469638;ABP=25.8218;AC=22;AF=0.0801858;AN=220;AO=2033;CIGAR=1X;DP=130354;DPB=58676;DPRA=0.92405;EPP=6.4806;EPPR=284.923;GTI=66;LEN=1;MEANALT=1.00797;MQM=13.0039;MQMR=11.3866;NS=2112;NUMALT=1;ODDS=0.0142129;PAIRED=0.841613;PAIREDR=0.882646;PAO=0;PQA=0;PQR=0;PRO=0;PROBE=Intergenic|RAPIDGENOMICS_3404_21947;QA=80613;QR=2095964;RO=52431;RPL=1193;RPP=136.107;RPPR=1294.86;RPR=840;RUN=1;SAF=845;SAP=128.673;SAR=1188;SRF=23195;SRP=1514.43;SRR=29236;TYPE=snp;technology.illumina=1	GT:AD:AO:DP:PL:QA:QR:RO	0/0:20,0:0:20:0,60,201:0:820:20	0/0:9,0:0:9:0,27,87:0:365:9	0/0:8,0:0:8:0,24,68:0:328:8	0/0:76,0:0:76:0,229,681:0:3065:76	0/0:20,0:0:20:0,60,265:0:757:20	0/1:13,26:26:39:235,0,25:1062:519:13	0/0:12,0:0:12:0,36,298:0:484:12	./.:.:.:.:.:.:.:.	0/0:57,0:0:57:0,172,617:0:2259:57	0/0:113,0:0:113:0,340,1087:0:4593:113	./.:.:.:.:.:.:.:.	0/0:54,0:0:54:0,163,506:0:2161:54	1/1:0,56:56:56:590,169,0:2274:0:0	0/0:29,0:0:29:0,87,270:0:1163:29	0/0:49,0:0:49:0,148,527:0:1951:49	0/0:98,0:0:98:0,295,1169:0:3924:98	0/0:11,0:0:11:0,33,192:0:439:11	0/0:88,0:0:88:0,265,911:0:3492:88	0/1:26,15:15:41:29,0,226:603:1038:26	0/0:27,0:0:27:0,81,260:0:1062:27	0/0:61,0:0:61:0,184,651:0:2455:61	0/0:58,0:0:58:0,175,541:0:2365:58	0/0:15,0:0:15:0,45,143:0:589:15	0/1:44,54:54:98:246,0,148:2183:1769:44	0/0:14,0:0:14:0,42,171:0:553:14	0/0:38,0:0:38:0,114,841:0:1478:38	0/0:61,0:0:61:0,184,641:0:2390:61	0/0:61,0:0:61:0,184,656:0:2372:61	0/1:56,26:26:82:24,0,205:1058:2221:56	0/0:24,0:0:24:0,72,274:0:944:24	0/0:20,0:0:20:0,60,200:0:761:20	0/0:24,0:0:24:0,72,215:0:970:24	0/0:97,0:0:97:0,292,1087:0:3818:97	0/0:17,0:0:17:0,51,162:0:693:17	0/0:28,3:3:31:0,41,248:123:1070:28	0/0:10,0:0:10:0,30,148:0:397:10	0/0:37,0:0:37:0,111,333:0:1494:37	0/0:23,0:0:23:0,69,246:0:912:23	0/0:25,0:0:25:0,75,283:0:1025:25	0/0:35,0:0:35:0,105,323:0:1413:35	0/0:67,2:2:69:0,178,588:82:2599:67	0/0:40,0:0:40:0,120,399:0:1598:40	0/0:76,0:0:76:0,229,819:0:3014:76	0/0:16,0:0:16:0,48,151:0:648:16	0/0:35,7:7:42:0,72,309:287:1396:35	0/0:19,0:0:19:0,57,172:0:749:19	0/0:55,0:0:55:0,166,573:0:2219:55	0/0:55,0:0:55:0,166,539:0:2238:55	0/0:21,0:0:21:0,63,494:0:839:21	0/1:20,11:11:31:29,0,127:451:816:20	0/0:7,0:0:7:0,21,58:0:278:7	0/0:25,0:0:25:0,75,199:0:1007:25	0/0:95,0:0:95:0,286,972:0:3782:95	0/0:45,0:0:45:0,135,596:0:1769:45	0/0:65,0:0:65:0,196,721:0:2563:65	0/0:54,0:0:58:0,163,533:0:2171:54	0/1:20,15:15:35:19,0,123:611:812:20	0/0:22,0:0:22:0,66,269:0:898:22	0/0:7,0:0:7:0,21,77:0:287:7	1/1:9,32:32:41:254,39,0:1295:357:9	0/0:33,0:0:33:0,99,383:0:1322:33	0/0:114,0:0:114:0,343,1233:0:4566:114	0/1:34,56:56:90:297,0,69:2265:1368:34	0/1:27,16:16:43:15,0,154:604:1072:27	0/0:43,0:0:43:0,129,380:0:1715:43	0/0:19,0:0:19:0,57,187:0:775:19	1/1:0,26:26:26:246,78,0:1053:0:0	0/0:50,0:0:50:0,151,466:0:1987:50	0/0:2,0:0:2:0,6,39:0:82:2	0/0:7,0:0:7:0,21,111:0:264:7	0/0:75,0:0:75:0,226,620:0:3035:75	0/0:48,0:0:48:0,144,486:0:1933:48	0/0:56,0:0:56:0,169,686:0:2265:56	0/1:22,23:23:45:85,0,66:912:889:22	0/0:3,0:0:3:0,9,24:0:123:3	0/0:23,0:0:23:0,69,251:0:902:23	0/0:31,0:0:31:0,93,310:0:1244:31	0/0:12,0:0:12:0,36,93:0:461:12	0/0:33,1:1:34:0,61,461:41:1308:33	0/0:39,0:0:39:0,117,390:0:1544:39	0/0:69,0:0:69:0,208,733:0:2740:69	0/0:33,0:0:33:0,99,378:0:1326:33	0/0:29,0:0:29:0,87,328:0:1153:29	0/0:41,0:0:41:0,123,384:0:1646:41	0/0:54,0:0:54:0,163,565:0:2171:54	0/1:25,28:28:53:115,0,78:1132:1021:25	0/0:2,0:0:2:0,6,15:0:82:2	0/1:53,46:46:100:83,0,156:1878:2112:53	0/0:20,0:0:20:0,60,279:0:786:20	0/1:28,22:22:50:50,0,135:898:1144:28	0/0:43,0:0:43:0,129,369:0:1689:43	0/0:35,0:0:35:0,105,294:0:1410:35	0/0:26,0:0:26:0,78,272:0:1041:26	0/0:6,0:0:6:0,18,50:0:242:6	0/0:18,0:0:18:0,54,173:0:705:18	0/0:13,0:0:13:0,39,116:0:505:13	0/0:74,0:0:74:0,223,790:0:2979:74	0/0:14,0:0:14:0,42,145:0:552:14	0/0:3,0:0:3:0,9,47:0:119:3	0/0:19,0:0:19:0,57,296:0:740:19	0/0:10,0:0:10:0,30,75:0:392:10	0/0:38,0:0:38:0,114,360:0:1532:38	0/0:49,0:0:49:0,148,465:0:1958:49	0/1:29,16:16:45:21,0,150:628:1153:29	0/0:42,0:0:42:0,126,437:0:1684:42	0/0:74,0:0:74:0,223,707:0:2986:74	0/0:9,3:3:12:0,14,96:114:360:9	1/1:0,4:4:4:33,12,0:164:0:0	0/0:22,0:0:22:0,66,198:0:876:22	0/0:22,0:0:22:0,66,251:0:871:22	0/0:4,0:0:4:0,12,41:0:151:4	0/1:4,4:4:8:38,0,36:164:164:4
29379790	601742	29379790_601742	A	C	254372	.	AB=0.468101;ABP=135.313;AC=92;AF=0.394118;AN=224;AO=13769;CIGAR=1X;DP=158157;DPB=62008;DPRA=0.876823;EPP=1034.14;EPPR=2359.9;GTI=41;LEN=1;MEANALT=1.01164;MQM=16.04;MQMR=14.922;NS=2112;NUMALT=1;ODDS=0.0189857;PAIRED=0.816036;PAIREDR=0.876048;PAO=0;PQA=0;PQR=0;PRO=0;PROBE=Intergenic|RAPIDGENOMICS_3404_21949;QA=546360;QR=1410032;RO=34949;RPL=9111;RPP=3130.22;RPPR=15950.7;RPR=4658;RUN=1;SAF=4263;SAP=4338.24;SAR=9506;SRF=12960;SRP=5068.24;SRR=21989;TYPE=snp;technology.illumina=1	GT:AD:AO:DP:PL:QA:QR:RO	0/0:33,0:0:33:0,99,388:0:1318:33	0/0:29,0:0:29:0,87,261:0:1181:29	0/0:16,0:0:16:0,48,230:0:648:16	0/1:60,19:19:79:15,0,580:771:2444:60	1/1:0,14:14:14:257,42,0:570:0:0	0/1:23,39:39:62:411,0,81:1578:939:23	0/0:20,1:1:21:0,33,453:41:779:20	0/0:4,0:0:4:0,12,41:0:160:4	0/0:95,0:0:95:0,286,1241:0:3853:95	0/1:59,49:49:108:235,0,655:1986:2360:59	0/0:9,0:0:9:0,27,69:0:365:9	0/0:82,0:0:82:0,247,1112:0:3260:82	1/1:0,39:39:39:523,117,0:1570:0:0	0/0:15,0:0:15:0,45,241:0:611:15	1/1:0,31:31:31:377,93,0:1246:0:0	0/0:101,0:0:101:0,304,1475:0:4061:101	1/1:0,20:20:20:491,60,0:783:0:0	0/1:28,13:13:41:19,0,219:529:1144:28	0/1:23,31:31:54:264,0,25:1242:939:23	1/1:0,47:47:47:623,141,0:1886:0:0	0/1:29,22:22:51:118,0,182:893:1185:29	0/1:55,21:21:76:80,0,515:835:2233:55	1/1:0,39:39:39:474,117,0:1563:0:0	1/1:0,50:50:50:656,151,0:1999:0:0	0/1:6,10:10:16:65,0,14:406:246:6	1/1:0,76:76:76:1838,229,0:3037:0:0	0/1:24,28:28:52:170,0,202:1136:939:24	0/1:39,39:39:78:289,0,270:1577:1581:39	0/1:46,55:55:101:410,0,212:2234:1868:46	0/1:17,19:19:36:129,0,89:757:679:17	1/1:6,37:37:43:345,32,0:1485:233:6	0/0:47,0:0:47:0,141,626:0:1879:47	0/1:42,42:42:84:286,0,274:1689:1718:42	0/0:33,0:0:33:0,99,449:0:1349:33	0/0:70,15:15:85:0,126,799:597:2840:70	0/0:4,0:0:4:0,12,43:0:156:4	0/0:50,0:0:50:0,151,536:0:2012:50	0/0:18,1:1:19:0,47,194:41:734:18	1/1:0,28:28:28:384,84,0:1127:0:0	0/1:24,26:26:50:167,0,127:1058:980:24	0/0:85,0:0:85:0,256,990:0:3442:85	0/0:45,8:8:53:0,40,521:308:1822:45	0/0:87,0:0:87:0,262,1032:0:3487:87	0/0:9,0:0:9:0,27,79:0:365:9	0/1:30,18:18:48:125,0,329:738:1188:30	0/0:29,0:0:29:0,87,410:0:1180:29	0/1:36,17:17:53:91,0,360:697:1454:36	1/1:0,78:78:78:933,235,0:3190:0:0	0/0:45,0:0:45:0,135,1032:0:1799:45	1/1:0,40:40:40:558,120,0:1614:0:0	0/1:4,2:2:6:7,0,41:82:150:4	0/1:13,22:22:35:126,0,56:902:529:13	0/1:19,16:16:35:124,0,159:652:779:19	0/1:25,29:29:54:230,0,190:1154:985:25	0/0:109,0:0:109:0,328,1358:0:4434:109	0/1:48,49:49:97:301,0,393:1952:1936:48	0/0:49,14:14:63:0,41,388:566:1945:49	1/1:0,29:29:29:398,87,0:1162:0:0	1/1:3,11:11:16:158,32,0:433:123:3	0/1:5,26:26:31:280,0,7:1044:205:5	0/1:14,25:25:39:178,0,68:1009:538:14	0/1:76,68:68:144:393,0,528:2744:3047:76	0/1:24,20:20:44:143,0,262:807:961:24	0/1:41,45:45:87:447,0,333:1819:1649:41	1/1:0,17:17:17:215,51,0:684:0:0	0/0:29,0:0:29:0,87,346:0:1175:29	1/1:0,29:29:29:381,87,0:1163:0:0	0/1:16,22:22:38:180,0,63:883:637:16	0/0:11,0:0:11:0,33,168:0:447:11	0/0:18,0:0:18:0,54,424:0:711:18	0/0:60,0:0:60:0,181,878:0:2436:60	0/0:30,0:0:30:0,90,367:0:1192:30	0/1:44,24:24:68:91,0,445:967:1778:44	0/1:27,21:21:48:191,0,139:844:1095:27	1/1:0,3:3:3:38,9,0:119:0:0	1/1:3,20:20:23:228,40,0:799:123:3	0/0:37,0:0:37:0,111,512:0:1464:37	0/0:12,2:2:14:0,14,150:82:492:12	1/1:4,17:17:21:164,0,0:689:164:4	0/0:36,0:0:36:0,108,476:0:1457:36	0/1:60,54:54:114:368,0,442:2189:2425:60	0/1:14,16:16:30:68,0,86:629:561:14	0/0:34,0:0:34:0,102,511:0:1386:34	0/1:15,36:36:51:350,0,17:1364:589:15	0/1:39,45:45:84:293,0,206:1819:1599:39	0/1:18,30:30:48:226,0,88:1218:734:18	0/0:21,0:0:21:0,63,297:0:852:21	0/1:34,55:55:89:525,0,257:2243:1390:34	0/0:28,0:0:28:0,84,411:0:1136:28	1/1:0,39:39:39:434,117,0:1542:0:0	0/1:19,11:11:30:48,0,230:430:775:19	0/1:13,16:16:29:113,0,85:642:533:13	0/1:17,7:7:24:1,0,170:273:688:17	0/0:14,0:0:14:0,42,208:0:570:14	0/0:71,0:0:71:0,214,939:0:2890:71	0/1:32,28:28:60:203,0,233:1144:1308:32	0/0:66,1:1:67:0,178,894:41:2662:66	1/1:1,2:2:3:34,3,0:82:41:1	0/0:3,2:2:5:0,4,37:82:123:3	0/0:19,4:4:23:0,11,195:160:775:19	0/0:7,0:0:7:0,21,91:0:287:7	0/0:19,0:0:19:0,57,172:0:779:19	0/1:9,8:8:17:106,0,60:312:369:9	1/1:4,36:36:40:477,80,0:1406:164:4	0/0:35,0:0:36:0,105,423:0:1435:35	0/0:125,0:0:125:0,376,1678:0:5057:125	1/1:1,34:34:35:432,93,0:1386:41:1	0/1:18,15:15:33:170,0,108:597:730:18	0/1:8,14:14:22:122,0,26:565:324:8	0/1:12,17:17:29:127,0,53:689:492:12	1/1:0,25:25:25:276,75,0:1025:0:0	0/1:11,13:13:24:261,0,252:517:414:11
29379790	863838	29379790_863838	T	C	29930.3	.	AB=0.496981;ABP=3.25939;AC=23;AF=0.079257;AN=222;AO=2356;CIGAR=1X;DP=128529;DPB=56585;DPRA=0.982434;EPP=217.138;EPPR=1711.61;GTI=100;LEN=1;MEANALT=1.01556;MQM=12.8693;MQMR=11.4379;NS=2112;NUMALT=1;ODDS=0.00131801;PAIRED=0.869694;PAIREDR=0.892206;PAO=0;PQA=0;PQR=0;PRO=0;PROBE=SNP|RAPIDGENOMICS_3404_21950||SNP|RAPIDGENOMICS_3404_21951;QA=92965;QR=1994184;RO=49947;RPL=765;RPP=631.849;RPPR=24264.4;RPR=1591;RUN=1;SAF=1664;SAP=873.797;SAR=692;SRF=33347;SRP=12196.2;SRR=16600;TYPE=snp;technology.illumina=1	GT:AD:AO:DP:PL:QA:QR:RO	0/0:40,0:0:40:0,120,408:0:1585:40	0/0:17,0:0:17:0,51,217:0:679:17	0/0:8,0:0:8:0,24,86:0:324:8	0/0:27,0:0:27:0,81,283:0:1060:27	0/0:14,0:0:14:0,42,167:0:555:14	0/1:25,21:21:46:77,0,80:834:1017:25	0/0:19,0:0:19:0,57,436:0:767:19	0/0:3,0:0:3:0,9,26:0:123:3	0/0:36,0:0:36:0,108,299:0:1436:36	0/0:78,0:0:78:0,235,807:0:3132:78	0/0:15,0:0:15:0,45,158:0:579:15	0/0:94,0:0:94:0,283,869:0:3797:94	1/1:1,53:53:54:491,154,0:2096:41:1	0/0:11,0:0:11:0,33,92:0:443:11	0/0:32,0:0:32:0,96,340:0:1303:32	0/0:85,0:0:85:0,256,819:0:3384:85	0/0:16,0:0:16:0,48,258:0:630:16	0/0:74,0:0:74:0,223,753:0:2946:74	0/1:42,31:31:73:118,0,191:1235:1668:42	0/0:55,0:0:55:0,166,523:0:2159:55	0/0:62,0:0:62:0,187,617:0:2504:62	0/0:41,0:0:41:0,123,499:0:1660:41	0/0:41,0:0:41:0,123,418:0:1624:41	0/1:45,55:55:100:203,0,242:2251:1816:45	0/0:40,0:0:40:0,120,435:0:1595:40	0/0:37,0:0:37:0,111,680:0:1475:37	0/0:54,0:0:54:0,163,529:0:2135:54	0/0:42,0:0:42:0,126,463:0:1669:42	0/1:50,34:34:84:52,0,309:1370:2003:50	0/0:15,0:0:15:0,45,141:0:562:15	0/0:17,0:0:17:0,51,168:0:656:17	0/0:44,0:0:44:0,132,504:0:1769:44	0/0:120,0:0:120:0,361,1239:0:4779:120	0/0:25,0:0:25:0,75,227:0:967:25	0/1:11,7:7:18:15,0,116:273:451:11	0/0:11,0:0:11:0,33,120:0:451:11	0/0:39,0:0:39:0,117,365:0:1578:39	0/0:41,0:0:41:0,123,527:0:1624:41	0/0:13,0:0:13:0,39,169:0:503:13	0/0:70,0:0:70:0,211,727:0:2802:70	0/0:18,0:0:18:0,54,144:0:738:18	0/0:67,0:0:67:0,202,621:0:2665:67	0/0:71,0:0:71:0,214,656:0:2877:71	0/0:10,0:0:10:0,30,89:0:402:10	0/1:12,14:14:26:36,0,28:574:488:12	0/0:18,0:0:18:0,54,140:0:738:18	0/0:90,0:0:90:0,271,893:0:3605:90	0/0:40,0:0:40:0,120,402:0:1610:40	0/0:18,0:0:18:0,54,440:0:702:18	0/0:31,9:9:40:0,4,139:369:1240:31	0/0:24,0:0:24:0,72,193:0:954:24	0/0:58,0:0:58:0,175,614:0:2340:58	0/0:87,0:0:87:0,262,837:0:3460:87	0/0:29,0:0:29:0,87,350:0:1137:29	0/0:42,0:0:42:0,126,424:0:1678:42	0/0:46,0:0:46:0,138,456:0:1812:46	0/1:24,16:16:40:43,0,106:643:984:24	0/0:19,0:0:19:0,57,148:0:779:19	0/0:19,0:0:19:0,57,214:0:759:19	0/1:5,8:8:13:53,0,62:310:178:5	0/0:69,0:0:69:0,208,891:0:2767:69	0/0:99,0:0:99:0,298,994:0:4009:99	0/1:22,42:42:64:308,0,119:1706:871:22	0/1:46,39:39:85:134,0,159:1543:1863:46	0/0:20,1:1:21:0,53,213:37:799:20	0/0:51,0:0:51:0,154,536:0:2020:51	1/1:0,35:35:35:403,105,0:1411:0:0	0/0:58,0:0:58:0,175,599:0:2326:58	0/0:15,2:2:17:0,34,155:82:602:15	0/0:7,0:0:7:0,21,140:0:275:7	0/0:33,0:0:33:0,99,306:0:1316:33	0/0:42,0:0:42:0,126,461:0:1686:42	0/0:74,0:0:74:0,223,737:0:2979:74	0/0:24,13:13:37:0,8,95:520:984:24	0/0:1,0:0:1:0,3,8:0:32:1	0/0:29,0:0:29:0,87,267:0:1149:29	0/0:29,0:0:29:0,87,254:0:1137:29	0/0:33,0:0:33:0,99,340:0:1345:33	0/0:19,0:0:19:0,57,326:0:762:19	0/0:22,0:0:22:0,66,175:0:889:22	0/0:76,0:0:76:0,229,651:0:3086:76	0/0:20,0:0:20:0,60,231:0:816:20	0/0:38,0:0:38:0,114,341:0:1489:38	0/0:48,0:0:48:0,144,538:0:1942:48	0/0:55,0:0:55:0,166,556:0:2184:55	1/1:23,55:55:78:395,8,0:2181:921:23	0/0:20,0:0:20:0,60,192:0:803:20	0/1:43,47:47:90:175,0,166:1842:1704:43	0/0:25,0:0:25:0,75,259:0:976:25	0/0:44,25:25:69:0,1,241:1021:1705:44	0/0:35,0:0:35:0,105,345:0:1358:35	0/0:38,0:0:38:0,114,325:0:1524:38	0/0:57,0:0:57:0,172,569:0:2284:57	0/0:5,0:0:5:0,15,42:0:201:5	0/0:47,0:0:47:0,141,486:0:1870:47	0/0:19,0:0:19:0,57,265:0:779:19	0/0:31,0:0:31:0,93,277:0:1263:31	0/0:20,0:0:20:0,60,232:0:820:20	0/0:2,0:0:2:0,6,39:0:82:2	0/0:20,0:0:20:0,60,168:0:794:20	0/0:8,0:0:8:0,24,121:0:324:8	0/0:14,1:1:15:0,13,136:37:553:14	0/0:28,0:0:28:0,84,258:0:1122:28	1/1:10,17:17:27:111,1,0:685:410:10	0/0:71,0:0:71:0,214,911:0:2835:71	0/0:87,0:0:87:0,262,881:0:3467:87	0/1:17,19:19:36:57,0,47:775:685:17	1/1:0,5:5:5:72,15,0:197:0:0	0/0:34,0:0:34:0,102,344:0:1358:34	0/0:61,0:0:61:0,184,606:0:2485:61	./.:.:.:.:.:.:.:.	0/1:11,6:6:17:105,0,109:228:419:11
29379790	2123994	29379790_2123994	T	A	41971.1	.	AB=0.4859;ABP=11.7668;AC=39;AF=0.200124;AN=224;AO=4547;CIGAR=1X;DP=105042;DPB=48818;DPRA=0.989162;EPP=84.4675;EPPR=1075.48;GTI=115;LEN=1;MEANALT=1.00171;MQM=12.6558;MQMR=11.3319;NS=2112;NUMALT=1;ODDS=0.0120197;PAIRED=0.861887;PAIREDR=0.884623;PAO=0;PQA=0;PQR=0;PRO=0;PROBE=SNP|RAPIDGENOMICS_3404_21952;QA=177630;QR=1598682;RO=40710;RPL=2245;RPP=4.5619;RPPR=65.6878;RPR=2302;RUN=1;SAF=2364;SAP=18.6557;SAR=2183;SRF=20788;SRP=43.013;SRR=19922;TYPE=snp;technology.illumina=1	GT:AD:AO:DP:PL:QA:QR:RO	0/1:16,13:13:29:18,0,126:503:643:16	0/0:35,0:0:35:0,105,372:0:1391:35	0/0:11,0:0:11:0,33,106:0:424:11	0/0:80,0:0:80:0,241,967:0:3185:80	0/0:14,0:0:14:0,42,201:0:543:14	0/0:31,0:0:31:0,93,305:0:1224:31	0/0:11,0:0:11:0,33,242:0:419:11	0/0:14,0:0:14:0,42,143:0:570:14	0/0:36,0:0:36:0,108,338:0:1374:36	0/1:60,35:35:95:26,0,217:1405:2338:60	0/0:13,0:0:13:0,39,256:0:529:13	0/0:16,0:0:16:0,48,152:0:617:16	0/0:21,0:0:21:0,63,200:0:861:21	0/0:22,0:0:22:0,66,211:0:882:22	0/0:24,0:0:24:0,72,253:0:964:24	0/0:48,14:14:62:0,31,371:557:1878:48	0/0:18,0:0:18:0,54,367:0:722:18	0/1:31,17:17:48:41,0,154:643:1210:31	0/0:45,14:14:59:0,5,317:538:1768:45	0/0:58,0:0:58:0,175,510:0:2310:58	0/0:38,0:0:38:0,114,372:0:1503:38	1/1:14,31:31:45:177,9,0:1221:570:14	0/0:19,0:0:19:0,57,186:0:748:19	0/0:64,0:0:64:0,193,716:0:2515:64	0/1:9,9:9:18:21,0,25:356:353:9	0/0:28,0:0:28:0,84,666:0:1118:28	0/0:19,0:0:19:0,57,149:0:748:19	0/0:64,0:0:64:0,193,592:0:2531:64	0/0:82,33:33:115:0,44,580:1279:3187:82	0/0:32,0:0:32:0,96,349:0:1219:32	0/0:17,0:0:17:0,51,201:0:685:17	0/0:17,0:0:17:0,51,130:0:641:17	0/0:104,0:0:104:0,313,962:0:4119:104	1/1:0,18:18:18:229,54,0:738:0:0	1/1:5,25:25:30:219,50,0:1002:205:5	0/0:17,0:0:17:0,51,172:0:676:17	0/1:17,16:16:33:108,0,61:624:638:17	0/0:38,0:0:38:0,114,351:0:1514:38	0/0:19,0:0:19:0,57,166:0:748:19	0/1:8,8:8:16:25,0,24:324:305:8	0/0:36,0:0:36:0,108,381:0:1456:36	0/1:32,15:15:47:13,0,197:585:1224:32	0/0:71,0:0:71:0,214,655:0:2799:71	0/0:31,0:0:31:0,93,350:0:1234:31	0/0:55,0:0:55:0,166,534:0:2188:55	0/0:18,0:0:18:0,54,193:0:712:18	0/0:74,0:0:74:0,223,692:0:2932:74	0/0:46,0:0:46:0,138,471:0:1825:46	0/0:48,0:0:48:0,144,909:0:1867:48	0/0:56,0:0:56:0,169,552:0:2153:56	0/0:8,0:0:8:0,24,68:0:324:8	0/0:61,0:0:61:0,184,554:0:2325:61	0/1:20,23:23:43:83,0,76:930:801:20	0/0:20,0:0:20:0,60,212:0:786:20	0/0:22,0:0:22:0,66,211:0:837:22	0/1:21,19:19:40:57,0,105:727:839:21	0/1:26,16:16:42:21,0,129:639:1015:26	0/0:7,0:0:7:0,21,98:0:261:7	0/0:18,0:0:18:0,54,150:0:662:18	0/0:18,0:0:18:0,54,155:0:709:18	0/1:17,19:19:36:75,0,18:753:680:17	0/0:115,0:0:115:0,346,1130:0:4586:115	0/0:86,0:0:86:0,259,770:0:3315:86	0/0:23,0:0:23:0,69,240:0:909:23	0/0:31,0:0:31:0,93,328:0:1229:31	0/1:10,8:8:18:26,0,53:292:398:10	0/0:20,0:0:20:0,60,178:0:789:20	0/0:32,0:0:32:0,96,356:0:1276:32	1/1:0,1:1:1:12,3,0:41:0:0	0/1:4,3:3:7:32,0,80:123:147:4	0/0:50,0:0:50:0,151,525:0:1987:50	0/1:14,21:21:35:112,0,4:815:555:14	0/1:42,36:36:78:90,0,291:1385:1646:42	0/0:39,11:11:50:0,39,279:447:1537:39	0/1:2,2:2:4:3,0,15:82:82:2	1/1:8,20:20:28:120,24,0:816:282:8	0/0:17,0:0:17:0,51,174:0:655:17	0/0:11,0:0:11:0,33,135:0:434:11	0/1:8,10:10:18:108,0,17:385:328:8	0/0:21,0:0:21:0,63,243:0:788:21	0/1:33,37:37:70:166,0,110:1448:1284:33	0/1:9,15:15:24:75,0,18:607:361:9	0/0:21,0:0:21:0,63,171:0:853:21	0/0:84,0:0:84:0,253,1070:0:3317:84	0/0:59,0:0:59:0,178,517:0:2306:59	0/0:88,0:0:89:0,265,728:0:3504:88	1/1:0,8:8:8:121,24,0:324:0:0	0/0:103,0:0:103:0,310,990:0:4023:103	0/1:14,10:10:24:64,0,212:406:558:14	0/0:60,13:13:73:0,74,358:529:2397:60	0/0:24,0:0:24:0,72,235:0:931:24	0/0:22,0:0:22:0,66,201:0:859:22	0/0:26,0:0:26:0,78,226:0:1027:26	0/1:4,5:5:9:19,0,26:197:156:4	0/0:20,0:0:20:0,60,202:0:790:20	0/0:12,0:0:12:0,36,105:0:488:12	0/0:47,0:0:47:0,141,454:0:1856:47	0/1:7,7:7:14:14,0,43:279:287:7	0/1:2,3:3:5:34,0,0:111:82:2	0/0:4,0:0:4:0,12,34:0:164:4	0/0:12,8:8:20:0,0,52:319:488:12	0/0:34,0:0:34:0,102,368:0:1318:34	0/0:11,0:0:11:0,33,97:0:430:11	0/0:38,0:0:38:0,114,356:0:1482:38	1/1:7,44:44:51:393,100,0:1762:283:7	0/1:23,28:28:51:145,0,59:1085:915:23	0/0:36,0:0:36:0,108,392:0:1394:36	0/0:18,0:0:18:0,54,216:0:712:18	0/0:30,0:0:30:0,90,298:0:1182:30	0/1:9,5:5:14:4,0,63:201:342:9	0/0:2,0:0:2:0,6,15:0:82:2	0/0:11,0:0:11:0,33,252:0:447:11
29379790	2316466	29379790_2316466	C	A	105078	.	AB=0.477033;ABP=41.3113;AC=37;AF=0.160062;AN=224;AO=5872;CIGAR=1X;DP=167252;DPB=72323;DPRA=1.02862;EPP=298.569;EPPR=3118;GTI=65;LEN=1;MEANALT=1.002;MQM=13.8794;MQMR=11.8536;NS=2112;NUMALT=1;ODDS=0.00611704;PAIRED=0.822377;PAIREDR=0.874799;PAO=0;PQA=0;PQR=0;PRO=0;PROBE=SNP|RAPIDGENOMICS_3404_21955||SNP|RAPIDGENOMICS_3404_21956||SNP|RAPIDGENOMICS_3404_21957;QA=229694;QR=2606169;RO=65199;RPL=2262;RPP=674.977;RPPR=9905.38;RPR=3610;RUN=1;SAF=3869;SAP=1290.64;SAR=2003;SRF=40158;SRP=7614.06;SRR=25041;TYPE=snp;technology.illumina=1	GT:AD:AO:DP:PL:QA:QR:RO	0/1:29,22:22:51:45,0,140:876:1169:29	0/0:27,0:0:27:0,81,387:0:1095:27	1/1:0,7:7:7:62,21,0:274:0:0	0/0:69,0:0:69:0,208,709:0:2778:69	0/1:13,8:8:21:62,0,145:328:529:13	0/0:52,0:0:52:0,157,485:0:2105:52	0/0:8,0:0:8:0,24,149:0:310:8	1/1:1,3:3:4:15,2,0:119:41:1	0/0:69,0:0:69:0,208,604:0:2770:69	0/0:69,0:0:69:0,208,666:0:2821:69	0/1:4,2:2:6:20,0,15:78:164:4	0/0:87,0:0:87:0,262,821:0:3520:87	0/0:31,0:0:31:0,93,349:0:1224:31	0/0:24,0:0:24:0,72,222:0:950:24	0/0:64,0:0:64:0,193,607:0:2532:64	0/1:77,66:66:143:143,0,325:2595:3067:77	0/0:27,0:0:27:0,81,550:0:1062:27	0/0:124,0:0:124:0,373,1206:0:4942:124	0/0:54,0:0:54:0,163,547:0:2165:54	0/0:42,0:0:42:0,126,412:0:1696:42	0/1:41,30:30:71:47,0,171:1222:1628:41	0/0:35,0:0:35:0,105,410:0:1396:35	0/0:33,0:0:33:0,99,301:0:1319:33	0/0:109,0:0:109:0,328,1292:0:4420:109	0/0:22,0:0:22:0,66,210:0:876:22	0/0:56,0:0:56:0,169,1092:0:2248:56	0/1:45,26:26:71:36,0,183:1006:1726:45	0/1:37,39:39:76:181,0,142:1568:1483:37	0/0:66,0:0:66:0,199,716:0:2606:66	0/0:30,15:15:45:0,10,143:597:1194:30	0/0:39,0:0:39:0,117,369:0:1526:39	0/1:12,23:23:35:128,0,69:919:478:12	0/0:73,0:0:73:0,220,737:0:2916:73	0/0:27,0:0:27:0,81,253:0:1086:27	0/0:48,0:0:48:0,144,497:0:1917:48	0/1:10,6:6:16:20,0,46:227:410:10	0/0:66,0:0:66:0,199,631:0:2657:66	0/0:49,0:0:49:0,148,426:0:1972:49	0/0:23,3:3:26:0,56,160:113:934:23	0/1:44,26:26:74:40,0,310:1037:1739:44	0/0:65,0:0:65:0,196,606:0:2553:65	0/0:33,15:15:48:0,1,208:584:1318:33	0/0:89,0:0:89:0,268,1022:0:3559:89	0/0:24,0:0:24:0,72,316:0:953:24	0/0:47,0:0:47:0,141,443:0:1866:47	0/0:25,0:0:25:0,75,269:0:998:25	0/0:106,0:0:106:0,319,1133:0:4253:106	0/1:45,32:32:77:146,0,162:1262:1824:45	0/1:27,23:23:50:334,0,468:899:1085:27	0/0:62,0:0:62:0,187,649:0:2498:62	0/0:1,0:0:1:0,3,12:0:41:1	0/1:11,26:26:37:105,0,13:1036:447:11	0/0:80,0:0:80:0,241,783:0:3207:80	0/0:30,0:0:30:0,90,520:0:1173:30	0/1:39,55:55:94:247,0,115:2170:1567:39	0/0:52,0:0:52:0,157,579:0:2109:52	0/0:59,0:0:59:0,178,561:0:2390:59	0/0:44,0:0:44:0,132,439:0:1759:44	1/1:6,12:12:18:69,8,0:492:233:6	0/0:27,0:0:27:0,81,255:0:1086:27	0/0:86,0:0:86:0,259,946:0:3456:86	0/1:93,71:71:164:133,0,357:2789:3769:93	0/0:90,0:0:90:0,271,803:0:3652:90	0/1:24,29:29:53:160,0,111:1152:957:24	0/0:14,0:0:14:0,42,158:0:566:14	0/0:23,0:0:23:0,69,202:0:912:23	0/0:56,0:0:56:0,169,523:0:2242:56	0/0:29,0:0:29:0,87,269:0:1181:29	0/0:2,0:0:2:0,6,15:0:82:2	0/0:21,0:0:21:0,63,440:0:839:21	0/0:50,19:19:69:0,55,264:765:2042:50	0/1:25,19:19:44:76,0,115:746:988:25	0/0:128,0:0:128:0,385,1394:0:5127:128	0/0:57,0:0:57:0,172,729:0:2236:57	0/0:10,2:2:12:0,19,65:82:406:10	0/1:11,22:22:33:120,0,48:898:442:11	0/0:11,0:0:11:0,33,111:0:442:11	0/1:11,12:12:23:37,0,23:455:425:11	0/0:21,0:0:21:0,63,339:0:844:21	0/0:73,0:0:73:0,220,782:0:2923:73	0/0:91,0:0:91:0,274,961:0:3625:91	0/0:27,0:0:27:0,81,233:0:1030:27	0/1:19,15:15:34:15,0,72:611:771:19	0/0:109,0:0:109:0,328,1130:0:4421:109	0/1:16,43:43:59:255,0,17:1738:652:16	0/0:129,0:0:129:0,388,1325:0:5168:129	0/0:1,0:0:1:0,3,9:0:37:1	0/0:90,0:0:90:0,271,834:0:3619:90	0/0:17,0:0:17:0,51,216:0:656:17	0/1:33,39:39:72:302,0,192:1560:1304:33	0/0:53,0:0:53:0,160,547:0:2115:53	0/0:43,0:0:43:0,129,422:0:1743:43	0/1:6,7:7:13:16,0,50:287:237:6	0/0:13,0:0:13:0,39,111:0:511:13	0/0:38,0:0:38:0,114,362:0:1558:38	0/0:56,0:0:56:0,169,643:0:2215:56	1/1:1,41:41:42:370,117,0:1660:37:1	0/1:18,17:17:35:174,0,90:670:707:18	0/0:10,5:5:15:0,5,75:205:410:10	0/1:6,9:9:15:89,0,23:365:238:6	0/0:47,8:8:55:0,73,384:324:1883:47	0/0:45,0:0:45:0,135,413:0:1816:45	0/0:36,0:0:36:0,108,468:0:1449:36	0/0:93,0:0:93:0,280,909:0:3688:93	0/0:70,0:0:70:0,211,831:0:2841:70	0/0:85,0:0:85:0,256,960:0:3419:85	0/0:62,0:0:62:0,187,607:0:2478:62	0/0:30,0:0:30:0,90,396:0:1226:30	0/0:11,0:0:11:0,33,116:0:442:11	0/0:86,0:0:86:0,259,891:0:3461:86	1/1:1,13:13:14:84,8,0:511:41:1	1/1:0,28:28:28:628,84,0:1064:0:0
29379793	1021334	29379793_1021334	G	A	36852.8	.	AB=0.492939;ABP=5.61686;AC=24;AF=0.104334;AN=222;AO=3964;CIGAR=1X;DP=156888;DPB=65353;DPRA=1.00024;EPP=225.988;EPPR=3083.79;GTI=84;LEN=1;MEANALT=1;MQM=12.4019;MQMR=11.1239;NS=2112;NUMALT=1;ODDS=0.0476353;PAIRED=0.876135;PAIREDR=0.883299;PAO=0;PQA=0;PQR=0;PRO=0;PROBE=Intergenic|RAPIDGENOMICS_3404_35981;QA=156912;QR=2301910;RO=57283;RPL=2006;RPP=4.27243;RPPR=72.4047;RPR=1958;RUN=1;SAF=1931;SAP=8.70959;SAR=2033;SRF=28405;SRP=11.4914;SRR=28878;TYPE=snp;technology.illumina=1	GT:AD:AO:DP:PL:QA:QR:RO	0/0:35,0:0:35:0,105,419:0:1377:35	0/0:11,0:0:11:0,33,109:0:434:11	0/0:14,0:0:14:0,42,191:0:552:14	0/0:46,0:0:46:0,138,488:0:1844:46	0/0:20,0:0:20:0,60,331:0:772:20	0/0:121,0:0:121:0,364,1114:0:4873:121	0/0:11,0:0:11:0,33,238:0:443:11	./.:.:.:.:.:.:.:.	0/0:75,0:0:75:0,226,680:0:3041:75	1/1:0,76:76:76:771,229,0:3056:0:0	0/1:3,4:4:7:35,0,9:160:114:3	0/0:24,0:0:24:0,72,215:0:954:24	0/0:42,15:15:57:0,25,290:615:1683:42	0/0:31,0:0:31:0,93,260:0:1241:31	0/0:87,0:0:87:0,262,1027:0:3494:87	1/1:18,43:43:61:289,23,0:1751:734:18	0/1:12,12:12:24:212,0,289:473:462:12	0/0:76,0:0:76:0,229,727:0:3104:76	0/0:44,0:0:44:0,132,391:0:1788:44	0/0:28,0:0:28:0,84,315:0:1140:28	0/0:41,19:19:60:0,15,226:775:1657:41	0/0:63,0:0:63:0,190,585:0:2545:63	0/0:29,0:0:29:0,87,260:0:1153:29	0/0:22,0:0:22:0,66,211:0:898:22	0/0:19,0:0:19:0,57,177:0:779:19	0/0:34,0:0:34:0,102,701:0:1364:34	0/0:84,0:0:84:0,253,837:0:3382:84	0/0:64,0:0:64:0,193,612:0:2577:64	0/0:88,0:0:88:0,265,835:0:3514:88	0/0:59,0:0:59:0,178,567:0:2382:59	0/0:28,0:0:28:0,84,318:0:1112:28	0/0:46,0:0:46:0,138,531:0:1842:46	0/0:92,34:34:126:0,1,485:1346:3674:92	0/0:27,0:0:27:0,81,256:0:1054:27	0/0:9,0:0:9:0,27,80:0:360:9	0/0:33,0:0:33:0,99,385:0:1321:33	0/1:36,32:32:68:88,0,161:1256:1454:36	0/0:50,0:0:50:0,151,498:0:2024:50	0/0:32,0:0:32:0,96,289:0:1287:32	1/1:0,50:50:50:499,151,0:2034:0:0	1/1:12,18:18:30:93,3,0:720:488:12	0/0:66,0:0:66:0,199,767:0:2675:66	0/0:80,0:0:80:0,241,767:0:3215:80	1/1:1,7:7:8:135,16,0:283:41:1	0/0:47,0:0:47:0,141,497:0:1881:47	0/0:15,0:0:15:0,45,142:0:588:15	0/0:55,0:0:55:0,166,598:0:2230:55	0/0:58,0:0:58:0,175,607:0:2323:58	0/0:25,0:0:25:0,75,428:0:952:25	0/0:62,0:0:62:0,187,545:0:2503:62	0/0:1,0:0:1:0,3,9:0:41:1	0/0:73,0:0:73:0,220,675:0:2963:73	0/0:87,0:0:87:0,262,893:0:3505:87	0/0:66,0:0:66:0,199,835:0:2664:66	0/0:59,0:0:59:0,178,546:0:2390:59	0/0:71,17:17:88:0,108,502:662:2846:71	0/0:53,0:0:53:0,160,459:0:2121:53	0/0:58,0:0:58:0,175,490:0:2362:58	0/0:21,0:0:21:0,63,232:0:845:21	0/0:23,0:0:23:0,69,205:0:922:23	0/0:48,0:0:48:0,144,459:0:1952:48	0/0:148,0:0:148:0,446,1374:0:5942:148	0/0:83,0:0:83:0,250,753:0:3347:83	0/1:24,16:16:40:10,0,123:621:962:24	0/0:41,0:0:41:0,123,344:0:1677:41	0/1:8,8:8:16:13,0,33:306:319:8	0/0:28,12:12:41:0,11,166:488:1148:28	0/0:32,0:0:32:0,96,329:0:1287:32	0/0:10,0:0:10:0,30,123:0:406:10	0/1:7,3:3:10:38,0,78:100:283:7	0/0:58,0:0:58:0,175,552:0:2313:58	0/0:43,0:0:43:0,129,386:0:1720:43	0/0:97,0:0:97:0,292,843:0:3904:97	0/0:47,0:0:47:0,141,536:0:1894:47	1/1:1,6:6:7:51,12,0:237:41:1	0/0:25,0:0:25:0,75,283:0:995:25	0/0:38,0:0:38:0,114,346:0:1525:38	0/0:38,0:0:38:0,114,395:0:1526:38	0/1:15,8:8:23:58,0,180:316:592:15	0/1:11,12:12:23:70,0,113:475:451:11	0/0:94,0:0:98:0,283,851:0:3800:94	0/0:29,0:0:29:0,87,353:0:1148:29	0/0:43,0:0:43:0,129,426:0:1742:43	0/1:58,28:28:86:33,0,171:1132:2323:58	0/0:27,0:0:27:0,81,279:0:1082:27	0/1:46,58:58:104:233,0,134:2309:1878:46	0/0:2,0:0:2:0,6,44:0:82:2	0/0:49,0:0:49:0,148,491:0:2009:49	0/0:22,0:0:22:0,66,301:0:861:22	0/0:88,0:0:88:0,265,852:0:3547:88	0/0:35,0:0:35:0,105,382:0:1417:35	0/1:15,14:14:29:97,0,50:561:602:15	0/0:37,0:0:37:0,111,387:0:1452:37	0/0:12,0:0:12:0,36,107:0:478:12	0/0:45,0:0:45:0,135,416:0:1827:45	0/0:27,0:0:27:0,81,287:0:1090:27	0/0:57,1:1:58:0,166,585:41:2233:57	0/0:16,0:0:16:0,48,196:0:626:16	0/0:14,0:0:14:0,42,245:0:557:14	0/0:19,0:0:19:0,57,188:0:767:19	0/0:37,0:0:37:0,111,396:0:1465:37	0/0:32,0:0:32:0,96,382:0:1285:32	0/0:29,0:0:29:0,87,256:0:1181:29	0/0:58,0:0:58:0,175,553:0:2357:58	0/0:33,0:0:33:0,99,331:0:1306:33	0/0:54,0:0:54:0,163,531:0:2187:54	0/0:33,0:0:33:0,99,340:0:1323:33	0/1:8,10:10:18:117,0,54:410:316:8	0/0:63,0:0:63:0,190,580:0:2567:63	0/0:56,0:0:56:0,169,662:0:2217:56	0/0:4,0:0:4:0,12,126:0:164:4	0/0:24,0:0:24:0,72,467:0:935:24
29379793	1401606	29379793_1401606	A	T	287761	.	AB=0.441788;ABP=483.101;AC=114;AF=0.543007;AN=224;AO=21686;CIGAR=1X;DP=195079;DPB=87372;DPRA=0.81262;EPP=2389.56;EPPR=3712.78;GTI=115;LEN=1;MEANALT=1.00714;MQM=13.8053;MQMR=11.3213;NS=2112;NUMALT=1;ODDS=0.00501614;PAIRED=0.868902;PAIREDR=0.884239;PAO=0;PQA=0;PQR=0;PRO=0;PROBE=SNP|RAPIDGENOMICS_3404_20616;QA=861481;QR=1893584;RO=47244;RPL=7710;RPP=3934.49;RPPR=11326.6;RPR=13976;RUN=1;SAF=14424;SAP=5139.23;SAR=7262;SRF=27750;SRP=3135.91;SRR=19494;TYPE=snp;technology.illumina=1	GT:AD:AO:DP:PL:QA:QR:RO	0/1:33,20:20:53:40,0,118:820:1345:33	0/0:17,2:2:19:0,42,261:78:680:17	0/1:12,9:9:21:25,0,38:365:480:12	0/1:47,46:46:93:203,0,170:1854:1893:47	1/1:0,17:17:17:264,51,0:662:0:0	0/1:41,33:33:74:193,0,222:1305:1673:41	1/1:0,16:16:16:242,48,0:627:0:0	0/0:9,0:0:9:0,27,82:0:369:9	0/1:42,60:60:102:332,0,96:2388:1698:42	1/1:0,32:32:32:365,96,0:1291:0:0	0/1:13,5:5:18:4,0,56:205:533:13	1/1:0,56:56:56:575,169,0:2288:0:0	1/1:0,69:69:69:763,208,0:2771:0:0	0/1:32,18:18:50:42,0,158:718:1288:32	1/1:0,60:60:60:687,181,0:2401:0:0	1/1:0,96:96:96:1063,289,0:3845:0:0	1/1:0,35:35:35:626,105,0:1366:0:0	0/0:101,0:0:101:0,304,1040:0:4027:101	0/0:98,0:0:98:0,295,969:0:3929:98	0/1:33,33:33:66:163,0,116:1314:1336:33	1/1:0,62:62:62:756,187,0:2507:0:0	0/1:24,14:14:38:54,0,126:561:971:24	0/0:23,0:0:23:0,69,273:0:912:23	0/1:29,30:30:59:141,0,63:1203:1176:29	0/1:11,13:13:24:63,0,28:525:447:11	0/0:51,0:0:51:0,154,1009:0:2053:51	1/1:0,60:60:60:670,181,0:2452:0:0	0/1:62,62:62:124:334,0,277:2490:2459:62	0/1:75,25:25:100:35,0,529:1021:3050:75	1/1:0,33:33:33:401,99,0:1328:0:0	0/0:44,0:0:44:0,132,372:0:1765:44	1/1:10,23:23:33:156,13,0:943:410:10	1/1:0,174:174:174:1788,524,0:7022:0:0	0/0:42,0:0:42:0,126,390:0:1692:42	0/0:47,0:0:47:0,141,477:0:1898:47	0/1:4,7:7:11:120,0,19:283:151:4	0/0:61,19:19:80:0,59,495:712:2476:61	0/1:24,40:40:64:264,0,14:1631:976:24	1/1:0,27:27:27:284,81,0:1098:0:0	1/1:0,45:45:45:463,135,0:1786:0:0	0/1:26,30:30:56:137,0,51:1205:1048:26	0/0:53,0:0:53:0,160,462:0:2156:53	0/1:55,52:52:107:267,0,228:2103:2214:55	1/1:0,19:19:19:229,57,0:766:0:0	0/0:134,0:0:134:0,403,1344:0:5421:134	1/1:0,9:9:9:132,27,0:369:0:0	0/1:52,33:33:85:102,0,258:1328:2102:52	1/1:2,79:79:81:764,223,0:3145:63:2	0/0:55,1:1:56:0,160,991:41:2080:55	1/1:0,64:64:64:748,193,0:2612:0:0	0/0:14,0:0:14:0,42,124:0:547:14	0/1:22,36:36:58:238,0,52:1472:863:22	0/0:73,15:15:88:0,98,579:584:2956:73	0/1:23,15:15:38:118,0,123:615:931:23	0/0:84,0:0:84:0,253,999:0:3384:84	0/1:51,37:37:88:153,0,272:1461:2027:51	0/1:20,16:16:36:62,0,184:652:791:20	1/1:0,43:43:43:493,129,0:1732:0:0	0/0:36,0:0:36:0,108,354:0:1460:36	0/0:20,8:8:28:0,1,91:319:816:20	0/0:68,0:0:68:0,205,675:0:2754:68	1/1:0,113:113:113:1310,340,0:4557:0:0	1/1:0,75:75:75:921,226,0:3035:0:0	1/1:0,81:81:81:846,244,0:3248:0:0	1/1:0,20:20:20:304,60,0:802:0:0	0/0:38,15:15:53:0,0,217:592:1531:38	0/1:18,31:31:49:246,0,35:1241:730:18	0/1:12,20:20:32:151,0,68:808:474:12	0/0:18,5:5:23:0,23,86:197:738:18	1/1:0,11:11:11:269,33,0:422:0:0	0/1:45,42:42:87:176,0,173:1697:1777:45	0/1:40,29:29:69:79,0,182:1163:1558:40	0/0:160,0:0:160:0,482,1512:0:6425:160	1/1:0,72:72:72:831,217,0:2896:0:0	1/1:0,3:3:3:46,9,0:123:0:0	1/1:2,41:41:43:437,112,0:1633:78:2	1/1:0,25:25:25:229,75,0:984:0:0	0/1:8,9:9:18:81,0,41:356:328:8	1/1:0,27:27:27:276,81,0:1050:0:0	0/1:14,24:24:38:129,0,34:961:562:14	0/1:86,80:80:166:335,0,359:3245:3444:86	1/1:0,43:43:43:481,129,0:1737:0:0	0/1:18,16:16:34:75,0,94:636:711:18	1/1:2,92:92:94:973,266,0:3712:82:2	1/1:0,40:40:40:431,120,0:1570:0:0	0/1:46,33:33:79:153,0,246:1318:1869:46	0/1:10,4:4:14:11,0,40:164:410:10	0/0:150,0:0:150:0,452,1465:0:6024:150	1/1:0,23:23:23:286,69,0:927:0:0	0/0:159,0:0:159:0,479,1552:0:6437:159	0/0:68,0:0:68:0,205,636:0:2775:68	1/1:0,38:38:38:420,114,0:1515:0:0	0/0:47,0:0:47:0,141,420:0:1910:47	0/0:19,0:0:19:0,57,178:0:779:19	0/1:49,47:47:96:335,0,150:1856:1985:49	0/0:62,0:0:64:0,187,626:0:2489:62	1/1:0,76:76:76:837,229,0:3069:0:0	0/1:12,3:3:15:16,0,132:109:465:12	0/0:27,0:0:27:0,81,279:0:1099:27	0/0:22,0:0:22:0,66,254:0:870:22	0/1:21,14:14:35:73,0,87:574:857:21	0/0:46,0:0:46:0,138,434:0:1846:46	0/0:24,4:4:28:0,40,232:164:966:24	0/1:37,45:45:82:294,0,73:1813:1485:37	0/0:74,0:0:74:0,223,709:0:3006:74	1/1:0,136:136:136:1457,409,0:5426:0:0	0/0:97,0:0:97:0,292,1121:0:3907:97	0/1:23,18:18:41:57,0,97:722:939:23	0/0:25,0:0:25:0,75,231:0:989:25	0/0:71,0:0:71:0,214,828:0:2868:71	1/1:0,18:18:18:195,54,0:710:0:0	0/1:24,8:8:32:136,0,447:311:957:24
29379793	1401628	29379793_1401628	T	G	332971	.	AB=0.445296;ABP=487.902;AC=116;AF=0.546411;AN=224;AO=24198;CIGAR=1X;DP=214927;DPB=96657;DPRA=0.826016;EPP=2658.67;EPPR=3220.66;GTI=111;LEN=1;MEANALT=1.00793;MQM=13.7061;MQMR=11.3503;NS=2112;NUMALT=1;ODDS=0.0121728;PAIRED=0.866477;PAIREDR=0.881601;PAO=0;PQA=0;PQR=0;PRO=0;PROBE=SNP|RAPIDGENOMICS_3404_20616;QA=955664;QR=2062259;RO=51622;RPL=9411;RPP=2596.55;RPPR=4233.09;RPR=14787;RUN=1;SAF=14422;SAP=1940.03;SAR=9776;SRF=27995;SRP=805.584;SRR=23627;TYPE=snp;technology.illumina=1	GT:AD:AO:DP:PL:QA:QR:RO	0/1:36,28:28:64:81,0,156:1131:1468:36	0/0:24,2:2:26:0,63,296:82:967:24	0/1:14,9:9:23:19,0,50:365:561:14	0/1:79,48:48:127:123,0,320:1927:3061:79	1/1:0,20:20:20:321,60,0:781:0:0	0/1:56,33:33:89:167,0,283:1321:2270:56	1/1:0,15:15:15:192,45,0:590:0:0	0/0:9,0:0:9:0,27,82:0:365:9	0/1:62,61:61:123:231,0,192:2444:2480:62	1/1:0,42:42:42:446,126,0:1669:0:0	0/0:17,4:4:21:0,19,101:164:647:17	1/1:0,48:48:48:506,144,0:1952:0:0	1/1:0,87:87:87:1010,262,0:3443:0:0	0/1:33,18:18:51:40,0,153:725:1345:33	1/1:2,62:62:64:701,177,0:2521:82:2	1/1:0,113:113:113:1240,340,0:4495:0:0	1/1:0,38:38:38:659,114,0:1498:0:0	0/0:101,0:0:101:0,304,1037:0:4025:101	0/0:109,0:0:109:0,328,1045:0:4388:109	0/1:41,32:32:73:111,0,289:1245:1601:41	1/1:0,76:76:76:912,229,0:3090:0:0	0/1:21,9:9:30:10,0,120:351:857:21	0/0:24,0:0:24:0,72,286:0:962:24	0/1:34,44:44:78:180,0,116:1787:1386:34	0/1:12,16:16:28:76,0,25:644:484:12	0/0:54,0:0:54:0,163,1039:0:2116:54	1/1:0,62:62:62:667,187,0:2492:0:0	0/1:77,77:77:154:406,0,325:3111:3078:77	0/1:85,26:26:111:14,0,610:1048:3408:85	1/1:0,28:28:28:323,84,0:1130:0:0	0/0:46,0:0:46:0,138,390:0:1834:46	1/1:9,23:23:32:164,17,0:943:369:9	1/1:0,189:189:190:1981,569,0:7558:0:0	0/0:40,0:0:40:0,120,365:0:1584:40	0/0:61,0:0:61:0,184,615:0:2396:61	0/1:7,8:8:15:118,0,23:328:246:7	0/0:59,25:25:84:0,14,398:1009:2369:59	0/1:34,49:49:83:307,0,46:1966:1378:34	1/1:0,35:35:35:389,105,0:1397:0:0	1/1:0,46:46:46:465,138,0:1852:0:0	0/1:30,38:38:68:233,0,47:1482:1218:30	0/0:57,0:0:57:0,172,484:0:2268:57	0/1:58,70:70:128:347,0,192:2802:2339:58	1/1:0,22:22:22:259,66,0:902:0:0	0/0:138,0:0:138:0,415,1369:0:5591:138	1/1:0,10:10:10:143,30,0:401:0:0	0/1:57,48:48:105:152,0,227:1921:2299:57	1/1:2,85:85:87:828,241,0:3407:82:2	0/0:49,1:1:50:0,142,915:37:1905:49	1/1:0,74:74:74:820,223,0:3000:0:0	0/0:12,0:0:12:0,36,109:0:465:12	0/1:32,39:39:71:236,0,99:1576:1254:32	0/0:84,20:20:104:0,103,658:739:3416:84	0/1:31,21:21:52:147,0,135:827:1253:31	0/0:89,0:0:89:0,268,1024:0:3542:89	0/1:56,36:36:92:131,0,317:1438:2224:56	0/1:21,17:17:38:73,0,187:697:857:21	1/1:0,39:39:39:460,117,0:1577:0:0	0/0:37,0:0:37:0,111,353:0:1473:37	0/1:22,10:10:32:5,0,95:410:876:22	0/0:67,0:0:67:0,202,650:0:2653:67	1/1:0,141:141:141:1620,424,0:5627:0:0	1/1:0,101:101:101:1222,304,0:4040:0:0	1/1:0,88:88:88:896,265,0:3562:0:0	1/1:0,19:19:19:288,57,0:753:0:0	0/1:41,16:16:57:0,0,237:652:1661:41	0/1:22,31:31:53:235,0,70:1259:898:22	0/1:14,33:33:47:217,0,39:1311:561:14	0/1:20,8:8:28:25,0,87:315:812:20	1/1:0,9:9:9:208,27,0:337:0:0	0/1:38,51:51:89:256,0,113:2042:1512:38	0/1:44,36:36:80:133,0,194:1463:1761:44	0/0:193,0:0:193:0,581,1862:0:7765:193	1/1:0,70:70:70:830,211,0:2804:0:0	1/1:0,4:4:4:53,12,0:164:0:0	1/1:2,45:45:47:524,124,0:1818:78:2	1/1:0,30:30:30:265,90,0:1226:0:0	0/1:9,10:10:19:103,0,43:401:365:9	1/1:0,27:27:27:310,81,0:1028:0:0	0/1:21,26:26:47:145,0,80:1035:839:21	0/1:120,82:82:202:252,0,591:3267:4866:120	1/1:0,45:45:45:497,135,0:1816:0:0	0/1:21,17:17:38:73,0,127:671:852:21	1/1:4,91:91:95:952,253,0:3594:164:4	1/1:0,47:47:47:483,141,0:1888:0:0	0/1:59,42:42:101:149,0,314:1682:2385:59	0/1:10,5:5:15:18,0,37:205:402:10	0/0:169,0:0:169:0,509,1736:0:6708:169	1/1:0,27:27:27:323,81,0:1050:0:0	0/0:174,0:0:174:0,524,1682:0:7018:174	0/0:78,0:0:78:0,235,748:0:3173:78	1/1:0,31:31:31:353,93,0:1231:0:0	0/0:49,0:0:49:0,148,427:0:1980:49	0/0:18,0:0:18:0,54,171:0:738:18	0/1:44,46:46:90:349,0,107:1865:1791:44	0/0:61,0:0:61:0,184,621:0:2437:61	1/1:0,82:82:82:886,247,0:3275:0:0	0/1:14,3:3:17:15,0,145:123:561:14	0/0:32,0:0:32:0,96,335:0:1282:32	0/0:26,0:0:26:0,78,304:0:1053:26	0/1:21,17:17:38:88,0,75:689:848:21	0/0:48,0:0:48:0,144,455:0:1909:48	0/0:26,4:4:30:0,46,254:160:1014:26	0/1:43,45:45:88:266,0,120:1801:1735:43	0/0:87,0:0:87:0,262,839:0:3459:87	1/1:0,150:150:150:1606,452,0:6068:0:0	0/0:99,0:0:99:0,298,1103:0:3971:99	0/1:23,15:15:38:31,0,117:599:915:23	0/0:29,0:0:29:0,87,273:0:1149:29	0/0:84,0:0:84:0,253,1049:0:3385:84	1/1:0,19:19:19:202,57,0:775:0:0	0/1:26,8:8:34:103,0,500:320:1048:26
29379793	1401640	29379793_1401640	C	T	358542	.	AB=0.44886;ABP=443.213;AC=117;AF=0.545792;AN=224;AO=24996;CIGAR=1X;DP=221429;DPB=100400;DPRA=0.834424;EPP=1523.79;EPPR=1323.59;GTI=72;LEN=1;MEANALT=1.0111;MQM=13.6747;MQMR=11.3842;NS=2112;NUMALT=1;ODDS=0.0801102;PAIRED=0.866019;PAIREDR=0.879152;PAO=0;PQA=0;PQR=0;PRO=0;PROBE=SNP|RAPIDGENOMICS_3404_20616;QA=993165;QR=2124581;RO=53050;RPL=10495;RPP=1397.15;RPPR=1327.32;RPR=14501;RUN=1;SAF=14161;SAP=964.021;SAR=10835;SRF=27836;SRP=284.417;SRR=25214;TYPE=snp;technology.illumina=1	GT:AD:AO:DP:PL:QA:QR:RO	0/1:34,29:29:63:92,0,123:1171:1386:34	0/0:23,2:2:25:0,60,288:68:907:23	0/1:12,11:11:23:39,0,32:451:488:12	0/1:78,57:57:135:212,0,289:2307:3151:78	1/1:0,20:20:20:335,60,0:802:0:0	0/1:66,41:41:107:187,0,324:1620:2665:66	1/1:0,19:19:19:284,57,0:762:0:0	0/0:9,0:0:9:0,27,82:0:361:9	0/1:59,69:69:128:283,0,142:2761:2344:59	1/1:0,53:53:53:584,160,0:2152:0:0	0/0:16,4:4:20:0,16,92:160:652:16	1/1:0,52:52:52:549,157,0:2128:0:0	1/1:0,83:83:83:978,250,0:3290:0:0	0/1:35,20:20:55:42,0,162:798:1413:35	1/1:0,72:72:72:831,217,0:2893:0:0	1/1:0,129:129:129:1473,388,0:5156:0:0	1/1:0,37:37:37:631,111,0:1470:0:0	0/0:110,0:0:110:0,331,1201:0:4419:110	0/0:125,0:0:125:0,376,1166:0:4984:125	0/1:45,34:34:79:116,0,312:1334:1805:45	1/1:0,85:85:85:999,256,0:3389:0:0	0/1:21,11:11:32:21,0,114:443:852:21	0/0:19,0:0:19:0,57,222:0:753:19	0/1:48,47:47:95:171,0,179:1905:1955:48	0/1:9,14:14:23:68,0,10:566:365:9	0/0:54,0:0:54:0,163,1038:0:2124:54	1/1:0,77:77:77:815,232,0:3080:0:0	0/1:75,88:88:163:554,0,275:3503:3004:75	0/1:84,36:36:120:111,0,600:1449:3370:84	1/1:0,30:30:30:353,90,0:1199:0:0	0/0:44,0:0:45:0,132,421:0:1769:44	1/1:12,23:23:35:139,2,0:922:480:12	1/1:0,199:199:199:2125,599,0:8052:0:0	0/0:40,0:0:40:0,120,345:0:1585:40	0/0:65,0:0:65:0,196,640:0:2588:65	0/1:7,8:8:15:118,0,29:328:283:7	0/0:56,25:25:81:0,5,347:1016:2236:56	1/1:22,49:49:71:364,12,0:1965:841:22	1/1:0,45:45:45:565,135,0:1820:0:0	1/1:0,55:55:55:559,166,0:2203:0:0	0/1:31,41:41:72:252,0,43:1651:1262:31	0/0:60,0:0:60:0,181,499:0:2400:60	0/1:61,79:79:140:415,0,185:3160:2452:61	1/1:0,22:22:22:259,66,0:888:0:0	0/0:144,0:0:144:0,433,1415:0:5752:144	1/1:0,10:10:10:143,30,0:410:0:0	0/1:50,46:46:96:162,0,198:1818:2010:50	1/1:1,82:82:83:847,239,0:3282:27:1	0/0:53,0:0:53:0,160,1062:0:2119:53	1/1:0,74:74:74:821,223,0:3002:0:0	0/0:12,0:0:12:0,36,110:0:478:12	0/1:36,39:39:75:232,0,135:1572:1419:36	0/0:92,26:26:118:0,79,648:1031:3655:92	0/1:31,24:24:55:187,0,122:967:1213:31	0/0:88,0:0:90:0,265,1007:0:3517:88	0/1:55,40:40:95:162,0,303:1600:2211:55	0/1:22,18:18:40:75,0,189:729:886:22	1/1:0,34:34:34:405,102,0:1373:0:0	0/0:35,0:0:35:0,105,315:0:1431:35	0/1:23,10:10:33:2,0,114:410:892:23	0/0:75,0:0:75:0,226,721:0:2996:75	1/1:0,155:155:155:1744,467,0:6227:0:0	1/1:0,100:100:100:1240,301,0:4033:0:0	1/1:0,87:87:87:859,262,0:3498:0:0	1/1:0,20:20:20:311,60,0:794:0:0	0/1:40,19:19:59:25,0,212:737:1603:40	0/1:28,33:33:61:230,0,98:1349:1140:28	0/1:15,28:28:43:166,0,79:1140:598:15	0/1:19,8:8:27:28,0,81:328:775:19	1/1:0,8:8:8:183,24,0:324:0:0	0/1:36,55:55:91:294,0,87:2233:1437:36	0/1:48,35:35:83:116,0,191:1395:1928:48	0/0:196,0:0:196:0,590,1892:0:7887:196	1/1:0,71:71:71:840,214,0:2870:0:0	1/1:0,4:4:4:53,12,0:164:0:0	1/1:2,50:50:52:570,139,0:2011:68:2	1/1:0,32:32:32:309,96,0:1284:0:0	0/1:9,9:9:18:97,0,47:356:369:9	1/1:0,29:29:29:342,87,0:1131:0:0	0/1:21,30:30:51:161,0,71:1226:844:21	0/1:135,89:89:224:264,0,644:3539:5391:135	1/1:0,45:45:45:496,135,0:1841:0:0	0/1:21,17:17:38:71,0,127:685:839:21	1/1:4,102:102:106:1066,286,0:4051:164:4	1/1:0,52:52:52:553,157,0:2115:0:0	0/1:67,43:43:110:137,0,346:1763:2713:67	0/1:10,5:5:15:18,0,36:197:374:10	0/0:182,0:0:182:0,548,1843:0:7300:182	1/1:0,27:27:27:314,81,0:1076:0:0	0/0:173,0:0:173:0,521,1715:0:6937:173	0/0:80,0:0:80:0,241,785:0:3204:80	1/1:0,30:30:30:381,90,0:1199:0:0	0/0:45,0:0:45:0,135,401:0:1806:45	0/0:20,0:0:20:0,60,210:0:820:20	0/1:44,47:47:91:354,0,105:1895:1786:44	0/0:49,0:0:49:0,148,523:0:1989:49	1/1:0,86:86:86:936,259,0:3470:0:0	0/1:13,4:4:17:21,0,106:164:502:13	0/0:28,0:0:28:0,84,273:0:1107:28	0/0:24,0:0:24:0,72,288:0:948:24	0/1:24,20:20:44:118,0,90:791:984:24	0/0:46,0:0:46:0,138,409:0:1847:46	0/0:30,4:4:34:0,58,304:164:1155:30	0/1:41,45:45:86:280,0,111:1818:1642:41	0/0:87,0:0:87:0,262,844:0:3484:87	1/1:0,166:166:166:1770,500,0:6677:0:0	0/0:101,0:0:101:0,304,1135:0:4040:101	0/1:22,17:17:39:47,0,115:670:889:22	0/0:27,0:0:27:0,81,259:0:1091:27	0/0:84,0:0:84:0,253,1048:0:3382:84	1/1:0,24:24:24:245,72,0:952:0:0	0/1:25,9:9:34:93,0,494:333:1008:25
29379793	1401649	29379793_1401649	G	A	366168	.	AB=0.450281;ABP=430.978;AC=115;AF=0.542389;AN=224;AO=25520;CIGAR=1X;DP=226624;DPB=102421;DPRA=0.831;EPP=1400.06;EPPR=1706.75;GTI=59;LEN=1;MEANALT=1.01108;MQM=13.6502;MQMR=11.4081;NS=2112;NUMALT=1;ODDS=0.173821;PAIRED=0.86634;PAIREDR=0.878832;PAO=0;PQA=0;PQR=0;PRO=0;PROBE=SNP|RAPIDGENOMICS_3404_20616;QA=1003332;QR=2172305;RO=54214;RPL=11218;RPP=812.297;RPPR=206.143;RPR=14302;RUN=1;SAF=13758;SAP=342.006;SAR=11762;SRF=27487;SRP=26.1453;SRR=26727;TYPE=snp;technology.illumina=1	GT:AD:AO:DP:PL:QA:QR:RO	0/1:40,29:29:69:79,0,164:1167:1631:40	0/0:26,2:2:28:0,69,318:78:1034:26	0/1:12,11:11:23:39,0,32:451:488:12	0/1:77,60:60:137:231,0,277:2417:3080:77	1/1:0,18:18:18:274,54,0:711:0:0	0/1:69,39:39:108:148,0,327:1532:2793:69	1/1:0,17:17:17:245,51,0:667:0:0	0/0:6,0:0:6:0,18,55:0:242:6	0/1:57,75:75:132:323,0,113:2934:2313:57	1/1:0,50:50:50:551,151,0:2003:0:0	0/0:17,4:4:21:0,19,102:150:697:17	1/1:0,55:55:55:568,166,0:2193:0:0	1/1:0,83:83:83:981,250,0:3283:0:0	0/1:35,20:20:55:35,0,159:775:1391:35	1/1:0,64:64:65:750,193,0:2564:0:0	1/1:0,126:126:126:1451,379,0:5023:0:0	1/1:0,36:36:36:679,108,0:1391:0:0	0/0:121,1:1:122:0,338,1303:41:4802:121	0/0:125,0:0:125:0,376,1183:0:5061:125	0/1:46,33:33:79:111,0,344:1298:1853:46	1/1:0,94:94:94:1080,283,0:3802:0:0	0/1:21,11:11:32:21,0,114:447:849:21	0/0:18,0:0:18:0,54,237:0:716:18	0/1:49,46:46:95:159,0,192:1870:1965:49	0/1:9,13:13:22:64,0,13:525:369:9	0/0:51,0:0:51:0,154,964:0:2001:51	1/1:0,75:75:75:798,226,0:3006:0:0	0/1:76,83:83:159:494,0,293:3292:2986:76	0/1:71,35:35:106:142,0,454:1382:2855:71	1/1:0,29:29:29:337,87,0:1166:0:0	0/0:50,0:0:50:0,151,486:0:1993:50	1/1:12,23:23:35:138,1,0:926:492:12	1/1:0,214:214:214:2272,644,0:8491:0:0	0/0:43,0:0:43:0,129,385:0:1738:43	0/0:60,0:0:60:0,181,604:0:2400:60	0/1:8,8:8:16:113,0,35:315:319:8	0/0:52,23:23:75:0,2,362:939:2100:52	0/1:27,49:49:76:335,0,23:1948:1099:27	1/1:0,46:46:46:575,138,0:1851:0:0	1/1:0,56:56:56:566,169,0:2243:0:0	0/1:32,37:37:69:229,0,60:1466:1299:32	0/0:62,0:0:62:0,187,518:0:2504:62	0/1:64,81:81:145:404,0,196:3225:2527:64	1/1:0,22:22:22:251,66,0:874:0:0	0/0:152,0:0:152:0,458,1496:0:6140:152	1/1:0,10:10:10:142,30,0:402:0:0	0/1:52,52:52:104:207,0,212:2096:2091:52	1/1:1,86:86:87:866,251,0:3451:41:1	0/0:53,0:0:53:0,160,987:0:2094:53	1/1:0,78:78:78:875,235,0:3124:0:0	0/0:14,0:0:14:0,42,129:0:556:14	0/1:38,40:40:78:232,0,178:1597:1523:38	0/0:91,24:24:115:0,106,678:953:3625:91	0/1:30,24:24:54:187,0,118:976:1186:30	0/0:81,0:0:81:0,244,939:0:3233:81	0/1:57,44:44:101:161,0,289:1796:2272:57	0/1:24,19:19:43:85,0,213:716:948:24	1/1:0,36:36:36:409,108,0:1390:0:0	0/0:36,0:0:36:0,108,324:0:1455:36	0/0:27,10:10:37:0,10,155:406:1090:27	0/0:73,0:0:73:0,220,727:0:2933:73	1/1:0,168:168:168:1871,506,0:6697:0:0	1/1:0,100:100:100:1247,301,0:4015:0:0	1/1:0,88:88:88:871,265,0:3509:0:0	1/1:0,19:19:19:288,57,0:767:0:0	0/1:46,21:21:67:14,0,214:822:1841:46	0/1:29,31:31:60:207,0,108:1249:1181:29	0/1:15,30:30:45:193,0,72:1187:593:15	0/1:20,8:8:28:25,0,87:328:806:20	1/1:0,12:12:12:298,36,0:475:0:0	0/1:37,58:58:95:309,0,86:2335:1488:37	0/1:48,38:38:86:127,0,169:1505:1909:48	0/0:178,0:0:178:0,536,1746:0:7178:178	1/1:0,69:69:69:805,208,0:2717:0:0	1/1:0,4:4:4:53,12,0:160:0:0	1/1:2,48:48:50:554,133,0:1920:82:2	1/1:0,38:38:38:380,114,0:1512:0:0	0/1:13,7:7:20:57,0,141:283:529:13	1/1:0,29:29:29:361,87,0:1155:0:0	0/1:20,35:35:55:195,0,46:1407:802:20	0/1:139,95:95:234:308,0,634:3716:5562:139	1/1:0,48:48:48:542,144,0:1929:0:0	0/1:25,21:21:46:78,0,152:827:975:25	1/1:4,99:99:103:1031,277,0:3893:160:4	1/1:0,52:52:52:553,157,0:2070:0:0	0/1:68,39:39:107:110,0,364:1541:2739:68	0/1:10,12:12:22:164,0,16:476:406:10	0/0:197,0:0:197:0,593,2078:0:7872:197	1/1:0,27:27:27:299,81,0:1023:0:0	0/0:173,0:0:173:0,521,1719:0:6940:173	0/0:78,0:0:78:0,235,740:0:3105:78	1/1:0,31:31:31:398,93,0:1235:0:0	0/0:48,0:0:48:0,144,448:0:1906:48	0/0:19,0:0:19:0,57,196:0:775:19	0/1:45,48:48:93:368,0,152:1916:1825:45	0/0:47,0:0:47:0,141,507:0:1902:47	1/1:0,95:95:95:1037,286,0:3753:0:0	0/1:14,4:4:18:18,0,118:160:561:14	0/0:31,0:0:31:0,93,321:0:1239:31	0/0:27,0:0:27:0,81,323:0:1071:27	0/1:24,14:14:38:47,0,102:561:961:24	0/0:42,0:0:42:0,126,382:0:1666:42	0/0:33,4:4:37:0,67,336:164:1299:33	0/1:41,51:51:92:321,0,97:2042:1637:41	0/0:85,0:0:85:0,256,827:0:3426:85	1/1:0,168:168:168:1799,506,0:6780:0:0	0/0:99,0:0:99:0,298,1114:0:3942:99	0/1:23,16:16:39:37,0,123:648:916:23	0/0:29,0:0:29:0,87,277:0:1158:29	0/0:83,0:0:83:0,250,1039:0:3331:83	1/1:0,25:25:25:256,75,0:1021:0:0	0/1:25,10:10:35:160,0,452:389:985:25
29379793	1444206	29379793_1444206	C	T	342599	.	AB=0.466898;ABP=153.67;AC=117;AF=0.544892;AN=224;AO=21537;CIGAR=1X;DP=192819;DPB=89472;DPRA=0.881818;EPP=41.6426;EPPR=512.656;GTI=34;LEN=1;MEANALT=1.00796;MQM=14.8822;MQMR=12.3975;NS=2112;NUMALT=1;ODDS=0.0136384;PAIRED=0.775642;PAIREDR=0.829877;PAO=0;PQA=0;PQR=0;PRO=0;PROBE=SNP|RAPIDGENOMICS_3404_20617;QA=847466;QR=1804863;RO=45226;RPL=10530;RPP=25.951;RPPR=130.891;RPR=11007;RUN=1;SAF=9791;SAP=388.367;SAR=11746;SRF=22301;SRP=21.7057;SRR=22925;TYPE=snp;technology.illumina=1	GT:AD:AO:DP:PL:QA:QR:RO	0/0:29,0:0:29:0,87,261:0:1137:29	0/1:16,23:23:39:197,0,325:927:643:16	0/1:3,2:2:5:46,0,32:82:123:3	0/1:29,66:66:95:420,0,43:2610:1164:29	1/1:0,25:25:25:420,75,0:984:0:0	0/1:47,29:29:76:163,0,321:1118:1861:47	1/1:0,20:20:20:544,60,0:772:0:0	0/1:16,23:23:39:97,0,145:926:652:16	0/0:76,14:14:90:0,115,690:543:3043:76	1/1:0,75:75:75:917,226,0:2990:0:0	0/1:5,10:10:15:59,0,2:402:201:5	1/1:0,34:34:34:356,102,0:1358:0:0	1/1:2,65:65:67:627,181,0:2588:82:2	0/1:10,21:21:31:120,0,12:840:388:10	1/1:0,76:76:76:763,229,0:3024:0:0	1/1:0,149:149:149:1781,449,0:5940:0:0	1/1:0,18:18:18:338,54,0:711:0:0	0/0:177,0:0:177:0,533,1785:0:7063:177	0/0:113,0:0:113:0,340,1161:0:4524:113	0/1:36,26:26:62:124,0,236:1045:1447:36	1/1:0,72:72:72:776,217,0:2872:0:0	0/1:58,68:68:126:375,0,388:2627:2327:58	0/0:29,0:0:29:0,87,274:0:1173:29	0/1:66,70:70:136:272,0,235:2825:2679:66	0/0:36,6:6:42:0,60,299:218:1446:36	0/0:55,1:1:56:0,147,1198:22:2145:55	1/1:0,64:64:64:799,193,0:2539:0:0	1/1:30,86:86:116:701,51,0:3440:1207:30	1/1:12,71:71:83:530,85,0:2834:480:12	1/1:0,50:50:50:500,151,0:1984:0:0	0/0:36,0:0:36:0,108,319:0:1431:36	0/1:46,49:49:95:319,0,140:1928:1825:46	1/1:0,129:129:129:1690,388,0:5143:0:0	0/0:62,0:0:62:0,187,734:0:2477:62	0/0:90,0:0:90:0,271,927:0:3668:90	0/1:7,8:8:15:163,0,38:300:269:7	0/1:61,36:36:97:145,0,341:1380:2442:61	0/1:22,24:24:46:219,0,168:962:873:22	1/1:1,46:46:47:409,107,0:1842:41:1	1/1:0,79:79:79:736,238,0:3111:0:0	0/1:45,38:38:83:128,0,204:1531:1783:45	0/0:77,0:0:77:0,232,720:0:3113:77	0/1:70,60:60:130:262,0,327:2414:2792:70	1/1:0,34:34:34:667,102,0:1369:0:0	0/0:81,1:1:82:0,215,1032:37:3180:81	0/1:16,21:21:37:123,0,199:849:648:16	0/1:66,52:52:118:231,0,511:2074:2613:66	1/1:0,69:69:69:773,208,0:2758:0:0	0/0:43,0:0:43:0,129,896:0:1668:43	1/1:0,52:52:52:611,157,0:2028:0:0	0/0:14,0:0:14:0,42,140:0:547:14	0/1:30,49:49:79:198,0,12:1983:1200:30	0/1:39,31:31:70:108,0,213:1221:1574:39	0/1:25,15:15:40:107,0,321:581:945:25	0/0:69,0:0:69:0,208,819:0:2771:69	0/1:66,60:60:126:191,0,199:2428:2638:66	0/1:24,36:36:60:280,0,116:1456:975:24	1/1:0,36:36:36:354,108,0:1447:0:0	0/0:45,0:0:45:0,135,484:0:1775:45	0/1:17,19:19:36:65,0,89:748:693:17	0/0:54,0:0:54:0,163,597:0:2131:54	1/1:0,154:154:154:1829,464,0:6177:0:0	1/1:0,133:133:133:1530,400,0:5262:0:0	1/1:0,85:85:85:859,256,0:3375:0:0	1/1:0,36:36:36:433,108,0:1455:0:0	0/1:33,23:23:56:161,0,262:904:1303:33	0/1:39,34:34:73:209,0,319:1365:1564:39	0/0:24,12:12:36:0,2,125:476:975:24	0/1:7,5:5:12:45,0,84:205:287:7	1/1:0,23:23:23:633,69,0:927:0:0	0/1:67,56:56:123:229,0,382:2213:2662:67	0/1:32,24:24:56:96,0,152:911:1254:32	0/0:133,0:0:133:0,400,1495:0:5302:133	1/1:1,66:66:67:700,191,0:2650:22:1	1/1:0,24:24:24:193,72,0:963:0:0	1/1:0,52:52:52:588,157,0:2085:0:0	1/1:0,31:31:31:336,93,0:1249:0:0	0/1:11,17:17:28:76,0,47:670:434:11	1/1:0,30:30:30:335,90,0:1136:0:0	0/1:35,35:35:70:218,0,122:1419:1361:35	0/1:65,98:98:163:547,0,279:3914:2635:65	1/1:0,50:50:50:467,151,0:1976:0:0	0/1:25,32:32:57:132,0,103:1287:992:25	1/1:0,57:57:57:693,172,0:2213:0:0	1/1:0,57:57:57:616,172,0:2220:0:0	0/1:68,38:38:106:137,0,297:1514:2731:68	0/0:18,9:9:27:0,1,130:361:734:18	0/0:97,0:0:97:0,292,1167:0:3810:97	1/1:0,18:18:18:202,54,0:726:0:0	0/0:125,0:0:125:0,376,1325:0:4996:125	0/0:46,0:0:46:0,138,460:0:1846:46	1/1:0,43:43:43:467,129,0:1729:0:0	0/0:39,0:0:39:0,117,348:0:1551:39	0/0:22,0:0:22:0,66,236:0:875:22	0/1:19,28:28:47:161,0,184:1136:758:19	0/0:31,0:0:31:0,93,389:0:1253:31	1/1:0,47:47:47:491,141,0:1814:0:0	0/1:9,13:13:22:28,0,25:512:369:9	0/0:13,0:0:13:0,39,136:0:510:13	0/0:48,0:0:48:0,144,584:0:1906:48	0/1:13,22:22:35:182,0,100:876:519:13	0/0:25,0:0:25:0,75,230:0:1008:25	0/1:8,10:10:18:50,0,35:401:306:8	0/1:46,42:42:88:232,0,144:1675:1826:46	0/0:45,0:0:45:0,135,589:0:1788:45	1/1:0,130:130:130:1406,391,0:5130:0:0	0/0:46,0:0:46:0,138,549:0:1853:46	0/1:10,5:5:15:16,0,217:205:410:10	0/0:37,0:0:37:0,111,463:0:1490:37	0/0:89,0:0:89:0,268,1066:0:3551:89	1/1:0,74:74:74:811,223,0:2960:0:0	0/1:12,11:11:23:174,0,236:419:440:12
29379793	1447649	29379793_1447649	A	G	389591	.	AB=0.479542;ABP=79.8633;AC=123;AF=0.549845;AN=224;AO=29084;CIGAR=1X;DP=237982;DPB=106386;DPRA=0.918909;EPP=875.267;EPPR=876.339;GTI=24;LEN=1;MEANALT=1.01108;MQM=12.9262;MQMR=11.4773;NS=2112;NUMALT=1;ODDS=0.000772231;PAIRED=0.863464;PAIREDR=0.878873;PAO=0;PQA=0;PQR=0;PRO=0;PROBE=SNP|RAPIDGENOMICS_3404_20618||SNP|RAPIDGENOMICS_3404_20619||SNP|RAPIDGENOMICS_3404_20620||SNP|RAPIDGENOMICS_3404_20621;QA=1151706;QR=2069003;RO=51838;RPL=14642;RPP=5.99678;RPPR=251.179;RPR=14442;RUN=1;SAF=13661;SAP=234.81;SAR=15423;SRF=24600;SRP=294.522;SRR=27238;TYPE=snp;technology.illumina=1	GT:AD:AO:DP:PL:QA:QR:RO	0/1:58,30:30:88:59,0,277:1209:2346:58	0/1:19,15:15:34:38,0,66:599:753:19	0/1:7,5:5:12:25,0,34:205:283:7	0/1:92,79:79:171:309,0,391:3200:3699:92	1/1:0,31:31:31:342,93,0:1237:0:0	0/1:68,55:55:123:198,0,313:2243:2742:68	1/1:0,12:12:12:349,36,0:488:0:0	1/1:1,21:21:22:238,32,0:857:41:1	0/1:49,52:52:101:360,0,153:2097:1949:49	1/1:5,118:118:123:1130,329,0:4686:205:5	0/1:11,7:7:18:1,0,34:287:425:11	1/1:0,63:63:63:580,190,0:2465:0:0	1/1:0,70:70:70:743,211,0:2753:0:0	0/1:15,25:25:40:128,0,36:999:607:15	1/1:1,76:76:77:744,224,0:3048:41:1	1/1:1,139:139:140:1348,410,0:5576:41:1	1/1:0,26:26:26:536,78,0:995:0:0	0/0:104,0:0:104:0,313,1173:0:4152:104	0/0:135,0:0:135:0,406,1212:0:5379:135	0/1:32,17:17:49:43,0,228:670:1245:32	1/1:0,98:98:98:1010,295,0:3915:0:0	0/1:30,73:73:103:379,0,56:2958:1165:30	0/0:64,0:0:64:0,193,594:0:2604:64	0/1:68,98:98:166:575,0,213:3949:2695:68	0/1:14,16:16:30:103,0,28:630:570:14	0/0:90,0:0:90:0,271,1925:0:3599:90	1/1:1,65:65:66:588,165,0:2595:41:1	0/1:54,74:74:128:398,0,213:2995:2198:54	0/1:43,77:77:120:445,0,131:3121:1704:43	1/1:0,72:72:72:711,217,0:2892:0:0	0/0:42,1:1:43:0,96,378:41:1693:42	0/1:31,34:34:65:171,0,148:1340:1212:31	1/1:0,209:209:209:2052,629,0:8411:0:0	0/0:77,0:0:77:0,232,810:0:3095:77	0/0:58,0:0:58:0,175,501:0:2320:58	0/1:19,16:16:35:139,0,136:644:771:19	0/1:33,77:77:110:446,0,11:3066:1318:33	0/1:34,32:32:66:126,0,130:1308:1363:34	1/1:1,46:46:47:443,107,0:1858:41:1	1/1:0,80:80:80:774,241,0:3220:0:0	0/1:40,43:43:83:99,0,139:1750:1593:40	0/0:136,0:0:136:0,409,1495:0:5372:136	0/1:66,67:67:133:329,0,262:2676:2643:66	1/1:0,25:25:25:294,75,0:1017:0:0	0/0:115,0:0:115:0,346,1130:0:4606:115	0/1:16,13:13:29:73,0,47:519:652:16	0/1:52,55:55:107:222,0,202:2234:2074:52	1/1:0,128:128:128:1288,385,0:5119:0:0	0/0:51,0:0:51:0,154,1077:0:1994:51	1/1:0,112:112:112:1034,337,0:4510:0:0	0/0:10,0:0:10:0,30,82:0:410:10	1/1:15,34:34:49:235,17,0:1377:603:15	0/1:60,47:47:107:116,0,336:1851:2408:60	0/1:12,17:17:29:228,0,95:677:447:12	0/0:124,0:0:124:0,373,1187:0:5010:124	0/1:81,46:46:127:26,0,443:1823:3249:81	0/1:26,29:29:55:101,0,94:1140:1058:26	1/1:0,57:57:57:545,172,0:2275:0:0	0/0:83,0:0:83:0,250,799:0:3333:83	0/1:26,15:15:41:8,0,167:615:1031:26	0/0:64,0:0:65:0,193,656:0:2557:64	1/1:0,211:211:211:2196,635,0:8518:0:0	1/1:0,97:97:97:1096,292,0:3917:0:0	1/1:0,73:73:73:809,220,0:2916:0:0	1/1:0,31:31:31:350,93,0:1241:0:0	0/1:22,35:35:57:168,0,20:1386:885:22	0/1:35,20:20:55:51,0,142:780:1405:35	0/1:23,40:40:63:141,0,35:1612:916:23	0/0:2,0:0:2:0,6,21:0:78:2	1/1:0,16:16:16:307,48,0:610:0:0	0/1:83,53:53:136:134,0,418:2080:3325:83	0/1:64,41:41:105:92,0,345:1665:2554:64	0/0:98,0:0:98:0,295,1031:0:3954:98	1/1:0,50:50:50:517,151,0:2017:0:0	1/1:0,3:3:3:22,9,0:123:0:0	1/1:0,68:68:68:754,205,0:2730:0:0	1/1:0,50:50:50:464,151,0:2037:0:0	0/1:9,11:11:20:32,0,54:443:365:9	1/1:0,31:31:31:350,93,0:1205:0:0	0/1:43,55:55:98:335,0,138:2210:1736:43	0/1:89,101:101:190:450,0,337:4071:3547:89	1/1:0,65:65:65:677,196,0:2618:0:0	1/1:27,50:50:77:281,1,0:1980:1071:27	1/1:0,43:43:43:469,129,0:1733:0:0	1/1:0,61:61:61:760,184,0:2420:0:0	0/1:60,51:51:111:225,0,483:2026:2413:60	0/1:25,12:12:37:64,0,202:488:1021:25	0/0:178,0:0:178:0,536,1781:0:7133:178	1/1:0,35:35:35:484,105,0:1393:0:0	0/0:204,0:0:204:0,614,1871:0:8109:204	0/0:64,0:0:64:0,193,626:0:2503:64	1/1:0,96:96:96:835,289,0:3866:0:0	0/0:43,0:0:43:0,129,646:0:1711:43	0/0:19,0:0:19:0,57,157:0:779:19	0/1:35,59:59:94:295,0,48:2394:1391:35	0/0:38,0:0:38:0,114,445:0:1488:38	1/1:0,80:80:80:808,241,0:3166:0:0	0/1:17,25:25:42:188,0,33:1004:670:17	0/0:27,0:0:27:0,81,316:0:1060:27	0/0:16,0:0:16:0,48,138:0:631:16	0/1:15,24:24:39:88,0,82:950:611:15	0/0:22,0:0:22:0,66,183:0:894:22	0/1:36,36:36:72:108,0,104:1460:1445:36	1/1:19,49:49:68:355,30,0:1949:763:19	0/0:99,0:0:99:0,298,963:0:3990:99	1/1:0,115:115:115:1065,346,0:4608:0:0	0/0:78,0:0:78:0,235,786:0:3132:78	0/1:26,33:33:59:169,0,84:1317:1050:26	0/0:45,0:0:45:0,135,565:0:1795:45	0/0:78,0:0:78:0,235,875:0:3134:78	1/1:1,28:28:29:311,53,0:1131:41:1	0/1:16,17:17:33:196,0,341:672:629:16
29379795	410107	29379795_410107	G	T	171475	.	AB=0.461973;ABP=203.005;AC=84;AF=0.297214;AN=224;AO=13450;CIGAR=1X;DP=194648;DPB=81162;DPRA=0.923422;EPP=864.512;EPPR=2739.3;GTI=87;LEN=1;MEANALT=1.00457;MQM=12.7796;MQMR=11.4245;NS=2112;NUMALT=1;ODDS=0.000783117;PAIRED=0.872416;PAIREDR=0.888148;PAO=0;PQA=0;PQR=0;PRO=0;PROBE=SNP|RAPIDGENOMICS_3404_15502||SNP|RAPIDGENOMICS_3404_15503||SNP|RAPIDGENOMICS_3404_15504||SNP|RAPIDGENOMICS_3404_15505||SNP|RAPIDGENOMICS_3404_15506||SNP|RAPIDGENOMICS_3404_15507||SNP|RAPIDGENOMICS_3404_15508;QA=523909;QR=2146365;RO=53830;RPL=4103;RPP=4442.75;RPPR=16333;RPR=9347;RUN=1;SAF=8039;SAP=1118.03;SAR=5411;SRF=31922;SRP=4048.26;SRR=21908;TYPE=snp;technology.illumina=1	GT:AD:AO:DP:PL:QA:QR:RO	0/0:45,0:0:45:0,135,407:0:1837:45	0/0:17,0:0:17:0,51,148:0:697:17	0/0:27,0:0:27:0,81,316:0:1021:27	0/0:77,0:0:77:0,232,818:0:3108:77	0/1:16,15:15:31:96,0,106:595:630:16	0/0:57,0:0:57:0,172,541:0:2265:57	0/1:18,7:7:25:88,0,309:287:726:18	0/0:14,1:1:15:0,36,124:32:534:14	0/1:26,55:55:81:316,0,33:2179:1040:26	0/1:41,40:40:81:113,0,95:1636:1661:41	0/0:18,0:0:18:0,54,166:0:725:18	0/1:32,21:21:53:76,0,170:849:1281:32	0/1:20,38:38:58:244,0,47:1495:802:20	0/1:12,11:11:23:51,0,33:443:488:12	0/0:64,0:0:64:0,193,648:0:2566:64	0/1:43,44:44:87:193,0,301:1741:1707:43	0/1:9,13:13:22:223,0,192:492:361:9	0/0:115,0:0:115:0,346,1297:0:4548:115	1/1:0,42:42:42:425,126,0:1682:0:0	0/0:48,24:24:72:0,5,267:967:1908:48	0/1:30,35:35:65:237,0,167:1417:1204:30	0/0:65,11:11:76:0,129,568:443:2581:65	1/1:0,46:46:46:455,138,0:1839:0:0	0/0:121,0:0:121:0,364,1343:0:4864:121	1/1:6,26:26:32:242,23,0:1045:238:6	0/1:26,27:27:53:255,0,314:1028:995:26	1/1:0,54:54:54:474,163,0:2164:0:0	0/1:60,36:36:96:73,0,274:1418:2432:60	0/0:78,0:0:78:0,235,723:0:3138:78	0/1:18,29:29:47:127,0,48:1151:726:18	0/0:38,0:0:38:0,114,324:0:1515:38	0/0:67,0:0:67:0,202,617:0:2662:67	0/1:75,68:68:143:215,0,221:2663:3027:75	0/1:18,9:9:27:10,0,105:337:730:18	0/1:16,20:20:36:89,0,23:780:648:16	0/1:2,2:2:4:5,0,31:82:73:2	0/0:35,0:0:35:0,105,338:0:1386:35	0/1:17,38:38:55:214,0,38:1515:688:17	0/0:46,0:0:46:0,138,524:0:1862:46	0/1:47,39:39:86:161,0,165:1539:1859:47	0/1:52,43:43:95:163,0,192:1720:2103:52	0/0:68,1:1:69:0,198,729:41:2764:68	1/1:0,78:78:78:738,235,0:3064:0:0	0/0:7,3:3:10:0,5,72:123:287:7	0/1:32,23:23:55:56,0,154:887:1277:32	0/0:13,3:3:16:0,18,110:123:529:13	1/1:0,105:105:105:1031,316,0:4149:0:0	0/0:97,0:0:97:0,292,953:0:3872:97	0/0:33,0:0:33:0,99,487:0:1286:33	0/1:17,17:17:34:84,0,111:677:693:17	0/1:2,3:3:5:10,0,1:123:82:2	0/0:74,0:0:74:0,223,809:0:2927:74	0/0:134,0:0:134:0,403,1410:0:5366:134	0/0:26,11:11:37:0,4,196:451:1022:26	0/0:106,0:0:106:0,319,1191:0:4209:106	0/0:94,0:0:98:0,283,932:0:3732:94	0/0:62,0:0:62:0,187,612:0:2449:62	0/0:14,6:6:20:0,13,61:242:574:14	1/1:0,15:15:15:126,45,0:607:0:0	0/1:31,14:14:45:4,0,145:533:1219:31	0/1:32,23:23:55:51,0,147:918:1287:32	0/1:83,83:83:166:301,0,259:3342:3304:83	0/1:52,62:62:114:398,0,177:2449:2038:52	0/1:26,32:32:58:165,0,99:1288:1045:26	0/1:19,21:21:40:48,0,80:835:759:19	0/0:39,0:0:39:0,117,398:0:1570:39	1/1:0,24:24:24:215,72,0:959:0:0	0/0:57,0:0:57:0,172,565:0:2299:57	0/0:13,0:0:13:0,39,110:0:533:13	0/1:6,4:4:10:73,0,58:145:232:6	1/1:0,84:84:84:1027,253,0:3351:0:0	1/1:0,53:53:53:581,160,0:2092:0:0	0/0:73,22:22:95:0,87,499:847:2964:73	0/0:80,0:0:80:0,241,892:0:3171:80	0/0:8,0:0:8:0,24,66:0:305:8	0/0:41,0:0:41:0,123,447:0:1618:41	1/1:0,17:17:17:256,51,0:663:0:0	0/1:11,22:22:33:145,0,4:886:425:11	0/1:14,10:10:24:21,0,180:390:562:14	0/1:28,20:20:48:55,0,178:791:1132:28	1/1:0,84:84:84:961,253,0:3267:0:0	0/0:42,17:17:59:0,16,295:646:1672:42	1/1:0,38:38:38:361,114,0:1482:0:0	0/0:35,15:15:50:0,10,166:574:1405:35	0/0:104,0:0:104:0,313,1111:0:4171:104	0/0:118,0:0:118:0,355,1058:0:4777:118	1/1:1,4:4:5:26,7,0:164:41:1	0/1:62,38:38:100:85,0,332:1522:2490:62	0/0:43,0:0:43:0,129,623:0:1688:43	0/1:32,27:27:59:151,0,125:1038:1308:32	0/0:16,2:2:18:0,34,105:78:652:16	1/1:0,74:74:74:830,223,0:2857:0:0	1/1:5,32:32:37:355,28,0:1267:186:5	0/0:2,0:0:2:0,6,40:0:82:2	1/1:0,46:46:46:528,138,0:1787:0:0	0/1:19,33:33:52:188,0,33:1292:757:19	0/0:77,0:0:77:0,232,647:0:3060:77	0/1:17,19:19:36:97,0,59:762:684:17	1/1:0,32:32:32:367,96,0:1252:0:0	0/0:11,2:2:13:0,21,104:82:447:11	0/0:28,9:9:37:0,15,173:369:1112:28	0/1:9,15:15:24:82,0,0:599:338:9	1/1:14,42:42:56:244,47,0:1683:561:14	0/1:33,16:16:49:29,0,140:629:1340:33	0/1:22,52:52:74:371,0,67:2073:877:22	0/0:129,0:0:129:0,388,1213:0:5227:129	1/1:0,32:32:32:351,96,0:1265:0:0	0/0:25,0:0:25:0,75,283:0:1002:25	0/1:8,9:9:17:36,0,44:369:307:8	0/1:25,19:19:44:30,0,134:771:1003:25	0/0:2,0:0:2:0,6,15:0:73:2	1/1:0,24:24:24:434,72,0:899:0:0
29379795	760731	29379795_760731	C	A	183049	.	AB=0.462708;ABP=206.429;AC=87;AF=0.300929;AN=224;AO=13969;CIGAR=1X;DP=194676;DPB=79026;DPRA=0.937371;EPP=581.444;EPPR=1294.25;GTI=100;LEN=1;MEANALT=1.01019;MQM=12.6927;MQMR=10.9861;NS=2112;NUMALT=1;ODDS=0.00038737;PAIRED=0.865846;PAIREDR=0.885913;PAO=0;PQA=0;PQR=0;PRO=0;PROBE=SNP|RAPIDGENOMICS_3404_15496||SNP|RAPIDGENOMICS_3404_15497;QA=554255;QR=2121925;RO=53021;RPL=7392;RPP=106.264;RPPR=19.5244;RPR=6577;RUN=1;SAF=6984;SAP=3.01046;SAR=6985;SRF=27654;SRP=217.22;SRR=25367;TYPE=snp;technology.illumina=1	GT:AD:AO:DP:PL:QA:QR:RO	0/0:30,2:2:32:0,81,344:82:1226:30	0/0:32,0:0:32:0,96,406:0:1259:32	0/0:6,0:0:6:0,18,44:0:246:6	0/0:93,0:0:93:0,280,828:0:3740:93	0/1:15,12:12:27:50,0,107:474:575:15	0/0:86,0:0:86:0,259,918:0:3492:86	0/1:10,9:9:19:78,0,129:346:402:10	1/1:2,7:7:9:151,12,0:277:82:2	0/1:38,55:55:93:324,0,101:2217:1480:38	0/1:56,31:31:87:75,0,245:1263:2258:56	0/0:12,0:0:12:0,36,91:0:492:12	0/0:44,12:12:56:0,69,320:484:1755:44	0/0:37,10:10:47:0,61,337:410:1481:37	0/1:14,15:15:29:60,0,58:611:574:14	0/0:104,0:0:104:0,313,933:0:4156:104	0/0:91,29:29:121:0,88,503:1163:3624:91	0/1:15,16:16:31:141,0,142:615:565:15	0/0:77,0:0:77:0,232,820:0:3104:77	1/1:0,50:50:50:500,151,0:2029:0:0	0/0:49,22:22:71:0,36,271:902:1979:49	0/1:27,22:22:49:90,0,126:898:1083:27	0/1:51,46:46:97:191,0,218:1827:2052:51	1/1:0,20:20:20:149,60,0:816:0:0	0/0:102,0:0:102:0,307,1052:0:4080:102	0/0:21,3:3:24:0,45,188:123:848:21	0/1:24,19:19:43:123,0,296:756:924:24	1/1:0,50:50:50:433,151,0:2030:0:0	0/0:74,41:41:115:0,7,321:1681:2994:74	0/0:71,0:0:71:0,214,680:0:2834:71	1/1:10,30:30:40:205,36,0:1230:401:10	0/0:21,0:0:21:0,63,185:0:853:21	0/0:30,0:0:30:0,90,427:0:1171:30	0/1:78,85:85:163:416,0,212:3420:3096:78	0/1:10,10:10:20:44,0,66:398:402:10	0/1:12,31:31:43:116,0,76:1271:484:12	1/1:1,12:12:13:79,31,0:479:41:1	0/0:52,0:0:52:0,157,520:0:2102:52	0/1:24,15:15:39:98,0,108:606:955:24	0/0:27,0:0:27:0,81,397:0:1077:27	0/1:28,37:37:65:297,0,79:1458:1093:28	1/1:18,37:37:55:153,5,0:1501:730:18	0/0:41,0:0:41:0,123,372:0:1622:41	1/1:0,75:75:75:828,226,0:2977:0:0	1/1:2,15:15:17:125,31,0:607:63:2	0/1:37,43:43:80:234,0,134:1735:1486:37	1/1:8,24:24:32:193,35,0:971:328:8	1/1:0,75:75:75:884,226,0:3033:0:0	0/0:83,0:0:83:0,250,822:0:3333:83	0/0:42,0:0:42:0,126,760:0:1658:42	0/1:24,25:25:49:103,0,34:1008:972:24	0/0:4,0:0:4:0,12,35:0:164:4	0/0:71,0:0:71:0,214,648:0:2870:71	0/0:99,0:0:99:0,298,903:0:3946:99	0/1:36,19:19:55:78,0,240:729:1436:36	0/0:79,1:1:80:0,209,722:37:3140:79	0/0:91,0:0:91:0,274,905:0:3637:91	0/0:83,0:0:83:0,250,828:0:3298:83	0/0:17,5:5:22:0,12,124:205:667:17	1/1:0,15:15:15:154,45,0:603:0:0	0/1:11,11:11:22:40,0,47:447:434:11	0/0:48,12:12:60:0,79,374:492:1933:48	0/1:66,76:76:142:325,0,137:3010:2629:66	0/0:97,37:37:134:0,42,559:1505:3806:97	0/1:40,41:41:81:207,0,101:1636:1616:40	0/1:15,22:22:37:187,0,1:902:615:15	0/0:43,0:0:43:0,129,493:0:1683:43	1/1:0,18:18:18:252,54,0:707:0:0	0/0:68,0:0:68:0,205,728:0:2702:68	0/0:1,0:0:1:0,3,10:0:41:1	0/1:12,4:4:16:26,0,167:147:461:12	1/1:0,29:29:29:344,87,0:1153:0:0	1/1:0,43:43:43:405,129,0:1700:0:0	0/1:48,76:76:124:280,0,131:3085:1968:48	0/0:84,0:0:84:0,253,800:0:3335:84	0/0:6,1:1:7:0,5,44:41:246:6	0/0:19,0:0:19:0,57,158:0:745:19	1/1:0,26:26:26:252,78,0:1023:0:0	0/1:11,14:14:25:60,0,37:574:447:11	0/1:11,11:11:22:69,0,151:438:439:11	0/0:44,8:8:52:0,83,285:328:1741:44	1/1:0,111:111:111:1289,334,0:4525:0:0	1/1:20,46:46:66:302,20,0:1860:808:20	1/1:0,49:49:49:550,148,0:1984:0:0	0/1:35,30:30:65:92,0,110:1197:1409:35	0/0:65,0:0:65:0,196,685:0:2608:65	0/0:104,0:0:104:0,313,1049:0:3991:104	0/1:4,5:5:9:36,0,45:205:160:4	0/1:50,51:51:101:207,0,136:2079:1993:50	0/0:46,0:0:46:0,138,528:0:1830:46	0/0:65,15:15:80:0,88,444:596:2626:65	0/1:30,24:24:54:48,0,114:984:1199:30	1/1:0,57:57:57:550,172,0:2302:0:0	0/1:24,19:19:43:86,0,78:730:949:24	0/0:12,6:6:18:0,10,79:246:488:12	1/1:0,36:36:36:480,108,0:1439:0:0	0/0:37,5:5:42:0,25,258:191:1509:37	0/0:87,0:0:87:0,262,768:0:3536:87	0/1:12,22:22:34:103,0,14:894:492:12	1/1:0,25:25:25:207,75,0:1003:0:0	0/1:20,23:23:43:87,0,74:910:820:20	1/1:3,43:43:46:391,111,0:1755:123:3	0/1:25,22:22:47:153,0,117:844:1017:25	0/1:22,12:12:34:36,0,118:470:862:22	0/0:23,3:3:26:0,40,143:123:926:23	0/1:18,16:16:34:139,0,45:652:734:18	0/0:86,0:0:86:0,259,874:0:3479:86	1/1:0,46:46:46:426,138,0:1856:0:0	0/0:4,0:0:4:0,12,41:0:164:4	0/1:18,10:10:28:10,0,220:398:708:18	0/1:22,7:7:29:10,0,116:272:871:22	0/0:6,0:0:6:0,18,139:0:246:6	1/1:0,30:30:30:810,90,0:1222:0:0
29379795	874250	29379795_874250	G	A	154023	.	AB=0.456577;ABP=222.9;AC=89;AF=0.290842;AN=222;AO=11066;CIGAR=1X;DP=158300;DPB=55259;DPRA=0.887002;EPP=20.9072;EPPR=1343.6;GTI=214;LEN=1;MEANALT=1.00689;MQM=13.0248;MQMR=11.8155;NS=2112;NUMALT=1;ODDS=0.0173774;PAIRED=0.853244;PAIREDR=0.908351;PAO=0;PQA=0;PQR=0;PRO=0;PROBE=SNP|RAPIDGENOMICS_3404_15494;QA=439073;QR=1464360;RO=37087;RPL=4427;RPP=963.149;RPPR=12670.7;RPR=6639;RUN=1;SAF=10109;SAP=16439;SAR=957;SRF=32099;SRP=43038.2;SRR=4988;TYPE=snp;technology.illumina=1	GT:AD:AO:DP:PL:QA:QR:RO	0/0:48,0:0:48:0,144,438:0:1944:48	0/0:28,0:0:28:0,84,345:0:1096:28	0/0:2,0:0:2:0,6,16:0:82:2	0/0:88,0:0:88:0,265,897:0:3521:88	0/1:7,8:8:15:127,0,89:305:283:7	0/0:66,0:0:66:0,199,718:0:2578:66	0/1:8,3:3:11:24,0,162:119:319:8	0/0:15,0:0:15:0,45,146:0:601:15	0/1:25,20:20:45:84,0,210:794:1001:25	0/1:39,34:34:73:86,0,188:1382:1548:39	0/0:9,0:0:9:0,27,81:0:336:9	0/0:33,10:10:43:0,16,176:402:1295:33	0/1:14,13:13:27:57,0,37:525:570:14	0/0:32,3:3:35:0,60,300:114:1272:32	0/0:57,0:0:57:0,172,548:0:2297:57	0/0:51,19:19:70:0,57,401:743:2026:51	0/1:13,8:8:21:105,0,217:320:511:13	0/0:80,0:0:80:0,241,842:0:3208:80	1/1:0,39:39:39:453,117,0:1583:0:0	0/1:20,29:29:49:132,0,91:1165:779:20	0/1:33,20:20:53:48,0,167:795:1321:33	0/1:24,18:18:42:50,0,142:720:935:24	1/1:0,39:39:39:381,117,0:1582:0:0	0/0:118,0:0:118:0,355,1312:0:4618:118	0/1:5,6:6:11:13,0,4:246:205:5	0/1:20,26:26:46:464,0,281:1022:751:20	1/1:0,55:55:55:527,166,0:2234:0:0	0/1:49,42:42:91:109,0,208:1684:1964:49	0/0:73,0:0:73:0,220,775:0:2936:73	0/0:12,3:3:15:0,23,80:123:492:12	0/0:27,0:0:27:0,81,267:0:1064:27	0/0:42,0:0:42:0,126,475:0:1702:42	0/1:48,29:29:77:70,0,197:1136:1911:48	0/0:17,4:4:21:0,21,134:164:693:17	1/1:7,18:18:25:139,6,0:729:259:7	0/0:11,4:4:15:0,16,107:160:447:11	0/0:41,0:0:41:0,123,462:0:1627:41	1/1:7,15:15:22:147,9,0:606:283:7	0/0:39,0:0:39:0,117,339:0:1560:39	0/0:22,11:11:33:0,5,131:447:881:22	0/1:13,19:19:32:128,0,74:775:524:13	0/0:38,0:0:38:0,114,318:0:1531:38	1/1:0,100:100:100:987,301,0:4050:0:0	0/0:21,8:8:29:0,18,105:308:852:21	0/0:42,15:15:57:0,20,249:607:1632:42	0/1:9,4:4:13:66,0,46:164:369:9	1/1:0,55:55:55:602,166,0:2177:0:0	0/0:94,0:0:94:0,283,1073:0:3674:94	0/0:41,0:0:41:0,123,780:0:1611:41	0/1:20,17:17:37:46,0,104:678:799:20	0/1:7,6:6:13:23,0,60:246:287:7	0/0:62,0:0:62:0,187,560:0:2480:62	0/0:52,0:0:52:0,157,666:0:2085:52	0/1:17,17:17:34:115,0,165:693:669:17	0/0:48,0:0:48:0,144,419:0:1930:48	0/0:83,0:0:83:0,250,764:0:3253:83	0/0:17,0:0:17:0,51,156:0:642:17	0/1:18,10:10:28:34,0,149:406:726:18	1/1:0,30:30:30:300,90,0:1214:0:0	1/1:3,14:14:17:128,27,0:570:123:3	0/1:24,18:18:42:47,0,91:715:944:24	0/1:38,56:56:94:254,0,107:2241:1481:38	0/1:13,31:31:44:167,0,0:1221:529:13	0/1:18,14:14:32:80,0,49:556:734:18	0/1:14,8:8:22:40,0,101:310:570:14	0/0:46,0:0:46:0,138,410:0:1850:46	1/1:0,12:12:12:152,36,0:480:0:0	0/0:29,0:0:29:0,87,327:0:1148:29	0/0:1,0:0:1:0,3,19:0:41:1	0/1:7,7:7:14:35,0,67:287:274:7	1/1:0,23:23:23:211,69,0:920:0:0	1/1:0,54:54:54:534,163,0:2123:0:0	0/1:25,25:25:50:171,0,119:1021:977:25	0/0:39,2:2:41:0,106,309:82:1573:39	./.:.:.:.:.:.:.:.	0/0:23,4:4:27:0,26,207:164:917:23	1/1:0,22:22:22:228,66,0:875:0:0	0/0:12,2:2:14:0,28,97:82:492:12	0/1:12,14:14:26:84,0,37:555:461:12	0/1:27,21:21:48:24,0,160:857:1094:27	1/1:0,53:53:53:513,160,0:2101:0:0	1/1:6,14:14:20:120,5,0:547:237:6	1/1:0,22:22:22:181,66,0:881:0:0	0/1:40,22:22:62:10,0,272:889:1578:40	0/0:24,0:0:24:0,72,277:0:976:24	0/0:58,0:0:58:0,175,647:0:2254:58	1/1:2,13:13:15:88,13,0:529:54:2	0/1:32,26:26:58:89,0,114:1039:1265:32	0/0:24,0:0:24:0,72,355:0:940:24	0/1:36,23:23:59:72,0,213:908:1446:36	0/0:18,6:6:24:0,30,148:242:716:18	1/1:0,43:43:43:467,129,0:1703:0:0	1/1:7,16:16:23:91,11,0:652:287:7	1/1:3,8:8:11:62,6,0:328:105:3	1/1:0,34:34:34:384,102,0:1373:0:0	0/0:24,6:6:30:0,46,224:228:944:24	0/0:55,0:0:55:0,166,666:0:2194:55	0/1:11,9:9:20:87,0,48:369:451:11	1/1:0,6:6:6:69,18,0:246:0:0	0/0:11,5:5:16:0,2,45:182:420:11	0/1:10,12:12:22:45,0,23:488:354:10	0/1:11,14:14:25:133,0,12:566:437:11	0/1:8,10:10:18:33,0,13:392:324:8	0/1:15,24:24:39:84,0,9:972:562:15	0/1:42,24:24:66:56,0,282:971:1658:42	0/0:57,0:0:57:0,172,616:0:2304:57	1/1:0,54:54:54:544,163,0:2178:0:0	0/1:5,3:3:8:17,0,37:114:205:5	1/1:1,5:5:6:42,10,0:205:41:1	0/1:11,16:16:27:53,0,23:644:425:11	0/0:18,0:0:18:0,54,239:0:710:18	1/1:0,15:15:15:301,45,0:607:0:0
29379795	915040	29379795_915040	G	A	152027	.	AB=0.485879;ABP=22.2052;AC=92;AF=0.309288;AN=222;AO=10265;CIGAR=1X;DP=136146;DPB=50531;DPRA=0.962759;EPP=745.125;EPPR=2176.55;GTI=239;LEN=1;MEANALT=1.00342;MQM=13.4698;MQMR=11.7232;NS=2112;NUMALT=1;ODDS=0.00451858;PAIRED=0.852703;PAIREDR=0.918705;PAO=0;PQA=0;PQR=0;PRO=0;PROBE=SNP|RAPIDGENOMICS_3404_15492||SNP|RAPIDGENOMICS_3404_15493;QA=403613;QR=1334164;RO=33446;RPL=6910;RPP=2676.48;RPPR=13002.4;RPR=3355;RUN=1;SAF=851;SAP=15514.3;SAR=9414;SRF=4212;SRP=40652.4;SRR=29234;TYPE=snp;technology.illumina=1	GT:AD:AO:DP:PL:QA:QR:RO	0/0:30,0:0:30:0,90,315:0:1204:30	0/0:19,0:0:19:0,57,183:0:725:19	0/0:17,0:0:17:0,51,153:0:679:17	0/0:44,0:0:44:0,132,528:0:1715:44	0/1:17,11:11:28:93,0,89:438:661:17	0/0:71,0:0:71:0,214,699:0:2840:71	0/1:1,4:4:5:94,0,18:151:41:1	0/1:8,12:12:20:74,0,26:476:328:8	0/1:19,23:23:42:126,0,28:895:767:19	0/0:46,14:14:60:0,19,320:570:1831:46	0/0:6,0:0:6:0,18,52:0:246:6	0/1:21,23:23:45:140,0,63:903:830:21	1/1:6,15:15:21:173,15,0:579:246:6	1/1:8,25:25:33:229,36,0:1019:319:8	0/0:71,0:0:71:0,214,644:0:2841:71	0/1:60,43:43:103:168,0,226:1687:2399:60	0/1:11,10:10:21:130,0,126:374:435:11	0/0:38,0:0:38:0,114,355:0:1536:38	1/1:0,91:91:91:873,274,0:3611:0:0	0/0:38,19:19:57:0,3,183:738:1523:38	0/1:41,22:22:63:76,0,255:898:1637:41	0/1:41,39:39:80:191,0,253:1522:1637:41	1/1:0,11:11:11:114,33,0:451:0:0	0/0:82,0:0:82:0,247,799:0:3238:82	0/1:8,6:6:14:25,0,24:227:328:8	0/1:30,23:23:53:261,0,432:890:1133:30	1/1:0,60:60:60:598,181,0:2423:0:0	0/1:48,35:35:83:131,0,237:1369:1896:48	0/0:53,0:0:53:0,160,509:0:2099:53	0/0:11,5:5:16:0,9,78:205:438:11	0/0:19,0:0:19:0,57,232:0:756:19	0/0:43,0:0:43:0,129,455:0:1725:43	0/1:41,42:42:83:205,0,153:1640:1632:41	1/1:0,6:6:6:60,18,0:246:0:0	0/1:15,17:17:32:47,0,89:693:611:15	1/1:0,20:20:20:287,60,0:779:0:0	0/0:27,0:0:27:0,81,238:0:1073:27	0/1:12,21:21:33:103,0,54:853:442:12	0/0:36,0:0:36:0,108,432:0:1455:36	0/1:13,10:10:23:78,0,74:382:525:13	0/1:23,19:19:42:76,0,68:754:943:23	0/0:63,0:0:63:0,190,676:0:2550:63	1/1:0,48:48:48:574,144,0:1895:0:0	1/1:5,19:19:24:111,6,0:766:178:5	0/1:23,22:22:45:103,0,92:863:897:23	0/0:8,0:0:8:0,24,80:0:324:8	1/1:0,31:31:31:321,93,0:1206:0:0	0/0:72,0:0:72:0,217,751:0:2863:72	0/0:38,0:0:38:0,114,822:0:1537:38	0/1:14,27:27:41:183,0,14:1084:566:14	0/0:2,0:0:2:0,6,19:0:82:2	0/0:44,0:0:44:0,132,526:0:1727:44	0/0:78,0:0:78:0,235,728:0:3103:78	0/1:14,23:23:37:240,0,83:927:556:14	0/0:46,0:0:46:0,138,494:0:1844:46	0/0:77,2:2:80:0,222,735:82:3073:77	0/0:54,0:0:54:0,163,587:0:2167:54	0/1:15,23:23:38:99,0,37:931:615:15	1/1:0,26:26:26:229,78,0:1034:0:0	0/1:14,13:13:27:75,0,66:508:574:14	0/1:9,7:7:16:21,0,36:264:360:9	0/1:65,48:48:113:205,0,318:1907:2585:65	0/1:4,11:11:15:95,0,11:407:160:4	0/1:35,31:31:66:100,0,132:1248:1392:35	0/1:12,4:4:16:28,0,92:160:470:12	0/0:36,0:0:36:0,108,345:0:1452:36	1/1:0,20:20:20:220,60,0:808:0:0	0/0:38,0:0:38:0,114,410:0:1546:38	./.:.:.:.:.:.:.:.	0/1:7,10:10:17:83,0,86:406:279:7	1/1:0,33:33:33:376,99,0:1306:0:0	1/1:0,26:26:26:247,78,0:1033:0:0	0/1:14,36:36:50:228,0,32:1442:548:14	0/0:44,0:0:44:0,132,514:0:1742:44	1/1:0,1:1:1:9,3,0:41:0:0	0/0:27,0:0:27:0,81,260:0:1052:27	1/1:0,20:20:20:254,60,0:789:0:0	0/0:7,1:1:8:0,9,81:41:260:7	0/1:6,11:11:17:135,0,23:442:246:6	0/1:30,20:20:50:29,0,157:790:1213:30	1/1:0,59:59:59:636,178,0:2298:0:0	0/1:22,10:10:32:5,0,115:398:881:22	1/1:0,27:27:27:280,81,0:1095:0:0	0/1:34,16:16:50:1,0,208:639:1341:34	0/0:39,0:0:39:0,117,400:0:1547:39	0/0:83,0:0:83:0,250,1005:0:3325:83	0/0:16,2:2:18:0,26,143:73:648:16	0/1:37,31:31:68:113,0,163:1225:1477:37	0/0:13,0:0:13:0,39,184:0:524:13	0/1:13,36:36:49:193,0,13:1419:529:13	0/1:34,9:9:43:0,0,197:369:1328:34	1/1:0,50:50:50:589,151,0:1998:0:0	0/1:14,15:15:29:109,0,62:594:551:14	0/1:9,5:5:14:25,0,27:187:365:9	1/1:0,31:31:31:310,93,0:1240:0:0	0/0:23,6:6:29:0,17,196:242:907:23	0/0:39,0:0:39:0,117,482:0:1569:39	0/1:3,5:5:8:13,0,23:193:119:3	1/1:0,18:18:18:180,54,0:716:0:0	1/1:3,17:17:20:170,38,0:693:123:3	0/1:2,4:4:6:23,0,1:160:82:2	0/0:10,2:2:12:0,21,69:82:410:10	0/1:26,19:19:45:51,0,113:766:1050:26	0/0:36,4:4:40:0,73,502:164:1382:36	0/1:15,29:29:44:192,0,6:1181:611:15	0/0:77,2:2:79:0,221,758:82:3032:77	1/1:0,42:42:42:423,126,0:1658:0:0	0/1:10,7:7:17:26,0,47:287:406:10	0/1:32,19:19:51:45,0,163:767:1285:32	0/0:45,11:11:56:0,72,330:422:1805:45	0/0:22,0:0:22:0,66,194:0:870:22	1/1:0,17:17:17:351,51,0:697:0:0
29379795	1883105	29379795_1883105	C	T	158600	.	AB=0.493221;ABP=7.83867;AC=94;AF=0.313507;AN=224;AO=10821;CIGAR=1X;DP=156958;DPB=73761;DPRA=1.01006;EPP=1025.24;EPPR=1873.42;GTI=51;LEN=1;MEANALT=1.01045;MQM=13.3348;MQMR=11.6932;NS=2112;NUMALT=1;ODDS=0.00346039;PAIRED=0.847241;PAIREDR=0.874329;PAO=0;PQA=0;PQR=0;PRO=0;PROBE=SNP|RAPIDGENOMICS_3404_37655;QA=427934;QR=1881681;RO=47123;RPL=5495;RPP=8.74169;RPPR=76.2846;RPR=5326;RUN=1;SAF=4965;SAP=162.32;SAR=5856;SRF=24157;SRP=68.3752;SRR=22966;TYPE=snp;technology.illumina=1	GT:AD:AO:DP:PL:QA:QR:RO	0/0:48,0:0:48:0,144,566:0:1956:48	0/0:46,0:0:46:0,138,539:0:1835:46	0/0:31,0:0:31:0,93,256:0:1262:31	0/0:135,0:0:135:0,406,1444:0:5311:135	0/1:8,11:11:19:130,0,88:434:310:8	0/0:53,0:0:53:0,160,517:0:2105:53	0/1:6,7:7:13:73,0,79:269:224:6	1/1:0,11:11:11:97,33,0:447:0:0	0/0:46,15:15:61:0,34,358:602:1826:46	0/1:47,37:37:84:95,0,196:1472:1885:47	0/0:10,0:0:10:0,30,168:0:406:10	0/1:32,14:14:46:1,0,271:557:1291:32	0/1:28,34:34:62:178,0,55:1377:1136:28	0/1:27,8:8:35:3,0,243:328:1078:27	0/0:61,0:0:61:0,184,577:0:2428:61	0/0:70,26:26:96:0,24,409:1062:2776:70	0/1:14,15:15:29:284,0,176:585:557:14	0/0:165,0:0:165:0,497,1832:0:6605:165	1/1:0,43:43:43:386,129,0:1712:0:0	0/1:22,33:33:55:129,0,58:1317:870:22	0/1:30,13:13:43:16,0,197:510:1226:30	1/1:4,22:22:26:333,43,0:861:164:4	1/1:0,24:24:24:223,72,0:972:0:0	0/0:128,0:0:128:0,385,1141:0:5199:128	0/1:25,14:14:39:21,0,107:566:969:25	0/1:17,21:21:38:226,0,301:840:671:17	1/1:0,43:43:43:411,129,0:1715:0:0	0/1:42,36:36:78:145,0,199:1434:1670:42	0/0:65,0:0:65:0,196,715:0:2543:65	0/1:28,45:45:73:258,0,99:1795:1104:28	0/0:56,0:0:56:0,169,500:0:2228:56	0/0:55,0:0:55:0,166,530:0:2214:55	0/1:71,60:60:131:165,0,273:2428:2875:71	0/1:7,3:3:10:20,0,49:123:283:7	0/0:52,12:12:64:0,67,400:488:2078:52	0/1:14,21:21:35:331,0,19:857:560:14	0/0:58,0:0:58:0,175,606:0:2349:58	0/1:21,20:20:41:73,0,111:816:861:21	0/0:32,0:0:32:0,96,330:0:1235:32	0/1:32,27:27:59:150,0,154:1103:1260:32	0/0:40,9:9:49:0,43,317:351:1606:40	0/0:39,0:0:39:0,117,454:0:1583:39	1/1:1,93:93:94:926,253,0:3687:32:1	1/1:0,15:15:15:184,45,0:590:0:0	0/1:36,31:31:67:90,0,116:1253:1455:36	0/1:38,23:23:61:42,0,209:939:1498:38	1/1:0,88:88:88:893,265,0:3583:0:0	0/0:71,0:0:71:0,214,715:0:2824:71	0/0:32,0:0:32:0,96,482:0:1258:32	1/1:29,60:60:89:304,7,0:2395:1159:29	0/0:2,0:0:2:0,6,17:0:82:2	0/0:55,0:0:55:0,166,492:0:2202:55	0/0:107,0:0:107:0,322,1107:0:4296:107	0/1:19,16:16:35:93,0,142:626:757:19	0/0:80,0:0:80:0,241,730:0:3174:80	0/0:59,0:0:59:0,178,599:0:2343:59	0/0:56,0:0:56:0,169,522:0:2271:56	0/1:11,21:21:32:80,0,38:831:447:11	1/1:0,22:22:22:238,66,0:894:0:0	0/1:10,13:13:23:65,0,43:529:387:10	1/1:15,40:40:55:262,22,0:1612:603:15	0/1:76,84:84:160:350,0,270:3329:3009:76	0/0:95,41:41:136:0,57,538:1677:3755:95	0/1:40,21:21:61:8,0,356:830:1600:40	0/1:23,18:18:41:20,0,93:725:909:23	0/0:41,0:0:41:0,123,396:0:1663:41	1/1:0,49:49:49:509,148,0:1978:0:0	0/0:42,0:0:42:0,126,440:0:1692:42	0/0:20,0:0:20:0,60,388:0:796:20	0/1:13,9:9:22:155,0,360:348:525:13	1/1:0,79:79:79:952,238,0:3132:0:0	1/1:0,40:40:40:372,120,0:1588:0:0	0/0:63,25:25:88:0,36,401:1009:2495:63	0/0:64,0:0:64:0,193,673:0:2514:64	0/1:2,2:2:4:5,0,7:69:78:2	0/0:62,0:0:62:0,187,635:0:2475:62	1/1:0,30:30:30:278,90,0:1203:0:0	0/1:8,5:5:13:19,0,30:201:324:8	0/1:11,9:9:20:38,0,129:361:425:11	0/0:35,13:13:48:0,15,208:529:1374:35	1/1:11,127:127:140:1060,293,0:5083:438:11	0/1:19,13:13:32:58,0,133:525:775:19	1/1:0,20:20:20:186,60,0:799:0:0	0/1:32,37:37:69:135,0,143:1505:1303:32	0/0:109,0:0:109:0,328,1077:0:4404:109	0/0:82,0:0:82:0,247,734:0:3310:82	1/1:1,4:4:5:20,4,0:164:37:1	0/1:38,54:54:92:249,0,84:2153:1533:38	0/0:22,0:0:22:0,66,253:0:894:22	0/1:37,28:28:65:203,0,164:1098:1469:37	0/1:22,25:25:47:173,0,98:998:853:22	1/1:0,35:35:35:365,105,0:1419:0:0	1/1:9,40:40:49:300,37,0:1611:360:9	0/0:11,0:0:11:0,33,95:0:447:11	1/1:0,61:61:61:576,184,0:2465:0:0	0/1:11,20:20:31:92,0,53:816:447:11	0/0:66,0:0:66:0,199,652:0:2660:66	0/0:12,5:5:17:0,11,78:201:488:12	1/1:0,3:3:3:37,9,0:115:0:0	0/1:12,9:9:21:59,0,67:365:488:12	0/1:18,22:22:40:91,0,32:889:734:18	0/0:18,11:11:29:0,1,82:435:724:18	0/0:37,15:15:52:0,0,219:602:1500:37	0/1:40,33:33:73:108,0,384:1331:1624:40	0/1:39,13:13:52:22,0,238:511:1575:39	0/0:93,0:0:93:0,280,1079:0:3710:93	1/1:0,46:46:46:432,138,0:1846:0:0	1/1:1,4:4:5:22,7,0:145:41:1	1/1:3,20:20:23:115,22,0:820:119:3	1/1:26,77:77:103:431,6,0:3123:1035:26	0/0:22,0:0:22:0,66,207:0:863:22	1/1:0,13:13:13:322,39,0:520:0:0
29379795	2377832	29379795_2377832	A	G	117721	.	AB=0.463754;ABP=95.7278;AC=59;AF=0.200743;AN=224;AO=5672;CIGAR=1X;DP=131032;DPB=54452;DPRA=0.95428;EPP=55.4212;EPPR=68.7683;GTI=164;LEN=1;MEANALT=1.00644;MQM=16.0342;MQMR=11.6701;NS=2112;NUMALT=1;ODDS=0.0116067;PAIRED=0.743124;PAIREDR=0.910283;PAO=0;PQA=0;PQR=0;PRO=0;PROBE=SNP|RAPIDGENOMICS_3404_10448||SNP|RAPIDGENOMICS_3404_10449;QA=223552;QR=1660554;RO=42166;RPL=4240;RPP=3021.66;RPPR=21108;RPR=1432;RUN=1;SAF=1221;SAP=3997.15;SAR=4451;SRF=9577;SRP=27274;SRR=32589;TYPE=snp;technology.illumina=1	GT:AD:AO:DP:PL:QA:QR:RO	0/0:19,0:0:19:0,57,221:0:770:19	0/0:31,0:0:31:0,93,364:0:1214:31	0/0:22,0:0:22:0,66,179:0:868:22	0/0:81,0:0:81:0,244,803:0:3224:81	0/0:7,2:2:9:0,10,134:82:264:7	0/0:43,0:0:43:0,129,477:0:1722:43	0/0:1,0:0:1:0,3,17:0:41:1	0/0:15,0:0:15:0,45,182:0:587:15	0/1:17,9:9:26:43,0,113:357:666:17	0/1:40,19:19:59:83,0,256:733:1573:40	0/0:30,0:0:30:0,90,311:0:1117:30	0/0:35,1:1:36:0,98,331:41:1409:35	0/0:36,0:0:36:0,108,333:0:1404:36	0/0:10,0:0:10:0,30,149:0:406:10	0/0:49,0:0:49:0,148,462:0:1919:49	0/1:41,38:38:79:186,0,199:1489:1570:41	0/0:20,0:0:20:0,60,512:0:776:20	0/0:25,0:0:25:0,75,235:0:999:25	0/1:42,15:15:57:13,0,201:611:1650:42	0/1:20,18:18:38:44,0,89:684:781:20	0/0:46,0:0:46:0,138,426:0:1822:46	0/0:50,12:12:62:0,46,417:475:1927:50	0/1:12,22:22:34:141,0,53:849:476:12	0/0:82,0:0:82:0,247,777:0:3284:82	0/0:22,0:0:22:0,66,194:0:898:22	0/0:40,0:0:40:0,120,838:0:1556:40	0/1:31,12:12:44:12,0,135:484:1195:31	0/0:52,0:0:52:0,157,516:0:2034:52	0/0:71,0:0:71:0,214,724:0:2807:71	0/1:23,27:27:50:172,0,74:1025:943:23	0/0:13,0:0:13:0,39,120:0:500:13	0/0:39,0:0:39:0,117,364:0:1551:39	0/0:68,0:0:68:0,205,704:0:2691:68	0/1:5,4:4:9:17,0,39:164:201:5	0/1:16,11:11:27:16,0,115:435:615:16	1/1:0,11:11:11:117,33,0:347:0:0	0/0:36,0:0:36:0,108,341:0:1358:36	1/1:7,21:21:28:140,8,0:835:273:7	0/0:14,0:0:15:0,42,114:0:561:14	0/1:13,20:20:33:103,0,21:807:529:13	0/1:31,25:25:56:48,0,120:1012:1237:31	0/0:86,0:0:86:0,259,882:0:3396:86	1/1:0,71:71:71:871,214,0:2836:0:0	0/1:9,6:6:15:63,0,40:242:365:9	0/1:28,34:34:62:190,0,116:1325:1127:28	0/0:17,0:0:17:0,51,197:0:683:17	0/1:31,32:32:63:110,0,83:1241:1236:31	0/0:59,0:0:59:0,178,693:0:2304:59	0/0:39,0:0:39:0,117,773:0:1529:39	0/0:32,0:0:32:0,96,297:0:1187:32	0/0:4,0:0:4:0,12,30:0:164:4	0/0:45,0:0:45:0,135,474:0:1766:45	0/0:54,0:0:54:0,163,586:0:2184:54	0/0:39,0:0:39:0,117,604:0:1542:39	0/0:62,0:0:62:0,187,701:0:2437:62	0/0:52,0:0:52:0,157,471:0:1976:52	0/0:19,0:0:19:0,57,162:0:749:19	0/1:18,5:5:23:16,0,95:192:730:18	1/1:0,20:20:20:287,60,0:798:0:0	0/0:29,0:0:29:0,87,272:0:1151:29	0/1:20,19:19:39:30,0,83:775:781:20	0/0:141,0:0:141:0,424,1377:0:5582:141	0/1:23,39:39:62:215,0,16:1547:889:23	0/0:43,0:0:43:0,129,470:0:1737:43	0/0:17,0:0:17:0,51,245:0:693:17	0/0:36,0:0:36:0,108,346:0:1392:36	1/1:10,24:24:34:227,17,0:980:379:10	0/0:32,0:0:32:0,96,323:0:1246:32	0/0:5,0:0:5:0,15,40:0:191:5	0/0:12,0:0:12:0,36,349:0:488:12	0/1:34,61:61:95:356,0,89:2440:1355:34	1/1:0,29:29:29:287,87,0:1145:0:0	0/1:39,27:27:66:111,0,207:1082:1504:39	0/0:49,0:0:49:0,148,496:0:1950:49	0/0:7,2:2:9:0,10,65:78:283:7	0/0:33,0:0:33:0,99,311:0:1292:33	1/1:0,22:22:22:341,66,0:845:0:0	0/0:5,2:2:7:0,5,33:82:196:5	0/0:24,0:0:24:0,72,238:0:922:24	0/0:61,0:0:61:0,184,703:0:2399:61	1/1:0,97:97:97:1035,292,0:3888:0:0	0/0:32,0:0:32:0,96,448:0:1235:32	0/0:33,0:0:33:0,99,285:0:1307:33	0/1:37,31:31:68:143,0,187:1249:1438:37	0/0:33,0:0:33:0,99,305:0:1318:33	0/0:67,0:0:67:0,202,790:0:2689:67	0/1:21,7:7:28:4,0,98:267:843:21	0/1:25,35:35:60:409,0,77:1327:1008:25	0/0:10,0:0:10:0,30,148:0:401:10	0/0:80,0:0:80:0,241,815:0:3190:80	0/1:16,15:15:31:47,0,52:599:625:16	0/1:13,5:5:18:38,0,116:197:524:13	0/0:17,0:0:17:0,51,175:0:635:17	0/0:19,0:0:19:0,57,214:0:740:19	0/1:9,20:20:29:113,0,28:794:356:9	0/1:12,16:16:28:80,0,29:644:479:12	0/0:32,0:0:32:0,96,379:0:1242:32	0/0:13,0:0:13:0,39,149:0:521:13	1/1:0,15:15:15:168,45,0:611:0:0	0/1:23,9:9:32:48,0,162:369:880:23	0/0:19,0:0:19:0,57,217:0:766:19	1/1:2,13:13:15:124,29,0:529:68:2	0/0:25,0:0:25:0,75,309:0:999:25	1/1:0,81:81:81:1017,244,0:3218:0:0	0/0:24,0:0:24:0,72,239:0:963:24	0/0:76,0:0:76:0,229,818:0:3071:76	1/1:0,31:31:31:281,93,0:1246:0:0	1/1:2,8:8:10:53,14,0:309:78:2	0/1:12,15:15:27:72,0,68:602:461:12	0/1:29,13:13:42:34,0,164:503:1154:29	0/1:3,1:1:4:19,0,16:37:119:3	1/1:0,19:19:19:400,57,0:767:0:0
29379795	2377938	29379795_2377938	T	G	254133	.	AB=0.482113;ABP=50.9407;AC=60;AF=0.213932;AN=224;AO=12043;CIGAR=1X;DP=248519;DPB=111903;DPRA=1.03079;EPP=17.0458;EPPR=1245.85;GTI=49;LEN=1;MEANALT=1.00457;MQM=17.0748;MQMR=11.506;NS=2112;NUMALT=1;ODDS=0.0315464;PAIRED=0.695176;PAIREDR=0.881764;PAO=0;PQA=0;PQR=0;PRO=0;PROBE=SNP|RAPIDGENOMICS_3404_10448||SNP|RAPIDGENOMICS_3404_10449;QA=476504;QR=3404860;RO=85270;RPL=6281;RPP=51.5788;RPPR=371.899;RPR=5762;RUN=1;SAF=5839;SAP=27.0321;SAR=6204;SRF=41810;SRP=72.3411;SRR=43460;TYPE=snp;technology.illumina=1	GT:AD:AO:DP:PL:QA:QR:RO	0/0:53,0:0:53:0,160,575:0:2136:53	0/0:30,0:0:30:0,90,301:0:1201:30	0/0:37,0:0:37:0,111,362:0:1513:37	0/0:185,0:0:185:0,557,1809:0:7350:185	0/1:13,12:12:25:94,0,158:484:524:13	0/0:87,0:0:87:0,262,939:0:3490:87	0/1:5,8:8:13:159,0,8:305:201:5	0/0:20,0:0:20:0,60,236:0:799:20	0/1:33,22:22:55:136,0,132:894:1327:33	0/1:107,60:60:167:390,0,641:2421:4303:107	0/0:45,0:0:45:0,135,445:0:1829:45	0/0:105,2:2:107:0,303,1040:82:4203:105	0/0:65,0:0:65:0,196,551:0:2605:65	0/0:33,0:0:33:0,99,380:0:1328:33	0/0:113,0:0:113:0,340,1164:0:4521:113	1/1:30,120:120:150:1185,161,0:4830:1217:30	0/0:35,0:0:35:0,105,972:0:1399:35	0/0:74,0:0:74:0,223,730:0:2963:74	0/1:62,57:57:119:192,0,217:2293:2445:62	0/1:51,30:30:81:35,0,300:1212:2034:51	0/0:110,0:0:110:0,331,1060:0:4404:110	0/1:73,19:19:92:45,0,518:771:2927:73	0/1:25,26:26:51:220,0,144:1003:992:25	0/0:128,0:0:128:0,385,1284:0:5099:128	0/0:55,0:0:55:0,166,511:0:2199:55	0/0:81,0:0:81:0,244,1734:0:3176:81	0/1:68,38:38:106:291,0,409:1518:2722:68	0/0:182,0:0:182:0,548,1706:0:7300:182	0/0:182,0:0:182:0,548,1719:0:7303:182	0/1:54,40:40:94:158,0,213:1591:2181:54	0/0:35,0:0:35:0,105,302:0:1382:35	0/0:79,0:0:79:0,238,705:0:3164:79	0/0:178,0:0:178:0,536,1795:0:7115:178	0/1:12,15:15:27:80,0,43:596:474:12	0/1:28,25:25:53:199,0,107:999:1127:28	1/1:3,15:15:18:132,32,0:580:119:3	0/0:66,0:0:66:0,199,637:0:2630:66	0/1:36,41:41:77:305,0,66:1651:1437:36	0/0:38,0:0:38:0,114,327:0:1518:38	0/1:46,51:51:97:193,0,249:2058:1820:46	0/1:51,30:30:81:36,0,337:1226:2055:51	0/0:115,0:0:115:0,346,1183:0:4661:115	1/1:0,121:121:121:1629,364,0:4852:0:0	0/1:17,15:15:32:18,0,125:607:675:17	0/1:73,91:91:164:554,0,300:3660:2942:73	0/0:24,0:0:24:0,72,272:0:949:24	0/1:54,28:28:82:43,0,279:1117:2137:54	0/0:155,0:0:155:0,467,1859:0:6191:155	0/0:64,0:0:64:0,193,1308:0:2528:64	0/0:85,0:0:85:0,256,825:0:3383:85	0/0:4,0:0:4:0,12,30:0:150:4	0/0:98,0:0:98:0,295,1065:0:3903:98	0/0:162,0:0:162:0,488,1689:0:6503:162	0/0:69,0:0:69:0,208,1000:0:2722:69	0/0:129,0:0:129:0,388,1250:0:5120:129	0/0:116,0:0:116:0,349,1013:0:4600:116	0/0:66,0:0:66:0,199,623:0:2581:66	0/1:20,39:39:59:406,0,20:1578:808:20	1/1:0,59:59:59:728,178,0:2389:0:0	0/0:54,0:0:54:0,163,545:0:2172:54	0/0:44,24:24:68:0,12,289:975:1796:44	0/0:289,0:0:289:0,870,2754:0:11608:289	0/1:59,78:78:137:412,0,151:3095:2377:59	0/0:68,0:0:68:0,205,678:0:2728:68	0/0:52,0:0:52:0,157,523:0:2066:52	0/0:53,0:0:55:0,160,510:0:2120:53	0/1:24,26:26:50:174,0,65:1053:976:24	0/0:87,0:0:87:0,262,807:0:3473:87	0/0:14,0:0:14:0,42,109:0:566:14	0/0:27,0:0:27:0,81,598:0:1068:27	0/1:70,91:91:161:479,0,200:3670:2817:70	1/1:0,60:60:60:598,181,0:2401:0:0	0/1:115,77:77:192:418,0,466:3107:4586:115	0/0:87,0:0:87:0,262,911:0:3498:87	0/1:3,5:5:8:18,0,13:205:114:3	0/0:66,0:0:66:0,199,652:0:2676:66	1/1:0,44:44:44:603,132,0:1783:0:0	0/1:9,14:14:23:235,0,9:564:365:9	0/0:51,0:0:51:0,154,656:0:2005:51	0/0:92,0:0:92:0,277,1033:0:3708:92	1/1:0,166:166:166:1767,500,0:6613:0:0	0/0:48,0:0:48:0,144,580:0:1952:48	0/0:47,0:0:47:0,141,474:0:1878:47	0/1:59,61:61:120:325,0,262:2464:2298:59	0/0:105,0:0:105:0,316,1140:0:4166:105	0/0:89,0:0:89:0,268,1000:0:3568:89	0/1:19,6:6:25:29,0,162:246:728:19	0/1:78,75:75:153:314,0,406:3004:3114:78	0/0:35,0:0:35:0,105,516:0:1346:35	0/0:132,0:0:132:0,397,1457:0:5266:132	0/1:26,37:37:63:300,0,34:1501:1057:26	0/1:39,14:14:53:45,0,237:570:1521:39	0/0:45,0:0:45:0,135,537:0:1829:45	0/0:17,0:0:17:0,51,150:0:680:17	0/1:21,40:40:61:250,0,51:1610:843:21	0/1:21,27:27:48:176,0,87:1072:812:21	0/0:76,0:0:76:0,229,890:0:3058:76	0/0:36,0:0:36:0,108,357:0:1441:36	1/1:0,31:31:31:497,93,0:1254:0:0	0/1:28,16:16:44:25,0,213:648:1122:28	0/0:31,0:0:31:0,93,291:0:1255:31	1/1:5,25:25:30:296,9,0:1011:192:5	0/0:47,0:0:47:0,141,472:0:1876:47	1/1:0,104:104:104:1219,313,0:4190:0:0	0/0:67,0:0:67:0,202,755:0:2714:67	0/0:146,0:0:146:0,440,1479:0:5828:146	1/1:0,48:48:48:855,144,0:1909:0:0	0/1:14,20:20:34:82,0,118:797:574:14	0/1:59,39:39:98:177,0,330:1559:2394:59	0/1:53,18:18:71:7,0,463:715:2122:53	0/0:22,1:1:23:0,43,152:27:902:22	1/1:1,29:29:30:695,49,0:1146:41:1
29379795	2458421	29379795_2458421	A	G	124848	.	AB=0.485543;ABP=21.2178;AC=50;AF=0.204644;AN=222;AO=7352;CIGAR=1X;DP=153323;DPB=67410;DPRA=1.02752;EPP=207.464;EPPR=1918.29;GTI=87;LEN=1;MEANALT=1.00476;MQM=13.2285;MQMR=11.3647;NS=2112;NUMALT=1;ODDS=0.0289241;PAIRED=0.842084;PAIREDR=0.878833;PAO=0;PQA=0;PQR=0;PRO=0;PROBE=SNP|RAPIDGENOMICS_3404_10447;QA=291591;QR=2080319;RO=51887;RPL=3928;RPP=78.036;RPPR=30.9447;RPR=3424;RUN=1;SAF=3590;SAP=11.7482;SAR=3762;SRF=26596;SRP=74.2819;SRR=25291;TYPE=snp;technology.illumina=1	GT:AD:AO:DP:PL:QA:QR:RO	0/0:21,0:0:21:0,63,235:0:845:21	0/0:19,0:0:19:0,57,250:0:771:19	0/0:5,0:0:5:0,15,61:0:178:5	0/0:66,0:0:66:0,199,641:0:2620:66	0/1:9,16:16:25:136,0,19:638:365:9	0/0:47,0:0:47:0,141,465:0:1901:47	1/1:2,13:13:15:250,12,0:485:68:2	0/0:5,0:0:5:0,15,61:0:201:5	0/0:43,16:16:59:0,6,206:620:1763:43	0/1:21,39:39:60:210,0,17:1552:843:21	0/0:27,0:0:27:0,81,262:0:1035:27	0/0:73,0:0:73:0,220,624:0:2955:73	0/0:71,0:0:71:0,214,641:0:2825:71	0/0:23,0:0:23:0,69,188:0:927:23	0/0:29,0:0:29:0,87,311:0:1168:29	0/1:40,42:42:82:143,0,181:1706:1555:40	0/0:22,0:0:22:0,66,584:0:857:22	0/0:74,0:0:74:0,223,728:0:2963:74	0/0:40,23:23:63:0,1,163:920:1632:40	0/1:51,34:34:85:72,0,212:1331:2037:51	0/0:99,0:0:99:0,298,1018:0:3999:99	0/1:28,44:44:72:329,0,38:1755:1126:28	0/1:6,15:15:21:109,0,5:615:242:6	0/0:73,0:0:73:0,220,706:0:2933:73	0/0:24,0:0:24:0,72,221:0:962:24	0/0:58,0:0:58:0,175,1165:0:2327:58	0/0:55,16:16:71:0,81,422:638:2235:55	0/0:77,0:0:77:0,232,809:0:3099:77	0/0:84,0:0:84:0,253,737:0:3359:84	0/1:33,19:19:52:27,0,139:767:1310:33	0/0:37,0:0:37:0,111,313:0:1509:37	0/0:21,0:0:21:0,63,208:0:857:21	0/0:139,0:0:139:0,418,1466:0:5557:139	0/1:10,8:8:18:8,0,93:328:388:10	0/0:4,2:2:6:0,3,29:82:164:4	0/0:3,0:0:3:0,9,22:0:119:3	0/0:58,0:0:58:0,175,587:0:2361:58	0/1:47,32:32:79:118,0,242:1259:1919:47	0/0:21,0:0:21:0,63,198:0:793:21	0/1:21,22:22:43:106,0,207:885:836:21	0/1:14,24:24:38:94,0,39:968:537:14	0/0:65,0:0:65:0,196,823:0:2634:65	1/1:0,91:91:91:877,274,0:3661:0:0	1/1:2,10:10:12:90,12,0:402:82:2	0/1:33,29:29:62:94,0,236:1132:1309:33	0/0:10,0:0:10:0,30,107:0:410:10	0/1:33,52:52:85:221,0,45:2092:1314:33	0/0:58,0:0:58:0,175,518:0:2308:58	0/0:35,0:0:35:0,105,729:0:1329:35	0/0:67,0:0:67:0,202,718:0:2668:67	0/0:5,0:0:5:0,15,90:0:201:5	0/0:28,0:0:28:0,84,273:0:1136:28	0/0:66,0:0:66:0,199,721:0:2658:66	0/0:40,0:0:41:0,120,481:0:1584:40	0/0:62,0:0:62:0,187,689:0:2493:62	0/0:60,0:0:60:0,181,532:0:2439:60	0/0:63,0:0:63:0,190,715:0:2516:63	0/1:21,10:10:31:73,0,113:389:853:21	1/1:0,25:25:25:267,75,0:1021:0:0	0/0:30,0:0:30:0,90,268:0:1194:30	0/1:14,16:16:30:47,0,35:637:556:14	0/0:236,0:0:236:0,710,2301:0:9562:236	0/1:48,21:21:69:33,0,261:830:1925:48	0/0:72,0:0:72:0,217,679:0:2863:72	0/0:19,0:0:19:0,57,168:0:730:19	0/0:11,0:0:11:0,33,105:0:435:11	0/0:16,8:8:24:0,2,65:328:644:16	0/0:24,0:0:24:0,72,312:0:976:24	./.:.:.:.:.:.:.:.	0/0:3,0:0:3:0,9,84:0:123:3	0/1:37,31:31:68:174,0,197:1218:1475:37	1/1:0,39:39:39:429,117,0:1582:0:0	0/1:55,51:51:106:205,0,262:2057:2230:55	0/0:32,0:0:32:0,96,333:0:1288:32	0/0:7,0:0:7:0,21,60:0:283:7	0/0:16,0:0:16:0,48,121:0:627:16	1/1:0,16:16:16:149,48,0:652:0:0	0/0:12,2:2:14:0,26,123:82:470:12	0/0:28,0:0:28:0,84,329:0:1102:28	0/0:41,0:0:41:0,123,459:0:1656:41	1/1:0,97:97:97:882,292,0:3908:0:0	0/0:36,0:0:36:0,108,293:0:1460:36	0/0:26,0:0:26:0,78,275:0:1058:26	0/0:31,3:3:34:0,67,223:119:1230:31	0/0:33,0:0:33:0,99,272:0:1298:33	0/0:75,0:0:75:0,226,786:0:3006:75	0/0:4,1:1:5:0,7,25:41:164:4	0/0:32,12:12:44:0,32,321:488:1308:32	0/0:18,0:0:18:0,54,203:0:712:18	0/0:92,0:0:92:0,277,844:0:3699:92	0/1:13,27:27:40:230,0,19:1054:511:13	0/1:30,19:19:50:59,0,186:770:1218:30	0/0:30,0:0:30:0,90,252:0:1201:30	0/0:26,0:0:26:0,78,296:0:1039:26	0/1:17,15:15:32:38,0,125:606:661:17	1/1:13,32:32:45:207,13,0:1268:533:13	0/0:47,0:0:47:0,141,436:0:1903:47	0/0:11,0:0:11:0,33,92:0:451:11	1/1:0,18:18:18:213,54,0:738:0:0	0/0:18,3:3:21:0,39,142:123:702:18	0/0:72,0:0:72:0,217,644:0:2914:72	1/1:4,13:13:17:84,18,0:520:156:4	0/0:32,0:0:32:0,96,369:0:1296:32	1/1:2,24:24:26:213,61,0:970:78:2	0/0:78,0:0:78:0,235,750:0:3138:78	0/0:100,0:0:100:0,301,1019:0:4032:100	1/1:0,56:56:56:595,169,0:2253:0:0	0/1:12,9:9:21:7,0,49:365:484:12	0/1:16,7:7:23:53,0,62:287:652:16	0/1:24,30:30:54:135,0,57:1226:980:24	0/0:6,0:0:6:0,18,114:0:246:6	1/1:0,20:20:20:513,60,0:785:0:0
29379795	2490850	29379795_2490850	A	G	160175	.	AB=0.491521;ABP=9.60207;AC=64;AF=0.211146;AN=224;AO=8104;CIGAR=1X;DP=160020;DPB=66392;DPRA=1.05563;EPP=347.583;EPPR=1522.84;GTI=68;LEN=1;MEANALT=1.00317;MQM=14.1906;MQMR=11.217;NS=2112;NUMALT=1;ODDS=0.0146779;PAIRED=0.80269;PAIREDR=0.881392;PAO=0;PQA=0;PQR=0;PRO=0;PROBE=SNP|RAPIDGENOMICS_3404_10441||SNP|RAPIDGENOMICS_3404_10442||SNP|RAPIDGENOMICS_3404_10443||SNP|RAPIDGENOMICS_3404_10444||SNP|RAPIDGENOMICS_3404_10445||SNP|RAPIDGENOMICS_3404_10446;QA=321257;QR=2007984;RO=49887;RPL=4770;RPP=555.55;RPPR=6677.51;RPR=3334;RUN=1;SAF=3285;SAP=633.54;SAR=4819;SRF=21726;SRP=1805.46;SRR=28161;TYPE=snp;technology.illumina=1	GT:AD:AO:DP:PL:QA:QR:RO	0/0:65,0:0:65:0,196,638:0:2619:65	0/0:10,0:0:10:0,30,91:0:406:10	0/0:11,0:0:11:0,33,135:0:432:11	0/0:60,0:0:61:0,181,751:0:2399:60	0/1:7,10:10:17:158,0,2:377:287:7	0/0:30,0:0:30:0,90,257:0:1226:30	0/1:2,7:7:9:116,0,19:283:82:2	0/0:4,0:0:4:0,12,37:0:150:4	0/1:28,30:30:58:125,0,118:1218:1140:28	0/1:54,78:78:132:310,0,142:3155:2134:54	0/0:8,0:0:8:0,24,94:0:319:8	0/0:35,0:0:35:0,105,271:0:1417:35	0/0:39,0:0:39:0,117,390:0:1583:39	0/0:24,0:0:24:0,72,289:0:962:24	0/0:44,0:0:44:0,132,422:0:1753:44	0/1:41,40:40:81:216,0,163:1571:1673:41	0/0:25,0:0:25:0,75,409:0:1004:25	0/0:53,0:0:53:0,160,454:0:2151:53	0/1:25,39:39:64:137,0,185:1572:967:25	1/1:18,36:36:54:220,4,0:1402:693:18	0/0:60,0:0:60:0,181,662:0:2402:60	0/1:14,22:22:36:162,0,88:882:560:14	0/1:24,13:13:37:104,0,174:524:972:24	0/0:127,0:0:127:0,382,1184:0:5128:127	0/0:17,0:0:17:0,51,168:0:679:17	0/0:55,0:0:55:0,166,1085:0:2204:55	0/1:28,24:24:52:35,0,88:943:1144:28	0/0:65,0:0:65:0,196,742:0:2602:65	0/0:94,0:0:94:0,283,794:0:3806:94	0/1:18,12:12:30:75,0,53:462:734:18	0/0:27,0:0:27:0,81,241:0:1103:27	0/0:52,0:0:52:0,157,552:0:2108:52	0/0:125,0:0:125:0,376,1196:0:4946:125	0/1:5,10:10:15:64,0,21:410:205:5	1/1:12,45:45:57:482,9,0:1775:484:12	0/0:29,5:5:34:0,23,420:205:1155:29	0/0:10,0:0:10:0,30,110:0:396:10	0/0:20,9:9:29:0,5,98:360:816:20	0/0:36,0:0:36:0,108,370:0:1432:36	0/1:59,25:25:84:18,0,301:1017:2376:59	0/1:29,43:43:72:225,0,66:1710:1175:29	0/0:66,0:0:66:0,199,617:0:2636:66	1/1:0,79:79:79:788,238,0:3164:0:0	1/1:2,21:21:23:320,56,0:844:82:2	0/1:50,40:40:90:73,0,145:1636:2033:50	0/0:18,0:0:18:0,54,334:0:738:18	0/1:19,6:6:25:6,0,108:246:775:19	0/0:102,0:0:102:0,307,934:0:4118:102	0/0:35,0:0:35:0,105,571:0:1356:35	0/0:68,0:0:68:0,205,665:0:2748:68	0/0:6,0:0:6:0,18,44:0:246:6	0/0:40,0:0:40:0,120,352:0:1614:40	0/0:50,0:0:50:0,151,532:0:2001:50	0/0:34,0:0:34:0,102,439:0:1317:34	0/0:47,0:0:47:0,141,529:0:1868:47	0/0:60,0:0:60:0,181,574:0:2338:60	0/0:79,0:0:79:0,238,654:0:3170:79	0/1:4,4:4:8:28,0,6:155:164:4	1/1:0,35:35:36:381,105,0:1419:0:0	0/0:36,0:0:36:0,108,325:0:1414:36	1/1:2,15:15:17:142,11,0:575:82:2	0/0:123,0:0:123:0,370,1293:0:4956:123	0/1:29,71:71:100:404,0,18:2855:1140:29	0/0:71,0:0:71:0,214,787:0:2889:71	0/0:36,0:0:36:0,108,328:0:1416:36	0/0:26,0:0:26:0,78,391:0:1050:26	0/1:27,24:24:51:97,0,62:960:1069:27	0/0:40,0:0:40:0,120,318:0:1628:40	0/0:7,0:0:7:0,21,99:0:283:7	0/1:16,2:2:18:10,0,346:68:648:16	0/1:27,23:23:50:76,0,96:926:1103:27	1/1:0,27:27:27:352,81,0:1076:0:0	0/1:44,32:32:76:83,0,219:1269:1784:44	0/0:56,0:0:56:0,169,498:0:2280:56	1/1:0,2:2:2:17,6,0:82:0:0	0/0:25,0:0:25:0,75,198:0:1005:25	1/1:0,15:15:15:165,45,0:611:0:0	0/1:4,5:5:9:44,0,24:205:147:4	0/0:16,0:0:16:0,48,235:0:633:16	0/0:48,0:0:48:0,144,494:0:1952:48	1/1:0,101:101:101:953,304,0:3979:0:0	0/0:24,0:0:24:0,72,205:0:943:24	0/0:32,0:0:32:0,96,321:0:1255:32	0/1:43,49:49:92:124,0,85:1975:1733:43	0/0:34,2:2:36:0,93,332:82:1394:34	0/0:64,0:0:64:0,193,700:0:2582:64	1/1:2,16:16:18:162,37,0:648:82:2	0/1:31,55:55:86:266,0,36:2221:1263:31	0/0:17,0:0:17:0,51,268:0:693:17	0/0:83,0:0:83:0,250,775:0:3344:83	0/1:14,15:15:29:156,0,48:578:565:14	0/1:29,37:37:66:133,0,128:1488:1181:29	0/0:47,0:0:47:0,141,421:0:1883:47	0/0:16,0:0:16:0,48,123:0:639:16	0/0:31,7:7:38:0,52,270:279:1251:31	1/1:12,31:31:43:135,1,0:1249:492:12	0/0:57,0:0:57:0,172,520:0:2317:57	0/0:18,0:0:18:0,54,178:0:719:18	1/1:0,8:8:8:84,24,0:319:0:0	1/1:4,9:9:13:62,10,0:365:164:4	0/0:14,0:0:14:0,42,181:0:556:14	0/1:13,19:19:32:172,0,95:756:517:13	0/0:24,0:0:24:0,72,190:0:971:24	1/1:0,37:37:37:372,111,0:1501:0:0	0/0:29,0:0:29:0,87,274:0:1166:29	0/0:94,0:0:94:0,283,843:0:3823:94	1/1:0,51:51:51:488,154,0:2021:0:0	0/1:1,1:1:2:2,0,2:41:41:1	0/1:24,12:12:36:1,0,89:488:929:24	0/1:38,32:32:70:245,0,135:1283:1514:38	0/0:5,0:0:5:0,15,39:0:205:5	1/1:1,32:32:33:706,69,0:1286:32:1
29379795	2490863	29379795_2490863	T	A	166379	.	AB=0.486181;ABP=21.4951;AC=64;AF=0.208359;AN=224;AO=8304;CIGAR=1X;DP=166714;DPB=69047;DPRA=1.03867;EPP=442.225;EPPR=1355.14;GTI=81;LEN=1;MEANALT=1.00794;MQM=14.2045;MQMR=11.1708;NS=2112;NUMALT=1;ODDS=0.0143727;PAIRED=0.801421;PAIREDR=0.881309;PAO=0;PQA=0;PQR=0;PRO=0;PROBE=SNP|RAPIDGENOMICS_3404_10441||SNP|RAPIDGENOMICS_3404_10442||SNP|RAPIDGENOMICS_3404_10443||SNP|RAPIDGENOMICS_3404_10444||SNP|RAPIDGENOMICS_3404_10445||SNP|RAPIDGENOMICS_3404_10446;QA=328176;QR=2087825;RO=52068;RPL=4556;RPP=173.732;RPPR=2003.56;RPR=3748;RUN=1;SAF=3710;SAP=207.359;SAR=4594;SRF=23550;SRP=1032.32;SRR=28518;TYPE=snp;technology.illumina=1	GT:AD:AO:DP:PL:QA:QR:RO	0/0:68,0:0:68:0,205,652:0:2728:68	0/0:11,0:0:11:0,33,100:0:451:11	0/0:10,0:0:10:0,30,128:0:410:10	0/0:66,0:0:66:0,199,788:0:2648:66	1/1:8,14:14:22:269,6,0:557:324:8	0/0:40,0:0:40:0,120,356:0:1595:40	0/1:5,6:6:11:99,0,34:238:197:5	0/0:4,0:0:4:0,12,37:0:164:4	0/1:25,40:40:65:199,0,92:1571:982:25	0/1:54,80:80:134:317,0,137:3212:2191:54	0/0:8,0:0:8:0,24,77:0:324:8	0/0:32,0:0:32:0,96,249:0:1290:32	0/0:40,0:0:40:0,120,395:0:1597:40	0/0:34,0:0:34:0,102,412:0:1364:34	0/0:49,0:0:49:0,148,471:0:1951:49	0/1:40,41:41:81:215,0,149:1637:1627:40	0/0:24,0:0:24:0,72,370:0:958:24	0/0:60,0:0:60:0,181,531:0:2419:60	0/1:28,42:42:70:145,0,192:1678:1125:28	1/1:16,34:34:50:216,7,0:1365:614:16	0/0:67,0:0:67:0,202,721:0:2634:67	1/1:9,22:22:31:176,3,0:898:365:9	0/1:24,10:10:34:27,0,176:402:948:24	0/0:143,0:0:143:0,430,1314:0:5694:143	0/0:23,0:0:23:0,69,188:0:889:23	0/0:58,0:0:58:0,175,1104:0:2245:58	0/1:25,30:30:55:69,0,52:1218:1008:25	0/0:67,0:0:67:0,202,768:0:2727:67	0/0:98,0:0:98:0,295,817:0:3892:98	0/1:18,12:12:30:75,0,53:480:734:18	0/0:33,0:0:33:0,99,295:0:1315:33	0/0:57,0:0:57:0,172,594:0:2285:57	0/0:127,0:0:127:0,382,1171:0:5006:127	0/1:6,10:10:16:59,0,25:401:242:6	1/1:15,44:44:59:475,16,0:1766:601:15	0/0:29,10:10:39:0,4,384:406:1139:29	0/0:10,0:0:10:0,30,114:0:393:10	0/0:25,7:7:32:0,29,161:287:1004:25	0/0:43,0:0:43:0,129,481:0:1700:43	0/0:70,25:25:95:0,18,358:1008:2776:70	0/1:32,47:47:79:257,0,74:1909:1300:32	0/0:69,0:0:69:0,208,636:0:2794:69	1/1:0,73:73:73:718,220,0:2891:0:0	1/1:2,20:20:22:291,53,0:798:82:2	0/1:53,40:40:93:64,0,171:1617:2119:53	0/0:18,0:0:18:0,54,332:0:726:18	0/1:15,6:6:21:18,0,81:238:606:15	0/0:98,1:1:99:0,283,889:37:3928:98	0/0:37,0:0:37:0,111,626:0:1435:37	0/0:64,0:0:64:0,193,633:0:2554:64	0/0:6,0:0:6:0,18,44:0:246:6	0/0:44,0:0:44:0,132,384:0:1748:44	0/0:50,0:0:50:0,151,531:0:1989:50	0/0:36,0:0:36:0,108,456:0:1392:36	0/0:53,0:0:53:0,160,544:0:2115:53	0/0:64,0:0:64:0,193,613:0:2598:64	0/0:81,0:0:81:0,244,668:0:3272:81	0/1:4,5:5:9:33,0,3:205:164:4	1/1:0,37:37:37:429,111,0:1484:0:0	0/0:36,0:0:36:0,108,324:0:1428:36	1/1:2,14:14:16:115,9,0:561:78:2	0/0:140,0:0:140:0,421,1474:0:5620:140	0/1:39,69:69:108:363,0,77:2778:1555:39	0/0:73,0:0:73:0,220,836:0:2925:73	0/0:38,0:0:38:0,114,344:0:1504:38	0/0:26,0:0:26:0,78,389:0:1053:26	0/1:33,33:33:66:128,0,60:1320:1336:33	0/0:40,0:0:40:0,120,326:0:1619:40	0/0:7,0:0:7:0,21,99:0:269:7	0/1:16,2:2:18:7,0,359:64:629:16	0/1:33,18:18:51:37,0,143:734:1319:33	1/1:0,27:27:27:351,81,0:1081:0:0	0/1:43,35:35:78:88,0,202:1413:1745:43	0/0:65,0:0:65:0,196,562:0:2595:65	1/1:0,3:3:3:26,9,0:123:0:0	0/0:30,0:0:30:0,90,244:0:1183:30	1/1:0,17:17:17:181,51,0:679:0:0	0/1:4,5:5:9:44,0,25:197:150:4	0/0:20,0:0:20:0,60,297:0:780:20	0/0:46,0:0:46:0,138,480:0:1878:46	1/1:0,101:101:101:944,304,0:4021:0:0	0/0:29,0:0:29:0,87,268:0:1130:29	0/0:29,0:0:29:0,87,299:0:1153:29	0/1:44,49:49:93:141,0,98:1959:1788:44	0/0:40,2:2:42:0,111,374:82:1537:40	0/0:76,0:0:76:0,229,798:0:2960:76	1/1:8,16:16:24:118,12,0:644:304:8	0/1:29,58:58:87:291,0,11:2331:1154:29	0/0:22,0:0:22:0,66,305:0:856:22	0/0:97,0:0:97:0,292,897:0:3921:97	0/1:20,14:14:34:113,0,84:556:784:20	0/1:24,46:46:70:196,0,53:1831:971:24	0/0:46,0:0:46:0,138,413:0:1882:46	0/0:16,0:0:16:0,48,123:0:652:16	0/0:30,9:9:39:0,41,250:369:1221:30	0/1:13,30:30:43:126,0,7:1226:525:13	0/0:54,0:0:54:0,163,500:0:2152:54	0/0:17,0:0:17:0,51,168:0:683:17	1/1:0,9:9:9:93,27,0:369:0:0	1/1:4,14:14:18:101,25,0:570:160:4	0/0:14,0:0:14:0,42,181:0:554:14	0/1:13,14:14:27:108,0,110:566:524:13	0/0:24,0:0:24:0,72,190:0:967:24	1/1:0,34:34:34:330,102,0:1355:0:0	0/0:32,0:0:32:0,96,276:0:1279:32	0/0:101,0:0:101:0,304,910:0:4059:101	1/1:0,49:49:49:467,148,0:1936:0:0	1/1:0,1:1:1:8,3,0:41:0:0	0/0:25,12:12:37:0,8,101:460:1013:25	0/1:38,42:42:80:385,0,108:1665:1538:38	0/0:5,0:0:5:0,15,39:0:205:5	1/1:0,33:33:33:727,99,0:1285:0:0
29379795	2490993	29379795_2490993	T	A	141414	.	AB=0.481132;ABP=30.5429;AC=56;AF=0.213181;AN=224;AO=6593;CIGAR=1X;DP=124724;DPB=43532;DPRA=1.0122;EPP=219.637;EPPR=1085.95;GTI=156;LEN=1;MEANALT=1.00162;MQM=16.0052;MQMR=11.0582;NS=2112;NUMALT=1;ODDS=0.0277022;PAIRED=0.723495;PAIREDR=0.920258;PAO=0;PQA=0;PQR=0;PRO=0;PROBE=SNP|RAPIDGENOMICS_3404_10441||SNP|RAPIDGENOMICS_3404_10442||SNP|RAPIDGENOMICS_3404_10443||SNP|RAPIDGENOMICS_3404_10444||SNP|RAPIDGENOMICS_3404_10445||SNP|RAPIDGENOMICS_3404_10446;QA=261858;QR=1336795;RO=33395;RPL=2721;RPP=439.347;RPPR=4438.36;RPR=3872;RUN=1;SAF=3935;SAP=540.108;SAR=2658;SRF=18604;SRP=948.39;SRR=14791;TYPE=snp;technology.illumina=1	GT:AD:AO:DP:PL:QA:QR:RO	0/0:18,0:0:18:0,54,139:0:726:18	0/0:9,0:0:9:0,27,75:0:333:9	0/0:12,0:0:12:0,36,121:0:469:12	0/0:46,0:0:46:0,138,494:0:1874:46	0/1:11,11:11:22:227,0,41:434:442:11	0/0:49,0:0:49:0,148,451:0:1970:49	0/1:5,4:4:9:18,0,40:164:188:5	0/0:6,0:0:6:0,18,50:0:242:6	1/1:11,34:34:45:294,25,0:1346:447:11	0/1:42,36:36:78:172,0,240:1451:1701:42	0/0:12,0:0:12:0,36,167:0:488:12	0/0:40,0:0:40:0,120,369:0:1632:40	0/0:24,0:0:24:0,72,199:0:984:24	0/0:15,0:0:15:0,45,191:0:603:15	0/0:22,0:0:22:0,66,213:0:876:22	0/0:23,8:8:31:0,13,105:301:889:23	0/0:19,0:0:19:0,57,253:0:721:19	0/0:55,0:0:55:0,166,522:0:2230:55	0/0:31,9:9:40:0,41,195:348:1248:31	0/1:22,26:26:48:132,0,50:1054:898:22	0/0:61,0:0:61:0,184,588:0:2449:61	0/1:14,13:13:27:48,0,66:524:551:14	0/0:7,0:0:7:0,21,75:0:278:7	0/0:102,0:0:102:0,307,957:0:4112:102	0/0:23,0:0:23:0,69,203:0:931:23	0/0:40,0:0:40:0,120,710:0:1608:40	0/1:23,25:25:48:60,0,92:1002:939:23	0/0:53,0:0:53:0,160,487:0:2153:53	0/0:62,0:0:62:0,187,597:0:2487:62	0/1:13,4:4:17:65,0,51:164:529:13	0/0:27,0:0:27:0,81,260:0:1088:27	0/0:32,0:0:32:0,96,260:0:1270:32	0/0:108,0:0:108:0,325,1064:0:4289:108	0/1:9,6:6:15:8,0,51:242:369:9	0/1:15,18:18:33:69,0,15:717:611:15	1/1:0,16:16:16:135,48,0:640:0:0	0/0:18,0:0:18:0,54,254:0:711:18	0/0:10,3:3:13:0,17,75:123:410:10	0/0:29,0:0:29:0,87,328:0:1140:29	0/1:26,17:17:43:130,0,102:697:1035:26	0/1:23,29:29:52:151,0,88:1167:922:23	0/0:52,0:0:52:0,157,526:0:2079:52	1/1:0,51:51:51:526,154,0:1997:0:0	0/1:1,1:1:2:3,0,6:41:41:1	0/1:19,19:19:38:151,0,53:767:767:19	0/0:4,0:0:4:0,12,37:0:164:4	0/1:7,17:17:24:154,0,2:697:287:7	0/0:54,0:0:54:0,163,491:0:2120:54	0/0:44,0:0:44:0,132,839:0:1783:44	0/0:23,0:0:23:0,69,254:0:907:23	0/0:6,0:0:6:0,18,48:0:237:6	0/0:22,0:0:22:0,66,253:0:902:22	0/0:51,0:0:51:0,154,484:0:2033:51	0/0:31,0:0:31:0,93,406:0:1238:31	0/0:39,0:0:39:0,117,387:0:1523:39	0/0:54,0:0:54:0,163,584:0:2153:54	0/0:44,0:0:44:0,132,397:0:1759:44	0/0:7,2:2:9:0,11,80:82:283:7	1/1:0,15:15:15:167,45,0:601:0:0	0/0:20,0:0:20:0,60,157:0:807:20	0/1:5,5:5:10:16,0,9:197:196:5	0/0:70,0:0:70:0,211,661:0:2845:70	0/1:51,22:22:73:15,0,195:885:2030:51	0/0:42,1:1:43:0,98,404:41:1678:42	0/0:21,0:0:21:0,63,179:0:848:21	0/0:22,0:0:22:0,66,202:0:853:22	0/1:22,35:35:57:140,0,6:1404:902:22	0/0:17,0:0:17:0,51,160:0:666:17	0/0:1,0:0:1:0,3,8:0:41:1	0/0:17,0:0:17:0,51,450:0:672:17	0/1:33,25:25:58:68,0,101:1016:1323:33	1/1:0,9:9:9:178,27,0:361:0:0	0/1:15,18:18:33:71,0,42:726:573:15	0/0:53,0:0:53:0,160,488:0:2135:53	1/1:0,2:2:2:17,6,0:82:0:0	0/0:18,0:0:18:0,54,187:0:734:18	1/1:0,20:20:20:223,60,0:795:0:0	0/1:9,3:3:12:42,0,35:123:365:9	0/0:21,0:0:21:0,63,295:0:839:21	0/0:23,0:0:23:0,69,280:0:922:23	1/1:1,83:83:84:967,219,0:3312:41:1	0/0:34,0:0:34:0,102,314:0:1349:34	0/0:14,0:0:14:0,42,171:0:560:14	0/0:34,9:9:43:0,17,204:360:1365:34	0/0:46,0:0:46:0,138,409:0:1846:46	0/0:61,0:0:61:0,184,583:0:2453:61	0/1:9,12:12:21:49,0,3:492:347:9	0/1:14,26:26:40:365,0,14:1058:537:14	0/0:21,0:0:21:0,63,214:0:835:21	0/0:87,0:0:87:0,262,830:0:3516:87	0/1:9,7:7:16:74,0,26:287:360:9	0/1:17,40:40:57:299,0,38:1628:635:17	0/0:19,0:0:19:0,57,176:0:766:19	0/0:4,0:0:4:0,12,30:0:128:4	0/1:19,6:6:25:35,0,148:233:779:19	0/1:13,2:2:15:15,0,81:82:511:13	0/0:55,0:0:55:0,166,523:0:2230:55	0/0:12,0:0:12:0,36,102:0:488:12	1/1:0,7:7:7:56,21,0:287:0:0	0/1:7,6:6:13:11,0,15:242:287:7	0/0:9,0:0:9:0,27,75:0:369:9	0/1:11,8:8:19:37,0,122:311:419:11	0/0:19,0:0:19:0,57,178:0:771:19	1/1:0,25:25:25:384,75,0:991:0:0	0/0:64,0:0:64:0,193,570:0:2595:64	0/0:49,0:0:49:0,148,434:0:1975:49	1/1:0,20:20:20:266,60,0:786:0:0	0/1:6,5:5:11:49,0,20:201:232:6	0/1:30,14:14:44:101,0,161:570:1201:30	1/1:18,40:40:58:390,5,0:1601:738:18	0/0:2,0:0:2:0,6,16:0:82:2	1/1:0,29:29:29:793,87,0:1152:0:0
29379795	2491042	29379795_2491042	C	A	135755	.	AB=0.466397;ABP=80.6478;AC=63;AF=0.213135;AN=222;AO=5962;CIGAR=1X;DP=118914;DPB=40384;DPRA=0.970521;EPP=233.785;EPPR=3295.29;GTI=94;LEN=1;MEANALT=1.00638;MQM=17.3561;MQMR=11.0435;NS=2112;NUMALT=1;ODDS=0.0135385;PAIRED=0.659343;PAIREDR=0.928519;PAO=0;PQA=0;PQR=0;PRO=0;PROBE=SNP|RAPIDGENOMICS_3404_10441||SNP|RAPIDGENOMICS_3404_10442||SNP|RAPIDGENOMICS_3404_10443||SNP|RAPIDGENOMICS_3404_10444||SNP|RAPIDGENOMICS_3404_10445||SNP|RAPIDGENOMICS_3404_10446;QA=236359;QR=1240778;RO=31211;RPL=3099;RPP=23.2958;RPPR=1074.84;RPR=2863;RUN=1;SAF=3330;SAP=180.459;SAR=2632;SRF=15337;SRP=23.0733;SRR=15874;TYPE=snp;technology.illumina=1	GT:AD:AO:DP:PL:QA:QR:RO	0/0:32,0:0:32:0,96,241:0:1234:32	0/0:7,0:0:7:0,21,51:0:269:7	0/0:9,0:0:9:0,27,97:0:365:9	0/0:49,0:0:49:0,148,503:0:1938:49	0/1:12,7:7:19:100,0,63:250:465:12	0/0:37,0:0:37:0,111,364:0:1463:37	0/1:4,10:10:14:181,0,72:401:160:4	0/0:6,0:0:6:0,18,50:0:242:6	1/1:15,28:28:43:345,1,0:1135:603:15	0/1:36,24:24:60:156,0,245:954:1441:36	0/0:18,0:0:18:0,54,214:0:725:18	0/0:43,0:0:43:0,129,367:0:1701:43	0/0:40,0:0:40:0,120,324:0:1582:40	0/0:11,0:0:11:0,33,107:0:424:11	0/0:37,0:0:37:0,111,338:0:1460:37	0/1:20,16:16:36:70,0,54:656:798:20	0/0:15,0:0:15:0,45,256:0:585:15	0/0:43,0:0:43:0,129,393:0:1713:43	0/0:22,3:3:25:0,6,113:123:845:22	0/1:21,29:29:50:204,0,26:1180:840:21	0/0:52,0:0:52:0,157,496:0:2111:52	0/1:9,13:13:22:162,0,26:510:365:9	0/1:11,5:5:16:25,0,79:192:428:11	0/0:58,0:0:58:0,175,539:0:2244:58	0/0:15,0:0:15:0,45,128:0:615:15	0/0:54,0:0:54:0,163,1026:0:2124:54	0/1:28,21:21:49:334,0,146:845:1113:28	0/0:57,0:0:57:0,172,530:0:2248:57	0/0:65,0:0:65:0,196,610:0:2600:65	0/1:16,4:4:20:56,0,64:164:644:16	0/0:16,0:0:16:0,48,147:0:621:16	0/0:24,0:0:24:0,72,198:0:961:24	0/0:70,0:0:70:0,211,776:0:2820:70	1/1:5,10:10:15:185,8,0:378:205:5	0/1:8,7:7:15:125,0,20:287:315:8	1/1:0,2:2:2:61,6,0:78:0:0	0/0:16,0:0:16:0,48,187:0:630:16	0/0:6,3:3:9:0,5,29:123:246:6	0/0:21,0:0:21:0,63,209:0:833:21	0/1:20,20:20:40:143,0,71:812:812:20	0/1:14,21:21:35:105,0,56:861:534:14	0/0:49,0:0:49:0,148,469:0:1916:49	1/1:0,46:46:46:498,138,0:1809:0:0	0/0:6,1:1:7:0,12,53:41:233:6	0/1:15,22:22:37:199,0,24:874:615:15	0/0:8,0:0:8:0,24,65:0:328:8	0/1:11,20:20:31:263,0,8:793:443:11	0/0:51,0:0:51:0,154,453:0:2023:51	0/0:49,0:0:49:0,148,926:0:1901:49	0/0:35,0:0:35:0,105,430:0:1364:35	0/0:4,0:0:4:0,12,46:0:156:4	0/0:26,0:0:26:0,78,268:0:1039:26	0/0:42,0:0:42:0,126,374:0:1662:42	0/0:28,0:0:28:0,84,359:0:1100:28	0/0:38,0:0:38:0,114,340:0:1532:38	0/0:51,0:0:51:0,154,567:0:1964:51	0/0:47,0:0:47:0,141,402:0:1852:47	1/1:5,17:17:22:261,6,0:679:187:5	1/1:0,16:16:16:216,48,0:648:0:0	0/0:19,0:0:19:0,57,158:0:761:19	0/0:5,3:3:8:0,2,16:119:186:5	0/0:49,0:0:49:0,148,456:0:1974:49	0/1:33,13:13:46:25,0,155:502:1341:33	0/0:25,1:1:26:0,52,198:27:965:25	0/0:13,0:0:13:0,39,113:0:529:13	0/0:14,0:0:14:0,42,104:0:551:14	1/1:10,31:31:41:196,36,0:1218:401:10	0/0:18,0:0:18:0,54,173:0:706:18	0/0:9,0:0:9:0,27,84:0:361:9	0/0:23,0:0:23:0,69,538:0:891:23	0/1:24,18:18:42:143,0,92:730:932:24	1/1:0,22:22:22:311,66,0:863:0:0	0/1:8,11:11:19:96,0,60:420:328:8	0/0:55,0:0:55:0,166,596:0:2199:55	1/1:0,1:1:1:8,3,0:41:0:0	0/0:22,0:0:22:0,66,230:0:882:22	1/1:0,14:14:14:183,42,0:540:0:0	1/1:9,16:16:25:113,7,0:635:331:9	0/0:13,0:0:13:0,39,200:0:507:13	0/0:33,0:0:33:0,99,390:0:1267:33	1/1:1,79:79:80:1139,207,0:3132:41:1	0/0:31,0:0:31:0,93,256:0:1218:31	0/0:8,0:0:8:0,24,87:0:306:8	0/1:18,27:27:45:128,0,43:1066:716:18	0/0:28,0:0:28:0,84,245:0:1117:28	0/0:37,0:0:37:0,111,371:0:1479:37	1/1:3,15:15:18:228,32,0:578:123:3	0/1:12,8:8:20:123,0,99:325:479:12	0/0:27,0:0:27:0,81,293:0:1059:27	0/0:65,0:0:66:0,196,608:0:2605:65	0/1:18,5:5:23:30,0,112:187:725:18	0/1:17,18:18:35:181,0,88:717:671:17	0/0:23,0:0:23:0,69,237:0:927:23	./.:.:.:.:.:.:.:.	0/1:21,9:9:30:171,0,156:361:844:21	0/1:12,10:10:22:223,0,42:410:450:12	0/0:72,0:0:72:0,217,690:0:2860:72	0/0:9,0:0:9:0,27,71:0:355:9	1/1:0,8:8:8:128,24,0:328:0:0	0/1:2,1:1:3:2,0,10:41:78:2	0/0:8,0:0:8:0,24,67:0:306:8	0/1:10,7:7:17:111,0,93:278:402:10	0/0:14,0:0:14:0,42,133:0:548:14	1/1:0,13:13:13:200,39,0:516:0:0	0/0:54,0:0:54:0,163,482:0:2144:54	0/0:64,0:0:64:0,193,595:0:2541:64	1/1:0,19:19:19:176,57,0:754:0:0	0/1:11,5:5:16:33,0,42:205:443:11	0/1:19,12:12:31:124,0,102:488:742:19	1/1:17,34:34:51:393,8,0:1363:666:17	0/0:7,0:0:7:0,21,57:0:283:7	1/1:0,20:20:20:518,60,0:786:0:0
29379795	2491095	29379795_2491095	T	C	137805	.	AB=0.425442;ABP=437.228;AC=59;AF=0.202661;AN=222;AO=5739;CIGAR=1X;DP=138703;DPB=50077;DPRA=0.883051;EPP=21.8263;EPPR=11.7605;GTI=135;LEN=1;MEANALT=1.00482;MQM=17.8787;MQMR=10.983;NS=2112;NUMALT=1;ODDS=0.00549237;PAIRED=0.616484;PAIREDR=0.908626;PAO=0;PQA=0;PQR=0;PRO=0;PROBE=SNP|RAPIDGENOMICS_3404_10441||SNP|RAPIDGENOMICS_3404_10442||SNP|RAPIDGENOMICS_3404_10443||SNP|RAPIDGENOMICS_3404_10444||SNP|RAPIDGENOMICS_3404_10445||SNP|RAPIDGENOMICS_3404_10446;QA=226471;QR=1618203;RO=40504;RPL=2859;RPP=3.17716;RPPR=7684.49;RPR=2880;RUN=1;SAF=2891;SAP=3.70991;SAR=2848;SRF=18171;SRP=931.678;SRR=22333;TYPE=snp;technology.illumina=1	GT:AD:AO:DP:PL:QA:QR:RO	0/0:59,0:0:59:0,178,496:0:2351:59	0/0:11,0:0:11:0,33,88:0:434:11	0/0:5,0:0:5:0,15,81:0:197:5	0/0:66,0:0:66:0,199,574:0:2661:66	0/1:12,6:6:18:81,0,92:223:484:12	0/0:56,0:0:56:0,169,510:0:2225:56	0/1:6,13:13:19:231,0,41:529:242:6	0/0:2,0:0:2:0,6,25:0:82:2	0/1:20,16:16:36:209,0,66:648:816:20	0/1:25,27:27:52:259,0,82:1067:997:25	0/0:12,0:0:12:0,36,139:0:484:12	0/0:50,0:0:50:0,151,463:0:2011:50	0/0:33,1:1:34:0,94,295:22:1345:33	0/0:16,0:0:16:0,48,130:0:630:16	0/0:39,1:1:40:0,108,387:41:1572:39	0/1:27,23:23:50:162,0,80:921:1099:27	0/0:25,0:0:25:0,75,550:0:1005:25	0/0:38,0:0:38:0,114,349:0:1527:38	0/1:19,14:14:33:159,0,124:529:744:19	0/1:23,27:27:50:185,0,61:1087:929:23	0/0:56,0:0:56:0,169,537:0:2229:56	0/1:7,14:14:21:176,0,15:572:273:7	0/1:18,5:5:23:7,0,113:201:676:18	0/0:75,0:0:75:0,226,686:0:2987:75	0/0:14,0:0:14:0,42,118:0:574:14	0/0:51,0:0:51:0,154,1019:0:2031:51	0/1:43,31:31:74:395,0,176:1254:1699:43	0/0:68,0:0:68:0,205,615:0:2737:68	0/0:87,0:0:87:0,262,874:0:3524:87	0/1:24,10:10:34:157,0,113:392:909:24	0/0:18,0:0:18:0,54,180:0:722:18	0/0:38,0:0:41:0,114,321:0:1491:38	0/0:95,0:0:95:0,286,902:0:3818:95	0/1:6,9:9:15:182,0,2:361:242:6	0/1:8,8:8:16:134,0,16:328:324:8	1/1:0,2:2:2:61,6,0:82:0:0	0/0:30,0:0:30:0,90,282:0:1195:30	0/1:5,4:4:9:47,0,21:164:201:5	0/0:29,0:0:29:0,87,240:0:1177:29	0/0:43,23:23:66:0,5,183:938:1747:43	1/1:6,13:13:19:95,10,0:513:242:6	0/0:59,0:0:59:0,178,538:0:2291:59	1/1:0,38:38:38:438,114,0:1502:0:0	0/0:6,0:0:6:0,18,75:0:228:6	0/1:24,28:28:52:294,0,53:1122:984:24	0/0:18,0:0:18:0,54,137:0:738:18	0/1:27,23:23:50:312,0,141:918:1086:27	0/0:82,0:0:82:0,247,781:0:3281:82	0/0:54,0:0:54:0,163,991:0:2097:54	0/0:29,0:0:29:0,87,346:0:1169:29	0/0:6,0:0:6:0,18,64:0:233:6	0/0:53,5:5:58:0,47,387:201:2116:53	0/0:69,0:0:69:0,208,711:0:2754:69	0/0:31,0:0:31:0,93,373:0:1241:31	0/0:60,0:0:60:0,181,526:0:2418:60	0/0:56,0:0:56:0,169,612:0:2200:56	0/0:51,0:0:51:0,154,474:0:2033:51	1/1:5,21:21:26:283,18,0:810:196:5	1/1:0,16:16:16:239,48,0:656:0:0	0/0:15,0:0:15:0,45,125:0:570:15	0/1:2,3:3:5:7,0,2:123:82:2	0/0:92,0:0:92:0,277,836:0:3708:92	0/1:34,12:12:46:18,0,153:484:1350:34	0/0:36,1:1:37:0,80,257:41:1460:36	0/0:17,0:0:17:0,51,149:0:670:17	0/0:17,0:0:17:0,51,164:0:685:17	0/1:13,19:19:32:120,0,52:767:533:13	0/0:31,0:0:31:0,93,267:0:1253:31	0/0:9,0:0:9:0,27,84:0:361:9	0/0:23,0:0:23:0,69,488:0:898:23	0/1:23,12:12:35:161,0,135:483:935:23	1/1:0,22:22:22:305,66,0:871:0:0	0/1:23,18:18:41:159,0,172:708:939:23	0/0:58,0:0:58:0,175,695:0:2333:58	1/1:0,1:1:1:8,3,0:41:0:0	0/0:19,0:0:19:0,57,198:0:758:19	1/1:0,13:13:13:249,39,0:519:0:0	0/1:19,15:15:34:63,0,53:615:771:19	0/0:14,0:0:14:0,42,335:0:570:14	0/0:33,0:0:33:0,99,407:0:1310:33	1/1:0,59:59:59:1034,178,0:2388:0:0	0/0:32,0:0:32:0,96,316:0:1308:32	0/0:10,0:0:10:0,30,89:0:393:10	0/1:33,29:29:62:92,0,127:1181:1319:33	0/0:27,0:0:27:0,81,242:0:1063:27	0/0:64,0:0:64:0,193,657:0:2560:64	1/1:2,11:11:13:191,24,0:433:82:2	0/1:11,30:30:41:544,0,49:1221:438:11	0/0:27,0:0:27:0,81,244:0:1086:27	0/0:72,0:0:72:0,217,741:0:2889:72	0/0:20,4:4:24:0,1,124:160:793:20	0/0:21,5:5:26:0,29,168:192:844:21	0/0:28,0:0:28:0,84,295:0:1104:28	./.:.:.:.:.:.:.:.	0/1:19,12:12:31:241,0,88:479:756:19	0/1:14,8:8:22:166,0,73:324:558:14	0/0:71,0:0:71:0,214,685:0:2840:71	0/0:12,0:0:12:0,36,94:0:483:12	1/1:0,9:9:9:153,27,0:360:0:0	0/0:9,0:0:9:0,27,108:0:365:9	0/0:7,0:0:7:0,21,75:0:287:7	1/1:3,13:13:16:233,13,0:525:119:3	0/0:12,0:0:12:0,36,102:0:474:12	1/1:0,16:16:16:292,48,0:656:0:0	0/0:52,0:0:52:0,157,473:0:2071:52	0/0:90,0:0:90:0,271,848:0:3609:90	1/1:0,26:26:26:220,78,0:1050:0:0	0/1:17,9:9:26:47,0,66:369:666:17	0/1:13,11:11:24:97,0,51:442:493:13	0/1:17,24:24:41:327,0,8:966:693:17	0/0:6,0:0:6:0,18,49:0:246:6	1/1:0,19:19:19:396,57,0:726:0:0
29379795	2491443	29379795_2491443	A	C	67801.2	.	AB=0.33024;ABP=1108.9;AC=39;AF=0.139802;AN=218;AO=2473;CIGAR=1X;DP=113965;DPB=41250;DPRA=0.701951;EPP=169.164;EPPR=461.169;GTI=242;LEN=1;MEANALT=1.00351;MQM=17.1702;MQMR=10.9295;NS=2112;NUMALT=1;ODDS=0.00770228;PAIRED=0.636474;PAIREDR=0.897375;PAO=0;PQA=0;PQR=0;PRO=0;PROBE=SNP|RAPIDGENOMICS_3404_10441||SNP|RAPIDGENOMICS_3404_10442||SNP|RAPIDGENOMICS_3404_10443||SNP|RAPIDGENOMICS_3404_10444||SNP|RAPIDGENOMICS_3404_10445||SNP|RAPIDGENOMICS_3404_10446;QA=96727;QR=1479227;RO=37291;RPL=1079;RPP=90.137;RPPR=12787.1;RPR=1394;RUN=1;SAF=906;SAP=386.658;SAR=1567;SRF=14175;SRP=4658.04;SRR=23116;TYPE=snp;technology.illumina=1	GT:AD:AO:DP:PL:QA:QR:RO	0/0:11,0:0:11:0,33,80:0:379:11	0/0:9,0:0:9:0,27,77:0:365:9	0/0:11,0:0:11:0,33,116:0:439:11	0/0:19,0:0:19:0,57,190:0:709:19	0/1:6,5:5:11:77,0,64:192:242:6	0/0:29,0:0:29:0,87,245:0:1172:29	0/1:10,1:1:11:8,0,105:41:374:10	0/0:9,0:0:9:0,27,84:0:360:9	0/1:19,17:17:36:122,0,76:693:739:19	0/1:26,17:17:43:116,0,126:641:997:26	0/0:10,0:0:10:0,30,126:0:410:10	0/0:53,0:0:53:0,160,429:0:2074:53	0/0:38,0:0:38:0,114,348:0:1499:38	0/0:17,0:0:17:0,51,128:0:697:17	0/0:36,0:0:36:0,108,309:0:1379:36	0/1:20,7:7:27:1,0,87:258:767:20	0/0:33,0:0:33:0,99,599:0:1301:33	./.:.:.:.:.:.:.:.	0/0:30,4:4:34:0,65,192:164:1112:30	0/1:8,10:10:18:49,0,11:380:286:8	0/0:43,0:0:43:0,129,397:0:1703:43	0/1:7,4:4:11:69,0,30:155:287:7	0/1:11,5:5:16:50,0,87:193:434:11	0/0:23,0:0:23:0,69,205:0:925:23	0/0:28,0:0:28:0,84,223:0:1122:28	0/0:60,0:0:60:0,181,1311:0:2380:60	0/1:44,7:7:51:5,0,196:287:1740:44	0/0:78,0:0:78:0,235,856:0:3023:78	0/0:55,0:0:55:0,166,434:0:2178:55	0/1:9,7:7:16:85,0,93:287:329:9	0/0:17,0:0:17:0,51,149:0:684:17	0/0:37,0:0:37:0,111,380:0:1447:37	0/0:95,0:0:95:0,286,888:0:3747:95	0/0:6,0:0:6:0,18,82:0:237:6	0/0:20,0:0:20:0,60,153:0:803:20	0/0:6,0:0:6:0,18,63:0:227:6	0/0:31,0:0:32:0,93,236:0:1237:31	0/0:11,0:0:11:0,33,91:0:443:11	0/0:22,0:0:22:0,66,187:0:852:22	0/0:18,2:2:20:0,7,110:82:706:18	0/0:27,3:3:30:0,31,250:121:1061:27	0/0:26,0:0:26:0,78,278:0:1022:26	1/1:0,16:16:16:260,48,0:642:0:0	0/1:7,4:4:11:19,0,42:164:287:7	0/1:20,9:9:29:76,0,145:359:798:20	0/0:6,0:0:6:0,18,82:0:242:6	0/0:22,0:0:22:0,66,236:0:872:22	0/0:67,0:0:67:0,202,555:0:2603:67	0/0:30,0:0:30:0,90,679:0:1154:30	0/0:36,0:0:36:0,108,309:0:1435:36	0/0:5,0:0:5:0,15,41:0:187:5	0/0:54,0:0:54:0,163,752:0:2167:54	0/0:55,0:0:55:0,166,474:0:2186:55	0/0:28,0:0:28:0,84,467:0:1078:28	0/0:33,0:0:33:0,99,276:0:1327:33	0/0:31,0:0:31:0,93,290:0:1235:31	0/0:35,0:0:35:0,105,374:0:1403:35	0/1:4,2:2:6:16,0,11:75:155:4	1/1:0,14:14:14:173,42,0:563:0:0	0/0:33,0:0:33:0,99,329:0:1291:33	0/1:5,8:8:13:135,0,6:328:197:5	0/0:105,0:0:105:0,316,962:0:4156:105	0/0:18,2:2:20:0,39,173:82:709:18	0/0:56,0:0:56:0,169,534:0:2214:56	0/0:19,0:0:19:0,57,239:0:749:19	0/0:28,0:0:28:0,84,310:0:1132:28	0/1:7,11:11:18:159,0,14:426:283:7	0/0:30,0:0:30:0,90,261:0:1187:30	0/0:2,0:0:2:0,6,15:0:82:2	0/0:12,0:0:12:0,36,256:0:488:12	0/1:12,3:3:15:30,0,67:121:488:12	1/1:0,13:13:13:190,39,0:502:0:0	0/1:31,45:45:77:357,0,45:1777:1213:31	0/0:39,0:0:39:0,117,346:0:1569:39	./.:.:.:.:.:.:.:.	0/0:30,0:0:30:0,90,248:0:1200:30	1/1:0,7:7:7:110,21,0:287:0:0	0/0:8,1:1:9:0,16,115:41:320:8	0/0:23,0:0:23:0,69,306:0:908:23	0/0:31,0:0:31:0,93,358:0:1237:31	1/1:0,7:7:7:130,21,0:269:0:0	0/0:29,0:0:29:0,87,259:0:1149:29	0/0:23,0:0:23:0,69,243:0:907:23	0/0:24,0:0:24:0,72,209:0:954:24	0/0:30,0:0:30:0,90,252:0:1213:30	0/0:48,0:0:48:0,144,522:0:1883:48	0/0:10,0:0:10:0,30,95:0:392:10	0/1:23,18:18:41:181,0,105:713:908:23	0/0:16,0:0:16:0,48,214:0:621:16	0/0:55,0:0:55:0,166,519:0:2160:55	0/0:43,5:5:48:0,79,357:203:1709:43	0/1:19,7:7:26:70,0,71:281:754:19	0/0:15,0:0:15:0,45,152:0:593:15	0/0:2,0:0:2:0,6,16:0:73:2	0/0:18,1:1:19:0,32,217:29:693:18	0/1:12,13:13:25:57,0,45:512:480:12	0/0:56,0:0:56:0,169,493:0:2251:56	0/0:11,0:0:11:0,33,163:0:433:11	1/1:0,2:2:2:15,6,0:68:0:0	0/0:12,3:3:15:0,2,76:111:447:12	0/0:11,0:0:11:0,33,130:0:412:11	0/0:17,2:2:19:0,24,111:75:651:17	0/0:16,0:0:16:0,48,137:0:648:16	1/1:0,17:17:17:287,51,0:667:0:0	0/0:18,0:0:18:0,54,157:0:675:18	0/0:50,0:0:50:0,151,435:0:2007:50	1/1:0,4:4:4:66,12,0:147:0:0	0/0:2,0:0:2:0,6,18:0:82:2	0/0:7,0:0:7:0,21,67:0:264:7	0/1:15,12:12:27:38,0,92:475:549:15	./.:.:.:.:.:.:.:.	1/1:0,6:6:6:190,18,0:232:0:0
29379795	2491444	29379795_2491444	T	G	67857.9	.	AB=0.329569;ABP=1097.73;AC=38;AF=0.138166;AN=218;AO=2473;CIGAR=1X;DP=114594;DPB=41599;DPRA=0.706973;EPP=188.003;EPPR=573.901;GTI=287;LEN=1;MEANALT=1;MQM=17.1096;MQMR=10.9261;NS=2112;NUMALT=1;ODDS=0.0100099;PAIRED=0.636878;PAIREDR=0.897041;PAO=0;PQA=0;PQR=0;PRO=0;PROBE=SNP|RAPIDGENOMICS_3404_10441||SNP|RAPIDGENOMICS_3404_10442||SNP|RAPIDGENOMICS_3404_10443||SNP|RAPIDGENOMICS_3404_10444||SNP|RAPIDGENOMICS_3404_10445||SNP|RAPIDGENOMICS_3404_10446;QA=96737;QR=1494329;RO=37646;RPL=1067;RPP=103.919;RPPR=12877.7;RPR=1406;RUN=1;SAF=910;SAP=377.428;SAR=1563;SRF=14335;SRP=4650.32;SRR=23311;TYPE=snp;technology.illumina=1	GT:AD:AO:DP:PL:QA:QR:RO	0/0:3,0:0:3:0,9,22:0:123:3	0/0:9,0:0:9:0,27,76:0:356:9	0/0:11,0:0:11:0,33,116:0:443:11	0/0:19,0:0:19:0,57,190:0:730:19	0/1:6,5:5:11:77,0,64:192:242:6	0/0:28,0:0:28:0,84,234:0:1130:28	0/1:10,1:1:11:8,0,105:41:393:10	0/0:10,0:0:10:0,30,94:0:380:10	0/1:18,17:17:35:125,0,50:693:712:18	0/1:30,17:17:47:104,0,209:641:1141:30	0/0:10,0:0:10:0,30,126:0:410:10	0/0:52,0:0:52:0,157,422:0:2059:52	0/0:39,0:0:39:0,117,352:0:1531:39	0/0:14,0:0:14:0,42,106:0:570:14	0/0:35,0:0:35:0,105,307:0:1371:35	0/0:22,6:6:28:0,11,104:236:835:22	0/0:34,0:0:34:0,102,582:0:1290:34	./.:.:.:.:.:.:.:.	0/0:30,4:4:34:0,65,192:164:1142:30	0/1:11,9:9:20:30,0,37:353:434:11	0/0:43,0:0:43:0,129,395:0:1707:43	0/1:7,4:4:11:69,0,30:155:266:7	0/1:11,4:4:15:28,0,90:156:447:11	0/0:22,0:0:23:0,66,201:0:894:22	0/0:28,0:0:28:0,84,223:0:1144:28	0/0:61,0:0:61:0,184,1340:0:2423:61	0/1:44,7:7:51:5,0,196:287:1780:44	0/0:77,0:0:77:0,232,823:0:2990:77	0/0:55,0:0:55:0,166,434:0:2206:55	0/1:8,8:8:16:98,0,81:328:324:8	0/0:17,0:0:17:0,51,149:0:675:17	0/0:36,0:0:36:0,108,367:0:1410:36	0/0:95,0:0:95:0,286,890:0:3814:95	0/0:6,0:0:6:0,18,82:0:242:6	0/0:20,0:0:20:0,60,153:0:789:20	0/0:6,0:0:6:0,18,63:0:242:6	0/0:34,0:0:34:0,102,256:0:1374:34	0/0:11,0:0:11:0,33,91:0:438:11	0/0:23,0:0:23:0,69,206:0:890:23	0/0:18,2:2:20:0,7,120:82:721:18	0/0:28,3:3:31:0,34,267:121:1099:28	0/0:27,0:0:27:0,81,304:0:1053:27	1/1:0,16:16:16:260,48,0:642:0:0	0/1:7,4:4:11:19,0,42:164:283:7	0/1:24,9:9:33:64,0,168:359:945:24	0/0:6,0:0:6:0,18,82:0:246:6	0/0:22,0:0:22:0,66,237:0:876:22	0/0:65,0:0:65:0,196,543:0:2605:65	0/0:29,0:0:29:0,87,659:0:1142:29	0/0:36,0:0:36:0,108,309:0:1454:36	0/0:5,0:0:5:0,15,41:0:205:5	0/0:54,0:0:54:0,163,732:0:2175:54	0/0:51,0:0:51:0,154,421:0:2063:51	0/0:28,0:0:28:0,84,474:0:1078:28	0/0:33,0:0:33:0,99,275:0:1331:33	0/0:32,0:0:32:0,96,312:0:1299:32	0/0:35,0:0:35:0,105,373:0:1396:35	0/1:8,2:2:10:4,0,49:75:275:8	1/1:0,14:14:14:173,42,0:563:0:0	0/0:33,0:0:33:0,99,327:0:1318:33	0/1:5,8:8:13:135,0,6:328:205:5	0/0:103,0:0:103:0,310,943:0:4115:103	0/0:19,2:2:21:0,42,181:82:751:19	0/0:56,0:0:56:0,169,535:0:2256:56	0/0:19,0:0:19:0,57,236:0:740:19	0/0:30,0:0:30:0,90,324:0:1170:30	0/1:7,11:11:18:159,0,14:426:279:7	0/0:29,0:0:29:0,87,258:0:1139:29	0/0:2,0:0:2:0,6,15:0:82:2	0/0:11,0:0:11:0,33,224:0:439:11	0/1:12,3:3:15:30,0,67:121:492:12	1/1:0,13:13:13:190,39,0:502:0:0	0/1:34,45:45:79:349,0,57:1777:1363:34	0/0:39,0:0:39:0,117,346:0:1572:39	./.:.:.:.:.:.:.:.	0/0:30,0:0:30:0,90,248:0:1195:30	1/1:0,7:7:7:110,21,0:287:0:0	0/0:8,1:1:9:0,16,108:41:310:8	0/0:23,0:0:23:0,69,294:0:907:23	0/0:32,0:0:32:0,96,373:0:1248:32	1/1:0,7:7:7:130,21,0:269:0:0	0/0:26,0:0:26:0,78,238:0:1054:26	0/0:23,0:0:23:0,69,247:0:911:23	0/0:24,0:0:24:0,72,209:0:948:24	0/0:30,0:0:30:0,90,252:0:1214:30	0/0:57,0:0:57:0,172,594:0:2260:57	0/0:11,0:0:11:0,33,100:0:425:11	0/1:23,18:18:41:181,0,105:713:917:23	0/0:16,0:0:16:0,48,202:0:582:16	0/0:55,0:0:56:0,166,530:0:2154:55	0/0:42,5:5:47:0,76,362:203:1683:42	0/1:19,7:7:26:70,0,71:281:734:19	0/0:15,0:0:15:0,45,152:0:607:15	0/0:2,0:0:2:0,6,16:0:69:2	0/0:18,1:1:19:0,32,217:29:698:18	0/1:11,13:13:24:60,0,19:512:447:11	0/0:58,0:0:58:0,175,510:0:2306:58	0/0:11,0:0:11:0,33,157:0:420:11	1/1:0,2:2:2:15,6,0:68:0:0	0/0:12,3:3:15:0,2,76:111:479:12	0/0:9,0:0:9:0,27,109:0:361:9	0/0:16,2:2:18:0,21,105:75:643:16	0/0:16,0:0:16:0,48,137:0:652:16	1/1:0,17:17:17:287,51,0:667:0:0	0/0:18,0:0:18:0,54,157:0:693:18	0/0:50,0:0:50:0,151,437:0:2029:50	1/1:0,4:4:4:66,12,0:147:0:0	0/0:2,0:0:2:0,6,18:0:78:2	0/0:7,0:0:7:0,21,68:0:264:7	0/1:18,12:12:30:29,0,107:475:637:18	./.:.:.:.:.:.:.:.	1/1:0,6:6:6:190,18,0:232:0:0
29379795	3131236	29379795_3131236	A	G	239183	.	AB=0.470669;ABP=68.4856;AC=135;AF=0.572536;AN=224;AO=13053;CIGAR=1X;DP=112426;DPB=52888;DPRA=0.931256;EPP=77.9115;EPPR=718.341;GTI=58;LEN=1;MEANALT=1.00445;MQM=14.0538;MQMR=11.8264;NS=2112;NUMALT=1;ODDS=0.0015075;PAIRED=0.819352;PAIREDR=0.875925;PAO=0;PQA=0;PQR=0;PRO=0;PROBE=SNP|RAPIDGENOMICS_3404_10440;QA=515224;QR=859441;RO=21495;RPL=5255;RPP=1078.82;RPPR=1633.13;RPR=7798;RUN=1;SAF=7776;SAP=1041.92;SAR=5277;SRF=11722;SRP=386.753;SRR=9773;TYPE=snp;technology.illumina=1	GT:AD:AO:DP:PL:QA:QR:RO	0/1:11,27:27:38:132,0,103:1107:429:11	0/0:23,0:0:23:0,69,267:0:934:23	0/0:12,3:3:15:0,17,72:123:488:12	0/0:55,0:0:55:0,166,528:0:2216:55	1/1:0,8:8:8:71,24,0:324:0:0	1/1:11,23:23:34:133,9,0:912:443:11	0/0:11,0:0:11:0,33,163:0:434:11	1/1:0,2:2:2:15,6,0:82:0:0	0/0:30,0:0:30:0,90,280:0:1198:30	0/1:48,39:39:87:164,0,190:1548:1936:48	1/1:0,8:8:8:87,24,0:324:0:0	1/1:0,51:51:51:545,154,0:1997:0:0	1/1:0,22:22:22:244,66,0:871:0:0	1/1:0,23:23:23:269,69,0:926:0:0	0/0:49,0:0:49:0,148,472:0:1903:49	0/0:47,14:14:61:0,52,390:552:1892:47	0/1:9,3:3:12:56,0,108:105:347:9	0/1:55,49:49:104:167,0,232:1983:2210:55	1/1:0,70:70:70:683,211,0:2807:0:0	1/1:9,25:25:34:165,19,0:1013:365:9	1/1:0,36:36:36:386,108,0:1425:0:0	1/1:0,66:66:66:651,199,0:2684:0:0	1/1:2,27:27:29:211,69,0:1071:82:2	1/1:0,78:78:78:766,235,0:3131:0:0	1/1:0,11:11:11:120,33,0:433:0:0	0/1:14,23:23:37:321,0,181:870:533:14	1/1:0,30:30:30:371,90,0:1217:0:0	1/1:0,59:59:59:571,178,0:2365:0:0	0/1:27,29:29:56:80,0,163:1164:1079:27	0/0:25,4:4:29:0,54,299:164:975:25	0/0:9,0:0:9:0,27,101:0:356:9	1/1:0,28:28:28:367,84,0:1113:0:0	1/1:0,63:63:63:609,190,0:2540:0:0	0/0:29,0:0:29:0,87,299:0:1189:29	0/1:20,26:26:46:73,0,120:1053:812:20	0/1:6,7:7:13:18,0,44:273:246:6	0/0:68,0:0:68:0,205,613:0:2754:68	1/1:0,57:57:57:605,172,0:2308:0:0	0/0:30,2:2:32:0,78,329:82:1213:30	0/0:28,10:10:38:0,24,210:396:1130:28	0/0:41,0:0:41:0,123,426:0:1660:41	0/1:18,8:8:26:7,0,107:324:738:18	0/1:34,35:35:69:182,0,116:1395:1377:34	1/1:0,11:11:11:181,33,0:433:0:0	1/1:0,23:23:23:218,69,0:931:0:0	0/1:6,8:8:14:29,0,16:320:242:6	0/1:22,24:24:46:211,0,87:946:884:22	0/1:41,38:38:79:104,0,153:1517:1634:41	0/0:23,0:0:23:0,69,375:0:925:23	1/1:0,56:56:56:666,169,0:2234:0:0	0/1:6,6:6:12:43,0,60:228:246:6	0/1:26,15:15:41:47,0,100:595:1066:26	1/1:0,58:58:58:539,175,0:2340:0:0	0/1:19,15:15:34:128,0,82:589:749:19	0/0:61,0:0:61:0,184,651:0:2427:61	0/1:35,25:25:60:48,0,201:990:1408:35	0/0:24,0:0:24:0,72,256:0:966:24	1/1:0,34:34:34:436,102,0:1377:0:0	0/0:18,0:0:18:0,54,153:0:696:18	1/1:0,5:5:5:49,15,0:197:0:0	0/1:16,21:21:37:113,0,75:824:611:16	0/1:51,71:71:122:435,0,194:2840:2035:51	0/1:32,25:25:57:78,0,175:1013:1280:32	0/1:28,27:27:55:138,0,132:1082:1132:28	1/1:0,19:19:19:186,57,0:743:0:0	1/1:0,43:43:43:382,129,0:1697:0:0	1/1:0,26:26:26:267,78,0:1049:0:0	0/0:40,0:0:40:0,120,378:0:1613:40	0/0:9,0:0:9:0,27,74:0:356:9	0/1:2,10:10:12:182,0,14:406:82:2	1/1:0,61:61:61:748,184,0:2476:0:0	1/1:0,45:45:45:429,135,0:1805:0:0	1/1:0,42:42:42:425,126,0:1705:0:0	0/0:23,5:5:28:0,27,208:205:907:23	0/1:8,8:8:16:14,0,17:306:319:8	1/1:6,13:13:19:101,10,0:520:246:6	0/1:13,9:9:22:31,0,83:361:529:13	1/1:0,15:15:15:138,45,0:615:0:0	0/1:7,7:7:14:100,0,87:250:275:7	1/1:0,30:30:30:285,90,0:1195:0:0	1/1:0,67:67:67:728,202,0:2669:0:0	1/1:0,32:32:32:332,96,0:1264:0:0	1/1:0,18:18:18:171,54,0:738:0:0	0/1:32,32:32:64:121,0,171:1248:1273:32	0/1:22,40:40:62:257,0,41:1594:898:22	0/1:49,30:30:79:81,0,201:1184:1947:49	0/0:1,0:0:1:0,3,8:0:37:1	1/1:1,92:92:93:883,246,0:3657:41:1	0/1:12,6:6:18:60,0,187:246:484:12	0/1:36,39:39:75:132,0,160:1537:1414:36	0/1:26,23:23:49:88,0,125:917:1032:26	0/1:10,6:6:16:28,0,42:237:369:10	0/1:34,20:20:54:13,0,143:794:1382:34	0/0:23,0:0:23:0,69,201:0:930:23	0/0:27,8:8:35:0,22,182:328:1099:27	1/1:3,9:9:12:79,11,0:365:119:3	1/1:0,48:48:48:510,144,0:1941:0:0	0/1:15,7:7:22:31,0,59:283:611:15	0/1:5,1:1:6:14,0,25:41:201:5	1/1:0,48:48:48:478,144,0:1905:0:0	1/1:0,24:24:24:261,72,0:964:0:0	1/1:0,11:11:11:142,33,0:428:0:0	1/1:0,38:38:38:436,114,0:1554:0:0	0/1:21,32:32:53:187,0,16:1272:844:21	1/1:0,12:12:12:109,36,0:492:0:0	0/1:44,58:58:102:194,0,198:2326:1757:44	0/0:26,8:8:34:0,36,187:324:1058:26	1/1:0,9:9:9:88,27,0:369:0:0	0/1:13,8:8:21:26,0,80:310:533:13	1/1:0,24:24:24:246,72,0:950:0:0	1/1:7,20:20:27:224,24,0:780:287:7	0/1:14,5:5:19:65,0,181:201:551:14
29379797	1174698	29379797_1174698	C	T	78241.1	.	AB=0.48289;ABP=17.6486;AC=18;AF=0.102477;AN=224;AO=3620;CIGAR=1X;DP=164987;DPB=73886;DPRA=0.953422;EPP=55.5671;EPPR=601.124;GTI=30;LEN=1;MEANALT=1.00302;MQM=14.9177;MQMR=12.584;NS=2112;NUMALT=1;ODDS=0.230992;PAIRED=0.797514;PAIREDR=0.85016;PAO=0;PQA=0;PQR=0;PRO=0;PROBE=SNP|RAPIDGENOMICS_3404_25739;QA=143800;QR=2798844;RO=69968;RPL=1733;RPP=17.2364;RPPR=280.84;RPR=1887;RUN=1;SAF=1777;SAP=5.62327;SAR=1843;SRF=33075;SRP=455.415;SRR=36893;TYPE=snp;technology.illumina=1	GT:AD:AO:DP:PL:QA:QR:RO	0/0:32,0:0:32:0,96,341:0:1281:32	0/0:23,0:0:23:0,69,346:0:926:23	0/0:19,0:0:19:0,57,176:0:775:19	0/0:41,0:0:41:0,123,356:0:1673:41	0/0:16,0:0:16:0,48,206:0:636:16	0/0:66,0:0:66:0,199,655:0:2652:66	0/0:11,0:0:11:0,33,251:0:434:11	0/0:12,0:0:12:0,36,207:0:492:12	0/0:67,0:0:67:0,202,833:0:2671:67	0/0:111,0:0:111:0,334,1227:0:4464:111	0/0:15,0:0:15:0,45,165:0:601:15	0/0:75,0:0:75:0,226,769:0:3018:75	0/0:27,0:0:27:0,81,255:0:1079:27	0/0:53,0:0:53:0,160,601:0:2117:53	0/0:73,0:0:73:0,220,725:0:2948:73	0/0:87,0:0:87:0,262,993:0:3503:87	0/0:16,0:0:16:0,48,313:0:589:16	0/0:72,0:0:72:0,217,604:0:2944:72	0/0:40,0:0:40:0,120,346:0:1624:40	0/0:32,0:0:32:0,96,323:0:1281:32	0/0:41,0:0:41:0,123,526:0:1611:41	0/0:53,0:0:53:0,160,654:0:2130:53	0/0:39,0:0:39:0,117,441:0:1543:39	0/1:21,64:64:85:338,0,47:2590:814:21	0/0:19,0:0:19:0,57,169:0:751:19	0/0:60,0:0:60:0,181,1414:0:2329:60	0/0:108,0:0:108:0,325,1277:0:4332:108	0/0:107,0:0:107:0,322,1089:0:4305:107	1/1:22,61:61:83:432,17,0:2471:893:22	0/0:37,0:0:37:0,111,374:0:1483:37	0/0:22,0:0:22:0,66,216:0:890:22	0/0:38,8:8:46:0,41,268:320:1409:38	0/0:177,0:0:177:0,533,1701:0:7144:177	0/0:38,0:0:38:0,114,445:0:1540:38	0/0:41,0:0:41:0,123,441:0:1656:41	0/0:2,1:1:3:0,0,6:41:82:2	0/0:34,0:0:34:0,102,369:0:1361:34	0/0:14,0:0:14:0,42,123:0:561:14	0/0:35,0:0:35:0,105,418:0:1401:35	0/0:62,0:0:62:0,187,653:0:2478:62	0/0:74,0:0:74:0,223,774:0:2965:74	0/0:57,0:0:57:0,172,647:0:2259:57	0/0:97,0:0:97:0,292,1094:0:3851:97	0/0:10,0:0:10:0,30,171:0:402:10	0/0:95,0:0:97:0,286,1141:0:3774:95	1/1:0,16:16:16:151,48,0:656:0:0	0/0:76,0:0:76:0,229,654:0:2898:76	0/1:57,35:35:92:87,0,398:1401:2270:57	0/0:27,0:0:27:0,81,651:0:1037:27	0/0:60,0:0:60:0,181,547:0:2405:60	0/0:12,0:0:12:0,36,118:0:483:12	0/0:46,0:0:46:0,138,414:0:1846:46	0/0:92,0:0:92:0,277,902:0:3673:92	0/0:35,0:0:35:0,105,568:0:1410:35	1/1:0,35:35:35:404,105,0:1404:0:0	0/0:106,0:0:106:0,319,1282:0:4269:106	0/0:25,0:0:25:0,75,263:0:1017:25	0/0:17,0:0:17:0,51,206:0:685:17	0/0:41,0:0:41:0,123,487:0:1669:41	0/0:43,0:0:43:0,129,475:0:1741:43	0/0:49,0:0:49:0,148,620:0:1971:49	0/0:187,0:0:187:0,563,1992:0:7466:187	0/0:63,0:0:63:0,190,620:0:2512:63	0/0:78,0:0:78:0,235,760:0:3106:78	1/1:5,27:27:32:249,54,0:1081:205:5	0/0:47,0:0:47:0,141,489:0:1861:47	0/0:27,0:0:27:0,81,297:0:1041:27	0/0:58,0:0:58:0,175,556:0:2334:58	0/0:1,0:0:1:0,3,13:0:41:1	0/1:14,10:10:24:121,0,262:410:557:14	0/0:105,0:0:105:0,316,1123:0:4199:105	0/1:38,45:45:83:284,0,223:1782:1534:38	0/0:65,0:0:65:0,196,626:0:2633:65	0/0:71,0:0:71:0,214,779:0:2847:71	0/0:3,2:2:5:0,4,14:73:123:3	0/0:46,0:0:46:0,138,598:0:1831:46	0/0:18,0:0:18:0,54,186:0:714:18	0/0:29,0:0:29:0,87,337:0:1169:29	0/1:10,10:10:20:145,0,110:393:355:10	0/0:28,0:0:28:0,84,355:0:1148:28	0/0:106,0:0:106:0,319,1076:0:4198:106	0/0:41,0:0:41:0,123,518:0:1624:41	0/0:37,0:0:37:0,111,376:0:1481:37	0/0:74,0:0:74:0,223,778:0:2889:74	0/0:31,0:0:31:0,93,493:0:1235:31	0/0:102,0:0:108:0,307,1153:0:4079:102	0/0:5,0:0:5:0,15,76:0:205:5	0/0:101,0:0:101:0,304,1057:0:4107:101	0/0:26,0:0:26:0,78,389:0:1022:26	0/0:104,0:0:104:0,313,1165:0:4168:104	0/0:9,4:4:13:0,14,95:164:369:9	0/1:17,12:12:29:30,0,144:470:693:17	0/0:19,0:0:19:0,57,257:0:763:19	0/0:13,0:0:13:0,39,192:0:520:13	0/1:29,21:21:50:70,0,199:847:1164:29	0/0:15,6:6:21:0,1,18:246:606:15	0/0:52,0:0:52:0,157,566:0:2054:52	0/0:15,0:0:15:0,45,190:0:611:15	0/0:8,0:0:8:0,24,91:0:328:8	0/0:15,0:0:15:0,45,140:0:606:15	0/0:30,0:0:30:0,90,277:0:1213:30	1/1:0,31:31:31:313,93,0:1245:0:0	0/0:24,0:0:24:0,72,325:0:976:24	0/0:55,10:10:65:0,81,423:398:2243:55	0/0:48,0:0:48:0,144,539:0:1943:48	0/1:34,63:63:97:349,0,118:2505:1377:34	0/0:73,0:0:73:0,220,911:0:2965:73	0/0:12,0:0:12:0,36,231:0:492:12	0/0:42,0:0:42:0,126,485:0:1677:42	0/0:34,29:29:63:0,13,162:1189:1376:34	0/0:10,0:0:10:0,30,82:0:406:10	0/0:23,0:0:23:0,69,597:0:908:23
29379797	1212972	29379797_1212972	T	C	48330.9	.	AB=0.397184;ABP=466.055;AC=20;AF=0.0863777;AN=224;AO=2763;CIGAR=1X;DP=198089;DPB=91648;DPRA=0.769296;EPP=107.713;EPPR=4039.44;GTI=70;LEN=1;MEANALT=1.01183;MQM=14.6088;MQMR=11.8587;NS=2112;NUMALT=1;ODDS=0.0749696;PAIRED=0.818313;PAIREDR=0.862286;PAO=0;PQA=0;PQR=0;PRO=0;PROBE=SNP|RAPIDGENOMICS_3404_25740||SNP|RAPIDGENOMICS_3404_25741;QA=109448;QR=3476257;RO=88444;RPL=1439;RPP=13.404;RPPR=865.795;RPR=1324;RUN=1;SAF=1534;SAP=76.1197;SAR=1229;SRF=45879;SRP=272.654;SRR=42565;TYPE=snp;technology.illumina=1	GT:AD:AO:DP:PL:QA:QR:RO	0/0:45,0:0:45:0,135,584:0:1728:45	0/0:28,0:0:28:0,84,378:0:1085:28	0/0:5,0:0:5:0,15,87:0:201:5	0/0:117,0:0:117:0,352,1275:0:4558:117	0/0:23,0:0:23:0,69,400:0:904:23	0/0:89,0:0:89:0,268,1161:0:3540:89	0/0:15,0:0:15:0,45,236:0:576:15	0/0:22,0:0:22:0,66,233:0:885:22	0/0:59,0:0:59:0,178,565:0:2283:59	0/0:156,0:0:156:0,470,1601:0:6049:156	0/0:20,0:0:20:0,60,203:0:735:20	0/0:119,0:0:119:0,358,1319:0:4602:119	0/0:74,0:0:74:0,223,814:0:2874:74	0/0:24,0:0:24:0,72,203:0:935:24	0/0:48,0:0:48:0,144,506:0:1866:48	0/0:151,0:0:151:0,455,1527:0:5903:151	0/0:18,0:0:18:0,54,316:0:687:18	0/0:160,0:0:160:0,482,1557:0:6391:160	0/0:63,0:0:63:0,190,670:0:2483:63	0/0:77,0:0:77:0,232,802:0:2969:77	0/0:60,1:1:61:0,173,559:32:2368:60	0/0:146,0:0:146:0,440,1304:0:5786:146	0/0:28,0:0:28:0,84,373:0:1123:28	0/0:89,18:18:107:0,52,761:714:3484:89	0/0:16,0:0:16:0,48,152:0:652:16	0/0:55,0:0:55:0,166,1083:0:2108:55	0/0:72,0:0:72:0,217,791:0:2890:72	0/0:100,0:0:100:0,301,1085:0:3952:100	0/1:64,35:35:99:172,0,427:1407:2481:64	0/0:78,0:0:78:0,235,839:0:3048:78	0/0:35,0:0:35:0,105,442:0:1386:35	0/1:26,12:12:38:22,0,142:484:1022:26	0/0:159,0:0:159:0,479,1589:0:6297:159	0/0:21,0:0:21:0,63,192:0:812:21	0/0:64,0:0:64:0,193,744:0:2532:64	0/0:17,0:0:17:0,51,356:0:663:17	0/0:81,0:0:81:0,244,884:0:3165:81	0/0:80,0:0:80:0,241,801:0:3185:80	0/0:53,0:0:53:0,160,472:0:2061:53	0/0:110,0:0:110:0,331,1144:0:4264:110	0/0:69,0:0:69:0,208,629:0:2714:69	0/0:115,0:0:115:0,346,1211:0:4574:115	0/0:147,0:0:147:0,443,1589:0:5781:147	0/0:40,0:0:40:0,120,366:0:1564:40	0/0:92,0:0:92:0,277,947:0:3588:92	1/1:0,21:21:21:220,63,0:833:0:0	0/0:98,0:0:98:0,295,1018:0:3890:98	0/1:58,60:60:118:208,0,247:2406:2257:58	0/0:51,0:0:51:0,154,1201:0:2011:51	0/0:68,0:0:68:0,205,682:0:2675:68	0/0:19,0:0:19:0,57,194:0:752:19	0/0:69,0:0:69:0,208,648:0:2681:69	0/0:139,0:0:139:0,418,1542:0:5393:139	0/0:45,0:0:45:0,135,742:0:1756:45	1/1:0,49:49:49:667,148,0:1977:0:0	0/0:119,0:0:119:0,358,1235:0:4631:119	0/0:61,0:0:61:0,184,610:0:2394:61	0/0:34,0:0:34:0,102,316:0:1340:34	0/0:17,0:0:17:0,51,195:0:678:17	0/0:22,0:0:22:0,66,220:0:871:22	0/0:53,0:0:53:0,160,648:0:2037:53	0/0:178,0:0:178:0,536,1894:0:6907:178	0/0:80,0:0:80:0,241,822:0:3161:80	0/0:61,0:0:61:0,184,605:0:2380:61	0/1:17,5:5:22:11,0,103:205:662:17	0/0:52,0:0:52:0,157,524:0:2084:52	0/0:45,0:0:45:0,135,559:0:1678:45	0/0:41,0:0:41:0,123,428:0:1618:41	0/0:21,0:0:21:0,63,187:0:823:21	0/1:12,4:4:16:14,0,155:141:466:12	0/0:74,0:0:74:0,223,786:0:2900:74	0/1:27,22:22:49:103,0,177:884:1059:27	0/0:108,0:0:108:0,325,1118:0:4256:108	0/0:73,0:0:73:0,220,780:0:2892:73	1/1:0,3:3:3:45,9,0:123:0:0	0/0:56,0:0:56:0,169,555:0:2171:56	0/0:60,0:0:60:0,181,530:0:2369:60	0/0:28,0:0:28:0,84,262:0:1113:28	0/1:11,6:6:17:25,0,86:242:420:11	0/0:57,0:0:57:0,172,552:0:2183:57	0/0:102,0:0:102:0,307,1059:0:4034:102	0/0:49,0:0:49:0,148,441:0:1948:49	0/0:42,0:0:42:0,126,434:0:1679:42	0/0:181,0:0:181:0,545,1856:0:7141:181	0/0:51,0:0:51:0,154,575:0:2063:51	0/0:147,0:0:147:0,443,1521:0:5863:147	0/0:12,0:0:12:0,36,143:0:484:12	0/0:95,0:0:95:0,286,928:0:3800:95	0/0:30,0:0:30:0,90,492:0:1176:30	0/0:117,0:0:117:0,352,1283:0:4605:117	0/1:16,18:18:34:79,0,58:734:634:16	0/1:26,13:13:39:104,0,185:510:1031:26	0/0:38,0:0:38:0,114,317:0:1524:38	0/0:1,0:0:1:0,3,31:0:41:1	0/1:35,24:24:59:93,0,202:956:1372:35	0/0:36,3:3:39:0,76,373:123:1419:36	0/0:112,0:0:112:0,337,1167:0:4331:112	0/0:43,0:0:43:0,129,407:0:1683:43	0/0:12,0:0:12:0,36,216:0:475:12	0/0:28,0:0:28:0,84,344:0:1118:28	0/0:43,0:0:43:0,129,409:0:1717:43	1/1:0,21:21:21:268,63,0:849:0:0	0/0:119,0:0:119:0,358,1047:0:4615:119	0/0:69,13:13:82:0,94,580:533:2700:69	0/0:36,0:0:36:0,108,369:0:1382:36	0/1:66,60:60:126:253,0,276:2391:2590:66	0/0:84,0:0:84:0,253,860:0:3257:84	0/0:10,0:0:10:0,30,79:0:397:10	0/0:23,0:0:23:0,69,322:0:861:23	0/1:36,9:9:45:33,0,263:365:1388:36	0/0:49,0:0:49:0,148,624:0:1893:49	0/0:18,0:0:18:0,54,463:0:711:18
29379797	1213028	29379797_1213028	G	C	45394.9	.	AB=0.414242;ABP=273.032;AC=20;AF=0.082765;AN=224;AO=2497;CIGAR=1X;DP=169530;DPB=74376;DPRA=0.785466;EPP=207.57;EPPR=3282.61;GTI=70;LEN=1;MEANALT=1.00904;MQM=14.8022;MQMR=11.9677;NS=2112;NUMALT=1;ODDS=0.00296761;PAIRED=0.813777;PAIREDR=0.86969;PAO=0;PQA=0;PQR=0;PRO=0;PROBE=SNP|RAPIDGENOMICS_3404_25740||SNP|RAPIDGENOMICS_3404_25741;QA=98250;QR=2865517;RO=71821;RPL=1471;RPP=175.219;RPPR=16325.6;RPR=1026;RUN=1;SAF=995;SAP=226.548;SAR=1502;SRF=27735;SRP=8086.36;SRR=44086;TYPE=snp;technology.illumina=1	GT:AD:AO:DP:PL:QA:QR:RO	0/0:34,0:0:34:0,102,422:0:1368:34	0/0:28,0:0:28:0,84,381:0:1135:28	0/0:8,0:0:8:0,24,159:0:328:8	0/0:73,0:0:73:0,220,852:0:2943:73	0/0:18,0:0:18:0,54,235:0:678:18	0/0:75,0:0:75:0,226,885:0:3014:75	0/0:16,0:0:16:0,48,287:0:635:16	0/0:23,0:0:23:0,69,237:0:916:23	0/0:44,0:0:44:0,132,436:0:1769:44	0/0:112,0:0:112:0,337,1167:0:4477:112	0/0:19,0:0:19:0,57,176:0:751:19	0/0:75,0:0:75:0,226,920:0:3032:75	0/0:57,0:0:57:0,172,601:0:2289:57	0/0:20,0:0:20:0,60,193:0:807:20	0/0:42,0:0:45:0,126,427:0:1694:42	0/0:99,0:0:99:0,298,1082:0:3994:99	0/0:17,0:0:17:0,51,307:0:649:17	0/0:94,0:0:103:0,283,942:0:3779:94	0/0:57,0:0:57:0,172,640:0:2247:57	0/0:70,0:0:70:0,211,763:0:2803:70	0/0:50,0:0:50:0,151,528:0:2003:50	0/0:123,0:0:123:0,370,1142:0:4908:123	0/0:20,0:0:20:0,60,191:0:793:20	0/0:85,21:21:106:0,25,663:827:3359:85	0/0:12,0:0:12:0,36,120:0:492:12	0/0:43,0:0:43:0,129,954:0:1661:43	0/0:70,0:0:70:0,211,808:0:2770:70	0/0:76,0:0:76:0,229,823:0:3043:76	0/1:43,28:28:71:186,0,333:1124:1741:43	0/0:49,0:0:49:0,148,548:0:1964:49	0/0:27,0:0:27:0,81,358:0:1058:27	0/0:18,7:7:25:0,1,103:283:710:18	0/0:145,0:0:145:0,436,1483:0:5833:145	0/0:27,0:0:27:0,81,255:0:1072:27	0/0:51,0:0:51:0,154,512:0:2044:51	0/0:15,0:0:15:0,45,346:0:603:15	0/0:68,0:0:68:0,205,782:0:2747:68	0/0:85,0:0:85:0,256,846:0:3351:85	0/0:41,0:0:41:0,123,353:0:1651:41	0/0:88,0:0:88:0,265,917:0:3506:88	0/0:49,0:0:49:0,148,472:0:1951:49	0/0:87,0:0:87:0,262,919:0:3362:87	0/0:91,0:0:91:0,274,1069:0:3680:91	0/0:35,0:0:35:0,105,315:0:1396:35	0/0:71,0:0:71:0,214,744:0:2833:71	1/1:0,10:10:10:111,30,0:402:0:0	0/0:74,0:0:74:0,223,691:0:2982:74	0/1:41,51:51:92:220,0,153:2017:1597:41	0/0:39,0:0:40:0,117,967:0:1587:39	0/0:57,0:0:57:0,172,659:0:2268:57	0/0:11,0:0:11:0,33,108:0:451:11	0/0:65,0:0:65:0,196,614:0:2605:65	0/0:137,0:0:137:0,412,1494:0:5420:137	0/0:51,0:0:51:0,154,894:0:1981:51	1/1:0,40:40:40:556,120,0:1588:0:0	0/0:92,0:0:92:0,277,943:0:3688:92	0/0:61,0:0:61:0,184,689:0:2450:61	0/0:20,0:0:20:0,60,234:0:789:20	0/0:27,0:0:27:0,81,291:0:1082:27	0/0:20,0:0:20:0,60,189:0:816:20	0/0:46,0:0:46:0,138,598:0:1857:46	0/0:147,0:0:147:0,443,1579:0:5906:147	0/0:67,0:0:67:0,202,617:0:2693:67	0/0:62,0:0:62:0,187,741:0:2459:62	0/0:14,2:2:16:0,4,114:82:547:14	0/0:46,0:0:46:0,138,511:0:1813:46	0/0:25,0:0:25:0,75,274:0:1000:25	0/0:33,0:0:33:0,99,340:0:1327:33	0/0:11,0:0:11:0,33,115:0:406:11	0/1:16,4:4:20:19,0,206:164:591:16	0/0:56,0:0:56:0,169,608:0:2227:56	0/1:35,11:11:46:19,0,254:443:1422:35	0/0:83,0:0:83:0,250,831:0:3334:83	0/0:70,0:0:70:0,211,806:0:2753:70	1/1:0,3:3:3:44,9,0:115:0:0	0/0:28,0:0:28:0,84,279:0:1030:28	0/0:54,0:0:54:0,163,492:0:2166:54	0/0:25,0:0:25:0,75,236:0:1013:25	0/1:9,5:5:14:6,0,83:201:369:9	0/0:45,0:0:45:0,135,443:0:1763:45	0/0:84,0:0:84:0,253,847:0:3332:84	0/0:27,0:0:27:0,81,241:0:1078:27	0/0:29,0:0:29:0,87,309:0:1154:29	0/0:131,0:0:131:0,394,1376:0:5216:131	0/0:59,0:0:59:0,178,643:0:2369:59	0/0:120,0:0:120:0,361,1136:0:4797:120	0/0:11,0:0:11:0,33,136:0:424:11	0/0:70,0:0:70:0,211,627:0:2822:70	0/0:25,0:0:25:0,75,449:0:1000:25	0/0:92,0:0:92:0,277,970:0:3680:92	1/1:7,17:17:24:102,15,0:680:274:7	0/1:20,8:8:28:15,0,146:328:816:20	0/0:20,0:0:20:0,60,169:0:798:20	0/0:1,0:0:1:0,3,31:0:41:1	0/1:23,19:19:42:95,0,128:775:906:23	0/0:19,3:3:22:0,44,241:112:771:19	0/0:86,0:0:86:0,259,967:0:3377:86	0/0:33,0:0:33:0,99,325:0:1309:33	0/0:11,0:0:11:0,33,232:0:443:11	0/0:14,0:0:14:0,42,162:0:565:14	0/0:29,0:0:29:0,87,327:0:1164:29	1/1:0,16:16:16:183,48,0:639:0:0	0/0:92,0:0:93:0,277,899:0:3620:92	0/1:50,17:17:67:10,0,273:685:1974:50	0/0:37,0:0:37:0,111,399:0:1477:37	0/1:51,49:49:100:225,0,220:1961:1982:51	0/0:84,0:0:84:0,253,904:0:3329:84	0/0:8,0:0:8:0,24,106:0:293:8	0/0:26,0:0:26:0,78,413:0:1010:26	0/1:23,15:15:38:60,0,125:574:921:23	0/0:33,0:0:33:0,99,413:0:1318:33	0/0:11,0:0:11:0,33,226:0:419:11
29379797	1213035	29379797_1213035	C	T	44076.5	.	AB=0.415784;ABP=259.031;AC=19;AF=0.083075;AN=224;AO=2432;CIGAR=1X;DP=162813;DPB=70696;DPRA=0.798566;EPP=208.729;EPPR=2638.81;GTI=73;LEN=1;MEANALT=1.00301;MQM=14.759;MQMR=11.9751;NS=2112;NUMALT=1;ODDS=0.103494;PAIRED=0.812089;PAIREDR=0.872322;PAO=0;PQA=0;PQR=0;PRO=0;PROBE=SNP|RAPIDGENOMICS_3404_25740||SNP|RAPIDGENOMICS_3404_25741;QA=95632;QR=2726661;RO=68297;RPL=1414;RPP=143.027;RPPR=14921;RPR=1018;RUN=1;SAF=954;SAP=248.172;SAR=1478;SRF=25085;SRP=10450.3;SRR=43212;TYPE=snp;technology.illumina=1	GT:AD:AO:DP:PL:QA:QR:RO	0/0:34,0:0:34:0,102,419:0:1355:34	0/0:27,0:0:27:0,81,372:0:1077:27	0/0:8,0:0:8:0,24,159:0:324:8	0/0:71,0:0:71:0,214,823:0:2787:71	0/0:18,0:0:18:0,54,239:0:690:18	0/0:72,0:0:72:0,217,863:0:2927:72	0/0:16,0:0:16:0,48,283:0:635:16	0/0:17,0:0:17:0,51,178:0:675:17	0/0:43,0:0:43:0,129,418:0:1720:43	0/0:109,0:0:109:0,328,1148:0:4397:109	0/0:16,0:0:16:0,48,151:0:648:16	0/0:74,0:0:74:0,223,907:0:2920:74	0/0:58,0:0:58:0,175,593:0:2319:58	0/0:20,0:0:20:0,60,195:0:798:20	0/0:43,0:0:43:0,129,437:0:1727:43	0/0:95,0:0:95:0,286,1046:0:3812:95	0/0:18,0:0:18:0,54,354:0:725:18	0/0:99,0:0:99:0,298,1023:0:3960:99	0/0:48,0:0:48:0,144,540:0:1929:48	0/0:55,0:0:55:0,166,561:0:2196:55	0/0:45,0:0:45:0,135,481:0:1753:45	0/0:123,0:0:123:0,370,1138:0:4925:123	0/0:21,0:0:21:0,63,195:0:848:21	0/0:83,21:21:104:0,22,620:820:3284:83	0/0:12,0:0:12:0,36,120:0:484:12	0/0:42,0:0:42:0,126,976:0:1677:42	0/0:64,0:0:64:0,193,751:0:2568:64	0/0:64,0:0:64:0,193,704:0:2576:64	0/1:41,27:27:68:185,0,323:1087:1626:41	0/0:46,0:0:46:0,138,494:0:1831:46	0/0:27,0:0:27:0,81,337:0:1085:27	0/0:20,8:8:28:0,0,128:324:794:20	0/0:133,0:0:133:0,400,1346:0:5350:133	0/0:27,0:0:27:0,81,262:0:1063:27	0/0:48,0:0:48:0,144,475:0:1913:48	0/0:13,0:0:13:0,39,305:0:507:13	0/0:66,0:0:66:0,199,766:0:2643:66	0/0:85,0:0:85:0,256,834:0:3401:85	0/0:37,0:0:37:0,111,316:0:1505:37	0/0:83,0:0:83:0,250,841:0:3349:83	0/0:44,0:0:44:0,132,415:0:1773:44	0/0:72,0:0:72:0,217,700:0:2870:72	0/0:85,0:0:87:0,256,1013:0:3419:85	0/0:33,0:0:33:0,99,300:0:1323:33	0/0:72,0:0:72:0,217,769:0:2904:72	1/1:0,10:10:10:111,30,0:392:0:0	0/0:70,0:0:70:0,211,659:0:2783:70	0/1:35,47:47:82:205,0,124:1843:1381:35	0/0:39,0:0:39:0,117,975:0:1570:39	0/0:52,0:0:52:0,157,596:0:2049:52	0/0:11,0:0:11:0,33,108:0:447:11	0/0:68,0:0:68:0,205,661:0:2691:68	0/0:119,0:0:119:0,358,1310:0:4797:119	0/0:49,0:0:49:0,148,814:0:1957:49	1/1:0,38:38:38:534,114,0:1523:0:0	0/0:77,0:0:77:0,232,792:0:3092:77	0/0:62,0:0:62:0,187,700:0:2498:62	0/0:14,0:0:14:0,42,153:0:566:14	0/0:27,0:0:27:0,81,291:0:1094:27	0/0:20,0:0:20:0,60,189:0:807:20	0/0:51,0:0:51:0,154,617:0:2038:51	0/0:136,0:0:136:0,409,1470:0:5433:136	0/0:62,0:0:62:0,187,582:0:2499:62	0/0:53,0:0:53:0,160,677:0:2104:53	0/0:14,3:3:17:0,0,107:123:552:14	0/0:45,0:0:45:0,135,471:0:1796:45	0/0:25,0:0:25:0,75,274:0:986:25	0/0:33,0:0:33:0,99,345:0:1341:33	0/0:6,0:0:6:0,18,75:0:219:6	0/1:15,6:6:21:60,0,203:232:592:15	0/0:55,0:0:55:0,166,581:0:2207:55	0/1:35,11:11:46:19,0,257:447:1384:35	0/0:83,0:0:83:0,250,830:0:3357:83	0/0:65,0:0:65:0,196,778:0:2579:65	1/1:0,3:3:3:43,9,0:110:0:0	0/0:20,0:0:20:0,60,225:0:775:20	0/0:53,0:0:53:0,160,481:0:2117:53	0/0:25,0:0:25:0,75,216:0:1007:25	0/1:11,7:7:18:8,0,109:260:451:11	0/0:41,0:0:41:0,123,407:0:1569:41	0/0:89,0:0:89:0,268,907:0:3498:89	0/0:27,0:0:27:0,81,241:0:1063:27	0/0:29,0:0:29:0,87,310:0:1185:29	0/0:123,0:0:123:0,370,1258:0:4950:123	0/0:53,0:0:53:0,160,619:0:2160:53	0/0:133,0:0:133:0,400,1311:0:5346:133	0/0:11,0:0:11:0,33,135:0:430:11	0/0:73,0:0:73:0,220,659:0:2922:73	0/0:25,0:0:25:0,75,446:0:995:25	0/0:90,0:0:90:0,271,986:0:3505:90	0/1:7,12:12:19:53,0,0:483:279:7	0/1:20,10:10:30:10,0,140:406:806:20	0/0:21,0:0:21:0,63,181:0:849:21	0/0:1,0:0:1:0,3,26:0:27:1	0/1:23,19:19:42:96,0,131:771:921:23	0/0:19,3:3:22:0,44,241:119:771:19	0/0:76,0:0:76:0,229,854:0:3005:76	0/0:23,0:0:23:0,69,226:0:915:23	0/0:5,0:0:5:0,15,110:0:196:5	0/0:14,0:0:14:0,42,161:0:556:14	0/0:28,0:0:28:0,84,316:0:1127:28	1/1:0,11:11:11:126,33,0:447:0:0	0/0:80,0:0:80:0,241,798:0:3167:80	0/1:45,16:16:61:16,0,234:643:1804:45	0/0:36,0:0:36:0,108,400:0:1422:36	0/1:48,50:50:98:239,0,217:1989:1915:48	0/0:82,0:0:82:0,247,901:0:3260:82	0/0:10,0:0:10:0,30,126:0:374:10	0/0:20,0:0:20:0,60,291:0:760:20	0/1:22,15:15:37:61,0,120:584:881:22	0/0:38,0:0:38:0,114,462:0:1511:38	0/0:16,0:0:16:0,48,353:0:587:16
29379797	1213408	29379797_1213408	A	C	55906.1	.	AB=0.441217;ABP=134.23;AC=23;AF=0.0987616;AN=220;AO=2700;CIGAR=1X;DP=132509;DPB=55251;DPRA=0.893058;EPP=106.086;EPPR=1302.39;GTI=52;LEN=1;MEANALT=1.00599;MQM=15.6319;MQMR=11.435;NS=2112;NUMALT=1;ODDS=0.228913;PAIRED=0.754444;PAIREDR=0.875812;PAO=0;PQA=0;PQR=0;PRO=0;PROBE=SNP|RAPIDGENOMICS_3404_25740||SNP|RAPIDGENOMICS_3404_25741;QA=106141;QR=2102891;RO=52670;RPL=1276;RPP=20.6266;RPPR=483.538;RPR=1424;RUN=1;SAF=1291;SAP=14.2087;SAR=1409;SRF=27192;SRP=124.129;SRR=25478;TYPE=snp;technology.illumina=1	GT:AD:AO:DP:PL:QA:QR:RO	0/0:23,0:0:23:0,69,259:0:903:23	0/0:10,0:0:10:0,30,108:0:410:10	0/0:6,0:0:6:0,18,63:0:242:6	0/0:64,0:0:64:0,193,534:0:2600:64	0/0:17,0:0:17:0,51,264:0:651:17	0/0:77,0:0:77:0,232,798:0:3062:77	0/0:9,0:0:9:0,27,201:0:360:9	./.:.:.:.:.:.:.:.	0/0:58,0:0:58:0,175,616:0:2366:58	0/0:42,0:0:42:0,126,425:0:1627:42	0/0:18,0:0:18:0,54,199:0:720:18	0/0:54,0:0:54:0,163,573:0:2175:54	0/0:30,0:0:30:0,90,291:0:1190:30	0/0:13,0:0:13:0,39,149:0:520:13	0/0:50,0:0:50:0,151,496:0:2007:50	0/0:71,0:0:71:0,214,669:0:2832:71	0/0:20,0:0:20:0,60,398:0:799:20	0/0:68,0:0:68:0,205,689:0:2731:68	0/0:60,0:0:60:0,181,541:0:2413:60	0/0:36,0:0:36:0,108,339:0:1441:36	0/0:69,0:0:69:0,208,743:0:2743:69	0/0:49,0:0:49:0,148,475:0:1963:49	0/0:42,0:0:42:0,126,346:0:1704:42	0/0:48,9:9:57:0,87,378:369:1918:48	0/0:23,0:0:23:0,69,219:0:935:23	0/0:42,1:1:43:0,102,828:27:1628:42	0/0:24,0:0:24:0,72,268:0:946:24	0/0:68,0:0:68:0,205,647:0:2748:68	0/1:41,21:21:62:103,0,177:845:1637:41	0/0:31,0:0:31:0,93,341:0:1262:31	0/0:34,0:0:34:0,102,327:0:1364:34	0/0:41,4:4:45:0,100,310:156:1651:41	0/0:110,0:0:110:0,331,1019:0:4409:110	0/0:21,0:0:21:0,63,252:0:844:21	0/0:27,0:0:27:0,81,235:0:1091:27	1/1:2,7:7:9:88,11,0:283:82:2	0/0:64,0:0:64:0,193,699:0:2566:64	0/0:35,0:0:35:0,105,393:0:1423:35	0/0:20,0:0:20:0,60,227:0:803:20	0/0:40,0:0:40:0,120,342:0:1620:40	0/0:33,0:0:33:0,99,353:0:1288:33	0/0:37,0:0:37:0,111,355:0:1450:37	0/0:57,0:0:57:0,172,573:0:2233:57	0/0:7,0:0:7:0,21,51:0:283:7	0/0:67,0:0:67:0,202,778:0:2597:67	1/1:0,5:5:5:39,15,0:182:0:0	0/0:43,0:0:43:0,129,422:0:1680:43	0/1:53,23:23:76:3,0,242:917:2089:53	0/0:26,0:0:26:0,78,619:0:972:26	0/0:54,0:0:54:0,163,579:0:2143:54	0/0:3,0:0:3:0,9,25:0:123:3	0/0:33,0:0:33:0,99,278:0:1295:33	0/0:65,0:0:65:0,196,565:0:2542:65	0/0:28,0:0:28:0,84,415:0:1096:28	1/1:0,62:62:62:692,187,0:2459:0:0	0/0:50,0:0:50:0,151,480:0:2002:50	0/0:38,0:0:38:0,114,328:0:1524:38	0/0:28,0:0:28:0,84,253:0:1127:28	0/0:40,0:0:40:0,120,394:0:1588:40	0/0:22,0:0:22:0,66,188:0:830:22	0/0:23,0:0:23:0,69,263:0:885:23	0/0:142,0:0:142:0,427,1367:0:5711:142	0/0:48,0:0:48:0,144,483:0:1943:48	0/0:45,0:0:45:0,135,385:0:1809:45	0/1:13,16:16:29:70,0,62:616:510:13	0/0:12,0:0:12:0,36,144:0:484:12	0/0:32,0:0:32:0,96,358:0:1278:32	0/0:23,0:0:23:0,69,280:0:925:23	./.:.:.:.:.:.:.:.	0/1:2,6:6:8:52,0,22:246:82:2	0/0:46,0:0:46:0,138,421:0:1865:46	1/1:10,19:19:29:131,4,0:753:406:10	0/0:58,0:0:58:0,175,553:0:2283:58	0/0:58,0:0:58:0,175,536:0:2318:58	1/1:0,4:4:4:31,12,0:164:0:0	0/0:27,0:0:27:0,81,267:0:1067:27	0/0:19,0:0:19:0,57,245:0:766:19	0/0:14,0:0:14:0,42,114:0:557:14	0/1:5,8:8:13:125,0,33:301:205:5	0/0:32,0:0:32:0,96,292:0:1277:32	0/0:73,0:0:73:0,220,811:0:2880:73	0/0:14,0:0:14:0,42,156:0:570:14	0/0:18,0:0:18:0,54,211:0:724:18	0/0:53,0:0:53:0,160,550:0:2157:53	0/0:66,0:0:66:0,199,623:0:2627:66	0/0:41,0:0:41:0,123,437:0:1651:41	0/0:17,0:0:17:0,51,146:0:685:17	0/0:61,0:0:61:0,184,676:0:2485:61	0/0:21,0:0:21:0,63,174:0:807:21	0/0:114,0:0:114:0,343,1275:0:4569:114	0/1:18,6:6:24:16,0,112:227:730:18	0/1:20,29:29:49:158,0,49:1116:801:20	0/0:33,0:0:33:0,99,314:0:1335:33	0/0:11,0:0:11:0,33,93:0:424:11	0/1:34,20:20:54:48,0,160:807:1326:34	0/0:24,8:8:32:0,32,134:328:953:24	0/0:34,0:0:34:0,102,313:0:1336:34	0/0:23,0:0:23:0,69,266:0:915:23	0/0:11,0:0:11:0,33,95:0:447:11	0/0:29,0:0:29:0,87,264:0:1127:29	0/0:8,0:0:8:0,24,112:0:324:8	1/1:0,18:18:18:253,54,0:693:0:0	0/0:30,0:0:30:0,90,316:0:1195:30	0/1:20,11:11:31:68,0,70:447:820:20	0/0:43,0:0:43:0,129,389:0:1739:43	0/1:35,26:26:61:167,0,191:1050:1419:35	0/0:54,0:0:54:0,163,463:0:2190:54	0/0:31,0:0:31:0,93,318:0:1238:31	0/0:13,0:0:13:0,39,129:0:519:13	0/1:33,30:30:63:165,0,227:1163:1308:33	0/0:12,0:0:12:0,36,116:0:488:12	0/0:19,0:0:19:0,57,553:0:745:19
29379797	1213437	29379797_1213437	A	T	49325.7	.	AB=0.444369;ABP=121.879;AC=22;AF=0.0994424;AN=222;AO=2656;CIGAR=1X;DP=132267;DPB=55219;DPRA=0.880692;EPP=114.936;EPPR=1794.68;GTI=50;LEN=1;MEANALT=1.00304;MQM=15.4718;MQMR=11.3953;NS=2112;NUMALT=1;ODDS=0.124849;PAIRED=0.760919;PAIREDR=0.875062;PAO=0;PQA=0;PQR=0;PRO=0;PROBE=SNP|RAPIDGENOMICS_3404_25740||SNP|RAPIDGENOMICS_3404_25741;QA=100435;QR=2097698;RO=52698;RPL=1523;RPP=127.363;RPPR=3299.29;RPR=1133;RUN=1;SAF=1042;SAP=270.507;SAR=1614;SRF=24299;SRP=695.683;SRR=28399;TYPE=snp;technology.illumina=1	GT:AD:AO:DP:PL:QA:QR:RO	0/0:29,0:0:29:0,87,316:0:1133:29	0/0:13,0:0:13:0,39,106:0:502:13	0/0:4,0:0:4:0,12,43:0:160:4	0/0:64,0:0:64:0,193,530:0:2577:64	0/0:14,0:0:14:0,42,192:0:566:14	0/0:71,0:0:71:0,214,748:0:2790:71	0/0:12,0:0:12:0,36,240:0:465:12	0/0:1,0:0:1:0,3,8:0:41:1	0/0:56,0:0:56:0,169,599:0:2252:56	0/0:32,0:0:32:0,96,324:0:1300:32	0/0:17,0:0:17:0,51,191:0:672:17	0/0:69,0:0:69:0,208,752:0:2742:69	0/0:28,0:0:29:0,84,274:0:1132:28	0/0:14,0:0:14:0,42,155:0:547:14	0/0:46,0:0:46:0,138,469:0:1800:46	0/0:78,0:0:78:0,235,760:0:3133:78	0/0:19,0:0:19:0,57,376:0:722:19	0/0:67,0:0:67:0,202,657:0:2648:67	0/0:72,0:0:72:0,217,666:0:2872:72	0/0:31,0:0:31:0,93,298:0:1237:31	0/0:74,0:0:74:0,223,798:0:2926:74	0/0:62,0:0:62:0,187,578:0:2434:62	0/0:37,0:0:37:0,111,303:0:1487:37	0/0:49,10:10:59:0,83,377:394:1970:49	0/0:23,0:0:23:0,69,219:0:931:23	0/0:44,0:0:44:0,132,898:0:1675:44	0/0:36,0:0:36:0,108,414:0:1410:36	0/0:67,0:0:67:0,202,637:0:2677:67	0/1:29,25:25:54:162,0,96:946:1158:29	0/0:38,0:0:38:0,114,414:0:1516:38	0/0:39,0:0:39:0,117,373:0:1587:39	0/0:42,4:4:46:0,103,317:164:1685:42	0/0:129,0:0:129:0,388,1183:0:5148:129	0/0:26,0:0:26:0,78,320:0:1054:26	0/0:35,0:0:35:0,105,296:0:1364:35	1/1:2,6:6:8:79,8,0:232:82:2	0/0:61,0:0:61:0,184,612:0:2441:61	0/0:43,0:0:43:0,129,448:0:1706:43	0/0:20,0:0:20:0,60,208:0:798:20	0/0:38,0:0:38:0,114,327:0:1513:38	0/0:28,0:0:28:0,84,301:0:1057:28	0/0:37,0:0:37:0,111,353:0:1478:37	0/0:53,0:0:53:0,160,513:0:2125:53	0/0:7,0:0:7:0,21,51:0:279:7	0/0:60,0:0:60:0,181,675:0:2328:60	1/1:0,6:6:6:46,18,0:237:0:0	0/0:48,0:0:48:0,144,451:0:1886:48	0/1:49,27:27:76:46,0,231:1039:1911:49	0/0:21,0:0:21:0,63,556:0:821:21	0/0:51,0:0:51:0,154,522:0:2046:51	0/0:3,0:0:3:0,9,24:0:123:3	0/0:25,0:0:25:0,75,193:0:981:25	0/0:73,0:0:73:0,220,650:0:2882:73	0/0:28,0:0:28:0,84,425:0:1109:28	1/1:0,49:49:49:516,148,0:1869:0:0	0/0:49,0:0:49:0,148,467:0:1942:49	0/0:38,0:0:38:0,114,306:0:1521:38	0/0:22,0:0:22:0,66,193:0:824:22	0/0:40,0:0:40:0,120,376:0:1573:40	0/0:25,0:0:25:0,75,202:0:976:25	0/0:23,0:0:23:0,69,266:0:900:23	0/0:150,0:0:150:0,452,1495:0:5963:150	0/0:52,0:0:52:0,157,516:0:2098:52	0/0:47,0:0:47:0,141,400:0:1843:47	0/1:12,3:3:15:0,0,102:119:488:12	0/0:10,0:0:10:0,30,109:0:401:10	0/0:36,0:0:36:0,108,401:0:1442:36	0/0:25,0:0:25:0,75,306:0:1013:25	./.:.:.:.:.:.:.:.	0/1:3,3:3:6:35,0,35:123:123:3	0/0:47,0:0:47:0,141,439:0:1888:47	0/1:10,17:17:27:104,0,2:644:410:10	0/0:57,0:0:57:0,172,559:0:2267:57	0/0:61,0:0:61:0,184,557:0:2426:61	1/1:0,4:4:4:31,12,0:164:0:0	0/0:29,0:0:29:0,87,282:0:1172:29	0/0:18,0:0:18:0,54,215:0:703:18	0/0:13,0:0:13:0,39,121:0:505:13	0/1:6,8:8:14:128,0,10:279:246:6	0/0:28,0:0:28:0,84,271:0:1113:28	0/0:78,0:0:78:0,235,848:0:3070:78	0/0:15,0:0:15:0,45,163:0:592:15	0/0:22,0:0:22:0,66,236:0:864:22	0/0:52,0:0:52:0,157,585:0:2086:52	0/0:60,0:0:60:0,181,554:0:2366:60	0/0:44,0:0:44:0,132,462:0:1800:44	0/0:16,0:0:16:0,48,137:0:621:16	0/0:69,0:0:69:0,208,783:0:2765:69	0/0:21,0:0:21:0,63,174:0:840:21	0/0:106,0:0:106:0,319,1141:0:4261:106	0/1:21,6:6:27:5,0,125:224:843:21	0/1:20,30:30:50:168,0,60:1174:804:20	0/0:31,0:0:31:0,93,291:0:1203:31	0/0:9,0:0:9:0,27,71:0:365:9	0/1:37,20:20:57:114,0,196:762:1464:37	0/0:23,6:6:29:0,34,125:242:934:23	0/0:37,0:0:37:0,111,341:0:1469:37	0/0:23,0:0:23:0,69,264:0:917:23	0/0:16,0:0:16:0,48,169:0:648:16	0/0:26,0:0:26:0,78,266:0:1036:26	0/0:9,0:0:9:0,27,121:0:346:9	1/1:0,15:15:15:227,45,0:560:0:0	0/0:25,0:0:25:0,75,301:0:994:25	0/1:20,9:9:29:17,0,76:339:820:20	0/0:41,0:0:41:0,123,373:0:1626:41	0/1:34,22:22:56:133,0,191:805:1362:34	0/0:47,0:0:47:0,141,409:0:1885:47	0/0:27,0:0:27:0,81,278:0:1085:27	0/0:16,0:0:16:0,48,134:0:644:16	0/1:30,40:40:70:261,0,181:1522:1182:30	0/0:12,0:0:12:0,36,116:0:488:12	0/0:21,0:0:21:0,63,601:0:785:21
29379797	1482652	29379797_1482652	T	A	76642.3	.	AB=0.493218;ABP=5.54346;AC=46;AF=0.22291;AN=222;AO=5743;CIGAR=1X;DP=120756;DPB=56748;DPRA=1.0314;EPP=122.009;EPPR=711.817;GTI=76;LEN=1;MEANALT=1.00324;MQM=14.4987;MQMR=12.1432;NS=2112;NUMALT=1;ODDS=0.00172932;PAIRED=0.808114;PAIREDR=0.856269;PAO=0;PQA=0;PQR=0;PRO=0;PROBE=SNP|RAPIDGENOMICS_3404_25742||SNP|RAPIDGENOMICS_3404_25743||SNP|RAPIDGENOMICS_3404_25744||SNP|RAPIDGENOMICS_3404_25745||SNP|RAPIDGENOMICS_3404_25746||SNP|RAPIDGENOMICS_3404_25747;QA=222058;QR=1822945;RO=46239;RPL=2971;RPP=17.9837;RPPR=1232.65;RPR=2772;RUN=1;SAF=2816;SAP=7.66896;SAR=2927;SRF=22179;SRP=169.169;SRR=24060;TYPE=snp;technology.illumina=1	GT:AD:AO:DP:PL:QA:QR:RO	0/0:28,12:12:40:0,24,170:473:1119:28	0/1:10,7:7:17:5,0,94:274:388:10	0/0:11,0:0:11:0,33,133:0:439:11	0/0:81,0:0:81:0,244,907:0:3256:81	0/0:12,0:0:12:0,36,122:0:434:12	0/1:28,24:24:52:102,0,88:950:1084:28	0/1:4,2:2:6:28,0,45:82:155:4	0/1:14,30:30:44:153,0,4:1184:530:14	0/0:28,0:0:28:0,84,323:0:1117:28	0/0:61,0:0:61:0,184,657:0:2375:61	1/1:0,2:2:2:22,6,0:82:0:0	0/0:62,0:0:62:0,187,533:0:2467:62	0/0:24,0:0:24:0,72,227:0:955:24	0/0:19,0:0:19:0,57,225:0:761:19	0/0:58,11:11:69:0,108,421:414:2305:58	0/0:51,0:0:51:0,154,524:0:2019:51	0/0:6,0:0:6:0,18,86:0:228:6	0/0:132,0:0:132:0,397,1411:0:5245:132	0/0:95,0:0:95:0,286,848:0:3787:95	0/0:43,0:0:43:0,129,464:0:1664:43	0/1:13,12:12:25:68,0,94:483:484:13	0/0:52,0:0:52:0,157,540:0:2022:52	0/1:18,14:14:32:12,0,63:560:684:18	0/0:94,0:0:94:0,283,850:0:3688:94	0/1:12,14:14:26:49,0,108:532:467:12	0/1:14,19:19:33:393,0,219:733:545:14	0/0:38,0:0:38:0,114,341:0:1528:38	0/0:50,0:0:50:0,151,484:0:1977:50	0/0:74,0:0:74:0,223,850:0:2867:74	0/1:19,19:19:38:64,0,77:752:752:19	0/1:25,18:18:43:35,0,113:711:994:25	0/0:20,0:0:20:0,60,186:0:800:20	0/1:67,64:64:131:402,0,263:2547:2670:67	0/0:38,0:0:38:0,114,409:0:1486:38	1/1:7,26:26:33:187,26,0:1030:273:7	0/1:6,10:10:16:142,0,33:410:242:6	1/1:0,34:34:34:479,102,0:1370:0:0	0/1:16,24:24:40:154,0,56:962:629:16	0/0:30,0:0:30:0,90,286:0:1192:30	0/0:51,0:0:51:0,154,524:0:2021:51	0/0:55,0:0:56:0,166,575:0:2178:55	0/0:35,0:0:35:0,105,388:0:1358:35	0/0:78,0:0:78:0,235,879:0:3109:78	0/0:15,0:0:15:0,45,133:0:611:15	0/0:67,0:0:67:0,202,702:0:2642:67	0/0:21,0:0:21:0,63,280:0:848:21	0/1:36,19:19:55:61,0,193:703:1407:36	0/1:29,31:31:60:209,0,150:1259:1114:29	0/1:14,7:7:21:119,0,239:236:549:14	1/1:0,48:48:48:469,144,0:1835:0:0	0/0:3,0:0:3:0,9,28:0:123:3	0/0:13,0:0:13:0,39,146:0:514:13	0/0:85,0:0:85:0,256,815:0:3380:85	0/1:14,9:9:23:72,0,172:328:542:14	0/0:66,0:0:66:0,199,672:0:2620:66	1/1:0,80:80:80:821,241,0:3209:0:0	0/0:36,0:0:36:0,108,439:0:1410:36	0/1:3,8:8:11:34,0,17:324:123:3	0/0:16,0:0:16:0,48,195:0:643:16	0/0:33,0:0:33:0,99,331:0:1335:33	0/0:40,0:0:40:0,120,435:0:1595:40	0/0:88,0:0:88:0,265,1027:0:3473:88	0/0:84,0:0:84:0,253,844:0:3309:84	0/0:32,0:0:32:0,96,276:0:1279:32	0/0:30,0:0:30:0,90,283:0:1204:30	0/1:18,25:25:43:108,0,13:1009:703:18	0/0:58,0:0:58:0,175,558:0:2264:58	0/0:37,1:1:38:0,105,365:37:1493:37	0/0:23,0:0:23:0,69,226:0:916:23	0/0:10,0:0:10:0,30,270:0:401:10	1/1:0,60:60:60:647,181,0:2366:0:0	0/0:57,0:0:57:0,172,504:0:2247:57	0/1:18,48:48:66:239,0,21:1902:707:18	1/1:0,31:31:31:295,93,0:1218:0:0	./.:.:.:.:.:.:.:.	0/0:32,0:0:32:0,96,267:0:1273:32	0/0:24,0:0:24:0,72,227:0:915:24	0/0:21,0:0:21:0,63,232:0:834:21	0/0:13,0:0:13:0,39,245:0:501:13	0/1:28,23:23:51:66,0,91:920:1066:28	0/0:69,0:0:69:0,208,775:0:2728:69	0/0:27,0:0:27:0,81,299:0:1070:27	0/0:17,5:5:22:0,16,102:205:671:17	0/0:25,0:0:25:0,75,293:0:969:25	0/0:60,0:0:60:0,181,645:0:2319:60	0/1:40,70:70:110:370,0,40:2824:1608:40	0/0:8,0:0:8:0,24,94:0:292:8	0/0:69,0:0:69:0,208,665:0:2739:69	0/0:11,6:6:17:0,1,121:232:429:11	0/1:11,19:19:30:80,0,17:752:437:11	0/0:39,0:0:39:0,117,491:0:1517:39	0/0:55,0:0:55:0,166,613:0:2184:55	0/0:23,0:0:23:0,69,258:0:939:23	0/1:1,1:1:2:27,0,4:41:37:1	0/0:33,0:0:33:0,99,449:0:1307:33	0/0:9,0:0:9:0,27,104:0:339:9	0/1:19,25:25:44:76,0,113:1021:767:19	0/0:5,0:0:5:0,15,46:0:183:5	0/0:3,0:0:3:0,9,24:0:119:3	0/1:5,7:7:12:57,0,2:282:196:5	0/0:23,0:0:23:0,69,212:0:899:23	0/0:6,0:0:6:0,18,125:0:234:6	1/1:0,39:39:39:407,117,0:1551:0:0	0/1:64,33:33:97:18,0,484:1324:2569:64	1/1:0,39:39:39:463,117,0:1529:0:0	0/0:59,0:0:59:0,178,530:0:2337:59	0/1:22,15:15:37:36,0,95:606:890:22	0/0:22,0:0:22:0,66,211:0:821:22	0/0:32,0:0:32:0,96,343:0:1244:32	0/0:37,0:0:37:0,111,385:0:1459:37	0/0:17,0:0:17:0,51,186:0:634:17	0/0:11,0:0:11:0,33,281:0:425:11
29379797	1500141	29379797_1500141	G	A	102336	.	AB=0.488244;ABP=16.6937;AC=32;AF=0.137771;AN=224;AO=7527;CIGAR=1X;DP=208799;DPB=79313;DPRA=0.984187;EPP=77.7529;EPPR=425.542;GTI=81;LEN=1;MEANALT=1.00452;MQM=12.2506;MQMR=11.9719;NS=2112;NUMALT=1;ODDS=0.0166171;PAIRED=0.881626;PAIREDR=0.903705;PAO=0;PQA=0;PQR=0;PRO=0;PROBE=SNP|RAPIDGENOMICS_3404_25748;QA=299339;QR=2773487;RO=69900;RPL=2375;RPP=2227.78;RPPR=30301.5;RPR=5152;RUN=1;SAF=5768;SAP=4639.66;SAR=1759;SRF=50559;SRP=30278.2;SRR=19341;TYPE=snp;technology.illumina=1	GT:AD:AO:DP:PL:QA:QR:RO	0/0:53,0:0:53:0,160,531:0:2145:53	0/0:32,0:0:32:0,96,500:0:1291:32	0/0:19,0:0:19:0,57,164:0:743:19	0/0:86,0:0:86:0,259,873:0:3399:86	0/1:9,9:9:18:63,0,79:347:324:9	0/0:74,0:0:74:0,223,786:0:2911:74	0/0:11,0:0:11:0,33,210:0:428:11	0/0:18,0:0:18:0,54,266:0:721:18	0/0:60,0:0:60:0,181,724:0:2409:60	0/0:72,0:0:72:0,217,704:0:2848:72	0/0:24,0:0:24:0,72,335:0:966:24	0/0:59,0:0:59:0,178,550:0:2285:59	0/0:74,0:0:74:0,223,696:0:2907:74	0/0:25,0:0:25:0,75,183:0:990:25	0/0:62,0:0:62:0,187,654:0:2468:62	0/0:120,0:0:120:0,361,1327:0:4723:120	0/0:32,0:0:32:0,96,770:0:1273:32	0/0:81,0:0:81:0,244,861:0:3206:81	0/1:42,20:20:62:49,0,261:812:1653:42	0/0:96,0:0:96:0,289,1164:0:3788:96	0/0:86,0:0:86:0,259,883:0:3383:86	0/0:79,0:0:79:0,238,715:0:3179:79	0/0:23,0:0:23:0,69,248:0:887:23	0/1:73,38:38:111:25,0,303:1489:2908:73	0/0:34,0:0:34:0,102,331:0:1310:34	0/0:51,0:0:51:0,154,1022:0:2031:51	0/0:60,0:0:60:0,181,564:0:2303:60	0/0:92,0:0:92:0,277,996:0:3627:92	0/0:72,32:32:104:0,16,438:1267:2927:72	0/0:49,0:0:49:0,148,485:0:1896:49	0/0:22,0:0:22:0,66,187:0:894:22	0/1:22,22:22:44:87,0,48:881:866:22	0/0:135,4:4:139:0,385,1500:160:5392:135	0/0:29,0:0:29:0,87,266:0:1181:29	0/0:31,0:0:31:0,93,367:0:1217:31	0/1:2,4:4:6:32,0,21:160:78:2	0/0:37,0:0:37:0,111,471:0:1509:37	0/0:36,0:0:36:0,108,377:0:1435:36	0/0:33,0:0:33:0,99,325:0:1310:33	0/0:93,0:0:93:0,280,1024:0:3732:93	0/0:69,0:0:69:0,208,792:0:2796:69	0/0:79,0:0:79:0,238,877:0:3144:79	0/0:132,0:0:132:0,397,1592:0:5273:132	0/0:22,0:0:22:0,66,319:0:885:22	0/0:63,0:0:63:0,190,710:0:2532:63	1/1:0,25:25:25:249,75,0:1016:0:0	0/0:83,0:0:83:0,250,887:0:3358:83	0/1:53,53:53:106:226,0,320:2097:2118:53	0/0:41,0:0:41:0,123,794:0:1590:41	0/0:58,0:0:58:0,175,593:0:2335:58	0/0:3,0:0:3:0,9,44:0:109:3	0/0:73,0:0:73:0,220,761:0:2902:73	0/0:67,0:0:67:0,202,693:0:2704:67	0/1:24,18:18:42:75,0,148:706:948:24	1/1:0,42:42:42:402,126,0:1706:0:0	0/0:73,0:0:73:0,220,750:0:2917:73	1/1:0,42:42:42:423,126,0:1689:0:0	0/0:50,0:0:50:0,151,631:0:1993:50	0/0:37,0:0:37:0,111,408:0:1458:37	0/1:6,19:19:25:94,0,36:744:246:6	0/0:37,0:0:37:0,111,373:0:1464:37	0/0:141,0:0:141:0,424,1397:0:5565:141	0/0:121,0:0:121:0,364,1586:0:4765:121	0/0:110,0:0:110:0,331,1098:0:4401:110	0/0:34,10:10:44:0,62,326:392:1340:34	0/0:54,0:0:54:0,163,599:0:2153:54	0/0:18,0:0:18:0,54,264:0:720:18	0/0:41,3:3:44:0,110,375:123:1629:41	0/0:5,0:0:5:0,15,65:0:205:5	0/1:15,8:8:23:105,0,225:324:577:15	0/0:71,0:0:71:0,214,708:0:2833:71	0/1:49,28:28:77:50,0,316:1136:1920:49	0/1:49,44:44:93:245,0,207:1763:1970:49	0/0:74,0:0:74:0,223,804:0:2944:74	1/1:1,2:2:3:14,0,0:82:41:1	0/0:27,0:0:27:0,81,312:0:1048:27	0/0:46,0:0:46:0,138,495:0:1835:46	0/0:14,0:0:14:0,42,204:0:545:14	0/0:34,0:0:34:0,102,542:0:1311:34	0/1:32,24:24:56:71,0,203:967:1283:32	0/0:117,0:0:117:0,352,1063:0:4730:117	0/0:49,0:0:49:0,148,513:0:1938:49	0/0:57,0:0:57:0,172,591:0:2247:57	0/0:64,0:0:64:0,193,722:0:2571:64	0/0:35,0:0:35:0,105,409:0:1418:35	0/1:58,34:34:92:128,0,447:1368:2280:58	0/0:20,0:0:20:0,60,231:0:790:20	0/0:129,0:0:129:0,388,1265:0:5064:129	0/0:29,0:0:29:0,87,440:0:1139:29	0/1:32,40:40:72:162,0,62:1585:1277:32	0/1:35,42:42:77:195,0,78:1709:1427:35	0/0:43,10:10:53:0,56,284:406:1716:43	0/0:34,0:0:34:0,102,387:0:1358:34	0/0:2,0:0:2:0,6,17:0:82:2	0/0:46,14:14:60:0,25,402:558:1828:46	0/1:38,32:32:70:107,0,195:1304:1516:38	0/0:58,0:0:58:0,175,691:0:2281:58	0/0:30,0:0:30:0,90,310:0:1201:30	0/0:35,0:0:35:0,105,336:0:1395:35	0/0:31,0:0:31:0,93,331:0:1248:31	0/0:24,0:0:24:0,72,226:0:975:24	1/1:0,26:26:26:289,78,0:1058:0:0	0/0:21,0:0:21:0,63,225:0:857:21	0/1:19,40:40:59:190,0,78:1556:745:19	0/0:29,0:0:29:0,87,359:0:1149:29	0/1:51,35:35:86:71,0,260:1407:1994:51	0/0:39,0:0:39:0,117,410:0:1535:39	0/1:13,5:5:18:48,0,67:201:529:13	0/1:11,16:16:27:123,0,85:638:442:11	0/0:14,7:7:21:0,2,69:287:544:14	1/1:3,12:12:15:77,20,0:483:109:3	0/0:37,0:0:37:0,111,632:0:1462:37
29379797	1500338	29379797_1500338	C	T	407253	.	AB=0.503708;ABP=4.9909;AC=157;AF=0.693808;AN=222;AO=32825;CIGAR=1X;DP=182325;DPB=70510;DPRA=1.01861;EPP=126.63;EPPR=261.882;GTI=156;LEN=1;MEANALT=1.00691;MQM=13.2655;MQMR=11.6599;NS=2112;NUMALT=1;ODDS=0.00343319;PAIRED=0.867296;PAIREDR=0.896333;PAO=0;PQA=0;PQR=0;PRO=0;PROBE=SNP|RAPIDGENOMICS_3404_25748;QA=1293037;QR=935261;RO=23450;RPL=21516;RPP=6895.02;RPPR=15479.6;RPR=11309;RUN=1;SAF=5801;SAP=29799.4;SAR=27024;SRF=5632;SRP=13754;SRR=17818;TYPE=snp;technology.illumina=1	GT:AD:AO:DP:PL:QA:QR:RO	0/1:12,17:17:29:103,0,63:697:484:12	1/1:0,25:25:25:245,75,0:998:0:0	0/0:28,0:0:28:0,84,347:0:1122:28	0/1:45,63:63:108:307,0,145:2528:1802:45	0/1:10,11:11:21:106,0,123:433:392:10	1/1:0,60:60:60:606,181,0:2394:0:0	1/1:0,7:7:7:137,21,0:262:0:0	1/1:0,10:10:10:88,30,0:383:0:0	0/1:15,31:31:46:185,0,20:1267:584:15	1/1:0,96:96:96:890,289,0:3835:0:0	0/1:7,8:8:15:65,0,33:324:287:7	0/1:32,32:32:64:163,0,117:1268:1283:32	1/1:0,38:38:38:416,114,0:1483:0:0	0/0:45,0:0:45:0,135,490:0:1804:45	0/1:41,42:42:83:230,0,130:1685:1664:41	0/1:39,46:46:85:257,0,402:1874:1578:39	1/1:0,30:30:30:627,90,0:1186:0:0	0/1:48,35:35:83:76,0,203:1417:1906:48	1/1:11,27:27:38:227,6,0:1087:381:11	0/0:61,0:0:61:0,184,667:0:2400:61	1/1:0,55:55:55:567,166,0:2192:0:0	1/1:0,94:94:94:910,283,0:3794:0:0	0/1:18,29:29:47:165,0,84:1164:721:18	0/0:102,0:0:102:0,307,996:0:4079:102	0/0:12,3:3:15:0,13,125:119:484:12	0/1:16,44:44:60:681,0,166:1737:633:16	1/1:16,27:27:43:159,4,0:1081:644:16	1/1:0,101:101:101:1141,304,0:4013:0:0	0/1:31,92:92:123:674,0,18:3664:1245:31	1/1:0,63:63:63:643,190,0:2518:0:0	1/1:0,11:11:11:163,33,0:451:0:0	0/1:10,14:14:24:87,0,38:574:402:10	1/1:0,100:100:100:915,301,0:4036:0:0	1/1:0,33:33:33:304,99,0:1321:0:0	1/1:0,36:36:36:320,108,0:1405:0:0	0/1:2,3:3:5:13,0,2:123:82:2	1/1:0,36:36:36:355,108,0:1425:0:0	1/1:0,61:61:61:630,184,0:2414:0:0	1/1:0,23:23:23:218,69,0:897:0:0	1/1:0,67:67:67:671,202,0:2667:0:0	1/1:0,59:59:59:617,178,0:2352:0:0	1/1:0,66:66:66:696,199,0:2651:0:0	1/1:0,88:88:88:807,265,0:3584:0:0	1/1:0,27:27:27:269,81,0:1082:0:0	1/1:0,52:52:52:513,157,0:2115:0:0	0/0:13,0:0:13:0,39,138:0:529:13	1/1:0,102:102:102:1018,307,0:4093:0:0	0/1:44,55:55:99:309,0,122:2218:1779:44	1/1:0,35:35:35:821,105,0:1402:0:0	1/1:0,69:69:69:675,208,0:2753:0:0	./.:.:.:.:.:.:.:.	0/1:29,22:22:51:36,0,210:889:1158:29	0/1:31,35:35:66:130,0,141:1427:1228:31	0/1:14,25:25:39:185,0,66:1001:552:14	0/0:62,0:0:62:0,187,659:0:2453:62	1/1:0,78:78:78:751,235,0:3103:0:0	0/0:26,0:0:26:0,78,296:0:1046:26	1/1:6,33:33:39:282,40,0:1299:238:6	0/0:32,0:0:32:0,96,378:0:1258:32	0/1:10,7:7:17:26,0,37:273:406:10	0/1:20,25:25:45:199,0,42:1010:803:20	0/1:68,45:45:113:76,0,302:1798:2709:68	1/1:0,77:77:77:828,232,0:3109:0:0	1/1:0,61:61:61:605,184,0:2459:0:0	0/0:44,0:0:44:0,132,530:0:1730:44	1/1:1,43:43:44:432,98,0:1743:41:1	1/1:0,16:16:16:171,48,0:639:0:0	1/1:15,61:61:76:381,77,0:2406:606:15	1/1:0,6:6:6:72,18,0:246:0:0	0/1:5,9:9:14:49,0,78:317:196:5	1/1:0,55:55:55:514,166,0:2186:0:0	0/1:11,17:17:28:114,0,16:693:442:11	0/1:30,42:42:72:184,0,100:1671:1195:30	1/1:0,77:77:77:991,232,0:3055:0:0	0/1:2,3:3:5:11,0,7:123:82:2	1/1:0,47:47:47:454,141,0:1890:0:0	1/1:0,36:36:36:398,108,0:1451:0:0	1/1:0,14:14:16:119,42,0:566:0:0	1/1:0,32:32:32:372,96,0:1272:0:0	0/1:16,12:12:28:49,0,38:483:643:16	0/0:123,0:0:123:0,370,1175:0:4935:123	1/1:0,43:43:43:446,129,0:1759:0:0	1/1:1,43:43:44:449,118,0:1725:27:1	1/1:0,112:112:112:1160,337,0:4402:0:0	1/1:0,43:43:43:468,129,0:1704:0:0	0/1:35,27:27:63:134,0,163:1045:1417:35	1/1:0,21:21:21:316,63,0:844:0:0	0/1:92,45:45:137:95,0,463:1806:3641:92	1/1:0,25:25:25:312,75,0:1008:0:0	0/1:52,43:43:95:86,0,263:1733:2087:52	0/0:17,0:0:17:0,51,138:0:648:17	0/0:44,0:0:44:0,132,443:0:1754:44	1/1:0,42:42:42:413,126,0:1701:0:0	1/1:0,3:3:3:24,9,0:123:0:0	0/1:30,22:22:52:87,0,304:854:1191:30	0/1:24,19:19:43:73,0,85:761:972:24	1/1:0,35:35:35:385,105,0:1405:0:0	1/1:0,20:20:20:199,60,0:790:0:0	1/1:0,15:15:15:148,45,0:597:0:0	1/1:0,40:40:40:404,120,0:1632:0:0	1/1:0,45:45:45:559,135,0:1729:0:0	0/0:14,0:0:14:0,42,220:0:570:14	1/1:0,39:39:39:410,117,0:1583:0:0	0/1:23,28:28:51:184,0,81:1133:912:23	1/1:0,47:47:47:439,141,0:1880:0:0	0/1:56,57:57:113:279,0,198:2293:2252:56	1/1:0,48:48:48:535,144,0:1925:0:0	0/1:10,17:17:27:145,0,8:680:402:10	0/0:36,12:12:48:0,37,294:469:1423:36	1/1:9,31:31:40:308,30,0:1251:357:9	0/1:5,6:6:11:17,0,8:242:205:5	1/1:0,45:45:45:976,135,0:1773:0:0
29379797	1500390	29379797_1500390	A	T	300374	.	AB=0.503856;ABP=4.40018;AC=158;AF=0.69802;AN=220;AO=22614;CIGAR=1X;DP=116034;DPB=35433;DPRA=0.987027;EPP=1554.79;EPPR=1960.48;GTI=317;LEN=1;MEANALT=1.00484;MQM=13.3279;MQMR=11.5739;NS=2112;NUMALT=1;ODDS=0.00541288;PAIRED=0.854515;PAIREDR=0.919189;PAO=0;PQA=0;PQR=0;PRO=0;PROBE=SNP|RAPIDGENOMICS_3404_25748;QA=900984;QR=456905;RO=11595;RPL=13873;RPP=2532.02;RPPR=3400.04;RPR=8741;RUN=1;SAF=560;SAP=44365;SAR=22054;SRF=513;SRP=20922.5;SRR=11082;TYPE=snp;technology.illumina=1	GT:AD:AO:DP:PL:QA:QR:RO	1/1:4,12:12:16:107,9,0:492:155:4	1/1:0,14:14:14:129,42,0:552:0:0	0/0:6,0:0:6:0,18,49:0:242:6	0/1:16,33:33:49:150,0,23:1313:630:16	0/1:9,8:8:17:144,0,127:324:365:9	1/1:0,23:23:23:246,69,0:926:0:0	1/1:0,7:7:7:115,21,0:278:0:0	1/1:0,6:6:6:48,18,0:232:0:0	0/1:8,10:10:18:54,0,21:410:303:8	1/1:0,61:61:61:560,184,0:2432:0:0	1/1:0,2:2:2:17,6,0:82:0:0	0/1:14,13:13:27:54,0,33:533:574:14	1/1:0,33:33:33:359,99,0:1313:0:0	0/0:20,0:0:20:0,60,209:0:811:20	0/1:10,18:18:28:89,0,21:730:401:10	0/1:11,19:19:30:140,0,41:775:433:11	1/1:0,32:32:32:706,96,0:1273:0:0	0/1:24,22:22:46:86,0,67:889:962:24	0/1:7,15:15:22:93,0,4:601:264:7	0/0:31,0:0:31:0,93,331:0:1214:31	1/1:0,38:38:38:380,114,0:1507:0:0	1/1:0,44:44:44:423,132,0:1786:0:0	0/1:16,17:17:33:88,0,86:693:635:16	0/0:56,0:0:56:0,169,559:0:2251:56	0/0:8,2:2:10:0,7,88:78:315:8	0/1:13,38:38:51:620,0,145:1496:492:13	0/1:13,8:8:21:17,0,37:328:520:13	1/1:0,52:52:52:574,157,0:2091:0:0	0/1:22,45:45:67:394,0,77:1793:862:22	1/1:0,24:24:24:289,72,0:962:0:0	1/1:0,8:8:8:113,24,0:328:0:0	0/1:5,10:10:15:38,0,23:406:205:5	1/1:0,42:42:42:408,126,0:1672:0:0	1/1:0,15:15:15:167,45,0:611:0:0	1/1:0,17:17:17:157,51,0:674:0:0	./.:.:.:.:.:.:.:.	1/1:0,14:14:14:167,42,0:561:0:0	1/1:0,44:44:44:406,132,0:1755:0:0	1/1:0,21:21:21:197,63,0:834:0:0	1/1:0,40:40:40:381,120,0:1611:0:0	1/1:0,39:39:39:423,117,0:1577:0:0	1/1:0,26:26:26:278,78,0:1050:0:0	1/1:0,56:56:56:564,169,0:2250:0:0	1/1:0,13:13:13:128,39,0:533:0:0	1/1:0,24:24:24:281,72,0:954:0:0	0/0:1,0:0:1:0,3,7:0:41:1	1/1:0,53:53:53:522,160,0:2092:0:0	0/1:29,24:24:53:115,0,167:966:1164:29	1/1:0,25:25:25:569,75,0:979:0:0	1/1:0,49:49:49:457,148,0:1974:0:0	./.:.:.:.:.:.:.:.	0/1:14,16:16:30:49,0,85:636:533:14	0/1:12,20:20:32:119,0,6:807:476:12	0/1:11,13:13:24:111,0,86:515:430:11	0/0:38,0:0:38:0,114,373:0:1527:38	1/1:0,37:37:37:372,111,0:1487:0:0	0/0:16,0:0:16:0,48,197:0:652:16	1/1:3,16:16:19:133,18,0:644:109:3	0/0:13,0:0:13:0,39,151:0:525:13	0/0:9,2:2:11:0,7,57:82:355:9	0/1:17,8:8:25:58,0,75:328:667:17	0/1:28,17:17:45:28,0,169:693:1140:28	1/1:0,34:34:34:371,102,0:1361:0:0	1/1:0,27:27:27:249,81,0:1072:0:0	0/0:25,0:0:25:0,75,251:0:964:25	1/1:1,35:35:36:307,74,0:1400:41:1	1/1:0,7:7:7:92,21,0:287:0:0	1/1:10,35:35:45:219,37,0:1422:378:10	1/1:0,5:5:5:41,15,0:205:0:0	0/1:7,8:8:15:38,0,126:310:269:7	1/1:0,24:24:24:261,72,0:968:0:0	0/1:8,14:14:22:84,0,16:574:324:8	0/1:7,15:15:22:96,0,17:615:247:7	1/1:0,49:49:49:612,148,0:1957:0:0	1/1:0,1:1:1:9,3,0:41:0:0	1/1:0,30:30:30:317,90,0:1193:0:0	1/1:0,14:14:14:166,42,0:570:0:0	1/1:0,7:7:7:60,21,0:287:0:0	1/1:0,21:21:21:219,63,0:852:0:0	0/1:9,9:9:18:52,0,15:361:369:9	0/0:44,0:0:44:0,132,387:0:1744:44	1/1:0,28:28:28:338,84,0:1117:0:0	1/1:0,22:22:22:239,66,0:861:0:0	1/1:0,47:47:47:484,141,0:1882:0:0	1/1:0,14:14:14:125,42,0:574:0:0	0/1:5,11:11:16:106,0,2:447:205:5	1/1:0,14:14:14:161,42,0:556:0:0	0/0:32,15:15:47:0,3,111:611:1283:32	1/1:0,18:18:18:263,54,0:716:0:0	0/1:38,30:30:68:62,0,284:1173:1530:38	0/0:8,0:0:8:0,24,83:0:324:8	0/0:29,0:0:29:0,87,262:0:1154:29	1/1:0,18:18:18:174,54,0:734:0:0	1/1:0,2:2:2:18,6,0:82:0:0	0/1:10,11:11:21:62,0,38:447:396:10	0/1:15,15:15:30:68,0,33:605:606:15	1/1:0,11:11:11:129,33,0:451:0:0	1/1:0,15:15:15:126,45,0:595:0:0	1/1:0,10:10:10:128,30,0:397:0:0	1/1:0,26:26:26:256,78,0:1058:0:0	1/1:0,21:21:21:258,63,0:845:0:0	0/0:2,0:0:2:0,6,13:0:78:2	1/1:0,21:21:21:224,63,0:841:0:0	0/1:9,21:21:30:172,0,4:831:369:9	1/1:0,34:34:34:304,102,0:1386:0:0	1/1:11,35:35:46:274,12,0:1356:447:11	1/1:0,23:23:23:263,69,0:891:0:0	0/1:9,14:14:23:88,0,13:557:369:9	0/1:26,15:15:41:24,0,164:607:1049:26	1/1:6,14:14:20:154,2,0:570:246:6	1/1:3,6:6:9:25,2,0:246:119:3	1/1:0,29:29:29:517,87,0:1117:0:0
29379797	1506677	29379797_1506677	C	A	479099	.	AB=0.481006;ABP=63.5575;AC=154;AF=0.686262;AN=224;AO=36860;CIGAR=1X;DP=222644;DPB=92381;DPRA=0.89596;EPP=2273.41;EPPR=330.658;GTI=10;LEN=1;MEANALT=1.00621;MQM=12.8157;MQMR=11.3518;NS=2112;NUMALT=1;ODDS=0.0329272;PAIRED=0.861774;PAIREDR=0.876073;PAO=0;PQA=0;PQR=0;PRO=0;PROBE=SNP|RAPIDGENOMICS_3404_25749||SNP|RAPIDGENOMICS_3404_25750||SNP|RAPIDGENOMICS_3404_25751;QA=1464386;QR=1323320;RO=33076;RPL=18797;RPP=34.7491;RPPR=6.48324;RPR=18063;RUN=1;SAF=17653;SAP=145.276;SAR=19207;SRF=16072;SRP=60.0363;SRR=17004;TYPE=snp;technology.illumina=1	GT:AD:AO:DP:PL:QA:QR:RO	0/1:16,21:21:37:123,0,74:849:637:16	1/1:0,31:31:31:287,93,0:1255:0:0	0/0:9,0:0:9:0,27,120:0:346:9	0/1:54,28:28:82:19,0,206:1131:2178:54	0/1:18,8:8:26:21,0,98:319:734:18	1/1:0,143:143:143:1389,430,0:5750:0:0	1/1:0,10:10:10:264,30,0:392:0:0	1/1:0,24:24:24:278,72,0:980:0:0	0/1:33,17:17:50:31,0,178:665:1309:33	1/1:0,132:132:132:1259,397,0:5306:0:0	0/1:7,6:6:13:33,0,21:238:287:7	0/1:35,32:32:67:181,0,159:1287:1427:35	1/1:0,84:84:84:844,253,0:3395:0:0	0/0:71,0:0:71:0,214,688:0:2838:71	0/1:33,34:34:67:130,0,89:1382:1341:33	0/1:76,68:68:144:248,0,407:2720:3060:76	1/1:0,18:18:18:293,54,0:667:0:0	0/1:33,43:43:76:210,0,67:1746:1332:33	0/1:22,14:14:36:122,0,234:572:884:22	0/0:57,0:0:57:0,172,629:0:2283:57	1/1:0,72:72:72:707,217,0:2922:0:0	1/1:0,101:101:101:964,304,0:4103:0:0	0/1:10,13:13:23:53,0,70:533:401:10	0/0:101,0:0:101:0,304,942:0:4056:101	0/1:8,5:5:13:47,0,18:201:283:8	0/1:28,29:29:57:420,0,382:1147:1127:28	0/1:34,33:33:67:207,0,140:1341:1364:34	1/1:0,119:119:119:1233,358,0:4784:0:0	0/0:121,45:45:166:0,93,789:1837:4882:121	1/1:0,61:61:61:712,184,0:2444:0:0	1/1:0,33:33:33:372,99,0:1332:0:0	0/1:21,16:16:37:94,0,73:643:853:21	1/1:0,130:130:130:1319,391,0:5189:0:0	1/1:0,28:28:28:276,84,0:1107:0:0	1/1:0,21:21:21:206,63,0:857:0:0	0/1:11,21:21:32:73,0,11:844:442:11	1/1:0,44:44:44:500,132,0:1777:0:0	1/1:0,54:54:54:503,163,0:2156:0:0	1/1:0,37:37:37:339,111,0:1492:0:0	1/1:0,104:104:104:1018,313,0:4164:0:0	1/1:0,67:67:67:638,202,0:2657:0:0	1/1:1,90:90:91:870,266,0:3604:41:1	1/1:0,95:95:95:1034,286,0:3829:0:0	1/1:0,23:23:23:196,69,0:904:0:0	1/1:0,99:99:99:989,298,0:3958:0:0	0/0:22,0:0:22:0,66,175:0:893:22	1/1:0,70:70:70:655,211,0:2805:0:0	0/1:71,63:63:134:206,0,254:2530:2885:71	1/1:0,58:58:58:1143,175,0:2294:0:0	1/1:0,61:61:61:590,184,0:2471:0:0	1/1:0,11:11:11:128,33,0:414:0:0	0/1:39,41:41:80:167,0,175:1677:1568:39	0/1:23,59:59:82:360,0,60:2367:922:23	0/1:18,22:22:40:223,0,155:877:704:18	0/0:91,0:0:91:0,274,903:0:3647:91	1/1:0,115:115:115:1263,346,0:4523:0:0	0/0:58,0:0:58:0,175,581:0:2332:58	1/1:0,55:55:55:578,166,0:2183:0:0	0/0:37,0:0:37:0,111,380:0:1485:37	0/0:34,5:5:39:0,79,256:193:1355:34	0/0:64,18:18:82:0,35,343:725:2563:64	0/1:108,96:96:204:419,0,338:3869:4376:108	1/1:0,66:66:66:681,199,0:2582:0:0	1/1:0,105:105:105:1264,316,0:4207:0:0	0/0:28,0:0:28:0,84,461:0:1113:28	1/1:0,44:44:44:407,132,0:1770:0:0	1/1:0,51:51:51:485,154,0:2049:0:0	0/1:17,31:31:48:270,0,57:1238:671:17	1/1:0,7:7:7:69,21,0:287:0:0	0/1:11,7:7:18:22,0,213:287:438:11	1/1:0,89:89:89:873,268,0:3565:0:0	0/1:55,50:50:105:134,0,216:1979:2186:55	0/1:39,51:51:90:366,0,135:2071:1556:39	1/1:0,116:116:116:1123,349,0:4655:0:0	1/1:0,3:3:3:72,9,0:123:0:0	1/1:0,42:42:42:438,126,0:1700:0:0	1/1:0,29:29:29:319,87,0:1180:0:0	1/1:0,17:17:17:137,51,0:697:0:0	1/1:0,22:22:22:287,66,0:876:0:0	0/1:36,36:36:72:61,0,165:1472:1434:36	0/0:156,0:0:156:0,470,1448:0:6246:156	1/1:1,62:62:63:640,182,0:2442:37:1	1/1:0,59:59:59:663,178,0:2353:0:0	1/1:0,65:65:65:669,196,0:2612:0:0	1/1:2,30:30:32:292,81,0:1209:82:2	0/1:35,34:34:69:94,0,343:1345:1381:35	1/1:0,17:17:17:265,51,0:689:0:0	0/0:96,36:36:132:0,57,713:1451:3807:96	1/1:0,37:37:37:411,111,0:1449:0:0	0/1:56,57:57:113:263,0,156:2278:2226:56	0/0:73,0:0:73:0,220,728:0:2933:73	0/0:75,0:0:75:0,226,715:0:2982:75	1/1:2,18:18:20:157,41,0:713:82:2	1/1:0,13:13:13:112,39,0:520:0:0	0/1:45,48:48:93:195,0,95:1914:1793:45	0/1:24,26:26:50:94,0,66:1046:944:24	1/1:0,54:54:54:513,163,0:2135:0:0	1/1:0,10:10:10:125,30,0:406:0:0	1/1:0,36:36:36:393,108,0:1438:0:0	1/1:0,25:25:25:254,75,0:1008:0:0	1/1:0,28:28:28:292,84,0:1142:0:0	0/0:31,0:0:31:0,93,328:0:1249:31	1/1:0,36:36:36:401,108,0:1449:0:0	0/0:30,15:15:45:0,12,146:606:1177:30	1/1:0,50:50:50:488,151,0:2025:0:0	0/1:55,60:60:115:154,0,151:2444:2195:55	1/1:0,42:42:42:368,126,0:1651:0:0	0/1:20,11:11:31:38,0,82:438:808:20	0/1:13,32:32:45:196,0,1:1289:516:13	0/1:44,41:41:85:225,0,255:1669:1716:44	1/1:0,5:5:5:37,15,0:197:0:0	1/1:0,34:34:34:602,102,0:1359:0:0
29379797	2056080	29379797_2056080	C	A	577714	.	AB=0.493221;ABP=8.07422;AC=177;AF=0.793626;AN=220;AO=35066;CIGAR=1X;DP=203857;DPB=95298;DPRA=0.929278;EPP=1668.47;EPPR=981.472;GTI=33;LEN=1;MEANALT=1.01226;MQM=12.8937;MQMR=11.1496;NS=2112;NUMALT=1;ODDS=0.00663902;PAIRED=0.856071;PAIREDR=0.882608;PAO=0;PQA=0;PQR=0;PRO=0;PROBE=SNP|RAPIDGENOMICS_3404_25753||SNP|RAPIDGENOMICS_3404_25754||SNP|RAPIDGENOMICS_3404_25755||SNP|RAPIDGENOMICS_3404_25756||SNP|RAPIDGENOMICS_3404_25757;QA=1388085;QR=1101285;RO=27404;RPL=17295;RPP=17.0411;RPPR=73.9228;RPR=17771;RUN=1;SAF=18507;SAP=237.998;SAR=16559;SRF=14142;SRP=64.3732;SRR=13262;TYPE=snp;technology.illumina=1	GT:AD:AO:DP:PL:QA:QR:RO	0/1:28,24:24:52:88,0,188:980:1122:28	1/1:0,23:23:23:234,69,0:903:0:0	0/0:24,0:0:24:0,72,267:0:980:24	0/1:32,62:62:94:275,0,13:2449:1304:32	0/1:7,8:8:15:42,0,39:324:283:7	1/1:0,79:79:79:774,238,0:3155:0:0	1/1:0,8:8:8:247,24,0:311:0:0	1/1:0,1:1:1:14,3,0:41:0:0	0/1:14,39:39:53:166,0,1:1572:562:14	1/1:0,170:170:170:1561,512,0:6839:0:0	1/1:10,18:18:28:77,12,0:730:410:10	1/1:12,41:41:53:273,43,0:1638:470:12	1/1:0,83:83:83:729,250,0:3320:0:0	0/0:24,0:0:24:0,72,340:0:961:24	0/1:27,27:27:54:116,0,132:1011:1086:27	0/1:32,74:74:106:518,0,6:3005:1285:32	1/1:0,40:40:40:712,120,0:1607:0:0	0/1:18,38:38:56:243,0,11:1486:734:18	1/1:5,31:31:36:389,60,0:1233:201:5	0/0:113,0:0:113:0,340,1110:0:4580:113	1/1:0,85:85:85:837,256,0:3419:0:0	1/1:0,88:88:88:799,265,0:3534:0:0	0/1:15,8:8:23:64,0,130:324:565:15	0/1:65,72:72:137:216,0,155:2867:2612:65	0/0:33,13:13:46:0,27,183:533:1323:33	0/1:38,34:34:72:464,0,597:1323:1503:38	0/1:46,33:33:79:97,0,283:1345:1819:46	1/1:0,155:155:155:1615,467,0:6182:0:0	1/1:8,143:143:151:1475,396,0:5723:293:8	1/1:0,75:75:75:693,226,0:2971:0:0	1/1:0,29:29:29:320,87,0:1156:0:0	1/1:0,46:46:46:522,138,0:1869:0:0	1/1:0,221:221:221:2055,665,0:8795:0:0	1/1:0,71:71:71:653,214,0:2808:0:0	1/1:0,58:58:58:588,175,0:2333:0:0	1/1:0,4:4:4:37,12,0:164:0:0	1/1:0,69:69:69:547,208,0:2754:0:0	1/1:0,88:88:88:848,265,0:3538:0:0	1/1:0,58:58:58:576,175,0:2323:0:0	1/1:0,69:69:69:724,208,0:2756:0:0	1/1:0,57:57:57:614,172,0:2285:0:0	1/1:1,124:124:125:1064,342,0:4985:41:1	1/1:0,90:90:90:927,271,0:3625:0:0	1/1:0,9:9:9:122,27,0:352:0:0	1/1:0,118:118:118:1023,355,0:4743:0:0	1/1:0,10:10:10:104,30,0:410:0:0	1/1:0,111:111:111:1040,334,0:4440:0:0	0/1:42,60:60:102:243,0,133:2448:1674:42	1/1:0,52:52:52:1292,157,0:2064:0:0	1/1:0,77:77:77:736,232,0:3066:0:0	1/1:0,4:4:4:33,12,0:164:0:0	0/1:51,35:35:86:61,0,175:1409:2074:51	0/1:24,45:45:69:311,0,7:1777:971:24	0/1:24,24:24:48:185,0,178:926:931:24	1/1:0,116:116:116:1174,349,0:4607:0:0	1/1:0,96:96:96:1026,289,0:3866:0:0	0/0:65,0:0:65:0,196,683:0:2641:65	1/1:0,25:25:25:269,75,0:969:0:0	0/0:56,0:0:56:0,169,558:0:2280:56	0/0:23,16:16:39:0,1,135:652:930:23	0/1:49,20:20:69:4,0,211:802:1965:49	0/1:159,89:89:248:111,0,801:3541:6399:159	1/1:0,85:85:85:777,256,0:3434:0:0	1/1:0,75:75:75:799,226,0:2988:0:0	0/1:14,16:16:30:42,0,33:652:552:14	1/1:0,37:37:37:387,111,0:1481:0:0	1/1:0,30:30:30:277,90,0:1202:0:0	0/1:46,36:36:82:94,0,267:1440:1795:46	./.:.:.:.:.:.:.:.	1/1:0,15:15:15:389,45,0:590:0:0	1/1:0,89:89:89:871,268,0:3583:0:0	1/1:0,73:73:73:696,220,0:2925:0:0	1/1:0,101:101:101:1004,304,0:4005:0:0	1/1:0,53:53:53:474,160,0:2130:0:0	./.:.:.:.:.:.:.:.	1/1:0,64:64:64:590,193,0:2525:0:0	1/1:0,45:45:45:418,135,0:1801:0:0	1/1:0,40:40:40:392,120,0:1616:0:0	1/1:0,36:36:36:492,108,0:1388:0:0	1/1:36,67:67:103:347,1,0:2705:1472:36	0/0:127,0:0:127:0,382,1134:0:5092:127	1/1:0,68:68:68:598,205,0:2710:0:0	1/1:0,32:32:34:332,96,0:1295:0:0	1/1:0,62:62:62:533,187,0:2491:0:0	1/1:0,36:36:36:346,108,0:1464:0:0	0/1:74,31:31:105:28,0,388:1238:2938:74	1/1:0,20:20:20:253,60,0:752:0:0	0/1:48,73:73:121:305,0,83:2912:1916:48	1/1:0,34:34:34:347,102,0:1347:0:0	0/1:36,53:53:89:242,0,95:2149:1467:36	1/1:13,39:39:52:263,50,0:1570:502:13	0/1:41,16:16:57:125,0,220:656:1650:41	1/1:0,57:57:57:668,172,0:2230:0:0	1/1:0,15:15:15:160,45,0:574:0:0	0/1:37,50:50:87:211,0,109:1992:1509:37	1/1:0,58:58:58:617,175,0:2333:0:0	1/1:3,78:78:81:780,221,0:3127:123:3	1/1:0,7:7:7:81,21,0:287:0:0	1/1:0,28:28:28:295,84,0:1131:0:0	1/1:0,42:42:42:386,126,0:1633:0:0	1/1:0,11:11:11:132,33,0:434:0:0	1/1:0,36:36:36:336,108,0:1468:0:0	1/1:0,55:55:55:530,166,0:2183:0:0	1/1:0,37:37:37:500,111,0:1490:0:0	1/1:0,120:120:120:1317,361,0:4767:0:0	1/1:1,135:135:136:1264,393,0:5479:41:1	1/1:0,53:53:53:568,160,0:2114:0:0	0/1:9,20:20:29:202,0,48:804:336:9	1/1:9,29:29:39:266,44,0:1180:360:9	1/1:0,37:37:37:419,111,0:1464:0:0	0/0:21,7:7:28:0,15,144:279:838:21	1/1:0,32:32:32:555,96,0:1272:0:0
29379798	183299	29379798_183299	G	C	476.53	.	AB=0.350746;ABP=28.9383;AC=3;AF=0.0034098;AN=216;AO=78;CIGAR=1X;DP=91533;DPB=36450;DPRA=1.28607;EPP=19.0458;EPPR=1327.54;GTI=24;LEN=1;MEANALT=1;MQM=16.6923;MQMR=11.0296;NS=2112;NUMALT=1;ODDS=0.303454;PAIRED=0.653846;PAIREDR=0.905059;PAO=0;PQA=0;PQR=0;PRO=0;PROBE=Intergenic|RAPIDGENOMICS_3404_45654;QA=3064;QR=1431882;RO=35938;RPL=20;RPP=43.2104;RPPR=17272.6;RPR=58;RUN=1;SAF=47;SAP=10.1372;SAR=31;SRF=25034;SRP=12066.8;SRR=10904;TYPE=snp;technology.illumina=1	GT:AD:AO:DP:PL:QA:QR:RO	0/0:32,0:0:32:0,96,319:0:1263:32	0/0:22,0:0:22:0,66,363:0:886:22	./.:.:.:.:.:.:.:.	0/0:52,0:0:52:0,157,502:0:2099:52	0/0:15,0:0:15:0,45,226:0:591:15	0/0:56,0:0:56:0,169,487:0:2261:56	0/0:9,0:0:9:0,27,187:0:365:9	./.:.:.:.:.:.:.:.	0/0:41,0:0:41:0,123,439:0:1615:41	0/0:52,0:0:52:0,157,526:0:2053:52	0/0:13,0:0:14:0,39,98:0:524:13	0/0:8,0:0:8:0,24,131:0:324:8	0/0:33,0:0:33:0,99,286:0:1324:33	0/0:14,0:0:14:0,42,135:0:562:14	0/0:26,0:0:26:0,78,254:0:1035:26	0/0:57,0:0:57:0,172,562:0:2307:57	0/0:8,0:0:8:0,24,150:0:324:8	0/0:10,0:0:10:0,30,71:0:402:10	0/0:29,0:0:29:0,87,258:0:1172:29	0/0:43,0:0:43:0,129,414:0:1737:43	0/0:32,0:0:32:0,96,304:0:1261:32	0/0:44,0:0:44:0,132,499:0:1767:44	0/0:19,0:0:19:0,57,199:0:743:19	0/0:15,0:0:15:0,45,145:0:603:15	0/0:19,0:0:19:0,57,152:0:771:19	0/0:40,0:0:40:0,120,734:0:1559:40	0/0:48,0:0:48:0,144,498:0:1916:48	0/0:33,0:0:33:0,99,317:0:1308:33	0/0:89,0:0:89:0,268,807:0:3510:89	0/0:43,0:0:43:0,129,467:0:1751:43	0/0:23,0:0:23:0,69,220:0:895:23	0/0:16,0:0:16:0,48,146:0:625:16	0/0:60,0:0:60:0,181,615:0:2400:60	0/0:29,0:0:29:0,87,264:0:1173:29	0/0:22,0:0:22:0,66,165:0:894:22	0/0:8,0:0:8:0,24,64:0:314:8	0/0:8,0:0:8:0,24,81:0:319:8	0/0:11,0:0:11:0,33,108:0:443:11	0/0:13,0:0:13:0,39,141:0:517:13	0/0:32,0:0:32:0,96,290:0:1308:32	0/0:20,0:0:20:0,60,196:0:811:20	0/0:46,0:0:46:0,138,415:0:1810:46	0/0:29,0:0:29:0,87,282:0:1167:29	0/0:8,0:0:8:0,24,92:0:315:8	0/0:49,0:0:49:0,148,480:0:1980:49	./.:.:.:.:.:.:.:.	0/0:34,0:0:34:0,102,348:0:1351:34	0/0:22,0:0:22:0,66,213:0:875:22	0/0:21,0:0:21:0,63,426:0:791:21	0/0:37,0:0:37:0,111,290:0:1483:37	./.:.:.:.:.:.:.:.	0/0:20,0:0:20:0,60,182:0:808:20	0/0:38,0:0:38:0,114,366:0:1511:38	0/1:11,9:9:20:49,0,54:342:428:11	0/0:52,0:0:52:0,157,529:0:2038:52	0/0:43,0:0:43:0,129,461:0:1694:43	0/0:12,0:0:12:0,36,126:0:479:12	0/0:12,0:0:12:0,36,135:0:442:12	0/0:23,0:0:23:0,69,283:0:921:23	0/0:7,0:0:7:0,21,85:0:283:7	0/0:19,0:0:19:0,57,158:0:767:19	0/0:42,4:4:46:0,30,261:150:1676:42	0/0:30,0:0:30:0,90,228:0:1208:30	0/0:36,0:0:36:0,108,482:0:1458:36	0/0:26,0:0:26:0,78,265:0:1036:26	0/0:12,0:0:12:0,36,161:0:483:12	0/0:1,0:0:1:0,3,10:0:41:1	0/0:16,0:0:16:0,48,145:0:643:16	0/0:7,0:0:7:0,21,58:0:287:7	0/0:6,0:0:6:0,18,86:0:218:6	0/0:40,0:0:40:0,120,427:0:1626:40	0/0:27,0:0:27:0,81,239:0:1055:27	0/0:48,0:0:48:0,144,524:0:1901:48	0/0:27,0:0:27:0,81,247:0:1057:27	0/0:5,0:0:5:0,15,59:0:201:5	0/0:29,0:0:29:0,87,271:0:1162:29	0/0:28,0:0:28:0,84,286:0:1140:28	0/0:3,0:0:3:0,9,29:0:123:3	0/0:8,0:0:8:0,24,63:0:301:8	0/0:30,0:0:30:0,90,249:0:1183:30	0/0:25,0:0:25:0,75,304:0:1003:25	1/1:3,12:12:15:87,23,0:488:123:3	0/0:16,0:0:16:0,48,220:0:648:16	0/0:16,0:0:16:0,48,183:0:648:16	0/0:11,0:0:11:0,33,109:0:439:11	0/0:18,0:0:18:0,54,150:0:722:18	0/0:5,0:0:5:0,15,69:0:205:5	0/0:38,0:0:38:0,114,297:0:1524:38	0/0:11,0:0:11:0,33,104:0:438:11	0/0:33,0:0:33:0,99,276:0:1295:33	0/0:14,0:0:14:0,42,109:0:561:14	0/0:15,0:0:15:0,45,142:0:579:15	0/0:11,0:0:11:0,33,96:0:442:11	0/0:1,0:0:1:0,3,10:0:41:1	0/0:28,0:0:28:0,84,360:0:1139:28	0/0:15,0:0:15:0,45,145:0:598:15	0/0:31,0:0:31:0,93,321:0:1236:31	0/0:2,0:0:2:0,6,37:0:74:2	0/0:24,0:0:24:0,72,202:0:946:24	0/0:6,0:0:6:0,18,63:0:210:6	0/0:11,0:0:11:0,33,203:0:434:11	0/0:20,0:0:20:0,60,235:0:793:20	0/0:33,0:0:33:0,99,347:0:1324:33	0/0:22,0:0:22:0,66,198:0:876:22	0/0:42,0:0:42:0,126,377:0:1644:42	0/0:42,0:0:42:0,126,442:0:1718:42	0/0:27,0:0:27:0,81,248:0:1083:27	0/0:13,0:0:13:0,39,131:0:511:13	0/0:4,0:0:4:0,12,34:0:164:4	0/0:6,0:0:6:0,18,46:0:246:6	0/0:3,0:0:3:0,9,23:0:119:3	0/0:12,0:0:12:0,36,287:0:437:12
29379798	183444	29379798_183444	C	T	44374	.	AB=0.474317;ABP=29.2222;AC=26;AF=0.138252;AN=218;AO=3520;CIGAR=1X;DP=110293;DPB=46348;DPRA=0.971245;EPP=305.289;EPPR=3632.22;GTI=107;LEN=1;MEANALT=1.00659;MQM=12.5793;MQMR=11.1442;NS=2112;NUMALT=1;ODDS=0.000871633;PAIRED=0.861364;PAIREDR=0.895766;PAO=0;PQA=0;PQR=0;PRO=0;PROBE=Intergenic|RAPIDGENOMICS_3404_45654;QA=136655;QR=1633917;RO=41100;RPL=2329;RPP=801.917;RPPR=12387.1;RPR=1191;RUN=1;SAF=1099;SAP=1081.15;SAR=2421;SRF=15377;SRP=5658.33;SRR=25723;TYPE=snp;technology.illumina=1	GT:AD:AO:DP:PL:QA:QR:RO	0/0:33,0:0:33:0,99,525:0:1323:33	0/0:9,1:1:10:0,21,68:39:369:9	0/0:7,0:0:7:0,21,65:0:279:7	1/1:0,80:80:80:896,241,0:3126:0:0	0/0:18,0:0:18:0,54,214:0:701:18	0/0:54,0:0:54:0,163,523:0:2184:54	0/0:13,0:0:13:0,39,191:0:512:13	0/0:1,0:0:1:0,3,31:0:41:1	0/1:7,16:16:23:83,0,9:642:287:7	0/0:44,0:0:44:0,132,430:0:1741:44	0/0:12,0:0:12:0,36,109:0:488:12	0/0:14,0:0:14:0,42,188:0:506:14	0/1:13,12:12:25:93,0,36:469:533:13	0/0:23,0:0:23:0,69,238:0:943:23	0/1:14,13:13:27:57,0,39:509:566:14	0/0:57,0:0:57:0,172,593:0:2236:57	0/0:20,0:0:20:0,60,453:0:760:20	0/0:72,0:0:72:0,217,804:0:2861:72	0/0:21,0:0:21:0,63,169:0:853:21	0/0:35,0:0:35:0,105,369:0:1376:35	0/0:64,0:0:64:0,193,537:0:2597:64	0/0:14,0:0:14:0,42,138:0:524:14	0/0:14,0:0:14:0,42,115:0:552:14	0/0:19,0:0:19:0,57,185:0:767:19	0/0:10,0:0:10:0,30,123:0:387:10	0/1:18,26:26:44:467,0,232:986:699:18	0/0:49,0:0:49:0,148,560:0:1914:49	0/1:27,13:13:40:20,0,150:520:1053:27	0/0:58,0:0:58:0,175,534:0:2311:58	0/1:12,12:12:24:56,0,27:490:484:12	0/0:48,0:0:48:0,144,443:0:1952:48	0/0:15,0:0:15:0,45,147:0:588:15	0/0:90,0:0:90:0,271,800:0:3578:90	0/0:25,0:0:25:0,75,252:0:994:25	0/0:20,0:0:20:0,60,164:0:798:20	0/0:10,0:0:10:0,30,123:0:410:10	0/0:18,0:0:18:0,54,143:0:729:18	0/0:59,0:0:59:0,178,527:0:2381:59	0/0:14,0:0:14:0,42,148:0:557:14	0/0:46,0:0:46:0,138,510:0:1834:46	0/0:31,0:0:32:0,93,415:0:1205:31	0/0:21,0:0:21:0,63,178:0:848:21	0/1:45,42:42:87:97,0,168:1687:1833:45	0/0:10,0:0:10:0,30,102:0:396:10	0/1:21,22:22:43:92,0,81:879:849:21	0/0:2,0:0:2:0,6,39:0:82:2	0/0:34,0:0:34:0,102,348:0:1386:34	0/0:23,0:0:23:0,69,188:0:909:23	0/0:18,0:0:18:0,54,254:0:713:18	0/0:33,0:0:33:0,99,335:0:1278:33	./.:.:.:.:.:.:.:.	0/0:37,0:0:37:0,111,340:0:1483:37	0/0:48,0:0:48:0,144,514:0:1914:48	0/0:23,0:0:23:0,69,445:0:906:23	0/0:45,0:0:45:0,135,560:0:1800:45	0/0:26,0:0:26:0,78,388:0:1018:26	0/0:16,0:0:16:0,48,151:0:628:16	0/0:34,0:0:34:0,102,379:0:1364:34	0/1:7,4:4:11:6,0,54:160:287:7	0/0:16,0:0:16:0,48,155:0:611:16	0/0:25,0:0:25:0,75,268:0:1003:25	0/0:62,0:0:62:0,187,584:0:2440:62	0/0:46,0:0:46:0,138,472:0:1848:46	0/0:55,0:0:55:0,166,588:0:2192:55	0/1:12,21:21:33:82,0,16:808:466:12	0/0:31,0:0:31:0,93,274:0:1233:31	0/0:33,0:0:33:0,99,276:0:1331:33	0/0:21,0:0:21:0,63,220:0:815:21	0/0:15,0:0:15:0,45,125:0:598:15	0/0:9,0:0:9:0,27,267:0:365:9	0/0:46,0:0:46:0,138,470:0:1804:46	0/0:41,0:0:41:0,123,367:0:1642:41	0/0:64,0:0:64:0,193,565:0:2568:64	0/0:36,0:0:36:0,108,375:0:1449:36	./.:.:.:.:.:.:.:.	0/0:30,0:0:30:0,90,363:0:1196:30	0/0:17,0:0:17:0,51,185:0:666:17	0/1:4,4:4:8:14,0,6:164:160:4	0/0:9,0:0:9:0,27,114:0:365:9	0/0:49,0:0:49:0,148,523:0:1934:49	0/1:17,33:33:50:176,0,7:1312:662:17	0/0:25,0:0:25:0,75,264:0:980:25	0/0:23,0:0:23:0,69,235:0:939:23	1/1:2,15:15:17:111,29,0:602:73:2	0/1:31,24:24:55:87,0,180:938:1255:31	0/0:19,0:0:19:0,57,229:0:762:19	0/0:10,0:0:10:0,30,133:0:401:10	0/0:47,0:0:47:0,141,539:0:1824:47	0/1:8,7:7:15:52,0,44:262:319:8	0/0:34,0:0:36:0,102,421:0:1327:34	0/0:26,0:0:26:0,78,253:0:1030:26	0/1:10,8:8:18:58,0,69:318:402:10	0/0:8,0:0:8:0,24,69:0:320:8	0/0:5,0:0:5:0,15,52:0:187:5	1/1:0,28:28:28:292,84,0:1100:0:0	0/0:29,0:0:29:0,87,302:0:1158:29	0/1:18,29:29:47:110,0,32:1143:711:18	0/0:6,0:0:6:0,18,44:0:246:6	0/0:13,0:0:13:0,39,148:0:511:13	0/0:14,0:0:14:0,42,110:0:552:14	0/0:6,0:0:6:0,18,71:0:237:6	1/1:0,13:13:13:101,39,0:509:0:0	0/0:12,0:0:12:0,36,119:0:479:12	0/1:10,14:14:24:66,0,26:525:393:10	0/0:28,9:9:37:0,0,185:358:1082:28	0/0:48,0:0:48:0,144,505:0:1906:48	0/0:25,0:0:25:0,75,229:0:1007:25	0/0:13,0:0:13:0,39,115:0:520:13	0/1:5,6:6:11:37,0,4:240:205:5	0/0:11,0:0:11:0,33,146:0:437:11	./.:.:.:.:.:.:.:.	0/0:16,0:0:16:0,48,348:0:644:16
29379799	817013	29379799_817013	G	C	28835.5	.	AB=0.435143;ABP=82.4418;AC=16;AF=0.0461586;AN=224;AO=1481;CIGAR=1X;DP=172923;DPB=85939;DPRA=0.955261;EPP=62.2471;EPPR=2629.76;GTI=44;LEN=1;MEANALT=1;MQM=14.1087;MQMR=11.8033;NS=2112;NUMALT=1;ODDS=0.129169;PAIRED=0.835246;PAIREDR=0.864497;PAO=0;PQA=0;PQR=0;PRO=0;PROBE=SNP|RAPIDGENOMICS_3404_08987||SNP|RAPIDGENOMICS_3404_08988||SNP|RAPIDGENOMICS_3404_08989;QA=58719;QR=3108578;RO=77718;RPL=678;RPP=25.92;RPPR=440.718;RPR=803;RUN=1;SAF=776;SAP=10.4015;SAR=705;SRF=39363;SRP=31.3995;SRR=38355;TYPE=snp;technology.illumina=1	GT:AD:AO:DP:PL:QA:QR:RO	0/0:38,0:0:38:0,114,429:0:1514:38	0/0:32,0:0:32:0,96,433:0:1286:32	0/0:44,0:0:44:0,132,403:0:1730:44	0/0:99,0:0:99:0,298,1035:0:3921:99	0/0:20,0:0:20:0,60,299:0:795:20	0/0:75,0:0:75:0,226,806:0:2982:75	0/0:11,0:0:11:0,33,240:0:424:11	0/0:13,0:0:13:0,39,263:0:507:13	0/0:73,0:0:73:0,220,654:0:2959:73	0/0:77,0:0:77:0,232,893:0:3078:77	0/0:29,0:0:29:0,87,270:0:1181:29	0/0:88,0:0:88:0,265,846:0:3527:88	0/1:31,32:32:63:146,0,89:1300:1249:31	0/0:11,0:0:11:0,33,84:0:442:11	0/0:61,0:0:61:0,184,606:0:2434:61	0/0:119,0:0:119:0,358,1297:0:4791:119	0/0:13,0:0:13:0,39,201:0:515:13	0/0:121,0:0:121:0,364,1398:0:4807:121	0/0:55,0:0:55:0,166,692:0:2190:55	0/0:38,0:0:38:0,114,353:0:1541:38	0/0:93,0:0:93:0,280,839:0:3753:93	0/0:58,27:27:85:0,25,354:1103:2358:58	0/0:48,0:0:48:0,144,526:0:1926:48	0/0:100,0:0:101:0,301,962:0:3978:100	0/0:55,0:0:55:0,166,573:0:2193:55	0/1:17,14:14:31:269,0,398:574:689:17	0/0:52,0:0:52:0,157,509:0:2086:52	0/0:96,0:0:96:0,289,952:0:3846:96	0/0:145,0:0:145:0,436,1435:0:5888:145	0/0:64,0:0:64:0,193,677:0:2501:64	0/0:17,0:0:17:0,51,158:0:697:17	0/0:47,0:0:47:0,141,526:0:1850:47	0/0:165,0:0:165:0,497,1778:0:6683:165	0/0:30,0:0:30:0,90,318:0:1208:30	0/1:22,17:17:39:57,0,62:676:898:22	0/0:12,0:0:12:0,36,177:0:475:12	0/0:84,0:0:84:0,253,854:0:3379:84	0/0:65,0:0:65:0,196,658:0:2577:65	0/0:32,0:0:32:0,96,263:0:1308:32	0/0:96,0:0:96:0,289,1025:0:3889:96	0/1:7,17:17:24:115,0,30:678:283:7	0/0:71,11:11:82:0,118,552:443:2854:71	0/1:52,45:45:97:241,0,229:1807:2091:52	0/0:15,0:0:15:0,45,161:0:597:15	0/0:48,0:0:48:0,144,467:0:1937:48	0/0:19,0:0:19:0,57,156:0:766:19	0/0:122,0:0:122:0,367,1069:0:4870:122	0/0:95,0:0:95:0,286,927:0:3789:95	0/0:32,0:0:32:0,96,760:0:1248:32	0/0:89,0:0:89:0,268,826:0:3597:89	0/0:10,0:0:10:0,30,87:0:402:10	0/0:65,0:0:65:0,196,609:0:2561:65	0/0:106,0:0:106:0,319,1137:0:4265:106	0/0:44,0:0:44:0,132,658:0:1736:44	0/0:74,0:0:74:0,223,715:0:3005:74	0/0:160,0:0:160:0,482,1584:0:6367:160	0/0:63,0:0:63:0,190,649:0:2475:63	0/0:65,0:0:65:0,196,650:0:2614:65	0/0:41,0:0:41:0,123,380:0:1647:41	0/0:36,0:0:36:0,108,405:0:1409:36	0/0:43,0:0:43:0,129,472:0:1710:43	0/0:281,0:0:281:0,846,2627:0:11101:281	0/0:107,0:0:107:0,322,1026:0:4269:107	0/1:30,40:40:70:128,0,121:1615:1191:30	0/0:55,0:0:55:0,166,618:0:2095:55	0/0:46,0:0:46:0,138,420:0:1796:46	0/0:40,0:0:40:0,120,457:0:1596:40	0/0:67,0:0:67:0,202,807:0:2704:67	0/0:6,0:0:6:0,18,56:0:242:6	0/0:3,0:0:3:0,9,77:0:123:3	0/0:79,0:0:79:0,238,785:0:3156:79	0/0:62,0:0:62:0,187,613:0:2460:62	0/0:103,0:0:103:0,310,1021:0:4125:103	0/0:78,0:0:78:0,235,849:0:3099:78	0/0:4,0:0:4:0,12,40:0:164:4	0/0:37,0:0:38:0,111,392:0:1482:37	0/0:42,0:0:42:0,126,411:0:1650:42	0/0:32,0:0:32:0,96,312:0:1304:32	0/0:24,0:0:24:0,72,399:0:941:24	1/1:0,35:35:35:372,105,0:1427:0:0	0/1:103,62:62:165:132,0,543:2455:4156:103	0/0:58,0:0:58:0,175,611:0:2344:58	0/0:43,0:0:43:0,129,501:0:1738:43	0/0:51,0:0:51:0,154,523:0:2007:51	0/1:59,38:38:97:64,0,358:1531:2351:59	0/1:78,63:63:141:116,0,361:2557:3140:78	0/0:14,0:0:14:0,42,151:0:562:14	0/0:133,39:39:172:0,74,845:1571:5355:133	1/1:0,15:15:15:212,45,0:611:0:0	0/0:166,0:0:166:0,500,1684:0:6655:166	0/1:24,17:17:41:43,0,96:697:942:24	0/0:38,0:0:38:0,114,418:0:1529:38	0/0:36,0:0:36:0,108,424:0:1405:36	0/0:27,0:0:27:0,81,273:0:1089:27	0/0:78,0:0:78:0,235,788:0:3136:78	0/0:49,0:0:49:0,148,477:0:1932:49	0/0:44,0:0:44:0,132,448:0:1739:44	0/0:12,0:0:12:0,36,105:0:475:12	1/1:5,19:19:24:173,26,0:758:201:5	0/0:34,0:0:34:0,102,372:0:1386:34	0/0:73,0:0:73:0,220,691:0:2941:73	0/0:41,0:0:41:0,123,428:0:1655:41	0/0:47,0:0:47:0,141,446:0:1874:47	0/0:47,0:0:47:0,141,429:0:1874:47	0/0:80,0:0:80:0,241,910:0:3222:80	0/0:113,0:0:113:0,340,1176:0:4524:113	0/0:67,0:0:67:0,202,591:0:2720:67	0/0:23,0:0:23:0,69,223:0:935:23	0/0:19,0:0:19:0,57,218:0:758:19	0/0:84,0:0:84:0,253,860:0:3405:84	0/0:20,0:0:20:0,60,288:0:785:20	0/0:13,0:0:13:0,39,341:0:502:13
29379799	2047567	29379799_2047567	T	C	369446	.	AB=0.474553;ABP=57.1618;AC=169;AF=0.765635;AN=222;AO=24186;CIGAR=1X;DP=133138;DPB=57023;DPRA=0.947889;EPP=3213.66;EPPR=728.481;GTI=86;LEN=1;MEANALT=1.00458;MQM=14.0307;MQMR=11.6542;NS=2112;NUMALT=1;ODDS=0.0234852;PAIRED=0.817704;PAIREDR=0.871861;PAO=0;PQA=0;PQR=0;PRO=0;PROBE=SNP|RAPIDGENOMICS_3404_08991||SNP|RAPIDGENOMICS_3404_08992||SNP|RAPIDGENOMICS_3404_08993;QA=949689;QR=652027;RO=16685;RPL=8221;RPP=5387.21;RPPR=8692.18;RPR=15965;RUN=1;SAF=16244;SAP=6191.09;SAR=7942;SRF=10647;SRP=2767.67;SRR=6038;TYPE=snp;technology.illumina=1	GT:AD:AO:DP:PL:QA:QR:RO	0/1:18,12:12:30:24,0,62:476:680:18	1/1:0,26:26:26:240,78,0:1050:0:0	0/1:2,2:2:4:4,0,13:82:82:2	1/1:2,56:56:58:480,158,0:2230:69:2	0/1:9,11:11:20:69,0,6:419:305:9	0/1:18,21:21:39:77,0,112:826:674:18	1/1:0,10:10:10:149,30,0:369:0:0	./.:.:.:.:.:.:.:.	0/0:21,12:12:33:0,1,142:483:835:21	1/1:0,36:36:36:416,108,0:1420:0:0	1/1:0,12:12:12:99,36,0:484:0:0	0/0:53,0:0:53:0,160,441:0:2108:53	0/0:11,4:4:15:0,14,82:155:451:11	1/1:0,46:46:46:571,138,0:1844:0:0	0/1:21,25:25:46:75,0,46:1017:840:21	1/1:0,67:67:67:631,202,0:2642:0:0	0/1:6,8:8:14:157,0,64:311:195:6	1/1:0,48:48:48:554,144,0:1888:0:0	0/1:37,31:31:68:97,0,184:1227:1452:37	1/1:0,54:54:54:574,163,0:2156:0:0	1/1:2,38:38:40:291,64,0:1506:78:2	1/1:0,31:31:31:328,93,0:1210:0:0	1/1:0,21:21:21:242,63,0:836:0:0	1/1:0,46:46:46:502,138,0:1843:0:0	1/1:2,19:19:21:237,27,0:747:82:2	1/1:0,28:28:29:547,84,0:1088:0:0	1/1:4,60:60:64:581,86,0:2398:164:4	0/1:16,36:36:52:205,0,50:1420:626:16	1/1:0,62:62:62:561,187,0:2483:0:0	1/1:0,42:42:42:403,126,0:1665:0:0	1/1:0,29:29:29:379,87,0:1128:0:0	1/1:0,46:46:46:578,138,0:1827:0:0	1/1:0,134:134:134:1519,403,0:5364:0:0	1/1:0,8:8:8:121,24,0:324:0:0	1/1:0,30:30:30:387,90,0:1190:0:0	1/1:0,2:2:2:55,6,0:64:0:0	1/1:0,42:42:42:408,126,0:1623:0:0	0/0:35,13:13:48:0,15,191:524:1419:35	1/1:0,36:36:36:342,108,0:1449:0:0	1/1:0,45:45:45:485,135,0:1824:0:0	0/1:11,29:29:40:178,0,20:1148:407:11	1/1:0,39:39:39:413,117,0:1586:0:0	1/1:0,94:94:94:940,283,0:3761:0:0	1/1:0,5:5:5:62,15,0:192:0:0	0/1:33,17:17:50:46,0,165:680:1324:33	1/1:0,11:11:11:192,33,0:447:0:0	1/1:0,26:26:26:240,78,0:1001:0:0	0/1:47,44:44:91:254,0,313:1750:1814:47	1/1:0,36:36:36:704,108,0:1433:0:0	0/1:21,9:9:30:59,0,79:341:812:21	1/1:0,25:25:25:236,75,0:980:0:0	0/1:36,27:27:63:209,0,164:1049:1408:36	1/1:0,98:98:98:1211,295,0:3892:0:0	1/1:0,40:40:40:488,120,0:1579:0:0	1/1:0,44:44:44:433,132,0:1775:0:0	1/1:0,49:49:49:602,148,0:1945:0:0	1/1:0,17:17:17:178,51,0:693:0:0	0/0:32,0:0:32:0,96,321:0:1256:32	1/1:0,21:21:21:247,63,0:821:0:0	0/0:26,0:0:26:0,78,332:0:1010:26	0/1:20,17:17:37:74,0,62:684:812:20	0/1:103,55:55:158:32,0,535:2188:4063:103	0/1:31,17:17:48:45,0,109:685:1239:31	0/1:35,18:18:53:47,0,244:725:1383:35	1/1:0,21:21:21:172,63,0:844:0:0	0/1:7,11:11:18:79,0,9:439:256:7	0/0:37,0:0:37:0,111,375:0:1432:37	0/1:9,7:7:16:10,0,35:283:360:9	1/1:0,11:11:11:110,33,0:438:0:0	1/1:0,16:16:16:355,48,0:616:0:0	0/1:25,17:17:42:95,0,254:681:990:25	0/0:38,15:15:53:0,19,206:592:1518:38	1/1:0,50:50:50:485,151,0:1978:0:0	1/1:0,45:45:45:473,135,0:1799:0:0	1/1:0,8:8:8:74,24,0:308:0:0	0/1:7,20:20:27:116,0,5:798:279:7	0/1:19,14:14:33:28,0,56:570:741:19	0/1:7,7:7:14:54,0,36:287:283:7	1/1:0,14:14:14:301,42,0:543:0:0	1/1:0,24:24:24:366,72,0:968:0:0	0/1:62,27:27:89:12,0,425:1052:2426:62	0/1:7,9:9:16:43,0,25:355:270:7	1/1:0,16:16:16:183,48,0:628:0:0	1/1:0,41:41:41:389,123,0:1646:0:0	1/1:0,31:31:31:401,93,0:1234:0:0	1/1:0,46:46:46:451,138,0:1845:0:0	0/0:12,0:0:12:0,36,134:0:442:12	0/1:46,47:47:93:274,0,157:1907:1819:46	1/1:0,16:16:16:226,48,0:614:0:0	1/1:0,72:72:72:731,217,0:2902:0:0	0/1:22,18:18:40:45,0,76:708:872:22	1/1:0,31:31:31:291,93,0:1215:0:0	1/1:0,29:29:29:302,87,0:1142:0:0	0/0:17,0:0:17:0,51,200:0:642:17	1/1:0,52:52:52:548,157,0:2102:0:0	1/1:0,21:21:21:235,63,0:840:0:0	1/1:0,42:42:42:464,126,0:1653:0:0	0/0:8,3:3:11:0,10,62:114:314:8	1/1:0,17:17:17:204,51,0:689:0:0	1/1:0,7:7:7:59,21,0:287:0:0	1/1:0,18:18:18:195,54,0:705:0:0	1/1:0,8:8:8:86,24,0:309:0:0	0/1:9,21:21:30:139,0,1:836:356:9	1/1:0,20:20:20:236,60,0:788:0:0	1/1:0,43:43:43:446,129,0:1728:0:0	1/1:0,94:94:94:1019,283,0:3694:0:0	0/1:25,13:13:38:69,0,141:525:951:25	1/1:0,18:18:18:182,54,0:716:0:0	1/1:0,28:28:28:300,84,0:1095:0:0	0/1:24,19:19:43:128,0,76:749:894:24	1/1:0,10:10:10:111,30,0:371:0:0	0/1:9,7:7:16:101,0,93:275:353:9
29379799	2047643	29379799_2047643	A	G	521742	.	AB=0.481149;ABP=47.3025;AC=171;AF=0.757735;AN=220;AO=31699;CIGAR=1X;DP=184597;DPB=83440;DPRA=0.917255;EPP=2019.09;EPPR=768.903;GTI=34;LEN=1;MEANALT=1.00721;MQM=14.1707;MQMR=11.6189;NS=2112;NUMALT=1;ODDS=0.0391812;PAIRED=0.809836;PAIREDR=0.865107;PAO=0;PQA=0;PQR=0;PRO=0;PROBE=SNP|RAPIDGENOMICS_3404_08991||SNP|RAPIDGENOMICS_3404_08992||SNP|RAPIDGENOMICS_3404_08993;QA=1249755;QR=968165;RO=24108;RPL=16008;RPP=9.89408;RPPR=74.0366;RPR=15691;RUN=1;SAF=14089;SAP=852.271;SAR=17610;SRF=11702;SRP=47.6518;SRR=12406;TYPE=snp;technology.illumina=1	GT:AD:AO:DP:PL:QA:QR:RO	0/1:18,15:15:33:31,0,55:611:710:18	1/1:0,52:52:52:683,157,0:2070:0:0	0/0:5,2:2:7:0,5,30:82:205:5	1/1:1,79:79:80:712,232,0:3203:37:1	1/1:6,15:15:21:163,17,0:611:238:6	0/1:36,37:37:73:157,0,158:1505:1417:36	1/1:0,16:16:16:267,48,0:582:0:0	./.:.:.:.:.:.:.:.	0/1:41,25:25:66:19,0,191:997:1639:41	1/1:0,66:66:66:873,199,0:2620:0:0	1/1:0,15:15:15:124,45,0:598:0:0	0/1:40,12:12:52:20,0,199:488:1597:40	0/0:22,6:6:28:0,38,132:246:890:22	1/1:0,44:44:44:591,132,0:1792:0:0	0/1:20,39:39:59:161,0,5:1550:816:20	1/1:0,73:73:73:676,220,0:2955:0:0	0/1:9,14:14:23:308,0,81:547:361:9	1/1:0,107:107:107:1117,322,0:4261:0:0	0/1:47,35:35:82:104,0,207:1397:1888:47	1/1:0,57:57:57:547,172,0:2306:0:0	1/1:0,56:56:56:639,169,0:2278:0:0	1/1:0,83:83:83:812,250,0:3362:0:0	1/1:0,43:43:43:505,129,0:1712:0:0	1/1:0,61:61:61:686,184,0:2452:0:0	1/1:7,28:28:35:273,31,0:1107:279:7	1/1:0,39:39:39:904,117,0:1555:0:0	1/1:0,67:67:67:880,202,0:2696:0:0	0/1:25,53:53:78:349,0,42:2119:1009:25	1/1:0,103:103:103:932,310,0:4174:0:0	1/1:0,44:44:44:438,132,0:1788:0:0	1/1:0,31:31:31:399,93,0:1239:0:0	1/1:0,54:54:54:658,163,0:2192:0:0	1/1:1,162:162:163:1720,483,0:6480:41:1	1/1:0,20:20:20:215,60,0:816:0:0	1/1:0,31:31:31:292,93,0:1253:0:0	./.:.:.:.:.:.:.:.	1/1:0,60:60:60:562,181,0:2431:0:0	0/1:50,32:32:82:69,0,236:1271:2037:50	1/1:0,54:54:54:466,163,0:2148:0:0	1/1:0,68:68:68:725,205,0:2740:0:0	0/1:29,37:37:66:230,0,125:1493:1177:29	1/1:0,55:55:55:553,166,0:2235:0:0	1/1:0,124:124:124:1354,373,0:4981:0:0	1/1:0,5:5:5:43,15,0:205:0:0	0/1:53,26:26:79:39,0,213:1058:2111:53	1/1:0,14:14:14:213,42,0:557:0:0	1/1:0,53:53:53:482,160,0:2131:0:0	0/1:57,52:52:109:264,0,373:2081:2294:57	1/1:0,44:44:44:864,132,0:1691:0:0	0/1:36,13:13:49:22,0,148:525:1468:36	1/1:0,31:31:31:267,93,0:1248:0:0	0/1:45,35:35:80:193,0,190:1409:1812:45	1/1:0,116:116:116:1325,349,0:4688:0:0	1/1:0,60:60:60:800,181,0:2309:0:0	1/1:0,45:45:45:442,135,0:1797:0:0	1/1:0,117:117:117:1167,352,0:4718:0:0	1/1:0,37:37:37:393,111,0:1505:0:0	0/0:38,0:0:38:0,114,362:0:1496:38	1/1:0,39:39:39:444,117,0:1578:0:0	0/0:30,0:0:30:0,90,380:0:1212:30	0/1:35,23:23:58:62,0,201:943:1376:35	0/1:110,71:71:181:162,0,533:2844:4457:110	0/1:48,30:30:78:66,0,166:1201:1933:48	0/1:62,31:31:93:64,0,388:1263:2503:62	1/1:0,43:43:43:394,129,0:1751:0:0	0/0:26,10:10:36:0,17,140:402:1031:26	0/0:59,0:0:59:0,178,656:0:2394:59	0/1:23,15:15:38:38,0,139:602:931:23	1/1:0,10:10:10:101,30,0:406:0:0	1/1:0,24:24:24:579,72,0:968:0:0	0/1:34,36:36:70:198,0,220:1406:1386:34	0/0:49,12:12:61:0,31,313:479:1992:49	1/1:0,77:77:77:738,232,0:3086:0:0	1/1:0,50:50:50:530,151,0:2012:0:0	1/1:0,24:24:24:220,72,0:926:0:0	0/1:15,17:17:32:99,0,68:689:602:15	0/1:21,19:19:40:49,0,80:766:830:21	0/1:8,12:12:20:94,0,29:483:328:8	1/1:0,20:20:20:293,60,0:793:0:0	1/1:0,36:36:36:493,108,0:1432:0:0	0/1:84,56:56:140:142,0,531:2279:3383:84	0/1:14,12:12:26:54,0,73:484:570:14	1/1:0,27:27:27:378,81,0:1073:0:0	1/1:0,58:58:58:593,175,0:2353:0:0	1/1:0,45:45:45:526,135,0:1804:0:0	1/1:0,101:101:101:1009,304,0:4056:0:0	0/0:19,0:0:19:0,57,224:0:775:19	0/1:45,46:46:91:240,0,128:1864:1810:45	1/1:0,24:24:24:342,72,0:930:0:0	1/1:0,124:124:124:1153,373,0:4946:0:0	0/1:31,27:27:58:135,0,158:1075:1267:31	1/1:0,31:31:31:315,93,0:1258:0:0	1/1:0,52:52:52:501,157,0:2068:0:0	0/0:18,0:0:18:0,54,216:0:703:18	1/1:0,81:81:81:904,244,0:3253:0:0	1/1:0,39:39:39:419,117,0:1505:0:0	1/1:0,69:69:69:719,208,0:2710:0:0	0/1:5,5:5:10:55,0,34:205:191:5	1/1:0,17:17:17:205,51,0:689:0:0	1/1:0,10:10:10:82,30,0:396:0:0	1/1:0,13:13:13:144,39,0:529:0:0	1/1:0,23:23:23:224,69,0:935:0:0	1/1:11,29:29:40:221,10,0:1172:451:11	1/1:0,23:23:23:252,69,0:939:0:0	1/1:0,96:96:96:1025,289,0:3856:0:0	1/1:0,103:103:103:1028,310,0:4136:0:0	0/1:32,16:16:48:63,0,175:643:1254:32	1/1:0,18:18:18:199,54,0:698:0:0	1/1:0,23:23:23:219,69,0:926:0:0	0/1:28,51:51:79:262,0,28:2052:1109:28	1/1:0,10:10:10:127,30,0:410:0:0	0/1:16,13:13:29:229,0,182:529:619:16
29379799	2048487	29379799_2048487	A	G	549834	.	AB=0.476461;ABP=57.2944;AC=171;AF=0.759133;AN=224;AO=25758;CIGAR=1X;DP=163986;DPB=72690;DPRA=0.876064;EPP=159.855;EPPR=159.335;GTI=81;LEN=1;MEANALT=1.00458;MQM=14.1266;MQMR=11.9795;NS=2112;NUMALT=1;ODDS=0.0578259;PAIRED=0.816562;PAIREDR=0.882998;PAO=0;PQA=0;PQR=0;PRO=0;PROBE=SNP|RAPIDGENOMICS_3404_08991||SNP|RAPIDGENOMICS_3404_08992||SNP|RAPIDGENOMICS_3404_08993;QA=1010875;QR=824220;RO=20709;RPL=7632;RPP=9286.78;RPPR=10457.2;RPR=18126;RUN=1;SAF=19665;SAP=15531.5;SAR=6093;SRF=14676;SRP=7835.94;SRR=6033;TYPE=snp;technology.illumina=1	GT:AD:AO:DP:PL:QA:QR:RO	0/1:12,27:27:39:279,0,68:1059:470:12	1/1:0,83:83:83:894,250,0:3246:0:0	0/0:6,2:2:8:0,9,38:82:246:6	1/1:0,129:129:129:1220,388,0:5189:0:0	0/1:7,8:8:15:83,0,116:315:254:7	0/1:38,24:24:62:93,0,169:964:1541:38	1/1:0,14:14:14:275,42,0:539:0:0	0/0:17,5:5:22:0,10,155:205:675:17	0/0:47,0:0:47:0,141,502:0:1856:47	1/1:0,66:66:66:701,199,0:2626:0:0	1/1:0,20:20:20:215,60,0:775:0:0	0/1:8,26:26:34:159,0,4:1058:324:8	0/1:19,33:33:52:142,0,68:1331:757:19	1/1:0,35:35:35:324,105,0:1415:0:0	0/1:26,23:23:49:92,0,133:907:1058:26	1/1:0,100:100:100:994,301,0:3993:0:0	0/1:13,13:13:26:174,0,238:520:516:13	1/1:0,95:95:95:992,286,0:3792:0:0	0/1:68,33:33:101:41,0,351:1337:2743:68	1/1:0,50:50:50:504,151,0:1942:0:0	1/1:0,71:71:71:746,214,0:2868:0:0	1/1:0,116:116:116:1146,349,0:4610:0:0	1/1:0,22:22:22:199,66,0:868:0:0	0/1:59,66:66:125:286,0,216:2595:2336:59	0/1:11,19:19:30:139,0,1:779:419:11	1/1:0,50:50:50:1115,151,0:1927:0:0	1/1:0,36:36:36:478,108,0:1400:0:0	1/1:0,91:91:91:916,274,0:3699:0:0	1/1:0,107:107:107:1128,322,0:4328:0:0	1/1:0,46:46:46:588,138,0:1865:0:0	1/1:0,36:36:36:398,108,0:1427:0:0	1/1:0,23:23:23:228,69,0:912:0:0	1/1:0,95:95:95:1046,286,0:3752:0:0	1/1:0,13:13:13:148,39,0:533:0:0	1/1:0,44:44:44:557,132,0:1760:0:0	1/1:1,15:15:16:227,15,0:602:41:1	1/1:0,55:55:55:644,166,0:2205:0:0	0/1:54,55:55:109:251,0,194:2223:2181:54	1/1:0,17:17:17:186,51,0:681:0:0	0/1:49,28:28:77:59,0,379:1135:1984:49	0/1:31,18:18:49:65,0,164:738:1267:31	1/1:1,52:52:53:579,127,0:2083:37:1	1/1:0,98:98:98:1029,295,0:3890:0:0	1/1:0,22:22:22:284,66,0:858:0:0	0/0:132,0:0:132:0,397,1332:0:5263:132	1/1:0,16:16:16:157,48,0:644:0:0	1/1:0,105:105:105:1209,316,0:4177:0:0	1/1:0,91:91:91:1088,274,0:3603:0:0	1/1:0,34:34:34:870,102,0:1357:0:0	0/0:89,0:0:89:0,268,893:0:3544:89	1/1:0,12:12:12:93,36,0:479:0:0	0/1:31,14:14:45:12,0,177:541:1251:31	1/1:0,76:76:76:780,229,0:3039:0:0	1/1:0,32:32:32:364,96,0:1277:0:0	1/1:0,40:40:40:435,120,0:1576:0:0	1/1:0,82:82:82:844,247,0:3277:0:0	1/1:0,21:21:21:245,63,0:799:0:0	0/0:47,0:0:47:0,141,636:0:1880:47	1/1:0,27:27:27:320,81,0:1081:0:0	0/0:34,0:0:34:0,102,382:0:1378:34	0/1:34,12:12:46:1,0,248:469:1355:34	0/1:75,62:62:137:209,0,420:2450:3028:75	0/1:46,42:42:88:240,0,193:1678:1781:46	0/1:20,26:26:46:142,0,43:1026:754:20	1/1:0,27:27:27:313,81,0:1081:0:0	0/1:14,8:8:22:29,0,76:316:556:14	0/0:79,0:0:79:0,238,834:0:3214:79	0/1:20,22:22:42:161,0,51:868:785:20	1/1:0,40:40:40:366,120,0:1587:0:0	1/1:0,26:26:26:614,78,0:1035:0:0	1/1:13,38:38:51:282,19,0:1518:519:13	0/0:23,4:4:27:0,48,259:146:922:23	1/1:0,105:105:105:1191,316,0:4210:0:0	1/1:0,74:74:74:775,223,0:2974:0:0	1/1:0,7:7:7:90,21,0:283:0:0	0/1:14,16:16:30:117,0,55:635:549:14	0/0:21,4:4:25:0,21,153:155:839:21	0/0:15,8:8:23:0,2,79:328:581:15	1/1:0,26:26:26:452,78,0:1025:0:0	1/1:0,26:26:26:301,78,0:1036:0:0	0/1:80,58:58:138:282,0,319:2326:3175:80	1/1:11,39:39:50:297,50,0:1580:451:11	1/1:0,32:32:32:318,96,0:1279:0:0	1/1:0,48:48:48:524,144,0:1934:0:0	1/1:0,57:57:57:652,172,0:2259:0:0	1/1:0,82:82:82:842,247,0:3224:0:0	0/0:19,0:0:19:0,57,232:0:757:19	1/1:0,94:94:94:982,283,0:3717:0:0	1/1:0,26:26:26:480,78,0:1013:0:0	1/1:0,63:63:63:681,190,0:2510:0:0	0/1:30,16:16:46:20,0,177:656:1226:30	1/1:0,22:22:22:218,66,0:864:0:0	1/1:0,30:30:30:301,90,0:1208:0:0	0/0:13,0:0:13:0,39,154:0:515:13	1/1:0,67:67:67:721,202,0:2686:0:0	1/1:0,37:37:37:363,111,0:1498:0:0	1/1:0,59:59:59:692,178,0:2368:0:0	0/1:4,12:12:16:100,0,8:484:164:4	1/1:0,25:25:25:241,75,0:1025:0:0	1/1:0,12:12:12:143,36,0:484:0:0	1/1:0,20:20:20:218,60,0:804:0:0	1/1:0,17:17:17:177,51,0:689:0:0	0/1:17,22:22:39:131,0,151:858:679:17	1/1:0,50:50:50:551,151,0:2014:0:0	1/1:0,43:43:43:437,129,0:1733:0:0	1/1:0,87:87:87:975,262,0:3537:0:0	1/1:0,36:36:36:426,108,0:1433:0:0	1/1:0,11:11:11:93,33,0:447:0:0	1/1:0,49:49:49:552,148,0:1984:0:0	0/1:44,32:32:76:122,0,159:1281:1756:44	1/1:0,17:17:17:195,51,0:688:0:0	0/1:22,13:13:35:139,0,414:516:886:22
29379799	2048523	29379799_2048523	T	C	729106	.	AB=0.480236;ABP=53.0516;AC=178;AF=0.785272;AN=224;AO=36304;CIGAR=1X;DP=222939;DPB=102658;DPRA=0.894453;EPP=355.622;EPPR=232.981;GTI=52;LEN=1;MEANALT=1.01558;MQM=14.0826;MQMR=11.9047;NS=2112;NUMALT=1;ODDS=0.0274091;PAIRED=0.812913;PAIREDR=0.865;PAO=0;PQA=0;PQR=0;PRO=0;PROBE=SNP|RAPIDGENOMICS_3404_08991||SNP|RAPIDGENOMICS_3404_08992||SNP|RAPIDGENOMICS_3404_08993;QA=1425088;QR=1088716;RO=27837;RPL=10772;RPP=13033.9;RPPR=10196;RPR=25532;RUN=1;SAF=23882;SAP=7858.42;SAR=12422;SRF=17117;SRP=3195.17;SRR=10720;TYPE=snp;technology.illumina=1	GT:AD:AO:DP:PL:QA:QR:RO	0/1:17,35:35:52:354,0,74:1405:667:17	1/1:0,98:98:98:1235,295,0:3953:0:0	0/1:5,3:3:8:0,0,19:123:196:5	1/1:1,187:187:188:1798,556,0:7501:41:1	0/1:6,9:9:15:68,0,63:355:229:6	0/1:41,36:36:77:130,0,188:1421:1647:41	1/1:0,16:16:16:346,48,0:569:0:0	0/0:22,10:10:32:0,4,165:389:890:22	0/1:24,49:49:73:270,0,49:1974:936:24	1/1:0,96:96:96:984,289,0:3835:0:0	1/1:0,16:16:16:153,48,0:644:0:0	0/1:17,43:43:60:328,0,46:1702:679:17	0/1:40,35:35:75:111,0,180:1399:1555:40	1/1:0,52:52:52:482,157,0:2046:0:0	0/1:26,31:31:57:130,0,101:1212:1040:26	1/1:0,118:118:118:1128,355,0:4687:0:0	0/1:9,14:14:23:185,0,115:538:356:9	1/1:3,127:127:130:1210,317,0:4994:105:3	0/1:74,39:39:113:52,0,376:1577:2905:74	1/1:0,69:69:69:694,208,0:2752:0:0	1/1:0,87:87:87:906,262,0:3498:0:0	1/1:0,158:158:158:1594,476,0:6394:0:0	1/1:0,42:42:42:425,126,0:1653:0:0	1/1:11,167:167:178:1620,426,0:6648:435:11	0/1:16,28:28:44:186,0,88:1139:638:16	1/1:0,74:74:74:1778,223,0:2954:0:0	1/1:1,41:41:42:505,96,0:1635:41:1	1/1:0,118:118:118:1236,355,0:4674:0:0	1/1:0,129:129:129:1424,388,0:5164:0:0	1/1:1,46:46:47:574,115,0:1857:41:1	1/1:0,43:43:43:460,129,0:1714:0:0	1/1:0,32:32:32:334,96,0:1286:0:0	1/1:0,138:138:139:1475,415,0:5486:0:0	1/1:0,35:35:35:361,105,0:1367:0:0	1/1:0,59:59:59:691,178,0:2308:0:0	1/1:0,20:20:20:298,60,0:797:0:0	1/1:0,68:68:68:836,205,0:2740:0:0	0/1:60,60:60:120:257,0,186:2416:2391:60	1/1:0,34:34:34:366,102,0:1368:0:0	1/1:0,115:115:115:1191,346,0:4533:0:0	0/1:40,31:31:71:105,0,188:1267:1571:40	1/1:1,60:60:61:671,150,0:2421:41:1	1/1:0,166:166:166:1640,500,0:6638:0:0	1/1:0,22:22:22:275,66,0:890:0:0	0/0:135,52:52:187:0,5,713:2071:5367:135	1/1:0,22:22:22:219,66,0:889:0:0	1/1:0,129:129:129:1484,388,0:5132:0:0	1/1:0,85:85:85:1012,256,0:3336:0:0	1/1:1,48:48:49:1080,116,0:1797:32:1	0/1:50,61:61:111:312,0,137:2421:1941:50	1/1:0,13:13:13:103,39,0:529:0:0	0/1:53,39:39:92:148,0,208:1577:2037:53	1/1:0,107:107:107:1123,322,0:4277:0:0	1/1:0,49:49:49:625,148,0:1940:0:0	1/1:0,65:65:65:665,196,0:2585:0:0	1/1:0,101:101:101:1078,304,0:3986:0:0	1/1:2,37:37:39:368,100,0:1505:82:2	0/0:56,0:0:56:0,169,746:0:2211:56	1/1:0,35:35:35:405,105,0:1391:0:0	0/0:31,0:0:31:0,93,376:0:1215:31	0/1:50,26:26:76:55,0,309:1043:1981:50	0/1:138,97:97:235:256,0,844:3886:5492:138	0/1:58,49:49:107:235,0,207:1973:2239:58	0/1:30,25:25:55:85,0,142:1021:1160:30	1/1:0,49:49:49:545,148,0:1970:0:0	0/1:15,11:11:26:56,0,73:439:577:15	0/0:88,0:0:88:0,265,901:0:3524:88	0/1:46,33:33:79:166,0,161:1291:1778:46	1/1:0,50:50:50:472,151,0:1978:0:0	1/1:0,25:25:25:515,75,0:999:0:0	0/1:36,55:55:91:293,0,92:2179:1414:36	0/1:27,8:8:35:12,0,246:315:1042:27	1/1:0,154:154:154:1720,464,0:6150:0:0	1/1:0,78:78:78:817,235,0:3076:0:0	1/1:0,11:11:11:114,33,0:429:0:0	0/1:22,22:22:44:121,0,134:880:830:22	0/0:16,6:6:22:0,14,92:246:638:16	0/1:21,9:9:30:10,0,124:365:799:21	1/1:0,36:36:36:632,108,0:1349:0:0	1/1:0,29:29:29:325,87,0:1142:0:0	0/1:116,79:79:195:334,0,612:3119:4592:116	1/1:24,50:50:74:370,5,0:2005:958:24	1/1:0,35:35:35:352,105,0:1391:0:0	1/1:0,71:71:71:759,214,0:2839:0:0	1/1:0,71:71:71:831,214,0:2842:0:0	1/1:0,102:102:102:1056,307,0:4070:0:0	0/0:23,0:0:23:0,69,252:0:898:23	1/1:3,151:151:154:1487,438,0:6055:105:3	1/1:0,38:38:38:572,114,0:1516:0:0	1/1:0,94:94:94:1007,283,0:3699:0:0	0/1:42,24:24:66:60,0,335:963:1666:42	1/1:0,39:39:39:375,117,0:1560:0:0	1/1:0,46:46:46:448,138,0:1849:0:0	0/0:15,0:0:15:0,45,156:0:593:15	1/1:1,84:84:85:854,248,0:3305:22:1	1/1:0,51:51:51:503,154,0:2015:0:0	1/1:0,82:82:82:912,247,0:3295:0:0	1/1:4,8:8:12:78,5,0:311:164:4	1/1:0,27:27:27:268,81,0:1099:0:0	1/1:0,17:17:17:218,51,0:667:0:0	1/1:0,22:22:22:259,66,0:895:0:0	1/1:0,18:18:18:190,54,0:734:0:0	0/1:22,30:30:52:165,0,238:1183:881:22	1/1:0,67:67:67:710,202,0:2653:0:0	1/1:0,61:61:61:606,184,0:2471:0:0	1/1:0,122:122:122:1412,367,0:4797:0:0	1/1:0,40:40:40:515,120,0:1573:0:0	1/1:0,35:35:35:287,105,0:1396:0:0	1/1:0,50:50:50:565,151,0:1983:0:0	0/1:46,42:42:88:185,0,136:1697:1829:46	1/1:0,31:31:31:321,93,0:1258:0:0	0/1:18,18:18:36:251,0,294:716:712:18
29379799	2048683	29379799_2048683	C	G	564268	.	AB=0.493372;ABP=7.32791;AC=179;AF=0.790223;AN=224;AO=30229;CIGAR=1X;DP=166171;DPB=68331;DPRA=0.888538;EPP=765.966;EPPR=12.9899;GTI=101;LEN=1;MEANALT=1.00976;MQM=14.2716;MQMR=11.8752;NS=2112;NUMALT=1;ODDS=0.00433202;PAIRED=0.808164;PAIREDR=0.896068;PAO=0;PQA=0;PQR=0;PRO=0;PROBE=SNP|RAPIDGENOMICS_3404_08991||SNP|RAPIDGENOMICS_3404_08992||SNP|RAPIDGENOMICS_3404_08993;QA=1188193;QR=693604;RO=17550;RPL=20250;RPP=7581.03;RPPR=9052.26;RPR=9979;RUN=1;SAF=6835;SAP=19699.9;SAR=23394;SRF=4150;SRP=10589.7;SRR=13400;TYPE=snp;technology.illumina=1	GT:AD:AO:DP:PL:QA:QR:RO	0/1:13,15:15:28:113,0,38:607:524:13	1/1:0,33:33:33:261,99,0:1323:0:0	1/1:2,10:10:12:69,23,0:402:82:2	1/1:1,74:74:75:760,216,0:2965:41:1	0/1:9,14:14:23:128,0,115:566:347:9	0/0:44,12:12:56:0,46,281:470:1706:44	1/1:0,7:7:7:82,21,0:279:0:0	0/1:4,5:5:9:45,0,25:205:141:4	0/1:11,34:34:45:179,0,37:1352:431:11	1/1:0,76:76:76:775,229,0:3039:0:0	1/1:0,5:5:5:64,15,0:193:0:0	0/1:34,24:24:58:70,0,232:962:1342:34	0/0:36,13:13:49:0,18,237:529:1424:36	1/1:0,27:27:27:267,81,0:1091:0:0	0/1:28,38:38:66:220,0,47:1481:1127:28	1/1:0,46:46:46:432,138,0:1844:0:0	0/1:11,10:10:21:162,0,165:376:447:11	1/1:0,52:52:52:503,157,0:2053:0:0	0/1:85,41:41:126:72,0,573:1649:3361:85	1/1:0,65:65:65:628,196,0:2588:0:0	1/1:0,30:30:30:325,90,0:1182:0:0	1/1:0,63:63:63:766,190,0:2517:0:0	1/1:0,22:22:22:261,66,0:867:0:0	1/1:0,79:79:79:806,238,0:3097:0:0	0/1:19,12:12:31:25,0,82:476:753:19	1/1:0,48:48:48:964,144,0:1851:0:0	1/1:0,27:27:27:272,81,0:1059:0:0	1/1:0,95:95:95:954,286,0:3732:0:0	1/1:0,94:94:94:840,283,0:3738:0:0	1/1:0,41:41:41:484,123,0:1610:0:0	1/1:0,34:34:34:460,102,0:1349:0:0	1/1:0,28:28:28:247,84,0:1126:0:0	1/1:0,89:89:89:823,268,0:3519:0:0	1/1:0,28:28:28:255,84,0:1090:0:0	1/1:0,30:30:30:292,90,0:1214:0:0	1/1:0,45:45:45:514,135,0:1802:0:0	1/1:0,47:47:47:551,141,0:1876:0:0	0/1:19,24:24:43:115,0,57:930:771:19	1/1:0,16:16:16:247,48,0:638:0:0	1/1:0,58:58:58:592,175,0:2319:0:0	0/1:33,29:29:62:68,0,130:1118:1286:33	1/1:0,40:40:40:369,120,0:1628:0:0	1/1:0,125:125:125:1448,376,0:4928:0:0	1/1:0,15:15:15:193,45,0:602:0:0	0/1:60,43:43:103:156,0,263:1715:2435:60	1/1:0,12:12:12:92,36,0:492:0:0	1/1:0,65:65:65:571,196,0:2626:0:0	1/1:0,83:83:83:915,250,0:3264:0:0	1/1:0,42:42:42:1009,126,0:1612:0:0	0/1:27,28:28:55:85,0,211:1136:1081:27	1/1:0,8:8:8:82,24,0:297:0:0	0/1:23,28:28:51:243,0,67:1123:934:23	1/1:0,87:87:87:806,262,0:3403:0:0	1/1:0,33:33:33:458,99,0:1299:0:0	1/1:0,62:62:62:724,187,0:2463:0:0	1/1:0,91:91:91:954,274,0:3608:0:0	1/1:0,43:43:43:393,129,0:1705:0:0	0/0:33,0:0:33:0,99,346:0:1274:33	1/1:0,30:30:30:384,90,0:1218:0:0	0/0:15,0:0:15:0,45,124:0:611:15	0/1:22,31:31:53:114,0,74:1126:898:22	0/1:116,64:64:180:75,0,680:2550:4599:116	0/1:57,40:40:97:193,0,206:1581:2280:57	0/1:27,23:23:50:50,0,122:897:1067:27	1/1:0,45:45:45:503,135,0:1753:0:0	0/1:10,11:11:21:71,0,60:443:397:10	0/0:51,1:1:52:0,123,463:41:2045:51	0/1:28,39:39:67:196,0,48:1532:1136:28	1/1:0,8:8:8:75,24,0:324:0:0	1/1:0,13:13:13:357,39,0:529:0:0	0/1:52,28:28:80:52,0,266:1127:2102:52	0/1:16,18:18:34:68,0,49:722:648:16	1/1:0,115:115:115:1226,346,0:4575:0:0	1/1:0,58:58:58:573,175,0:2332:0:0	1/1:0,13:13:13:127,39,0:529:0:0	0/1:12,16:16:28:42,0,28:652:466:12	0/1:14,31:31:45:246,0,15:1210:556:14	0/1:6,10:10:16:56,0,10:387:242:6	1/1:0,20:20:20:291,60,0:786:0:0	1/1:0,37:37:37:427,111,0:1501:0:0	0/1:76,51:51:127:190,0,445:2016:3013:76	1/1:6,18:18:24:174,8,0:685:237:6	1/1:0,46:46:46:560,138,0:1803:0:0	1/1:0,33:33:33:418,99,0:1333:0:0	1/1:0,34:34:34:390,102,0:1355:0:0	1/1:0,100:100:100:1026,301,0:3957:0:0	0/0:32,0:0:32:0,96,293:0:1236:32	1/1:0,97:97:97:1021,292,0:3849:0:0	1/1:0,21:21:21:271,63,0:838:0:0	1/1:0,105:105:105:939,316,0:4177:0:0	0/0:59,15:15:74:0,36,368:607:2313:59	1/1:0,18:18:18:226,54,0:734:0:0	1/1:0,20:20:20:169,60,0:800:0:0	0/0:4,0:0:4:0,12,41:0:164:4	1/1:0,57:57:57:505,172,0:2238:0:0	1/1:0,36:36:36:454,108,0:1417:0:0	1/1:0,68:68:68:686,205,0:2692:0:0	0/1:7,7:7:14:60,0,38:278:273:7	1/1:0,16:16:16:180,48,0:647:0:0	1/1:0,32:32:32:378,96,0:1291:0:0	1/1:0,30:30:30:319,90,0:1191:0:0	1/1:0,25:25:25:296,75,0:1025:0:0	1/1:9,40:40:49:309,54,0:1595:369:9	1/1:0,86:86:86:912,259,0:3452:0:0	1/1:0,71:71:71:829,214,0:2797:0:0	1/1:0,79:79:79:872,238,0:3182:0:0	1/1:0,23:23:23:230,69,0:913:0:0	1/1:0,22:22:22:404,66,0:879:0:0	1/1:0,26:26:26:222,78,0:1014:0:0	0/1:24,44:44:68:194,0,41:1772:966:24	1/1:0,6:6:6:96,18,0:242:0:0	0/1:20,13:13:33:123,0,159:465:749:20
29379799	2791558	29379799_2791558	C	T	64066.4	.	AB=0.482183;ABP=19.0278;AC=35;AF=0.186572;AN=222;AO=4797;CIGAR=1X;DP=113828;DPB=46337;DPRA=0.982161;EPP=4.6947;EPPR=36.5326;GTI=115;LEN=1;MEANALT=1.00741;MQM=13.3312;MQMR=12.4636;NS=2112;NUMALT=1;ODDS=0.00448606;PAIRED=0.832812;PAIREDR=0.898863;PAO=0;PQA=0;PQR=0;PRO=0;PROBE=SNP|RAPIDGENOMICS_3404_08994;QA=191118;QR=1506761;RO=37810;RPL=1872;RPP=504.938;RPPR=13918.6;RPR=2925;RUN=1;SAF=4238;SAP=6129.96;SAR=559;SRF=30397;SRP=30341.8;SRR=7413;TYPE=snp;technology.illumina=1	GT:AD:AO:DP:PL:QA:QR:RO	0/0:45,0:0:45:0,135,497:0:1814:45	0/1:10,9:9:19:40,0,157:356:383:10	0/0:6,0:0:6:0,18,77:0:221:6	0/0:56,19:19:75:0,8,384:775:2251:56	0/0:14,0:0:14:0,42,272:0:530:14	0/0:57,0:0:57:0,172,641:0:2283:57	0/0:8,0:0:8:0,24,169:0:328:8	0/0:12,0:0:12:0,36,157:0:488:12	0/0:28,0:0:28:0,84,281:0:1094:28	0/0:34,0:0:34:0,102,390:0:1343:34	0/0:4,0:0:4:0,12,46:0:150:4	0/0:43,0:0:43:0,129,438:0:1668:43	0/0:26,5:5:31:0,48,245:205:997:26	0/0:37,0:0:37:0,111,450:0:1458:37	0/0:43,0:0:43:0,129,423:0:1743:43	0/1:24,36:36:60:231,0,105:1476:972:24	0/1:6,8:8:14:137,0,83:306:225:6	1/1:0,59:59:59:714,178,0:2372:0:0	0/0:45,0:0:45:0,135,486:0:1793:45	1/1:0,27:27:27:299,81,0:1103:0:0	0/0:39,0:0:39:0,117,457:0:1570:39	0/0:41,9:9:50:0,44,264:361:1605:41	0/0:28,0:0:28:0,84,344:0:1121:28	0/0:28,10:10:38:0,9,210:406:1121:28	0/0:23,0:0:23:0,69,210:0:939:23	0/1:21,10:10:31:98,0,298:392:808:21	0/0:45,0:0:45:0,135,469:0:1782:45	0/0:38,0:0:38:0,114,420:0:1511:38	0/0:38,12:12:50:0,35,312:492:1532:38	0/0:52,0:0:52:0,157,563:0:2071:52	0/0:16,0:0:16:0,48,166:0:656:16	0/0:55,0:0:55:0,166,769:0:2206:55	0/0:67,0:0:67:0,202,866:0:2651:67	0/0:15,0:0:15:0,45,159:0:602:15	0/1:27,13:13:40:2,0,116:533:1099:27	0/0:1,0:0:1:0,3,9:0:41:1	0/0:27,0:0:27:0,81,277:0:1050:27	0/0:26,0:0:26:0,78,383:0:1024:26	0/0:23,0:0:23:0,69,253:0:913:23	0/1:12,16:16:28:59,0,46:647:484:12	1/1:8,22:22:30:171,25,0:902:328:8	1/1:7,28:28:35:204,39,0:1130:278:7	0/1:42,31:31:73:84,0,209:1237:1677:42	0/0:2,0:0:2:0,6,15:0:63:2	0/1:51,30:30:81:157,0,283:1200:2009:51	0/0:3,2:2:5:0,2,36:78:119:3	0/0:37,0:0:37:0,111,462:0:1447:37	0/0:73,0:0:73:0,220,812:0:2923:73	0/0:37,0:0:37:0,111,837:0:1457:37	0/1:11,12:12:23:48,0,17:492:427:11	0/0:6,0:0:6:0,18,44:0:219:6	0/0:34,0:0:34:0,102,372:0:1368:34	0/0:32,0:0:32:0,96,383:0:1292:32	0/0:36,0:0:36:0,108,569:0:1407:36	0/0:49,0:0:49:0,148,574:0:1932:49	0/0:50,1:1:51:0,124,506:41:2023:50	0/1:9,9:9:18:11,0,110:369:356:9	0/0:34,0:0:34:0,102,366:0:1364:34	0/1:5,7:7:12:31,0,26:283:201:5	0/0:13,0:0:13:0,39,134:0:497:13	0/0:30,0:0:30:0,90,273:0:1190:30	0/0:94,0:0:94:0,283,974:0:3716:94	0/0:28,0:0:28:0,84,388:0:1093:28	1/1:6,33:33:39:282,73,0:1316:242:6	0/0:4,2:2:6:0,0,24:78:164:4	0/0:13,0:0:13:0,39,151:0:525:13	0/0:16,0:0:16:0,48,162:0:648:16	0/0:52,0:0:52:0,157,540:0:2060:52	1/1:1,2:2:3:10,2,0:82:41:1	0/0:11,0:0:11:0,33,200:0:402:11	0/0:40,0:0:40:0,120,434:0:1612:40	0/0:44,0:0:44:0,132,492:0:1702:44	0/0:57,0:0:57:0,172,708:0:2295:57	0/0:29,0:0:29:0,87,304:0:1117:29	./.:.:.:.:.:.:.:.	0/0:45,0:0:45:0,135,544:0:1781:45	0/0:7,0:0:7:0,21,75:0:278:7	0/0:12,0:0:12:0,36,93:0:467:12	0/0:14,0:0:14:0,42,211:0:549:14	1/1:0,49:49:49:462,148,0:1949:0:0	0/1:70,64:64:134:268,0,270:2608:2810:70	0/0:40,0:0:40:0,120,422:0:1601:40	0/0:30,0:0:30:0,90,415:0:1226:30	0/0:22,0:0:22:0,66,264:0:894:22	0/0:13,3:3:16:0,19,135:98:533:13	0/1:45,44:44:89:178,0,225:1771:1788:45	0/0:9,0:0:9:0,27,127:0:365:9	0/1:17,42:42:59:217,0,21:1693:697:17	1/1:0,20:20:20:252,60,0:820:0:0	0/1:30,16:16:46:6,0,118:648:1178:30	0/1:13,17:17:30:129,0,43:677:491:13	0/0:24,0:0:24:0,72,427:0:956:24	0/0:39,0:0:39:0,117,476:0:1570:39	0/0:1,0:0:1:0,3,8:0:41:1	0/0:32,0:0:32:0,96,401:0:1294:32	0/0:22,0:0:22:0,66,252:0:877:22	0/0:19,0:0:19:0,57,268:0:767:19	0/0:12,0:0:12:0,36,204:0:447:12	0/0:11,4:4:15:0,12,70:156:442:11	0/1:16,14:14:30:24,0,64:554:604:16	1/1:1,8:8:9:89,20,0:328:41:1	0/0:24,0:0:24:0,72,259:0:954:24	0/0:38,0:0:38:0,114,365:0:1512:38	0/0:35,0:0:36:0,105,477:0:1405:35	0/0:2,1:1:3:0,2,14:41:78:2	0/0:65,0:0:65:0,196,671:0:2612:65	0/0:24,0:0:24:0,72,201:0:940:24	0/0:18,0:0:18:0,54,294:0:701:18	0/0:29,0:0:29:0,87,282:0:1177:29	0/0:42,0:0:42:0,126,503:0:1674:42	0/0:2,0:0:2:0,6,36:0:82:2	0/0:16,0:0:16:0,48,360:0:630:16
29379799	2791610	29379799_2791610	G	A	440063	.	AB=0.486783;ABP=23.3299;AC=160;AF=0.687191;AN=222;AO=26622;CIGAR=1X;DP=171586;DPB=76106;DPRA=1.01694;EPP=1849.57;EPPR=1006.2;GTI=72;LEN=1;MEANALT=1.0091;MQM=14.4107;MQMR=11.3765;NS=2112;NUMALT=1;ODDS=0.00475056;PAIRED=0.811547;PAIREDR=0.88898;PAO=0;PQA=0;PQR=0;PRO=0;PROBE=SNP|RAPIDGENOMICS_3404_08994;QA=1057115;QR=1021536;RO=25734;RPL=9322;RPP=5194.62;RPPR=9878.1;RPR=17300;RUN=1;SAF=18372;SAP=8359.93;SAR=8250;SRF=16725;SRP=5026.8;SRR=9009;TYPE=snp;technology.illumina=1	GT:AD:AO:DP:PL:QA:QR:RO	0/1:40,70:70:110:373,0,55:2847:1573:40	1/1:0,27:27:27:442,81,0:1091:0:0	0/1:4,7:7:11:53,0,2:287:164:4	1/1:0,112:112:112:1155,337,0:4496:0:0	0/0:27,0:0:27:0,81,486:0:1056:27	0/1:40,39:39:79:299,0,205:1546:1568:40	1/1:0,9:9:9:157,27,0:365:0:0	0/0:14,1:1:15:0,35,129:41:548:14	0/0:35,13:13:48:0,28,225:533:1431:35	1/1:0,46:46:46:483,138,0:1870:0:0	1/1:0,7:7:7:63,21,0:283:0:0	0/1:59,29:29:88:85,0,325:1154:2368:59	0/1:29,27:27:56:70,0,123:1092:1181:29	1/1:0,26:26:26:320,78,0:1053:0:0	0/1:42,26:26:68:38,0,195:1016:1697:42	0/1:34,50:50:84:332,0,85:2025:1381:34	0/1:10,15:15:25:345,0,126:611:410:10	1/1:0,106:106:106:1197,319,0:4302:0:0	0/1:29,33:33:62:145,0,248:1353:1167:29	1/1:0,75:75:75:881,226,0:2950:0:0	1/1:0,60:60:60:623,181,0:2419:0:0	1/1:0,75:75:75:772,226,0:2970:0:0	1/1:0,60:60:60:586,181,0:2412:0:0	1/1:1,75:75:76:770,195,0:3039:41:1	0/1:9,19:19:28:97,0,6:771:351:9	1/1:0,54:54:54:999,163,0:2122:0:0	1/1:0,60:60:60:598,181,0:2414:0:0	1/1:0,82:82:82:888,247,0:3317:0:0	1/1:0,103:103:103:1163,310,0:4151:0:0	1/1:0,62:62:62:641,187,0:2501:0:0	1/1:0,29:29:29:270,87,0:1177:0:0	1/1:0,71:71:71:949,214,0:2859:0:0	1/1:0,134:134:134:1591,403,0:5382:0:0	1/1:0,17:17:17:212,51,0:670:0:0	1/1:0,64:64:64:589,193,0:2569:0:0	1/1:0,6:6:6:153,18,0:246:0:0	1/1:0,51:51:51:565,154,0:2032:0:0	0/1:31,35:35:66:248,0,123:1401:1198:31	1/1:0,45:45:45:446,135,0:1807:0:0	1/1:0,50:50:50:501,151,0:2033:0:0	0/1:28,35:35:63:125,0,60:1400:1144:28	1/1:0,80:80:80:736,241,0:3237:0:0	1/1:0,107:107:107:1241,322,0:4300:0:0	0/0:3,0:0:3:0,9,31:0:123:3	0/1:71,37:37:108:164,0,464:1495:2743:71	1/1:0,12:12:12:170,36,0:472:0:0	1/1:0,104:104:104:1133,313,0:4179:0:0	0/1:73,27:27:100:15,0,499:1099:2917:73	1/1:0,41:41:41:902,123,0:1642:0:0	0/1:17,29:29:46:247,0,77:1172:658:17	0/0:9,0:0:9:0,27,77:0:369:9	0/1:25,36:36:61:181,0,84:1438:999:25	0/1:36,32:32:68:142,0,217:1256:1428:36	1/1:0,44:44:44:729,132,0:1762:0:0	0/1:50,36:36:86:272,0,246:1454:1904:50	1/1:16,40:40:56:312,16,0:1609:625:16	0/1:13,14:14:27:30,0,75:570:493:13	0/0:35,0:0:35:0,105,330:0:1431:35	1/1:0,31:31:31:405,93,0:1267:0:0	0/0:16,0:0:16:0,48,171:0:643:16	1/1:10,19:19:29:127,7,0:771:392:10	0/1:62,92:92:154:502,0,220:3696:2480:62	0/1:23,16:16:39:142,0,153:644:895:23	1/1:0,92:92:92:956,277,0:3679:0:0	1/1:0,15:15:15:176,45,0:599:0:0	0/1:9,10:10:19:27,0,56:410:347:9	0/0:31,0:0:31:0,93,303:0:1219:31	0/1:36,47:47:83:256,0,40:1884:1425:36	0/0:7,2:2:9:0,10,37:82:279:7	0/1:12,7:7:19:81,0,221:283:466:12	0/0:70,0:0:70:0,211,757:0:2812:70	0/1:15,33:33:48:282,0,25:1331:607:15	1/1:0,90:90:90:1103,271,0:3635:0:0	1/1:0,43:43:43:473,129,0:1724:0:0	./.:.:.:.:.:.:.:.	0/1:31,28:28:59:181,0,222:1136:1204:31	1/1:8,21:21:29:168,2,0:822:296:8	0/0:12,0:0:12:0,36,100:0:479:12	1/1:0,15:15:15:203,45,0:585:0:0	1/1:0,77:77:77:784,232,0:3052:0:0	0/1:123,83:83:206:247,0,503:3294:4899:123	0/1:21,28:28:49:168,0,43:1122:811:21	1/1:0,57:57:57:720,172,0:2319:0:0	1/1:1,49:49:50:642,142,0:1940:37:1	1/1:0,48:48:48:539,144,0:1903:0:0	1/1:0,134:134:134:1613,403,0:5375:0:0	0/0:7,0:0:7:0,21,84:0:274:7	1/1:0,124:124:124:1230,373,0:4994:0:0	1/1:0,23:23:23:297,69,0:893:0:0	0/1:49,35:35:84:86,0,177:1418:1962:49	0/1:35,25:25:60:139,0,145:1017:1392:35	1/1:0,51:51:51:755,154,0:2066:0:0	1/1:0,71:71:71:963,214,0:2812:0:0	0/0:2,0:0:2:0,6,28:0:82:2	1/1:0,51:51:51:624,154,0:2056:0:0	1/1:0,34:34:34:410,102,0:1356:0:0	1/1:0,58:58:58:638,175,0:2311:0:0	0/1:6,13:13:19:226,0,6:529:229:6	1/1:0,12:12:12:115,36,0:463:0:0	1/1:0,46:46:46:470,138,0:1872:0:0	1/1:0,41:41:41:508,123,0:1654:0:0	1/1:0,46:46:46:592,138,0:1846:0:0	0/1:35,25:25:60:72,0,227:1004:1385:35	1/1:0,63:63:63:828,190,0:2547:0:0	1/1:0,24:24:24:242,72,0:940:0:0	1/1:0,139:139:139:1562,418,0:5559:0:0	0/1:17,23:23:40:71,0,87:922:689:17	1/1:0,34:34:34:480,102,0:1362:0:0	1/1:0,62:62:62:897,187,0:2477:0:0	0/1:42,44:44:86:275,0,198:1783:1684:42	1/1:0,6:6:6:39,18,0:246:0:0	0/0:20,0:0:20:0,60,475:0:793:20
29379799	2791721	29379799_2791721	T	A	60375	.	AB=0.484155;ABP=16.6355;AC=22;AF=0.0798267;AN=222;AO=3857;CIGAR=1X;DP=198712;DPB=88618;DPRA=1.0597;EPP=278.09;EPPR=6520.21;GTI=37;LEN=1;MEANALT=1.00712;MQM=13.0526;MQMR=12.7588;NS=2112;NUMALT=1;ODDS=0.0217815;PAIRED=0.855328;PAIREDR=0.870578;PAO=0;PQA=0;PQR=0;PRO=0;PROBE=SNP|RAPIDGENOMICS_3404_08994;QA=154960;QR=3138665;RO=77854;RPL=2317;RPP=342.907;RPPR=10713.5;RPR=1540;RUN=1;SAF=1606;SAP=237.23;SAR=2251;SRF=33503;SRP=3285.27;SRR=44351;TYPE=snp;technology.illumina=1	GT:AD:AO:DP:PL:QA:QR:RO	0/0:83,0:0:83:0,250,777:0:3242:83	0/0:29,0:0:29:0,87,317:0:1168:29	0/0:22,0:0:22:0,66,238:0:889:22	0/0:104,0:0:104:0,313,1159:0:4156:104	0/0:34,0:0:34:0,102,471:0:1351:34	0/1:59,27:27:86:17,0,502:1099:2390:59	0/0:9,0:0:9:0,27,219:0:365:9	0/0:18,0:0:18:0,54,229:0:738:18	0/1:20,52:52:72:315,0,21:2097:816:20	0/0:90,0:0:90:0,271,1025:0:3655:90	0/0:7,0:0:7:0,21,68:0:287:7	0/0:91,0:0:91:0,274,1029:0:3676:91	0/0:50,14:14:64:0,32,303:556:2006:50	0/0:26,0:0:26:0,78,249:0:1049:26	1/1:12,25:25:37:119,2,0:1021:488:12	0/0:126,0:0:126:0,379,1263:0:5078:126	0/1:16,7:7:23:133,0,313:273:620:16	0/0:62,0:0:62:0,187,652:0:2492:62	0/0:90,0:0:90:0,271,1138:0:3600:90	0/0:88,0:0:88:0,265,1061:0:3533:88	0/0:73,0:0:73:0,220,850:0:2944:73	0/0:109,0:0:109:0,328,1254:0:4396:109	0/0:65,0:0:65:0,196,657:0:2652:65	0/0:68,0:0:68:0,205,871:0:2747:68	0/1:12,13:13:25:93,0,74:529:465:12	0/0:67,0:0:67:0,202,1486:0:2621:67	0/0:64,0:0:64:0,193,654:0:2576:64	0/0:105,0:0:105:0,316,1148:0:4225:105	0/0:109,0:0:109:0,328,1231:0:4360:109	0/0:40,0:0:40:0,120,439:0:1605:40	0/0:30,0:0:30:0,90,286:0:1221:30	0/0:59,0:0:59:0,178,711:0:2411:59	0/0:148,0:0:148:0,446,1811:0:5960:148	0/0:19,0:0:19:0,57,279:0:757:19	0/0:42,0:0:42:0,126,447:0:1658:42	0/0:13,0:0:13:0,39,360:0:533:13	0/0:87,0:0:87:0,262,977:0:3537:87	0/1:49,43:43:92:151,0,287:1747:1985:49	0/0:46,0:0:46:0,138,452:0:1861:46	0/0:63,0:0:63:0,190,625:0:2531:63	0/1:40,49:49:89:177,0,89:2005:1632:40	0/0:82,8:8:90:0,205,746:302:3304:82	0/0:146,0:0:146:0,440,1709:0:5833:146	0/0:9,0:0:9:0,27,81:0:365:9	0/1:23,40:40:63:302,0,54:1619:903:23	0/0:14,0:0:14:0,42,214:0:570:14	0/0:90,0:0:90:0,271,1017:0:3610:90	0/0:110,0:0:110:0,331,1223:0:4420:110	0/0:38,0:0:38:0,114,850:0:1540:38	0/0:77,1:1:78:0,202,1061:41:3087:77	0/0:10,0:0:10:0,30,95:0:406:10	0/1:46,43:43:89:137,0,252:1688:1868:46	0/0:103,0:0:103:0,310,1080:0:4195:103	0/0:45,0:0:45:0,135,706:0:1782:45	0/0:67,0:0:67:0,202,869:0:2659:67	0/0:67,0:0:67:0,202,734:0:2726:67	0/0:61,0:0:61:0,184,566:0:2484:61	1/1:4,28:28:32:238,62,0:1129:164:4	0/0:29,0:0:29:0,87,392:0:1185:29	1/1:0,25:25:25:264,75,0:1025:0:0	0/0:19,0:0:19:0,57,247:0:771:19	0/0:210,0:0:210:0,632,2536:0:8487:210	0/0:54,0:0:54:0,163,560:0:2169:54	0/0:96,0:0:96:0,289,1048:0:3809:96	0/0:17,0:0:17:0,51,179:0:685:17	0/0:50,0:0:50:0,151,519:0:2024:50	0/1:42,17:17:59:80,0,261:683:1704:42	0/0:94,0:0:94:0,283,903:0:3842:94	0/0:12,0:0:12:0,36,117:0:492:12	0/0:24,0:0:24:0,72,502:0:937:24	0/0:105,0:0:105:0,316,1153:0:4232:105	0/1:40,37:37:77:223,0,260:1472:1624:40	0/0:104,0:0:104:0,313,1221:0:4235:104	0/0:65,0:0:65:0,196,811:0:2581:65	./.:.:.:.:.:.:.:.	0/0:72,0:0:72:0,217,846:0:2914:72	0/1:25,15:15:40:7,0,220:615:1012:25	0/1:6,3:3:9:3,0,42:123:242:6	0/0:14,0:0:14:0,42,144:0:561:14	0/0:76,0:0:76:0,229,808:0:3095:76	0/0:199,0:0:199:0,599,1885:0:8015:199	0/0:36,0:0:36:0,108,331:0:1460:36	0/0:80,0:0:80:0,241,894:0:3201:80	0/0:72,0:0:72:0,217,860:0:2929:72	0/0:61,0:0:61:0,184,639:0:2468:61	0/0:86,0:0:86:0,259,1204:0:3464:86	1/1:0,8:8:8:90,24,0:328:0:0	0/0:135,0:0:135:0,406,1512:0:5472:135	0/0:28,0:0:28:0,84,384:0:1135:28	0/0:73,0:0:73:0,220,669:0:2956:73	0/0:43,0:0:43:0,129,465:0:1741:43	0/0:51,0:0:51:0,154,700:0:2010:51	0/0:72,0:0:72:0,217,885:0:2872:72	0/0:8,3:3:11:0,9,64:123:328:8	0/0:76,0:0:76:0,229,798:0:3078:76	0/0:51,0:0:51:0,154,546:0:2079:51	0/0:88,0:0:88:0,265,935:0:3559:88	0/0:31,3:3:34:0,80,457:119:1259:31	0/0:10,0:0:10:0,30,96:0:406:10	0/0:40,0:0:40:0,120,485:0:1615:40	0/0:45,0:0:45:0,135,519:0:1824:45	0/0:56,0:0:56:0,169,630:0:2270:56	0/1:21,37:37:58:259,0,91:1505:849:21	0/0:81,0:0:81:0,244,1114:0:3309:81	0/0:63,0:0:63:0,190,741:0:2487:63	0/0:144,0:0:144:0,433,1870:0:5807:144	0/0:64,0:0:64:0,193,841:0:2560:64	0/0:45,0:0:45:0,135,573:0:1818:45	0/0:73,0:0:73:0,220,1007:0:2951:73	0/1:20,53:53:73:410,0,30:2135:812:20	0/0:5,0:0:5:0,15,33:0:205:5	0/0:28,0:0:28:0,84,621:0:1127:28
29379799	2791730	29379799_2791730	G	A	482516	.	AB=0.481569;ABP=47.7544;AC=165;AF=0.68255;AN=222;AO=28685;CIGAR=1X;DP=188436;DPB=83559;DPRA=0.933282;EPP=2318.84;EPPR=1599.06;GTI=43;LEN=1;MEANALT=1.0084;MQM=15.0363;MQMR=11.759;NS=2112;NUMALT=1;ODDS=0.00594204;PAIRED=0.793446;PAIREDR=0.878889;PAO=0;PQA=0;PQR=0;PRO=0;PROBE=SNP|RAPIDGENOMICS_3404_08994;QA=1114562;QR=1167382;RO=29279;RPL=19173;RPP=7068.52;RPPR=5527.86;RPR=9512;RUN=1;SAF=12090;SAP=1539.36;SAR=16595;SRF=11739;SRP=2498.78;SRR=17540;TYPE=snp;technology.illumina=1	GT:AD:AO:DP:PL:QA:QR:RO	0/1:27,38:38:65:172,0,54:1536:1052:27	1/1:0,27:27:27:281,81,0:1041:0:0	0/1:16,8:8:24:44,0,91:296:634:16	1/1:0,91:91:91:1046,274,0:3589:0:0	0/0:29,0:0:29:0,87,399:0:1120:29	0/1:32,60:60:92:506,0,44:2348:1290:32	1/1:0,11:11:11:238,33,0:420:0:0	1/1:5,13:13:18:129,13,0:525:205:5	0/1:49,22:22:71:49,0,297:867:1979:49	1/1:0,89:89:89:996,268,0:3561:0:0	1/1:0,7:7:7:68,21,0:287:0:0	0/1:40,42:42:82:189,0,269:1633:1587:40	1/1:15,49:49:64:284,24,0:1915:602:15	1/1:0,29:29:29:270,87,0:1149:0:0	0/0:28,9:9:37:0,21,157:369:1140:28	1/1:39,81:81:120:515,3,0:3250:1574:39	0/1:7,11:11:18:184,0,145:451:274:7	1/1:0,57:57:57:611,172,0:2236:0:0	0/1:40,46:46:86:286,0,274:1832:1557:40	1/1:2,75:75:77:836,177,0:2986:82:2	1/1:0,67:67:67:796,202,0:2628:0:0	1/1:0,109:109:109:1279,328,0:4274:0:0	1/1:0,66:66:66:688,199,0:2636:0:0	1/1:0,61:61:61:799,184,0:2435:0:0	0/1:15,9:9:24:26,0,111:346:615:15	1/1:0,62:62:62:1354,187,0:2353:0:0	1/1:0,69:69:69:689,208,0:2650:0:0	1/1:0,102:102:102:1079,307,0:3998:0:0	1/1:0,98:98:98:1061,295,0:3936:0:0	1/1:0,39:39:39:447,117,0:1530:0:0	1/1:0,30:30:30:285,90,0:1181:0:0	1/1:0,58:58:58:688,175,0:2252:0:0	1/1:0,142:142:142:1734,427,0:5621:0:0	1/1:0,17:17:17:226,51,0:675:0:0	1/1:0,30:30:30:324,90,0:1175:0:0	1/1:0,13:13:13:345,39,0:488:0:0	1/1:0,79:79:79:870,238,0:3168:0:0	0/1:42,47:47:89:270,0,148:1875:1683:42	1/1:0,49:49:49:481,148,0:1929:0:0	1/1:0,56:56:56:551,169,0:2220:0:0	0/1:49,34:34:83:61,0,195:1331:1966:49	1/1:7,81:81:88:745,207,0:3199:252:7	1/1:0,124:124:124:1430,373,0:4880:0:0	0/0:8,1:1:9:0,20,68:27:328:8	0/1:51,20:20:71:9,0,429:804:2050:51	1/1:0,14:14:14:212,42,0:535:0:0	1/1:0,81:81:81:952,244,0:3232:0:0	0/1:70,34:34:105:110,0,384:1327:2796:70	1/1:0,35:35:35:742,105,0:1287:0:0	0/1:20,50:50:70:510,0,63:1983:807:20	0/0:7,0:0:7:0,21,62:0:287:7	0/1:42,38:38:80:205,0,151:1533:1675:42	0/1:50,56:56:106:297,0,198:2243:2020:50	1/1:0,44:44:44:712,132,0:1655:0:0	0/1:36,23:23:59:183,0,201:921:1410:36	0/1:22,39:39:61:280,0,19:1532:898:22	0/1:30,28:28:58:67,0,123:1067:1193:30	0/0:30,0:0:30:0,90,287:0:1210:30	1/1:0,25:25:25:359,75,0:949:0:0	0/0:25,0:0:25:0,75,304:0:1004:25	0/1:8,15:15:23:126,0,15:573:324:8	0/1:117,84:84:201:434,0,734:3282:4686:117	0/1:28,22:22:50:93,0,108:867:1114:28	1/1:0,78:78:79:866,235,0:3091:0:0	1/1:0,12:12:12:129,36,0:479:0:0	0/1:26,19:19:45:69,0,121:734:1054:26	0/0:62,0:0:62:0,187,736:0:2497:62	1/1:27,64:64:91:376,35,0:2559:1094:27	0/1:7,5:5:12:14,0,32:205:287:7	0/1:16,6:6:22:27,0,247:214:607:16	0/0:89,0:0:89:0,268,1016:0:3549:89	0/1:37,24:24:61:69,0,272:968:1482:37	1/1:0,101:101:101:1194,304,0:3947:0:0	1/1:0,58:58:58:729,175,0:2269:0:0	./.:.:.:.:.:.:.:.	0/1:30,40:40:70:266,0,120:1620:1209:30	1/1:15,30:30:45:281,8,0:1218:611:15	0/0:9,0:0:9:0,27,97:0:365:9	1/1:0,14:14:14:162,42,0:561:0:0	1/1:0,69:69:69:749,208,0:2745:0:0	0/1:82,100:100:182:405,0,242:3980:3244:82	0/1:17,15:15:32:63,0,47:607:685:17	1/1:0,68:68:68:736,205,0:2710:0:0	1/1:0,68:68:68:808,205,0:2660:0:0	1/1:0,61:61:61:639,184,0:2408:0:0	1/1:0,81:81:81:1140,244,0:3197:0:0	0/0:8,0:0:8:0,24,87:0:319:8	1/1:0,132:132:132:1440,397,0:5227:0:0	1/1:0,28:28:28:361,84,0:1105:0:0	0/1:37,32:32:69:97,0,120:1272:1431:37	0/1:22,18:18:40:78,0,103:711:894:22	1/1:0,46:46:46:647,138,0:1807:0:0	1/1:0,68:68:68:852,205,0:2717:0:0	0/0:11,0:0:11:0,33,111:0:432:11	1/1:0,67:67:67:722,202,0:2675:0:0	1/1:0,47:47:47:501,141,0:1902:0:0	1/1:0,81:81:81:857,244,0:3192:0:0	1/1:3,26:26:29:348,65,0:1030:123:3	1/1:0,13:13:13:120,39,0:509:0:0	1/1:0,35:35:35:408,105,0:1395:0:0	1/1:0,49:49:49:534,148,0:1958:0:0	1/1:0,55:55:55:615,166,0:2179:0:0	0/1:39,19:19:58:59,0,269:742:1476:39	1/1:0,84:84:84:1142,253,0:3262:0:0	1/1:0,59:59:59:715,178,0:2306:0:0	1/1:0,142:142:142:1812,427,0:5565:0:0	0/1:43,22:22:65:97,0,348:885:1714:43	1/1:0,48:48:48:622,144,0:1907:0:0	1/1:0,56:56:56:848,169,0:2257:0:0	0/1:55,20:20:75:23,0,420:767:2201:55	1/1:0,5:5:5:33,15,0:205:0:0	0/0:27,0:0:27:0,81,567:0:1039:27
29379799	2791758	29379799_2791758	G	A	433339	.	AB=0.482453;ABP=36.8449;AC=160;AF=0.685139;AN=222;AO=24795;CIGAR=1X;DP=159422;DPB=68063;DPRA=0.95561;EPP=3021.67;EPPR=2192.49;GTI=72;LEN=1;MEANALT=1.00349;MQM=15.1471;MQMR=11.8276;NS=2112;NUMALT=1;ODDS=0.00247267;PAIRED=0.79141;PAIREDR=0.886707;PAO=0;PQA=0;PQR=0;PRO=0;PROBE=SNP|RAPIDGENOMICS_3404_08994;QA=987276;QR=944981;RO=23832;RPL=16659;RPP=6364.74;RPPR=8572.56;RPR=8136;RUN=1;SAF=7809;SAP=7378.51;SAR=16986;SRF=8084;SRP=5354.87;SRR=15748;TYPE=snp;technology.illumina=1	GT:AD:AO:DP:PL:QA:QR:RO	1/1:9,20:20:29:110,11,0:816:369:9	1/1:0,26:26:26:255,78,0:1036:0:0	0/1:14,6:6:20:20,0,86:242:558:14	1/1:0,68:68:68:856,205,0:2718:0:0	0/0:27,0:0:27:0,81,363:0:1035:27	0/1:28,47:47:75:373,0,34:1892:1130:28	1/1:0,16:16:16:340,48,0:616:0:0	1/1:5,19:19:24:231,34,0:775:205:5	0/1:37,22:22:59:102,0,215:885:1482:37	1/1:0,90:90:90:1077,271,0:3645:0:0	1/1:0,11:11:11:107,33,0:426:0:0	0/1:21,32:32:53:156,0,112:1294:820:21	1/1:12,41:41:53:234,12,0:1668:484:12	1/1:0,29:29:29:252,87,0:1172:0:0	0/1:17,11:11:28:15,0,73:451:697:17	0/1:36,66:66:102:385,0,35:2693:1455:36	0/1:4,4:4:8:66,0,92:151:151:4	1/1:0,28:28:28:335,84,0:1121:0:0	0/1:28,44:44:72:357,0,114:1786:1136:28	1/1:0,54:54:54:762,163,0:2164:0:0	1/1:0,56:56:56:728,169,0:2244:0:0	1/1:0,93:93:93:1097,280,0:3681:0:0	1/1:0,36:36:36:469,108,0:1442:0:0	1/1:0,37:37:37:562,111,0:1485:0:0	0/1:12,11:11:23:72,0,69:447:488:12	1/1:0,50:50:50:1160,151,0:2007:0:0	1/1:0,66:66:66:786,199,0:2642:0:0	1/1:0,77:77:77:857,232,0:3124:0:0	1/1:0,80:80:80:921,241,0:3232:0:0	1/1:0,37:37:37:421,111,0:1509:0:0	1/1:0,21:21:21:219,63,0:853:0:0	1/1:0,49:49:49:620,148,0:1964:0:0	1/1:1,108:108:109:1292,298,0:4389:41:1	1/1:0,31:31:31:392,93,0:1240:0:0	1/1:0,30:30:30:327,90,0:1221:0:0	0/1:7,3:3:10:53,0,159:123:279:7	1/1:0,63:63:63:690,190,0:2556:0:0	0/1:34,31:31:65:178,0,138:1271:1365:34	1/1:0,41:41:41:453,123,0:1669:0:0	1/1:0,49:49:49:500,148,0:1958:0:0	0/1:37,24:24:61:60,0,166:947:1469:37	1/1:8,67:67:75:647,160,0:2677:320:8	1/1:0,111:111:111:1250,334,0:4481:0:0	0/0:5,1:1:6:0,11,38:41:205:5	0/0:42,12:12:54:0,26,352:488:1669:42	1/1:0,4:4:4:56,12,0:155:0:0	1/1:0,40:40:40:536,120,0:1576:0:0	0/1:57,35:35:92:197,0,271:1416:2254:57	1/1:0,35:35:35:770,105,0:1397:0:0	0/1:16,34:34:50:346,0,44:1365:644:16	0/0:7,0:0:7:0,21,62:0:275:7	0/1:41,36:36:77:193,0,159:1450:1592:41	0/1:34,44:44:78:259,0,103:1764:1372:34	1/1:0,43:43:43:703,129,0:1717:0:0	0/1:16,22:22:38:235,0,33:880:644:16	0/1:21,24:24:45:179,0,59:971:848:21	0/1:34,18:18:52:8,0,173:718:1350:34	0/0:21,0:0:21:0,63,196:0:857:21	1/1:0,13:13:13:143,39,0:523:0:0	0/0:28,0:0:28:0,84,344:0:1128:28	1/1:6,17:17:23:105,0,0:697:242:6	0/1:93,66:66:159:397,0,600:2643:3685:93	0/1:28,22:22:50:106,0,114:889:1101:28	1/1:0,78:78:78:814,235,0:3124:0:0	1/1:0,9:9:9:85,27,0:365:0:0	0/1:30,20:20:50:82,0,137:812:1176:30	0/0:52,0:0:52:0,157,636:0:2103:52	0/1:27,45:45:72:242,0,48:1803:1072:27	0/0:11,3:3:14:0,9,69:123:439:11	0/0:19,4:4:23:0,9,322:164:729:19	0/0:81,0:0:81:0,244,842:0:3211:81	0/1:39,25:25:64:61,0,285:1017:1517:39	1/1:0,89:89:89:1007,268,0:3614:0:0	1/1:0,44:44:44:554,132,0:1769:0:0	./.:.:.:.:.:.:.:.	0/1:26,34:34:60:221,0,155:1386:1024:26	0/1:14,14:14:28:107,0,35:574:565:14	0/0:7,0:0:7:0,21,81:0:270:7	1/1:0,14:14:14:146,42,0:570:0:0	1/1:0,46:46:46:522,138,0:1877:0:0	0/1:68,82:82:150:279,0,258:3296:2720:68	0/1:16,16:16:32:50,0,38:643:634:16	1/1:0,51:51:51:560,154,0:2074:0:0	1/1:0,53:53:53:596,160,0:2120:0:0	1/1:0,33:33:33:359,99,0:1335:0:0	1/1:0,54:54:54:643,163,0:2175:0:0	0/0:9,0:0:9:0,27,89:0:350:9	1/1:0,84:84:84:953,253,0:3396:0:0	1/1:0,23:23:23:307,69,0:935:0:0	0/1:27,15:15:42:8,0,108:611:1082:27	0/1:17,15:15:32:63,0,89:607:664:17	1/1:0,32:32:32:423,96,0:1267:0:0	1/1:0,38:38:38:398,114,0:1545:0:0	0/0:10,0:0:10:0,30,97:0:388:10	1/1:0,61:61:61:636,184,0:2456:0:0	1/1:0,36:36:36:354,108,0:1467:0:0	1/1:0,54:54:54:609,163,0:2166:0:0	1/1:3,24:24:27:328,59,0:976:123:3	1/1:0,11:11:11:104,33,0:435:0:0	1/1:0,33:33:33:364,99,0:1339:0:0	1/1:0,29:29:29:355,87,0:1185:0:0	1/1:0,32:32:32:305,96,0:1298:0:0	0/1:25,20:20:45:121,0,94:804:1012:25	1/1:0,74:74:74:1038,223,0:3003:0:0	1/1:0,46:46:46:573,138,0:1874:0:0	1/1:0,119:119:119:1513,358,0:4796:0:0	0/1:37,22:22:59:155,0,261:889:1465:37	1/1:0,39:39:39:514,117,0:1599:0:0	1/1:0,38:38:38:365,114,0:1545:0:0	0/0:48,10:10:58:0,26,390:406:1907:48	1/1:0,1:1:1:7,3,0:41:0:0	0/0:21,0:0:21:0,63,429:0:802:21
29379799	2795151	29379799_2795151	T	C	224222	.	AB=0.436604;ABP=285.494;AC=153;AF=0.626394;AN=224;AO=16220;CIGAR=1X;DP=114751;DPB=45695;DPRA=0.758444;EPP=1466.23;EPPR=546.692;GTI=157;LEN=1;MEANALT=1.0057;MQM=12.4089;MQMR=11.2602;NS=2112;NUMALT=1;ODDS=0.00312087;PAIRED=0.876634;PAIREDR=0.884918;PAO=0;PQA=0;PQR=0;PRO=0;PROBE=SNP|RAPIDGENOMICS_3404_08995||SNP|RAPIDGENOMICS_3404_08996||SNP|RAPIDGENOMICS_3404_08997||SNP|RAPIDGENOMICS_3404_08998||SNP|RAPIDGENOMICS_3404_08999||SNP|RAPIDGENOMICS_3404_09000||SNP|RAPIDGENOMICS_3404_09001||SNP|RAPIDGENOMICS_3404_09002||SNP|RAPIDGENOMICS_3404_09003;QA=634946;QR=791053;RO=19951;RPL=5634;RPP=3285.96;RPPR=7669.99;RPR=10586;RUN=1;SAF=11379;SAP=5725.61;SAR=4841;SRF=13039;SRP=4088.89;SRR=6912;TYPE=snp;technology.illumina=1	GT:AD:AO:DP:PL:QA:QR:RO	0/0:22,3:3:25:0,50,220:119:885:22	1/1:0,14:14:14:172,42,0:536:0:0	0/1:9,4:4:13:2,0,30:156:365:9	1/1:0,46:46:46:471,138,0:1857:0:0	0/0:20,0:0:20:0,60,347:0:767:20	0/1:26,31:31:57:161,0,128:1226:1042:26	1/1:0,6:6:6:195,18,0:246:0:0	0/1:8,5:5:13:7,0,21:201:320:8	0/1:28,16:16:44:34,0,128:643:1117:28	1/1:0,54:54:54:563,163,0:2121:0:0	1/1:0,13:13:13:150,39,0:525:0:0	0/1:15,13:13:28:134,0,50:502:575:15	0/1:28,14:14:42:5,0,103:530:1021:28	1/1:0,4:4:4:31,12,0:160:0:0	0/1:24,22:22:46:46,0,75:866:953:24	0/0:69,15:15:84:0,117,516:603:2727:69	0/1:13,7:7:20:43,0,221:287:516:13	1/1:0,68:68:68:658,205,0:2736:0:0	0/1:15,11:11:26:19,0,61:451:602:15	1/1:0,36:36:36:385,108,0:1415:0:0	1/1:0,26:26:26:268,78,0:1008:0:0	1/1:0,21:21:21:229,63,0:825:0:0	1/1:0,13:13:13:161,39,0:510:0:0	1/1:0,62:62:62:574,187,0:2437:0:0	0/0:14,4:4:18:0,23,178:160:553:14	1/1:0,45:45:45:1102,135,0:1801:0:0	1/1:0,35:35:35:359,105,0:1392:0:0	1/1:0,26:26:26:267,78,0:994:0:0	1/1:0,41:41:41:388,123,0:1657:0:0	1/1:0,31:31:31:318,93,0:1246:0:0	1/1:0,16:16:16:137,48,0:629:0:0	1/1:0,57:57:57:546,172,0:2183:0:0	1/1:0,69:69:69:654,208,0:2747:0:0	1/1:0,20:20:20:164,60,0:779:0:0	1/1:0,23:23:23:236,69,0:888:0:0	1/1:0,18:18:18:405,54,0:701:0:0	1/1:0,19:19:19:218,57,0:760:0:0	0/0:20,2:2:22:0,45,336:82:812:20	1/1:0,17:17:17:224,51,0:693:0:0	1/1:0,37:37:37:344,111,0:1473:0:0	0/1:13,21:21:34:128,0,54:821:533:13	1/1:0,30:30:30:274,90,0:1197:0:0	1/1:0,44:44:44:456,132,0:1720:0:0	0/0:4,0:0:4:0,12,34:0:138:4	1/1:14,27:27:41:146,7,0:1095:561:14	1/1:0,19:19:19:220,57,0:771:0:0	1/1:0,39:39:39:406,117,0:1573:0:0	0/1:55,21:21:76:23,0,449:825:2184:55	1/1:0,31:31:31:604,93,0:1151:0:0	0/1:13,13:13:26:66,0,69:507:525:13	0/0:11,0:0:11:0,33,146:0:429:11	0/1:22,17:17:39:22,0,102:693:863:22	0/1:29,22:22:51:60,0,171:886:1159:29	1/1:0,16:16:16:160,48,0:627:0:0	0/1:35,36:36:71:126,0,107:1371:1382:35	0/0:51,7:7:58:0,112,434:278:2003:51	0/1:9,22:22:31:81,0,5:890:361:9	0/0:41,0:0:41:0,123,381:0:1656:41	1/1:0,13:13:13:138,39,0:525:0:0	0/0:16,0:0:16:0,48,138:0:633:16	0/0:16,5:5:21:0,20,127:205:625:16	0/1:72,38:38:110:19,0,389:1532:2805:72	0/1:22,24:24:46:122,0,165:940:894:22	1/1:0,38:38:38:393,114,0:1528:0:0	1/1:0,10:10:10:113,30,0:406:0:0	0/1:13,9:9:22:31,0,91:356:520:13	0/0:17,0:0:17:0,51,161:0:672:17	0/1:23,8:8:31:3,0,91:320:912:23	0/0:6,0:0:6:0,18,70:0:228:6	0/1:6,3:3:9:9,0,100:100:237:6	0/0:28,0:0:28:0,84,279:0:1106:28	0/1:20,14:14:34:44,0,90:570:783:20	1/1:0,54:54:54:496,163,0:2144:0:0	1/1:0,42:42:42:541,126,0:1678:0:0	1/1:0,3:3:3:30,9,0:123:0:0	1/1:9,20:20:29:145,11,0:804:365:9	0/1:14,9:9:23:83,0,55:332:548:14	0/0:18,0:0:18:0,54,238:0:721:18	1/1:1,21:21:22:247,57,0:857:41:1	1/1:0,25:25:25:316,75,0:1017:0:0	0/1:52,21:21:73:16,0,234:812:2033:52	0/0:15,1:1:16:0,40,153:41:607:15	1/1:0,5:5:5:80,15,0:205:0:0	1/1:0,27:27:27:320,81,0:1077:0:0	1/1:0,13:13:13:139,39,0:517:0:0	1/1:0,48:48:48:559,144,0:1947:0:0	0/0:16,0:0:16:0,48,288:0:639:16	1/1:0,69:69:69:616,208,0:2710:0:0	0/1:1,1:1:2:2,0,31:41:37:1	0/1:20,29:29:50:192,0,3:1163:812:20	0/1:14,13:13:27:36,0,67:510:566:14	1/1:0,22:22:22:253,66,0:852:0:0	1/1:0,20:20:20:214,60,0:776:0:0	0/0:16,0:0:16:0,48,130:0:638:16	1/1:0,22:22:22:275,66,0:889:0:0	1/1:0,35:35:35:292,105,0:1383:0:0	1/1:0,36:36:36:420,108,0:1380:0:0	0/1:12,10:10:22:22,0,58:406:483:12	1/1:0,15:15:15:138,45,0:607:0:0	1/1:0,9:9:9:129,27,0:369:0:0	1/1:0,15:15:15:159,45,0:573:0:0	1/1:0,18:18:18:205,54,0:712:0:0	0/0:24,7:7:31:0,2,208:283:976:24	1/1:0,12:12:12:115,36,0:473:0:0	1/1:2,25:25:27:300,66,0:970:82:2	1/1:0,37:37:37:319,111,0:1417:0:0	0/1:19,15:15:34:69,0,51:601:757:19	1/1:0,31:31:31:280,93,0:1210:0:0	1/1:0,11:11:11:181,33,0:424:0:0	0/0:21,1:1:22:0,53,180:41:825:21	1/1:0,10:10:10:164,30,0:410:0:0	0/0:20,0:0:20:0,60,436:0:745:20
29379799	2796417	29379799_2796417	T	C	559914	.	AB=0.485562;ABP=37.685;AC=165;AF=0.684211;AN=222;AO=36460;CIGAR=1X;DP=221481;DPB=91719;DPRA=0.934596;EPP=4239.49;EPPR=1992.13;GTI=51;LEN=1;MEANALT=1.01045;MQM=14.5601;MQMR=11.0483;NS=2112;NUMALT=1;ODDS=0.0195695;PAIRED=0.784174;PAIREDR=0.881968;PAO=0;PQA=0;PQR=0;PRO=0;PROBE=SNP|RAPIDGENOMICS_3404_08995||SNP|RAPIDGENOMICS_3404_08996||SNP|RAPIDGENOMICS_3404_08997||SNP|RAPIDGENOMICS_3404_08998||SNP|RAPIDGENOMICS_3404_08999||SNP|RAPIDGENOMICS_3404_09000||SNP|RAPIDGENOMICS_3404_09001||SNP|RAPIDGENOMICS_3404_09002||SNP|RAPIDGENOMICS_3404_09003;QA=1441569;QR=1231524;RO=30839;RPL=14325;RPP=3635.8;RPPR=7442.72;RPR=22135;RUN=1;SAF=24668;SAP=9877.16;SAR=11792;SRF=19114;SRP=3847.38;SRR=11725;TYPE=snp;technology.illumina=1	GT:AD:AO:DP:PL:QA:QR:RO	0/1:36,23:23:59:35,0,95:917:1438:36	1/1:0,16:16:16:149,48,0:629:0:0	0/0:8,2:2:10:0,13,52:82:319:8	1/1:0,133:133:133:1470,400,0:5364:0:0	0/0:39,0:0:39:0,117,551:0:1508:39	0/1:50,34:34:84:36,0,202:1353:2022:50	1/1:0,30:30:30:680,90,0:1175:0:0	./.:.:.:.:.:.:.:.	0/1:32,33:33:65:159,0,173:1314:1312:32	1/1:0,75:75:75:828,226,0:2977:0:0	1/1:0,30:30:30:378,90,0:1183:0:0	0/1:42,26:26:68:42,0,209:1048:1683:42	0/1:33,24:24:57:212,0,188:984:1341:33	1/1:0,52:52:52:653,157,0:2079:0:0	0/1:20,35:35:55:227,0,38:1398:748:20	0/1:102,64:64:166:188,0,373:2549:4068:102	1/1:8,19:19:27:368,23,0:766:319:8	1/1:0,86:86:86:985,259,0:3447:0:0	0/1:46,56:56:102:305,0,145:2245:1840:46	1/1:0,111:111:111:1194,334,0:4464:0:0	1/1:0,137:137:137:1498,412,0:5500:0:0	1/1:0,68:68:68:766,205,0:2754:0:0	1/1:0,28:28:28:327,84,0:1075:0:0	1/1:0,76:76:76:846,229,0:2998:0:0	0/1:15,28:28:43:428,0,9:1091:607:15	1/1:0,59:59:59:1231,178,0:2333:0:0	1/1:0,109:109:109:1117,328,0:4412:0:0	1/1:0,93:93:93:953,280,0:3776:0:0	1/1:0,160:160:160:1641,482,0:6445:0:0	1/1:0,108:108:108:1157,325,0:4337:0:0	1/1:0,29:29:29:388,87,0:1173:0:0	1/1:0,74:74:74:646,223,0:2964:0:0	1/1:0,112:112:112:1171,337,0:4481:0:0	1/1:0,37:37:37:373,111,0:1457:0:0	1/1:0,77:77:77:811,232,0:3124:0:0	1/1:0,27:27:27:258,81,0:1096:0:0	1/1:0,36:36:36:471,108,0:1441:0:0	0/1:24,49:49:73:284,0,67:1965:963:24	1/1:0,34:34:34:374,102,0:1354:0:0	1/1:0,70:70:70:778,211,0:2830:0:0	0/1:50,23:23:73:42,0,178:891:2019:50	1/1:0,79:79:79:866,238,0:3100:0:0	1/1:0,150:150:150:1616,452,0:5985:0:0	1/1:3,13:13:16:110,25,0:533:114:3	0/1:32,22:22:54:70,0,121:902:1312:32	1/1:0,38:38:38:495,114,0:1519:0:0	1/1:0,38:38:38:443,114,0:1491:0:0	0/1:46,57:57:103:225,0,84:2242:1809:46	1/1:0,48:48:48:982,144,0:1860:0:0	0/1:37,36:36:73:225,0,97:1463:1475:37	0/0:5,0:0:5:0,15,55:0:178:5	0/1:29,38:38:67:243,0,111:1546:1135:29	0/1:35,53:53:88:224,0,86:2146:1393:35	1/1:0,65:65:65:961,196,0:2524:0:0	0/1:21,33:33:54:249,0,20:1309:812:21	0/1:43,37:37:80:231,0,211:1478:1723:43	0/1:32,33:33:65:188,0,113:1309:1243:32	0/0:51,0:0:51:0,154,593:0:2036:51	1/1:0,26:26:26:299,78,0:1057:0:0	0/0:36,0:0:36:0,108,300:0:1449:36	0/1:25,49:49:74:325,0,3:1971:1017:25	0/1:111,85:85:196:370,0,592:3412:4488:111	0/1:70,58:58:128:252,0,427:2340:2779:70	1/1:0,84:84:84:1032,253,0:3357:0:0	1/1:0,26:26:26:296,78,0:1040:0:0	0/1:36,43:43:79:269,0,81:1737:1451:36	0/0:47,0:0:47:0,141,467:0:1905:47	0/1:39,38:38:77:160,0,206:1492:1569:39	0/0:2,0:0:2:0,6,15:0:82:2	0/1:7,8:8:15:179,0,115:307:270:7	0/0:142,0:0:142:0,427,1363:0:5670:142	1/1:17,39:39:56:282,13,0:1568:651:17	1/1:0,85:85:85:884,256,0:3412:0:0	1/1:0,42:42:42:556,126,0:1656:0:0	1/1:0,2:2:2:17,6,0:73:0:0	0/1:20,25:25:45:206,0,42:1007:800:20	1/1:4,15:15:19:76,13,0:601:160:4	0/0:43,0:0:43:0,129,440:0:1725:43	1/1:0,21:21:21:239,63,0:819:0:0	1/1:0,75:75:75:1025,226,0:3021:0:0	0/1:47,74:74:121:315,0,102:2958:1884:47	0/1:41,38:38:79:115,0,196:1554:1597:41	1/1:0,50:50:50:631,151,0:2006:0:0	1/1:0,74:74:74:915,223,0:2965:0:0	1/1:0,58:58:58:607,175,0:2337:0:0	1/1:0,105:105:105:1181,316,0:4177:0:0	0/0:7,0:0:7:0,21,101:0:270:7	1/1:0,89:89:89:1034,268,0:3587:0:0	1/1:0,19:19:19:294,57,0:743:0:0	0/1:45,72:72:117:307,0,31:2900:1805:45	1/1:20,39:39:59:263,10,0:1557:807:20	1/1:0,47:47:47:598,141,0:1914:0:0	1/1:0,84:84:84:1012,253,0:3377:0:0	0/0:30,0:0:30:0,90,270:0:1195:30	1/1:0,73:73:73:1023,220,0:2953:0:0	1/1:0,42:42:42:555,126,0:1683:0:0	1/1:0,103:103:103:1287,310,0:4173:0:0	0/1:12,8:8:20:64,0,94:328:483:12	1/1:0,30:30:30:379,90,0:1200:0:0	1/1:0,34:34:34:486,102,0:1345:0:0	1/1:0,23:23:23:325,69,0:904:0:0	1/1:0,50:50:50:530,151,0:1998:0:0	0/1:14,14:14:28:27,0,25:558:565:14	1/1:0,106:106:106:1130,319,0:4261:0:0	1/1:0,55:55:55:648,166,0:2218:0:0	1/1:0,91:91:91:970,274,0:3660:0:0	0/1:25,26:26:51:201,0,60:1058:1021:25	1/1:0,63:63:63:689,190,0:2512:0:0	1/1:0,37:37:37:301,111,0:1486:0:0	0/1:19,13:13:32:28,0,48:521:759:19	1/1:0,22:22:22:235,66,0:872:0:0	0/0:40,1:1:41:0,82,628:41:1547:40
29379799	2796980	29379799_2796980	T	C	601410	.	AB=0.491137;ABP=16.2123;AC=162;AF=0.672755;AN=224;AO=35916;CIGAR=1X;DP=225005;DPB=90982;DPRA=0.91282;EPP=5788.25;EPPR=2041.87;GTI=43;LEN=1;MEANALT=1.01117;MQM=13.7964;MQMR=11.4949;NS=2112;NUMALT=1;ODDS=0.0313917;PAIRED=0.84177;PAIREDR=0.879542;PAO=0;PQA=0;PQR=0;PRO=0;PROBE=SNP|RAPIDGENOMICS_3404_08995||SNP|RAPIDGENOMICS_3404_08996||SNP|RAPIDGENOMICS_3404_08997||SNP|RAPIDGENOMICS_3404_08998||SNP|RAPIDGENOMICS_3404_08999||SNP|RAPIDGENOMICS_3404_09000||SNP|RAPIDGENOMICS_3404_09001||SNP|RAPIDGENOMICS_3404_09002||SNP|RAPIDGENOMICS_3404_09003;QA=1415119;QR=1256605;RO=31264;RPL=21923;RPP=3805.02;RPPR=9488.1;RPR=13993;RUN=1;SAF=10468;SAP=13570.2;SAR=25448;SRF=11002;SRP=5958.7;SRR=20262;TYPE=snp;technology.illumina=1	GT:AD:AO:DP:PL:QA:QR:RO	0/1:15,19:19:34:82,0,17:775:611:15	1/1:0,36:36:36:330,108,0:1430:0:0	1/1:7,20:20:27:105,24,0:816:287:7	1/1:0,136:136:136:1387,409,0:5437:0:0	0/0:26,0:0:26:0,78,326:0:1053:26	0/1:44,31:31:75:144,0,211:1202:1804:44	1/1:0,17:17:17:319,51,0:666:0:0	1/1:4,19:19:23:144,33,0:766:152:4	0/1:37,21:21:58:44,0,257:818:1488:37	1/1:2,101:101:103:1000,293,0:4044:82:2	1/1:0,13:13:13:137,39,0:515:0:0	0/1:41,52:52:93:319,0,248:2083:1654:41	0/1:38,42:42:80:214,0,150:1659:1518:38	1/1:0,32:32:32:384,96,0:1284:0:0	0/1:39,32:32:71:114,0,147:1283:1572:39	0/1:134,66:66:200:112,0,733:2678:5443:134	0/1:12,22:22:35:376,0,133:875:474:12	1/1:0,61:61:61:647,184,0:2425:0:0	0/1:31,50:50:81:400,0,42:1971:1254:31	1/1:0,76:76:76:799,229,0:3014:0:0	1/1:0,96:96:96:953,289,0:3825:0:0	1/1:0,58:58:58:658,175,0:2307:0:0	1/1:0,26:26:26:310,78,0:1045:0:0	1/1:0,121:121:121:1248,364,0:4887:0:0	0/0:10,5:5:15:0,6,88:192:410:10	1/1:0,81:81:81:1844,244,0:3142:0:0	1/1:0,118:118:118:1345,355,0:4751:0:0	1/1:0,149:149:150:1591,449,0:6000:0:0	1/1:0,107:107:110:1314,322,0:4243:0:0	1/1:0,65:65:65:773,196,0:2565:0:0	1/1:0,33:33:33:392,99,0:1304:0:0	1/1:0,38:38:38:352,114,0:1496:0:0	1/1:0,246:246:246:2570,741,0:9852:0:0	1/1:0,38:38:38:336,114,0:1500:0:0	1/1:0,39:39:39:401,117,0:1503:0:0	1/1:0,11:11:11:180,33,0:443:0:0	1/1:0,61:61:61:691,184,0:2457:0:0	0/1:37,38:38:75:278,0,156:1531:1505:37	1/1:0,52:52:52:608,157,0:2039:0:0	1/1:0,100:100:100:1143,301,0:4023:0:0	0/1:57,53:53:110:211,0,146:2157:2320:57	1/1:0,71:71:71:760,214,0:2864:0:0	1/1:0,153:153:153:1684,461,0:6075:0:0	0/1:17,10:10:27:93,0,71:410:684:17	0/0:74,18:18:92:0,21,682:729:3010:74	1/1:0,29:29:29:286,87,0:1172:0:0	1/1:0,83:83:83:943,250,0:3315:0:0	0/1:49,62:62:111:343,0,172:2428:1944:49	1/1:0,66:66:66:1573,199,0:2606:0:0	0/1:58,39:39:97:162,0,210:1551:2337:58	0/0:6,0:0:6:0,18,64:0:242:6	0/1:64,41:41:105:189,0,227:1660:2575:64	0/1:57,45:45:102:194,0,227:1776:2320:57	1/1:0,80:80:80:1107,241,0:3167:0:0	0/1:35,36:36:71:147,0,294:1450:1427:35	0/1:42,25:25:67:103,0,273:978:1609:42	0/1:36,17:17:53:10,0,166:673:1428:36	0/0:39,0:0:39:0,117,347:0:1583:39	1/1:0,34:34:34:455,102,0:1369:0:0	0/0:31,0:0:31:0,93,362:0:1204:31	0/0:32,17:17:49:0,7,215:660:1290:32	0/1:139,93:93:232:361,0,696:3680:5640:139	0/1:73,59:59:132:292,0,340:2350:2900:73	1/1:0,86:86:86:979,259,0:3425:0:0	1/1:0,36:36:36:446,108,0:1451:0:0	1/1:4,9:9:13:106,4,0:337:164:4	0/0:27,0:0:27:0,81,333:0:1093:27	0/1:23,12:12:35:68,0,113:484:912:23	0/0:17,7:7:24:0,14,92:283:697:17	0/1:11,24:24:35:492,0,193:954:433:11	0/0:76,0:0:76:0,229,746:0:3068:76	0/1:26,28:28:54:201,0,110:1127:1007:26	1/1:0,75:75:75:779,226,0:2957:0:0	1/1:0,93:93:93:953,280,0:3696:0:0	1/1:0,13:13:13:148,39,0:533:0:0	0/1:8,24:24:32:140,0,8:958:328:8	1/1:9,26:26:35:202,32,0:1044:361:9	0/0:24,0:0:24:0,72,257:0:949:24	1/1:0,42:42:42:643,126,0:1654:0:0	1/1:0,70:70:70:665,211,0:2831:0:0	0/1:78,57:57:135:230,0,532:2270:3176:78	0/1:14,21:21:35:107,0,21:834:565:14	1/1:0,33:33:33:404,99,0:1340:0:0	1/1:0,114:114:114:1196,343,0:4576:0:0	1/1:0,77:77:77:923,232,0:3070:0:0	1/1:0,117:117:117:1308,352,0:4652:0:0	0/0:14,0:0:14:0,42,137:0:562:14	1/1:0,125:125:125:1428,376,0:5026:0:0	1/1:0,35:35:35:526,105,0:1386:0:0	0/1:85,82:82:167:400,0,261:3275:3417:85	0/1:35,42:42:77:214,0,62:1618:1423:35	1/1:1,46:46:47:595,111,0:1821:32:1	1/1:0,33:33:33:378,99,0:1317:0:0	0/0:12,0:0:12:0,36,124:0:492:12	1/1:0,55:55:55:590,166,0:2211:0:0	1/1:0,34:34:34:373,102,0:1360:0:0	1/1:0,65:65:65:678,196,0:2588:0:0	0/0:9,2:2:11:0,18,77:78:369:9	1/1:0,20:20:20:299,60,0:798:0:0	1/1:0,30:30:30:266,90,0:1217:0:0	1/1:0,36:36:36:334,108,0:1399:0:0	1/1:0,18:18:18:162,54,0:707:0:0	0/1:39,34:34:73:128,0,190:1321:1586:39	1/1:0,81:81:81:868,244,0:3224:0:0	1/1:0,79:79:79:917,238,0:3199:0:0	1/1:0,117:117:117:1417,352,0:4674:0:0	0/1:13,30:30:43:256,0,6:1204:529:13	1/1:0,52:52:52:519,157,0:2088:0:0	1/1:0,28:28:28:259,84,0:1144:0:0	0/1:19,14:14:33:51,0,63:570:722:19	1/1:0,30:30:30:576,90,0:1157:0:0	0/0:38,0:0:38:0,114,858:0:1502:38
29379799	2798996	29379799_2798996	C	T	31677.2	.	AB=0.480318;ABP=19.0799;AC=13;AF=0.0733746;AN=224;AO=3130;CIGAR=1X;DP=186858;DPB=78949;DPRA=0.990854;EPP=251.102;EPPR=3000.05;GTI=38;LEN=1;MEANALT=1.08871;MQM=13.1179;MQMR=13.3737;NS=2112;NUMALT=1;ODDS=0.022334;PAIRED=0.861022;PAIREDR=0.842004;PAO=0;PQA=0;PQR=0;PRO=0;PROBE=SNP|RAPIDGENOMICS_3404_09004||SNP|RAPIDGENOMICS_3404_09005||SNP|RAPIDGENOMICS_3404_09006||SNP|RAPIDGENOMICS_3404_09007||SNP|RAPIDGENOMICS_3404_09008||SNP|RAPIDGENOMICS_3404_09009||SNP|RAPIDGENOMICS_3404_09010||SNP|RAPIDGENOMICS_3404_09011||SNP|RAPIDGENOMICS_3404_09012||SNP|RAPIDGENOMICS_3404_09013;QA=122886;QR=2998122;RO=74850;RPL=1612;RPP=9.14037;RPPR=712.704;RPR=1518;RUN=1;SAF=1408;SAP=71.4124;SAR=1722;SRF=35047;SRP=659.225;SRR=39803;TYPE=snp;technology.illumina=1	GT:AD:AO:DP:PL:QA:QR:RO	0/0:31,0:0:31:0,93,345:0:1213:31	0/0:36,0:0:36:0,108,431:0:1417:36	1/1:0,11:11:11:92,33,0:426:0:0	0/0:125,0:0:125:0,376,1570:0:5050:125	0/1:11,7:7:19:61,0,62:269:443:11	0/0:81,0:0:81:0,244,1009:0:3217:81	0/0:15,0:0:16:0,45,254:0:593:15	0/0:3,0:0:3:0,9,69:0:123:3	0/0:45,0:0:45:0,135,521:0:1827:45	0/0:96,0:0:96:0,289,1219:0:3851:96	0/0:15,0:0:15:0,45,181:0:602:15	0/0:82,0:0:82:0,247,1038:0:3247:82	0/0:43,0:0:43:0,129,419:0:1707:43	0/0:22,0:0:22:0,66,248:0:884:22	0/0:72,0:0:72:0,217,762:0:2915:72	0/0:71,0:0:71:0,214,825:0:2866:71	0/0:17,0:0:21:0,51,372:0:689:17	0/0:72,0:0:72:0,217,871:0:2881:72	0/0:72,0:0:72:0,217,847:0:2870:72	0/0:59,0:0:59:0,178,701:0:2365:59	0/0:101,0:0:101:0,304,1276:0:4097:101	0/0:65,0:0:65:0,196,719:0:2635:65	0/0:29,0:0:29:0,87,423:0:1163:29	0/0:83,0:0:83:0,250,1040:0:3313:83	0/0:41,0:0:41:0,123,418:0:1645:41	0/0:41,1:1:50:0,89,1018:41:1647:41	0/0:91,0:0:91:0,274,1243:0:3662:91	0/0:123,0:0:123:0,370,1439:0:4874:123	0/0:83,0:0:83:0,250,903:0:3341:83	0/0:80,0:0:80:0,241,1044:0:3234:80	0/0:22,0:0:22:0,66,349:0:881:22	0/0:53,0:0:53:0,160,648:0:2136:53	0/0:97,0:0:97:0,292,1180:0:3854:97	0/0:45,0:0:45:0,135,527:0:1796:45	0/0:26,0:0:26:0,78,295:0:1038:26	0/0:12,0:0:12:0,36,124:0:484:12	0/0:60,0:0:60:0,181,678:0:2407:60	0/0:52,0:0:52:0,157,582:0:2076:52	0/0:26,0:0:26:0,78,424:0:1062:26	0/0:82,0:0:82:0,247,885:0:3316:82	0/0:42,0:0:42:0,126,494:0:1651:42	0/0:67,0:0:67:0,202,767:0:2694:67	0/0:91,0:0:91:0,274,1041:0:3615:91	0/0:31,0:0:31:0,93,307:0:1238:31	0/0:58,0:0:58:0,175,639:0:2319:58	0/0:26,0:0:26:0,78,374:0:1034:26	0/0:62,0:0:62:0,187,684:0:2496:62	0/0:70,0:0:70:0,211,906:0:2767:70	0/0:29,0:0:39:0,87,723:0:1118:29	0/0:108,0:0:108:0,325,1182:0:4325:108	0/0:9,0:0:9:0,27,104:0:356:9	0/0:47,0:0:47:0,141,527:0:1899:47	0/0:107,0:0:107:0,322,1137:0:4315:107	0/0:35,0:0:36:0,105,551:0:1355:35	0/0:97,0:0:97:0,292,958:0:3873:97	0/1:19,27:27:46:108,0,133:1074:698:19	0/0:41,0:0:41:0,123,434:0:1631:41	0/0:55,0:0:55:0,166,616:0:2169:55	0/0:17,0:0:17:0,51,239:0:675:17	0/0:52,0:0:52:0,157,604:0:2098:52	0/1:24,45:45:69:250,0,80:1778:980:24	0/0:179,0:0:179:0,539,2050:0:7251:179	0/1:70,47:47:119:76,0,641:1852:2823:70	0/0:58,0:0:58:0,175,737:0:2326:58	0/0:59,0:0:59:0,178,749:0:2385:59	0/0:34,0:0:34:0,102,396:0:1340:34	0/0:38,0:0:38:0,114,420:0:1522:38	0/1:7,13:13:20:67,0,13:511:287:7	0/0:1,0:0:1:0,3,11:0:41:1	0/1:6,8:8:20:162,0,162:302:242:6	1/1:0,60:60:60:656,181,0:2400:0:0	0/0:35,0:0:35:0,105,484:0:1414:35	0/0:97,0:0:97:0,292,1191:0:3912:97	0/0:43,0:0:43:0,129,580:0:1732:43	0/0:3,0:0:3:0,9,69:0:123:3	0/0:39,0:0:39:0,117,433:0:1549:39	0/0:36,0:0:36:0,108,436:0:1446:36	0/0:16,0:0:16:0,48,189:0:648:16	0/0:30,0:0:31:0,90,507:0:1179:30	0/0:42,0:0:42:0,126,520:0:1686:42	0/1:47,34:34:81:116,0,376:1378:1859:47	0/0:59,0:0:59:0,178,691:0:2376:59	0/0:45,0:0:45:0,135,560:0:1744:45	0/0:50,0:0:50:0,151,582:0:2024:50	0/0:92,0:0:92:0,277,1106:0:3677:92	0/0:85,0:0:85:0,256,988:0:3448:85	0/0:16,0:0:16:0,48,164:0:652:16	0/0:105,0:0:105:0,316,1303:0:4137:105	0/0:15,0:0:15:0,45,253:0:593:15	0/1:40,35:35:75:142,0,212:1363:1610:40	0/0:64,0:0:64:0,193,732:0:2573:64	0/0:31,0:0:31:0,93,405:0:1254:31	0/0:67,0:0:67:0,202,817:0:2704:67	0/0:8,0:0:8:0,24,68:0:324:8	0/0:56,0:0:56:0,169,642:0:2228:56	0/0:43,0:0:43:0,129,568:0:1738:43	0/0:73,0:0:73:0,220,802:0:2958:73	0/0:40,0:0:40:0,120,368:0:1602:40	0/0:29,0:0:29:0,87,387:0:1127:29	0/0:28,0:0:28:0,84,264:0:1140:28	0/0:13,0:0:13:0,39,224:0:524:13	0/0:39,0:0:39:0,117,423:0:1541:39	0/0:38,0:0:38:0,114,356:0:1546:38	0/0:112,0:0:112:0,337,1306:0:4500:112	0/0:55,0:0:55:0,166,728:0:2229:55	0/0:156,0:0:156:0,470,1958:0:6212:156	0/0:53,0:0:53:0,160,654:0:2134:53	0/0:42,0:0:42:0,126,409:0:1672:42	0/0:31,0:0:31:0,93,387:0:1271:31	0/0:61,0:0:61:0,184,725:0:2436:61	0/0:16,0:0:16:0,48,180:0:643:16	0/1:18,9:9:37:172,0,312:347:712:18
29379799	2801030	29379799_2801030	A	G	298683	.	AB=0.478856;ABP=30.8345;AC=163;AF=0.669765;AN=224;AO=14149;CIGAR=1X;DP=101598;DPB=48595;DPRA=0.966364;EPP=23.2331;EPPR=39.0135;GTI=53;LEN=1;MEANALT=1.00142;MQM=16.8529;MQMR=11.8936;NS=2112;NUMALT=1;ODDS=0.00154095;PAIRED=0.706905;PAIREDR=0.862354;PAO=0;PQA=0;PQR=0;PRO=0;PROBE=SNP|RAPIDGENOMICS_3404_09004||SNP|RAPIDGENOMICS_3404_09005||SNP|RAPIDGENOMICS_3404_09006||SNP|RAPIDGENOMICS_3404_09007||SNP|RAPIDGENOMICS_3404_09008||SNP|RAPIDGENOMICS_3404_09009||SNP|RAPIDGENOMICS_3404_09010||SNP|RAPIDGENOMICS_3404_09011||SNP|RAPIDGENOMICS_3404_09012||SNP|RAPIDGENOMICS_3404_09013;QA=559541;QR=671699;RO=16942;RPL=7240;RPP=19.8248;RPPR=53.5589;RPR=6909;RUN=1;SAF=7361;SAP=53.3995;SAR=6788;SRF=8493;SRP=3.25844;SRR=8449;TYPE=snp;technology.illumina=1	GT:AD:AO:DP:PL:QA:QR:RO	0/0:16,3:3:19:0,25,98:123:627:16	1/1:0,45:45:45:552,135,0:1784:0:0	0/1:1,2:2:3:10,0,6:82:41:1	1/1:0,75:75:75:934,226,0:3015:0:0	0/0:10,1:1:11:0,4,100:32:393:10	0/0:23,7:7:30:0,0,206:274:904:23	1/1:0,5:5:5:151,15,0:201:0:0	0/1:7,1:1:8:7,0,63:41:266:7	0/1:22,17:17:39:154,0,98:679:872:22	1/1:0,48:48:48:582,144,0:1921:0:0	1/1:0,10:10:10:107,30,0:402:0:0	0/1:36,21:21:57:41,0,204:845:1460:36	0/1:27,19:19:46:118,0,82:740:1078:27	1/1:0,24:24:24:437,72,0:935:0:0	0/1:32,17:17:49:33,0,166:693:1290:32	1/1:12,48:48:60:372,60,0:1885:474:12	0/1:4,1:1:5:26,0,112:41:152:4	1/1:0,55:55:55:624,166,0:2195:0:0	0/1:16,15:15:31:140,0,71:601:656:16	1/1:0,38:38:38:381,114,0:1541:0:0	1/1:0,52:52:52:711,157,0:2088:0:0	1/1:0,50:50:50:647,151,0:1955:0:0	1/1:0,10:10:10:181,30,0:394:0:0	1/1:0,62:62:62:764,187,0:2461:0:0	0/1:7,4:4:11:8,0,56:155:283:7	1/1:0,20:20:20:563,60,0:779:0:0	1/1:0,28:28:28:502,84,0:1076:0:0	1/1:0,58:58:58:617,175,0:2346:0:0	1/1:0,58:58:58:603,175,0:2362:0:0	1/1:0,20:20:20:173,60,0:812:0:0	1/1:0,26:26:26:344,78,0:1050:0:0	1/1:0,27:27:27:298,81,0:1099:0:0	1/1:0,85:85:85:940,256,0:3410:0:0	1/1:0,9:9:9:142,27,0:347:0:0	1/1:0,75:75:75:866,226,0:3003:0:0	1/1:0,26:26:26:254,78,0:1058:0:0	1/1:0,47:47:47:570,141,0:1853:0:0	0/1:20,18:18:38:110,0,74:716:799:20	1/1:0,22:22:22:206,66,0:887:0:0	1/1:0,43:43:43:535,129,0:1645:0:0	0/0:19,8:8:27:0,12,84:309:739:19	1/1:4,59:59:63:643,156,0:2377:147:4	1/1:0,136:136:136:1505,409,0:5481:0:0	1/1:6,12:12:18:134,7,0:474:233:6	0/1:21,36:36:57:164,0,60:1472:849:21	1/1:3,32:32:35:278,13,0:1291:123:3	1/1:0,72:72:72:730,217,0:2902:0:0	1/1:16,47:47:63:418,47,0:1873:644:16	1/1:0,23:23:23:463,69,0:898:0:0	0/1:25,20:20:45:82,0,117:800:1016:25	0/0:5,0:0:5:0,15,40:0:201:5	0/1:11,15:15:26:93,0,17:611:437:11	0/1:28,20:20:48:97,0,109:795:1127:28	1/1:0,28:28:28:358,84,0:1128:0:0	0/1:28,10:10:38:21,0,163:410:1117:28	0/1:18,10:10:28:48,0,125:406:697:18	0/1:2,3:3:5:13,0,2:123:78:2	0/0:36,0:0:36:0,108,336:0:1437:36	1/1:0,10:10:10:125,30,0:410:0:0	0/0:15,0:0:15:0,45,181:0:607:15	1/1:10,27:27:37:168,36,0:1099:406:10	0/1:62,58:58:120:160,0,194:2322:2407:62	0/1:60,59:59:119:320,0,214:2363:2350:60	1/1:0,34:34:34:365,102,0:1381:0:0	1/1:0,49:49:49:622,148,0:1985:0:0	0/1:16,6:6:22:2,0,129:246:592:16	0/0:39,0:0:39:0,117,376:0:1542:39	1/1:4,19:19:23:212,36,0:775:151:4	1/1:0,3:3:3:29,9,0:115:0:0	0/1:7,4:4:11:47,0,139:160:287:7	0/0:67,0:0:69:0,202,689:0:2649:67	0/1:13,14:14:27:55,0,68:561:506:13	1/1:0,106:106:106:1135,319,0:4320:0:0	1/1:0,19:19:19:198,57,0:766:0:0	1/1:0,4:4:4:57,12,0:160:0:0	0/1:9,5:5:14:21,0,53:201:369:9	0/1:21,19:19:40:209,0,67:771:820:21	0/0:10,0:0:10:0,30,133:0:406:10	1/1:0,12:12:12:193,36,0:488:0:0	1/1:0,24:24:24:332,72,0:971:0:0	0/1:35,34:34:69:157,0,162:1364:1395:35	0/1:3,4:4:7:77,0,26:164:123:3	1/1:1,18:18:19:334,44,0:721:37:1	1/1:0,58:58:58:775,175,0:2300:0:0	1/1:0,36:36:36:506,108,0:1456:0:0	1/1:0,43:43:43:498,129,0:1723:0:0	0/0:18,0:0:18:0,54,152:0:702:18	1/1:0,75:75:75:738,226,0:3005:0:0	0/1:1,12:12:13:140,0,2:470:41:1	0/1:54,47:47:101:126,0,233:1893:2155:54	0/1:18,15:15:33:169,0,68:603:716:18	1/1:0,27:27:27:251,81,0:1082:0:0	1/1:0,26:26:26:316,78,0:1025:0:0	0/0:4,0:0:4:0,12,37:0:155:4	1/1:0,35:35:35:396,105,0:1413:0:0	1/1:0,16:16:16:155,48,0:648:0:0	1/1:0,59:59:59:591,178,0:2354:0:0	0/0:12,3:3:15:0,20,123:123:461:12	1/1:0,11:11:11:157,33,0:443:0:0	1/1:0,14:14:14:202,42,0:561:0:0	1/1:4,18:18:22:237,33,0:728:164:4	1/1:0,9:9:9:107,27,0:355:0:0	0/0:26,3:3:29:0,37,312:123:995:26	1/1:0,39:39:39:406,117,0:1566:0:0	1/1:0,27:27:27:234,81,0:1072:0:0	1/1:0,40:40:40:395,120,0:1624:0:0	0/1:20,41:41:61:307,0,43:1650:758:20	1/1:0,20:20:20:251,60,0:797:0:0	1/1:0,11:11:11:211,33,0:433:0:0	0/1:18,25:25:43:85,0,58:1006:717:18	1/1:0,10:10:10:130,30,0:406:0:0	0/0:8,0:0:8:0,24,236:0:328:8
29379799	2890884	29379799_2890884	C	G	73944	.	AB=0.500725;ABP=3.04179;AC=35;AF=0.186725;AN=222;AO=5470;CIGAR=1X;DP=117011;DPB=41340;DPRA=0.953473;EPP=119.628;EPPR=896.911;GTI=134;LEN=1;MEANALT=1.00186;MQM=13.5049;MQMR=12.0425;NS=2112;NUMALT=1;ODDS=0.0273541;PAIRED=0.843693;PAIREDR=0.890696;PAO=0;PQA=0;PQR=0;PRO=0;PROBE=SNP|RAPIDGENOMICS_3404_09014||SNP|RAPIDGENOMICS_3404_09015;QA=216870;QR=1356184;RO=33997;RPL=1881;RPP=1161.1;RPPR=12851.4;RPR=3589;RUN=1;SAF=4341;SAP=4098.62;SAR=1129;SRF=25007;SRP=16389.1;SRR=8990;TYPE=snp;technology.illumina=1	GT:AD:AO:DP:PL:QA:QR:RO	0/0:12,0:0:12:0,36,91:0:492:12	0/0:13,2:2:15:0,30,145:63:521:13	0/0:15,0:0:15:0,45,138:0:553:15	1/1:12,22:22:34:113,9,0:879:484:12	0/0:12,0:0:12:0,36,151:0:480:12	0/0:62,0:0:62:0,187,602:0:2491:62	0/0:12,0:0:12:0,36,330:0:480:12	0/0:24,0:0:24:0,72,458:0:964:24	0/0:26,0:0:26:0,78,245:0:1026:26	0/0:54,0:0:54:0,163,566:0:2143:54	0/0:1,0:0:1:0,3,10:0:41:1	0/0:31,0:0:31:0,93,286:0:1235:31	0/0:33,3:3:36:0,36,317:123:1306:33	0/0:28,0:0:28:0,84,284:0:1127:28	0/0:17,0:0:17:0,51,181:0:697:17	0/1:23,20:20:43:76,0,99:816:935:23	0/1:13,15:15:28:294,0,89:594:515:13	1/1:0,73:73:73:861,220,0:2910:0:0	0/0:48,0:0:48:0,144,465:0:1926:48	1/1:0,41:41:41:368,123,0:1628:0:0	0/0:47,0:0:47:0,141,550:0:1877:47	0/1:16,14:14:30:85,0,49:556:616:16	0/0:11,0:0:11:0,33,91:0:439:11	0/1:25,43:43:68:362,0,109:1746:1013:25	0/0:3,0:0:3:0,9,45:0:123:3	0/1:14,15:15:29:154,0,241:574:527:14	0/0:39,0:0:39:0,117,351:0:1587:39	0/0:41,0:0:41:0,123,442:0:1616:41	0/1:13,18:18:31:85,0,115:738:500:13	0/0:29,0:0:29:0,87,364:0:1181:29	0/0:30,0:0:30:0,90,529:0:1217:30	0/0:20,0:0:20:0,60,221:0:803:20	0/0:110,0:0:110:0,331,1118:0:4369:110	0/0:18,0:0:18:0,54,250:0:730:18	0/1:34,18:18:52:35,0,190:714:1318:34	0/0:11,0:0:11:0,33,134:0:447:11	0/0:21,0:0:21:0,63,245:0:857:21	0/0:14,0:0:14:0,42,150:0:570:14	0/0:12,0:0:12:0,36,94:0:488:12	0/1:22,26:26:48:88,0,56:1045:898:22	0/1:14,6:6:20:14,0,105:246:561:14	0/0:16,0:0:16:0,48,203:0:630:16	0/1:32,14:14:46:0,0,165:556:1290:32	0/0:6,0:0:6:0,18,72:0:246:6	0/1:10,13:13:23:56,0,45:529:379:10	0/1:2,11:11:13:57,0,22:443:82:2	0/0:35,0:0:35:0,105,417:0:1411:35	0/0:60,0:0:60:0,181,656:0:2422:60	0/0:30,0:0:30:0,90,747:0:1156:30	0/1:7,11:11:18:102,0,51:432:271:7	0/0:4,0:0:4:0,12,56:0:164:4	0/0:20,0:0:20:0,60,198:0:816:20	0/0:53,0:0:53:0,160,568:0:2134:53	0/0:48,0:0:48:0,144,560:0:1894:48	0/0:17,0:0:17:0,51,225:0:697:17	0/0:38,0:0:38:0,114,419:0:1486:38	0/1:7,11:11:18:49,0,3:442:287:7	0/0:21,0:0:21:0,63,240:0:853:21	0/0:3,1:1:4:0,4,17:37:123:3	0/0:31,0:0:31:0,93,286:0:1249:31	0/0:25,1:1:26:0,61,198:27:994:25	0/0:127,0:0:127:0,382,1501:0:5100:127	0/0:53,0:0:53:0,160,608:0:2129:53	1/1:0,27:27:27:262,81,0:1034:0:0	1/1:2,13:13:15:118,27,0:520:82:2	0/0:6,0:0:6:0,18,54:0:237:6	0/0:44,0:0:44:0,132,536:0:1786:44	0/0:27,0:0:27:0,81,308:0:1094:27	./.:.:.:.:.:.:.:.	0/0:16,0:0:16:0,48,532:0:630:16	0/0:13,0:0:13:0,39,144:0:533:13	0/0:34,0:0:34:0,102,354:0:1335:34	0/0:61,0:0:61:0,184,738:0:2445:61	0/0:40,0:0:40:0,120,393:0:1632:40	0/0:2,0:0:3:0,6,18:0:82:2	0/0:8,0:0:8:0,24,68:0:328:8	0/0:18,0:0:18:0,54,181:0:726:18	0/0:10,0:0:10:0,30,103:0:383:10	0/0:23,0:0:23:0,69,265:0:902:23	1/1:0,28:28:28:255,84,0:1126:0:0	0/1:27,25:25:52:145,0,116:1017:1098:27	0/0:19,0:0:19:0,57,166:0:775:19	0/0:24,0:0:24:0,72,274:0:971:24	0/0:57,0:0:57:0,172,605:0:2230:57	0/1:20,18:18:38:47,0,70:721:785:20	0/1:25,15:15:40:70,0,108:615:1021:25	0/0:14,0:0:14:0,42,153:0:557:14	0/1:28,19:19:47:71,0,119:775:1135:28	1/1:0,17:17:17:276,51,0:693:0:0	0/0:68,23:23:91:0,17,435:897:2755:68	1/1:3,15:15:18:101,22,0:603:123:3	0/0:27,0:0:27:0,81,268:0:1103:27	0/0:49,0:0:49:0,148,528:0:1951:49	0/0:3,0:0:3:0,9,28:0:115:3	0/0:31,0:0:31:0,93,319:0:1241:31	0/0:12,0:0:12:0,36,111:0:492:12	0/0:23,0:0:23:0,69,250:0:902:23	0/0:8,0:0:8:0,24,92:0:306:8	0/0:12,1:1:13:0,31,101:41:488:12	0/1:5,9:9:14:38,0,16:369:205:5	0/0:10,1:1:11:0,23,97:37:406:10	0/0:19,0:0:19:0,57,223:0:747:19	0/0:48,0:0:48:0,144,575:0:1925:48	0/0:39,0:0:39:0,117,385:0:1582:39	0/0:33,12:12:45:0,30,282:475:1337:33	0/0:70,0:0:70:0,211,703:0:2800:70	0/0:8,0:0:8:0,24,88:0:324:8	0/0:13,0:0:13:0,39,158:0:533:13	0/0:23,0:0:23:0,69,255:0:931:23	0/0:14,0:0:14:0,42,110:0:574:14	0/0:9,0:0:9:0,27,72:0:332:9	0/0:24,0:0:24:0,72,551:0:967:24
29379799	2890979	29379799_2890979	A	G	512977	.	AB=0.490916;ABP=15.7132;AC=165;AF=0.673172;AN=224;AO=32632;CIGAR=1X;DP=189378;DPB=73492;DPRA=0.945914;EPP=454.928;EPPR=325.807;GTI=28;LEN=1;MEANALT=1.00489;MQM=13.6435;MQMR=11.7251;NS=2112;NUMALT=1;ODDS=0.000327761;PAIRED=0.82698;PAIREDR=0.858829;PAO=0;PQA=0;PQR=0;PRO=0;PROBE=SNP|RAPIDGENOMICS_3404_09014||SNP|RAPIDGENOMICS_3404_09015;QA=1284562;QR=1010320;RO=25501;RPL=15443;RPP=205.872;RPPR=8.12158;RPR=17189;RUN=1;SAF=17460;SAP=351.366;SAR=15172;SRF=12735;SRP=3.09213;SRR=12766;TYPE=snp;technology.illumina=1	GT:AD:AO:DP:PL:QA:QR:RO	0/0:11,4:4:15:0,13,84:164:429:11	1/1:0,17:17:17:338,51,0:662:0:0	0/1:14,10:10:24:5,0,42:384:538:14	1/1:0,94:94:94:909,283,0:3792:0:0	0/0:27,0:0:27:0,81,318:0:1037:27	0/1:55,43:43:98:237,0,242:1720:2213:55	1/1:0,9:9:9:199,27,0:351:0:0	0/1:8,18:18:26:177,0,153:718:320:8	0/1:18,18:18:36:124,0,77:726:726:18	1/1:0,67:67:67:711,202,0:2661:0:0	1/1:0,5:5:5:93,15,0:201:0:0	0/1:41,51:51:92:185,0,153:2036:1652:41	0/1:50,18:18:68:22,0,425:720:1962:50	1/1:0,24:24:24:231,72,0:963:0:0	0/1:25,15:15:40:33,0,170:615:1003:25	0/1:55,34:34:89:114,0,203:1357:2190:55	0/1:18,10:10:28:136,0,224:370:691:18	1/1:0,143:143:143:1519,430,0:5731:0:0	0/1:29,47:47:76:250,0,57:1880:1117:29	1/1:0,62:62:62:582,187,0:2425:0:0	1/1:0,102:102:102:1052,307,0:4048:0:0	1/1:0,64:64:64:618,193,0:2543:0:0	1/1:0,22:22:22:184,66,0:902:0:0	1/1:0,112:112:112:1452,337,0:4509:0:0	1/1:6,15:15:21:52,6,0:615:233:6	1/1:0,60:60:60:1345,181,0:2357:0:0	1/1:0,55:55:55:515,166,0:2199:0:0	1/1:0,54:54:54:569,163,0:2202:0:0	1/1:0,81:81:81:797,244,0:3241:0:0	1/1:0,55:55:55:659,166,0:2198:0:0	1/1:0,54:54:54:728,163,0:2157:0:0	1/1:0,49:49:49:428,148,0:1944:0:0	1/1:0,144:144:144:1442,433,0:5726:0:0	1/1:0,24:24:24:300,72,0:961:0:0	1/1:0,67:67:67:623,202,0:2675:0:0	1/1:0,48:48:48:719,144,0:1929:0:0	1/1:0,62:62:62:627,187,0:2484:0:0	0/0:26,11:11:37:0,19,197:438:1054:26	1/1:0,33:33:33:357,99,0:1349:0:0	1/1:0,61:61:61:638,184,0:2440:0:0	1/1:8,27:27:35:137,24,0:1067:316:8	1/1:0,72:72:72:721,217,0:2866:0:0	1/1:0,65:65:65:586,196,0:2607:0:0	0/1:14,17:17:31:62,0,51:660:557:14	0/1:31,15:15:46:10,0,224:588:1247:31	1/1:0,27:27:27:376,81,0:1083:0:0	1/1:0,52:52:52:473,157,0:2078:0:0	0/1:65,39:39:104:87,0,432:1581:2553:65	1/1:0,41:41:41:1010,123,0:1654:0:0	0/1:33,22:22:55:47,0,156:885:1315:33	0/0:2,0:0:2:0,6,17:0:82:2	0/1:20,33:33:53:110,0,17:1306:789:20	0/1:45,40:40:85:188,0,109:1586:1820:45	1/1:0,54:54:54:699,163,0:2121:0:0	0/1:36,25:25:61:139,0,105:1008:1443:36	0/0:68,21:21:89:0,78,524:857:2713:68	0/1:22,34:34:56:221,0,9:1382:894:22	0/0:30,0:0:30:0,90,319:0:1192:30	1/1:0,4:4:4:30,12,0:164:0:0	0/0:60,0:0:60:0,181,586:0:2385:60	1/1:9,49:49:58:427,76,0:1975:365:9	0/1:71,92:92:163:474,0,250:3695:2847:71	0/1:39,47:47:86:198,0,160:1862:1582:39	1/1:0,53:53:53:481,160,0:2092:0:0	1/1:0,24:24:24:264,72,0:932:0:0	0/1:11,8:8:19:35,0,39:320:447:11	0/0:79,0:0:79:0,238,888:0:3178:79	0/1:30,19:19:49:61,0,150:757:1214:30	0/1:3,5:5:8:35,0,67:197:123:3	0/1:13,12:12:25:285,0,255:465:512:13	0/0:55,0:0:55:0,166,491:0:2230:55	0/1:19,24:24:43:78,0,64:966:727:19	1/1:0,72:72:72:766,217,0:2931:0:0	1/1:0,58:58:58:599,175,0:2336:0:0	1/1:0,5:5:5:45,15,0:196:0:0	0/1:8,7:7:15:11,0,56:287:320:8	1/1:13,27:27:40:156,16,0:1081:511:13	0/0:16,0:0:16:0,48,168:0:602:16	1/1:0,25:25:25:330,75,0:981:0:0	1/1:0,51:51:51:485,154,0:2030:0:0	0/1:52,41:41:93:137,0,201:1619:2058:52	0/1:21,32:32:53:151,0,32:1296:830:21	1/1:0,26:26:26:297,78,0:1037:0:0	1/1:0,84:84:84:815,253,0:3317:0:0	1/1:0,60:60:60:781,181,0:2357:0:0	1/1:0,99:99:99:859,298,0:3974:0:0	0/0:23,0:0:23:0,69,316:0:904:23	1/1:0,80:80:80:726,241,0:3199:0:0	1/1:0,35:35:35:538,105,0:1389:0:0	0/1:56,44:44:100:125,0,298:1783:2246:56	1/1:10,29:29:39:197,29,0:1177:410:10	1/1:0,48:48:48:478,144,0:1931:0:0	1/1:0,45:45:45:509,135,0:1828:0:0	0/0:11,0:0:11:0,33,114:0:419:11	1/1:0,26:26:26:257,78,0:1066:0:0	1/1:0,17:17:17:144,51,0:685:0:0	1/1:0,23:23:23:261,69,0:930:0:0	0/1:13,4:4:17:69,0,80:164:514:13	1/1:0,33:33:33:425,99,0:1302:0:0	1/1:0,27:27:27:254,81,0:1076:0:0	1/1:0,25:25:25:331,75,0:974:0:0	1/1:0,34:34:34:421,102,0:1324:0:0	0/1:40,29:29:69:178,0,322:1149:1604:40	1/1:0,52:52:52:488,157,0:2040:0:0	1/1:0,52:52:52:585,157,0:2087:0:0	1/1:0,142:142:142:1484,427,0:5679:0:0	0/1:12,21:21:33:89,0,5:853:492:12	1/1:0,18:18:18:213,54,0:717:0:0	1/1:0,20:20:20:222,60,0:789:0:0	0/1:46,23:23:69:31,0,195:935:1837:46	1/1:0,25:25:25:276,75,0:999:0:0	0/0:34,0:0:34:0,102,808:0:1323:34
29379799	3010760	29379799_3010760	C	G	64059.6	.	AB=0.482681;ABP=20.3101;AC=46;AF=0.17709;AN=224;AO=5009;CIGAR=1X;DP=115805;DPB=43516;DPRA=0.96017;EPP=24.1836;EPPR=176.924;GTI=127;LEN=1;MEANALT=1.00557;MQM=14.1723;MQMR=13.1827;NS=2112;NUMALT=1;ODDS=0.0182468;PAIRED=0.870433;PAIREDR=0.917819;PAO=0;PQA=0;PQR=0;PRO=0;PROBE=SNP|RAPIDGENOMICS_3404_09018;QA=196329;QR=1429309;RO=35957;RPL=2024;RPP=403.37;RPPR=10412.6;RPR=2985;RUN=1;SAF=4414;SAP=6325.71;SAR=595;SRF=30207;SRP=36125.5;SRR=5750;TYPE=snp;technology.illumina=1	GT:AD:AO:DP:PL:QA:QR:RO	0/0:27,0:0:27:0,81,340:0:1011:27	0/1:2,1:1:3:1,0,18:41:82:2	0/0:8,0:0:8:0,24,107:0:300:8	0/1:21,37:37:58:183,0,57:1460:837:21	0/0:18,0:0:18:0,54,237:0:680:18	0/0:64,0:0:64:0,193,733:0:2546:64	0/0:9,0:0:9:0,27,243:0:352:9	0/0:5,0:0:5:0,15,45:0:182:5	0/0:48,0:0:48:0,144,460:0:1895:48	0/0:62,0:0:62:0,187,650:0:2460:62	1/1:1,13:13:14:139,34,0:533:41:1	0/0:33,0:0:33:0,99,335:0:1333:33	0/1:7,7:7:14:52,0,59:287:264:7	0/0:16,0:0:16:0,48,212:0:624:16	0/0:42,0:0:42:0,126,557:0:1683:42	0/1:21,18:18:39:90,0,147:706:848:21	0/1:9,12:12:21:131,0,163:469:333:9	1/1:0,74:74:74:953,223,0:2816:0:0	0/0:8,0:0:8:0,24,67:0:328:8	1/1:0,27:27:27:261,81,0:1081:0:0	0/0:44,0:0:44:0,132,501:0:1761:44	0/0:18,5:5:23:0,15,119:186:711:18	0/0:26,0:0:26:0,78,262:0:1016:26	0/1:16,14:14:30:66,0,46:561:643:16	0/0:15,0:0:15:0,45,157:0:587:15	0/1:14,13:13:27:183,0,309:523:565:14	0/0:54,0:0:54:0,163,689:0:2194:54	0/0:55,0:0:55:0,166,619:0:2202:55	0/1:27,21:21:48:120,0,116:840:1099:27	0/0:18,0:0:18:0,54,227:0:722:18	0/0:12,0:0:12:0,36,106:0:492:12	0/0:36,0:0:36:0,108,468:0:1456:36	0/0:61,0:0:61:0,184,666:0:2485:61	0/0:16,0:0:16:0,48,177:0:629:16	1/1:3,8:8:11:78,10,0:314:123:3	0/0:22,0:0:22:0,66,312:0:888:22	0/0:35,0:0:35:0,105,360:0:1427:35	0/0:17,0:0:17:0,51,179:0:661:17	0/0:19,0:0:19:0,57,195:0:775:19	0/1:22,8:8:30:42,0,213:328:894:22	0/1:7,7:7:14:42,0,18:287:283:7	0/1:30,17:17:47:48,0,240:679:1184:30	0/1:45,26:26:71:92,0,349:1013:1808:45	0/1:1,8:8:9:38,0,6:314:41:1	0/1:10,26:26:36:194,0,38:1040:392:10	0/1:4,3:3:7:20,0,33:123:164:4	0/0:41,0:0:41:0,123,542:0:1637:41	0/0:30,0:0:30:0,90,320:0:1205:30	0/0:21,0:0:21:0,63,339:0:815:21	0/1:7,4:4:11:1,0,42:160:283:7	0/0:9,0:0:9:0,27,99:0:350:9	0/0:30,0:0:30:0,90,291:0:1191:30	0/0:38,0:0:38:0,114,463:0:1546:38	0/0:22,0:0:22:0,66,407:0:882:22	0/0:30,0:0:30:0,90,352:0:1193:30	0/0:55,0:0:55:0,166,762:0:2198:55	0/1:25,12:12:37:21,0,139:480:1025:25	0/0:13,0:0:13:0,39,122:0:497:13	0/1:4,9:9:13:97,0,13:360:160:4	0/0:21,0:0:21:0,63,241:0:853:21	0/0:34,0:0:34:0,102,453:0:1315:34	0/0:61,0:0:61:0,184,621:0:2386:61	0/0:58,0:0:58:0,175,844:0:2279:58	1/1:0,16:16:16:171,48,0:652:0:0	0/1:9,6:6:15:23,0,52:246:346:9	0/0:44,0:0:44:0,132,479:0:1787:44	0/0:21,0:0:21:0,63,225:0:861:21	0/0:35,0:0:35:0,105,397:0:1389:35	0/1:8,8:8:16:43,0,54:328:314:8	0/0:7,0:0:7:0,21,200:0:274:7	0/0:36,0:0:36:0,108,434:0:1429:36	0/0:17,0:0:17:0,51,183:0:677:17	0/0:48,0:0:48:0,144,496:0:1929:48	0/0:35,0:0:35:0,105,342:0:1386:35	0/0:9,0:0:9:0,27,174:0:361:9	0/0:32,0:0:32:0,96,431:0:1292:32	0/0:32,0:0:32:0,96,337:0:1272:32	0/0:20,0:0:20:0,60,245:0:804:20	0/0:17,0:0:17:0,51,263:0:681:17	1/1:0,18:18:18:210,54,0:721:0:0	0/1:28,39:39:67:239,0,102:1573:1050:28	0/0:26,0:0:26:0,78,309:0:1014:26	0/0:58,0:0:58:0,175,572:0:2328:58	0/0:55,0:0:55:0,166,699:0:2191:55	0/1:16,8:8:24:35,0,89:311:656:16	0/1:31,30:30:61:297,0,113:1168:1242:31	0/0:11,0:0:11:0,33,111:0:442:11	0/1:35,26:26:61:117,0,187:1045:1350:35	1/1:0,26:26:26:371,78,0:990:0:0	0/1:25,18:18:43:30,0,184:734:995:25	0/1:9,19:19:28:120,0,1:771:361:9	0/0:23,3:3:26:0,42,245:123:883:23	0/0:18,0:0:18:0,54,203:0:726:18	0/0:3,0:0:3:0,9,33:0:123:3	0/0:20,0:0:20:0,60,231:0:807:20	0/0:20,0:0:20:0,60,255:0:770:20	0/0:32,0:0:32:0,96,387:0:1282:32	0/0:7,0:0:7:0,21,107:0:274:7	1/1:0,21:21:21:289,63,0:830:0:0	0/1:19,14:14:33:63,0,100:566:757:19	1/1:2,12:12:14:132,21,0:479:78:2	0/0:19,0:0:19:0,57,227:0:752:19	0/0:11,0:0:11:0,33,124:0:415:11	0/0:23,0:0:23:0,69,295:0:907:23	0/1:6,4:4:10:12,0,43:164:210:6	0/0:83,0:0:83:0,250,886:0:3301:83	0/0:39,0:0:39:0,117,473:0:1458:39	0/0:40,0:0:40:0,120,478:0:1556:40	0/0:10,0:0:10:0,30,103:0:401:10	0/0:44,1:1:45:0,115,502:41:1718:44	0/0:15,0:0:15:0,45,199:0:606:15	0/0:21,0:0:21:0,63,421:0:821:21
29379799	3010926	29379799_3010926	T	G	127956	.	AB=0.480887;ABP=53.3961;AC=43;AF=0.181424;AN=224;AO=10684;CIGAR=1X;DP=246066;DPB=101360;DPRA=0.950573;EPP=2131.33;EPPR=6622.8;GTI=57;LEN=1;MEANALT=1.0107;MQM=14.7391;MQMR=13.5701;NS=2112;NUMALT=1;ODDS=0.0122438;PAIRED=0.861194;PAIREDR=0.889745;PAO=0;PQA=0;PQR=0;PRO=0;PROBE=SNP|RAPIDGENOMICS_3404_09018;QA=419403;QR=3340056;RO=83996;RPL=6720;RPP=1546.77;RPPR=12214.7;RPR=3964;RUN=1;SAF=4354;SAP=796.597;SAR=6330;SRF=35152;SRP=4849.52;SRR=48844;TYPE=snp;technology.illumina=1	GT:AD:AO:DP:PL:QA:QR:RO	0/0:51,0:0:51:0,154,599:0:2021:51	0/0:16,2:2:18:0,27,307:63:644:16	0/0:2,0:0:2:0,6,26:0:73:2	0/1:59,81:81:140:509,0,287:3206:2383:59	0/0:27,0:0:27:0,81,438:0:1046:27	0/0:121,0:0:121:0,364,1438:0:4775:121	0/0:16,0:0:16:0,48,358:0:633:16	0/0:3,0:0:3:0,9,52:0:119:3	0/0:79,0:0:79:0,238,955:0:3187:79	0/0:101,0:0:101:0,304,1093:0:4018:101	0/1:17,7:7:24:10,0,116:287:646:17	0/0:49,0:0:49:0,148,545:0:1933:49	0/1:26,54:54:80:384,0,98:2183:1034:26	0/0:42,0:0:42:0,126,512:0:1660:42	0/0:101,0:0:101:0,304,1085:0:4053:101	0/1:42,41:41:83:269,0,283:1620:1696:42	0/1:10,11:11:21:222,0,244:443:406:10	1/1:0,87:87:87:1113,262,0:3518:0:0	0/0:22,0:0:22:0,66,241:0:880:22	1/1:0,42:42:42:437,126,0:1662:0:0	0/0:155,0:0:155:0,467,1841:0:6225:155	0/1:24,37:37:61:331,0,181:1476:955:24	0/0:36,0:0:36:0,108,444:0:1390:36	0/1:78,83:83:165:484,0,444:3241:3156:78	0/0:34,0:0:34:0,102,464:0:1355:34	0/1:40,26:26:66:299,0,690:1027:1577:40	0/0:99,0:0:99:0,298,1259:0:3923:99	0/0:85,0:0:85:0,256,993:0:3381:85	0/1:55,33:33:88:144,0,301:1316:2144:55	0/0:57,0:0:57:0,172,742:0:2159:57	0/0:53,0:0:53:0,160,587:0:2098:53	0/0:53,0:0:53:0,160,658:0:2117:53	0/0:127,0:0:127:0,382,1440:0:4988:127	0/0:23,0:0:23:0,69,300:0:897:23	1/1:6,26:26:32:206,18,0:1031:246:6	0/0:19,0:0:19:0,57,163:0:753:19	0/0:57,0:0:57:0,172,718:0:2241:57	0/0:77,0:0:77:0,232,914:0:3086:77	0/0:52,0:0:52:0,157,625:0:2075:52	0/1:55,42:42:97:265,0,410:1704:2146:55	0/1:19,11:11:30:47,0,124:432:775:19	0/0:68,29:29:97:0,26,629:1176:2685:68	0/1:53,49:49:102:240,0,429:1979:2117:53	0/1:18,28:28:46:165,0,64:1112:689:18	1/1:11,73:73:84:770,140,0:2911:428:11	0/1:5,15:15:20:115,0,39:601:196:5	0/0:73,0:0:73:0,220,963:0:2862:73	0/0:81,0:0:81:0,244,1114:0:3206:81	0/0:45,0:0:45:0,135,960:0:1790:45	0/1:44,36:36:80:206,0,223:1451:1750:44	0/0:8,0:0:8:0,24,88:0:319:8	0/0:61,0:0:62:0,184,705:0:2452:61	0/0:129,1:1:130:0,362,1554:32:5104:129	0/0:64,0:0:64:0,193,1014:0:2551:64	0/0:67,1:1:68:0,175,880:37:2723:67	0/0:102,0:0:102:0,307,1176:0:4085:102	0/1:44,38:38:82:151,0,314:1498:1741:44	0/0:41,0:0:41:0,123,510:0:1644:41	1/1:2,24:24:26:233,39,0:958:78:2	0/0:18,0:0:18:0,54,231:0:726:18	0/0:44,0:0:44:0,132,630:0:1747:44	0/0:197,0:0:201:0,593,2416:0:7860:197	0/0:119,0:0:119:0,358,1255:0:4741:119	1/1:0,75:75:75:947,226,0:2982:0:0	0/1:27,30:30:57:171,0,165:1191:1078:27	0/0:70,0:0:70:0,211,810:0:2762:70	0/0:51,0:0:51:0,154,627:0:2023:51	0/0:113,0:0:113:0,340,1326:0:4548:113	0/0:33,4:4:37:0,56,317:164:1332:33	0/0:16,0:0:16:0,48,455:0:621:16	0/0:105,0:0:105:0,316,1143:0:4181:105	0/0:91,0:0:91:0,274,1133:0:3639:91	0/0:68,0:0:68:0,205,786:0:2726:68	0/0:74,0:0:74:0,223,845:0:2932:74	0/0:18,0:0:18:0,54,180:0:726:18	0/0:52,0:0:52:0,157,630:0:2107:52	0/0:50,0:0:50:0,151,637:0:2000:50	0/0:34,0:0:34:0,102,386:0:1372:34	0/0:29,0:0:29:0,87,406:0:1164:29	1/1:0,68:68:68:847,205,0:2697:0:0	0/1:63,69:69:132:587,0,404:2744:2468:63	0/0:42,0:0:42:0,126,613:0:1679:42	0/0:38,0:0:38:0,114,462:0:1500:38	0/0:95,0:0:95:0,286,1107:0:3764:95	0/1:46,17:17:63:18,0,383:674:1837:46	0/1:116,62:62:178:276,0,765:2500:4555:116	0/0:13,0:0:13:0,39,188:0:507:13	0/0:88,26:26:114:0,71,787:1026:3538:88	1/1:0,29:29:29:390,87,0:1085:0:0	0/1:78,90:90:168:476,0,525:3635:3111:78	0/1:29,29:29:58:101,0,148:1164:1142:29	0/0:54,3:3:57:0,134,558:123:2114:54	0/0:44,0:0:44:0,132,497:0:1733:44	0/0:6,0:0:6:0,18,85:0:242:6	0/0:44,0:0:44:0,132,498:0:1720:44	0/0:57,0:0:57:0,172,728:0:2229:57	0/0:98,0:0:98:0,295,1275:0:3923:98	0/0:20,0:0:20:0,60,282:0:800:20	1/1:2,6:6:8:33,4,0:218:82:2	0/1:22,14:14:36:57,0,154:556:839:22	0/1:10,18:18:28:155,0,41:703:401:10	0/0:58,0:0:58:0,175,776:0:2304:58	0/0:24,0:0:24:0,72,290:0:941:24	0/0:79,0:0:79:0,238,931:0:3181:79	0/1:22,27:27:49:156,0,163:1063:879:22	0/0:203,0:0:206:0,611,2453:0:8057:203	0/0:70,0:0:70:0,211,924:0:2805:70	0/0:57,0:0:57:0,172,646:0:2291:57	0/0:46,0:0:46:0,138,461:0:1846:46	0/0:69,1:1:70:0,189,864:41:2757:69	0/0:14,0:0:14:0,42,184:0:566:14	0/0:42,0:0:42:0,126,1071:0:1664:42
29379799	3011005	29379799_3011005	C	A	70849.5	.	AB=0.467599;ABP=76.0419;AC=38;AF=0.175542;AN=224;AO=5799;CIGAR=1X;DP=135076;DPB=49383;DPRA=0.951877;EPP=232.585;EPPR=631.2;GTI=154;LEN=1;MEANALT=1.00893;MQM=14.4128;MQMR=12.8033;NS=2112;NUMALT=1;ODDS=0.0589647;PAIRED=0.852906;PAIREDR=0.91117;PAO=0;PQA=0;PQR=0;PRO=0;PROBE=SNP|RAPIDGENOMICS_3404_09018;QA=228600;QR=1652711;RO=41574;RPL=3844;RPP=1339.19;RPPR=17099.4;RPR=1955;RUN=1;SAF=561;SAP=8193.99;SAR=5238;SRF=7318;SRP=37905.1;SRR=34256;TYPE=snp;technology.illumina=1	GT:AD:AO:DP:PL:QA:QR:RO	0/0:31,0:0:31:0,93,342:0:1230:31	0/1:5,3:3:8:15,0,54:119:196:5	0/0:1,0:0:1:0,3,16:0:41:1	0/0:43,19:19:62:0,10,308:770:1723:43	0/0:17,0:0:17:0,51,273:0:667:17	0/0:70,0:0:70:0,211,771:0:2807:70	0/0:13,0:0:13:0,39,259:0:506:13	0/0:7,0:0:7:0,21,163:0:273:7	0/0:47,0:0:47:0,141,453:0:1893:47	0/0:54,0:0:54:0,163,592:0:2056:54	0/0:11,2:2:13:0,24,97:82:451:11	0/0:29,0:0:29:0,87,330:0:1140:29	0/1:15,35:35:50:261,0,12:1431:592:15	0/0:34,0:0:34:0,102,423:0:1351:34	0/0:39,0:0:39:0,117,355:0:1565:39	0/1:11,18:18:29:134,0,63:709:447:11	0/1:13,8:8:21:151,0,250:328:516:13	1/1:0,23:23:23:309,69,0:939:0:0	0/0:23,0:0:23:0,69,248:0:857:23	1/1:0,42:42:42:398,126,0:1693:0:0	0/0:59,0:0:59:0,178,738:0:2246:59	0/1:16,8:8:24:41,0,116:319:637:16	0/0:15,0:0:15:0,45,197:0:611:15	0/1:36,20:20:56:65,0,267:804:1403:36	0/0:14,0:0:14:0,42,143:0:553:14	0/1:29,12:12:41:73,0,397:474:1092:29	0/0:46,0:0:46:0,138,494:0:1870:46	0/0:51,0:0:51:0,154,586:0:2026:51	0/0:42,4:4:46:0,90,401:164:1638:42	0/0:35,0:0:35:0,105,455:0:1348:35	0/0:28,0:0:28:0,84,307:0:1077:28	0/0:31,0:0:31:0,93,410:0:1235:31	0/0:55,0:0:55:0,166,587:0:2223:55	0/0:10,0:0:10:0,30,144:0:410:10	0/1:8,16:16:24:87,0,52:652:324:8	0/0:13,0:0:13:0,39,107:0:506:13	0/0:31,0:0:31:0,93,321:0:1234:31	0/0:27,0:0:27:0,81,326:0:1095:27	0/0:33,0:0:33:0,99,347:0:1277:33	0/1:23,22:22:45:168,0,131:844:926:23	0/0:11,0:0:11:0,33,131:0:429:11	0/1:31,14:14:45:13,0,227:570:1211:31	0/1:16,19:19:35:155,0,41:754:625:16	0/1:11,25:25:36:178,0,11:982:447:11	0/1:16,21:21:37:121,0,80:849:639:16	0/0:2,0:0:2:0,6,34:0:78:2	0/0:44,0:0:44:0,132,486:0:1743:44	0/0:56,0:0:56:0,169,726:0:2235:56	0/0:27,0:0:27:0,81,491:0:1063:27	0/1:32,25:25:57:137,0,156:998:1239:32	0/0:3,0:0:3:0,9,34:0:123:3	0/0:23,0:0:23:0,69,248:0:943:23	0/0:49,0:0:49:0,148,650:0:1873:49	0/0:38,0:0:38:0,114,602:0:1489:38	0/0:42,0:0:42:0,126,543:0:1693:42	0/0:39,0:0:39:0,117,519:0:1538:39	0/1:22,12:12:34:35,0,170:456:861:22	0/0:25,0:0:25:0,75,314:0:999:25	1/1:2,5:5:7:51,6,0:201:82:2	0/0:9,0:0:9:0,27,107:0:365:9	0/0:27,0:0:27:0,81,308:0:1103:27	0/0:105,0:0:105:0,316,1144:0:4108:105	0/0:40,0:0:40:0,120,367:0:1624:40	1/1:0,39:39:39:462,117,0:1529:0:0	0/1:16,17:17:33:106,0,117:678:648:16	0/0:45,0:0:45:0,135,506:0:1785:45	0/0:35,0:0:35:0,105,403:0:1356:35	0/0:53,0:0:53:0,160,607:0:2111:53	0/0:1,0:0:1:0,3,29:0:32:1	0/0:14,0:0:14:0,42,439:0:538:14	0/0:50,0:0:50:0,151,493:0:2019:50	0/0:62,0:0:62:0,187,750:0:2509:62	0/0:45,0:0:45:0,135,542:0:1770:45	0/0:46,0:0:46:0,138,487:0:1839:46	0/0:12,0:0:12:0,36,109:0:488:12	0/0:33,0:0:33:0,99,373:0:1328:33	0/0:24,0:0:24:0,72,234:0:961:24	0/0:20,0:0:20:0,60,215:0:783:20	0/0:20,0:0:20:0,60,299:0:794:20	1/1:0,24:24:24:310,72,0:939:0:0	0/1:36,32:32:68:158,0,219:1295:1432:36	0/0:24,0:0:24:0,72,347:0:980:24	0/0:29,0:0:29:0,87,293:0:1146:29	0/0:38,0:0:38:0,114,367:0:1536:38	0/1:18,14:14:32:109,0,142:543:734:18	0/1:62,32:32:94:37,0,385:1294:2509:62	0/0:5,0:0:5:0,15,51:0:201:5	0/1:36,18:18:54:6,0,236:699:1460:36	1/1:0,12:12:12:171,36,0:460:0:0	0/1:53,34:34:87:119,0,356:1371:2123:53	0/1:15,9:9:24:12,0,106:365:607:15	0/0:46,3:3:49:0,110,480:123:1825:46	0/0:6,0:0:6:0,18,108:0:228:6	0/0:2,0:0:2:0,6,38:0:82:2	0/0:26,0:0:26:0,78,288:0:1008:26	0/0:24,0:0:24:0,72,302:0:957:24	0/0:40,0:0:40:0,120,417:0:1579:40	0/0:9,0:0:9:0,27,116:0:347:9	1/1:2,9:9:11:92,13,0:356:78:2	0/1:13,14:14:27:78,0,46:553:533:13	0/0:5,2:2:7:0,6,46:78:188:5	0/0:34,0:0:34:0,102,426:0:1304:34	0/0:10,0:0:10:0,30,162:0:410:10	0/0:40,0:0:40:0,120,365:0:1584:40	0/1:10,8:8:18:18,0,89:320:401:10	0/0:82,0:0:82:0,247,940:0:3282:82	0/0:31,0:0:31:0,93,345:0:1267:31	0/0:31,0:0:31:0,93,391:0:1238:31	0/0:11,0:0:11:0,33,115:0:447:11	0/0:10,0:0:10:0,30,120:0:406:10	0/0:3,0:0:3:0,9,45:0:111:3	0/0:27,0:0:27:0,81,527:0:1044:27
29379799	3039724	29379799_3039724	C	G	402343	.	AB=0.490906;ABP=10.712;AC=162;AF=0.679988;AN=224;AO=21523;CIGAR=1X;DP=141332;DPB=64481;DPRA=0.896005;EPP=4087.85;EPPR=1590.01;GTI=62;LEN=1;MEANALT=1.00772;MQM=16.2742;MQMR=12.0865;NS=2112;NUMALT=1;ODDS=0.0266105;PAIRED=0.740742;PAIREDR=0.870092;PAO=0;PQA=0;PQR=0;PRO=0;PROBE=SNP|RAPIDGENOMICS_3404_09019;QA=846338;QR=852704;RO=21392;RPL=10632;RPP=9.77815;RPPR=8.66392;RPR=10891;RUN=1;SAF=10048;SAP=208.457;SAR=11475;SRF=10657;SRP=3.62788;SRR=10735;TYPE=snp;technology.illumina=1	GT:AD:AO:DP:PL:QA:QR:RO	0/1:42,40:40:82:248,0,272:1620:1673:42	1/1:0,16:16:16:352,48,0:648:0:0	1/1:0,5:5:5:40,15,0:201:0:0	1/1:0,78:78:78:840,235,0:3069:0:0	0/0:14,0:0:14:0,42,224:0:533:14	0/1:33,18:18:51:64,0,252:725:1327:33	1/1:0,1:1:1:41,3,0:41:0:0	0/0:21,0:0:21:0,63,273:0:857:21	0/1:9,18:18:27:110,0,51:729:365:9	1/1:0,55:55:55:579,166,0:2199:0:0	1/1:0,19:19:19:173,57,0:767:0:0	0/1:40,42:42:82:266,0,149:1714:1596:40	0/1:34,45:45:79:222,0,185:1802:1349:34	1/1:0,9:9:9:97,27,0:365:0:0	0/1:36,36:36:72:354,0,130:1429:1454:36	0/1:44,48:48:92:239,0,162:1956:1792:44	0/1:9,8:8:17:104,0,125:306:334:9	1/1:0,116:116:116:1308,349,0:4619:0:0	0/1:39,62:62:101:302,0,165:2486:1595:39	1/1:4,47:47:51:417,124,0:1893:160:4	1/1:0,49:49:49:597,148,0:1958:0:0	1/1:0,66:66:66:721,199,0:2625:0:0	1/1:0,20:20:20:309,60,0:795:0:0	1/1:0,79:79:79:829,238,0:3167:0:0	0/1:14,13:13:27:58,0,58:516:574:14	1/1:0,39:39:39:683,117,0:1482:0:0	1/1:0,47:47:47:485,141,0:1889:0:0	1/1:0,74:74:74:808,223,0:2959:0:0	1/1:0,75:75:75:942,226,0:2999:0:0	1/1:0,31:31:31:399,93,0:1244:0:0	1/1:0,18:18:18:191,54,0:734:0:0	1/1:0,30:30:30:277,90,0:1211:0:0	1/1:0,74:74:74:804,223,0:2932:0:0	1/1:0,33:33:33:428,99,0:1328:0:0	1/1:0,34:34:34:437,102,0:1362:0:0	1/1:0,56:56:56:630,169,0:2240:0:0	1/1:0,56:56:56:614,169,0:2239:0:0	0/1:35,24:24:59:105,0,164:970:1373:35	1/1:0,44:44:44:458,132,0:1728:0:0	1/1:2,41:41:43:389,112,0:1634:78:2	0/1:18,8:8:26:74,0,179:324:712:18	1/1:1,34:34:35:376,96,0:1371:37:1	1/1:0,77:77:77:930,232,0:3079:0:0	0/1:10,12:12:22:69,0,35:483:383:10	0/1:16,29:29:45:161,0,38:1164:644:16	1/1:0,36:36:36:411,108,0:1417:0:0	1/1:0,114:114:114:1281,343,0:4546:0:0	0/1:30,20:20:50:36,0,179:801:1213:30	1/1:0,21:21:21:544,63,0:827:0:0	0/1:30,38:38:68:227,0,86:1526:1190:30	0/0:15,0:0:15:0,45,141:0:589:15	0/1:33,21:21:54:18,0,296:830:1254:33	0/1:32,37:37:69:212,0,54:1505:1258:32	1/1:0,26:26:26:420,78,0:1017:0:0	0/1:42,36:36:78:201,0,209:1437:1643:42	0/1:27,49:49:76:306,0,17:1970:1087:27	1/1:14,28:28:42:282,17,0:1114:562:14	0/0:22,0:0:22:0,66,267:0:902:22	1/1:0,28:28:28:379,84,0:1089:0:0	0/0:8,0:0:8:0,24,121:0:324:8	0/1:17,20:20:37:218,0,52:793:697:17	0/1:49,50:50:99:301,0,379:1943:1957:49	0/1:42,44:44:86:137,0,250:1784:1661:42	1/1:0,40:40:40:382,120,0:1619:0:0	1/1:0,60:60:60:655,181,0:2366:0:0	0/0:35,12:12:47:0,4,222:438:1414:35	0/0:47,0:0:47:0,141,484:0:1919:47	1/1:10,29:29:39:284,36,0:1176:401:10	0/1:11,19:19:30:89,0,13:766:442:11	0/0:15,2:2:17:0,29,204:68:592:15	0/0:71,0:0:71:0,214,792:0:2856:71	0/1:25,16:16:41:127,0,129:620:992:25	1/1:0,133:133:133:1547,400,0:5268:0:0	1/1:0,28:28:28:525,84,0:1148:0:0	1/1:0,11:11:11:99,33,0:425:0:0	0/1:7,5:5:12:2,0,33:191:287:7	1/1:6,18:18:24:169,23,0:706:237:6	0/0:9,0:0:9:0,27,76:0:351:9	1/1:0,25:25:25:358,75,0:1000:0:0	1/1:0,46:46:46:702,138,0:1862:0:0	0/0:83,24:24:107:0,65,493:968:3382:83	0/1:10,13:13:23:73,0,32:529:402:10	1/1:0,49:49:49:517,148,0:1947:0:0	1/1:0,34:34:34:350,102,0:1337:0:0	1/1:0,103:103:103:969,310,0:4080:0:0	1/1:0,107:107:107:1001,322,0:4317:0:0	0/0:11,0:0:11:0,33,87:0:447:11	1/1:0,69:69:69:756,208,0:2724:0:0	1/1:0,25:25:25:373,75,0:998:0:0	0/1:42,121:121:163:897,0,37:4795:1678:42	0/1:10,14:14:24:103,0,5:570:410:10	1/1:0,20:20:20:205,60,0:780:0:0	1/1:0,26:26:26:334,78,0:1050:0:0	0/0:12,0:0:12:0,36,134:0:492:12	1/1:1,64:64:65:676,184,0:2568:32:1	1/1:0,17:17:17:216,51,0:693:0:0	1/1:0,12:12:12:149,36,0:474:0:0	0/0:4,2:2:6:0,2,23:73:164:4	1/1:0,23:23:23:231,69,0:900:0:0	1/1:0,23:23:23:345,69,0:930:0:0	1/1:0,1:1:1:12,3,0:41:0:0	1/1:0,20:20:20:268,60,0:780:0:0	0/1:31,34:34:65:299,0,78:1358:1257:31	1/1:0,45:45:45:477,135,0:1815:0:0	1/1:0,71:71:71:792,214,0:2861:0:0	1/1:0,109:109:109:1247,328,0:4363:0:0	0/1:14,5:5:19:4,0,82:205:566:14	1/1:0,13:13:13:132,39,0:519:0:0	1/1:0,21:21:21:217,63,0:857:0:0	0/1:36,27:27:63:172,0,155:1098:1449:36	1/1:0,12:12:12:242,36,0:484:0:0	0/0:19,0:0:19:0,57,424:0:716:19
29379799	3073075	29379799_3073075	A	G	502004	.	AB=0.49347;ABP=9.39087;AC=160;AF=0.67678;AN=222;AO=34083;CIGAR=1X;DP=212493;DPB=90817;DPRA=0.924997;EPP=2770.71;EPPR=1622.38;GTI=59;LEN=1;MEANALT=1.00628;MQM=12.7843;MQMR=11.0127;NS=2112;NUMALT=1;ODDS=0.00256428;PAIRED=0.864126;PAIREDR=0.882473;PAO=0;PQA=0;PQR=0;PRO=0;PROBE=SNP|RAPIDGENOMICS_3404_09021;QA=1347137;QR=1202178;RO=29874;RPL=17321;RPP=22.9189;RPPR=122.847;RPR=16762;RUN=1;SAF=17407;SAP=37.0551;SAR=16676;SRF=14716;SRP=17.2109;SRR=15158;TYPE=snp;technology.illumina=1	GT:AD:AO:DP:PL:QA:QR:RO	0/0:19,8:8:27:0,15,74:311:775:19	1/1:0,39:39:39:372,117,0:1541:0:0	0/1:11,14:14:25:60,0,44:550:442:11	1/1:0,124:124:124:1140,373,0:5007:0:0	0/0:27,0:0:27:0,81,312:0:1078:27	0/1:50,34:34:84:171,0,245:1358:2002:50	1/1:0,19:19:19:362,57,0:759:0:0	0/0:12,2:2:14:0,26,75:82:492:12	0/1:38,42:42:80:176,0,53:1670:1541:38	1/1:0,92:92:92:934,277,0:3715:0:0	1/1:0,13:13:13:143,39,0:529:0:0	0/1:23,43:43:66:171,0,21:1732:939:23	0/1:54,34:34:88:75,0,251:1374:2198:54	1/1:0,43:43:43:376,129,0:1735:0:0	0/1:42,59:59:101:275,0,91:2382:1682:42	1/1:25,93:93:118:765,133,0:3730:1017:25	0/1:11,23:23:34:277,0,90:917:428:11	1/1:0,41:41:41:398,123,0:1635:0:0	0/1:39,32:32:71:55,0,132:1285:1591:39	1/1:0,69:69:69:709,208,0:2791:0:0	1/1:0,83:83:83:781,250,0:3313:0:0	1/1:0,86:86:86:834,259,0:3487:0:0	1/1:0,42:42:42:469,126,0:1694:0:0	1/1:0,174:174:174:1666,524,0:6892:0:0	0/1:21,11:11:32:44,0,75:443:845:21	1/1:0,73:73:73:1669,220,0:2932:0:0	1/1:0,119:119:119:1042,358,0:4766:0:0	1/1:0,132:132:132:1190,397,0:5308:0:0	1/1:0,144:144:144:1384,433,0:5744:0:0	1/1:0,37:37:37:431,111,0:1468:0:0	1/1:0,40:40:40:414,120,0:1632:0:0	1/1:0,108:108:108:1187,325,0:4310:0:0	1/1:0,208:208:208:2178,626,0:8316:0:0	1/1:0,40:40:40:526,120,0:1628:0:0	1/1:0,34:34:34:400,102,0:1374:0:0	./.:.:.:.:.:.:.:.	1/1:1,43:43:44:369,99,0:1699:41:1	0/1:56,47:47:103:162,0,201:1893:2244:56	1/1:0,51:51:51:646,154,0:2039:0:0	1/1:0,82:82:82:820,247,0:3280:0:0	0/1:31,48:48:79:187,0,10:1888:1249:31	1/1:0,76:76:76:854,229,0:3034:0:0	1/1:0,78:78:78:713,235,0:3061:0:0	0/1:4,4:4:8:17,0,10:164:150:4	0/1:26,42:42:68:212,0,18:1668:1027:26	1/1:0,50:50:50:426,151,0:2029:0:0	1/1:0,73:73:73:697,220,0:2930:0:0	0/1:80,46:46:126:76,0,465:1807:3238:80	1/1:0,39:39:39:851,117,0:1529:0:0	0/1:46,32:32:78:108,0,256:1294:1859:46	0/0:11,0:0:11:0,33,83:0:447:11	0/0:44,18:18:62:0,49,290:738:1760:44	0/1:94,78:78:172:301,0,344:3114:3816:94	1/1:1,65:65:66:801,190,0:2566:22:1	0/1:25,46:46:71:220,0,12:1873:1025:25	0/1:63,34:34:97:85,0,270:1340:2552:63	1/1:11,47:47:58:374,70,0:1892:442:11	0/0:33,0:0:33:0,99,359:0:1333:33	1/1:0,45:45:45:468,135,0:1770:0:0	0/0:43,0:0:43:0,129,366:0:1698:43	0/1:12,17:17:29:89,0,32:697:488:12	0/1:55,97:97:152:430,0,47:3844:2219:55	1/1:31,82:82:113:587,7,0:3311:1258:31	1/1:0,120:120:120:1411,361,0:4773:0:0	1/1:0,33:33:33:315,99,0:1333:0:0	1/1:14,35:35:49:181,1,0:1400:547:14	0/0:59,0:0:59:0,178,585:0:2370:59	0/1:46,49:49:95:224,0,146:1992:1828:46	0/0:1,0:0:1:0,3,8:0:41:1	0/1:15,15:15:30:232,0,277:601:597:15	0/0:106,0:0:106:0,319,1083:0:4263:106	0/1:27,39:39:66:165,0,45:1572:1084:27	1/1:0,149:149:149:1449,449,0:5966:0:0	1/1:0,80:80:80:747,241,0:3156:0:0	1/1:0,9:9:9:69,27,0:360:0:0	0/1:23,22:22:45:57,0,110:849:926:23	1/1:6,31:31:37:260,36,0:1250:246:6	0/0:20,0:0:20:0,60,215:0:789:20	1/1:0,43:43:43:465,129,0:1704:0:0	1/1:0,61:61:61:618,184,0:2456:0:0	0/1:73,53:53:126:188,0,306:2101:2949:73	0/1:31,39:39:70:157,0,141:1576:1263:31	1/1:0,38:38:38:396,114,0:1500:0:0	1/1:0,83:83:83:943,250,0:3285:0:0	1/1:0,71:71:71:680,214,0:2838:0:0	1/1:0,91:91:91:812,274,0:3663:0:0	0/0:27,0:0:27:0,81,359:0:1099:27	1/1:0,129:129:129:1353,388,0:5134:0:0	1/1:0,40:40:40:524,120,0:1600:0:0	0/1:55,44:44:99:173,0,319:1752:2202:55	0/0:41,12:12:53:0,24,292:471:1664:41	1/1:0,81:81:81:771,244,0:3255:0:0	1/1:0,88:88:88:920,265,0:3564:0:0	0/0:18,0:0:18:0,54,146:0:724:18	1/1:0,91:91:91:880,274,0:3523:0:0	1/1:0,65:65:65:615,196,0:2576:0:0	1/1:0,57:57:57:563,172,0:2300:0:0	0/0:18,4:4:22:0,10,117:160:738:18	1/1:0,53:53:53:494,160,0:2131:0:0	1/1:0,39:39:39:357,117,0:1564:0:0	1/1:0,6:6:6:91,18,0:242:0:0	1/1:0,32:32:32:306,96,0:1304:0:0	0/1:14,17:17:31:67,0,50:685:570:14	1/1:0,73:73:73:719,220,0:2933:0:0	1/1:0,31:31:31:303,93,0:1217:0:0	1/1:0,145:145:145:1286,436,0:5788:0:0	0/1:38,16:16:54:41,0,147:643:1523:38	1/1:0,25:25:25:251,75,0:991:0:0	1/1:0,49:49:49:505,148,0:1930:0:0	0/1:30,38:38:68:165,0,115:1527:1213:30	1/1:0,14:14:14:144,42,0:556:0:0	0/0:37,0:0:37:0,111,861:0:1487:37
29379799	3329248	29379799_3329248	T	C	327926	.	AB=0.492113;ABP=6.50427;AC=174;AF=0.759913;AN=222;AO=19834;CIGAR=1X;DP=110268;DPB=48656;DPRA=1.00183;EPP=1829.07;EPPR=564.001;GTI=46;LEN=1;MEANALT=1.002;MQM=14.2103;MQMR=11.82;NS=2112;NUMALT=1;ODDS=0.0116338;PAIRED=0.755218;PAIREDR=0.83645;PAO=0;PQA=0;PQR=0;PRO=0;PROBE=SNP|RAPIDGENOMICS_3404_09022||SNP|RAPIDGENOMICS_3404_09023;QA=782687;QR=521353;RO=13048;RPL=10666;RPP=248.689;RPPR=68.227;RPR=9168;RUN=1;SAF=10199;SAP=37.8362;SAR=9635;SRF=6543;SRP=3.25061;SRR=6505;TYPE=snp;technology.illumina=1	GT:AD:AO:DP:PL:QA:QR:RO	0/1:25,22:22:47:106,0,74:898:982:25	0/1:8,3:3:11:12,0,103:110:324:8	1/1:0,6:6:6:58,18,0:242:0:0	0/0:44,7:7:51:0,69,311:279:1765:44	1/1:0,5:5:5:57,15,0:186:0:0	1/1:0,43:43:43:480,129,0:1728:0:0	1/1:0,14:14:14:367,42,0:521:0:0	0/0:2,0:0:2:0,6,17:0:82:2	1/1:0,30:30:30:391,90,0:1213:0:0	1/1:0,65:65:65:678,196,0:2609:0:0	1/1:0,6:6:6:53,18,0:246:0:0	0/1:20,24:24:44:109,0,140:976:808:20	0/1:16,20:20:36:122,0,98:820:652:16	1/1:0,15:15:15:184,45,0:566:0:0	1/1:0,28:28:28:375,84,0:1117:0:0	0/1:17,46:46:63:290,0,70:1865:688:17	0/1:9,13:13:22:226,0,130:492:355:9	0/0:38,1:1:39:0,87,356:37:1534:38	0/0:17,5:5:22:0,25,116:201:673:17	0/1:19,19:19:38:38,0,44:775:754:19	1/1:0,35:35:35:493,105,0:1423:0:0	1/1:12,59:59:71:779,105,0:2333:488:12	1/1:0,17:17:17:164,51,0:666:0:0	0/1:30,56:56:86:318,0,99:2262:1188:30	1/1:0,7:7:7:149,21,0:287:0:0	0/1:20,20:20:40:219,0,371:807:778:20	1/1:0,22:22:22:234,66,0:867:0:0	1/1:0,48:48:48:613,144,0:1944:0:0	0/1:54,30:30:84:23,0,262:1226:2160:54	1/1:0,46:46:46:474,138,0:1838:0:0	1/1:0,18:18:18:227,54,0:712:0:0	1/1:0,27:27:27:302,81,0:1090:0:0	1/1:0,97:97:97:912,292,0:3867:0:0	1/1:0,25:25:25:238,75,0:1002:0:0	1/1:1,15:15:16:164,40,0:603:41:1	./.:.:.:.:.:.:.:.	1/1:0,21:21:21:247,63,0:853:0:0	1/1:0,32:32:32:389,96,0:1269:0:0	1/1:0,29:29:29:285,87,0:1181:0:0	0/1:21,14:14:35:115,0,103:566:831:21	0/1:24,11:11:35:15,0,173:438:931:24	1/1:7,30:30:37:275,54,0:1212:283:7	0/1:47,36:36:83:159,0,240:1442:1898:47	1/1:0,8:8:8:164,24,0:328:0:0	1/1:13,32:32:45:229,18,0:1269:520:13	1/1:2,34:34:36:321,82,0:1319:82:2	1/1:0,45:45:45:487,135,0:1810:0:0	1/1:0,31:31:31:458,93,0:1267:0:0	1/1:0,20:20:20:486,60,0:756:0:0	0/0:38,0:0:38:0,114,338:0:1525:38	1/1:0,7:7:7:69,21,0:287:0:0	1/1:0,32:32:32:403,96,0:1268:0:0	1/1:0,60:60:60:684,181,0:2431:0:0	1/1:0,25:25:25:339,75,0:999:0:0	1/1:0,45:45:45:600,135,0:1821:0:0	1/1:0,101:101:101:1101,304,0:3981:0:0	1/1:4,12:12:16:66,7,0:455:156:4	1/1:0,19:19:19:316,57,0:758:0:0	0/1:9,10:10:19:71,0,41:410:365:9	1/1:0,26:26:26:268,78,0:1030:0:0	1/1:0,17:17:17:152,51,0:689:0:0	0/1:33,60:60:93:315,0,64:2340:1289:33	1/1:0,53:53:53:586,160,0:2117:0:0	0/1:12,18:18:30:62,0,68:714:469:12	0/1:11,10:10:21:18,0,61:396:451:11	0/1:15,5:5:20:47,0,76:196:578:15	0/0:25,12:12:37:0,10,154:486:1017:25	1/1:0,37:37:37:362,111,0:1491:0:0	1/1:0,18:18:18:234,54,0:723:0:0	1/1:0,14:14:14:455,42,0:562:0:0	1/1:0,57:57:57:544,172,0:2292:0:0	1/1:0,30:30:30:368,90,0:1195:0:0	1/1:0,95:95:95:961,286,0:3780:0:0	1/1:0,41:41:41:381,123,0:1641:0:0	1/1:0,13:13:13:128,39,0:529:0:0	0/1:7,10:10:17:97,0,47:383:270:7	1/1:0,44:44:44:538,132,0:1770:0:0	1/1:0,10:10:10:107,30,0:410:0:0	1/1:0,11:11:11:174,33,0:447:0:0	0/0:28,0:0:28:0,84,296:0:1136:28	0/1:19,23:23:42:87,0,24:930:743:19	0/1:6,16:16:22:70,0,8:626:242:6	1/1:0,17:17:17:147,51,0:697:0:0	1/1:0,31:31:31:348,93,0:1217:0:0	0/1:8,11:11:19:41,0,18:447:319:8	0/1:56,16:16:72:89,0,273:652:2238:56	1/1:0,9:9:9:156,27,0:369:0:0	0/1:42,25:25:67:30,0,193:990:1644:42	0/0:21,0:0:21:0,63,272:0:808:21	0/1:36,22:22:58:78,0,163:882:1441:36	0/0:19,0:0:19:0,57,171:0:756:19	1/1:0,21:21:21:208,63,0:857:0:0	1/1:0,43:43:43:490,129,0:1714:0:0	0/1:1,2:2:3:30,0,1:74:41:1	1/1:0,31:31:31:322,93,0:1233:0:0	1/1:0,14:14:14:125,42,0:561:0:0	1/1:0,57:57:57:629,172,0:2274:0:0	1/1:0,15:15:15:177,45,0:603:0:0	0/1:11,21:21:32:83,0,8:861:451:11	0/1:2,7:7:9:94,0,36:274:78:2	0/1:9,8:8:17:43,0,43:328:361:9	1/1:0,14:14:14:129,42,0:544:0:0	1/1:0,20:20:20:233,60,0:820:0:0	1/1:0,46:46:46:592,138,0:1830:0:0	0/1:12,26:26:38:153,0,40:1048:488:12	1/1:0,65:65:65:604,196,0:2560:0:0	1/1:0,36:36:36:466,108,0:1464:0:0	1/1:0,5:5:5:86,15,0:196:0:0	1/1:0,5:5:5:41,15,0:201:0:0	1/1:0,19:19:19:210,57,0:762:0:0	1/1:0,7:7:7:57,21,0:287:0:0	1/1:0,21:21:21:530,63,0:807:0:0
29379799	3995736	29379799_3995736	T	C	58514.4	.	AB=0.49223;ABP=6.24958;AC=43;AF=0.216543;AN=222;AO=5846;CIGAR=1X;DP=115313;DPB=48332;DPRA=0.980773;EPP=965.835;EPPR=2782.07;GTI=109;LEN=1;MEANALT=1.00812;MQM=12.8957;MQMR=11.314;NS=2112;NUMALT=1;ODDS=0.00206411;PAIRED=0.863154;PAIREDR=0.890599;PAO=0;PQA=0;PQR=0;PRO=0;PROBE=Intergenic|RAPIDGENOMICS_3404_09028;QA=230829;QR=1538195;RO=38583;RPL=3740;RPP=994.754;RPPR=10638.9;RPR=2106;RUN=1;SAF=2208;SAP=762.58;SAR=3638;SRF=14255;SRP=5713.53;SRR=24328;TYPE=snp;technology.illumina=1	GT:AD:AO:DP:PL:QA:QR:RO	0/0:9,0:0:9:0,27,150:0:361:9	1/1:0,1:1:1:31,3,0:37:0:0	0/0:5,0:0:5:0,15,57:0:205:5	0/1:37,15:15:52:10,0,163:607:1500:37	0/0:19,0:0:19:0,57,274:0:737:19	0/0:38,0:0:38:0,114,438:0:1496:38	0/0:9,0:0:9:0,27,160:0:334:9	0/0:4,0:0:4:0,12,33:0:164:4	0/1:25,17:17:42:85,0,90:697:1016:25	0/1:20,23:23:43:60,0,50:943:784:20	0/1:3,1:1:4:3,0,30:41:123:3	0/0:58,0:0:58:0,175,592:0:2286:58	0/0:47,1:1:48:0,118,508:41:1844:47	0/0:4,0:0:4:0,12,55:0:164:4	0/1:20,11:11:31:33,0,102:435:793:20	0/0:59,0:0:59:0,178,554:0:2371:59	0/0:15,0:0:15:0,45,365:0:607:15	0/0:64,0:0:64:0,193,697:0:2577:64	0/0:62,0:0:62:0,187,606:0:2478:62	0/0:34,0:0:34:0,102,305:0:1330:34	0/0:45,0:0:45:0,135,449:0:1828:45	0/0:42,0:0:42:0,126,434:0:1691:42	0/0:13,0:0:13:0,39,121:0:499:13	1/1:1,71:71:72:808,207,0:2864:41:1	0/1:4,6:6:10:13,0,7:237:160:4	0/0:30,0:0:30:0,90,626:0:1169:30	0/0:40,0:0:40:0,120,380:0:1623:40	0/0:67,0:0:67:0,202,557:0:2701:67	0/0:52,0:0:52:0,157,508:0:2103:52	0/0:31,0:0:31:0,93,284:0:1245:31	0/0:4,1:1:5:0,3,18:41:164:4	0/0:26,0:0:26:0,78,233:0:1049:26	0/1:68,27:27:95:1,0,377:1086:2716:68	0/1:18,22:22:40:95,0,51:849:708:18	0/0:20,3:3:23:0,40,236:123:794:20	0/0:14,0:0:14:0,42,125:0:566:14	0/0:19,0:0:19:0,57,160:0:767:19	0/0:27,0:0:27:0,81,320:0:1064:27	0/1:4,3:3:7:28,0,9:104:155:4	0/1:18,50:50:68:285,0,42:2042:734:18	0/0:38,0:0:38:0,114,314:0:1500:38	0/1:21,17:17:38:57,0,59:680:834:21	0/1:34,37:37:71:149,0,121:1459:1376:34	0/0:23,0:0:23:0,69,258:0:920:23	1/1:9,26:26:35:154,29,0:1063:369:9	0/0:10,0:0:10:0,30,99:0:406:10	0/0:44,0:0:44:0,132,414:0:1751:44	0/0:49,0:0:49:0,148,485:0:1971:49	0/1:11,14:14:25:243,0,282:547:443:11	0/0:35,0:0:35:0,105,387:0:1376:35	./.:.:.:.:.:.:.:.	0/1:24,25:25:49:143,0,145:1021:963:24	0/0:28,0:0:28:0,84,295:0:1112:28	0/0:19,0:0:19:0,57,156:0:739:19	0/0:73,0:0:73:0,220,646:0:2956:73	0/0:66,0:0:66:0,199,640:0:2602:66	0/0:21,0:0:21:0,63,212:0:830:21	0/0:39,0:0:39:0,117,480:0:1570:39	0/0:17,0:0:17:0,51,164:0:693:17	0/0:21,0:0:21:0,63,201:0:828:21	0/0:33,0:0:33:0,99,365:0:1340:33	0/0:105,0:0:105:0,316,1134:0:4240:105	0/0:53,0:0:54:0,160,489:0:2117:53	0/0:40,0:0:40:0,120,381:0:1610:40	0/0:8,0:0:8:0,24,77:0:319:8	0/0:22,0:0:22:0,66,252:0:881:22	0/0:16,0:0:16:0,48,129:0:595:16	0/1:15,18:18:33:159,0,34:683:598:15	0/0:3,0:0:3:0,9,46:0:119:3	0/0:10,0:0:10:0,30,258:0:377:10	0/0:64,0:0:64:0,193,651:0:2498:64	0/0:48,0:0:48:0,144,467:0:1943:48	0/1:9,20:20:29:137,0,48:800:365:9	0/1:19,39:39:58:309,0,28:1561:779:19	1/1:0,2:2:2:17,6,0:82:0:0	0/0:18,0:0:18:0,54,165:0:707:18	0/1:4,4:4:8:11,0,7:164:164:4	0/0:11,0:0:11:0,33,96:0:447:11	0/1:9,6:6:15:29,0,106:238:369:9	0/0:32,0:0:32:0,96,302:0:1272:32	0/0:86,0:0:86:0,259,801:0:3493:86	0/0:19,6:6:25:0,23,123:237:716:19	0/1:21,9:9:30:17,0,106:361:857:21	0/0:41,0:0:41:0,123,395:0:1636:41	0/0:27,0:0:27:0,81,320:0:1088:27	0/0:50,0:0:50:0,151,442:0:2017:50	0/0:4,0:0:4:0,12,46:0:164:4	0/1:48,18:18:66:39,0,283:726:1916:48	0/1:2,11:11:13:76,0,1:430:82:2	0/0:67,0:0:67:0,202,808:0:2693:67	0/0:33,0:0:33:0,99,332:0:1293:33	0/0:59,0:0:59:0,178,552:0:2371:59	1/1:13,20:20:33:156,4,0:808:519:13	0/0:1,0:0:1:0,3,8:0:41:1	0/0:41,0:0:41:0,123,407:0:1655:41	0/1:13,12:12:25:60,0,47:484:519:13	0/0:50,0:0:50:0,151,482:0:2016:50	0/0:13,9:9:22:0,2,51:365:533:13	0/0:12,0:0:12:0,36,193:0:492:12	0/1:11,12:12:23:61,0,39:488:447:11	0/0:27,0:0:27:0,81,243:0:1103:27	0/0:11,0:0:11:0,33,147:0:415:11	0/0:4,0:0:4:0,12,37:0:164:4	0/0:21,0:0:21:0,63,183:0:812:21	0/0:22,0:0:23:0,66,235:0:890:22	0/1:34,38:38:72:131,0,145:1513:1349:34	0/1:44,32:32:76:54,0,182:1258:1772:44	1/1:4,21:21:25:153,18,0:857:164:4	1/1:4,6:6:10:35,1,0:242:164:4	0/1:18,9:9:27:39,0,89:351:699:18	1/1:0,4:4:4:30,12,0:160:0:0	0/0:23,0:0:23:0,69,492:0:905:23
29379799	4014086	29379799_4014086	C	G	305307	.	AB=0.484181;ABP=28.9786;AC=137;AF=0.613313;AN=224;AO=20943;CIGAR=1X;DP=163037;DPB=77932;DPRA=0.917407;EPP=1971.31;EPPR=1728.52;GTI=38;LEN=1;MEANALT=1.00661;MQM=12.8932;MQMR=11.4741;NS=2112;NUMALT=1;ODDS=0.028978;PAIRED=0.863296;PAIREDR=0.877261;PAO=0;PQA=0;PQR=0;PRO=0;PROBE=SNP|RAPIDGENOMICS_3404_09029||SNP|RAPIDGENOMICS_3404_09030||SNP|RAPIDGENOMICS_3404_09031||SNP|RAPIDGENOMICS_3404_09032||SNP|RAPIDGENOMICS_3404_09033||SNP|RAPIDGENOMICS_3404_09034||SNP|RAPIDGENOMICS_3404_09035||SNP|RAPIDGENOMICS_3404_09036;QA=826049;QR=1483972;RO=37201;RPL=10821;RPP=53.6708;RPPR=389.448;RPR=10122;RUN=1;SAF=10556;SAP=5.97164;SAR=10387;SRF=18245;SRP=32.5182;SRR=18956;TYPE=snp;technology.illumina=1	GT:AD:AO:DP:PL:QA:QR:RO	0/0:21,13:13:34:0,1,156:529:843:21	1/1:0,43:43:43:503,129,0:1728:0:0	0/1:9,16:16:25:77,0,5:656:369:9	1/1:0,83:83:83:821,250,0:3296:0:0	0/0:16,0:0:16:0,48,255:0:648:16	0/1:19,33:33:52:183,0,35:1335:760:19	1/1:0,18:18:18:342,54,0:697:0:0	0/0:15,4:4:19:0,24,113:164:603:15	0/1:17,20:20:37:83,0,21:820:674:17	1/1:0,80:80:80:791,241,0:3199:0:0	1/1:0,20:20:20:225,60,0:816:0:0	0/1:58,39:39:97:99,0,378:1578:2312:58	0/0:68,0:0:68:0,205,639:0:2726:68	1/1:0,27:27:27:219,81,0:1095:0:0	0/1:31,20:20:51:107,0,157:780:1223:31	0/1:60,39:39:99:405,0,213:1560:2421:60	0/1:9,9:9:18:22,0,130:356:365:9	1/1:0,80:80:80:871,241,0:3156:0:0	0/1:36,57:57:93:279,0,57:2290:1433:36	1/1:0,58:58:58:559,175,0:2297:0:0	1/1:1,53:53:54:550,154,0:2143:41:1	0/1:67,55:55:122:218,0,380:2211:2682:67	1/1:0,21:21:21:238,63,0:829:0:0	1/1:0,129:129:129:1345,388,0:5200:0:0	0/1:26,16:16:42:31,0,117:640:1017:26	0/1:20,28:28:48:468,0,121:1111:790:20	1/1:0,44:44:44:390,132,0:1759:0:0	1/1:3,76:76:79:690,154,0:3024:114:3	0/1:73,41:41:114:99,0,374:1641:2929:73	0/1:26,21:21:47:34,0,149:848:1031:26	1/1:0,45:45:45:431,135,0:1794:0:0	1/1:2,64:64:66:680,140,0:2589:78:2	0/1:90,79:79:169:216,0,363:3147:3554:90	1/1:0,10:10:10:98,30,0:369:0:0	0/1:19,55:55:74:479,0,4:2198:740:19	1/1:0,24:24:24:314,72,0:970:0:0	1/1:15,55:55:72:342,14,0:2164:602:15	0/0:52,15:15:67:0,6,280:607:2070:52	1/1:0,21:21:21:319,63,0:844:0:0	1/1:0,80:80:80:760,241,0:3205:0:0	0/0:52,0:0:52:0,157,462:0:2107:52	0/1:33,21:21:54:11,0,177:839:1323:33	0/1:37,38:38:75:154,0,264:1518:1471:37	1/1:4,12:12:16:81,10,0:492:155:4	0/1:30,23:23:53:47,0,209:922:1194:30	1/1:0,36:36:36:295,108,0:1432:0:0	1/1:0,83:83:83:767,250,0:3326:0:0	0/1:42,34:34:76:99,0,215:1352:1625:42	1/1:0,32:32:32:762,96,0:1282:0:0	0/0:54,8:8:62:0,115,412:328:2173:54	0/0:2,0:0:2:0,6,25:0:82:2	0/1:43,28:28:71:60,0,165:1114:1696:43	1/1:0,86:86:86:860,259,0:3418:0:0	1/1:0,36:36:36:519,108,0:1411:0:0	0/1:59,26:26:85:8,0,373:1053:2363:59	0/1:37,43:43:80:174,0,118:1733:1483:37	1/1:0,24:24:24:247,72,0:970:0:0	0/0:23,2:2:25:0,55,201:82:921:23	1/1:0,33:33:33:364,99,0:1299:0:0	0/0:29,0:0:29:0,87,341:0:1159:29	0/1:36,26:26:62:96,0,214:1053:1430:36	0/1:133,77:77:210:77,0,738:3098:5288:133	0/1:48,27:27:75:24,0,286:1094:1960:48	0/0:61,0:0:61:0,184,593:0:2401:61	1/1:0,49:49:50:449,148,0:1963:0:0	0/1:26,17:17:43:42,0,151:688:1032:26	0/0:47,0:0:47:0,141,570:0:1910:47	0/0:26,5:5:31:0,27,226:189:1013:26	0/1:13,13:13:26:77,0,48:519:533:13	0/1:6,8:8:14:130,0,57:324:214:6	0/0:76,0:0:76:0,229,807:0:3012:76	0/1:21,39:39:60:224,0,75:1569:838:21	1/1:0,100:100:100:1093,301,0:3978:0:0	1/1:0,47:47:47:452,141,0:1885:0:0	1/1:0,4:4:4:33,12,0:164:0:0	0/0:56,0:0:56:0,169,561:0:2257:56	0/1:9,15:15:24:88,0,26:603:342:9	0/0:17,4:4:21:0,29,153:164:689:17	1/1:2,22:22:24:296,55,0:843:73:2	0/0:72,0:0:72:0,217,660:0:2900:72	0/0:168,0:0:168:0,506,1527:0:6753:168	0/0:21,10:10:31:0,11,119:406:843:21	1/1:0,26:26:26:254,78,0:1054:0:0	1/1:0,78:78:78:859,235,0:3130:0:0	0/1:34,17:17:51:77,0,232:684:1365:34	0/0:114,0:0:114:0,343,1096:0:4552:114	0/0:23,0:0:23:0,69,248:0:922:23	0/1:33,54:54:87:325,0,95:2084:1326:33	0/1:11,16:16:27:192,0,40:634:438:11	0/1:91,45:45:136:103,0,474:1798:3600:91	0/0:74,1:1:75:0,218,608:22:2977:74	1/1:0,32:32:32:326,96,0:1282:0:0	1/1:0,41:41:41:393,123,0:1628:0:0	0/0:11,0:0:11:0,33,99:0:439:11	1/1:0,59:59:59:583,178,0:2372:0:0	1/1:0,33:33:33:292,99,0:1327:0:0	1/1:0,84:84:84:867,253,0:3397:0:0	1/1:4,26:26:30:211,59,0:1026:145:4	0/0:7,4:4:11:0,1,21:164:274:7	1/1:0,16:16:16:191,48,0:648:0:0	1/1:1,49:49:50:481,141,0:1977:41:1	1/1:0,36:36:36:366,108,0:1439:0:0	0/1:21,30:30:51:133,0,45:1171:820:21	1/1:0,61:61:61:638,184,0:2431:0:0	1/1:0,89:89:89:860,268,0:3563:0:0	1/1:0,71:71:75:759,214,0:2845:0:0	0/1:33,39:39:72:161,0,137:1585:1285:33	0/1:8,10:10:18:35,0,31:402:315:8	1/1:0,20:20:20:166,60,0:803:0:0	0/1:23,23:23:46:99,0,102:897:931:23	1/1:0,6:6:6:81,18,0:211:0:0	0/1:12,9:9:21:195,0,242:356:452:12
29379799	4015604	29379799_4015604	T	C	19333	.	AB=0.504649;ABP=3.59581;AC=6;AF=0.0600991;AN=222;AO=2276;CIGAR=1X;DP=161993;DPB=66227;DPRA=0.886891;EPP=381.682;EPPR=5143.17;GTI=56;LEN=1;MEANALT=1.01456;MQM=12.5215;MQMR=11.1868;NS=2112;NUMALT=1;ODDS=0.0679052;PAIRED=0.865993;PAIREDR=0.888249;PAO=0;PQA=0;PQR=0;PRO=0;PROBE=SNP|RAPIDGENOMICS_3404_09029||SNP|RAPIDGENOMICS_3404_09030||SNP|RAPIDGENOMICS_3404_09031||SNP|RAPIDGENOMICS_3404_09032||SNP|RAPIDGENOMICS_3404_09033||SNP|RAPIDGENOMICS_3404_09034||SNP|RAPIDGENOMICS_3404_09035||SNP|RAPIDGENOMICS_3404_09036;QA=90316;QR=2552550;RO=63892;RPL=1225;RPP=31.8958;RPPR=928.382;RPR=1051;RUN=1;SAF=1182;SAP=10.3986;SAR=1094;SRF=32114;SRP=6.84725;SRR=31778;TYPE=snp;technology.illumina=1	GT:AD:AO:DP:PL:QA:QR:RO	0/0:53,0:0:53:0,160,589:0:2144:53	0/0:12,0:0:12:0,36,108:0:492:12	0/0:1,0:0:1:0,3,8:0:32:1	0/0:74,0:0:74:0,223,804:0:2983:74	0/1:12,5:5:17:7,0,100:201:474:12	0/0:66,0:0:66:0,199,632:0:2654:66	0/0:13,0:0:13:0,39,364:0:520:13	0/0:6,0:0:6:0,18,84:0:223:6	0/0:42,0:0:42:0,126,433:0:1697:42	0/0:59,0:0:59:0,178,570:0:2344:59	0/0:6,0:0:6:0,18,51:0:242:6	0/0:108,0:0:108:0,325,948:0:4370:108	0/0:35,0:0:35:0,105,286:0:1392:35	0/0:31,0:0:31:0,93,266:0:1238:31	0/0:42,0:0:42:0,126,385:0:1657:42	0/1:39,42:42:81:127,0,131:1701:1578:39	0/0:25,0:0:25:0,75,471:0:986:25	0/0:111,0:0:111:0,334,1245:0:4406:111	0/0:65,0:0:65:0,196,606:0:2647:65	0/0:57,0:0:57:0,172,506:0:2280:57	0/0:60,0:0:60:0,181,558:0:2388:60	0/0:51,0:0:51:0,154,505:0:2070:51	0/0:24,0:0:24:0,72,248:0:971:24	0/0:79,0:0:79:0,238,744:0:3189:79	0/0:19,0:0:19:0,57,152:0:753:19	0/0:54,0:0:54:0,163,1268:0:2123:54	0/0:39,0:0:39:0,117,382:0:1591:39	0/0:86,0:0:86:0,259,993:0:3447:86	0/0:108,0:0:108:0,325,1091:0:4377:108	0/0:68,0:0:68:0,205,678:0:2726:68	0/0:23,0:0:23:0,69,233:0:930:23	0/0:37,0:0:37:0,111,350:0:1468:37	0/0:116,0:0:116:0,349,1029:0:4599:116	0/0:39,0:0:39:0,117,354:0:1542:39	0/0:18,0:0:18:0,54,166:0:734:18	0/0:6,0:0:6:0,18,70:0:223:6	0/0:61,0:0:61:0,184,531:0:2451:61	0/0:47,0:0:47:0,141,502:0:1839:47	0/0:34,0:0:34:0,102,318:0:1355:34	0/0:52,0:0:52:0,157,457:0:2082:52	0/0:36,0:0:36:0,108,305:0:1421:36	0/0:84,0:0:84:0,253,740:0:3355:84	0/0:113,0:0:113:0,340,948:0:4496:113	0/0:13,0:0:13:0,39,152:0:516:13	0/0:53,0:0:53:0,160,451:0:2133:53	0/0:9,0:0:9:0,27,96:0:351:9	0/0:49,0:0:49:0,148,503:0:1978:49	0/0:46,17:17:63:0,26,225:662:1838:46	0/0:73,0:0:73:0,220,1730:0:2897:73	0/0:16,0:0:16:0,48,147:0:638:16	1/1:0,6:6:6:47,18,0:242:0:0	0/0:49,0:0:49:0,148,458:0:1935:49	0/0:81,0:0:81:0,244,680:0:3253:81	0/0:26,0:0:26:0,78,348:0:1028:26	0/1:44,29:29:73:52,0,338:1189:1737:44	0/0:82,0:0:82:0,247,809:0:3262:82	0/0:65,0:0:65:0,196,579:0:2592:65	0/0:26,0:0:26:0,78,214:0:1046:26	0/0:30,0:0:30:0,90,273:0:1195:30	0/0:27,0:0:27:0,81,233:0:1078:27	0/0:25,0:0:25:0,75,290:0:1008:25	0/0:149,0:0:149:0,449,1629:0:6019:149	0/0:58,0:0:58:0,175,571:0:2358:58	0/1:26,26:26:52:53,0,146:1021:1012:26	0/0:26,0:0:26:0,78,250:0:1045:26	0/0:39,0:0:39:0,117,358:0:1587:39	0/0:23,0:0:23:0,69,229:0:912:23	0/0:28,0:0:28:0,84,373:0:1132:28	0/0:2,0:0:2:0,6,25:0:82:2	0/0:15,0:0:15:0,45,430:0:606:15	0/0:55,0:0:55:0,166,563:0:2216:55	0/0:65,0:0:65:0,196,589:0:2653:65	0/0:107,0:0:107:0,322,1089:0:4317:107	0/0:40,0:0:40:0,120,420:0:1604:40	./.:.:.:.:.:.:.:.	0/0:42,0:0:42:0,126,351:0:1687:42	0/0:39,0:0:39:0,117,340:0:1583:39	0/0:20,0:0:20:0,60,179:0:724:20	0/0:15,0:0:15:0,45,154:0:603:15	0/0:35,0:0:35:0,105,408:0:1399:35	0/0:63,0:0:63:0,190,589:0:2545:63	0/0:43,0:0:43:0,129,351:0:1716:43	0/0:17,0:0:17:0,51,172:0:661:17	0/0:79,0:0:79:0,238,630:0:3191:79	0/0:22,0:0:22:0,66,201:0:875:22	0/0:121,1:1:122:0,355,1115:27:4890:121	0/0:15,0:0:15:0,45,161:0:611:15	0/0:68,0:0:68:0,205,718:0:2721:68	0/0:22,0:0:22:0,66,229:0:880:22	0/0:96,0:0:96:0,289,870:0:3887:96	0/0:45,0:0:45:0,135,378:0:1810:45	0/0:41,0:0:41:0,123,506:0:1669:41	0/0:26,0:0:26:0,78,233:0:1057:26	0/0:14,0:0:14:0,42,124:0:561:14	0/0:38,0:0:38:0,114,340:0:1540:38	0/0:41,0:0:41:0,123,431:0:1659:41	0/0:54,0:0:54:0,163,541:0:2159:54	0/0:27,0:0:27:0,81,288:0:1094:27	0/0:21,0:0:21:0,63,250:0:834:21	0/0:14,0:0:14:0,42,177:0:548:14	0/0:15,0:0:15:0,45,111:0:588:15	0/0:10,0:0:10:0,30,76:0:402:10	0/0:48,0:0:48:0,144,460:0:1919:48	0/0:35,0:0:35:0,105,342:0:1349:35	0/0:43,0:0:43:0,129,372:0:1751:43	0/0:104,0:0:104:0,313,948:0:4216:104	0/0:41,0:0:41:0,123,351:0:1622:41	0/0:26,0:0:26:0,78,304:0:1034:26	0/0:24,0:0:24:0,72,296:0:966:24	0/0:29,0:0:29:0,87,291:0:1160:29	0/0:3,0:0:3:0,9,53:0:115:3	0/0:33,0:0:33:0,99,733:0:1310:33
29379799	4016173	29379799_4016173	C	G	195564	.	AB=0.468373;ABP=191.047;AC=83;AF=0.345916;AN=224;AO=17966;CIGAR=1X;DP=243194;DPB=111058;DPRA=0.885516;EPP=1717.22;EPPR=2724.16;GTI=104;LEN=1;MEANALT=1.01321;MQM=13.295;MQMR=12.0899;NS=2112;NUMALT=1;ODDS=0.00902492;PAIRED=0.854837;PAIREDR=0.881765;PAO=0;PQA=0;PQR=0;PRO=0;PROBE=SNP|RAPIDGENOMICS_3404_09029||SNP|RAPIDGENOMICS_3404_09030||SNP|RAPIDGENOMICS_3404_09031||SNP|RAPIDGENOMICS_3404_09032||SNP|RAPIDGENOMICS_3404_09033||SNP|RAPIDGENOMICS_3404_09034||SNP|RAPIDGENOMICS_3404_09035||SNP|RAPIDGENOMICS_3404_09036;QA=709957;QR=3273238;RO=81888;RPL=10890;RPP=1761.19;RPPR=8491.92;RPR=7076;RUN=1;SAF=6148;SAP=3888.71;SAR=11818;SRF=33417;SRP=6012.5;SRR=48471;TYPE=snp;technology.illumina=1	GT:AD:AO:DP:PL:QA:QR:RO	0/1:46,38:38:84:187,0,227:1525:1824:46	0/1:4,16:16:20:70,0,14:642:160:4	0/1:16,8:8:24:13,0,127:309:644:16	0/1:56,72:72:128:297,0,252:2859:2214:56	0/0:33,0:0:33:0,99,398:0:1271:33	0/1:59,71:71:130:323,0,268:2839:2391:59	1/1:0,6:6:6:163,18,0:229:0:0	0/0:31,1:1:32:0,87,310:41:1236:31	0/0:95,0:0:95:0,286,1104:0:3816:95	0/1:56,68:68:124:343,0,262:2750:2262:56	0/1:13,16:16:29:65,0,46:644:529:13	0/1:53,57:57:110:252,0,128:2305:2136:53	0/0:93,0:0:93:0,280,971:0:3704:93	1/1:1,39:39:40:390,89,0:1549:41:1	0/0:75,0:0:75:0,226,771:0:3008:75	0/1:87,107:107:194:624,0,306:4344:3484:87	0/1:16,5:5:21:97,0,133:201:625:16	1/1:0,111:111:111:994,334,0:4468:0:0	0/0:62,19:19:81:0,64,372:779:2473:62	1/1:0,74:74:74:843,223,0:2896:0:0	1/1:0,104:104:104:1069,313,0:4152:0:0	0/1:32,77:77:109:489,0,22:3039:1290:32	1/1:0,68:68:69:760,205,0:2680:0:0	0/0:139,0:0:139:0,418,1674:0:5567:139	0/0:30,0:0:30:0,90,323:0:1209:30	0/1:39,25:25:64:272,0,636:976:1558:39	1/1:0,52:52:52:723,157,0:2060:0:0	0/1:85,56:56:143:147,0,457:2222:3354:85	0/0:169,0:0:169:0,509,1964:0:6752:169	0/1:64,45:45:109:213,0,371:1801:2575:64	0/1:29,12:12:41:14,0,169:465:1181:29	1/1:0,109:109:109:1049,328,0:4347:0:0	0/0:204,0:0:204:0,614,2361:0:8097:204	0/1:7,8:8:15:40,0,25:328:287:7	0/0:59,0:0:59:0,178,643:0:2358:59	1/1:0,10:10:10:145,30,0:402:0:0	0/1:51,53:53:104:228,0,166:2121:2038:51	0/0:84,10:10:94:0,146,633:392:3361:84	0/0:23,8:8:31:0,29,228:306:915:23	0/1:63,43:43:106:189,0,334:1728:2541:63	0/0:125,0:0:125:0,376,1261:0:4980:125	0/0:78,0:0:78:0,235,783:0:3109:78	0/0:88,0:0:88:0,265,905:0:3518:88	0/0:11,0:0:11:0,33,169:0:433:11	0/0:90,0:0:90:0,271,986:0:3576:90	1/1:0,31:31:31:326,93,0:1258:0:0	1/1:0,58:58:58:674,175,0:2348:0:0	0/0:112,0:0:112:0,337,1100:0:4413:112	0/1:22,26:26:48:496,0,383:1043:884:22	0/1:53,37:37:90:120,0,203:1493:2137:53	0/0:10,0:0:10:0,30,112:0:391:10	0/0:122,0:0:122:0,367,1326:0:4806:122	0/1:68,34:34:102:38,0,443:1368:2711:68	1/1:0,48:48:48:636,144,0:1931:0:0	0/1:71,43:43:114:56,0,405:1743:2803:71	0/1:70,50:50:120:236,0,347:2005:2771:70	0/1:28,39:39:67:131,0,38:1578:1135:28	0/0:72,0:0:72:0,217,691:0:2857:72	1/1:0,61:61:61:675,184,0:2429:0:0	0/0:37,0:0:37:0,111,375:0:1465:37	0/0:55,21:21:76:0,51,440:857:2210:55	0/1:169,118:118:287:325,0,854:4701:6729:169	0/1:116,59:59:175:113,0,732:2354:4608:116	0/0:112,0:0:112:0,337,1231:0:4474:112	1/1:0,45:45:45:517,135,0:1819:0:0	0/1:36,28:28:64:57,0,162:1127:1449:36	0/0:80,0:0:80:0,241,721:0:3204:80	0/0:72,0:0:72:0,217,856:0:2864:72	1/1:1,3:3:4:62,4,0:119:41:1	0/1:9,8:8:17:184,0,85:324:365:9	0/0:158,0:0:158:0,476,1603:0:6353:158	0/1:45,43:43:88:152,0,147:1716:1806:45	0/1:43,51:51:94:216,0,180:2038:1709:43	0/1:35,36:36:71:120,0,161:1435:1382:35	0/1:2,4:4:6:18,0,21:164:82:2	0/0:76,0:0:76:0,229,808:0:3030:76	0/0:48,0:0:48:0,144,611:0:1862:48	0/0:56,0:0:56:0,169,578:0:2254:56	0/1:12,17:17:29:111,0,108:685:469:12	0/0:100,0:0:100:0,301,956:0:4000:100	0/0:199,0:0:199:0,599,1994:0:7896:199	0/0:58,0:0:58:0,175,668:0:2304:58	0/1:37,20:20:57:53,0,206:808:1464:37	1/1:0,112:112:112:1256,337,0:4468:0:0	0/0:86,36:36:122:0,8,446:1445:3424:86	0/0:147,0:0:147:0,443,1542:0:5914:147	0/0:14,0:0:14:0,42,185:0:543:14	0/0:119,0:0:119:0,358,1244:0:4717:119	0/0:19,1:1:20:0,52,248:41:762:19	0/1:69,46:46:115:128,0,330:1830:2736:69	0/0:65,0:0:65:0,196,698:0:2577:65	0/1:14,26:26:41:110,0,81:1066:570:14	0/0:40,10:10:50:0,31,309:379:1575:40	0/0:11,0:0:11:0,33,147:0:443:11	1/1:0,83:83:83:942,250,0:3364:0:0	0/1:45,23:23:69:29,0,240:904:1812:45	0/1:41,46:46:87:237,0,129:1851:1652:41	0/0:33,0:0:33:0,99,335:0:1303:33	0/1:17,11:11:28:80,0,156:433:689:17	0/1:9,13:13:22:67,0,8:521:356:9	1/1:0,34:34:34:486,102,0:1362:0:0	1/1:0,30:30:30:290,90,0:1217:0:0	0/0:41,6:6:47:0,68,308:246:1633:41	0/1:65,51:51:116:128,0,363:2029:2616:65	1/1:0,26:26:26:277,78,0:1037:0:0	0/1:85,40:40:125:34,0,608:1601:3344:85	0/0:72,0:0:72:0,217,714:0:2873:72	0/0:31,0:0:31:0,93,354:0:1180:31	0/0:80,0:0:80:0,241,1068:0:3210:80	0/0:79,0:0:79:0,238,992:0:3081:79	0/1:11,6:6:17:42,0,108:223:438:11	0/0:38,0:0:38:0,114,697:0:1488:38
29379799	4016272	29379799_4016272	C	G	83825.3	.	AB=0.49469;ABP=5.08593;AC=47;AF=0.28452;AN=224;AO=7997;CIGAR=1X;DP=117393;DPB=43044;DPRA=0.945894;EPP=277.268;EPPR=2717.81;GTI=192;LEN=1;MEANALT=1.00261;MQM=13.6235;MQMR=11.6765;NS=2112;NUMALT=1;ODDS=0.000973673;PAIRED=0.849694;PAIREDR=0.908482;PAO=0;PQA=0;PQR=0;PRO=0;PROBE=SNP|RAPIDGENOMICS_3404_09029||SNP|RAPIDGENOMICS_3404_09030||SNP|RAPIDGENOMICS_3404_09031||SNP|RAPIDGENOMICS_3404_09032||SNP|RAPIDGENOMICS_3404_09033||SNP|RAPIDGENOMICS_3404_09034||SNP|RAPIDGENOMICS_3404_09035||SNP|RAPIDGENOMICS_3404_09036;QA=317899;QR=1321895;RO=33163;RPL=5042;RPP=1185.7;RPPR=12576;RPR=2955;RUN=1;SAF=543;SAP=12972.1;SAR=7454;SRF=3713;SRP=43375.7;SRR=29450;TYPE=snp;technology.illumina=1	GT:AD:AO:DP:PL:QA:QR:RO	0/0:45,0:0:45:0,135,556:0:1802:45	0/0:8,0:0:8:0,24,60:0:328:8	0/0:5,0:0:5:0,15,42:0:205:5	0/1:30,30:30:60:128,0,125:1218:1208:30	0/0:10,5:5:15:0,6,111:201:387:10	0/0:41,0:0:41:0,123,427:0:1646:41	0/0:4,0:0:4:0,12,151:0:164:4	0/0:3,1:1:4:0,1,60:41:123:3	0/1:27,19:19:46:99,0,157:771:1058:27	0/1:27,22:22:49:102,0,166:880:1085:27	0/0:7,0:0:7:0,21,62:0:287:7	0/0:35,0:0:35:0,105,320:0:1413:35	0/0:24,0:0:24:0,72,208:0:950:24	0/0:11,0:0:11:0,33,130:0:429:11	0/1:19,9:9:28:23,0,72:351:779:19	0/1:19,30:30:49:203,0,86:1202:775:19	0/0:22,0:0:22:0,66,420:0:877:22	0/0:43,0:0:43:0,129,415:0:1684:43	0/0:21,0:0:21:0,63,183:0:861:21	0/0:25,0:0:25:0,75,235:0:1021:25	0/0:30,0:0:30:0,90,322:0:1190:30	0/0:33,0:0:33:0,99,353:0:1336:33	0/0:19,0:0:19:0,57,190:0:775:19	1/1:0,41:41:41:524,123,0:1651:0:0	0/1:11,9:9:20:40,0,43:369:397:11	0/0:39,0:0:39:0,117,705:0:1523:39	0/0:24,0:0:24:0,72,270:0:956:24	0/0:61,0:0:61:0,184,633:0:2409:61	0/0:50,0:0:50:0,151,524:0:1982:50	0/0:45,0:0:45:0,135,401:0:1829:45	0/1:5,7:7:12:50,0,4:271:192:5	0/0:36,0:0:36:0,108,326:0:1390:36	0/1:48,24:24:72:82,0,441:971:1909:48	1/1:1,2:2:3:10,1,0:82:41:1	0/1:15,11:11:26:18,0,82:428:611:15	0/0:1,0:0:1:0,3,14:0:41:1	0/0:28,0:0:28:0,84,261:0:1121:28	0/0:37,0:0:37:0,111,348:0:1434:37	0/1:9,1:1:10:1,0,36:41:365:9	0/1:12,14:14:26:93,0,36:566:479:12	0/0:39,0:0:39:0,117,377:0:1583:39	0/0:22,7:7:29:0,27,159:283:894:22	1/1:6,15:15:21:131,14,0:615:246:6	0/0:2,0:0:2:0,6,16:0:82:2	0/0:23,8:8:31:0,3,147:328:889:23	0/0:4,0:0:4:0,12,43:0:164:4	0/0:11,0:0:11:0,33,95:0:451:11	1/1:10,20:20:30:135,9,0:812:392:10	0/1:16,17:17:33:221,0,253:689:551:16	0/0:58,0:0:58:0,175,549:0:2272:58	1/1:0,4:4:4:53,12,0:164:0:0	0/1:33,14:14:47:34,0,162:570:1340:33	0/0:42,0:0:42:0,126,366:0:1705:42	0/0:25,0:0:25:0,75,278:0:986:25	0/1:28,41:41:69:215,0,90:1663:1126:28	0/0:50,0:0:50:0,151,499:0:2011:50	0/0:23,0:0:23:0,69,203:0:931:23	0/0:16,0:0:16:0,48,144:0:638:16	0/0:37,0:0:37:0,111,321:0:1491:37	0/0:21,0:0:21:0,63,192:0:779:21	0/0:27,0:0:27:0,81,269:0:1095:27	0/0:109,0:0:109:0,328,1140:0:4325:109	0/0:65,0:0:65:0,196,764:0:2665:65	0/1:27,33:33:60:212,0,125:1306:1087:27	0/0:11,0:0:11:0,33,113:0:424:11	0/0:42,0:0:42:0,126,415:0:1620:42	0/0:17,0:0:17:0,51,178:0:679:17	0/1:13,21:21:34:134,0,48:847:517:13	0/0:2,0:0:2:0,6,16:0:82:2	0/0:15,0:0:15:0,45,268:0:575:15	0/0:46,0:0:46:0,138,489:0:1842:46	0/0:39,0:0:39:0,117,356:0:1544:39	0/1:7,7:7:14:65,0,13:261:278:7	0/1:15,14:14:29:68,0,95:530:598:15	0/1:4,1:1:5:16,0,17:41:164:4	0/0:27,0:0:27:0,81,277:0:1076:27	0/1:13,6:6:19:18,0,151:242:525:13	0/0:25,0:0:25:0,75,201:0:999:25	0/1:7,10:10:17:115,0,37:388:279:7	0/0:43,0:0:43:0,129,465:0:1642:43	0/0:118,0:0:118:0,355,1217:0:4676:118	0/1:5,11:11:16:83,0,12:432:196:5	0/1:15,11:11:26:30,0,77:433:574:15	0/0:25,0:0:25:0,75,258:0:1021:25	0/0:29,0:0:29:0,87,325:0:1156:29	0/0:41,1:1:42:0,116,517:41:1651:41	0/0:8,0:0:8:0,24,137:0:328:8	0/0:32,10:10:42:0,20,195:410:1268:32	0/1:6,5:5:11:39,0,74:205:200:6	0/0:45,0:0:45:0,135,442:0:1800:45	0/0:28,0:0:28:0,84,302:0:1130:28	0/0:14,0:0:14:0,42,128:0:574:14	1/1:7,17:17:24:102,4,0:675:287:7	0/0:6,0:0:6:0,18,79:0:246:6	0/0:19,0:0:19:0,57,248:0:747:19	1/1:5,24:24:29:183,51,0:980:205:5	0/0:34,0:0:34:0,102,370:0:1382:34	1/1:3,13:13:16:75,24,0:529:119:3	0/0:12,0:0:12:0,36,98:0:475:12	0/0:9,3:3:12:0,11,70:123:309:9	0/0:14,0:0:14:0,42,286:0:566:14	0/0:8,0:0:8:0,24,86:0:315:8	0/0:7,0:0:7:0,21,90:0:287:7	0/0:34,0:0:34:0,102,429:0:1348:34	0/0:16,0:0:16:0,48,169:0:656:16	1/1:9,37:37:46:365,40,0:1447:324:9	1/1:11,27:27:38:185,17,0:1103:405:11	0/1:7,5:5:12:25,0,19:196:283:7	0/1:37,24:24:61:228,0,200:972:1466:37	0/0:20,7:7:27:0,17,138:283:794:20	0/1:5,6:6:11:30,0,36:233:201:5	0/0:23,0:0:23:0,69,518:0:916:23
29379799	4219046	29379799_4219046	T	C	29951.2	.	AB=0.47501;ABP=29.4914;AC=8;AF=0.0653251;AN=224;AO=3065;CIGAR=1X;DP=235100;DPB=99473;DPRA=0.904734;EPP=12.0568;EPPR=146.65;GTI=41;LEN=1;MEANALT=1.00472;MQM=13.894;MQMR=12.1445;NS=2112;NUMALT=1;ODDS=0.40129;PAIRED=0.823491;PAIREDR=0.863298;PAO=0;PQA=0;PQR=0;PRO=0;PROBE=SNP|RAPIDGENOMICS_3404_09037||SNP|RAPIDGENOMICS_3404_09038;QA=121232;QR=3833032;RO=96231;RPL=1486;RPP=9.13789;RPPR=837.439;RPR=1579;RUN=1;SAF=1885;SAP=355.14;SAR=1180;SRF=54766;SRP=3995.17;SRR=41465;TYPE=snp;technology.illumina=1	GT:AD:AO:DP:PL:QA:QR:RO	0/0:89,0:0:89:0,268,925:0:3511:89	0/0:16,0:0:16:0,48,264:0:648:16	0/0:12,0:0:12:0,36,123:0:484:12	0/0:101,0:0:101:0,304,1216:0:4050:101	0/1:17,10:10:27:58,0,191:392:675:17	0/0:88,0:0:88:0,265,819:0:3549:88	0/0:19,0:0:19:0,57,472:0:771:19	0/0:38,0:0:38:0,114,547:0:1462:38	0/0:100,1:1:101:0,271,951:41:4032:100	0/0:90,0:0:90:0,271,937:0:3628:90	0/0:16,0:0:16:0,48,173:0:639:16	0/0:92,0:0:92:0,277,938:0:3726:92	0/0:83,0:0:83:0,250,932:0:3302:83	0/0:50,0:0:50:0,151,493:0:2010:50	0/0:56,0:0:56:0,169,505:0:2205:56	0/1:71,53:53:125:279,0,516:2107:2799:71	0/0:25,0:0:25:0,75,728:0:978:25	0/0:112,0:0:112:0,337,1384:0:4502:112	0/0:112,0:0:112:0,337,1305:0:4510:112	0/0:79,0:0:79:0,238,877:0:3182:79	0/0:96,0:0:96:0,289,927:0:3857:96	0/0:83,0:0:83:0,250,862:0:3328:83	0/0:43,0:0:43:0,129,481:0:1696:43	0/0:116,0:0:116:0,349,1316:0:4669:116	0/0:28,0:0:28:0,84,355:0:1108:28	0/0:81,0:0:81:0,244,1671:0:3173:81	0/0:94,0:0:94:0,283,1126:0:3753:94	0/0:120,0:0:120:0,361,1316:0:4795:120	0/0:185,0:0:185:0,557,1901:0:7473:185	0/0:49,0:0:49:0,148,656:0:1925:49	0/0:39,0:0:39:0,117,395:0:1582:39	0/0:42,0:0:42:0,126,459:0:1665:42	0/0:224,0:0:224:0,674,2245:0:9006:224	0/0:49,1:1:50:0,140,559:41:1928:49	0/0:62,0:0:62:0,187,672:0:2485:62	0/0:15,0:0:15:0,45,369:0:603:15	0/0:62,0:0:62:0,187,713:0:2468:62	0/0:55,0:0:55:0,166,597:0:2177:55	0/0:29,0:0:29:0,87,326:0:1173:29	0/0:121,0:0:121:0,364,1228:0:4784:121	0/0:67,0:0:67:0,202,643:0:2691:67	0/0:75,0:0:75:0,226,753:0:2996:75	0/0:151,0:0:151:0,455,1680:0:5993:151	0/0:17,0:0:17:0,51,163:0:685:17	0/0:49,0:0:49:0,148,530:0:1950:49	0/0:34,0:0:34:0,102,407:0:1358:34	0/0:92,0:0:92:0,277,957:0:3643:92	0/1:62,42:42:104:219,0,278:1688:2499:62	0/0:71,0:0:71:0,214,1762:0:2801:71	0/0:76,0:0:76:0,229,634:0:3083:76	1/1:0,11:11:11:97,33,0:432:0:0	0/0:52,0:0:52:0,157,520:0:2053:52	0/0:118,0:0:118:0,355,1274:0:4746:118	0/0:55,0:0:55:0,166,914:0:2158:55	1/1:22,51:51:73:361,14,0:2036:885:22	0/0:38,0:0:38:0,114,398:0:1487:38	0/0:66,0:0:66:0,199,708:0:2610:66	0/0:31,0:0:31:0,93,358:0:1212:31	0/0:53,0:0:53:0,160,633:0:2139:53	0/0:22,0:0:22:0,66,212:0:881:22	0/0:69,0:0:69:0,208,713:0:2805:69	0/0:251,0:0:251:0,756,2612:0:10093:251	0/0:91,0:0:91:0,274,925:0:3671:91	0/1:31,49:49:80:300,0,127:1988:1209:31	0/0:45,0:0:45:0,135,553:0:1833:45	0/0:46,0:0:46:0,138,596:0:1823:46	0/0:55,0:0:55:0,166,605:0:2176:55	0/0:50,0:0:50:0,151,442:0:2004:50	0/0:2,0:0:2:0,6,45:0:78:2	0/0:17,0:0:17:0,51,353:0:684:17	0/0:112,0:0:112:0,337,1193:0:4546:112	0/0:43,0:0:43:0,129,443:0:1711:43	0/0:121,0:0:121:0,364,1326:0:4879:121	0/0:68,0:0:68:0,205,839:0:2718:68	0/0:3,0:0:3:0,9,31:0:115:3	0/0:62,0:0:62:0,187,560:0:2466:62	0/0:53,0:0:53:0,160,612:0:2130:53	0/0:36,0:0:36:0,108,407:0:1440:36	0/0:32,0:0:32:0,96,442:0:1242:32	0/0:69,0:0:69:0,208,802:0:2786:69	0/0:100,0:0:100:0,301,1143:0:3988:100	0/0:83,0:0:83:0,250,877:0:3307:83	0/0:56,0:0:56:0,169,654:0:2217:56	0/0:84,0:0:84:0,253,827:0:3362:84	0/0:61,0:0:61:0,184,603:0:2386:61	0/0:99,0:0:99:0,298,1026:0:3980:99	0/0:19,0:0:19:0,57,225:0:762:19	0/0:140,0:0:140:0,421,1559:0:5647:140	0/0:44,0:0:44:0,132,588:0:1754:44	0/0:115,0:0:115:0,346,1121:0:4669:115	0/0:46,0:0:46:0,138,442:0:1856:46	0/0:71,0:0:71:0,214,859:0:2856:71	0/0:51,0:0:51:0,154,543:0:2039:51	0/0:16,0:0:16:0,48,203:0:648:16	0/0:76,0:0:76:0,229,681:0:3025:76	0/0:48,0:0:48:0,144,484:0:1937:48	0/0:102,0:0:102:0,307,1065:0:4078:102	0/0:20,0:0:20:0,60,254:0:808:20	0/0:21,0:0:21:0,63,258:0:844:21	0/0:37,0:0:37:0,111,478:0:1456:37	0/0:46,0:0:46:0,138,428:0:1853:46	0/0:37,0:0:37:0,111,398:0:1491:37	0/0:56,0:0:56:0,169,679:0:2244:56	0/0:90,0:0:90:0,271,932:0:3618:90	0/0:85,0:0:85:0,256,901:0:3371:85	0/0:114,0:0:114:0,343,1226:0:4563:114	0/0:67,0:0:67:0,202,779:0:2529:67	0/0:49,0:0:49:0,148,508:0:1976:49	0/0:36,1:1:37:0,101,313:41:1447:36	0/0:107,0:0:107:0,322,1146:0:4237:107	0/0:23,0:0:23:0,69,308:0:912:23	0/0:37,0:0:37:0,111,783:0:1391:37
29379799	4250229	29379799_4250229	C	T	3654.68	.	AB=0.441118;ABP=18.0979;AC=3;AF=0.00928218;AN=222;AO=284;CIGAR=1X;DP=128671;DPB=56419;DPRA=1.08091;EPP=20.6268;EPPR=2692.85;GTI=38;LEN=1;MEANALT=1;MQM=13.0387;MQMR=11.4191;NS=2112;NUMALT=1;ODDS=0.0333389;PAIRED=0.866197;PAIREDR=0.89211;PAO=0;PQA=0;PQR=0;PRO=0;PROBE=SNP|RAPIDGENOMICS_3404_09039;QA=11098;QR=2200445;RO=55186;RPL=131;RPP=6.71098;RPPR=1370.87;RPR=153;RUN=1;SAF=159;SAP=11.8491;SAR=125;SRF=28466;SRP=122.964;SRR=26720;TYPE=snp;technology.illumina=1	GT:AD:AO:DP:PL:QA:QR:RO	0/0:27,0:0:27:0,81,285:0:1065:27	0/0:24,0:0:24:0,72,199:0:976:24	0/0:1,0:0:1:0,3,34:0:41:1	0/0:68,0:0:68:0,205,612:0:2714:68	0/0:18,0:0:18:0,54,270:0:681:18	0/0:21,0:0:21:0,63,238:0:803:21	0/0:7,0:0:7:0,21,199:0:283:7	0/0:10,0:0:10:0,30,129:0:406:10	0/0:53,0:0:53:0,160,578:0:2144:53	0/0:61,0:0:61:0,184,661:0:2432:61	0/0:20,0:0:20:0,60,262:0:784:20	0/0:66,0:0:66:0,199,630:0:2576:66	0/0:39,0:0:39:0,117,352:0:1570:39	0/0:20,0:0:20:0,60,207:0:784:20	0/0:77,0:0:77:0,232,767:0:3035:77	0/0:43,0:0:43:0,129,418:0:1679:43	0/0:14,0:0:14:0,42,321:0:542:14	0/0:80,0:0:80:0,241,874:0:3190:80	0/0:40,0:0:40:0,120,424:0:1585:40	0/0:46,0:0:46:0,138,487:0:1823:46	0/0:47,0:0:47:0,141,494:0:1874:47	0/0:48,0:0:48:0,144,525:0:1948:48	0/0:23,0:0:24:0,69,235:0:880:23	0/0:94,0:0:94:0,283,914:0:3768:94	0/0:13,0:0:13:0,39,148:0:529:13	0/0:34,0:0:34:0,102,659:0:1347:34	0/0:42,0:0:42:0,126,439:0:1609:42	0/0:69,1:1:70:0,202,622:27:2700:69	0/0:74,0:0:74:0,223,652:0:2951:74	0/0:50,0:0:50:0,151,587:0:1968:50	0/0:37,0:0:37:0,111,349:0:1488:37	0/0:40,0:0:40:0,120,508:0:1592:40	0/0:78,0:0:78:0,235,802:0:3102:78	0/0:8,0:0:8:0,24,65:0:328:8	0/0:31,0:0:31:0,93,262:0:1251:31	0/0:6,0:0:6:0,18,72:0:237:6	0/0:42,0:0:42:0,126,427:0:1651:42	0/0:33,0:0:33:0,99,307:0:1313:33	0/0:20,0:0:20:0,60,327:0:820:20	0/0:61,0:0:61:0,184,578:0:2455:61	0/0:28,0:0:28:0,84,307:0:1117:28	0/0:65,0:0:65:0,196,635:0:2610:65	0/0:61,0:0:61:0,184,595:0:2425:61	0/0:7,0:0:7:0,21,78:0:278:7	0/0:84,0:0:84:0,253,724:0:3388:84	0/0:17,0:0:17:0,51,180:0:688:17	0/0:57,0:0:57:0,172,549:0:2271:57	0/0:56,0:0:56:0,169,498:0:2232:56	0/0:34,0:0:34:0,102,765:0:1301:34	0/0:27,0:0:27:0,81,241:0:1071:27	0/0:18,0:0:18:0,54,161:0:721:18	0/0:47,0:0:47:0,141,466:0:1892:47	0/0:61,0:0:61:0,184,620:0:2470:61	0/0:43,0:0:43:0,129,727:0:1685:43	0/0:58,0:0:58:0,175,549:0:2252:58	0/0:59,0:0:59:0,178,673:0:2346:59	0/0:33,0:0:33:0,99,334:0:1310:33	0/0:29,0:0:29:0,87,234:0:1137:29	0/0:33,0:0:33:0,99,313:0:1282:33	0/0:14,0:0:14:0,42,164:0:562:14	0/0:51,0:0:51:0,154,567:0:2008:51	0/0:107,0:0:107:0,322,978:0:4273:107	0/0:42,0:0:42:0,126,436:0:1680:42	0/0:51,0:0:51:0,154,520:0:2056:51	0/0:16,0:0:16:0,48,131:0:638:16	0/0:35,0:0:35:0,105,343:0:1400:35	0/0:18,0:0:18:0,54,168:0:734:18	0/0:43,0:0:43:0,129,514:0:1733:43	0/0:3,0:0:3:0,9,34:0:123:3	0/0:15,0:0:15:0,45,285:0:611:15	0/0:84,0:0:84:0,253,773:0:3313:84	0/0:31,0:0:31:0,93,372:0:1244:31	0/0:114,0:0:114:0,343,1138:0:4605:114	0/0:44,0:0:44:0,132,524:0:1769:44	./.:.:.:.:.:.:.:.	0/0:52,0:0:52:0,157,568:0:2048:52	0/0:24,0:0:24:0,72,214:0:944:24	0/0:31,0:0:31:0,93,266:0:1267:31	0/0:19,0:0:19:0,57,232:0:779:19	0/0:37,0:0:37:0,111,318:0:1443:37	0/0:96,0:0:96:0,289,903:0:3868:96	1/1:11,21:21:34:82,4,0:849:447:11	0/0:22,0:0:22:0,66,268:0:836:22	0/0:29,0:0:29:0,87,291:0:1173:29	0/0:34,0:0:34:0,102,342:0:1386:34	0/0:60,0:0:60:0,181,567:0:2412:60	0/0:14,0:0:14:0,42,203:0:566:14	0/0:43,0:0:43:0,129,428:0:1732:43	0/0:16,0:0:16:0,48,202:0:608:16	0/0:45,0:0:45:0,135,471:0:1816:45	0/0:48,0:0:48:0,144,447:0:1907:48	0/0:59,0:0:59:0,178,560:0:2332:59	0/0:56,0:0:56:0,169,480:0:2177:56	0/0:15,0:0:15:0,45,122:0:615:15	0/0:51,0:0:51:0,154,418:0:2057:51	0/0:22,0:0:22:0,66,229:0:894:22	0/0:33,0:0:33:0,99,339:0:1323:33	0/0:15,0:0:15:0,45,121:0:607:15	0/0:11,0:0:11:0,33,134:0:439:11	0/1:9,6:6:15:5,0,43:246:361:9	0/0:23,0:0:23:0,69,215:0:939:23	0/0:20,0:0:20:0,60,176:0:816:20	0/0:35,0:0:35:0,105,402:0:1392:35	0/0:39,0:0:39:0,117,350:0:1527:39	0/0:19,0:0:19:0,57,199:0:762:19	0/0:69,0:0:69:0,208,746:0:2757:69	0/0:26,0:0:26:0,78,246:0:1045:26	0/0:15,0:0:15:0,45,145:0:599:15	0/0:27,0:0:27:0,81,277:0:1065:27	0/0:9,0:0:9:0,27,138:0:365:9	0/0:2,0:0:2:0,6,15:0:82:2	0/0:19,0:0:19:0,57,516:0:767:19
29379800	153261	29379800_153261	C	G	220214	.	AB=0.427742;ABP=447.999;AC=96;AF=0.452941;AN=222;AO=11047;CIGAR=1X;DP=124421;DPB=48684;DPRA=0.811128;EPP=519.517;EPPR=2521.51;GTI=131;LEN=1;MEANALT=1.00934;MQM=13.9257;MQMR=11.1213;NS=2112;NUMALT=1;ODDS=0.00316249;PAIRED=0.819951;PAIREDR=0.901367;PAO=0;PQA=0;PQR=0;PRO=0;PROBE=SNP|RAPIDGENOMICS_3404_22016||SNP|RAPIDGENOMICS_3404_22017||SNP|RAPIDGENOMICS_3404_22018||SNP|RAPIDGENOMICS_3404_22019;QA=438338;QR=1113211;RO=28023;RPL=4856;RPP=353.336;RPPR=5288.61;RPR=6191;RUN=1;SAF=7174;SAP=2144.92;SAR=3873;SRF=20312;SRP=12307.1;SRR=7711;TYPE=snp;technology.illumina=1	GT:AD:AO:DP:PL:QA:QR:RO	0/1:16,25:25:41:109,0,32:985:643:16	0/0:9,0:0:9:0,27,136:0:361:9	0/0:7,0:0:7:0,21,98:0:283:7	0/0:80,0:0:80:0,241,796:0:3121:80	1/1:0,12:12:12:190,36,0:463:0:0	0/1:25,30:30:55:106,0,109:1172:984:25	1/1:0,17:17:17:330,51,0:639:0:0	0/0:6,3:3:9:0,7,38:123:237:6	1/1:0,42:42:42:474,126,0:1668:0:0	0/1:18,14:14:32:28,0,94:566:721:18	0/1:3,6:6:9:49,0,32:216:123:3	0/0:43,0:0:43:0,129,433:0:1706:43	0/1:19,12:12:32:113,0,136:476:779:19	0/0:21,6:6:27:0,53,92:228:840:21	0/0:54,0:0:54:0,163,621:0:2134:54	0/1:25,15:15:40:54,0,141:607:1017:25	0/1:8,15:15:23:328,0,4:583:319:8	0/1:57,54:54:111:314,0,234:2137:2253:57	0/0:48,0:0:48:0,144,416:0:1923:48	0/0:42,0:0:42:0,126,386:0:1670:42	0/1:42,27:27:69:91,0,234:1072:1677:42	1/1:5,21:21:26:109,14,0:844:201:5	0/0:42,0:0:42:0,126,337:0:1657:42	0/1:24,10:10:34:19,0,137:402:948:24	1/1:1,7:7:8:60,12,0:287:27:1	1/1:0,51:51:51:1054,154,0:2040:0:0	0/1:16,17:17:33:153,0,23:684:574:16	0/0:43,0:0:43:0,129,325:0:1719:43	0/1:20,20:20:40:86,0,71:790:785:20	1/1:0,22:22:22:199,66,0:893:0:0	0/0:18,0:0:18:0,54,109:0:720:18	1/1:0,19:19:19:233,57,0:753:0:0	0/0:100,0:0:100:0,301,998:0:4040:100	0/0:23,0:0:23:0,69,139:0:920:23	0/0:29,0:0:29:0,87,282:0:1181:29	0/0:17,0:0:17:0,51,123:0:693:17	0/1:22,17:17:39:101,0,109:685:872:22	0/0:44,0:0:44:0,132,443:0:1747:44	0/0:22,9:9:31:0,3,192:369:872:22	1/1:0,47:47:47:502,141,0:1915:0:0	1/1:0,21:21:21:230,63,0:801:0:0	0/0:17,9:9:26:0,9,113:369:697:17	1/1:0,73:73:73:900,220,0:2959:0:0	0/1:20,14:14:34:30,0,97:574:812:20	0/1:42,28:28:70:69,0,221:1099:1688:42	0/0:23,7:7:30:0,2,227:275:901:23	0/1:16,11:11:27:10,0,130:434:630:16	0/1:42,24:24:66:87,0,123:972:1671:42	0/1:14,17:17:31:262,0,188:656:547:14	0/0:54,0:0:54:0,163,462:0:2162:54	./.:.:.:.:.:.:.:.	0/1:27,10:10:37:41,0,242:396:1037:27	0/1:27,46:46:73:330,0,29:1857:1087:27	0/1:18,13:13:31:106,0,137:533:707:18	1/1:0,34:34:34:332,102,0:1359:0:0	0/1:9,30:30:39:196,0,12:1186:369:9	1/1:0,21:21:21:280,63,0:840:0:0	0/0:23,0:0:23:0,69,237:0:916:23	1/1:0,34:34:34:334,102,0:1378:0:0	0/0:24,0:0:24:0,72,282:0:971:24	1/1:0,22:22:22:276,66,0:835:0:0	0/0:97,0:0:97:0,292,1037:0:3925:97	0/1:47,19:19:66:0,0,79:761:1918:47	0/1:14,15:15:29:141,0,58:615:553:14	0/1:15,4:4:19:12,0,45:160:611:15	0/0:13,6:6:19:0,11,67:233:529:13	1/1:0,15:15:15:192,45,0:587:0:0	0/0:16,1:1:17:0,46,102:41:629:16	1/1:0,9:9:9:115,27,0:356:0:0	0/0:22,0:0:22:0,66,507:0:836:22	0/0:33,0:0:33:0,99,304:0:1292:33	0/1:11,11:11:22:51,0,65:447:451:11	0/1:21,38:38:59:204,0,52:1533:844:21	0/0:46,0:0:46:0,138,366:0:1812:46	1/1:0,1:1:1:3,3,0:41:0:0	1/1:0,30:30:30:380,90,0:1220:0:0	0/0:23,0:0:23:0,69,177:0:934:23	0/1:7,6:6:13:20,0,40:242:283:7	0/0:13,5:5:18:0,5,202:186:520:13	0/1:23,12:12:35:52,0,68:472:926:23	0/1:18,31:31:49:235,0,62:1228:709:18	0/0:11,4:4:15:0,12,19:164:443:11	0/1:22,8:8:30:4,0,122:320:872:22	0/1:18,27:27:45:119,0,50:1071:725:18	0/1:22,27:27:49:69,0,129:1069:890:22	0/0:97,0:0:97:0,292,1109:0:3890:97	0/0:6,0:0:6:0,18,43:0:246:6	0/1:25,11:11:36:37,0,176:442:1008:25	1/1:0,22:22:22:364,66,0:840:0:0	0/0:84,0:0:84:0,253,727:0:3376:84	0/1:20,11:11:31:24,0,23:443:793:20	0/1:13,5:5:18:1,0,98:196:525:13	0/0:27,0:0:27:0,81,241:0:1099:27	1/1:0,9:9:9:109,27,0:365:0:0	0/1:18,14:14:32:68,0,125:561:722:18	0/1:10,12:12:22:79,0,42:492:398:10	0/1:33,24:24:57:137,0,142:937:1337:33	0/0:12,0:0:12:0,36,151:0:461:12	0/0:19,0:0:19:0,57,111:0:770:19	1/1:6,6:6:12:57,17,0:234:242:6	0/1:16,5:5:21:1,0,86:205:635:16	0/1:2,4:4:6:25,0,14:164:82:2	1/1:0,28:28:28:271,84,0:1144:0:0	1/1:0,23:23:23:239,69,0:923:0:0	0/1:30,33:33:63:57,0,14:1349:1178:30	0/1:58,20:20:78:24,0,291:803:2306:58	0/0:26,0:0:26:0,78,244:0:1005:26	0/1:11,8:8:19:39,0,8:328:430:11	0/0:23,8:8:31:0,22,55:328:921:23	0/0:48,12:12:60:0,60,497:480:1921:48	1/1:0,19:19:19:172,57,0:763:0:0	1/1:0,13:13:13:263,39,0:480:0:0
29379802	2152039	29379802_2152039	C	G	88030.8	.	AB=0.474485;ABP=46.1153;AC=43;AF=0.205882;AN=222;AO=6258;CIGAR=1X;DP=139160;DPB=61316;DPRA=0.942595;EPP=20.4209;EPPR=599.036;GTI=92;LEN=1;MEANALT=1.00762;MQM=13.0003;MQMR=11.3363;NS=2112;NUMALT=1;ODDS=0.0021271;PAIRED=0.845478;PAIREDR=0.883026;PAO=0;PQA=0;PQR=0;PRO=0;PROBE=SNP|RAPIDGENOMICS_3404_05757||SNP|RAPIDGENOMICS_3404_05758||SNP|RAPIDGENOMICS_3404_05759;QA=246230;QR=2015072;RO=50661;RPL=3185;RPP=7.36296;RPPR=79.8599;RPR=3073;RUN=1;SAF=2456;SAP=631.66;SAR=3802;SRF=22874;SRP=1037.61;SRR=27787;TYPE=snp;technology.illumina=1	GT:AD:AO:DP:PL:QA:QR:RO	0/0:37,0:0:37:0,111,405:0:1488:37	0/1:7,5:5:12:25,0,33:187:268:7	0/0:15,0:0:15:0,45,165:0:615:15	0/0:103,0:0:103:0,310,994:0:4131:103	0/0:23,0:0:23:0,69,276:0:911:23	0/1:22,14:14:36:36,0,68:549:873:22	0/0:12,0:0:12:0,36,229:0:469:12	0/0:9,0:0:9:0,27,82:0:365:9	0/0:49,0:0:49:0,148,540:0:1967:49	0/0:68,0:0:68:0,205,695:0:2725:68	0/1:3,4:4:7:18,0,4:164:100:3	0/0:56,0:0:56:0,169,593:0:2248:56	0/0:26,0:0:26:0,78,245:0:1017:26	0/0:16,0:0:16:0,48,160:0:606:16	0/0:73,0:0:73:0,220,661:0:2920:73	0/1:21,20:20:41:99,0,101:780:853:21	0/0:24,0:0:24:0,72,508:0:954:24	0/0:77,0:0:77:0,232,785:0:3035:77	0/0:39,0:0:39:0,117,481:0:1550:39	0/0:43,0:0:43:0,129,399:0:1727:43	0/0:57,0:0:57:0,172,565:0:2315:57	0/0:40,0:0:40:0,120,369:0:1536:40	0/0:18,6:6:24:0,23,140:242:729:18	0/1:39,27:27:66:57,0,230:1077:1561:39	0/0:32,0:0:32:0,96,315:0:1268:32	0/0:47,0:0:47:0,141,1040:0:1825:47	0/0:37,0:0:37:0,111,358:0:1483:37	0/0:40,18:18:58:0,24,194:720:1620:40	0/0:85,36:36:121:0,9,485:1418:3349:85	0/0:81,0:0:81:0,244,749:0:3253:81	1/1:0,38:38:38:358,114,0:1545:0:0	0/0:44,0:0:44:0,132,455:0:1752:44	0/0:83,0:0:83:0,250,864:0:3320:83	0/0:13,5:5:18:0,8,99:205:502:13	1/1:5,16:16:21:137,1,0:652:193:5	0/0:1,0:0:1:0,3,8:0:41:1	0/1:21,13:13:34:71,0,114:521:826:21	0/0:26,0:0:26:0,78,264:0:1036:26	0/1:12,17:17:29:156,0,13:661:479:12	0/1:34,29:29:63:128,0,110:1094:1325:34	0/0:40,0:0:40:0,120,505:0:1587:40	0/1:29,21:21:50:81,0,101:821:1131:29	0/0:66,18:18:84:0,52,402:734:2610:66	1/1:1,4:4:5:24,7,0:160:41:1	0/0:40,0:0:40:0,120,363:0:1592:40	0/0:10,0:0:10:0,30,102:0:388:10	0/0:64,0:0:64:0,193,735:0:2558:64	0/0:63,0:0:63:0,190,675:0:2498:63	0/0:23,0:0:23:0,69,475:0:885:23	0/1:18,14:14:32:14,0,75:570:710:18	1/1:0,4:4:4:33,12,0:164:0:0	0/0:40,0:0:40:0,120,530:0:1606:40	0/0:70,0:0:70:0,211,687:0:2775:70	0/0:34,0:0:34:0,102,395:0:1310:34	0/0:71,0:0:71:0,214,612:0:2872:71	0/0:63,0:0:63:0,190,764:0:2525:63	0/1:39,33:33:72:122,0,157:1328:1562:39	0/0:25,0:0:25:0,75,193:0:999:25	0/0:22,0:0:22:0,66,180:0:880:22	0/0:19,0:0:19:0,57,160:0:762:19	0/0:34,0:0:34:0,102,313:0:1378:34	0/0:160,0:0:160:0,482,1822:0:6322:160	1/1:0,57:57:57:619,172,0:2299:0:0	0/1:37,23:23:60:89,0,178:858:1432:37	0/1:8,7:7:15:16,0,15:287:328:8	0/0:27,0:0:27:0,81,238:0:1032:27	0/0:23,7:7:30:0,30,183:273:908:23	0/0:28,0:0:28:0,84,297:0:1099:28	0/0:9,0:0:9:0,27,80:0:365:9	0/0:13,0:0:13:0,39,314:0:484:13	1/1:0,44:44:44:460,132,0:1756:0:0	0/0:43,0:0:43:0,129,387:0:1732:43	0/1:52,26:26:78:63,0,216:1040:2096:52	0/0:44,18:18:62:0,5,266:725:1755:44	./.:.:.:.:.:.:.:.	0/1:10,28:28:38:171,0,71:1098:406:10	0/1:9,24:24:33:133,0,5:951:365:9	0/0:18,0:0:18:0,54,204:0:706:18	0/0:20,0:0:20:0,60,251:0:794:20	0/0:24,13:13:37:0,3,91:529:961:24	0/0:54,0:0:54:0,163,543:0:2127:54	0/1:24,19:19:44:49,0,110:743:967:24	0/0:45,0:0:45:0,135,433:0:1788:45	0/0:25,0:0:25:0,75,299:0:985:25	0/0:36,11:11:47:0,54,274:418:1446:36	0/0:48,0:0:48:0,144,538:0:1919:48	0/0:4,0:0:4:0,12,54:0:151:4	0/0:41,0:0:41:0,123,477:0:1623:41	0/0:21,0:0:21:0,63,217:0:839:21	0/1:44,24:24:68:43,0,269:934:1770:44	0/0:35,0:0:35:0,105,386:0:1380:35	0/0:32,0:0:32:0,96,380:0:1282:32	0/1:47,40:40:87:121,0,164:1578:1886:47	0/0:14,0:0:14:0,42,284:0:555:14	1/1:7,14:14:21:103,6,0:570:283:7	0/1:12,15:15:27:91,0,40:585:479:12	0/0:52,0:0:52:0,157,600:0:2099:52	0/0:4,0:0:4:0,12,54:0:160:4	0/0:7,0:0:7:0,21,54:0:287:7	0/0:17,0:0:17:0,51,146:0:657:17	0/1:20,7:7:27:9,0,92:268:771:20	0/1:17,9:9:26:56,0,99:357:681:17	0/0:14,0:0:14:0,42,162:0:562:14	0/1:32,25:25:63:83,0,152:995:1312:32	0/0:38,0:0:38:0,114,363:0:1511:38	0/0:84,0:0:84:0,253,788:0:3329:84	1/1:0,41:41:41:457,123,0:1637:0:0	0/0:16,0:0:16:0,48,156:0:639:16	0/1:13,6:6:19:12,0,79:238:497:13	0/1:12,14:14:26:40,0,51:560:483:12	0/0:11,0:0:11:0,33,89:0:447:11	1/1:0,30:30:30:688,90,0:1222:0:0
29379802	2152306	29379802_2152306	A	T	59194.9	.	AB=0.453198;ABP=104.436;AC=33;AF=0.150464;AN=222;AO=3935;CIGAR=1X;DP=121903;DPB=49422;DPRA=0.898387;EPP=28.9957;EPPR=717.05;GTI=119;LEN=1;MEANALT=1.00584;MQM=12.5614;MQMR=11.1514;NS=2112;NUMALT=1;ODDS=0.000588665;PAIRED=0.865565;PAIREDR=0.889333;PAO=0;PQA=0;PQR=0;PRO=0;PROBE=SNP|RAPIDGENOMICS_3404_05757||SNP|RAPIDGENOMICS_3404_05758||SNP|RAPIDGENOMICS_3404_05759;QA=153318;QR=1706089;RO=42994;RPL=1968;RPP=3.01085;RPPR=384.965;RPR=1967;RUN=1;SAF=2179;SAP=101.75;SAR=1756;SRF=22343;SRP=147.603;SRR=20651;TYPE=snp;technology.illumina=1	GT:AD:AO:DP:PL:QA:QR:RO	0/0:35,0:0:35:0,105,351:0:1419:35	0/0:17,0:0:17:0,51,354:0:666:17	0/0:8,0:0:8:0,24,67:0:324:8	0/0:77,0:0:77:0,232,725:0:3093:77	0/0:14,0:0:14:0,42,194:0:516:14	0/1:15,12:12:27:17,0,66:480:607:15	0/0:12,0:0:12:0,36,244:0:456:12	0/0:20,0:0:20:0,60,159:0:806:20	0/0:58,0:0:58:0,175,584:0:2323:58	0/0:53,0:0:53:0,160,453:0:2107:53	0/1:3,5:5:8:27,0,4:197:123:3	0/0:58,0:0:58:0,175,564:0:2328:58	0/0:43,0:0:43:0,129,394:0:1750:43	0/0:12,0:0:12:0,36,111:0:466:12	0/0:47,0:0:47:0,141,488:0:1905:47	0/1:13,25:25:38:127,0,11:1005:533:13	0/0:22,0:0:22:0,66,529:0:833:22	0/0:91,0:0:91:0,274,797:0:3633:91	0/0:28,0:0:28:0,84,256:0:1132:28	0/0:33,0:0:33:0,99,349:0:1301:33	0/0:55,0:0:55:0,166,474:0:2208:55	0/0:48,0:0:48:0,144,472:0:1943:48	0/0:31,0:0:31:0,93,308:0:1240:31	0/1:19,38:38:57:157,0,4:1519:771:19	0/0:44,0:0:44:0,132,414:0:1737:44	0/0:53,0:0:53:0,160,1050:0:2045:53	0/0:83,0:0:83:0,250,817:0:3346:83	0/1:58,31:31:89:132,0,231:1232:2327:58	0/1:18,21:21:39:49,0,65:857:725:18	0/0:22,0:0:22:0,66,260:0:877:22	0/1:11,4:4:15:28,0,44:164:451:11	0/0:45,0:0:45:0,135,371:0:1837:45	0/0:74,0:0:74:0,223,728:0:2897:74	0/1:15,16:16:31:79,0,26:644:601:15	0/1:18,15:15:33:18,0,87:602:721:18	0/0:3,0:0:3:0,9,26:0:119:3	0/1:9,8:8:17:30,0,50:310:369:9	0/0:21,0:0:21:0,63,254:0:849:21	0/0:7,4:4:11:0,1,85:164:283:7	0/1:39,43:43:82:178,0,118:1728:1583:39	0/0:57,0:0:57:0,172,584:0:2298:57	0/1:33,11:11:44:5,0,138:443:1317:33	0/0:70,25:25:95:0,73,455:990:2735:70	0/1:2,2:2:4:3,0,15:82:82:2	0/0:24,0:0:24:0,72,233:0:962:24	0/0:7,0:0:7:0,21,50:0:275:7	0/0:46,0:0:46:0,138,422:0:1845:46	0/0:64,0:0:64:0,193,620:0:2555:64	0/0:38,0:0:38:0,114,916:0:1527:38	0/0:43,0:0:43:0,129,402:0:1692:43	0/0:4,0:0:4:0,12,33:0:155:4	0/0:22,0:0:22:0,66,233:0:880:22	0/0:35,0:0:35:0,105,308:0:1375:35	0/0:39,0:0:39:0,117,519:0:1524:39	0/0:35,0:0:35:0,105,411:0:1351:35	0/0:35,0:0:35:0,105,267:0:1381:35	0/0:32,4:4:36:0,74,230:164:1270:32	0/0:27,0:0:27:0,81,285:0:1095:27	0/0:30,0:0:30:0,90,277:0:1189:30	0/0:29,0:0:29:0,87,308:0:1165:29	0/0:45,0:0:45:0,135,428:0:1788:45	0/0:121,0:0:121:0,364,1138:0:4888:121	1/1:0,72:72:72:645,217,0:2879:0:0	0/1:32,21:21:53:98,0,134:848:1292:32	0/0:9,5:5:14:0,2,73:205:365:9	0/0:16,0:0:16:0,48,127:0:631:16	0/0:46,0:0:46:0,138,519:0:1804:46	0/0:32,0:0:32:0,96,357:0:1288:32	0/0:9,0:0:9:0,27,250:0:360:9	0/0:4,0:0:4:0,12,116:0:164:4	1/1:0,25:25:25:246,75,0:978:0:0	0/0:52,0:0:52:0,157,467:0:2037:52	0/0:33,16:16:49:0,10,202:624:1318:33	0/0:21,7:7:28:0,29,101:283:853:21	0/0:10,0:0:10:0,30,105:0:393:10	0/0:17,0:0:17:0,51,190:0:697:17	0/1:14,9:9:23:15,0,77:365:556:14	0/0:22,0:0:22:0,66,214:0:866:22	0/0:18,0:0:18:0,54,270:0:726:18	0/0:12,1:1:13:0,26,117:32:480:12	0/0:54,0:0:54:0,163,508:0:2188:54	1/1:5,15:15:20:129,22,0:607:201:5	0/0:35,0:0:35:0,105,346:0:1410:35	0/0:52,0:0:52:0,157,618:0:2111:52	0/1:28,25:25:53:102,0,168:1017:1103:28	0/0:81,0:0:81:0,244,742:0:3262:81	0/0:7,0:0:7:0,21,79:0:268:7	0/0:48,0:0:48:0,144,407:0:1911:48	0/0:8,0:0:8:0,24,165:0:320:8	0/1:27,21:21:48:38,0,102:848:1095:27	0/0:27,0:0:27:0,81,279:0:1091:27	0/0:16,0:0:16:0,48,170:0:633:16	0/0:37,13:13:50:0,27,252:493:1477:37	0/0:3,0:0:3:0,9,25:0:123:3	0/1:20,15:15:35:15,0,75:603:806:20	0/1:13,13:13:26:68,0,41:520:516:13	0/0:30,0:0:30:0,90,263:0:1199:30	0/0:19,0:0:19:0,57,164:0:747:19	0/0:10,0:0:10:0,30,122:0:406:10	0/0:20,0:0:20:0,60,210:0:798:20	0/1:16,14:14:30:132,0,64:566:618:16	0/1:11,5:5:16:16,0,78:205:420:11	0/0:37,0:0:37:0,111,325:0:1496:37	1/1:15,31:31:46:252,6,0:1254:611:15	0/0:55,0:0:55:0,166,526:0:2166:55	0/0:68,0:0:68:0,205,614:0:2745:68	0/1:8,11:11:19:36,0,11:438:320:8	0/0:7,0:0:7:0,21,102:0:287:7	0/0:14,7:7:21:0,2,59:262:561:14	0/1:19,25:25:44:142,0,39:985:753:19	./.:.:.:.:.:.:.:.	1/1:0,16:16:16:322,48,0:580:0:0
29379805	2605731	29379805_2605731	A	G	184063	.	AB=0.487724;ABP=27.0022;AC=56;AF=0.202167;AN=224;AO=12191;CIGAR=1X;DP=265744;DPB=110807;DPRA=0.970503;EPP=1111.82;EPPR=4899.85;GTI=34;LEN=1;MEANALT=1.00992;MQM=14.8068;MQMR=11.4521;NS=2112;NUMALT=1;ODDS=0.0032403;PAIRED=0.823312;PAIREDR=0.884565;PAO=0;PQA=0;PQR=0;PRO=0;PROBE=SNP|RAPIDGENOMICS_3404_39163;QA=481742;QR=3579887;RO=89479;RPL=7283;RPP=1007.72;RPPR=15811.7;RPR=4908;RUN=1;SAF=4533;SAP=1742.47;SAR=7658;SRF=34420;SRP=10340.4;SRR=55059;TYPE=snp;technology.illumina=1	GT:AD:AO:DP:PL:QA:QR:RO	0/0:106,0:0:106:0,319,1043:0:4290:106	0/0:43,0:0:43:0,129,493:0:1673:43	0/0:14,0:0:14:0,42,211:0:574:14	0/1:64,73:73:137:444,0,205:2922:2591:64	0/0:13,0:0:13:0,39,230:0:517:13	0/0:72,0:0:72:0,217,714:0:2875:72	0/0:24,0:0:24:0,72,453:0:967:24	0/0:12,0:0:12:0,36,127:0:473:12	0/0:111,0:0:111:0,334,1198:0:4449:111	0/0:102,0:0:102:0,307,1118:0:4067:102	0/1:8,4:4:12:12,0,54:164:328:8	0/1:53,26:26:79:104,0,278:1049:2157:53	0/1:39,47:47:86:184,0,267:1902:1499:39	0/0:24,0:0:24:0,72,321:0:971:24	0/0:148,0:0:148:0,446,1611:0:5909:148	0/0:91,0:0:91:0,274,1055:0:3627:91	0/0:29,0:0:29:0,87,648:0:1168:29	0/0:96,0:0:96:0,289,936:0:3835:96	0/1:50,43:43:93:282,0,223:1726:2042:50	0/1:68,34:34:102:121,0,367:1386:2695:68	0/1:47,82:82:129:714,0,48:3215:1865:47	0/0:144,0:0:144:0,433,1447:0:5812:144	0/0:51,0:0:51:0,154,484:0:2052:51	0/0:110,0:0:110:0,331,1238:0:4383:110	0/0:24,0:0:24:0,72,211:0:953:24	0/0:84,0:0:84:0,253,1531:0:3327:84	0/0:103,0:0:103:0,310,975:0:4107:103	1/1:0,74:74:74:844,223,0:2975:0:0	1/1:0,108:108:108:1397,325,0:4255:0:0	0/0:63,0:0:63:0,190,680:0:2513:63	0/1:50,23:23:73:50,0,243:914:1999:50	0/0:81,0:0:81:0,244,934:0:3268:81	0/1:97,57:57:154:218,0,524:2312:3934:97	0/0:36,0:0:36:0,108,386:0:1463:36	0/0:80,0:0:80:0,241,891:0:3210:80	0/0:5,2:2:7:0,0,44:82:196:5	0/0:34,0:0:34:0,102,314:0:1377:34	1/1:0,72:72:72:937,217,0:2846:0:0	1/1:1,54:54:55:659,157,0:2171:32:1	0/1:76,32:32:109:88,0,496:1278:3040:76	1/1:13,46:46:59:478,51,0:1843:520:13	1/1:0,99:99:99:1036,298,0:3954:0:0	0/0:161,0:0:161:0,485,1649:0:6422:161	0/0:41,0:0:41:0,123,438:0:1657:41	0/1:33,75:75:108:473,0,36:3011:1306:33	0/0:34,0:0:34:0,102,327:0:1341:34	0/0:92,0:0:92:0,277,1007:0:3683:92	0/0:135,0:0:135:0,406,1366:0:5320:135	0/1:24,38:38:62:628,0,541:1478:936:24	0/1:72,44:44:116:181,0,364:1772:2869:72	0/0:4,0:0:4:0,12,29:0:132:4	0/0:76,1:1:77:0,206,783:27:3033:76	0/0:103,0:0:103:0,310,1015:0:4045:103	0/0:83,0:0:83:0,250,1121:0:3290:83	0/0:122,0:0:122:0,367,1157:0:4886:122	0/0:96,0:0:96:0,289,898:0:3832:96	1/1:0,103:103:103:1219,310,0:4175:0:0	0/0:43,0:0:43:0,129,435:0:1716:43	0/0:45,0:0:45:0,135,518:0:1803:45	0/0:40,0:0:40:0,120,470:0:1609:40	0/1:33,32:32:65:256,0,171:1291:1353:33	0/0:278,0:0:278:0,837,2844:0:11084:278	0/0:120,0:0:120:0,361,1190:0:4738:120	0/0:91,0:0:91:0,274,900:0:3674:91	0/1:38,18:18:56:61,0,228:712:1528:38	0/0:51,0:0:51:0,154,511:0:2051:51	0/0:55,0:0:55:0,166,609:0:2215:55	0/1:65,48:48:113:199,0,211:1914:2641:65	0/1:12,11:11:23:41,0,67:447:474:12	0/1:8,13:13:21:274,0,121:525:292:8	0/0:113,0:0:113:0,340,1117:0:4574:113	0/0:57,0:0:57:0,172,602:0:2311:57	0/0:141,0:0:141:0,424,1385:0:5607:141	0/1:71,45:45:116:122,0,340:1806:2826:71	0/0:19,0:0:19:0,57,172:0:779:19	0/0:71,1:1:72:0,206,782:41:2877:71	0/0:46,13:13:59:0,23,241:529:1874:46	0/0:25,0:0:25:0,75,227:0:990:25	0/1:22,13:13:35:121,0,185:493:850:22	0/0:99,0:0:99:0,298,1051:0:3968:99	0/1:99,119:119:218:474,0,331:4807:3975:99	0/0:69,0:0:69:0,208,614:0:2746:69	0/0:47,0:0:47:0,141,607:0:1890:47	0/0:104,0:0:104:0,313,905:0:4113:104	0/0:119,0:0:119:0,358,1299:0:4754:119	0/1:132,117:117:249:620,0,591:4702:5324:132	0/1:10,12:12:22:36,0,57:470:402:10	0/0:212,0:0:212:0,638,2145:0:8496:212	1/1:0,43:43:43:482,129,0:1697:0:0	0/0:141,0:0:141:0,424,1422:0:5620:141	1/1:27,55:55:82:471,27,0:2234:1095:27	0/0:72,0:0:72:0,217,716:0:2896:72	0/1:40,43:43:83:234,0,107:1743:1610:40	0/0:13,0:0:13:0,39,119:0:511:13	0/0:61,0:0:61:0,184,632:0:2451:61	0/1:34,37:37:71:158,0,90:1453:1367:34	0/0:124,0:0:124:0,373,1235:0:4944:124	0/0:43,0:0:43:0,129,364:0:1733:43	0/0:13,0:0:13:0,39,169:0:529:13	0/0:66,0:0:66:0,199,602:0:2654:66	0/1:20,7:7:27:26,0,164:283:794:20	1/1:15,52:52:67:474,32,0:2103:597:15	0/1:36,46:46:82:290,0,94:1869:1459:36	0/0:109,0:0:109:0,328,1082:0:4309:109	1/1:36,82:82:118:544,8,0:3332:1441:36	0/1:58,59:59:117:398,0,231:2399:2337:58	0/1:23,18:18:41:165,0,127:730:904:23	0/0:15,0:0:15:0,45,179:0:597:15	0/0:41,0:0:41:0,123,413:0:1651:41	1/1:25,61:61:86:427,13,0:2457:1021:25	1/1:0,44:44:44:642,132,0:1761:0:0	0/1:19,14:14:33:170,0,353:566:707:19
29379805	2619166	29379805_2619166	C	T	19973.1	.	AB=0.491375;ABP=4.32132;AC=8;AF=0.0328173;AN=220;AO=1284;CIGAR=1X;DP=152143;DPB=62485;DPRA=1.07022;EPP=119.1;EPPR=3961.72;GTI=50;LEN=1;MEANALT=1.0177;MQM=13.5016;MQMR=11.5068;NS=2112;NUMALT=1;ODDS=0.0975686;PAIRED=0.862928;PAIREDR=0.900221;PAO=0;PQA=0;PQR=0;PRO=0;PROBE=SNP|RAPIDGENOMICS_3404_39162;QA=50501;QR=2374095;RO=60073;RPL=825;RPP=229.554;RPPR=23786.9;RPR=459;RUN=1;SAF=358;SAP=548.625;SAR=926;SRF=19712;SRP=15415.5;SRR=40361;TYPE=snp;technology.illumina=1	GT:AD:AO:DP:PL:QA:QR:RO	0/0:47,0:0:47:0,141,538:0:1881:47	0/0:23,0:0:23:0,69,237:0:914:23	0/1:3,4:4:7:49,0,7:160:123:3	0/0:51,0:0:51:0,154,530:0:2007:51	0/0:23,0:0:23:0,69,277:0:907:23	0/0:85,0:0:85:0,256,840:0:3396:85	0/0:13,0:0:13:0,39,204:0:502:13	0/0:3,0:0:3:0,9,25:0:119:3	0/0:68,0:0:68:0,205,648:0:2668:68	0/0:108,0:0:108:0,325,1051:0:4306:108	0/0:15,0:0:15:0,45,120:0:592:15	0/0:46,0:0:46:0,138,588:0:1832:46	0/0:55,0:0:55:0,166,474:0:2158:55	0/0:20,0:0:20:0,60,162:0:812:20	0/0:64,0:0:64:0,193,779:0:2578:64	0/0:116,0:0:116:0,349,1339:0:4639:116	0/0:22,0:0:22:0,66,454:0:862:22	0/0:79,0:0:79:0,238,882:0:3074:79	0/0:49,0:0:49:0,148,563:0:1969:49	0/0:70,0:0:70:0,211,730:0:2810:70	0/0:34,0:0:34:0,102,312:0:1349:34	0/0:58,0:0:58:0,175,612:0:2352:58	0/0:23,0:0:23:0,69,252:0:894:23	0/0:96,0:0:96:0,289,925:0:3807:96	0/0:19,0:0:19:0,57,193:0:733:19	0/0:44,0:0:44:0,132,960:0:1696:44	0/0:52,0:0:52:0,157,473:0:2101:52	0/0:63,0:0:63:0,190,596:0:2533:63	0/0:30,0:0:30:0,90,312:0:1199:30	0/0:31,0:0:31:0,93,307:0:1253:31	0/0:37,0:0:37:0,111,325:0:1465:37	0/0:28,0:0:28:0,84,271:0:1117:28	0/0:54,0:0:54:0,163,508:0:2144:54	0/0:9,0:0:9:0,27,123:0:365:9	0/0:29,0:0:29:0,87,232:0:1137:29	./.:.:.:.:.:.:.:.	0/0:48,0:0:48:0,144,500:0:1913:48	0/0:39,0:0:39:0,117,400:0:1556:39	0/0:24,0:0:24:0,72,294:0:930:24	0/0:38,0:0:38:0,114,332:0:1515:38	0/0:36,0:0:36:0,108,372:0:1428:36	0/0:81,0:0:81:0,244,753:0:3247:81	0/0:71,0:0:71:0,214,742:0:2861:71	0/0:14,0:0:14:0,42,134:0:543:14	0/0:38,0:0:38:0,114,388:0:1542:38	0/0:11,0:0:11:0,33,114:0:433:11	0/0:66,0:0:66:0,199,748:0:2656:66	0/0:70,0:0:70:0,211,657:0:2776:70	0/0:36,0:0:36:0,108,754:0:1407:36	0/0:63,0:0:63:0,190,621:0:2520:63	0/0:11,0:0:11:0,33,126:0:447:11	0/0:28,0:0:28:0,84,296:0:1104:28	0/0:75,0:0:75:0,226,808:0:3005:75	0/0:45,0:0:45:0,135,522:0:1774:45	0/0:65,0:0:65:0,196,647:0:2528:65	0/0:72,0:0:72:0,217,850:0:2876:72	0/0:42,0:0:42:0,126,377:0:1650:42	0/0:32,0:0:32:0,96,271:0:1273:32	0/0:27,0:0:27:0,81,271:0:1037:27	0/0:28,0:0:28:0,84,260:0:1113:28	0/0:34,0:0:34:0,102,388:0:1326:34	0/1:69,45:45:114:76,0,311:1805:2700:69	0/0:95,0:0:95:0,286,925:0:3751:95	0/0:54,0:0:54:0,163,551:0:2141:54	0/0:19,0:0:19:0,57,192:0:739:19	0/0:20,0:0:20:0,60,198:0:812:20	0/0:29,0:0:29:0,87,349:0:1168:29	0/0:58,0:0:58:0,175,549:0:2279:58	0/0:1,0:0:1:0,3,9:0:41:1	0/0:19,0:0:19:0,57,383:0:731:19	0/0:41,0:0:41:0,123,494:0:1549:41	0/0:34,0:0:34:0,102,292:0:1370:34	0/0:73,1:1:74:0,213,761:31:2916:73	0/1:41,20:20:61:1,0,171:816:1623:41	0/0:7,0:0:7:0,21,82:0:287:7	1/1:1,41:41:42:402,118,0:1615:32:1	0/0:32,0:0:32:0,96,374:0:1258:32	0/0:23,0:0:23:0,69,192:0:903:23	0/0:27,0:0:27:0,81,344:0:1007:27	0/0:33,0:0:33:0,99,306:0:1285:33	0/0:70,0:0:70:0,211,662:0:2817:70	0/0:23,0:0:23:0,69,241:0:939:23	0/0:30,0:0:31:0,90,311:0:1186:30	0/0:26,0:0:26:0,78,284:0:1040:26	0/0:20,0:0:20:0,60,221:0:799:20	0/0:90,0:0:90:0,271,910:0:3571:90	0/0:8,0:0:8:0,24,113:0:300:8	0/0:59,0:0:59:0,178,743:0:2374:59	0/0:24,0:0:24:0,72,266:0:964:24	0/1:49,55:55:104:188,0,153:2179:1925:49	0/0:36,0:0:36:0,108,414:0:1436:36	0/1:33,34:34:67:90,0,93:1382:1317:33	0/0:55,0:0:55:0,166,536:0:2207:55	0/0:6,0:0:6:0,18,49:0:223:6	0/0:58,0:0:58:0,175,552:0:2329:58	0/0:41,0:0:41:0,123,341:0:1637:41	0/0:69,0:0:69:0,208,775:0:2763:69	0/0:9,0:0:9:0,27,81:0:369:9	0/0:9,0:0:9:0,27,97:0:347:9	0/0:20,0:0:20:0,60,221:0:793:20	0/0:22,0:0:22:0,66,205:0:873:22	0/0:16,0:0:16:0,48,149:0:610:16	0/0:28,0:0:28:0,84,266:0:1098:28	0/0:54,0:0:54:0,163,502:0:2171:54	0/0:34,0:0:34:0,102,399:0:1378:34	0/0:55,0:0:55:0,166,556:0:2175:55	0/0:39,0:0:39:0,117,399:0:1547:39	0/0:11,0:0:11:0,33,88:0:447:11	0/1:10,8:8:18:7,0,35:324:406:10	0/0:39,0:0:39:0,117,387:0:1579:39	./.:.:.:.:.:.:.:.	0/0:15,0:0:15:0,45,350:0:570:15
29379805	2619250	29379805_2619250	G	A	112115	.	AB=0.472867;ABP=84.5536;AC=49;AF=0.188119;AN=224;AO=9094;CIGAR=1X;DP=216020;DPB=92363;DPRA=0.952598;EPP=96.5828;EPPR=2018.65;GTI=66;LEN=1;MEANALT=1.00495;MQM=12.7409;MQMR=11.4272;NS=2112;NUMALT=1;ODDS=0.0145885;PAIRED=0.863207;PAIREDR=0.88219;PAO=0;PQA=0;PQR=0;PRO=0;PROBE=SNP|RAPIDGENOMICS_3404_39162;QA=359558;QR=3047336;RO=75961;RPL=4714;RPP=29.6477;RPPR=31.7688;RPR=4380;RUN=1;SAF=4756;SAP=44.731;SAR=4338;SRF=39037;SRP=130.643;SRR=36924;TYPE=snp;technology.illumina=1	GT:AD:AO:DP:PL:QA:QR:RO	0/0:68,0:0:68:0,205,761:0:2712:68	0/0:21,0:0:21:0,63,233:0:829:21	0/0:11,0:0:11:0,33,91:0:451:11	0/1:31,32:32:63:131,0,150:1240:1263:31	0/0:30,0:0:30:0,90,422:0:1147:30	0/0:124,0:0:124:0,373,1416:0:4987:124	0/0:23,0:0:23:0,69,476:0:836:23	0/0:8,0:0:8:0,24,80:0:314:8	0/0:94,0:0:94:0,283,883:0:3703:94	0/0:110,0:0:110:0,331,1165:0:4407:110	0/0:12,6:6:18:0,6,48:242:492:12	0/1:34,20:20:54:22,0,325:799:1350:34	0/0:50,21:21:71:0,31,237:857:2009:50	0/0:38,0:0:38:0,114,370:0:1500:38	0/0:56,0:0:56:0,169,611:0:2254:56	0/0:134,0:0:134:0,403,1661:0:5422:134	0/0:28,0:0:28:0,84,611:0:1118:28	0/0:99,0:0:99:0,298,1111:0:3989:99	0/0:68,7:7:75:0,116,541:279:2772:68	0/1:48,37:37:85:161,0,226:1485:1905:48	0/1:26,30:30:56:139,0,61:1185:1053:26	0/0:77,0:0:77:0,232,798:0:3123:77	0/0:48,0:0:48:0,144,465:0:1952:48	0/0:133,0:0:133:0,400,1320:0:5288:133	0/0:17,0:0:17:0,51,178:0:677:17	0/0:52,0:0:52:0,157,1027:0:2079:52	0/0:66,0:0:66:0,199,641:0:2654:66	1/1:0,75:75:75:722,226,0:3019:0:0	1/1:0,41:41:41:457,123,0:1630:0:0	0/0:56,0:0:56:0,169,487:0:2253:56	0/1:21,38:38:59:161,0,26:1487:861:21	0/0:59,0:0:59:0,178,572:0:2312:59	0/1:55,51:51:106:180,0,238:2015:2226:55	0/0:20,0:0:20:0,60,219:0:802:20	0/0:52,0:0:52:0,157,456:0:2095:52	0/1:24,9:9:33:48,0,118:369:948:24	0/0:53,0:0:53:0,160,537:0:2104:53	1/1:0,44:44:44:423,132,0:1784:0:0	1/1:0,30:30:30:327,90,0:1186:0:0	0/1:38,34:34:72:149,0,100:1360:1528:38	0/1:25,29:29:54:161,0,85:1189:999:25	1/1:0,94:94:94:904,283,0:3746:0:0	0/0:132,0:0:132:0,397,1334:0:5275:132	0/0:20,0:0:20:0,60,212:0:803:20	0/1:49,30:30:79:78,0,419:1192:1958:49	0/0:17,0:0:17:0,51,188:0:675:17	0/0:101,0:0:101:0,304,1128:0:4046:101	0/0:83,0:0:83:0,250,770:0:3333:83	0/1:25,27:27:52:302,0,401:992:987:25	0/0:80,24:24:104:0,83,488:944:3206:80	0/0:10,0:0:10:0,30,156:0:410:10	0/0:57,0:0:57:0,172,733:0:2289:57	0/0:134,0:0:134:0,403,1338:0:5306:134	0/0:61,0:0:61:0,184,735:0:2423:61	0/0:87,0:0:87:0,262,933:0:3523:87	0/0:113,0:0:113:0,340,1269:0:4542:113	1/1:0,76:76:76:709,229,0:3041:0:0	0/0:41,0:0:41:0,123,405:0:1642:41	0/0:37,0:0:37:0,111,441:0:1435:37	0/0:38,0:0:38:0,114,379:0:1446:38	0/1:10,25:25:35:137,0,1:1004:410:10	0/0:234,0:0:234:0,704,2358:0:9367:234	0/0:145,0:0:145:0,436,1434:0:5856:145	0/0:68,0:0:68:0,205,745:0:2758:68	0/0:25,6:6:31:0,37,179:246:985:25	0/0:30,0:0:30:0,90,290:0:1164:30	0/0:31,0:0:31:0,93,413:0:1206:31	0/1:29,37:37:66:137,0,87:1487:1169:29	0/1:2,2:2:4:5,0,3:82:82:2	0/1:9,17:17:26:187,0,148:679:369:9	0/0:69,0:0:69:0,208,761:0:2777:69	0/0:50,0:0:50:0,151,529:0:2008:50	0/0:149,0:0:149:0,449,1510:0:5934:149	0/1:41,55:55:96:182,0,70:2201:1638:41	0/0:9,0:0:9:0,27,115:0:350:9	0/0:52,0:0:52:0,157,544:0:2027:52	0/1:13,17:17:30:60,0,64:684:517:13	0/0:29,0:0:29:0,87,240:0:1175:29	0/1:14,11:11:25:20,0,41:434:548:14	0/0:35,0:0:35:0,105,323:0:1406:35	0/1:43,40:40:83:128,0,140:1610:1750:43	0/0:49,0:0:49:0,148,471:0:1984:49	0/0:55,0:0:55:0,166,431:0:2175:55	0/0:61,0:0:61:0,184,554:0:2480:61	0/0:58,0:0:58:0,175,583:0:2321:58	0/0:120,30:30:150:0,174,1150:1180:4875:120	0/1:4,5:5:9:23,0,29:201:160:4	0/0:76,0:0:76:0,229,956:0:3075:76	1/1:0,20:20:20:242,60,0:793:0:0	0/0:157,0:0:157:0,473,1410:0:6329:157	0/1:34,22:22:56:159,0,140:858:1328:34	0/0:75,0:0:75:0,226,695:0:3020:75	0/1:23,60:60:83:309,0,13:2387:930:23	0/0:10,0:0:10:0,30,96:0:394:10	0/0:101,0:0:101:0,304,997:0:4038:101	0/1:32,20:20:52:11,0,189:783:1249:32	0/0:89,0:0:89:0,268,902:0:3564:89	0/0:38,0:0:38:0,114,376:0:1532:38	0/0:19,0:0:19:0,57,218:0:771:19	0/0:28,0:0:28:0,84,284:0:1144:28	1/1:4,13:13:17:83,14,0:519:164:4	1/1:6,20:20:26:102,0,0:816:233:6	0/0:33,15:15:48:0,0,189:589:1336:33	0/0:70,0:0:70:0,211,617:0:2817:70	0/1:22,22:22:44:75,0,85:880:902:22	0/1:59,32:32:91:27,0,308:1253:2332:59	0/1:33,23:23:56:82,0,131:924:1340:33	0/0:16,0:0:16:0,48,147:0:644:16	0/0:23,0:0:23:0,69,187:0:913:23	1/1:12,43:43:55:352,50,0:1755:488:12	1/1:0,2:2:2:25,6,0:82:0:0	0/1:7,8:8:15:132,0,143:324:278:7
29379805	2711083	29379805_2711083	T	G	81008	.	AB=0.444175;ABP=282.547;AC=50;AF=0.177509;AN=224;AO=6945;CIGAR=1X;DP=181241;DPB=75408;DPRA=0.873809;EPP=755.162;EPPR=2760.74;GTI=120;LEN=1;MEANALT=1.00496;MQM=13.235;MQMR=11.1035;NS=2112;NUMALT=1;ODDS=0.0217667;PAIRED=0.840317;PAIREDR=0.87873;PAO=0;PQA=0;PQR=0;PRO=0;PROBE=SNP|RAPIDGENOMICS_3404_39160||SNP|RAPIDGENOMICS_3404_39161;QA=272673;QR=2484807;RO=62736;RPL=3857;RPP=187.909;RPPR=3817.62;RPR=3088;RUN=1;SAF=3416;SAP=7.00275;SAR=3529;SRF=29346;SRP=569.067;SRR=33390;TYPE=snp;technology.illumina=1	GT:AD:AO:DP:PL:QA:QR:RO	0/0:59,0:0:59:0,178,535:0:2334:59	0/0:11,0:0:11:0,33,104:0:438:11	0/0:12,0:0:12:0,36,131:0:446:12	1/1:12,45:45:57:268,56,0:1805:488:12	0/0:13,0:0:13:0,39,200:0:485:13	0/0:99,0:0:99:0,298,965:0:3961:99	0/0:17,0:0:17:0,51,284:0:671:17	0/0:23,0:0:23:0,69,420:0:914:23	0/0:87,0:0:87:0,262,765:0:3471:87	0/0:63,0:0:63:0,190,546:0:2571:63	0/1:10,4:4:14:12,0,34:155:397:10	0/1:31,44:44:75:153,0,85:1780:1253:31	0/1:23,21:21:44:78,0,70:810:916:23	0/0:37,0:0:37:0,111,337:0:1462:37	0/0:94,0:0:94:0,283,870:0:3729:94	0/0:135,0:0:135:0,406,1588:0:5379:135	0/0:17,0:0:18:0,51,268:0:679:17	0/0:80,0:0:80:0,241,683:0:3220:80	0/1:43,32:32:75:79,0,174:1248:1719:43	0/1:28,34:34:62:168,0,48:1350:1128:28	0/1:41,35:35:76:126,0,142:1391:1628:41	0/0:74,0:0:74:0,223,747:0:2955:74	0/0:43,0:0:43:0,129,373:0:1724:43	0/0:77,0:0:77:0,232,758:0:3047:77	0/0:12,0:0:12:0,36,132:0:492:12	0/0:52,0:0:52:0,157,1072:0:2077:52	0/0:93,1:1:94:0,252,832:37:3669:93	1/1:0,94:94:94:889,283,0:3736:0:0	1/1:0,63:63:63:609,190,0:2431:0:0	0/0:40,0:0:40:0,120,403:0:1605:40	0/0:17,8:8:25:0,15,76:328:662:17	0/0:48,0:0:48:0,144,506:0:1899:48	0/1:91,47:47:138:186,0,353:1822:3619:91	0/0:28,0:0:28:0,84,286:0:1071:28	0/0:56,0:0:56:0,169,517:0:2187:56	1/1:0,3:3:3:86,9,0:114:0:0	0/0:84,0:0:84:0,253,794:0:3293:84	1/1:3,41:41:44:383,87,0:1628:123:3	1/1:0,30:30:30:285,90,0:1174:0:0	0/1:43,50:50:93:287,0,134:2003:1704:43	0/1:12,23:23:35:98,0,63:879:492:12	1/1:0,63:63:63:652,190,0:2517:0:0	0/0:118,0:0:118:0,355,1135:0:4648:118	0/0:27,0:0:27:0,81,235:0:1080:27	0/0:37,16:16:53:0,33,231:656:1482:37	0/0:19,0:0:19:0,57,158:0:759:19	0/0:117,0:0:117:0,352,1081:0:4717:117	0/0:102,0:0:102:0,307,975:0:4030:102	0/1:15,10:10:25:126,0,180:397:606:15	0/0:25,5:5:30:0,47,162:201:971:25	0/0:15,0:0:15:0,45,160:0:606:15	0/0:38,0:0:38:0,114,362:0:1503:38	0/0:72,0:0:72:0,217,682:0:2856:72	0/0:57,0:0:57:0,172,713:0:2156:57	0/0:106,0:0:106:0,319,1081:0:4205:106	0/0:106,0:0:106:0,319,1025:0:4165:106	1/1:0,64:64:64:583,193,0:2582:0:0	0/0:34,0:0:34:0,102,364:0:1344:34	0/0:53,0:0:53:0,160,496:0:2057:53	0/0:20,0:0:20:0,60,151:0:816:20	0/1:42,37:37:79:184,0,109:1456:1693:42	0/0:171,0:0:171:0,515,1761:0:6682:171	0/0:119,0:0:119:0,358,1131:0:4645:119	0/0:79,0:0:79:0,238,719:0:3126:79	0/0:15,3:3:18:0,25,109:123:611:15	0/0:81,0:0:81:0,244,694:0:3172:81	0/0:21,0:0:21:0,63,174:0:826:21	0/1:24,28:28:52:128,0,66:1095:984:24	0/0:4,0:0:4:0,12,53:0:164:4	0/0:12,6:6:18:0,5,261:227:492:12	0/0:73,0:0:73:0,220,694:0:2925:73	0/0:56,0:0:56:0,169,532:0:2231:56	0/0:121,0:0:121:0,364,1132:0:4790:121	0/1:15,24:24:39:65,0,31:938:597:15	0/0:17,0:0:17:0,51,135:0:697:17	0/0:47,0:0:47:0,141,459:0:1879:47	1/1:4,16:16:20:91,27,0:621:164:4	0/0:24,0:0:24:0,72,224:0:912:24	0/1:15,19:19:34:156,0,127:750:594:15	0/0:30,0:0:30:0,90,317:0:1115:30	0/1:57,69:69:126:214,0,260:2728:2272:57	0/0:35,0:0:35:0,105,268:0:1401:35	0/0:43,0:0:43:0,129,396:0:1732:43	0/0:127,0:0:127:0,382,1162:0:5062:127	0/0:49,0:0:49:0,148,461:0:1857:49	0/1:58,44:44:102:219,0,202:1735:2322:58	0/0:14,5:5:19:0,5,109:191:507:14	0/0:71,0:0:71:0,214,671:0:2855:71	1/1:0,21:21:21:211,63,0:835:0:0	0/0:69,0:0:69:0,208,642:0:2729:69	0/1:17,16:16:33:26,0,89:634:669:17	0/0:54,0:0:54:0,163,509:0:2102:54	0/1:28,49:49:77:240,0,73:1930:1118:28	0/0:12,0:0:12:0,36,115:0:474:12	0/0:79,0:0:79:0,238,810:0:3122:79	0/1:23,15:15:38:25,0,109:598:907:23	0/0:81,1:1:82:0,239,770:37:3201:81	0/0:27,0:0:27:0,81,268:0:1076:27	0/0:15,0:0:15:0,45,170:0:579:15	0/0:30,0:0:30:0,90,246:0:1168:30	0/1:6,6:6:12:7,0,54:229:233:6	0/1:15,18:18:33:121,0,26:684:580:15	0/1:39,26:26:65:188,0,156:1054:1551:39	0/0:85,0:0:85:0,256,780:0:3410:85	1/1:20,64:64:84:492,95,0:2545:816:20	0/1:51,59:59:110:235,0,249:2343:2032:51	0/1:31,15:15:46:24,0,126:606:1244:31	0/0:44,0:0:44:0,132,426:0:1721:44	0/0:26,0:0:26:0,78,278:0:980:26	0/1:25,35:35:60:98,0,47:1395:989:25	1/1:0,11:11:11:171,33,0:442:0:0	0/1:8,13:13:21:258,0,19:515:304:8
29379805	2711138	29379805_2711138	G	A	80840.2	.	AB=0.452223;ABP=206.353;AC=54;AF=0.17709;AN=224;AO=6877;CIGAR=1X;DP=178343;DPB=72337;DPRA=0.863937;EPP=513.1;EPPR=3408.17;GTI=121;LEN=1;MEANALT=1.01165;MQM=13.1937;MQMR=11.0381;NS=2112;NUMALT=1;ODDS=0.0287146;PAIRED=0.839465;PAIREDR=0.879641;PAO=0;PQA=0;PQR=0;PRO=0;PROBE=SNP|RAPIDGENOMICS_3404_39160||SNP|RAPIDGENOMICS_3404_39161;QA=273822;QR=2416910;RO=60311;RPL=2924;RPP=337.349;RPPR=8472.14;RPR=3953;RUN=1;SAF=4355;SAP=1063.92;SAR=2522;SRF=34904;SRP=3250.37;SRR=25407;TYPE=snp;technology.illumina=1	GT:AD:AO:DP:PL:QA:QR:RO	0/0:54,0:0:54:0,163,449:0:2164:54	0/0:16,0:0:16:0,48,304:0:639:16	0/0:21,0:0:21:0,63,219:0:839:21	1/1:21,50:50:71:229,3,0:2016:853:21	0/0:20,0:0:20:0,60,229:0:786:20	0/0:97,0:0:97:0,292,968:0:3877:97	0/0:15,0:0:15:0,45,300:0:593:15	0/0:23,0:0:23:0,69,393:0:903:23	0/0:94,0:0:94:0,283,853:0:3787:94	0/0:66,0:0:66:0,199,564:0:2667:66	0/1:7,7:7:14:39,0,13:278:252:7	0/1:40,50:50:90:155,0,116:2007:1636:40	0/1:30,24:24:54:72,0,87:967:1222:30	0/0:30,0:0:30:0,90,284:0:1189:30	0/0:86,0:0:86:0,259,794:0:3458:86	0/0:132,0:0:132:0,397,1595:0:5295:132	0/0:27,0:0:27:0,81,543:0:1028:27	0/0:62,0:0:71:0,187,547:0:2503:62	0/1:38,31:31:69:95,0,198:1235:1503:38	1/1:14,30:30:44:242,12,0:1210:557:14	0/1:46,39:39:86:137,0,161:1559:1820:46	0/0:68,0:0:68:0,205,677:0:2714:68	0/0:40,0:0:40:0,120,369:0:1609:40	0/0:86,0:0:86:0,259,812:0:3494:86	0/0:11,0:0:11:0,33,124:0:451:11	0/0:55,0:0:55:0,166,1092:0:2126:55	0/0:85,1:1:86:0,227,751:41:3400:85	1/1:0,68:68:68:662,205,0:2736:0:0	1/1:0,39:39:39:395,117,0:1568:0:0	0/0:44,0:0:44:0,132,521:0:1737:44	0/0:27,6:6:33:0,55,159:246:1050:27	0/0:66,0:0:66:0,199,633:0:2640:66	0/1:86,37:37:123:73,0,368:1470:3450:86	0/0:30,0:0:30:0,90,296:0:1203:30	0/0:39,0:0:39:0,117,411:0:1579:39	1/1:0,3:3:3:89,9,0:123:0:0	0/0:79,0:0:79:0,238,738:0:3150:79	1/1:0,52:52:52:547,157,0:2128:0:0	1/1:0,28:28:28:279,84,0:1139:0:0	0/1:55,51:51:106:265,0,301:2079:2191:55	0/1:12,25:25:37:127,0,46:994:474:12	1/1:0,74:74:74:751,223,0:3006:0:0	0/0:112,0:0:112:0,337,1073:0:4493:112	0/0:25,0:0:25:0,75,209:0:1009:25	0/0:32,13:13:47:0,33,219:529:1276:32	0/0:10,0:0:10:0,30,82:0:402:10	0/0:89,0:0:90:0,268,821:0:3637:89	0/0:80,0:0:80:0,241,733:0:3216:80	0/1:15,9:9:24:163,0,178:357:588:15	0/0:21,5:5:26:0,30,118:201:861:21	0/0:14,0:0:14:0,42,148:0:538:14	0/0:50,0:0:50:0,151,464:0:1993:50	0/0:61,0:0:61:0,184,585:0:2429:61	0/0:52,0:0:52:0,157,696:0:2043:52	0/0:108,0:0:108:0,325,1036:0:4271:108	0/0:111,0:0:111:0,334,1038:0:4464:111	1/1:0,55:55:55:485,166,0:2229:0:0	0/0:32,0:0:32:0,96,335:0:1292:32	0/0:28,0:0:28:0,84,247:0:1117:28	0/0:28,0:0:28:0,84,235:0:1131:28	0/1:46,35:35:81:152,0,172:1427:1845:46	0/0:140,0:0:140:0,421,1417:0:5650:140	0/0:119,0:0:119:0,358,1044:0:4744:119	0/0:85,0:0:85:0,256,737:0:3397:85	0/0:12,2:2:14:0,22,84:82:492:12	0/0:68,0:0:68:0,205,607:0:2745:68	0/0:24,0:0:24:0,72,191:0:976:24	0/1:20,26:26:46:140,0,51:1066:820:20	0/0:4,0:0:4:0,12,52:0:160:4	0/1:10,7:7:17:5,0,221:275:410:10	0/0:76,0:0:76:0,229,703:0:3060:76	0/0:52,0:0:52:0,157,478:0:2104:52	0/0:106,1:1:107:0,292,910:41:4225:106	0/1:29,22:22:51:37,0,147:898:1177:29	0/0:21,0:0:21:0,63,163:0:861:21	0/0:43,0:0:43:0,129,397:0:1733:43	1/1:5,9:9:14:35,3,0:347:205:5	0/0:26,0:0:26:0,78,241:0:1026:26	0/1:14,12:12:26:128,0,116:488:561:14	0/0:27,0:0:27:0,81,296:0:1063:27	0/1:59,62:62:121:254,0,243:2409:2359:59	0/0:42,0:0:42:0,126,322:0:1664:42	0/0:40,0:0:40:0,120,359:0:1632:40	0/0:103,0:0:103:0,310,932:0:4150:103	0/0:45,0:0:45:0,135,431:0:1801:45	0/1:50,32:32:88:32,0,209:1295:2019:50	0/1:13,5:5:18:4,0,75:205:512:13	0/0:71,0:0:71:0,214,689:0:2887:71	1/1:1,18:18:19:192,23,0:711:41:1	0/0:63,0:0:63:0,190,623:0:2517:63	0/1:21,13:13:34:21,0,112:533:852:21	0/0:56,0:0:56:0,169,523:0:2237:56	1/1:21,50:50:71:278,19,0:2013:853:21	0/0:10,0:0:10:0,30,98:0:398:10	0/0:59,0:0:59:0,178,648:0:2334:59	0/1:23,10:10:33:1,0,154:402:934:23	0/0:83,0:0:83:0,250,811:0:3334:83	0/0:25,0:0:25:0,75,239:0:1000:25	0/0:15,0:0:15:0,45,165:0:606:15	0/0:20,0:0:20:0,60,177:0:808:20	0/1:1,4:4:5:17,0,10:160:27:1	0/1:10,16:16:26:92,0,9:625:402:10	0/1:31,32:32:68:139,0,74:1286:1248:31	0/0:75,0:0:75:0,226,699:0:2975:75	1/1:21,53:53:74:342,60,0:2131:835:21	0/1:46,67:67:113:321,0,166:2723:1855:46	0/1:27,16:16:43:83,0,98:648:1076:27	0/0:45,0:0:45:0,135,392:0:1798:45	0/0:17,0:0:17:0,51,224:0:697:17	0/1:45,42:42:87:74,0,173:1693:1792:45	1/1:0,12:12:12:109,36,0:462:0:0	0/1:9,13:13:22:235,0,57:524:369:9
29379805	3062438	29379805_3062438	G	A	47968.1	.	AB=0.479941;ABP=21.9144;AC=35;AF=0.162848;AN=220;AO=4456;CIGAR=1X;DP=123226;DPB=52059;DPRA=0.920524;EPP=373.556;EPPR=2079.31;GTI=105;LEN=1;MEANALT=1;MQM=13.1468;MQMR=11.3348;NS=2112;NUMALT=1;ODDS=0.00239562;PAIRED=0.858842;PAIREDR=0.886279;PAO=0;PQA=0;PQR=0;PRO=0;PROBE=SNP|RAPIDGENOMICS_3404_42704;QA=176856;QR=1835361;RO=46069;RPL=1681;RPP=586.246;RPPR=11510.6;RPR=2775;RUN=1;SAF=2983;SAP=1114.14;SAR=1473;SRF=28584;SRP=5809.49;SRR=17485;TYPE=snp;technology.illumina=1	GT:AD:AO:DP:PL:QA:QR:RO	0/0:46,0:0:46:0,138,398:0:1860:46	0/0:8,0:0:8:0,24,66:0:328:8	0/0:7,0:0:7:0,21,74:0:278:7	0/0:59,0:0:59:0,178,634:0:2366:59	0/0:18,0:0:18:0,54,260:0:720:18	0/0:59,0:0:59:0,178,641:0:2332:59	0/0:10,0:0:10:0,30,256:0:373:10	./.:.:.:.:.:.:.:.	0/0:57,0:0:57:0,172,553:0:2280:57	0/0:65,0:0:65:0,196,643:0:2537:65	1/1:1,5:5:6:32,4,0:205:41:1	0/1:18,24:24:42:99,0,54:972:734:18	0/1:14,15:15:29:78,0,89:611:551:14	0/0:18,0:0:18:0,54,194:0:726:18	0/0:46,0:0:46:0,138,502:0:1830:46	0/0:60,0:0:60:0,181,536:0:2429:60	0/0:17,0:0:17:0,51,363:0:671:17	0/0:75,0:0:75:0,226,852:0:3027:75	0/1:3,13:13:16:72,0,1:517:119:3	0/1:33,43:43:76:141,0,102:1719:1335:33	0/1:24,14:14:38:64,0,150:558:957:24	0/0:23,0:0:23:0,69,255:0:925:23	0/0:44,0:0:44:0,132,427:0:1723:44	0/0:49,0:0:49:0,148,442:0:1975:49	0/0:5,0:0:5:0,15,58:0:205:5	0/0:29,0:0:29:0,87,683:0:1108:29	0/0:25,0:0:25:0,75,239:0:999:25	0/1:15,29:29:44:188,0,19:1154:560:15	0/1:31,21:21:52:55,0,128:853:1254:31	0/0:24,4:4:28:0,38,160:164:972:24	0/0:11,2:2:13:0,15,83:82:425:11	0/0:13,0:0:13:0,39,133:0:533:13	0/1:21,19:19:40:60,0,253:770:849:21	0/0:47,0:0:47:0,141,431:0:1824:47	0/0:17,0:0:17:0,51,204:0:680:17	0/0:1,0:0:1:0,3,34:0:41:1	0/0:33,0:0:33:0,99,330:0:1318:33	1/1:0,17:17:17:141,51,0:693:0:0	1/1:0,26:26:26:238,78,0:1062:0:0	1/1:0,36:36:36:367,108,0:1451:0:0	0/0:16,0:0:16:0,48,150:0:656:16	1/1:0,43:43:43:442,129,0:1696:0:0	0/0:78,0:0:78:0,235,708:0:3150:78	0/0:13,0:0:13:0,39,138:0:497:13	0/0:45,0:0:45:0,135,458:0:1782:45	0/0:15,3:3:18:0,21,124:123:611:15	0/0:39,0:0:39:0,117,528:0:1563:39	0/0:86,0:0:86:0,259,833:0:3446:86	0/0:28,0:0:28:0,84,610:0:1117:28	0/1:22,15:15:37:95,0,184:602:828:22	0/0:2,0:0:2:0,6,21:0:73:2	0/0:14,0:0:14:0,42,126:0:574:14	0/0:93,0:0:93:0,280,982:0:3682:93	0/0:17,0:0:17:0,51,227:0:671:17	0/0:62,0:0:62:0,187,642:0:2435:62	0/0:86,0:0:86:0,259,853:0:3413:86	1/1:0,9:9:9:71,27,0:359:0:0	0/0:27,0:0:27:0,81,285:0:1074:27	0/0:20,0:0:20:0,60,205:0:803:20	0/0:9,0:0:9:0,27,128:0:351:9	0/1:16,20:20:36:139,0,63:812:639:16	0/0:142,0:0:142:0,427,1403:0:5710:142	0/0:51,0:0:51:0,154,419:0:2016:51	0/0:50,0:0:50:0,151,468:0:2003:50	0/1:13,10:10:23:5,0,55:402:512:13	0/0:39,0:0:39:0,117,340:0:1550:39	0/0:22,0:0:22:0,66,223:0:875:22	0/0:27,0:0:27:0,81,299:0:1077:27	0/1:3,5:5:8:39,0,19:201:105:3	0/0:5,0:0:5:0,15,124:0:178:5	0/0:44,0:0:44:0,132,520:0:1769:44	0/0:46,0:0:46:0,138,433:0:1874:46	0/0:75,0:0:75:0,226,647:0:2981:75	0/0:50,0:0:50:0,151,486:0:1998:50	./.:.:.:.:.:.:.:.	0/0:23,0:0:23:0,69,259:0:908:23	0/0:37,6:6:43:0,76,259:246:1486:37	0/0:12,0:0:12:0,36,153:0:484:12	1/1:2,6:6:8:49,7,0:242:82:2	0/0:56,0:0:56:0,169,522:0:2267:56	0/0:59,0:0:59:0,178,677:0:2376:59	0/0:26,0:0:26:0,78,296:0:1022:26	0/0:20,0:0:20:0,60,192:0:771:20	0/0:44,0:0:44:0,132,350:0:1738:44	0/0:60,0:0:60:0,181,517:0:2387:60	0/0:51,4:4:55:0,129,545:155:2067:51	0/1:10,11:11:21:43,0,41:439:406:10	0/0:82,0:0:82:0,247,789:0:3265:82	0/1:10,8:8:18:44,0,125:324:370:10	0/0:66,0:0:66:0,199,566:0:2649:66	0/0:45,0:0:45:0,135,657:0:1810:45	0/0:37,0:0:37:0,111,294:0:1464:37	0/1:5,5:5:10:30,0,13:205:197:5	0/0:2,0:0:2:0,6,17:0:82:2	0/0:64,0:0:64:0,193,563:0:2570:64	0/0:8,4:4:12:0,2,29:164:315:8	0/0:74,0:0:74:0,223,706:0:2948:74	0/0:8,0:0:8:0,24,110:0:310:8	0/0:22,0:0:22:0,66,233:0:885:22	0/0:21,0:0:21:0,63,312:0:825:21	0/1:7,10:10:17:59,0,6:406:287:7	1/1:0,13:13:13:119,39,0:511:0:0	0/1:12,11:11:23:21,0,96:451:483:12	0/0:57,0:0:57:0,172,485:0:2306:57	0/0:55,0:0:55:0,166,539:0:2220:55	0/1:27,40:40:67:175,0,259:1599:1080:27	0/0:15,5:5:20:0,20,134:187:585:15	0/0:9,0:0:9:0,27,93:0:365:9	0/0:5,0:0:5:0,15,50:0:183:5	0/1:9,9:9:18:52,0,14:365:365:9	0/0:2,0:0:2:0,6,15:0:82:2	0/0:15,0:0:15:0,45,205:0:563:15
29379805	3062498	29379805_3062498	T	A	39663.3	.	AB=0.491038;ABP=6.163;AC=27;AF=0.0870508;AN=220;AO=2886;CIGAR=1X;DP=144471;DPB=61364;DPRA=0.928126;EPP=186.627;EPPR=2268.22;GTI=78;LEN=1;MEANALT=1.01316;MQM=12.6452;MQMR=11.3474;NS=2112;NUMALT=1;ODDS=0.0214549;PAIRED=0.872141;PAIREDR=0.881402;PAO=0;PQA=0;PQR=0;PRO=0;PROBE=SNP|RAPIDGENOMICS_3404_42704;QA=111740;QR=2251847;RO=56527;RPL=1466;RPP=4.60241;RPPR=346.672;RPR=1420;RUN=1;SAF=1474;SAP=5.90259;SAR=1412;SRF=27415;SRP=113.638;SRR=29112;TYPE=snp;technology.illumina=1	GT:AD:AO:DP:PL:QA:QR:RO	0/0:67,0:0:67:0,202,608:0:2636:67	0/0:16,0:0:16:0,48,130:0:642:16	0/0:9,0:0:9:0,27,96:0:365:9	0/0:73,0:0:73:0,220,771:0:2927:73	0/0:14,0:0:14:0,42,257:0:549:14	0/0:55,0:0:55:0,166,569:0:2220:55	0/0:2,0:0:2:0,6,65:0:82:2	0/0:3,0:0:3:0,9,22:0:123:3	0/0:58,0:0:58:0,175,590:0:2251:58	0/0:66,0:0:66:0,199,650:0:2658:66	1/1:0,6:6:6:59,18,0:244:0:0	0/1:20,25:25:45:105,0,67:1013:782:20	0/1:14,20:20:34:120,0,78:789:570:14	0/0:17,0:0:17:0,51,214:0:674:17	0/0:70,0:0:70:0,211,706:0:2800:70	0/0:85,0:0:85:0,256,799:0:3416:85	0/0:28,0:0:28:0,84,501:0:1068:28	0/0:83,0:0:83:0,250,908:0:3300:83	0/0:36,0:0:36:0,108,352:0:1388:36	0/0:67,0:0:67:0,202,642:0:2692:67	0/0:56,0:0:56:0,169,562:0:2210:56	0/0:43,0:0:43:0,129,442:0:1711:43	0/0:39,0:0:39:0,117,402:0:1543:39	0/0:80,0:0:80:0,241,775:0:3180:80	0/0:3,0:0:3:0,9,44:0:119:3	0/0:38,0:0:39:0,114,798:0:1478:38	0/0:41,0:0:41:0,123,456:0:1628:41	0/1:23,32:32:55:184,0,44:1257:930:23	0/1:42,27:27:69:76,0,230:1061:1668:42	0/0:37,6:6:43:0,74,251:246:1469:37	0/0:15,0:0:15:0,45,166:0:598:15	0/0:15,0:0:15:0,45,151:0:602:15	0/1:24,15:15:39:32,0,230:607:953:24	0/0:54,0:0:54:0,163,487:0:2153:54	0/0:17,0:0:17:0,51,175:0:679:17	./.:.:.:.:.:.:.:.	0/0:33,0:0:33:0,99,330:0:1296:33	1/1:0,38:38:38:370,114,0:1455:0:0	1/1:8,18:18:26:102,3,0:666:324:8	0/1:11,21:21:32:105,0,14:848:428:11	0/0:46,0:0:46:0,138,368:0:1811:46	1/1:12,38:38:50:288,30,0:1490:472:12	0/0:68,0:0:68:0,205,606:0:2719:68	0/0:12,0:0:12:0,36,130:0:470:12	0/0:53,0:0:53:0,160,576:0:2074:53	0/0:12,3:3:15:0,12,90:123:484:12	0/0:47,0:0:47:0,141,535:0:1868:47	0/0:78,0:0:78:0,235,813:0:3107:78	0/0:33,0:0:33:0,99,749:0:1267:33	0/0:42,0:0:42:0,126,545:0:1633:42	0/0:4,0:0:4:0,12,41:0:137:4	0/0:21,0:0:21:0,63,225:0:844:21	0/0:73,0:0:73:0,220,808:0:2878:73	0/0:31,0:0:31:0,93,326:0:1183:31	0/0:50,0:0:50:0,151,511:0:1940:50	0/0:68,0:0:68:0,205,662:0:2754:68	1/1:0,20:20:20:174,60,0:798:0:0	0/0:31,0:0:31:0,93,309:0:1253:31	0/0:28,0:0:28:0,84,354:0:1099:28	0/0:15,0:0:15:0,45,138:0:588:15	0/1:21,17:17:38:82,0,104:657:847:21	0/0:134,0:0:134:0,403,1314:0:5287:134	0/0:73,0:0:73:0,220,611:0:2910:73	0/0:57,0:0:58:0,172,511:0:2303:57	0/0:29,0:0:29:0,87,280:0:1141:29	0/0:30,0:0:30:0,90,247:0:1213:30	0/0:15,0:0:15:0,45,131:0:615:15	0/0:25,0:0:25:0,75,266:0:993:25	0/0:5,0:0:5:0,15,63:0:205:5	0/0:8,0:0:8:0,24,171:0:305:8	0/0:53,0:0:53:0,160,621:0:2116:53	0/0:45,0:0:45:0,135,459:0:1799:45	0/0:94,0:0:94:0,283,886:0:3745:94	0/0:59,0:0:59:0,178,543:0:2299:59	./.:.:.:.:.:.:.:.	0/0:33,0:0:33:0,99,416:0:1353:33	0/0:33,8:8:41:0,54,214:323:1345:33	0/0:13,0:0:13:0,39,140:0:533:13	0/1:6,7:7:13:116,0,56:279:229:6	0/0:53,0:0:53:0,160,485:0:2111:53	0/0:63,0:0:63:0,190,662:0:2496:63	0/0:33,0:0:33:0,99,330:0:1337:33	0/0:24,0:0:24:0,72,235:0:972:24	0/0:41,0:0:41:0,123,345:0:1665:41	0/0:59,0:0:59:0,178,543:0:2355:59	0/0:77,0:0:77:0,232,905:0:3059:77	0/1:10,10:10:20:17,0,51:397:393:10	0/0:105,0:0:105:0,316,972:0:4243:105	0/0:19,0:0:19:0,57,316:0:767:19	0/0:60,0:0:60:0,181,537:0:2368:60	0/0:58,0:0:58:0,175,713:0:2299:58	0/0:35,0:0:35:0,105,308:0:1409:35	0/1:19,9:9:28:29,0,97:346:734:19	0/0:2,0:0:2:0,6,17:0:82:2	0/0:62,0:0:62:0,187,561:0:2484:62	0/0:20,0:0:20:0,60,199:0:794:20	0/0:79,0:0:79:0,238,735:0:3192:79	0/0:19,0:0:19:0,57,211:0:753:19	0/0:22,0:0:22:0,66,256:0:856:22	0/0:18,0:0:18:0,54,309:0:709:18	0/1:14,8:8:22:30,0,42:322:552:14	1/1:0,18:18:18:183,54,0:713:0:0	0/1:13,8:8:21:26,0,74:324:514:13	0/0:54,0:0:54:0,163,474:0:2170:54	0/0:58,0:0:58:0,175,562:0:2340:58	0/0:71,0:0:71:0,214,851:0:2850:71	0/1:15,15:15:30:68,0,61:558:599:15	0/0:19,0:0:19:0,57,176:0:762:19	0/0:14,0:0:14:0,42,176:0:554:14	1/1:5,24:24:29:197,48,0:964:196:5	0/0:2,0:0:2:0,6,15:0:82:2	0/0:15,0:0:15:0,45,141:0:602:15
29379805	3807225	29379805_3807225	T	G	66545.4	.	AB=0.480842;ABP=19.817;AC=32;AF=0.138786;AN=224;AO=3969;CIGAR=1X;DP=132727;DPB=56326;DPRA=1.00587;EPP=15.8176;EPPR=171.173;GTI=133;LEN=1;MEANALT=1.00244;MQM=13.8269;MQMR=11.9577;NS=2112;NUMALT=1;ODDS=0.0122896;PAIRED=0.842278;PAIREDR=0.903164;PAO=0;PQA=0;PQR=0;PRO=0;PROBE=SNP|RAPIDGENOMICS_3404_11302;QA=156355;QR=1867498;RO=47751;RPL=2711;RPP=1158.07;RPPR=21217.8;RPR=1258;RUN=1;SAF=656;SAP=3865.4;SAR=3313;SRF=9860;SRP=35734.3;SRR=37891;TYPE=snp;technology.illumina=1	GT:AD:AO:DP:PL:QA:QR:RO	0/0:29,0:0:29:0,87,302:0:1145:29	0/0:14,0:0:14:0,42,132:0:530:14	1/1:1,3:3:4:18,3,0:123:41:1	0/0:74,0:0:74:0,223,799:0:2930:74	0/0:14,0:0:14:0,42,194:0:574:14	0/0:37,0:0:37:0,111,347:0:1487:37	0/0:6,0:0:6:0,18,78:0:246:6	0/0:21,0:0:21:0,63,291:0:804:21	0/0:30,0:0:30:0,90,299:0:1174:30	0/0:45,0:0:45:0,135,405:0:1796:45	0/0:4,0:0:4:0,12,33:0:146:4	0/0:74,0:0:74:0,223,787:0:2884:74	0/0:45,0:0:45:0,135,474:0:1762:45	0/0:32,0:0:32:0,96,247:0:1281:32	0/0:61,0:0:61:0,184,622:0:2336:61	0/0:82,0:0:82:0,247,845:0:3275:82	0/0:28,0:0:28:0,84,712:0:1108:28	0/0:112,0:0:112:0,337,1233:0:4367:112	0/0:103,0:0:103:0,310,996:0:4041:103	0/0:40,0:0:40:0,120,409:0:1554:40	0/0:93,0:0:93:0,280,1020:0:3626:93	0/0:35,0:0:35:0,105,423:0:1362:35	0/0:13,0:0:13:0,39,121:0:512:13	0/0:40,0:0:40:0,120,420:0:1523:40	0/0:20,0:0:20:0,60,236:0:776:20	0/0:64,0:0:64:0,193,1247:0:2511:64	0/0:66,0:0:66:0,199,660:0:2559:66	0/0:95,0:0:95:0,286,1158:0:3730:95	0/0:55,0:0:55:0,166,551:0:2140:55	0/1:28,19:19:47:56,0,127:751:1126:28	0/0:22,0:0:22:0,66,224:0:843:22	1/1:0,29:29:29:342,87,0:1177:0:0	0/0:105,0:0:105:0,316,1025:0:4074:105	0/0:15,0:0:15:0,45,130:0:606:15	0/1:25,12:12:37:2,0,162:492:952:25	0/0:13,0:0:13:0,39,186:0:506:13	0/1:15,37:37:52:191,0,9:1420:602:15	0/0:28,0:0:28:0,84,326:0:1081:28	0/0:27,0:0:27:0,81,298:0:1037:27	0/0:42,0:0:42:0,126,440:0:1649:42	1/1:0,31:31:31:306,93,0:1244:0:0	0/0:54,0:0:54:0,163,641:0:2142:54	0/0:80,0:0:80:0,241,782:0:3178:80	0/1:13,14:14:27:64,0,64:537:502:13	0/0:49,0:0:49:0,148,411:0:1921:49	0/0:3,0:0:3:0,9,27:0:104:3	0/0:48,0:0:48:0,144,492:0:1846:48	0/0:94,0:0:94:0,283,1082:0:3682:94	0/1:12,10:10:22:218,0,199:410:479:12	0/0:33,0:0:33:0,99,347:0:1292:33	1/1:0,2:2:2:15,6,0:82:0:0	0/0:32,0:0:32:0,96,306:0:1274:32	0/0:61,0:0:61:0,184,672:0:2402:61	0/0:48,0:0:48:0,144,591:0:1810:48	0/0:33,0:0:33:0,99,327:0:1292:33	0/1:21,41:41:62:218,0,43:1608:823:21	0/0:36,0:0:36:0,108,331:0:1436:36	0/0:11,0:0:11:0,33,92:0:442:11	0/0:18,0:0:18:0,54,159:0:721:18	0/0:21,0:0:21:0,63,215:0:814:21	0/1:11,5:5:16:3,0,55:205:426:11	0/1:47,35:35:82:156,0,271:1373:1843:47	0/1:28,19:19:47:157,0,205:775:1132:28	0/0:23,0:0:23:0,69,216:0:882:23	0/0:35,0:0:35:0,105,361:0:1354:35	0/0:49,0:0:49:0,148,476:0:1920:49	0/0:25,0:0:25:0,75,339:0:1008:25	0/0:21,0:0:21:0,63,218:0:815:21	0/0:26,0:0:26:0,78,229:0:1012:26	0/0:20,0:0:20:0,60,391:0:754:20	0/0:71,0:0:71:0,214,785:0:2814:71	0/0:55,0:0:55:0,166,607:0:2143:55	0/1:28,31:31:59:219,0,150:1234:1081:28	1/1:0,34:34:34:347,102,0:1346:0:0	0/1:3,2:2:5:2,0,15:82:123:3	1/1:0,30:30:30:328,90,0:1191:0:0	0/0:25,0:0:25:0,75,292:0:994:25	0/0:21,0:0:21:0,63,243:0:849:21	0/0:15,0:0:15:0,45,247:0:581:15	0/0:56,0:0:56:0,169,528:0:2204:56	0/0:58,0:0:58:0,175,588:0:2286:58	0/0:53,0:0:53:0,160,532:0:2075:53	0/0:36,0:0:36:0,108,402:0:1408:36	0/0:74,0:0:74:0,223,733:0:2885:74	0/0:43,0:0:43:0,129,434:0:1690:43	0/1:44,28:28:72:53,0,194:1104:1740:44	0/0:19,0:0:19:0,57,232:0:757:19	0/0:113,0:0:113:0,340,1247:0:4490:113	0/0:19,0:0:19:0,57,330:0:711:19	0/1:23,41:41:64:259,0,7:1653:914:23	0/0:19,0:0:19:0,57,218:0:749:19	0/1:14,26:26:40:184,0,4:1036:552:14	0/0:23,0:0:23:0,69,222:0:887:23	0/0:8,0:0:8:0,24,69:0:320:8	0/0:77,0:0:77:0,232,688:0:3037:77	0/0:56,0:0:56:0,169,502:0:2246:56	0/0:53,0:0:53:0,160,551:0:2008:53	0/0:14,0:0:14:0,42,131:0:546:14	0/0:20,0:0:20:0,60,249:0:774:20	0/0:6,0:0:6:0,18,49:0:216:6	0/0:18,0:0:18:0,54,158:0:708:18	0/0:26,0:0:26:0,78,259:0:1050:26	0/0:37,0:0:37:0,111,378:0:1486:37	1/1:0,48:48:48:469,144,0:1950:0:0	1/1:10,25:25:35:241,14,0:985:397:10	0/0:64,0:0:64:0,193,666:0:2441:64	0/0:21,0:0:21:0,63,259:0:839:21	0/0:10,0:0:10:0,30,116:0:387:10	0/0:20,12:12:32:0,0,87:483:808:20	0/0:37,0:0:37:0,111,319:0:1437:37	1/1:2,7:7:9:31,1,0:287:82:2	0/0:26,0:0:26:0,78,622:0:982:26
29379805	3807311	29379805_3807311	G	A	113945	.	AB=0.47994;ABP=38.2058;AC=29;AF=0.13839;AN=224;AO=7124;CIGAR=1X;DP=247302;DPB=117316;DPRA=1.00677;EPP=733.43;EPPR=5629.69;GTI=38;LEN=1;MEANALT=1.00704;MQM=13.7631;MQMR=11.8289;NS=2112;NUMALT=1;ODDS=0.00893728;PAIRED=0.845592;PAIREDR=0.879188;PAO=0;PQA=0;PQR=0;PRO=0;PROBE=SNP|RAPIDGENOMICS_3404_11302;QA=278917;QR=3969736;RO=99601;RPL=3994;RPP=230.55;RPPR=7394.63;RPR=3130;RUN=1;SAF=2988;SAP=404.722;SAR=4136;SRF=44479;SRP=2472.57;SRR=55122;TYPE=snp;technology.illumina=1	GT:AD:AO:DP:PL:QA:QR:RO	0/0:64,0:0:64:0,193,730:0:2585:64	0/0:29,0:0:29:0,87,290:0:1162:29	0/1:6,5:5:11:10,0,28:191:246:6	0/0:158,0:0:158:0,476,1547:0:6272:158	0/0:30,0:0:30:0,90,501:0:1166:30	0/0:99,0:0:99:0,298,1073:0:3984:99	0/0:21,0:0:21:0,63,407:0:825:21	0/0:28,0:0:28:0,84,327:0:1125:28	0/0:55,0:0:55:0,166,579:0:2197:55	0/0:130,0:0:130:0,391,1359:0:5214:130	0/0:15,0:0:15:0,45,151:0:615:15	0/0:139,0:0:139:0,418,1403:0:5567:139	0/0:81,0:0:81:0,244,826:0:3239:81	0/0:33,0:0:33:0,99,262:0:1313:33	0/0:87,0:0:87:0,262,991:0:3476:87	0/0:135,0:0:135:0,406,1364:0:5411:135	0/0:34,0:0:34:0,102,804:0:1346:34	0/0:211,0:0:211:0,635,2236:0:8409:211	0/0:147,0:0:147:0,443,1443:0:5939:147	0/0:83,0:0:83:0,250,820:0:3337:83	0/0:156,0:0:156:0,470,1712:0:6300:156	0/0:89,0:0:89:0,268,943:0:3522:89	0/0:48,0:0:48:0,144,527:0:1925:48	0/0:136,0:0:136:0,409,1358:0:5501:136	0/0:42,0:0:42:0,126,425:0:1661:42	0/0:90,0:0:90:0,271,1830:0:3489:90	0/0:109,0:0:109:0,328,1216:0:4363:109	0/0:145,0:0:145:0,436,1622:0:5778:145	0/0:81,0:0:81:0,244,913:0:3269:81	0/1:34,44:44:78:217,0,103:1778:1382:34	0/0:35,0:0:35:0,105,398:0:1385:35	1/1:0,96:96:96:949,289,0:3865:0:0	0/0:182,0:0:182:0,548,1847:0:7249:182	0/0:33,0:0:33:0,99,313:0:1311:33	0/1:56,27:27:83:10,0,417:1053:2230:56	0/0:22,0:0:22:0,66,272:0:880:22	0/1:36,47:47:83:174,0,82:1828:1430:36	0/0:75,0:0:75:0,226,769:0:3023:75	0/0:45,0:0:45:0,135,470:0:1812:45	0/0:110,0:0:110:0,331,1109:0:4429:110	1/1:0,45:45:45:414,135,0:1792:0:0	0/0:141,0:0:141:0,424,1493:0:5698:141	0/0:187,0:0:187:0,563,1903:0:7529:187	0/1:21,23:23:44:134,0,101:913:847:21	0/0:95,0:0:95:0,286,1042:0:3812:95	0/0:17,0:0:17:0,51,141:0:688:17	0/0:147,0:0:147:0,443,1541:0:5932:147	0/0:131,0:0:131:0,394,1437:0:5256:131	0/1:14,11:11:25:201,0,195:410:528:14	0/0:96,0:0:96:0,289,955:0:3851:96	1/1:0,2:2:2:17,6,0:78:0:0	0/0:87,0:0:87:0,262,804:0:3507:87	0/0:131,0:0:131:0,394,1317:0:5207:131	0/0:74,0:0:74:0,223,841:0:2949:74	0/0:100,0:0:101:0,301,1030:0:4006:100	0/1:65,71:71:136:273,0,267:2846:2593:65	0/0:63,0:0:63:0,190,613:0:2480:63	0/0:40,0:0:40:0,120,318:0:1601:40	0/0:53,0:0:53:0,160,605:0:2117:53	0/0:32,0:0:32:0,96,331:0:1290:32	0/0:42,10:10:52:0,63,357:400:1685:42	0/1:138,80:80:218:267,0,840:3132:5573:138	0/1:52,72:72:124:470,0,268:2887:2097:52	0/0:50,0:0:50:0,151,554:0:2015:50	0/0:67,0:0:67:0,202,715:0:2706:67	0/0:77,0:0:77:0,232,814:0:3114:77	0/0:49,0:0:49:0,148,561:0:1952:49	0/0:49,0:0:49:0,148,555:0:1926:49	0/0:58,0:0:58:0,175,574:0:2325:58	0/0:34,0:0:34:0,102,789:0:1308:34	0/0:120,0:0:120:0,361,1343:0:4844:120	0/0:67,0:0:67:0,202,771:0:2691:67	0/1:50,73:73:123:530,0,201:2879:2009:50	1/1:0,72:72:72:776,217,0:2876:0:0	0/1:8,5:5:13:26,0,56:197:301:8	1/1:0,68:68:68:714,205,0:2714:0:0	0/0:62,1:1:63:0,182,720:27:2458:62	0/0:48,0:0:48:0,144,538:0:1923:48	0/0:23,0:0:23:0,69,457:0:899:23	0/0:114,0:0:114:0,343,1092:0:4549:114	0/0:166,0:0:166:0,500,1629:0:6717:166	0/0:74,0:0:74:0,223,734:0:3009:74	0/0:56,0:0:56:0,169,591:0:2248:56	0/0:128,0:0:128:0,385,1298:0:5129:128	0/0:114,5:5:119:0,317,1106:201:4543:114	0/1:93,89:89:182:265,0,379:3562:3760:93	0/0:35,0:0:35:0,105,351:0:1417:35	0/0:190,0:0:190:0,572,1902:0:7637:190	0/0:29,0:0:29:0,87,385:0:1158:29	0/1:59,96:96:155:524,0,248:3833:2340:59	0/0:57,0:0:57:0,172,563:0:2316:57	0/1:35,56:56:91:376,0,39:2218:1401:35	0/0:77,0:0:77:0,232,771:0:3084:77	0/0:11,0:0:11:0,33,96:0:447:11	0/0:119,0:0:119:0,358,1078:0:4799:119	0/0:62,0:0:62:0,187,581:0:2526:62	0/0:114,0:0:114:0,343,1142:0:4580:114	0/0:37,0:0:37:0,111,416:0:1460:37	0/0:32,0:0:32:0,96,355:0:1277:32	0/0:19,0:0:19:0,57,199:0:771:19	0/0:87,0:0:87:0,262,967:0:3523:87	0/0:42,0:0:42:0,126,443:0:1686:42	0/0:69,0:0:69:0,208,653:0:2784:69	1/1:0,92:92:92:1049,277,0:3661:0:0	0/1:43,61:61:104:373,0,144:2461:1705:43	0/0:127,0:0:127:0,382,1354:0:5106:127	0/0:65,0:0:65:0,196,634:0:2615:65	0/0:28,0:0:28:0,84,251:0:1131:28	0/1:29,17:17:46:19,0,160:665:1181:29	0/0:99,0:0:99:0,298,1075:0:4043:99	0/1:8,12:12:20:58,0,53:442:328:8	0/0:35,0:0:35:0,105,741:0:1394:35
29379805	3847186	29379805_3847186	C	G	55212.2	.	AB=0.477825;ABP=22.1751;AC=23;AF=0.132508;AN=222;AO=3695;CIGAR=1X;DP=123797;DPB=51541;DPRA=0.933105;EPP=459.144;EPPR=2144.24;GTI=106;LEN=1;MEANALT=1.00506;MQM=13.9802;MQMR=11.1767;NS=2112;NUMALT=1;ODDS=0.0119286;PAIRED=0.814344;PAIREDR=0.884127;PAO=0;PQA=0;PQR=0;PRO=0;PROBE=SNP|RAPIDGENOMICS_3404_11299||SNP|RAPIDGENOMICS_3404_11300||SNP|RAPIDGENOMICS_3404_11301;QA=146851;QR=1754645;RO=43988;RPL=1872;RPP=4.42132;RPPR=4.03393;RPR=1823;RUN=1;SAF=1941;SAP=23.5608;SAR=1754;SRF=21507;SRP=49.8418;SRR=22481;TYPE=snp;technology.illumina=1	GT:AD:AO:DP:PL:QA:QR:RO	0/0:41,0:0:41:0,123,335:0:1627:41	0/0:12,0:0:12:0,36,103:0:474:12	0/0:4,0:0:4:0,12,30:0:164:4	0/0:42,0:0:42:0,126,431:0:1678:42	0/0:17,0:0:17:0,51,203:0:647:17	0/0:52,0:0:52:0,157,506:0:2098:52	0/0:8,0:0:8:0,24,85:0:296:8	0/0:4,0:0:4:0,12,30:0:160:4	0/0:34,0:0:34:0,102,294:0:1335:34	0/0:66,0:0:66:0,199,621:0:2589:66	0/0:14,0:0:14:0,42,106:0:566:14	0/0:69,0:0:69:0,208,622:0:2778:69	0/0:30,0:0:30:0,90,376:0:1184:30	0/0:29,0:0:29:0,87,262:0:1166:29	0/0:37,0:0:37:0,111,396:0:1488:37	0/0:53,0:0:53:0,160,643:0:2104:53	0/0:16,0:0:16:0,48,296:0:631:16	0/0:47,0:0:47:0,141,517:0:1884:47	0/0:57,0:0:57:0,172,542:0:2302:57	0/0:44,0:0:44:0,132,473:0:1747:44	0/0:63,0:0:63:0,190,578:0:2543:63	0/0:67,2:2:69:0,189,580:54:2699:67	0/0:11,0:0:11:0,33,95:0:438:11	0/0:47,0:0:47:0,141,406:0:1885:47	0/0:20,0:0:20:0,60,186:0:816:20	0/0:44,0:0:44:0,132,800:0:1741:44	0/0:49,0:0:49:0,148,571:0:1951:49	0/0:75,0:0:75:0,226,690:0:2986:75	0/0:102,0:0:102:0,307,1111:0:4105:102	0/1:54,34:34:88:83,0,314:1382:2149:54	0/0:30,0:0:30:0,90,296:0:1145:30	1/1:0,22:22:22:204,66,0:860:0:0	0/0:80,0:0:80:0,241,822:0:3175:80	0/0:27,0:0:27:0,81,279:0:1074:27	0/1:9,16:16:25:101,0,2:643:353:9	0/0:3,0:0:3:0,9,24:0:123:3	0/1:17,31:31:48:197,0,32:1215:685:17	0/0:58,0:0:58:0,175,517:0:2290:58	0/0:17,0:0:17:0,51,182:0:675:17	0/0:68,0:0:68:0,205,725:0:2628:68	1/1:0,28:28:28:314,84,0:1126:0:0	0/0:39,0:0:39:0,117,390:0:1538:39	0/0:64,0:0:64:0,193,567:0:2558:64	0/0:16,0:0:16:0,48,368:0:644:16	0/0:29,0:0:29:0,87,266:0:1168:29	0/0:14,0:0:14:0,42,115:0:558:14	0/0:29,0:0:29:0,87,316:0:1164:29	0/0:40,0:0:40:0,120,409:0:1589:40	0/1:12,16:16:28:214,0,140:614:461:12	0/0:18,0:0:18:0,54,143:0:701:18	0/0:22,0:0:22:0,66,201:0:898:22	0/0:31,0:0:31:0,93,320:0:1215:31	0/0:52,0:0:52:0,157,510:0:2059:52	0/0:40,0:0:40:0,120,446:0:1590:40	0/0:69,0:0:69:0,208,716:0:2752:69	0/1:32,46:46:78:228,0,123:1874:1245:32	0/0:67,0:0:67:0,202,671:0:2635:67	0/0:31,0:0:31:0,93,236:0:1204:31	0/0:33,0:0:34:0,99,357:0:1320:33	0/0:13,0:0:13:0,39,150:0:533:13	0/1:14,13:13:27:39,0,60:529:521:14	0/1:27,46:46:73:288,0,26:1825:1063:27	0/1:36,25:25:61:45,0,167:986:1438:36	0/0:37,0:0:37:0,111,344:0:1500:37	0/0:23,0:0:23:0,69,266:0:891:23	0/0:24,0:0:24:0,72,237:0:943:24	0/0:16,0:0:16:0,48,161:0:644:16	0/0:21,0:0:21:0,63,238:0:848:21	./.:.:.:.:.:.:.:.	0/0:10,0:0:10:0,30,247:0:401:10	0/0:75,0:0:75:0,226,808:0:3045:75	0/0:36,0:0:36:0,108,377:0:1423:36	0/0:39,9:9:48:0,48,345:355:1536:39	1/1:0,53:53:53:569,160,0:2112:0:0	0/0:4,0:0:4:0,12,78:0:160:4	1/1:0,18:18:18:227,54,0:730:0:0	0/0:12,0:0:12:0,36,143:0:474:12	0/0:12,0:0:12:0,36,108:0:492:12	0/0:20,0:0:20:0,60,232:0:799:20	0/0:27,0:0:27:0,81,255:0:1058:27	0/0:100,0:0:100:0,301,940:0:4058:100	0/0:23,0:0:23:0,69,208:0:943:23	0/0:38,0:0:38:0,114,375:0:1491:38	0/0:24,0:0:24:0,72,186:0:976:24	0/0:33,0:0:33:0,99,350:0:1326:33	0/1:48,22:22:70:69,0,348:894:1925:48	0/0:6,0:0:6:0,18,117:0:242:6	0/0:74,0:0:74:0,223,744:0:2980:74	0/0:20,0:0:20:0,60,201:0:800:20	0/1:15,30:30:45:162,0,17:1207:598:15	0/0:40,0:0:40:0,120,377:0:1600:40	0/1:11,21:21:32:89,0,12:857:443:11	0/0:30,0:0:30:0,90,300:0:1218:30	0/0:9,0:0:9:0,27,79:0:369:9	0/0:43,0:0:43:0,129,406:0:1743:43	0/0:25,0:0:25:0,75,228:0:977:25	0/0:58,0:0:58:0,175,685:0:2286:58	0/0:15,0:0:15:0,45,143:0:598:15	0/0:24,0:0:24:0,72,223:0:948:24	0/0:14,0:0:14:0,42,127:0:543:14	0/0:15,0:0:15:0,45,195:0:575:15	0/0:40,0:0:40:0,120,380:0:1596:40	0/0:31,0:0:31:0,93,275:0:1227:31	1/1:0,50:50:50:642,151,0:1996:0:0	0/0:21,9:9:30:0,8,122:346:823:21	0/0:75,0:0:75:0,226,694:0:2988:75	0/0:50,0:0:50:0,151,443:0:1986:50	0/0:19,0:0:19:0,57,188:0:766:19	0/0:31,4:4:35:0,73,419:160:1240:31	0/0:25,0:0:25:0,75,265:0:1013:25	1/1:0,9:9:9:71,27,0:350:0:0	0/0:23,0:0:23:0,69,423:0:899:23
29379805	3925189	29379805_3925189	C	G	38545.8	.	AB=0.474383;ABP=24.0369;AC=29;AF=0.128563;AN=224;AO=3002;CIGAR=1X;DP=109991;DPB=49496;DPRA=0.962252;EPP=365.596;EPPR=2415.96;GTI=110;LEN=1;MEANALT=1.00512;MQM=13.2442;MQMR=11.6212;NS=2112;NUMALT=1;ODDS=0.00838167;PAIRED=0.863757;PAIREDR=0.881703;PAO=0;PQA=0;PQR=0;PRO=0;PROBE=SNP|RAPIDGENOMICS_3404_11297||SNP|RAPIDGENOMICS_3404_11298;QA=117963;QR=1705518;RO=42833;RPL=1761;RPP=198.602;RPPR=4005.14;RPR=1241;RUN=1;SAF=1194;SAP=275.707;SAR=1808;SRF=17662;SRP=2861.52;SRR=25171;TYPE=snp;technology.illumina=1	GT:AD:AO:DP:PL:QA:QR:RO	0/0:19,0:0:19:0,57,246:0:755:19	0/0:21,0:0:21:0,63,182:0:826:21	0/1:7,4:4:13:40,0,24:160:274:7	0/0:72,0:0:72:0,217,826:0:2816:72	0/0:11,0:0:11:0,33,237:0:443:11	0/0:42,0:0:42:0,126,448:0:1700:42	0/0:3,0:0:3:0,9,72:0:100:3	0/0:16,0:0:16:0,48,135:0:652:16	0/0:65,0:0:65:0,196,751:0:2594:65	0/0:73,0:0:73:0,220,739:0:2861:73	0/0:1,0:0:1:0,3,10:0:41:1	0/0:35,0:0:35:0,105,365:0:1386:35	0/0:38,0:0:38:0,114,530:0:1476:38	0/0:5,0:0:5:0,15,38:0:173:5	0/0:60,0:0:60:0,181,624:0:2396:60	0/0:33,0:0:33:0,99,459:0:1304:33	0/0:15,0:0:15:0,45,280:0:588:15	0/0:72,0:0:72:0,217,694:0:2876:72	0/0:56,0:0:56:0,169,662:0:2204:56	0/0:30,0:0:30:0,90,327:0:1181:30	0/0:55,0:0:55:0,166,532:0:2225:55	0/0:52,0:0:52:0,157,452:0:2097:52	0/0:10,0:0:10:0,30,84:0:392:10	0/0:50,0:0:50:0,151,475:0:1991:50	0/0:23,0:0:23:0,69,234:0:903:23	0/0:28,0:0:28:0,84,576:0:1092:28	0/0:39,0:0:39:0,117,404:0:1540:39	0/0:81,0:0:81:0,244,834:0:3230:81	0/0:33,0:0:33:0,99,366:0:1324:33	0/1:21,12:12:33:25,0,134:488:839:21	0/0:10,0:0:10:0,30,109:0:398:10	1/1:3,35:35:38:299,91,0:1414:109:3	0/0:96,0:0:96:0,289,1119:0:3731:96	0/0:27,0:0:27:0,81,288:0:1039:27	1/1:6,30:30:36:209,26,0:1200:192:6	0/0:19,0:0:19:0,57,189:0:752:19	0/1:40,34:34:74:135,0,309:1361:1574:40	0/0:52,0:0:52:0,157,549:0:2039:52	0/0:11,0:0:11:0,33,139:0:439:11	0/0:54,0:0:54:0,163,518:0:2099:54	1/1:0,19:19:19:291,57,0:763:0:0	0/0:28,0:0:28:0,84,301:0:1110:28	0/0:86,0:0:86:0,259,836:0:3431:86	0/1:4,14:14:18:90,0,20:556:160:4	0/0:45,0:0:45:0,135,468:0:1787:45	0/0:14,0:0:14:0,42,134:0:574:14	0/0:63,0:0:63:0,190,537:0:2536:63	0/0:60,0:0:60:0,181,673:0:2418:60	0/1:7,2:2:9:22,0,141:82:287:7	0/0:60,0:0:60:0,181,575:0:2443:60	1/1:0,6:6:6:60,18,0:246:0:0	0/0:52,0:0:52:0,157,509:0:2085:52	0/0:87,0:0:87:0,262,865:0:3516:87	0/0:15,0:0:15:0,45,186:0:602:15	0/0:58,0:0:58:0,175,584:0:2326:58	0/1:18,14:14:32:38,0,79:570:738:18	0/0:25,0:0:25:0,75,295:0:1000:25	0/0:11,0:0:11:0,33,112:0:451:11	0/0:11,0:0:11:0,33,98:0:434:11	0/0:25,0:0:25:0,75,226:0:1007:25	1/1:4,32:32:36:342,58,0:1300:151:4	0/1:63,67:67:130:309,0,250:2686:2528:63	0/1:29,32:32:61:110,0,59:1276:1173:29	0/0:33,0:0:33:0,99,350:0:1295:33	0/0:16,0:0:16:0,48,199:0:634:16	0/0:33,0:0:33:0,99,315:0:1336:33	0/0:20,0:0:20:0,60,194:0:792:20	0/0:21,0:0:21:0,63,264:0:845:21	0/0:19,0:0:19:0,57,177:0:734:19	0/0:12,0:0:12:0,36,227:0:463:12	0/0:40,0:0:40:0,120,545:0:1620:40	0/0:25,0:0:25:0,75,301:0:999:25	0/1:29,38:38:67:265,0,66:1534:1161:29	1/1:0,28:28:28:278,84,0:1128:0:0	0/0:2,0:0:2:0,6,17:0:82:2	1/1:0,29:29:29:314,87,0:1150:0:0	0/0:23,0:0:23:0,69,255:0:931:23	0/0:10,0:0:10:0,30,133:0:373:10	0/0:11,0:0:11:0,33,161:0:437:11	0/0:29,0:0:29:0,87,292:0:1151:29	0/0:83,0:0:83:0,250,827:0:3323:83	0/0:25,0:0:25:0,75,244:0:1003:25	0/0:10,0:0:10:0,30,114:0:388:10	0/0:47,0:0:47:0,141,427:0:1892:47	0/0:33,0:0:33:0,99,325:0:1286:33	0/1:40,44:44:84:290,0,208:1778:1571:40	0/0:5,0:0:5:0,15,40:0:201:5	0/0:82,0:0:82:0,247,957:0:3277:82	0/0:15,0:0:15:0,45,236:0:607:15	0/0:44,12:12:56:0,54,340:469:1770:44	0/0:24,0:0:24:0,72,190:0:908:24	0/1:17,17:17:34:74,0,62:677:676:17	0/0:11,0:0:11:0,33,112:0:447:11	0/0:12,0:0:12:0,36,130:0:484:12	0/0:40,0:0:40:0,120,484:0:1620:40	0/0:19,0:0:19:0,57,245:0:758:19	0/0:56,0:0:56:0,169,623:0:2262:56	0/0:10,0:0:10:0,30,89:0:402:10	0/0:9,0:0:9:0,27,134:0:365:9	0/0:5,0:0:5:0,15,45:0:201:5	0/0:28,0:0:28:0,84,341:0:1102:28	0/0:16,0:0:16:0,48,146:0:639:16	0/0:57,0:0:57:0,172,559:0:2233:57	1/1:0,12:12:12:117,36,0:479:0:0	0/1:11,8:8:19:138,0,62:328:451:11	0/0:106,0:0:106:0,319,1171:0:4233:106	0/0:5,0:0:5:0,15,81:0:191:5	0/0:17,0:0:17:0,51,132:0:671:17	0/0:13,3:3:16:0,18,105:123:533:13	0/0:30,0:0:30:0,90,390:0:1164:30	0/1:4,6:6:10:28,0,6:246:164:4	0/0:18,0:0:18:0,54,448:0:708:18
29379805	3927979	29379805_3927979	G	A	86524.8	.	AB=0.436284;ABP=285.812;AC=31;AF=0.126625;AN=224;AO=5442;CIGAR=1X;DP=224509;DPB=95311;DPRA=0.878405;EPP=135.396;EPPR=1747.51;GTI=112;LEN=1;MEANALT=1.01425;MQM=14.1119;MQMR=11.0325;NS=2112;NUMALT=1;ODDS=0.0436654;PAIRED=0.873943;PAIREDR=0.900024;PAO=0;PQA=0;PQR=0;PRO=0;PROBE=SNP|RAPIDGENOMICS_3404_11295||SNP|RAPIDGENOMICS_3404_11296;QA=212273;QR=3352576;RO=84270;RPL=2409;RPP=158.38;RPPR=4305.71;RPR=3033;RUN=1;SAF=2854;SAP=31.2434;SAR=2588;SRF=45185;SRP=961.839;SRR=39085;TYPE=snp;technology.illumina=1	GT:AD:AO:DP:PL:QA:QR:RO	0/0:48,0:0:48:0,144,403:0:1935:48	0/0:33,0:0:33:0,99,313:0:1325:33	0/1:11,4:4:15:15,0,59:142:433:11	0/0:178,0:0:178:0,536,1974:0:7148:178	0/0:26,0:0:26:0,78,299:0:979:26	0/0:43,1:1:44:0,103,535:37:1710:43	0/0:8,0:0:8:0,24,110:0:283:8	0/0:15,0:0:15:0,45,142:0:593:15	0/0:79,0:0:79:0,238,818:0:3157:79	0/0:112,0:0:112:0,337,1016:0:4470:112	0/0:16,0:0:16:0,48,187:0:648:16	0/0:107,0:0:107:0,322,976:0:4254:107	0/0:88,0:0:88:0,265,847:0:3518:88	0/0:34,0:0:34:0,102,330:0:1357:34	0/0:110,0:0:110:0,331,1046:0:4422:110	0/0:161,0:0:161:0,485,1546:0:6452:161	0/0:23,0:0:23:0,69,594:0:925:23	0/0:125,0:0:125:0,376,1169:0:4917:125	0/0:98,0:0:98:0,295,1019:0:3876:98	0/0:85,0:0:85:0,256,828:0:3395:85	0/0:90,0:0:90:0,271,938:0:3633:90	0/0:48,0:0:48:0,144,386:0:1903:48	0/0:53,0:0:53:0,160,613:0:2129:53	0/0:120,0:0:120:0,361,1168:0:4778:120	0/0:17,0:0:17:0,51,147:0:669:17	0/0:50,1:1:51:0,144,944:41:1957:50	0/0:98,0:0:98:0,295,994:0:3918:98	0/0:118,0:0:118:0,355,1054:0:4704:118	0/0:86,0:0:86:0,259,844:0:3456:86	0/1:34,33:33:67:191,0,107:1299:1365:34	0/0:55,0:0:55:0,166,517:0:2226:55	1/1:0,33:33:33:469,99,0:1315:0:0	0/0:95,0:0:95:0,286,815:0:3707:95	0/0:40,0:0:40:0,120,402:0:1611:40	0/1:10,12:12:22:107,0,39:492:393:10	0/0:8,0:0:8:0,24,118:0:324:8	0/1:18,12:12:30:49,0,74:484:706:18	0/0:69,0:0:69:0,208,607:0:2800:69	0/0:27,0:0:27:0,81,230:0:1076:27	0/0:78,0:0:78:0,235,810:0:3076:78	1/1:0,25:25:25:250,75,0:1012:0:0	0/0:74,0:0:75:0,223,666:0:2988:74	0/0:93,0:0:93:0,280,969:0:3715:93	0/1:8,10:10:18:134,0,22:402:320:8	0/0:90,0:0:90:0,271,898:0:3558:90	0/0:22,0:0:22:0,66,180:0:863:22	0/0:117,0:0:117:0,352,1148:0:4671:117	0/0:119,0:0:119:0,358,1205:0:4770:119	0/1:25,31:31:57:602,0,201:1228:1008:25	0/0:86,0:0:86:0,259,777:0:3419:86	1/1:1,6:6:7:61,11,0:238:41:1	0/0:81,0:0:81:0,244,826:0:3223:81	0/0:121,0:0:121:0,364,1182:0:4859:121	0/0:64,0:0:64:0,193,817:0:2499:64	0/0:108,0:0:108:0,325,1297:0:4184:108	0/1:41,34:34:75:264,0,215:1324:1673:41	0/0:79,0:0:79:0,238,652:0:3211:79	0/0:48,0:0:48:0,144,427:0:1926:48	0/0:37,0:0:37:0,111,363:0:1468:37	0/0:38,0:0:38:0,114,399:0:1519:38	0/0:34,9:9:43:0,22,297:342:1378:34	0/1:69,55:55:124:294,0,261:2210:2748:69	0/1:46,33:33:79:219,0,252:1330:1810:46	0/0:89,0:0:89:0,268,960:0:3535:89	0/0:63,0:0:63:0,190,521:0:2540:63	0/0:89,0:0:89:0,268,799:0:3576:89	0/0:52,0:0:52:0,157,486:0:2065:52	0/0:96,0:0:96:0,289,856:0:3805:96	0/0:7,0:0:7:0,21,86:0:279:7	0/0:43,0:0:43:0,129,949:0:1679:43	0/0:92,0:0:92:0,277,842:0:3652:92	0/0:59,0:0:59:0,178,555:0:2359:59	0/1:64,45:45:109:213,0,266:1780:2581:64	1/1:0,35:35:35:391,105,0:1370:0:0	1/1:1,6:6:7:57,12,0:237:41:1	1/1:0,37:37:37:408,111,0:1430:0:0	0/0:41,0:0:41:0,123,412:0:1595:41	0/0:28,0:0:28:0,84,290:0:1079:28	0/0:24,0:0:24:0,72,421:0:946:24	0/0:94,0:0:94:0,283,852:0:3735:94	0/0:140,0:0:140:0,421,1505:0:5571:140	0/0:46,0:0:46:0,138,404:0:1797:46	0/0:68,0:0:68:0,205,743:0:2677:68	0/0:111,0:0:111:0,334,1115:0:4383:111	0/0:55,0:0:55:0,166,581:0:2190:55	0/1:71,40:40:111:150,0,360:1587:2800:71	0/0:19,0:0:19:0,57,194:0:754:19	0/0:189,0:0:189:0,569,1719:0:7547:189	0/0:54,0:0:54:0,163,690:0:2143:54	0/1:57,39:39:96:191,0,279:1537:2284:57	0/0:50,0:0:50:0,151,466:0:1951:50	0/1:26,16:16:42:70,0,188:640:1028:26	0/0:40,0:0:40:0,120,350:0:1613:40	0/0:4,0:0:4:0,12,37:0:160:4	0/0:91,0:0:93:0,274,958:0:3606:91	0/0:32,0:0:32:0,96,323:0:1197:32	0/0:76,0:0:76:0,229,728:0:2976:76	0/0:20,0:0:20:0,60,169:0:804:20	0/0:38,0:0:38:0,114,421:0:1490:38	0/0:23,0:0:23:0,69,193:0:920:23	0/0:25,0:0:25:0,75,259:0:998:25	0/0:39,0:0:39:0,117,395:0:1587:39	0/0:38,0:0:38:0,114,313:0:1509:38	1/1:0,69:69:69:828,208,0:2767:0:0	0/1:48,24:24:72:149,0,205:931:1887:48	0/0:198,0:0:198:0,596,1950:0:7856:198	0/0:68,0:0:68:0,205,617:0:2724:68	0/0:30,0:0:30:0,90,299:0:1184:30	0/1:21,18:18:39:74,0,106:714:820:21	0/0:101,0:0:101:0,304,928:0:4049:101	1/1:4,14:14:18:142,21,0:553:164:4	0/0:36,0:0:36:0,108,611:0:1384:36
29379808	126761	29379808_126761	T	C	69189.4	.	AB=0.482109;ABP=22.0468;AC=28;AF=0.17172;AN=224;AO=5645;CIGAR=1X;DP=146532;DPB=63161;DPRA=0.927633;EPP=764.525;EPPR=2338.9;GTI=114;LEN=1;MEANALT=1.00584;MQM=12.6925;MQMR=11.2816;NS=2112;NUMALT=1;ODDS=0.00140948;PAIRED=0.872985;PAIREDR=0.904423;PAO=0;PQA=0;PQR=0;PRO=0;PROBE=SNP|RAPIDGENOMICS_3404_02452||SNP|RAPIDGENOMICS_3404_02453;QA=220377;QR=2163321;RO=55662;RPL=2269;RPP=474.406;RPPR=19036.1;RPR=3376;RUN=1;SAF=4072;SAP=2405.29;SAR=1573;SRF=37455;SRP=14456.3;SRR=18207;TYPE=snp;technology.illumina=1	GT:AD:AO:DP:PL:QA:QR:RO	0/1:17,19:19:36:81,0,109:779:643:17	0/0:22,0:0:22:0,66,250:0:839:22	0/0:16,0:0:16:0,48,153:0:608:16	0/1:42,26:26:68:169,0,251:1022:1597:42	1/1:0,13:13:13:170,39,0:503:0:0	0/0:54,0:0:54:0,163,520:0:2058:54	0/0:4,0:0:4:0,12,86:0:156:4	0/0:5,0:0:5:0,15,40:0:188:5	0/0:55,0:0:55:0,166,527:0:2182:55	0/0:56,0:0:56:0,169,698:0:2100:56	0/0:12,0:0:12:0,36,163:0:462:12	0/0:42,0:0:42:0,126,398:0:1581:42	0/0:27,0:0:27:0,81,223:0:1036:27	0/0:16,0:0:16:0,48,213:0:593:16	0/0:61,0:0:61:0,184,649:0:2350:61	0/0:101,0:0:101:0,304,1149:0:3939:101	0/0:10,0:0:10:0,30,178:0:370:10	0/0:87,0:0:87:0,262,895:0:3416:87	0/0:90,0:0:90:0,271,916:0:3509:90	0/0:41,0:0:41:0,123,412:0:1592:41	0/0:101,0:0:101:0,304,918:0:3967:101	0/1:28,20:20:48:78,0,177:768:1128:28	0/0:29,0:0:29:0,87,323:0:1136:29	0/0:78,0:0:78:0,235,749:0:3102:78	0/0:29,0:0:29:0,87,327:0:1118:29	0/0:48,1:1:49:0,107,926:41:1830:48	0/0:85,0:0:85:0,256,897:0:3374:85	0/0:78,0:0:78:0,235,841:0:3068:78	0/1:48,28:28:76:46,0,190:1100:1865:48	0/0:18,0:0:18:0,54,194:0:703:18	0/1:16,10:10:26:2,0,49:406:627:16	0/0:56,0:0:56:0,169,578:0:2188:56	0/0:120,0:0:120:0,361,1124:0:4756:120	0/0:24,0:0:24:0,72,224:0:911:24	0/0:55,0:0:55:0,166,519:0:2127:55	0/0:8,0:0:8:0,24,88:0:274:8	1/1:0,30:30:30:294,90,0:1189:0:0	0/0:18,0:0:18:0,54,170:0:666:18	0/0:46,0:0:46:0,138,581:0:1795:46	0/0:116,0:0:116:0,349,1110:0:4554:116	0/0:63,0:0:63:0,190,595:0:2462:63	0/0:89,0:0:89:0,268,800:0:3462:89	0/1:28,27:27:55:121,0,98:1070:1104:28	0/1:6,9:9:15:65,0,115:332:237:6	0/0:78,0:0:78:0,235,752:0:3045:78	0/0:13,0:0:13:0,39,162:0:469:13	0/0:80,0:0:80:0,241,737:0:3119:80	0/0:78,0:0:78:0,235,710:0:3029:78	0/0:32,0:0:32:0,96,567:0:1174:32	0/0:64,0:0:64:0,193,654:0:2451:64	0/0:4,0:0:4:0,12,37:0:160:4	0/0:33,0:0:33:0,99,363:0:1293:33	0/0:80,0:0:80:0,241,830:0:3127:80	0/0:24,0:0:24:0,72,323:0:935:24	0/0:88,0:0:88:0,265,899:0:3491:88	0/1:55,34:34:89:137,0,389:1341:2218:55	0/1:35,16:16:51:67,0,189:652:1415:35	0/0:19,0:0:19:0,57,242:0:747:19	0/0:40,0:0:40:0,120,362:0:1563:40	0/0:39,0:0:39:0,117,378:0:1477:39	0/0:65,0:0:65:0,196,585:0:2556:65	0/0:155,0:0:155:0,467,1569:0:6018:155	0/0:66,0:0:66:0,199,690:0:2614:66	0/0:51,0:0:51:0,154,518:0:2014:51	0/0:18,0:0:18:0,54,159:0:711:18	0/0:31,0:0:31:0,93,257:0:1249:31	0/1:12,18:18:30:92,0,12:717:480:12	0/0:37,0:0:37:0,111,340:0:1401:37	0/0:18,0:0:18:0,54,162:0:704:18	0/0:5,0:0:5:0,15,53:0:168:5	0/0:90,0:0:90:0,271,772:0:3505:90	0/0:63,0:0:63:0,190,676:0:2465:63	0/0:117,0:0:117:0,352,1088:0:4613:117	0/1:36,35:35:71:177,0,124:1423:1437:36	0/0:7,0:0:7:0,21,58:0:279:7	1/1:9,25:25:34:238,22,0:974:345:9	0/0:20,0:0:20:0,60,224:0:785:20	0/0:19,0:0:19:0,57,166:0:713:19	0/0:16,0:0:16:0,48,209:0:621:16	0/0:48,16:16:64:0,57,318:652:1888:48	0/0:96,49:49:146:0,35,456:1966:3724:96	0/0:31,0:0:31:0,93,309:0:1235:31	0/0:59,0:0:59:0,178,516:0:2336:59	1/1:8,41:41:49:355,85,0:1628:303:8	0/0:27,0:0:27:0,81,277:0:1082:27	0/0:73,0:0:73:0,220,652:0:2838:73	0/0:24,0:0:24:0,72,239:0:925:24	0/0:121,0:0:121:0,364,1095:0:4679:121	0/0:12,0:0:12:0,36,138:0:441:12	0/0:83,0:0:83:0,250,888:0:3252:83	0/0:42,0:0:42:0,126,379:0:1637:42	0/0:40,0:0:40:0,120,357:0:1561:40	0/0:33,0:0:33:0,99,348:0:1250:33	0/0:15,0:0:15:0,45,122:0:611:15	0/0:52,2:2:54:0,144,556:82:1949:52	0/0:24,0:0:24:0,72,239:0:959:24	0/0:63,0:0:64:0,190,655:0:2379:63	0/0:7,0:0:7:0,21,102:0:283:7	0/0:38,0:0:38:0,114,404:0:1395:38	0/0:16,0:0:16:0,48,123:0:612:16	1/1:2,15:15:17:136,34,0:611:82:2	0/1:13,19:19:32:80,0,30:735:507:13	0/1:7,12:12:19:76,0,8:488:270:7	0/0:77,0:0:77:0,232,765:0:3006:77	0/0:28,0:0:28:0,84,311:0:1095:28	1/1:0,73:73:73:702,220,0:2896:0:0	0/0:42,0:0:42:0,126,527:0:1590:42	0/0:20,0:0:20:0,60,177:0:777:20	0/0:36,0:0:36:0,108,369:0:1439:36	0/1:24,12:12:36:22,0,126:492:911:24	1/1:0,23:23:23:244,69,0:893:0:0	0/0:17,0:0:17:0,51,329:0:643:17
29379808	126869	29379808_126869	G	C	89636.8	.	AB=0.48676;ABP=16.6953;AC=24;AF=0.172958;AN=224;AO=7229;CIGAR=1X;DP=190626;DPB=86104;DPRA=0.93612;EPP=480.656;EPPR=5480.88;GTI=62;LEN=1;MEANALT=1.01536;MQM=12.9618;MQMR=11.4564;NS=2112;NUMALT=1;ODDS=0.0074078;PAIRED=0.856135;PAIREDR=0.889364;PAO=0;PQA=0;PQR=0;PRO=0;PROBE=SNP|RAPIDGENOMICS_3404_02452||SNP|RAPIDGENOMICS_3404_02453;QA=286177;QR=3061271;RO=76051;RPL=3950;RPP=138.255;RPPR=2756.99;RPR=3279;RUN=1;SAF=3210;SAP=199.606;SAR=4019;SRF=33628;SRP=2211.63;SRR=42423;TYPE=snp;technology.illumina=1	GT:AD:AO:DP:PL:QA:QR:RO	0/1:30,28:28:59:78,0,180:1144:1203:30	0/0:49,0:0:49:0,148,523:0:1984:49	0/0:13,0:0:13:0,39,132:0:529:13	0/1:67,50:50:117:113,0,382:2020:2693:67	1/1:0,11:11:11:121,33,0:437:0:0	0/0:63,0:0:63:0,190,505:0:2567:63	0/0:13,0:0:13:0,39,203:0:515:13	0/0:11,0:0:11:0,33,105:0:447:11	0/0:92,0:0:92:0,277,824:0:3733:92	0/0:88,0:0:88:0,265,951:0:3481:88	0/0:14,0:0:14:0,42,153:0:560:14	0/0:70,0:0:70:0,211,669:0:2823:70	0/0:28,0:0:28:0,84,249:0:1144:28	0/0:28,0:0:28:0,84,367:0:1093:28	0/0:81,0:0:81:0,244,801:0:3267:81	0/0:155,0:0:155:0,467,1622:0:6191:155	0/0:10,0:0:10:0,30,270:0:402:10	0/0:110,0:0:110:0,331,1042:0:4473:110	0/0:78,0:0:78:0,235,802:0:3152:78	0/0:52,0:0:52:0,157,512:0:2098:52	0/0:91,2:2:93:0,261,861:82:3647:91	0/1:35,30:30:65:146,0,187:1212:1396:35	0/0:69,0:0:69:0,208,763:0:2754:69	0/0:92,0:0:92:0,277,858:0:3641:92	0/0:47,0:0:47:0,141,462:0:1906:47	0/0:55,0:0:55:0,166,1154:0:2170:55	0/0:101,0:0:101:0,304,1106:0:4020:101	0/0:99,0:0:99:0,298,1057:0:4006:99	0/1:33,43:43:76:148,0,63:1715:1303:33	0/0:42,0:0:42:0,126,581:0:1669:42	0/1:25,17:17:42:73,0,94:693:1008:25	0/0:69,0:0:69:0,208,641:0:2812:69	0/0:174,0:0:174:0,524,1768:0:6908:174	0/0:37,0:0:37:0,111,389:0:1509:37	0/0:48,0:0:48:0,144,423:0:1950:48	0/0:26,0:0:26:0,78,238:0:1062:26	1/1:0,43:43:43:363,129,0:1755:0:0	0/0:43,0:0:43:0,129,484:0:1729:43	0/0:47,0:0:47:0,141,569:0:1872:47	0/0:96,0:0:96:0,289,1082:0:3866:96	0/0:79,0:0:79:0,238,799:0:3192:79	0/0:97,0:0:97:0,292,902:0:3867:97	0/1:64,49:49:113:122,0,337:1974:2569:64	0/1:7,10:10:17:68,0,121:406:287:7	0/0:78,0:0:79:0,235,751:0:3119:78	0/0:23,0:0:23:0,69,233:0:939:23	0/0:111,0:0:111:0,334,931:0:4509:111	0/0:72,0:0:72:0,217,831:0:2894:72	0/0:33,0:0:33:0,99,651:0:1299:33	0/0:77,0:0:77:0,232,835:0:3123:77	0/0:2,0:0:2:0,6,21:0:82:2	0/0:65,0:0:65:0,196,647:0:2657:65	0/0:86,0:0:86:0,259,824:0:3480:86	0/0:29,0:0:29:0,87,367:0:1158:29	0/0:104,0:0:104:0,313,1117:0:4239:104	0/1:83,59:59:142:69,0,464:2362:3371:83	0/0:49,24:24:73:0,12,201:971:1992:49	0/0:46,0:0:46:0,138,581:0:1861:46	0/0:24,0:0:24:0,72,249:0:976:24	0/0:40,0:0:40:0,120,393:0:1597:40	0/0:59,0:0:59:0,178,607:0:2403:59	0/0:164,0:0:164:0,494,1791:0:6597:164	0/0:123,0:0:123:0,370,1181:0:4941:123	0/0:62,0:0:62:0,187,585:0:2481:62	0/0:35,0:0:35:0,105,368:0:1431:35	0/0:40,0:0:40:0,120,389:0:1618:40	0/1:10,8:8:18:69,0,50:320:387:10	0/0:70,0:0:70:0,211,684:0:2782:70	0/0:15,0:0:15:0,45,135:0:603:15	0/0:8,0:0:8:0,24,149:0:328:8	0/0:108,0:0:108:0,325,943:0:4324:108	0/0:74,0:0:74:0,223,771:0:3013:74	0/0:131,0:0:131:0,394,1214:0:5281:131	0/1:40,22:22:62:3,0,203:894:1628:40	0/0:11,0:0:11:0,33,95:0:451:11	0/1:13,26:26:39:184,0,48:1044:533:13	0/0:34,0:0:34:0,102,433:0:1364:34	0/0:29,0:0:29:0,87,310:0:1153:29	0/0:16,0:0:16:0,48,178:0:652:16	0/0:68,24:24:92:0,73,526:967:2772:68	0/1:56,51:51:107:151,0,210:2034:2227:56	0/0:39,0:0:39:0,117,414:0:1578:39	0/0:24,0:0:24:0,72,273:0:954:24	0/1:41,63:63:104:299,0,33:2563:1656:41	0/0:32,0:0:32:0,96,357:0:1294:32	0/0:145,0:0:145:0,436,1547:0:5885:145	0/0:30,0:0:30:0,90,390:0:1206:30	0/0:140,0:0:140:0,421,1260:0:5649:140	0/0:18,0:0:18:0,54,271:0:707:18	0/0:152,0:0:152:0,458,1397:0:6114:152	0/0:47,1:1:48:0,118,443:28:1870:47	0/0:42,0:0:42:0,126,352:0:1674:42	0/0:66,0:0:66:0,199,718:0:2658:66	0/0:8,0:0:8:0,24,75:0:328:8	0/0:77,0:0:77:0,232,789:0:3109:77	0/0:31,0:0:31:0,93,361:0:1251:31	0/0:68,0:0:68:0,205,773:0:2776:68	0/0:19,0:0:19:0,57,227:0:744:19	0/0:41,0:0:41:0,123,559:0:1644:41	0/0:11,0:0:11:0,33,94:0:451:11	0/1:11,6:6:17:27,0,60:246:451:11	0/1:21,14:14:35:48,0,65:574:825:21	0/1:13,15:15:28:55,0,47:597:529:13	0/0:116,0:0:116:0,349,1033:0:4663:116	0/0:72,0:0:72:0,217,736:0:2925:72	1/1:4,128:128:132:1227,357,0:5106:164:4	0/0:42,0:0:42:0,126,477:0:1701:42	0/0:31,0:0:31:0,93,281:0:1204:31	0/0:31,0:0:31:0,93,302:0:1249:31	0/0:37,11:11:48:0,14,190:438:1463:37	1/1:0,23:23:23:259,69,0:905:0:0	0/0:15,0:0:15:0,45,276:0:579:15
29379808	156452	29379808_156452	C	T	99338.2	.	AB=0.470378;ABP=77.7533;AC=29;AF=0.173065;AN=224;AO=6967;CIGAR=1X;DP=206604;DPB=93289;DPRA=0.853668;EPP=273.162;EPPR=1436.42;GTI=82;LEN=1;MEANALT=1.00577;MQM=13.9495;MQMR=11.8568;NS=2112;NUMALT=1;ODDS=0.0200737;PAIRED=0.815846;PAIREDR=0.851662;PAO=0;PQA=0;PQR=0;PRO=0;PROBE=SNP|RAPIDGENOMICS_3404_02454;QA=273513;QR=3351586;RO=83923;RPL=3353;RPP=24.2422;RPPR=262.857;RPR=3614;RUN=1;SAF=3433;SAP=6.18974;SAR=3534;SRF=41879;SRP=3.71474;SRR=42044;TYPE=snp;technology.illumina=1	GT:AD:AO:DP:PL:QA:QR:RO	0/1:47,39:39:86:106,0,164:1558:1886:47	0/0:17,0:0:17:0,51,200:0:679:17	0/0:3,0:0:3:0,9,26:0:119:3	0/1:25,40:40:65:230,0,37:1618:952:25	1/1:0,16:16:16:220,48,0:620:0:0	0/0:86,0:0:86:0,259,868:0:3435:86	0/0:11,0:0:16:0,33,255:0:428:11	0/0:29,0:0:29:0,87,381:0:1137:29	0/0:74,0:0:74:0,223,861:0:2931:74	0/0:89,0:0:89:0,268,839:0:3583:89	0/0:23,0:0:23:0,69,261:0:926:23	0/0:91,0:0:91:0,274,1036:0:3665:91	0/0:96,0:0:96:0,289,1015:0:3814:96	0/0:19,0:0:19:0,57,216:0:758:19	0/0:103,0:0:103:0,310,1030:0:4103:103	0/0:138,0:0:138:0,415,1400:0:5450:138	0/0:23,0:0:23:0,69,625:0:935:23	0/0:113,0:0:113:0,340,1287:0:4440:113	0/0:79,0:0:79:0,238,802:0:3124:79	0/0:70,0:0:70:0,211,798:0:2791:70	0/0:77,0:0:77:0,232,877:0:3093:77	0/1:52,28:28:80:70,0,383:1140:2035:52	0/0:22,0:0:22:0,66,241:0:875:22	0/0:198,0:0:198:0,596,2411:0:7955:198	0/0:75,0:0:75:0,226,734:0:2980:75	0/0:80,0:0:80:0,241,1971:0:3140:80	0/0:71,0:0:71:0,214,714:0:2839:71	0/0:132,0:0:133:0,397,1405:0:5224:132	0/1:40,66:66:106:499,0,19:2671:1611:40	0/0:72,0:0:72:0,217,722:0:2858:72	0/1:31,32:32:63:138,0,108:1304:1240:31	0/0:96,0:0:96:0,289,943:0:3851:96	0/0:210,0:0:210:0,632,2218:0:8382:210	0/0:30,0:0:30:0,90,284:0:1205:30	0/0:66,0:0:66:0,199,819:0:2653:66	0/0:9,0:0:9:0,27,142:0:352:9	1/1:2,41:41:43:468,101,0:1620:82:2	0/0:65,0:0:65:0,196,639:0:2539:65	0/0:50,0:0:50:0,151,580:0:1998:50	0/0:97,0:0:97:0,292,1070:0:3849:97	0/0:87,0:0:87:0,262,910:0:3480:87	0/0:106,0:0:106:0,319,1026:0:4224:106	0/1:46,54:54:100:206,0,155:2108:1854:46	0/1:10,10:10:20:77,0,52:392:396:10	0/0:48,0:0:48:0,144,427:0:1878:48	0/0:53,0:0:53:0,160,562:0:2148:53	0/0:96,0:0:96:0,289,992:0:3833:96	0/0:132,0:0:132:0,397,1407:0:5272:132	0/0:33,0:0:33:0,99,797:0:1315:33	0/0:86,0:0:86:0,259,919:0:3514:86	0/0:4,0:0:4:0,12,51:0:164:4	0/0:75,0:0:75:0,226,959:0:2994:75	0/0:107,0:0:107:0,322,1081:0:4229:107	0/0:63,0:0:63:0,190,925:0:2496:63	0/0:102,0:0:102:0,307,1169:0:4050:102	0/1:25,37:37:62:158,0,46:1442:963:25	0/1:39,27:27:66:72,0,180:1072:1553:39	0/0:43,0:0:43:0,129,460:0:1691:43	0/0:22,0:0:22:0,66,237:0:849:22	0/0:36,0:0:36:0,108,375:0:1386:36	0/0:82,0:0:82:0,247,854:0:3273:82	0/0:325,0:0:325:0,978,3171:0:13034:325	0/0:80,0:0:80:0,241,776:0:3208:80	0/0:112,0:0:112:0,337,1039:0:4443:112	0/0:22,0:0:22:0,66,185:0:871:22	0/0:44,0:0:44:0,132,407:0:1751:44	0/1:21,12:12:33:24,0,188:492:829:21	0/0:83,0:0:83:0,250,817:0:3387:83	0/0:24,0:0:24:0,72,283:0:972:24	0/0:17,0:0:17:0,51,353:0:656:17	0/0:116,0:0:116:0,349,1107:0:4615:116	0/0:43,0:0:43:0,129,464:0:1673:43	0/0:126,0:0:126:0,379,1358:0:5089:126	0/1:29,34:34:63:230,0,122:1339:1136:29	0/0:3,0:0:3:0,9,29:0:123:3	0/1:19,30:30:49:240,0,32:1214:767:19	0/0:43,0:0:43:0,129,516:0:1727:43	0/0:49,0:0:49:0,148,535:0:1949:49	0/0:18,0:0:18:0,54,372:0:721:18	0/1:19,37:37:56:205,0,141:1441:749:19	0/1:53,64:64:117:307,0,195:2510:2096:53	0/0:54,0:0:54:0,163,593:0:2145:54	0/0:60,0:0:60:0,181,703:0:2396:60	0/1:65,54:54:119:195,0,297:2167:2594:65	0/0:73,0:0:73:0,220,777:0:2924:73	0/0:173,0:0:173:0,521,1740:0:6910:173	0/0:17,0:0:17:0,51,218:0:693:17	0/0:159,0:0:159:0,479,1719:0:6390:159	0/0:22,0:0:22:0,66,285:0:871:22	0/0:148,0:0:148:0,446,1532:0:5823:148	0/0:39,0:0:39:0,117,376:0:1497:39	0/0:76,0:0:76:0,229,727:0:3079:76	0/0:58,0:0:58:0,175,581:0:2216:58	0/0:5,0:0:5:0,15,51:0:192:5	0/0:73,0:0:73:0,220,785:0:2941:73	0/0:42,0:0:42:0,126,447:0:1628:42	0/0:55,0:0:55:0,166,544:0:2196:55	0/0:40,0:0:40:0,120,470:0:1565:40	0/0:24,0:0:24:0,72,249:0:967:24	0/0:35,0:0:35:0,105,396:0:1403:35	1/1:9,32:32:41:180,22,0:1299:369:9	0/1:13,28:28:41:190,0,19:1114:529:13	0/1:28,10:10:38:3,0,122:402:1108:28	0/0:39,0:0:39:0,117,411:0:1513:39	0/0:32,0:0:32:0,96,261:0:1256:32	1/1:0,156:156:156:1590,470,0:6203:0:0	0/0:53,0:0:53:0,160,578:0:2117:53	0/0:43,0:0:43:0,129,461:0:1670:43	0/0:23,0:0:23:0,69,381:0:884:23	1/1:27,49:49:76:393,0,0:1974:1082:27	1/1:0,29:29:29:346,87,0:1149:0:0	0/0:33,0:0:33:0,99,853:0:1335:33
29379808	223422	29379808_223422	T	C	67850.5	.	AB=0.488779;ABP=9.88139;AC=25;AF=0.173779;AN=224;AO=4719;CIGAR=1X;DP=139762;DPB=68660;DPRA=0.906673;EPP=15.538;EPPR=674.406;GTI=85;LEN=1;MEANALT=1;MQM=14.6745;MQMR=11.9698;NS=2112;NUMALT=1;ODDS=0.0540342;PAIRED=0.792753;PAIREDR=0.859372;PAO=0;PQA=0;PQR=0;PRO=0;PROBE=SNP|RAPIDGENOMICS_3404_02456;QA=184974;QR=2399060;RO=60443;RPL=2335;RPP=4.11513;RPPR=22.5242;RPR=2384;RUN=1;SAF=2376;SAP=3.51141;SAR=2343;SRF=30510;SRP=14.9711;SRR=29933;TYPE=snp;technology.illumina=1	GT:AD:AO:DP:PL:QA:QR:RO	0/1:29,32:32:61:107,0,105:1232:1149:29	0/0:36,0:0:36:0,108,340:0:1346:36	0/0:11,0:0:11:0,33,120:0:420:11	0/1:43,34:34:77:209,0,169:1360:1710:43	1/1:0,18:18:18:280,54,0:675:0:0	0/0:62,0:0:62:0,187,734:0:2482:62	0/0:7,0:0:7:0,21,162:0:275:7	0/0:22,0:0:22:0,66,236:0:847:22	0/0:58,0:0:58:0,175,596:0:2304:58	0/0:53,0:0:53:0,160,472:0:2109:53	0/0:10,0:0:10:0,30,93:0:410:10	0/0:62,0:0:62:0,187,604:0:2472:62	0/0:33,0:0:33:0,99,311:0:1337:33	0/0:43,0:0:43:0,129,478:0:1712:43	0/0:54,0:0:54:0,163,583:0:2128:54	0/0:95,1:1:96:0,280,950:22:3724:95	0/0:8,0:0:8:0,24,161:0:309:8	0/0:182,0:0:182:0,548,1841:0:7308:182	0/0:85,0:0:85:0,256,870:0:3456:85	0/0:60,0:0:60:0,181,609:0:2369:60	0/0:72,0:0:72:0,217,778:0:2835:72	0/1:43,44:44:87:234,0,113:1733:1747:43	0/0:22,0:0:22:0,66,240:0:865:22	0/0:115,0:0:115:0,346,1269:0:4575:115	0/0:13,0:0:13:0,39,155:0:520:13	0/0:40,0:0:40:0,120,1004:0:1532:40	0/0:69,0:0:69:0,208,684:0:2731:69	0/0:81,0:0:81:0,244,911:0:3293:81	0/1:29,32:32:61:249,0,146:1289:1176:29	0/0:71,0:0:71:0,214,745:0:2812:71	0/0:21,2:2:23:0,54,174:78:803:21	0/0:37,0:0:37:0,111,316:0:1493:37	0/0:89,0:0:89:0,268,969:0:3597:89	0/0:49,0:0:49:0,148,513:0:1949:49	0/0:43,0:0:43:0,129,450:0:1712:43	0/0:23,0:0:23:0,69,216:0:906:23	1/1:0,46:46:46:656,138,0:1823:0:0	0/0:50,0:0:50:0,151,591:0:1985:50	0/0:40,0:0:40:0,120,412:0:1600:40	0/0:46,0:0:46:0,138,471:0:1786:46	0/0:37,0:0:37:0,111,362:0:1481:37	0/0:50,0:0:50:0,151,462:0:2007:50	0/1:59,39:39:98:157,0,432:1572:2360:59	0/1:10,26:26:36:140,0,20:1058:410:10	0/0:87,0:0:87:0,262,864:0:3518:87	0/0:40,0:0:40:0,120,430:0:1609:40	0/0:75,0:0:75:0,226,742:0:2981:75	0/0:56,0:0:56:0,169,641:0:2255:56	0/0:18,0:0:18:0,54,382:0:714:18	0/0:79,0:0:79:0,238,797:0:3176:79	0/0:7,0:0:7:0,21,67:0:273:7	0/0:48,0:0:48:0,144,455:0:1903:48	0/0:84,0:0:84:0,253,839:0:3363:84	0/0:66,0:0:66:0,199,848:0:2625:66	0/0:39,0:0:39:0,117,382:0:1524:39	0/1:12,17:17:29:128,0,22:637:476:12	0/1:25,17:17:42:41,0,121:693:1013:25	0/0:35,0:0:35:0,105,349:0:1348:35	0/0:20,0:0:20:0,60,196:0:752:20	0/0:13,0:0:13:0,39,117:0:533:13	0/0:50,0:0:50:0,151,488:0:2001:50	0/0:200,0:0:200:0,602,1893:0:7931:200	0/0:74,0:0:74:0,223,730:0:2986:74	0/0:39,0:0:39:0,117,387:0:1529:39	0/0:32,0:0:32:0,96,311:0:1286:32	0/0:20,0:0:20:0,60,211:0:795:20	0/1:8,21:21:29:130,0,16:845:311:8	0/0:43,0:0:43:0,129,433:0:1689:43	0/0:16,0:0:16:0,48,150:0:615:16	0/0:13,0:0:13:0,39,289:0:498:13	0/0:85,0:0:85:0,256,821:0:3345:85	0/0:38,0:0:38:0,114,358:0:1416:38	0/0:116,0:0:116:0,349,1391:0:4598:116	0/1:17,29:29:46:161,0,24:1169:681:17	0/0:20,0:0:20:0,60,185:0:820:20	0/0:17,9:9:26:0,5,154:356:693:17	0/0:30,0:0:30:0,90,306:0:1222:30	0/0:15,0:0:15:0,45,170:0:573:15	0/0:14,0:0:14:0,42,181:0:556:14	0/1:23,20:20:43:109,0,165:785:906:23	0/1:48,38:38:86:168,0,294:1501:1943:48	0/0:66,0:0:66:0,199,650:0:2632:66	0/0:45,0:0:45:0,135,443:0:1758:45	0/1:39,60:60:99:245,0,109:2395:1537:39	0/0:85,0:0:85:0,256,834:0:3318:85	0/0:68,0:0:68:0,205,811:0:2706:68	0/0:15,0:0:15:0,45,161:0:603:15	0/0:78,0:0:78:0,235,703:0:3058:78	0/0:20,0:0:20:0,60,237:0:753:20	0/0:73,0:0:73:0,220,737:0:2945:73	0/0:39,0:0:39:0,117,370:0:1549:39	0/0:35,0:0:35:0,105,331:0:1419:35	0/0:19,0:0:19:0,57,173:0:743:19	0/0:6,0:0:6:0,18,63:0:242:6	0/0:61,0:0:61:0,184,780:0:2439:61	0/0:26,0:0:26:0,78,272:0:985:26	0/0:77,0:0:77:0,232,727:0:3003:77	0/0:7,0:0:7:0,21,87:0:287:7	0/0:3,0:0:3:0,9,25:0:119:3	0/0:10,0:0:10:0,30,107:0:410:10	0/1:21,16:16:37:122,0,124:643:821:21	0/1:9,11:11:20:53,0,45:451:347:9	0/1:15,4:4:19:18,0,70:164:602:15	0/0:69,0:0:69:0,208,860:0:2773:69	0/0:39,0:0:39:0,117,349:0:1552:39	1/1:0,96:96:96:1007,289,0:3780:0:0	0/0:56,0:0:56:0,169,552:0:2227:56	0/0:11,0:0:11:0,33,115:0:451:11	0/0:14,0:0:14:0,42,133:0:566:14	0/1:28,12:12:40:1,0,160:476:1081:28	1/1:0,25:25:25:240,75,0:974:0:0	0/0:12,0:0:12:0,36,307:0:461:12
29379808	692142	29379808_692142	G	A	231153	.	AB=0.478392;ABP=64.7579;AC=90;AF=0.383973;AN=222;AO=14819;CIGAR=1X;DP=177349;DPB=82158;DPRA=0.961176;EPP=792.39;EPPR=1925.62;GTI=33;LEN=1;MEANALT=1.00897;MQM=14.5315;MQMR=11.7412;NS=2112;NUMALT=1;ODDS=0.0413822;PAIRED=0.805385;PAIREDR=0.876109;PAO=0;PQA=0;PQR=0;PRO=0;PROBE=SNP|RAPIDGENOMICS_3404_02459||SNP|RAPIDGENOMICS_3404_02460;QA=587291;QR=2021636;RO=50625;RPL=7360;RPP=4.44647;RPPR=605.232;RPR=7459;RUN=1;SAF=8145;SAP=320.084;SAR=6674;SRF=26816;SRP=390.853;SRR=23809;TYPE=snp;technology.illumina=1	GT:AD:AO:DP:PL:QA:QR:RO	0/0:25,0:0:25:0,75,235:0:993:25	0/0:38,0:0:38:0,114,433:0:1519:38	0/1:16,22:22:38:83,0,97:884:616:16	0/0:108,0:0:108:0,325,1108:0:4245:108	0/0:20,0:0:20:0,60,268:0:793:20	0/1:18,41:41:59:223,0,17:1668:717:18	0/1:5,3:3:8:31,0,66:114:205:5	0/1:7,9:9:16:187,0,58:356:274:7	0/1:31,34:34:65:151,0,133:1374:1236:31	0/0:105,0:0:105:0,316,1010:0:4230:105	0/0:11,0:0:11:0,33,105:0:432:11	1/1:20,62:62:82:437,81,0:2521:789:20	0/1:29,30:30:59:164,0,115:1191:1163:29	0/0:27,0:0:27:0,81,285:0:1090:27	0/0:55,1:1:56:0,158,478:41:2209:55	0/1:106,60:60:166:130,0,573:2425:4186:106	0/0:15,0:0:15:0,45,356:0:593:15	0/1:32,36:36:68:172,0,99:1408:1254:32	0/1:25,19:19:44:73,0,140:775:1017:25	0/1:57,29:29:86:80,0,310:1176:2302:57	0/0:72,0:0:72:0,217,705:0:2863:72	0/0:106,0:0:106:0,319,1202:0:4227:106	1/1:0,10:10:10:91,30,0:392:0:0	1/1:0,121:121:121:1168,364,0:4873:0:0	0/0:10,0:0:10:0,30,94:0:392:10	0/1:21,34:34:55:516,0,326:1331:785:21	1/1:12,41:41:53:244,15,0:1633:470:12	1/1:39,82:82:123:503,33,0:3320:1564:39	0/1:59,75:75:134:471,0,164:3067:2353:59	1/1:2,39:39:41:395,106,0:1578:78:2	0/0:20,0:0:20:0,60,206:0:784:20	0/0:51,0:0:51:0,154,528:0:2041:51	0/1:44,64:64:108:361,0,86:2525:1778:44	0/1:4,3:3:7:1,0,37:123:164:4	1/1:0,42:42:42:435,126,0:1704:0:0	0/0:1,0:0:1:0,3,33:0:41:1	0/1:29,36:36:65:228,0,79:1463:1166:29	1/1:0,56:56:56:651,169,0:2275:0:0	1/1:9,20:20:29:136,17,0:794:365:9	0/1:30,17:17:47:6,0,106:675:1212:30	0/1:31,38:38:69:184,0,61:1510:1257:31	0/1:34,33:33:67:171,0,143:1337:1330:34	1/1:0,101:101:101:983,304,0:4031:0:0	0/0:14,0:0:14:0,42,131:0:562:14	0/0:101,0:0:101:0,304,1046:0:4034:101	1/1:14,32:32:46:213,3,0:1295:551:14	0/0:61,0:0:61:0,184,687:0:2441:61	0/0:71,0:0:71:0,214,684:0:2814:71	0/0:40,0:0:40:0,120,842:0:1564:40	0/1:31,43:43:74:177,0,99:1719:1239:31	0/0:6,0:0:6:0,18,75:0:233:6	0/0:59,0:0:59:0,178,598:0:2384:59	0/0:120,0:0:120:0,361,1095:0:4814:120	1/1:0,28:28:28:411,84,0:1080:0:0	0/1:44,33:33:77:108,0,195:1331:1765:44	1/1:0,101:101:101:967,304,0:4105:0:0	1/1:15,35:35:50:181,1,0:1409:607:15	0/0:20,0:0:20:0,60,249:0:820:20	0/1:6,19:19:25:146,0,28:763:246:6	0/0:41,0:0:41:0,123,418:0:1637:41	1/1:0,47:47:47:474,141,0:1870:0:0	0/1:89,89:89:178:360,0,451:3538:3499:89	0/0:181,1:1:182:0,515,1583:41:7262:181	1/1:0,54:54:54:579,163,0:2194:0:0	0/0:30,15:15:45:0,3,170:587:1198:30	0/0:54,0:0:54:0,163,545:0:2171:54	0/1:27,16:16:43:4,0,146:639:1095:27	0/0:58,0:0:58:0,175,675:0:2317:58	./.:.:.:.:.:.:.:.	1/1:0,7:7:7:232,21,0:287:0:0	0/1:36,60:60:96:463,0,80:2339:1455:36	0/1:14,11:11:25:40,0,79:433:561:14	0/0:122,0:0:122:0,367,1261:0:4860:122	0/1:19,30:30:49:318,0,76:1208:767:19	1/1:5,13:13:18:82,8,0:519:201:5	0/1:14,31:31:45:255,0,21:1221:552:14	0/0:30,0:0:30:0,90,313:0:1189:30	0/0:21,0:0:21:0,63,190:0:827:21	0/0:20,0:0:20:0,60,278:0:798:20	1/1:0,57:57:57:551,172,0:2272:0:0	0/1:75,71:71:146:267,0,332:2881:3043:75	0/0:23,8:8:31:0,26,201:309:926:23	0/0:34,0:0:34:0,102,354:0:1369:34	0/0:90,0:0:90:0,271,829:0:3637:90	0/1:33,19:19:52:9,0,238:756:1281:33	1/1:0,49:49:49:643,148,0:1914:0:0	0/0:6,0:0:6:0,18,73:0:246:6	1/1:0,132:132:132:1449,397,0:5321:0:0	0/0:13,3:3:16:0,2,90:105:506:13	1/1:0,76:76:76:846,229,0:3053:0:0	0/0:32,0:0:32:0,96,423:0:1277:32	0/0:61,4:4:65:0,159,608:160:2432:61	0/0:41,0:0:41:0,123,438:0:1673:41	0/0:40,0:0:40:0,120,352:0:1600:40	0/0:49,0:0:49:0,148,573:0:1939:49	0/0:25,6:6:31:0,22,196:242:1013:25	0/1:32,37:37:69:165,0,142:1466:1254:32	0/1:6,4:4:10:26,0,40:164:228:6	1/1:5,12:12:17:53,11,0:488:201:5	0/1:9,6:6:15:27,0,28:246:361:9	0/0:15,0:0:15:0,45,206:0:611:15	0/1:31,14:14:45:8,0,133:565:1231:31	0/1:24,4:4:28:32,0,116:150:968:24	1/1:0,45:45:45:500,135,0:1802:0:0	1/1:0,59:59:59:566,178,0:2358:0:0	0/1:63,59:59:122:292,0,245:2370:2519:63	0/1:37,54:54:91:418,0,115:2100:1478:37	0/1:12,7:7:19:23,0,116:287:480:12	0/0:26,0:0:26:0,78,294:0:1035:26	1/1:0,45:45:45:563,135,0:1814:0:0	0/0:1,0:0:1:0,3,8:0:41:1	0/1:8,6:6:14:109,0,125:233:310:8
29379808	810407	29379808_810407	T	G	301251	.	AB=0.475369;ABP=106.238;AC=112;AF=0.45356;AN=222;AO=18322;CIGAR=1X;DP=178504;DPB=69178;DPRA=0.963837;EPP=2850.93;EPPR=1976.56;GTI=53;LEN=1;MEANALT=1.04003;MQM=15.1755;MQMR=13.9222;NS=2112;NUMALT=1;ODDS=0.00129753;PAIRED=0.854219;PAIREDR=0.887409;PAO=0;PQA=0;PQR=0;PRO=0;PROBE=Intergenic|RAPIDGENOMICS_3404_02462;QA=723488;QR=1451578;RO=36113;RPL=11419;RPP=2420.08;RPPR=9119.31;RPR=6903;RUN=1;SAF=7113;SAP=1991.4;SAR=11209;SRF=13777;SRP=4407.92;SRR=22336;TYPE=snp;technology.illumina=1	GT:AD:AO:DP:PL:QA:QR:RO	0/1:38,14:14:52:36,0,274:549:1515:38	0/0:17,0:0:17:0,51,219:0:689:17	1/1:0,19:19:19:253,57,0:748:0:0	0/1:59,77:77:137:495,0,250:3120:2397:59	0/0:15,0:0:16:0,45,180:0:602:15	0/1:29,46:46:75:345,0,97:1811:1167:29	0/1:11,7:7:18:87,0,177:283:402:11	0/1:8,6:6:14:22,0,77:246:315:8	0/1:36,52:52:88:287,0,194:2046:1455:36	0/0:62,0:0:62:0,187,764:0:2481:62	1/1:0,20:20:20:247,60,0:791:0:0	1/1:13,36:36:49:342,2,0:1449:514:13	0/1:10,28:28:38:252,0,15:1132:392:10	0/0:15,1:1:16:0,16,173:41:589:15	1/1:5,34:34:39:371,62,0:1382:201:5	0/0:58,16:16:74:0,65,497:652:2245:58	0/0:20,0:0:20:0,60,434:0:812:20	1/1:0,114:114:114:1468,343,0:4534:0:0	1/1:0,40:40:40:455,120,0:1602:0:0	0/1:35,25:25:60:92,0,257:1005:1400:35	1/1:1,79:79:81:894,229,0:3130:41:1	0/0:39,0:0:39:0,117,559:0:1549:39	1/1:8,19:19:27:178,3,0:770:328:8	1/1:0,79:79:79:1045,238,0:3161:0:0	0/0:13,0:0:13:0,39,168:0:533:13	0/1:37,27:27:68:466,0,444:1043:1493:37	0/1:43,35:35:78:215,0,296:1414:1715:43	0/0:60,19:19:79:0,9,449:751:2401:60	0/1:60,49:49:109:324,0,340:1978:2403:60	0/1:26,19:19:45:124,0,203:743:1066:26	0/0:35,0:0:35:0,105,444:0:1394:35	0/0:49,10:10:59:0,78,494:393:1965:49	1/1:0,171:171:171:2109,515,0:6826:0:0	0/1:3,7:7:10:38,0,1:283:123:3	0/1:16,15:15:31:83,0,94:607:638:16	0/1:6,11:11:17:198,0,126:447:246:6	0/1:20,33:33:53:308,0,61:1320:811:20	1/1:0,61:61:61:796,184,0:2464:0:0	1/1:0,47:47:47:630,141,0:1880:0:0	1/1:0,55:55:55:706,166,0:2226:0:0	0/1:7,10:10:17:84,0,52:410:269:7	1/1:0,39:39:39:473,117,0:1541:0:0	0/0:59,1:1:60:0,170,742:37:2307:59	0/1:6,18:18:24:159,0,2:721:246:6	0/0:102,0:0:102:0,307,1219:0:4139:102	0/1:7,17:17:24:106,0,3:697:269:7	0/0:68,0:0:68:0,205,851:0:2771:68	0/0:100,0:0:100:0,301,1226:0:4051:100	0/1:25,9:9:36:34,0,530:332:1003:25	0/1:11,22:22:33:170,0,7:872:447:11	0/0:10,0:0:10:0,30,134:0:406:10	1/1:0,33:33:33:379,99,0:1299:0:0	0/0:68,0:0:68:0,205,917:0:2776:68	1/1:0,60:60:62:897,181,0:2376:0:0	0/1:31,40:40:71:281,0,210:1615:1236:31	1/1:0,67:67:67:857,202,0:2709:0:0	0/0:92,0:0:92:0,277,1087:0:3730:92	0/0:42,0:0:42:0,126,453:0:1661:42	0/1:9,6:6:15:36,0,35:246:365:9	0/0:34,0:0:34:0,102,367:0:1373:34	0/1:25,40:40:65:238,0,131:1587:999:25	1/1:0,158:158:158:2244,476,0:6333:0:0	0/0:76,0:0:76:0,229,846:0:3027:76	1/1:0,67:67:67:820,202,0:2696:0:0	0/1:13,8:8:21:23,0,109:324:511:13	0/1:23,30:30:53:255,0,138:1171:919:23	1/1:7,35:35:42:437,34,0:1392:287:7	0/1:21,31:31:52:239,0,108:1249:839:21	./.:.:.:.:.:.:.:.	1/1:0,18:18:18:498,54,0:724:0:0	0/1:36,42:42:78:360,0,151:1709:1435:36	1/1:0,43:43:43:488,129,0:1724:0:0	0/1:27,39:39:66:305,0,154:1574:1103:27	0/1:31,33:33:64:221,0,142:1349:1223:31	1/1:0,7:7:7:92,21,0:283:0:0	0/1:18,29:29:47:216,0,91:1177:726:18	0/0:6,0:0:6:0,18,74:0:234:6	0/1:7,15:15:22:100,0,26:611:283:7	0/1:16,15:15:31:79,0,150:593:636:16	1/1:0,44:44:44:470,132,0:1716:0:0	0/1:61,46:46:107:161,0,396:1814:2474:61	1/1:0,48:48:48:576,144,0:1920:0:0	0/1:33,15:15:48:12,0,285:607:1306:33	0/0:57,3:3:60:0,141,699:123:2285:57	1/1:6,18:18:24:177,11,0:738:246:6	0/1:54,56:56:110:418,0,443:2230:2177:54	0/1:15,6:6:21:30,0,131:238:606:15	1/1:0,85:85:85:1044,256,0:3377:0:0	0/0:19,3:3:22:0,12,181:123:775:19	1/1:0,104:104:104:1366,313,0:4120:0:0	0/1:17,11:11:28:70,0,98:447:671:17	1/1:5,20:20:25:190,22,0:805:205:5	0/1:42,14:14:56:8,0,309:560:1697:42	0/0:6,0:0:6:0,18,60:0:246:6	0/0:18,0:0:18:0,54,234:0:721:18	0/1:14,10:10:24:111,0,80:410:570:14	0/1:27,18:18:45:88,0,182:729:1085:27	1/1:0,6:6:6:59,18,0:246:0:0	0/1:7,8:8:15:99,0,25:309:287:7	0/0:13,2:2:15:0,24,96:82:529:13	0/0:9,0:0:9:0,27,97:0:369:9	0/1:14,15:15:29:136,0,128:607:556:14	1/1:4,33:33:37:348,34,0:1319:164:4	1/1:0,51:51:51:627,154,0:2060:0:0	1/1:0,49:49:49:517,148,0:1944:0:0	0/1:20,30:30:50:244,0,166:1194:812:20	0/0:48,0:0:48:0,144,711:0:1960:48	0/1:6,11:11:17:61,0,14:447:242:6	0/0:19,5:5:24:0,20,179:193:767:19	0/0:52,0:0:52:0,157,689:0:2107:52	0/0:11,1:1:12:0,7,108:32:425:11	0/1:14,14:14:29:219,0,224:551:551:14
29379808	1206946	29379808_1206946	G	A	7964.29	.	AB=0.503719;ABP=3.12337;AC=7;AF=0.0291202;AN=222;AO=684;CIGAR=1X;DP=103954;DPB=43713;DPRA=0.921861;EPP=86.3263;EPPR=1451.63;GTI=62;LEN=1;MEANALT=1;MQM=13.2734;MQMR=11.3365;NS=2112;NUMALT=1;ODDS=0.0393603;PAIRED=0.859649;PAIREDR=0.885171;PAO=0;PQA=0;PQR=0;PRO=0;PROBE=SNP|RAPIDGENOMICS_3404_02466||SNP|RAPIDGENOMICS_3404_02467;QA=26519;QR=1680960;RO=42202;RPL=211;RPP=220.932;RPPR=25370.9;RPR=473;RUN=1;SAF=470;SAP=211.065;SAR=214;SRF=28319;SRP=10726;SRR=13883;TYPE=snp;technology.illumina=1	GT:AD:AO:DP:PL:QA:QR:RO	0/0:19,0:0:19:0,57,207:0:745:19	0/0:23,0:0:23:0,69,220:0:898:23	0/0:10,0:0:10:0,30,82:0:410:10	0/0:21,0:0:21:0,63,236:0:838:21	0/0:11,0:0:11:0,33,160:0:438:11	0/0:49,0:0:49:0,148,468:0:1904:49	0/0:12,0:0:12:0,36,249:0:484:12	0/0:4,0:0:4:0,12,126:0:164:4	0/0:33,0:0:33:0,99,333:0:1340:33	0/0:16,0:0:16:0,48,146:0:635:16	0/0:6,1:1:7:0,12,42:41:242:6	0/0:10,0:0:10:0,30,93:0:392:10	0/0:32,0:0:32:0,96,367:0:1256:32	0/1:9,7:7:16:14,0,32:278:351:9	0/0:27,0:0:27:0,81,306:0:1063:27	0/0:49,0:0:49:0,148,599:0:1939:49	0/0:14,0:0:14:0,42,243:0:552:14	0/0:44,0:0:44:0,132,453:0:1747:44	0/0:28,0:0:28:0,84,311:0:1099:28	0/0:37,0:0:37:0,111,375:0:1472:37	0/0:87,0:0:87:0,262,873:0:3486:87	0/0:30,0:0:30:0,90,280:0:1213:30	0/0:9,0:0:9:0,27,100:0:333:9	0/0:57,0:0:57:0,172,618:0:2232:57	0/0:11,0:0:11:0,33,124:0:432:11	0/0:36,0:0:36:0,108,736:0:1433:36	0/0:46,0:0:46:0,138,387:0:1869:46	0/0:67,0:0:67:0,202,678:0:2671:67	0/0:69,0:0:69:0,208,677:0:2767:69	0/0:32,0:0:32:0,96,317:0:1285:32	0/0:12,0:0:12:0,36,91:0:484:12	0/0:63,0:0:63:0,190,584:0:2557:63	0/0:59,0:0:59:0,178,652:0:2365:59	0/0:11,0:0:11:0,33,109:0:447:11	0/0:35,0:0:35:0,105,299:0:1401:35	0/0:3,0:0:3:0,9,80:0:96:3	0/0:17,0:0:17:0,51,158:0:676:17	0/0:31,0:0:31:0,93,275:0:1216:31	0/0:19,0:0:19:0,57,156:0:771:19	0/0:35,0:0:35:0,105,333:0:1385:35	0/0:33,0:0:33:0,99,392:0:1289:33	0/0:29,0:0:29:0,87,291:0:1152:29	0/0:59,0:0:59:0,178,583:0:2359:59	0/1:3,3:3:6:16,0,12:119:119:3	0/0:18,0:0:18:0,54,221:0:706:18	0/0:4,0:0:4:0,12,36:0:156:4	0/0:25,0:0:25:0,75,230:0:971:25	0/0:51,0:0:51:0,154,485:0:2014:51	0/0:25,0:0:25:0,75,433:0:967:25	0/0:41,0:0:41:0,123,384:0:1645:41	0/0:8,0:0:8:0,24,76:0:328:8	0/0:30,0:0:30:0,90,299:0:1209:30	0/0:33,0:0:33:0,99,332:0:1307:33	0/0:23,0:0:23:0,69,367:0:922:23	0/0:39,0:0:39:0,117,382:0:1581:39	0/0:37,0:0:37:0,111,343:0:1490:37	0/0:39,0:0:39:0,117,411:0:1554:39	0/0:21,3:3:24:0,50,217:123:829:21	0/0:27,0:0:27:0,81,284:0:1081:27	0/0:33,0:0:33:0,99,337:0:1299:33	0/0:25,0:0:25:0,75,239:0:994:25	0/0:98,0:0:98:0,295,993:0:3893:98	0/0:59,0:0:59:0,178,624:0:2375:59	0/0:43,0:0:43:0,129,411:0:1705:43	0/0:23,0:0:23:0,69,201:0:918:23	0/0:38,0:0:38:0,114,405:0:1524:38	0/0:22,0:0:22:0,66,221:0:840:22	0/0:45,0:0:45:0,135,358:0:1787:45	0/0:5,0:0:5:0,15,60:0:201:5	0/0:17,0:0:17:0,51,371:0:689:17	0/0:36,0:0:36:0,108,494:0:1459:36	0/0:24,0:0:24:0,72,236:0:917:24	0/0:83,0:0:83:0,250,732:0:3340:83	0/0:38,0:0:38:0,114,332:0:1523:38	0/0:1,0:0:1:0,3,31:0:41:1	0/0:15,0:0:15:0,45,149:0:584:15	0/0:24,0:0:24:0,72,283:0:944:24	0/0:19,0:0:19:0,57,153:0:759:19	0/0:17,0:0:17:0,51,237:0:680:17	0/0:42,0:0:42:0,126,398:0:1668:42	0/0:50,0:0:50:0,151,482:0:1990:50	0/0:23,0:0:23:0,69,201:0:917:23	0/0:21,0:0:21:0,63,262:0:848:21	0/0:41,0:0:41:0,123,359:0:1669:41	0/1:14,17:17:31:55,0,15:684:562:14	0/0:84,0:0:84:0,253,917:0:3357:84	0/0:8,0:0:8:0,24,66:0:328:8	0/0:55,0:0:55:0,166,579:0:2184:55	0/0:18,0:0:18:0,54,210:0:684:18	0/0:35,0:0:35:0,105,403:0:1418:35	0/0:34,0:0:34:0,102,308:0:1330:34	0/0:38,0:0:38:0,114,398:0:1500:38	0/0:47,0:0:47:0,141,516:0:1901:47	./.:.:.:.:.:.:.:.	0/0:44,0:0:44:0,132,403:0:1759:44	0/0:17,0:0:17:0,51,152:0:675:17	0/0:35,0:0:35:0,105,346:0:1418:35	0/1:6,6:6:12:9,0,51:242:246:6	0/0:10,0:0:10:0,30,87:0:406:10	0/0:8,0:0:8:0,24,69:0:314:8	0/0:43,0:0:43:0,129,496:0:1720:43	0/0:21,0:0:21:0,63,203:0:844:21	0/0:4,0:0:4:0,12,46:0:141:4	0/0:7,0:0:7:0,21,87:0:269:7	0/0:25,0:0:25:0,75,242:0:1008:25	0/0:47,0:0:47:0,141,471:0:1862:47	0/0:33,0:0:33:0,99,319:0:1294:33	0/1:3,4:4:7:35,0,3:160:123:3	1/1:4,7:7:11:58,2,0:287:164:4	0/0:24,0:0:24:0,72,246:0:937:24	0/0:23,0:0:23:0,69,220:0:916:23	0/0:16,0:0:16:0,48,338:0:634:16
29379808	2129360	29379808_2129360	T	G	588775	.	AB=0.475976;ABP=88.5663;AC=157;AF=0.70031;AN=224;AO=31313;CIGAR=1X;DP=202090;DPB=89115;DPRA=0.914846;EPP=207.929;EPPR=184.771;GTI=15;LEN=1;MEANALT=1.01014;MQM=14.9756;MQMR=12.2144;NS=2112;NUMALT=1;ODDS=0.0151507;PAIRED=0.783253;PAIREDR=0.856947;PAO=0;PQA=0;PQR=0;PRO=0;PROBE=SNP|RAPIDGENOMICS_3404_25269||SNP|RAPIDGENOMICS_3404_25270;QA=1234908;QR=1017806;RO=25466;RPL=16438;RPP=172.424;RPPR=135.393;RPR=14875;RUN=1;SAF=13057;SAP=1877.44;SAR=18256;SRF=11345;SRP=660.112;SRR=14121;TYPE=snp;technology.illumina=1	GT:AD:AO:DP:PL:QA:QR:RO	0/1:23,37:37:60:178,0,54:1486:922:23	0/0:39,4:4:43:0,96,434:164:1565:39	0/1:7,16:16:23:69,0,8:614:287:7	0/0:77,4:4:81:0,209,746:160:3064:77	0/0:29,0:0:29:0,87,441:0:1159:29	1/1:0,102:102:102:1012,307,0:4078:0:0	1/1:0,17:17:17:431,51,0:681:0:0	1/1:0,18:18:18:231,54,0:726:0:0	1/1:0,60:60:60:625,181,0:2395:0:0	1/1:0,97:97:97:1046,292,0:3908:0:0	0/1:5,10:10:15:168,0,23:401:205:5	1/1:0,68:68:68:779,205,0:2747:0:0	0/1:13,31:31:44:209,0,34:1237:529:13	1/1:0,26:26:26:197,78,0:1049:0:0	0/0:54,20:20:74:0,56,377:804:2149:54	0/1:55,34:34:89:42,0,434:1359:2180:55	1/1:0,21:21:21:505,63,0:849:0:0	0/1:64,81:81:145:525,0,213:3250:2564:64	0/0:69,0:0:69:0,208,654:0:2778:69	0/0:72,0:0:72:0,217,799:0:2922:72	0/1:49,49:49:98:175,0,303:1969:1974:49	1/1:0,66:66:66:629,199,0:2698:0:0	0/0:40,0:0:40:0,120,401:0:1602:40	1/1:0,76:76:76:751,229,0:3032:0:0	1/1:0,31:31:31:423,93,0:1242:0:0	0/1:41,50:50:91:886,0,533:1988:1596:41	0/1:58,25:25:83:42,0,334:1005:2344:58	1/1:0,125:125:125:1327,376,0:4976:0:0	1/1:18,83:83:101:511,67,0:3309:712:18	1/1:0,62:62:62:612,187,0:2472:0:0	1/1:0,26:26:26:305,78,0:1053:0:0	1/1:0,52:52:52:527,157,0:2097:0:0	0/1:104,99:99:203:411,0,465:4002:4157:104	1/1:0,40:40:40:363,120,0:1591:0:0	1/1:0,42:42:42:375,126,0:1646:0:0	0/0:28,0:0:28:0,84,396:0:1134:28	0/1:40,24:24:64:24,0,127:941:1627:40	0/1:33,36:36:69:118,0,107:1459:1341:33	1/1:0,42:42:42:388,126,0:1697:0:0	1/1:3,105:105:108:1061,277,0:4177:123:3	0/1:41,34:34:75:88,0,187:1357:1650:41	0/0:37,17:17:54:0,1,278:675:1456:37	1/1:0,105:105:105:1100,316,0:4211:0:0	1/1:0,19:19:19:212,57,0:734:0:0	0/1:46,35:35:81:108,0,204:1396:1878:46	1/1:0,14:14:14:151,42,0:556:0:0	0/1:30,72:72:102:407,0,24:2890:1173:30	1/1:0,62:62:62:665,187,0:2500:0:0	1/1:0,64:64:64:1404,193,0:2558:0:0	1/1:0,53:53:53:486,160,0:2138:0:0	1/1:0,16:16:16:176,48,0:652:0:0	0/1:49,27:27:79:47,0,286:1086:1943:49	1/1:0,105:105:105:1208,316,0:4220:0:0	1/1:0,62:62:62:897,187,0:2436:0:0	1/1:0,72:72:72:710,217,0:2922:0:0	0/1:62,39:39:101:92,0,321:1578:2502:62	1/1:0,36:36:36:417,108,0:1399:0:0	0/1:25,23:23:48:53,0,56:930:1021:25	1/1:0,33:33:33:309,99,0:1318:0:0	1/1:0,28:28:28:280,84,0:1088:0:0	1/1:0,43:43:43:450,129,0:1747:0:0	0/1:93,85:85:178:248,0,347:3367:3715:93	1/1:0,154:154:154:1672,464,0:6132:0:0	1/1:0,55:55:55:567,166,0:2206:0:0	1/1:0,46:46:46:415,138,0:1868:0:0	1/1:0,41:41:41:613,123,0:1659:0:0	0/1:24,24:24:48:80,0,73:971:950:24	0/0:61,22:22:83:0,42,404:881:2455:61	1/1:0,7:7:7:91,21,0:269:0:0	1/1:1,16:16:17:444,42,0:630:37:1	0/1:42,33:33:75:132,0,193:1291:1647:42	0/1:27,42:42:69:267,0,28:1681:1107:27	0/1:69,51:51:120:132,0,402:2045:2760:69	0/1:36,51:51:87:320,0,122:1997:1447:36	0/1:2,2:2:4:27,0,5:82:68:2	1/1:0,22:22:22:223,66,0:876:0:0	0/1:22,16:16:38:52,0,128:656:898:22	0/1:15,7:7:22:110,0,72:283:602:15	1/1:0,34:34:34:456,102,0:1347:0:0	1/1:0,37:37:37:407,111,0:1454:0:0	1/1:0,137:137:137:1401,412,0:5450:0:0	0/0:42,0:0:42:0,126,450:0:1685:42	0/1:32,22:22:54:51,0,113:902:1239:32	0/0:108,0:0:108:0,325,1184:0:4317:108	1/1:0,71:71:71:755,214,0:2844:0:0	1/1:0,128:128:128:1155,385,0:5128:0:0	0/0:22,2:2:24:0,32,248:82:902:22	1/1:0,117:117:117:1168,352,0:4718:0:0	1/1:0,21:21:21:466,63,0:834:0:0	1/1:0,128:128:129:1222,385,0:5171:0:0	1/1:1,73:73:74:737,214,0:2942:37:1	0/1:36,23:23:59:56,0,183:929:1447:36	0/0:25,14:14:39:0,3,147:561:1021:25	0/1:8,14:14:22:69,0,21:574:309:8	1/1:0,51:51:51:475,154,0:2024:0:0	1/1:0,53:53:53:611,160,0:2134:0:0	0/1:40,55:55:95:304,0,105:2212:1591:40	1/1:0,27:27:27:331,81,0:1078:0:0	1/1:0,12:12:12:163,36,0:484:0:0	0/1:20,11:11:31:16,0,85:425:812:20	1/1:0,45:45:45:454,135,0:1805:0:0	1/1:0,25:25:25:301,75,0:972:0:0	0/0:59,0:0:59:0,178,568:0:2402:59	0/1:35,50:50:85:313,0,46:1999:1423:35	1/1:0,72:72:72:705,217,0:2885:0:0	0/1:76,36:36:112:47,0,546:1434:3035:76	0/0:110,0:0:110:0,331,1078:0:4467:110	1/1:0,51:51:51:482,154,0:2061:0:0	1/1:0,19:19:19:179,57,0:771:0:0	0/1:45,22:22:67:74,0,290:857:1801:45	1/1:1,8:8:9:71,16,0:328:41:1	1/1:0,22:22:22:520,66,0:839:0:0
29379808	2129546	29379808_2129546	G	A	555715	.	AB=0.487027;ABP=18.504;AC=178;AF=0.779567;AN=224;AO=27047;CIGAR=1X;DP=163427;DPB=76334;DPRA=0.975779;EPP=57.3898;EPPR=57.1136;GTI=55;LEN=1;MEANALT=1.00324;MQM=14.2223;MQMR=12.0895;NS=2112;NUMALT=1;ODDS=0.00822848;PAIRED=0.813214;PAIREDR=0.856952;PAO=0;PQA=0;PQR=0;PRO=0;PROBE=SNP|RAPIDGENOMICS_3404_25269||SNP|RAPIDGENOMICS_3404_25270;QA=1053313;QR=654682;RO=16491;RPL=12768;RPP=186.311;RPPR=11.306;RPR=14279;RUN=1;SAF=14874;SAP=588.723;SAR=12173;SRF=9086;SRP=375.096;SRR=7405;TYPE=snp;technology.illumina=1	GT:AD:AO:DP:PL:QA:QR:RO	0/1:10,36:36:46:201,0,31:1432:398:10	1/1:0,9:9:9:110,27,0:341:0:0	0/1:15,11:11:26:19,0,60:424:564:15	0/0:150,0:0:150:0,452,1615:0:5935:150	0/0:28,0:0:28:0,84,477:0:1061:28	1/1:0,60:60:60:685,181,0:2337:0:0	1/1:0,14:14:14:244,42,0:534:0:0	1/1:0,21:21:21:173,63,0:845:0:0	1/1:0,65:65:65:626,196,0:2541:0:0	1/1:0,106:106:106:1059,319,0:4138:0:0	1/1:0,1:1:1:10,3,0:41:0:0	1/1:0,62:62:62:728,187,0:2452:0:0	1/1:0,45:45:45:488,135,0:1808:0:0	1/1:0,28:28:28:311,84,0:1099:0:0	0/1:43,16:16:59:67,0,295:643:1707:43	1/1:0,94:94:94:957,283,0:3699:0:0	1/1:1,30:30:31:783,61,0:1172:32:1	1/1:0,101:101:101:1099,304,0:3941:0:0	0/1:41,21:21:62:79,0,249:821:1560:41	0/1:45,38:38:83:126,0,198:1462:1833:45	1/1:0,71:71:71:721,214,0:2767:0:0	0/1:7,46:46:53:290,0,17:1817:278:7	1/1:0,33:33:33:313,99,0:1322:0:0	1/1:0,89:89:89:846,268,0:3472:0:0	1/1:0,25:25:25:248,75,0:1005:0:0	1/1:0,52:52:52:1206,157,0:2053:0:0	1/1:0,64:64:64:659,193,0:2541:0:0	1/1:0,90:90:90:826,271,0:3541:0:0	1/1:22,78:78:100:467,7,0:3069:834:22	1/1:0,66:66:66:674,199,0:2587:0:0	1/1:0,50:50:50:447,151,0:2003:0:0	1/1:0,55:55:55:522,166,0:2195:0:0	0/1:66,66:66:132:301,0,261:2621:2585:66	1/1:0,36:36:36:328,108,0:1419:0:0	1/1:0,34:34:34:372,102,0:1382:0:0	0/1:17,13:13:30:47,0,91:507:693:17	0/1:24,31:31:55:142,0,97:1249:970:24	0/1:22,13:13:35:35,0,157:533:838:22	1/1:0,52:52:52:498,157,0:2056:0:0	1/1:0,62:62:62:640,187,0:2436:0:0	0/1:43,14:14:57:5,0,305:543:1704:43	0/0:62,21:21:83:0,48,479:817:2508:62	1/1:0,128:128:128:1456,385,0:5072:0:0	1/1:0,27:27:27:294,81,0:1033:0:0	1/1:0,70:70:70:707,211,0:2760:0:0	1/1:0,20:20:20:268,60,0:773:0:0	1/1:1,57:57:58:599,143,0:2283:37:1	1/1:0,85:85:85:887,256,0:3322:0:0	1/1:0,35:35:35:878,105,0:1391:0:0	1/1:0,77:77:77:752,232,0:3059:0:0	1/1:0,7:7:7:69,21,0:279:0:0	0/1:31,26:26:57:93,0,117:998:1194:31	1/1:0,72:72:72:789,217,0:2858:0:0	1/1:0,31:31:31:574,93,0:1199:0:0	1/1:0,35:35:35:306,105,0:1401:0:0	1/1:23,71:71:94:552,44,0:2800:923:23	1/1:0,42:42:42:409,126,0:1662:0:0	1/1:0,18:18:18:191,54,0:730:0:0	1/1:0,44:44:44:381,132,0:1769:0:0	1/1:0,30:30:30:305,90,0:1145:0:0	1/1:0,50:50:50:474,151,0:1919:0:0	0/1:88,46:46:134:57,0,593:1852:3509:88	1/1:0,95:95:95:949,286,0:3689:0:0	1/1:0,36:36:36:340,108,0:1467:0:0	1/1:0,32:32:32:387,96,0:1249:0:0	1/1:0,40:40:40:418,120,0:1548:0:0	0/1:26,22:22:48:130,0,239:852:1006:26	1/1:10,33:33:43:201,25,0:1309:373:10	1/1:0,15:15:15:156,45,0:578:0:0	1/1:0,9:9:9:148,27,0:329:0:0	0/1:52,46:46:98:190,0,232:1819:2104:52	1/1:9,33:33:42:198,25,0:1272:356:9	1/1:32,75:75:107:410,50,0:2992:1299:32	0/1:28,33:33:61:182,0,117:1288:1114:28	1/1:0,8:8:8:111,24,0:320:0:0	1/1:0,40:40:40:426,120,0:1543:0:0	0/1:15,21:21:36:146,0,77:789:607:15	0/1:12,8:8:20:12,0,41:295:484:12	1/1:0,22:22:22:329,66,0:843:0:0	1/1:0,42:42:42:354,126,0:1654:0:0	1/1:0,113:113:113:1059,340,0:4483:0:0	0/1:18,29:29:47:167,0,43:1168:729:18	0/0:29,10:10:39:0,37,178:389:1121:29	0/0:116,0:0:116:0,349,1317:0:4452:116	1/1:0,65:65:65:898,196,0:2566:0:0	1/1:7,124:124:131:1163,326,0:4916:275:7	0/0:22,4:4:26:0,48,190:148:853:22	1/1:0,115:115:115:1147,346,0:4552:0:0	1/1:0,28:28:28:448,84,0:1096:0:0	1/1:0,96:96:96:975,289,0:3815:0:0	1/1:1,40:40:41:453,111,0:1597:41:1	1/1:0,56:56:56:634,169,0:2212:0:0	0/1:28,37:37:65:250,0,104:1441:1131:28	0/0:2,0:0:2:0,6,16:0:82:2	1/1:0,54:54:54:631,163,0:2140:0:0	1/1:0,29:29:29:299,87,0:1111:0:0	0/1:25,24:24:49:71,0,83:972:980:25	1/1:0,10:10:10:93,30,0:389:0:0	1/1:0,44:44:44:524,132,0:1768:0:0	0/1:13,16:16:29:66,0,36:635:512:13	1/1:0,43:43:43:415,129,0:1697:0:0	1/1:0,24:24:24:231,72,0:946:0:0	0/0:38,1:1:39:0,91,411:27:1469:38	0/1:25,37:37:62:228,0,74:1458:1008:25	1/1:0,53:53:53:475,160,0:2084:0:0	0/1:67,30:30:97:13,0,319:1159:2637:67	0/0:39,9:9:48:0,62,354:361:1548:39	1/1:0,17:17:17:192,51,0:665:0:0	1/1:0,39:39:39:390,117,0:1591:0:0	0/0:60,16:16:76:0,68,426:612:2415:60	0/0:46,16:16:62:0,32,283:643:1817:46	1/1:0,18:18:18:345,54,0:695:0:0
29379808	2155719	29379808_2155719	T	G	538118	.	AB=0.487799;ABP=23.1465;AC=161;AF=0.696904;AN=224;AO=30097;CIGAR=1X;DP=196693;DPB=89270;DPRA=0.900689;EPP=2302.12;EPPR=968.974;GTI=17;LEN=1;MEANALT=1.00941;MQM=13.1691;MQMR=11.5067;NS=2112;NUMALT=1;ODDS=0.010522;PAIRED=0.857295;PAIREDR=0.881521;PAO=0;PQA=0;PQR=0;PRO=0;PROBE=SNP|RAPIDGENOMICS_3404_25267||SNP|RAPIDGENOMICS_3404_25268;QA=1197259;QR=1020831;RO=25515;RPL=15954;RPP=239.639;RPPR=516.781;RPR=14143;RUN=1;SAF=12042;SAP=2611.65;SAR=18055;SRF=11295;SRP=731.143;SRR=14220;TYPE=snp;technology.illumina=1	GT:AD:AO:DP:PL:QA:QR:RO	0/1:10,19:19:29:83,0,3:775:410:10	0/1:9,10:10:19:66,0,17:410:369:9	0/1:6,8:8:14:27,0,3:324:237:6	0/0:119,0:0:119:0,358,1109:0:4771:119	0/0:21,0:0:21:0,63,242:0:836:21	1/1:0,62:62:62:627,187,0:2486:0:0	1/1:0,17:17:17:303,51,0:680:0:0	1/1:0,30:30:30:311,90,0:1186:0:0	1/1:0,60:60:60:526,181,0:2427:0:0	1/1:0,90:90:90:952,271,0:3629:0:0	1/1:6,16:16:22:126,10,0:656:246:6	1/1:0,60:60:60:617,181,0:2431:0:0	0/1:16,32:32:48:179,0,8:1263:633:16	1/1:0,17:17:17:187,51,0:689:0:0	0/1:36,26:26:62:100,0,201:1048:1391:36	0/1:51,44:44:95:74,0,244:1800:1965:51	1/1:0,17:17:17:383,51,0:685:0:0	0/0:118,45:45:163:0,38,782:1768:4669:118	0/0:84,0:0:84:0,253,882:0:3348:84	0/0:82,0:0:82:0,247,844:0:3321:82	0/1:50,39:39:89:165,0,222:1580:1973:50	1/1:0,99:99:99:1013,298,0:3970:0:0	0/0:48,0:0:48:0,144,480:0:1929:48	1/1:0,97:97:97:1055,292,0:3859:0:0	1/1:1,40:40:41:376,114,0:1605:41:1	0/1:24,21:21:45:327,0,410:804:963:24	0/1:73,62:62:135:247,0,365:2504:2937:73	1/1:0,80:80:80:823,241,0:3184:0:0	0/1:81,41:41:122:22,0,386:1652:3245:81	1/1:0,67:67:68:703,202,0:2696:0:0	1/1:0,53:53:53:490,160,0:2149:0:0	1/1:1,63:63:64:591,159,0:2550:41:1	0/1:115,66:66:182:195,0,548:2658:4623:115	1/1:0,12:12:12:109,36,0:484:0:0	1/1:0,31:31:31:261,93,0:1237:0:0	0/0:11,0:0:11:0,33,219:0:433:11	0/1:36,49:49:85:226,0,114:1975:1450:36	0/1:35,25:25:60:78,0,145:970:1412:35	1/1:1,55:55:56:487,154,0:2220:41:1	1/1:0,53:53:53:572,160,0:2119:0:0	0/1:48,34:34:82:58,0,237:1377:1906:48	0/1:41,55:55:96:368,0,93:2189:1642:41	1/1:0,146:146:146:1510,440,0:5791:0:0	1/1:0,15:15:15:209,45,0:588:0:0	0/1:22,39:39:61:238,0,24:1576:894:22	1/1:0,20:20:20:181,60,0:820:0:0	0/0:75,29:29:104:0,38,460:1185:3015:75	1/1:0,91:91:91:913,274,0:3651:0:0	1/1:0,39:39:40:796,117,0:1547:0:0	1/1:0,68:68:68:780,205,0:2709:0:0	1/1:0,5:5:5:62,15,0:201:0:0	0/1:46,22:22:68:0,0,259:871:1856:46	1/1:0,110:110:110:1237,331,0:4361:0:0	1/1:0,43:43:43:809,129,0:1724:0:0	1/1:0,74:74:74:710,223,0:2934:0:0	0/1:28,59:59:87:330,0,20:2379:1114:28	1/1:0,82:82:82:877,247,0:3307:0:0	0/1:13,27:27:40:200,0,13:1071:533:13	1/1:0,15:15:15:189,45,0:580:0:0	1/1:0,40:40:40:401,120,0:1588:0:0	1/1:0,43:43:43:541,129,0:1734:0:0	0/1:117,100:100:217:290,0,760:3989:4657:117	1/1:0,120:120:120:1129,361,0:4826:0:0	1/1:0,77:77:77:852,232,0:3099:0:0	1/1:0,28:28:28:276,84,0:1080:0:0	1/1:0,51:51:51:544,154,0:2052:0:0	0/1:18,12:12:30:57,0,89:488:705:18	0/1:40,37:37:77:156,0,149:1499:1613:40	1/1:0,12:12:12:123,36,0:480:0:0	1/1:0,21:21:21:514,63,0:840:0:0	1/1:12,48:48:60:416,45,0:1933:474:12	0/1:15,13:13:28:59,0,93:510:603:15	0/1:48,84:84:132:529,0,124:3389:1935:48	0/1:30,42:42:72:175,0,136:1696:1201:30	0/0:17,4:4:21:0,15,112:154:679:17	1/1:0,38:38:38:389,114,0:1534:0:0	1/1:4,12:12:16:71,15,0:492:152:4	0/1:19,14:14:33:20,0,98:570:751:19	1/1:0,21:21:21:269,63,0:836:0:0	1/1:0,42:42:42:459,126,0:1652:0:0	1/1:0,121:121:121:1336,364,0:4928:0:0	0/0:42,0:0:42:0,126,373:0:1697:42	0/0:22,12:12:34:0,1,116:481:898:22	0/0:70,0:0:70:0,211,782:0:2819:70	1/1:0,60:60:60:651,181,0:2366:0:0	1/1:0,69:69:69:791,208,0:2687:0:0	0/1:4,10:10:14:40,0,12:397:160:4	1/1:2,90:90:92:921,260,0:3650:82:2	1/1:0,22:22:22:340,66,0:871:0:0	1/1:0,127:127:127:1286,382,0:5128:0:0	1/1:0,64:64:64:564,193,0:2571:0:0	0/1:32,23:23:55:129,0,162:920:1291:32	0/1:38,25:25:63:51,0,336:1017:1520:38	0/1:3,2:2:5:3,0,20:82:110:3	1/1:0,103:103:103:1015,310,0:4173:0:0	1/1:0,18:18:18:217,54,0:712:0:0	1/1:17,52:52:69:261,30,0:2089:688:17	1/1:0,19:19:19:211,57,0:767:0:0	1/1:0,15:15:15:253,45,0:586:0:0	0/1:16,8:8:24:1,0,98:324:656:16	1/1:0,4:4:4:31,12,0:160:0:0	1/1:0,25:25:25:221,75,0:1003:0:0	0/0:74,0:0:74:0,223,722:0:2932:74	0/1:28,54:54:82:253,0,96:2198:1148:28	1/1:0,87:87:87:900,262,0:3472:0:0	0/1:64,75:75:139:377,0,220:3012:2591:64	0/0:42,0:0:42:0,126,363:0:1701:42	1/1:0,28:28:28:341,84,0:1121:0:0	1/1:0,53:53:53:646,160,0:2100:0:0	0/1:25,37:37:62:136,0,19:1496:1013:25	0/1:4,8:8:12:90,0,8:328:164:4	1/1:0,29:29:29:480,87,0:1113:0:0
29379808	3139728	29379808_3139728	A	T	104103	.	AB=0.472945;ABP=70.4545;AC=46;AF=0.171101;AN=224;AO=7999;CIGAR=1X;DP=224822;DPB=106564;DPRA=0.968089;EPP=211.804;EPPR=1217.92;GTI=48;LEN=1;MEANALT=1.00583;MQM=13.292;MQMR=11.3557;NS=2112;NUMALT=1;ODDS=0.0122271;PAIRED=0.843605;PAIREDR=0.877947;PAO=0;PQA=0;PQR=0;PRO=0;PROBE=SNP|RAPIDGENOMICS_3404_25259||SNP|RAPIDGENOMICS_3404_25260||SNP|RAPIDGENOMICS_3404_25261||SNP|RAPIDGENOMICS_3404_25262;QA=315743;QR=3483192;RO=87380;RPL=4035;RPP=4.37877;RPPR=5.65136;RPR=3964;RUN=1;SAF=3930;SAP=8.25533;SAR=4069;SRF=42461;SRP=153.154;SRR=44919;TYPE=snp;technology.illumina=1	GT:AD:AO:DP:PL:QA:QR:RO	0/0:103,0:0:103:0,310,979:0:4160:103	0/0:40,0:0:40:0,120,503:0:1572:40	0/0:11,0:0:11:0,33,103:0:430:11	0/0:168,0:0:168:0,506,1670:0:6706:168	0/0:31,0:0:31:0,93,539:0:1227:31	0/0:143,0:0:143:0,430,1479:0:5727:143	0/1:5,15:15:20:326,0,109:603:205:5	0/0:9,0:0:9:0,27,73:0:365:9	0/0:84,0:0:84:0,253,892:0:3372:84	0/0:107,0:0:107:0,322,1063:0:4238:107	0/0:20,0:0:20:0,60,188:0:746:20	0/1:62,29:29:91:64,0,348:1140:2481:62	0/1:42,30:30:72:77,0,182:1207:1686:42	0/0:42,0:0:42:0,126,392:0:1628:42	0/0:146,0:0:146:0,440,1383:0:5849:146	0/0:157,2:2:159:0,462,1478:82:6314:157	0/1:14,7:7:21:18,0,144:283:521:14	0/0:127,0:0:127:0,382,1273:0:5065:127	0/0:89,0:0:89:0,268,957:0:3504:89	0/0:82,0:0:82:0,247,866:0:3295:82	0/0:124,0:0:124:0,373,1202:0:4922:124	0/0:120,0:0:120:0,361,1119:0:4833:120	0/0:32,0:0:32:0,96,343:0:1290:32	0/1:58,64:64:122:232,0,186:2556:2293:58	0/1:20,19:19:39:39,0,80:768:812:20	0/0:69,0:0:69:0,208,1593:0:2676:69	0/0:115,0:0:115:0,346,1057:0:4542:115	0/0:101,30:30:131:0,55,609:1213:4037:101	0/0:130,0:0:130:0,391,1419:0:5139:130	0/1:68,36:36:104:27,0,338:1441:2734:68	0/0:21,0:0:21:0,63,187:0:833:21	0/0:69,0:0:69:0,208,656:0:2737:69	0/1:90,96:96:186:389,0,303:3892:3641:90	0/1:34,39:39:73:124,0,148:1553:1377:34	0/1:22,27:27:49:139,0,64:1066:888:22	1/1:3,20:20:23:297,23,0:816:109:3	0/0:62,30:30:92:0,16,277:1217:2477:62	1/1:21,60:60:81:326,25,0:2397:857:21	0/0:56,0:0:56:0,169,581:0:2176:56	0/1:40,34:34:74:79,0,124:1318:1613:40	0/1:60,50:50:110:105,0,169:2034:2390:60	0/1:32,31:31:63:120,0,235:1259:1258:32	0/0:159,0:0:159:0,479,1592:0:6340:159	0/0:18,0:0:18:0,54,189:0:713:18	0/0:94,0:0:94:0,283,921:0:3787:94	1/1:0,15:15:15:148,45,0:579:0:0	0/0:89,0:0:89:0,268,897:0:3579:89	0/0:89,0:0:89:0,268,868:0:3550:89	0/0:54,0:0:54:0,163,1236:0:2068:54	0/0:111,0:0:111:0,334,942:0:4444:111	0/0:5,0:0:5:0,15,49:0:205:5	0/1:47,49:49:96:158,0,108:1977:1887:47	0/1:53,61:61:114:411,0,179:2457:2130:53	1/1:0,55:55:55:640,166,0:2195:0:0	0/1:40,65:65:105:260,0,12:2625:1601:40	0/1:66,47:47:113:142,0,442:1893:2615:66	0/0:94,0:0:94:0,283,951:0:3753:94	0/0:48,0:0:48:0,144,435:0:1896:48	0/0:35,0:0:35:0,105,365:0:1372:35	0/0:44,0:0:44:0,132,415:0:1752:44	0/1:55,30:30:85:69,0,303:1179:2182:55	0/1:114,88:88:202:312,0,585:3477:4592:114	0/0:85,0:0:85:0,256,855:0:3396:85	1/1:0,57:57:57:598,172,0:2275:0:0	0/0:33,12:12:45:0,8,146:479:1315:33	0/0:46,0:0:46:0,138,503:0:1832:46	0/1:16,10:10:26:18,0,119:410:617:16	0/0:97,0:0:97:0,292,947:0:3874:97	0/1:10,3:3:13:2,0,85:109:406:10	0/1:10,8:8:18:97,0,191:314:402:10	0/1:59,61:61:120:260,0,192:2437:2411:59	0/0:76,0:0:76:0,229,782:0:3074:76	1/1:0,120:120:120:1158,361,0:4809:0:0	0/0:89,0:0:89:0,268,854:0:3619:89	0/0:7,0:0:7:0,21,60:0:287:7	0/0:81,0:0:81:0,244,832:0:3252:81	0/0:59,0:0:59:0,178,605:0:2347:59	0/0:34,0:0:34:0,102,364:0:1340:34	0/0:29,0:0:29:0,87,335:0:1141:29	0/0:79,0:0:79:0,238,772:0:3135:79	0/1:105,85:85:190:255,0,476:3418:4182:105	0/0:62,0:0:62:0,187,569:0:2426:62	0/0:49,0:0:49:0,148,464:0:1957:49	0/0:38,15:15:53:0,35,272:606:1541:38	0/0:92,0:0:92:0,277,1060:0:3543:92	0/0:157,0:0:158:0,473,1616:0:6314:157	0/0:23,0:0:23:0,69,259:0:903:23	0/1:60,81:81:141:316,0,276:3295:2375:60	0/1:14,8:8:22:9,0,81:320:565:14	1/1:0,105:105:105:996,316,0:4198:0:0	0/0:48,0:0:48:0,144,397:0:1911:48	0/0:48,0:0:48:0,144,467:0:1936:48	0/0:43,0:0:43:0,129,582:0:1718:43	0/0:10,0:0:10:0,30,126:0:410:10	0/0:107,0:0:107:0,322,1008:0:4314:107	0/1:18,17:17:35:89,0,88:660:730:18	1/1:25,62:62:87:418,22,0:2478:985:25	0/0:20,0:0:20:0,60,237:0:797:20	0/1:6,15:15:21:76,0,43:611:201:6	0/0:22,9:9:31:0,24,133:365:825:22	0/0:44,0:0:44:0,132,394:0:1685:44	0/0:32,0:0:32:0,96,320:0:1273:32	0/1:42,28:28:70:95,0,218:1131:1617:42	0/0:98,0:0:98:0,295,909:0:3933:98	0/0:87,0:0:87:0,262,723:0:3445:87	0/0:199,0:0:199:0,599,1810:0:7983:199	0/0:68,0:0:68:0,205,697:0:2698:68	0/0:62,0:0:62:0,187,549:0:2448:62	0/0:23,0:0:23:0,69,224:0:911:23	0/0:69,0:0:69:0,208,685:0:2703:69	0/0:44,0:0:44:0,132,432:0:1755:44	0/1:18,24:24:42:466,0,242:967:715:18
29379808	3140667	29379808_3140667	C	T	119163	.	AB=0.482908;ABP=23.5724;AC=56;AF=0.293371;AN=224;AO=6674;CIGAR=1X;DP=118077;DPB=56762;DPRA=0.972452;EPP=27.4372;EPPR=7.90022;GTI=140;LEN=1;MEANALT=1.00608;MQM=14.7953;MQMR=12.4684;NS=2112;NUMALT=1;ODDS=0.0030484;PAIRED=0.804765;PAIREDR=0.881144;PAO=0;PQA=0;PQR=0;PRO=0;PROBE=SNP|RAPIDGENOMICS_3404_25259||SNP|RAPIDGENOMICS_3404_25260||SNP|RAPIDGENOMICS_3404_25261||SNP|RAPIDGENOMICS_3404_25262;QA=262834;QR=1712492;RO=42951;RPL=4458;RPP=1638.47;RPPR=19785.3;RPR=2216;RUN=1;SAF=1274;SAP=5541.95;SAR=5400;SRF=10094;SRP=26199.3;SRR=32857;TYPE=snp;technology.illumina=1	GT:AD:AO:DP:PL:QA:QR:RO	0/1:18,28:28:46:168,0,91:1101:700:18	0/1:30,17:17:47:76,0,227:693:1222:30	0/0:5,0:0:5:0,15,41:0:186:5	0/0:116,0:0:116:0,349,1257:0:4695:116	0/0:13,0:0:13:0,39,205:0:514:13	0/0:39,0:0:39:0,117,408:0:1526:39	0/0:5,0:0:5:0,15,99:0:205:5	1/1:13,23:23:36:128,8,0:924:524:13	0/1:13,22:22:35:129,0,18:889:525:13	0/0:87,0:0:87:0,262,847:0:3491:87	0/0:14,0:0:14:0,42,127:0:574:14	0/0:48,0:0:48:0,144,559:0:1935:48	0/0:35,0:0:36:0,105,352:0:1376:35	0/1:12,8:8:20:33,0,82:320:488:12	0/0:30,0:0:30:0,90,288:0:1216:30	0/0:141,0:0:141:0,424,1435:0:5469:141	0/1:12,8:8:20:147,0,136:319:475:12	0/0:152,0:0:152:0,458,1850:0:6021:152	0/0:88,0:0:88:0,265,980:0:3499:88	0/0:43,0:0:43:0,129,433:0:1732:43	0/1:22,18:18:40:95,0,76:707:870:22	0/1:29,20:20:49:115,0,186:792:1144:29	0/0:13,0:0:13:0,39,121:0:529:13	0/1:34,43:43:77:239,0,52:1722:1381:34	0/0:34,0:0:34:0,102,317:0:1382:34	0/0:34,0:0:34:0,102,874:0:1329:34	0/0:37,0:0:37:0,111,518:0:1454:37	0/0:48,0:0:48:0,144,506:0:1866:48	0/1:57,31:31:88:141,0,417:1236:2301:57	0/0:21,4:4:25:0,42,160:160:820:21	0/0:14,6:6:20:0,2,55:238:552:14	1/1:0,40:40:40:418,120,0:1599:0:0	0/0:103,0:0:103:0,310,1069:0:4136:103	0/1:18,25:25:43:104,0,73:1004:729:18	0/1:35,26:26:61:80,0,290:1049:1382:35	0/0:42,0:0:42:0,126,488:0:1673:42	0/1:12,22:22:34:139,0,32:898:475:12	0/0:57,0:0:57:0,172,707:0:2304:57	0/1:32,23:23:55:71,0,181:903:1299:32	0/0:33,0:0:33:0,99,353:0:1316:33	0/1:18,18:18:36:83,0,149:708:721:18	0/0:52,0:0:52:0,157,540:0:2096:52	1/1:0,123:123:123:1323,370,0:4867:0:0	0/1:10,9:9:19:42,0,99:365:402:10	0/1:35,18:18:53:11,0,259:734:1422:35	0/0:46,0:0:46:0,138,457:0:1816:46	0/0:95,0:0:95:0,286,1004:0:3775:95	0/0:51,0:0:51:0,154,595:0:2037:51	1/1:0,26:26:26:678,78,0:1040:0:0	0/0:39,6:6:45:0,76,319:228:1570:39	0/1:11,9:9:20:22,0,49:361:451:11	0/0:34,0:0:34:0,102,403:0:1382:34	0/0:68,0:0:68:0,205,771:0:2696:68	0/0:22,0:0:22:0,66,444:0:853:22	0/0:56,0:0:56:0,169,627:0:2225:56	0/1:40,23:23:64:14,0,194:923:1601:40	0/1:38,26:26:64:68,0,174:1048:1524:38	0/0:28,0:0:28:0,84,331:0:1114:28	0/0:28,0:0:28:0,84,320:0:1126:28	1/1:0,17:17:17:199,51,0:666:0:0	0/1:34,40:40:74:128,0,110:1579:1350:34	0/0:93,0:0:94:0,280,1018:0:3740:93	0/0:81,0:0:81:0,244,744:0:3218:81	0/0:22,0:0:22:0,66,192:0:890:22	0/0:17,0:0:17:0,51,185:0:688:17	0/1:6,6:6:12:19,0,16:242:242:6	0/0:19,0:0:19:0,57,167:0:771:19	0/0:42,0:0:42:0,126,436:0:1647:42	0/0:37,0:0:37:0,111,419:0:1404:37	0/0:13,0:0:13:0,39,377:0:519:13	0/0:52,0:0:52:0,157,532:0:2048:52	0/0:39,0:0:39:0,117,396:0:1574:39	0/0:63,0:0:63:0,190,681:0:2521:63	0/1:26,13:13:39:23,0,222:512:1040:26	1/1:0,1:1:1:8,3,0:41:0:0	0/1:17,12:12:29:43,0,77:492:693:17	0/0:38,1:1:39:0,108,364:41:1532:38	0/0:17,0:0:17:0,51,158:0:685:17	1/1:0,20:20:20:294,60,0:780:0:0	0/0:61,0:0:61:0,184,659:0:2468:61	0/0:58,12:12:70:0,84,437:492:2279:58	0/0:34,0:0:34:0,102,414:0:1377:34	0/1:13,10:10:23:63,0,98:410:524:13	0/0:70,0:0:70:0,211,666:0:2792:70	0/0:57,0:0:57:0,172,565:0:2257:57	1/1:0,52:52:52:619,157,0:2084:0:0	0/1:10,6:6:16:37,0,42:242:410:10	0/0:77,0:0:77:0,232,741:0:3125:77	0/0:11,3:3:14:0,16,138:123:447:11	0/0:95,0:0:95:0,286,1106:0:3798:95	1/1:7,29:29:36:247,44,0:1141:279:7	0/0:8,3:3:11:0,8,70:123:320:8	0/1:17,11:11:28:36,0,88:426:689:17	0/0:7,0:0:7:0,21,85:0:268:7	0/0:50,8:8:58:0,105,475:310:2015:50	0/0:24,0:0:24:0,72,216:0:967:24	0/0:45,0:0:45:0,135,494:0:1771:45	0/0:8,0:0:8:0,24,136:0:328:8	0/0:27,0:0:27:0,81,252:0:1095:27	0/0:20,0:0:20:0,60,261:0:803:20	0/1:9,4:4:13:0,0,63:145:369:9	1/1:0,6:6:6:62,18,0:227:0:0	0/0:78,0:0:79:0,235,819:0:3103:78	1/1:0,26:26:26:250,78,0:1032:0:0	0/0:60,0:0:60:0,181,720:0:2422:60	1/1:0,82:82:82:847,247,0:3306:0:0	0/0:61,0:0:61:0,184,611:0:2381:61	0/1:4,11:11:15:120,0,22:451:164:4	0/0:16,0:0:16:0,48,146:0:626:16	1/1:0,33:33:33:373,99,0:1305:0:0	0/1:10,23:23:33:150,0,13:935:382:10	0/1:5,3:3:8:60,0,92:119:201:5
29379808	3140802	29379808_3140802	A	G	180333	.	AB=0.490533;ABP=12.7956;AC=57;AF=0.296285;AN=224;AO=10091;CIGAR=1X;DP=195104;DPB=105310;DPRA=0.937013;EPP=175.382;EPPR=1833.8;GTI=40;LEN=1;MEANALT=1.00947;MQM=14.5663;MQMR=12.0788;NS=2112;NUMALT=1;ODDS=0.0151128;PAIRED=0.808245;PAIREDR=0.866874;PAO=0;PQA=0;PQR=0;PRO=0;PROBE=SNP|RAPIDGENOMICS_3404_25259||SNP|RAPIDGENOMICS_3404_25260||SNP|RAPIDGENOMICS_3404_25261||SNP|RAPIDGENOMICS_3404_25262;QA=397648;QR=3139877;RO=79286;RPL=4539;RPP=223.831;RPPR=2850.21;RPR=5552;RUN=1;SAF=5907;SAP=641.848;SAR=4184;SRF=44494;SRP=2581;SRR=34792;TYPE=snp;technology.illumina=1	GT:AD:AO:DP:PL:QA:QR:RO	0/1:38,54:54:92:278,0,134:2140:1474:38	0/1:22,35:35:57:216,0,50:1394:894:22	0/0:14,0:0:14:0,42,138:0:570:14	0/0:137,0:0:137:0,412,1437:0:5428:137	0/0:18,0:0:18:0,54,230:0:712:18	0/0:73,0:0:73:0,220,734:0:2876:73	0/0:6,0:0:6:0,18,94:0:223:6	0/1:9,10:10:19:53,0,20:406:369:9	0/1:25,42:42:67:225,0,84:1705:999:25	0/0:189,4:4:193:0,548,1820:160:7476:189	0/0:16,0:0:16:0,48,153:0:638:16	0/0:118,0:0:118:0,355,1408:0:4726:118	0/0:83,1:1:84:0,242,894:32:3313:83	0/1:33,12:12:45:3,0,171:470:1323:33	0/0:46,0:0:46:0,138,535:0:1808:46	0/0:241,0:0:241:0,725,2310:0:9620:241	0/1:14,14:14:28:297,0,182:557:554:14	0/0:231,0:0:231:0,695,2304:0:9149:231	0/0:97,0:0:97:0,292,1125:0:3817:97	0/0:56,0:0:56:0,169,570:0:2255:56	0/1:47,27:27:74:49,0,254:1082:1866:47	0/1:76,63:63:139:255,0,484:2519:3060:76	0/0:18,0:0:18:0,54,202:0:693:18	0/1:76,137:137:213:667,0,160:5509:3058:76	0/0:49,0:0:49:0,148,463:0:1963:49	0/0:47,0:0:47:0,141,1135:0:1829:47	0/0:60,0:0:60:0,181,688:0:2416:60	0/0:132,0:0:132:0,397,1320:0:5238:132	0/1:74,62:62:136:261,0,312:2453:2908:74	0/1:33,24:24:57:70,0,141:954:1323:33	0/1:19,20:20:39:141,0,65:780:779:19	1/1:0,55:55:55:531,166,0:2230:0:0	0/0:253,0:0:253:0,762,2562:0:10101:253	0/1:17,16:16:33:51,0,79:621:680:17	0/1:44,32:32:76:45,0,285:1287:1757:44	0/0:50,0:0:50:0,151,636:0:1973:50	0/1:45,49:49:94:215,0,151:1983:1811:45	0/0:80,0:0:80:0,241,809:0:3198:80	0/1:34,32:32:66:195,0,254:1300:1382:34	0/0:87,0:0:87:0,262,821:0:3472:87	0/1:38,41:41:79:147,0,120:1640:1510:38	0/0:101,0:0:101:0,304,1111:0:4043:101	1/1:0,232:232:232:2599,698,0:9175:0:0	0/1:24,20:20:44:43,0,90:790:944:24	0/1:37,38:38:75:215,0,126:1481:1445:37	0/0:76,0:0:76:0,229,704:0:3021:76	0/0:152,0:0:152:0,458,1556:0:6067:152	0/0:104,0:0:104:0,313,1046:0:4075:104	1/1:1,47:47:48:1018,113,0:1841:32:1	0/1:43,63:63:106:310,0,68:2483:1716:43	0/1:7,5:5:12:14,0,44:205:275:7	0/0:56,0:0:56:0,169,563:0:2195:56	0/0:82,0:0:82:0,247,868:0:3247:82	0/0:41,0:0:41:0,123,646:0:1557:41	0/0:86,0:0:86:0,259,927:0:3375:86	0/1:58,33:33:91:68,0,276:1323:2327:58	0/1:55,33:33:88:115,0,336:1321:2202:55	0/0:55,0:0:55:0,166,624:0:2134:55	0/0:35,0:0:35:0,105,334:0:1338:35	1/1:0,15:15:15:140,45,0:566:0:0	0/1:41,78:78:119:398,0,114:3108:1623:41	0/0:304,0:0:304:0,915,3069:0:12101:304	0/0:205,0:0:205:0,617,2090:0:8217:205	0/0:54,0:0:54:0,163,566:0:2119:54	0/0:39,0:0:39:0,117,378:0:1568:39	0/0:31,13:13:44:0,24,162:529:1263:31	0/0:48,0:0:48:0,144,572:0:1840:48	0/0:98,0:0:98:0,295,987:0:3910:98	0/0:62,0:0:62:0,187,686:0:2451:62	0/0:21,0:0:21:0,63,495:0:832:21	0/0:83,0:0:83:0,250,802:0:3326:83	0/0:85,0:0:85:0,256,804:0:3273:85	0/0:146,0:0:146:0,440,1379:0:5771:146	0/1:33,29:29:62:150,0,239:1158:1310:33	1/1:0,2:2:2:17,6,0:82:0:0	0/1:20,22:22:42:138,0,49:889:808:20	0/0:71,1:1:72:0,207,713:41:2847:71	0/0:21,0:0:21:0,63,243:0:828:21	1/1:0,16:16:16:284,48,0:631:0:0	0/0:75,0:0:75:0,226,770:0:3034:75	0/1:90,66:66:156:220,0,457:2684:3548:90	0/0:51,0:0:51:0,154,510:0:2014:51	0/1:14,13:13:27:81,0,65:506:551:14	0/0:125,0:0:125:0,376,1161:0:5004:125	0/0:140,1:1:141:0,415,1408:41:5618:140	1/1:0,85:85:85:849,256,0:3360:0:0	0/0:43,0:0:43:0,129,459:0:1698:43	0/0:177,0:0:177:0,533,1921:0:7064:177	0/1:17,12:12:29:155,0,130:484:675:17	0/0:110,0:0:110:0,331,1366:0:4355:110	0/1:31,34:34:65:193,0,102:1346:1231:31	0/1:23,14:14:37:72,0,106:570:919:23	0/1:35,16:16:51:34,0,184:648:1411:35	0/0:6,0:0:6:0,18,69:0:246:6	0/0:58,9:9:67:0,122,534:369:2194:58	0/0:35,0:0:35:0,105,340:0:1390:35	0/0:88,0:0:88:0,265,930:0:3514:88	0/0:21,0:0:21:0,63,201:0:831:21	0/0:29,0:0:29:0,87,246:0:1177:29	0/0:58,0:0:58:0,175,544:0:2304:58	0/0:43,5:5:48:0,94,351:205:1743:43	1/1:0,10:10:10:79,30,0:410:0:0	0/0:148,0:0:148:0,446,1498:0:5883:148	1/1:0,77:77:77:782,232,0:3039:0:0	0/0:74,0:0:74:0,223,868:0:2875:74	1/1:0,209:209:209:2032,629,0:8350:0:0	0/0:84,0:0:84:0,253,822:0:3281:84	0/0:11,4:4:15:0,1,87:155:423:11	0/0:30,0:0:30:0,90,297:0:1204:30	1/1:0,98:98:98:903,295,0:3955:0:0	1/1:10,28:28:38:175,0,0:1120:410:10	0/1:6,8:8:14:174,0,75:324:246:6
29379808	3386430	29379808_3386430	G	A	76147.5	.	AB=0.470659;ABP=52.8342;AC=70;AF=0.334472;AN=218;AO=6336;CIGAR=1X;DP=89099;DPB=40542;DPRA=0.954364;EPP=1186.14;EPPR=1978.37;GTI=114;LEN=1;MEANALT=1.00672;MQM=14.4801;MQMR=11.9311;NS=2112;NUMALT=1;ODDS=0.00667181;PAIRED=0.849274;PAIREDR=0.879137;PAO=0;PQA=0;PQR=0;PRO=0;PROBE=SNP|RAPIDGENOMICS_3404_25251||SNP|RAPIDGENOMICS_3404_25252||SNP|RAPIDGENOMICS_3404_25253||SNP|RAPIDGENOMICS_3404_25254||SNP|RAPIDGENOMICS_3404_25255||SNP|RAPIDGENOMICS_3404_25256;QA=245935;QR=1152593;RO=29099;RPL=3929;RPP=796.915;RPPR=3639.74;RPR=2407;RUN=1;SAF=2878;SAP=118.301;SAR=3458;SRF=12375;SRP=1414.43;SRR=16724;TYPE=snp;technology.illumina=1	GT:AD:AO:DP:PL:QA:QR:RO	0/0:16,7:7:23:0,11,76:276:639:16	1/1:0,18:18:18:181,54,0:722:0:0	0/0:11,0:0:11:0,33,104:0:437:11	0/0:51,0:0:51:0,154,468:0:2043:51	0/0:4,0:0:4:0,12,31:0:160:4	0/0:50,0:0:50:0,151,573:0:1980:50	0/0:13,0:0:13:0,39,329:0:529:13	1/1:2,12:12:14:108,19,0:488:78:2	0/1:20,10:10:30:2,0,110:410:788:20	0/0:38,0:0:38:0,114,520:0:1460:38	0/0:8,0:0:8:0,24,80:0:315:8	0/0:68,0:0:68:0,205,685:0:2713:68	0/0:38,0:0:38:0,114,422:0:1489:38	0/1:9,4:4:13:10,0,59:162:356:9	0/0:48,0:0:48:0,144,441:0:1895:48	0/1:29,20:20:49:99,0,96:772:1172:29	0/1:3,5:5:8:100,0,66:184:104:3	0/1:39,21:21:60:42,0,233:833:1582:39	0/1:24,17:17:41:64,0,176:653:962:24	0/1:22,27:27:49:172,0,67:1047:871:22	1/1:0,47:47:47:494,141,0:1868:0:0	0/1:11,19:19:30:116,0,47:774:447:11	0/0:4,1:1:5:0,7,28:41:164:4	1/1:5,11:11:16:87,7,0:445:197:5	0/0:8,0:0:8:0,24,69:0:314:8	0/1:15,6:6:21:53,0,265:221:601:15	1/1:18,43:43:61:284,17,0:1730:738:18	0/0:25,0:0:25:0,75,222:0:986:25	0/1:42,32:32:74:162,0,179:1292:1673:42	0/1:11,6:6:17:75,0,37:246:451:11	0/1:10,8:8:18:66,0,50:319:406:10	1/1:0,18:18:18:184,54,0:726:0:0	0/0:57,0:0:57:0,172,609:0:2289:57	0/1:8,12:12:20:50,0,28:464:328:8	0/0:39,13:13:52:0,26,277:485:1519:39	0/0:1,0:0:1:0,3,33:0:41:1	0/0:30,6:6:36:0,31,269:244:1167:30	0/0:38,0:0:38:0,114,458:0:1541:38	0/1:6,11:11:17:83,0,30:442:242:6	0/0:34,0:0:34:0,102,364:0:1363:34	0/0:22,7:7:29:0,19,210:287:866:22	0/0:27,0:0:27:0,81,250:0:1077:27	1/1:0,77:77:77:902,232,0:3072:0:0	0/0:9,0:0:9:0,27,98:0:365:9	0/1:42,19:19:61:9,0,173:706:1670:42	0/0:29,0:0:29:0,87,329:0:1162:29	0/0:35,0:0:35:0,105,335:0:1353:35	0/0:28,0:0:28:0,84,306:0:1066:28	1/1:0,18:18:18:457,54,0:638:0:0	1/1:6,15:15:21:156,8,0:610:246:6	./.:.:.:.:.:.:.:.	0/0:16,0:0:16:0,48,155:0:643:16	0/0:56,0:0:56:0,169,548:0:2234:56	0/0:7,0:0:7:0,21,84:0:279:7	0/0:33,0:0:33:0,99,414:0:1300:33	0/1:24,9:9:33:3,0,145:355:921:24	1/1:5,20:20:25:141,32,0:760:201:5	0/0:33,0:0:33:0,99,337:0:1282:33	0/0:16,0:0:16:0,48,170:0:656:16	1/1:0,4:4:4:55,12,0:162:0:0	0/1:16,12:12:28:82,0,43:460:638:16	0/0:161,0:0:161:0,485,1570:0:6348:161	0/0:73,0:0:73:0,220,795:0:2939:73	0/0:14,0:0:14:0,42,173:0:541:14	0/0:16,0:0:16:0,48,155:0:633:16	1/1:4,18:18:22:191,33,0:705:164:4	0/0:47,0:0:47:0,141,570:0:1881:47	0/0:25,2:2:27:0,64,228:82:1004:25	0/0:18,0:0:18:0,54,161:0:734:18	0/0:8,0:0:8:0,24,218:0:310:8	0/0:7,0:0:7:0,21,112:0:246:7	0/0:30,0:0:30:0,90,362:0:1201:30	0/0:51,0:0:51:0,154,496:0:2038:51	1/1:7,21:21:28:181,11,0:845:255:7	./.:.:.:.:.:.:.:.	0/0:9,2:2:11:0,12,77:82:355:9	0/0:21,0:0:21:0,63,195:0:825:21	0/0:11,0:0:11:0,33,82:0:410:11	1/1:0,8:8:8:134,24,0:317:0:0	0/0:47,0:0:47:0,141,550:0:1865:47	0/1:30,37:37:67:254,0,121:1468:1199:30	0/1:6,7:7:13:32,0,9:285:246:6	0/1:7,4:4:11:5,0,84:153:273:7	0/0:50,0:0:50:0,151,540:0:1962:50	0/0:33,0:0:33:0,99,349:0:1322:33	1/1:0,48:48:48:522,144,0:1886:0:0	1/1:0,3:3:3:41,9,0:123:0:0	0/0:40,0:0:40:0,120,397:0:1595:40	0/1:10,11:11:21:87,0,81:414:373:10	0/0:56,0:0:56:0,169,652:0:2213:56	0/0:16,4:4:20:0,10,175:157:625:16	0/1:16,5:5:21:3,0,96:198:643:16	0/1:31,25:25:56:171,0,171:987:1234:31	./.:.:.:.:.:.:.:.	0/1:14,21:21:35:136,0,82:841:542:14	0/0:20,0:0:20:0,60,175:0:799:20	0/0:39,0:0:39:0,117,370:0:1537:39	0/0:11,0:0:11:0,33,85:0:439:11	0/0:6,0:0:6:0,18,68:0:242:6	0/0:21,0:0:21:0,63,302:0:835:21	0/1:17,10:10:27:37,0,80:399:661:17	1/1:0,17:17:17:224,51,0:667:0:0	0/0:38,0:0:38:0,114,363:0:1502:38	1/1:0,41:41:41:488,123,0:1646:0:0	0/0:37,0:0:37:0,111,472:0:1477:37	1/1:0,41:41:41:496,123,0:1648:0:0	1/1:3,12:12:15:88,21,0:474:95:3	0/1:11,17:17:28:110,0,6:660:439:11	0/0:23,0:0:23:0,69,202:0:885:23	1/1:0,20:20:20:299,60,0:813:0:0	0/1:14,6:6:20:0,0,61:239:524:14	0/1:3,3:3:6:36,0,86:121:114:3
29379808	3386431	29379808_3386431	T	C	76622	.	AB=0.468764;ABP=60.6646;AC=69;AF=0.33354;AN=220;AO=6332;CIGAR=1X;DP=89710;DPB=40884;DPRA=0.94875;EPP=1342.03;EPPR=2068.79;GTI=146;LEN=1;MEANALT=1.00559;MQM=14.4948;MQMR=11.9401;NS=2112;NUMALT=1;ODDS=0.00216482;PAIRED=0.849337;PAIREDR=0.878683;PAO=0;PQA=0;PQR=0;PRO=0;PROBE=SNP|RAPIDGENOMICS_3404_25251||SNP|RAPIDGENOMICS_3404_25252||SNP|RAPIDGENOMICS_3404_25253||SNP|RAPIDGENOMICS_3404_25254||SNP|RAPIDGENOMICS_3404_25255||SNP|RAPIDGENOMICS_3404_25256;QA=245756;QR=1169503;RO=29427;RPL=3848;RPP=641.042;RPPR=3661.29;RPR=2484;RUN=1;SAF=2874;SAP=119.971;SAR=3458;SRF=12726;SRP=1168.97;SRR=16701;TYPE=snp;technology.illumina=1	GT:AD:AO:DP:PL:QA:QR:RO	0/0:14,7:7:21:0,5,58:276:539:14	1/1:0,18:18:18:181,54,0:722:0:0	0/0:11,0:0:11:0,33,105:0:447:11	0/0:52,0:0:52:0,157,488:0:2081:52	0/0:4,0:0:4:0,12,31:0:164:4	0/0:50,0:0:50:0,151,572:0:1975:50	0/0:13,0:0:13:0,39,306:0:524:13	1/1:0,14:14:14:152,42,0:561:0:0	0/0:23,10:10:33:0,7,156:410:890:23	0/0:37,0:0:37:0,111,490:0:1443:37	0/0:8,0:0:8:0,24,80:0:309:8	0/0:73,0:0:73:0,220,767:0:2904:73	0/0:38,0:0:38:0,114,431:0:1516:38	0/1:9,4:4:13:10,0,59:162:352:9	0/0:48,0:0:48:0,144,440:0:1951:48	0/1:29,20:20:49:99,0,96:772:1158:29	0/1:3,5:5:8:100,0,80:184:119:3	0/1:39,21:21:60:42,0,233:833:1587:39	0/1:24,17:17:41:64,0,173:653:952:24	0/1:23,27:27:50:169,0,72:1047:908:23	1/1:0,47:47:47:494,141,0:1868:0:0	0/1:11,19:19:30:116,0,38:774:424:11	0/0:4,1:1:5:0,7,28:41:160:4	1/1:5,11:11:16:87,7,0:445:197:5	0/0:8,0:0:8:0,24,69:0:324:8	0/1:14,6:6:20:56,0,254:221:539:14	1/1:19,43:43:62:276,12,0:1730:757:19	0/0:26,0:0:26:0,78,229:0:1058:26	0/1:43,32:32:75:159,0,192:1292:1708:43	0/1:11,6:6:17:75,0,37:246:443:11	0/1:11,8:8:19:63,0,57:319:451:11	1/1:0,18:18:18:184,54,0:726:0:0	0/0:58,0:0:58:0,175,632:0:2304:58	0/1:8,12:12:20:50,0,28:464:328:8	0/0:38,13:13:51:0,23,268:485:1554:38	0/0:1,0:0:1:0,3,32:0:37:1	0/0:30,6:6:36:0,31,275:244:1191:30	0/0:40,0:0:40:0,120,492:0:1632:40	0/1:6,11:11:17:83,0,30:442:242:6	0/0:34,0:0:34:0,102,363:0:1382:34	0/0:21,7:7:28:0,16,200:287:849:21	0/0:26,0:0:26:0,78,242:0:1017:26	1/1:0,77:77:77:902,232,0:3072:0:0	0/0:12,0:0:12:0,36,136:0:479:12	0/1:42,19:19:61:9,0,163:706:1687:42	0/0:29,0:0:29:0,87,328:0:1146:29	0/0:35,0:0:35:0,105,336:0:1379:35	0/0:29,0:0:29:0,87,327:0:1153:29	1/1:0,18:18:18:457,54,0:638:0:0	1/1:6,15:15:21:157,8,0:610:218:6	0/0:1,0:0:1:0,3,9:0:32:1	0/0:16,0:0:16:0,48,156:0:648:16	0/0:66,0:0:66:0,199,623:0:2562:66	0/0:9,0:0:9:0,27,124:0:361:9	0/0:32,0:0:32:0,96,390:0:1274:32	0/1:24,9:9:33:3,0,126:355:912:24	1/1:5,20:20:25:141,32,0:760:201:5	0/0:34,0:0:34:0,102,366:0:1332:34	0/0:16,0:0:16:0,48,170:0:648:16	1/1:0,4:4:4:55,12,0:162:0:0	0/1:15,12:12:27:85,0,37:460:588:15	0/0:160,0:0:160:0,482,1555:0:6443:160	0/0:78,0:0:78:0,235,869:0:3102:78	0/0:14,0:0:14:0,42,174:0:554:14	0/0:14,0:0:14:0,42,137:0:553:14	1/1:4,18:18:22:191,33,0:705:160:4	0/0:47,0:0:47:0,141,569:0:1878:47	0/0:25,2:2:27:0,64,228:82:1008:25	0/0:18,0:0:18:0,54,161:0:722:18	0/0:6,0:0:6:0,18,160:0:246:6	0/0:7,0:0:7:0,21,116:0:279:7	0/0:29,0:0:29:0,87,354:0:1147:29	0/0:52,0:0:52:0,157,501:0:2075:52	1/1:6,21:21:27:201,28,0:845:234:6	./.:.:.:.:.:.:.:.	0/0:9,2:2:11:0,12,78:82:369:9	0/0:20,0:0:21:0,60,187:0:807:20	0/0:10,0:0:10:0,30,75:0:380:10	1/1:0,8:8:8:134,24,0:317:0:0	0/0:49,0:0:49:0,148,555:0:1875:49	0/1:30,37:37:67:254,0,114:1468:1189:30	0/1:6,7:7:13:32,0,9:285:246:6	0/1:7,4:4:11:5,0,84:153:283:7	0/0:51,0:0:51:0,154,542:0:1968:51	0/0:34,0:0:34:0,102,357:0:1382:34	1/1:0,48:48:48:522,144,0:1886:0:0	1/1:0,3:3:3:41,9,0:123:0:0	0/0:41,0:0:41:0,123,410:0:1604:41	0/1:10,11:11:21:87,0,81:414:387:10	0/0:53,0:0:53:0,160,626:0:2139:53	0/0:16,4:4:20:0,10,178:157:647:16	0/1:16,5:5:21:3,0,98:198:644:16	0/1:31,25:25:56:171,0,173:987:1226:31	./.:.:.:.:.:.:.:.	0/1:14,21:21:35:136,0,86:841:570:14	0/0:20,0:0:20:0,60,175:0:804:20	0/0:38,0:0:38:0,114,351:0:1535:38	0/0:11,0:0:11:0,33,85:0:451:11	0/0:6,0:0:6:0,18,68:0:246:6	0/0:20,0:0:20:0,60,290:0:793:20	0/1:17,10:10:27:37,0,80:399:676:17	1/1:0,17:17:17:224,51,0:667:0:0	0/0:39,0:0:39:0,117,381:0:1560:39	1/1:2,41:41:43:426,67,0:1646:78:2	0/0:36,0:0:36:0,108,463:0:1442:36	1/1:0,41:41:41:496,123,0:1648:0:0	1/1:3,12:12:15:88,21,0:474:114:3	0/1:11,17:17:28:110,0,6:660:427:11	0/0:23,0:0:23:0,69,202:0:884:23	1/1:0,20:20:20:299,60,0:813:0:0	0/1:13,6:6:19:3,0,56:239:516:13	0/1:3,3:3:6:36,0,88:121:119:3
29379808	3810061	29379808_3810061	T	A	283963	.	AB=0.483994;ABP=41.4506;AC=97;AF=0.403156;AN=224;AO=18288;CIGAR=1X;DP=206830;DPB=93865;DPRA=0.966422;EPP=273.744;EPPR=724.36;GTI=39;LEN=1;MEANALT=1.00479;MQM=13.3509;MQMR=11.7327;NS=2112;NUMALT=1;ODDS=0.0217453;PAIRED=0.843941;PAIREDR=0.869785;PAO=0;PQA=0;PQR=0;PRO=0;PROBE=SNP|RAPIDGENOMICS_3404_17599;QA=718518;QR=2102118;RO=53304;RPL=8295;RPP=345.355;RPPR=5.43565;RPR=9993;RUN=1;SAF=8336;SAP=313.088;SAR=9952;SRF=26154;SRP=43.4226;SRR=27150;TYPE=snp;technology.illumina=1	GT:AD:AO:DP:PL:QA:QR:RO	0/0:68,0:0:68:0,205,744:0:2686:68	0/1:12,11:11:23:128,0,29:451:478:12	1/1:0,18:18:18:179,54,0:715:0:0	0/0:138,0:0:138:0,415,1428:0:5539:138	0/0:30,0:0:30:0,90,304:0:1200:30	0/1:71,61:61:132:306,0,340:2468:2812:71	1/1:0,17:17:17:434,51,0:684:0:0	0/0:21,3:3:24:0,50,224:123:849:21	0/1:28,71:71:99:533,0,32:2819:1085:28	1/1:3,82:82:85:745,231,0:3246:123:3	0/0:12,0:0:12:0,36,136:0:488:12	1/1:9,186:186:195:1812,491,0:7427:365:9	1/1:2,112:112:114:1437,326,0:4463:82:2	0/1:15,35:35:50:190,0,66:1391:598:15	0/1:43,65:65:108:372,0,149:2576:1706:43	0/1:139,46:46:185:33,0,850:1837:5487:139	0/1:5,10:10:15:167,0,42:406:196:5	0/1:35,33:33:68:215,0,109:1242:1401:35	0/0:114,0:0:114:0,343,1054:0:4545:114	0/0:80,0:0:80:0,241,887:0:3172:80	0/0:97,0:0:97:0,292,913:0:3823:97	0/1:100,58:58:158:69,0,691:2328:3961:100	0/0:18,0:0:18:0,54,166:0:738:18	0/1:82,56:56:138:82,0,511:2276:3274:82	1/1:0,31:31:31:282,93,0:1223:0:0	0/1:22,34:34:56:344,0,274:1254:820:22	0/1:44,38:38:82:206,0,180:1528:1743:44	1/1:0,76:76:76:756,229,0:3064:0:0	0/1:45,33:33:78:76,0,166:1285:1824:45	0/1:43,19:19:62:34,0,340:716:1673:43	0/1:16,27:27:43:113,0,54:1036:639:16	0/0:47,0:0:47:0,141,454:0:1879:47	0/0:227,0:0:227:0,683,2264:0:9015:227	0/1:17,12:12:30:38,0,40:484:670:17	0/1:60,33:33:93:6,0,278:1326:2356:60	1/1:0,32:32:32:322,96,0:1246:0:0	0/0:75,0:0:75:0,226,825:0:2975:75	0/1:51,19:19:70:28,0,299:758:2039:51	0/1:23,30:30:53:138,0,72:1222:926:23	0/0:76,28:28:104:0,40,501:1136:3047:76	0/1:41,28:28:69:81,0,226:1140:1646:41	0/1:38,34:34:72:163,0,157:1349:1506:38	0/0:130,0:0:131:0,391,1230:0:5114:130	0/0:26,0:0:30:0,78,340:0:1014:26	0/1:32,48:48:80:230,0,49:1870:1285:32	1/1:0,14:14:14:136,42,0:574:0:0	1/1:0,136:136:136:1344,409,0:5369:0:0	1/1:0,89:89:89:924,268,0:3515:0:0	0/0:32,0:0:32:0,96,672:0:1217:32	0/0:80,0:0:80:0,241,919:0:3192:80	0/0:21,0:0:21:0,63,235:0:822:21	0/1:23,28:28:51:160,0,120:1140:926:23	1/1:0,121:121:121:1070,364,0:4836:0:0	1/1:0,53:53:53:784,160,0:2091:0:0	1/1:1,97:97:98:1017,269,0:3884:27:1	0/0:114,0:0:114:0,343,1033:0:4537:114	0/0:50,0:0:50:0,151,537:0:1981:50	1/1:0,50:50:50:506,151,0:1985:0:0	1/1:0,22:22:22:251,66,0:868:0:0	0/0:42,0:0:42:0,126,420:0:1678:42	0/1:33,23:23:56:47,0,170:934:1271:33	0/1:147,108:108:255:338,0,867:4312:5858:147	0/1:55,50:50:105:254,0,215:2042:2168:55	1/1:0,43:43:43:455,129,0:1727:0:0	1/1:0,44:44:44:511,132,0:1746:0:0	0/0:31,14:14:45:0,6,212:564:1249:31	0/1:15,22:22:37:114,0,47:846:606:15	0/1:21,17:17:38:56,0,104:677:789:21	1/1:0,2:2:2:21,6,0:82:0:0	1/1:0,10:10:10:247,30,0:388:0:0	1/1:21,50:50:71:304,40,0:2024:815:21	0/1:29,14:14:43:42,0,168:548:1155:29	0/0:100,0:0:100:0,301,990:0:4032:100	0/1:48,24:24:72:27,0,261:966:1852:48	0/0:3,1:1:4:0,3,36:41:123:3	0/0:34,0:0:35:0,102,344:0:1377:34	0/1:14,6:6:20:13,0,111:246:542:14	0/0:21,6:6:27:0,16,126:214:808:21	0/0:17,0:0:17:0,51,250:0:656:17	0/0:106,0:0:106:0,319,1130:0:4151:106	0/1:79,82:82:161:373,0,278:3270:3126:79	0/0:24,0:0:24:0,72,282:0:930:24	0/0:20,0:0:20:0,60,182:0:785:20	0/0:60,24:24:84:0,21,409:961:2371:60	1/1:0,88:88:88:927,265,0:3506:0:0	0/0:196,0:0:196:0,590,2185:0:7831:196	0/0:27,0:0:27:0,81,266:0:1103:27	1/1:0,123:123:123:1123,370,0:4945:0:0	0/1:7,11:11:18:95,0,68:447:274:7	1/1:0,91:91:91:907,274,0:3656:0:0	0/1:47,29:29:77:58,0,285:1181:1872:47	0/1:27,16:16:43:37,0,137:647:1061:27	0/0:75,0:0:75:0,226,825:0:2982:75	0/0:28,3:3:31:0,65,237:123:1123:28	0/1:40,54:54:94:317,0,145:2166:1600:40	1/1:0,44:44:44:428,132,0:1737:0:0	0/1:28,28:28:56:130,0,106:1121:1112:28	0/1:8,8:8:16:39,0,35:324:306:8	1/1:0,7:7:7:76,21,0:273:0:0	0/1:13,24:24:37:107,0,79:955:525:13	0/1:21,23:23:44:106,0,87:925:836:21	0/0:65,0:0:65:0,196,688:0:2616:65	0/0:78,0:0:78:0,235,816:0:3119:78	0/0:54,0:0:54:0,163,629:0:2097:54	0/1:25,18:18:43:45,0,111:700:1017:25	0/0:157,0:0:157:0,473,1500:0:6236:157	0/0:57,0:0:57:0,172,546:0:2263:57	0/0:22,0:0:22:0,66,259:0:885:22	1/1:0,27:27:27:399,81,0:1026:0:0	0/1:20,40:40:60:371,0,17:1583:804:20	0/0:21,0:0:21:0,63,173:0:848:21	0/1:20,18:18:38:313,0,298:698:753:20
29379808	3850079	29379808_3850079	G	C	475350	.	AB=0.452399;ABP=130.561;AC=181;AF=0.849536;AN=220;AO=27878;CIGAR=1X;DP=140837;DPB=60368;DPRA=0.811681;EPP=2209.2;EPPR=270.744;GTI=64;LEN=1;MEANALT=1.00883;MQM=13.058;MQMR=11.614;NS=2112;NUMALT=1;ODDS=0.0578913;PAIRED=0.859064;PAIREDR=0.879638;PAO=0;PQA=0;PQR=0;PRO=0;PROBE=SNP|RAPIDGENOMICS_3404_17598;QA=1106625;QR=353224;RO=8840;RPL=11498;RPP=1859.48;RPPR=1463.07;RPR=16380;RUN=1;SAF=17828;SAP=4715.26;SAR=10050;SRF=5433;SRP=1011.29;SRR=3407;TYPE=snp;technology.illumina=1	GT:AD:AO:DP:PL:QA:QR:RO	0/1:15,12:12:27:15,0,64:488:592:15	1/1:0,19:19:19:225,57,0:771:0:0	1/1:0,12:12:12:173,36,0:492:0:0	0/1:68,43:43:111:78,0,295:1699:2751:68	1/1:0,14:14:14:205,42,0:541:0:0	0/1:52,19:19:71:32,0,256:779:2112:52	1/1:0,1:1:1:41,3,0:41:0:0	1/1:0,17:17:17:173,51,0:670:0:0	1/1:0,25:25:25:302,75,0:1010:0:0	1/1:0,71:71:71:802,214,0:2883:0:0	0/0:2,0:0:2:0,6,17:0:74:2	1/1:0,46:46:46:483,138,0:1840:0:0	1/1:0,48:48:48:465,144,0:1939:0:0	1/1:0,16:16:16:189,48,0:652:0:0	0/1:29,22:22:51:133,0,111:862:1120:29	1/1:0,68:68:68:725,205,0:2763:0:0	1/1:0,23:23:23:414,69,0:896:0:0	0/1:78,41:41:119:7,0,333:1655:3141:78	1/1:0,63:63:63:713,190,0:2545:0:0	1/1:0,42:42:42:451,126,0:1706:0:0	1/1:0,57:57:57:613,172,0:2249:0:0	1/1:0,42:42:42:494,126,0:1714:0:0	1/1:0,9:9:9:75,27,0:328:0:0	1/1:0,56:56:56:543,169,0:2266:0:0	1/1:0,28:28:28:281,84,0:1144:0:0	1/1:0,28:28:28:720,84,0:1135:0:0	1/1:0,33:33:33:324,99,0:1329:0:0	1/1:0,57:57:58:669,172,0:2285:0:0	0/1:33,46:46:79:174,0,46:1842:1292:33	1/1:0,43:43:43:433,129,0:1746:0:0	1/1:0,19:19:19:190,57,0:748:0:0	1/1:0,37:37:37:429,111,0:1474:0:0	0/1:53,42:42:95:219,0,222:1672:2120:53	1/1:0,11:11:11:124,33,0:443:0:0	1/1:0,31:31:31:260,93,0:1232:0:0	1/1:0,8:8:8:91,24,0:328:0:0	1/1:0,57:57:58:616,172,0:2315:0:0	1/1:0,60:60:60:579,181,0:2376:0:0	0/0:38,14:14:52:0,30,225:551:1513:38	0/1:31,17:17:48:46,0,116:660:1235:31	1/1:3,38:38:41:349,92,0:1537:123:3	0/1:42,29:29:71:72,0,250:1177:1670:42	1/1:0,59:59:59:618,178,0:2366:0:0	1/1:0,10:10:10:111,30,0:401:0:0	1/1:0,43:43:43:384,129,0:1710:0:0	1/1:0,21:21:21:212,63,0:861:0:0	1/1:0,50:50:50:567,151,0:1970:0:0	1/1:0,68:68:68:638,205,0:2723:0:0	1/1:0,24:24:24:563,72,0:940:0:0	1/1:0,28:28:28:293,84,0:1140:0:0	1/1:0,3:3:3:29,9,0:123:0:0	0/1:28,28:28:56:150,0,156:1128:1108:28	1/1:0,98:98:98:968,295,0:3960:0:0	1/1:0,37:37:37:452,111,0:1429:0:0	1/1:0,67:67:67:780,202,0:2707:0:0	1/1:0,64:64:64:692,193,0:2541:0:0	1/1:0,27:27:27:255,81,0:1086:0:0	1/1:0,30:30:30:276,90,0:1210:0:0	1/1:0,24:24:24:263,72,0:975:0:0	1/1:0,24:24:24:236,72,0:961:0:0	1/1:0,27:27:27:273,81,0:1058:0:0	0/1:87,92:92:179:437,0,360:3709:3506:87	1/1:0,80:80:80:835,241,0:3147:0:0	0/1:19,21:21:40:80,0,96:834:728:19	1/1:0,36:36:36:320,108,0:1444:0:0	1/1:0,31:31:31:332,93,0:1226:0:0	1/1:0,24:24:24:346,72,0:947:0:0	0/1:8,5:5:13:24,0,44:205:324:8	./.:.:.:.:.:.:.:.	0/1:6,6:6:12:92,0,135:232:228:6	1/1:0,115:115:115:1107,346,0:4659:0:0	0/0:40,15:15:55:0,40,336:607:1611:40	1/1:0,97:97:97:1011,292,0:3857:0:0	0/0:42,9:9:51:0,63,372:365:1700:42	0/0:7,0:0:7:0,21,85:0:287:7	1/1:0,29:29:29:387,87,0:1128:0:0	1/1:0,16:16:16:181,48,0:656:0:0	1/1:0,19:19:19:217,57,0:775:0:0	1/1:0,12:12:12:172,36,0:480:0:0	0/0:63,10:10:73:0,122,544:406:2485:63	1/1:0,41:41:41:373,123,0:1677:0:0	0/1:22,10:10:32:14,0,128:406:898:22	0/0:28,4:4:32:0,63,253:164:1099:28	1/1:0,29:29:29:260,87,0:1141:0:0	0/0:58,6:6:64:0,143,456:234:2348:58	1/1:0,72:72:72:677,217,0:2894:0:0	1/1:0,5:5:5:59,15,0:205:0:0	1/1:0,73:73:73:715,220,0:2941:0:0	1/1:1,24:24:25:283,34,0:959:41:1	1/1:0,75:75:75:745,226,0:3022:0:0	1/1:0,46:46:46:453,138,0:1812:0:0	1/1:0,41:41:41:441,123,0:1640:0:0	0/1:12,26:26:38:160,0,36:1035:492:12	1/1:0,5:5:5:64,15,0:205:0:0	1/1:0,46:46:46:437,138,0:1825:0:0	1/1:0,35:35:35:393,105,0:1367:0:0	1/1:0,32:32:32:345,96,0:1225:0:0	0/0:15,0:0:15:0,45,141:0:599:15	1/1:0,24:24:24:305,72,0:962:0:0	1/1:0,23:23:23:358,69,0:931:0:0	1/1:0,57:57:57:538,172,0:2316:0:0	1/1:0,13:13:13:203,39,0:507:0:0	0/0:41,11:11:52:0,24,273:447:1639:41	1/1:0,35:35:35:373,105,0:1409:0:0	0/1:17,31:31:48:152,0,3:1241:668:17	1/1:0,40:40:40:435,120,0:1627:0:0	1/1:0,49:49:49:435,148,0:1973:0:0	1/1:3,14:14:17:126,22,0:566:119:3	0/0:30,0:0:30:0,90,332:0:1192:30	1/1:0,41:41:41:374,123,0:1660:0:0	./.:.:.:.:.:.:.:.	1/1:0,23:23:23:481,69,0:911:0:0
29379808	4086655	29379808_4086655	G	T	6963	.	AB=0.486776;ABP=5.13521;AC=18;AF=0.0481068;AN=222;AO=1080;CIGAR=1X;DP=102989;DPB=47096;DPRA=1.02351;EPP=26.4622;EPPR=1650.75;GTI=66;LEN=1;MEANALT=1.01342;MQM=14.0889;MQMR=11.5392;NS=2112;NUMALT=1;ODDS=0.014944;PAIRED=0.840741;PAIREDR=0.899614;PAO=0;PQA=0;PQR=0;PRO=0;PROBE=SNP|RAPIDGENOMICS_3404_17597;QA=42941;QR=1771289;RO=44608;RPL=368;RPP=240.939;RPPR=16985.5;RPR=712;RUN=1;SAF=798;SAP=538.351;SAR=282;SRF=29824;SRP=11014.3;SRR=14784;TYPE=snp;technology.illumina=1	GT:AD:AO:DP:PL:QA:QR:RO	0/0:19,0:0:19:0,57,191:0:726:19	0/0:20,0:0:20:0,60,186:0:816:20	0/0:4,0:0:4:0,12,41:0:164:4	0/0:102,0:0:102:0,307,976:0:4077:102	0/0:12,0:0:12:0,36,272:0:444:12	0/0:47,0:0:47:0,141,478:0:1850:47	0/0:5,0:0:5:0,15,130:0:196:5	0/0:8,0:0:8:0,24,74:0:310:8	1/1:4,16:16:20:130,5,0:636:151:4	0/0:46,0:0:46:0,138,440:0:1824:46	0/0:12,0:0:12:0,36,108:0:465:12	0/0:68,0:0:68:0,205,678:0:2635:68	0/0:13,0:0:13:0,39,152:0:499:13	0/0:15,0:0:15:0,45,150:0:582:15	0/0:59,0:0:59:0,178,715:0:2330:59	0/0:78,0:0:78:0,235,767:0:3159:78	0/0:17,0:0:17:0,51,329:0:663:17	0/0:88,0:0:88:0,265,926:0:3461:88	0/0:28,0:0:28:0,84,304:0:1118:28	0/0:18,0:0:18:0,54,164:0:720:18	0/0:29,9:9:38:0,17,244:367:1165:29	0/0:21,0:0:21:0,63,231:0:803:21	0/0:6,0:0:6:0,18,51:0:234:6	0/1:23,34:34:57:162,0,107:1367:907:23	0/0:27,0:0:27:0,81,254:0:1042:27	0/0:27,0:0:27:0,81,575:0:1068:27	0/0:21,0:0:21:0,63,193:0:839:21	0/0:66,0:0:66:0,199,626:0:2610:66	0/0:58,0:0:58:0,175,562:0:2327:58	0/0:30,0:0:30:0,90,270:0:1218:30	0/0:22,0:0:22:0,66,211:0:894:22	0/1:17,13:13:30:28,0,129:490:674:17	0/0:60,0:0:60:0,181,731:0:2352:60	0/0:17,0:0:17:0,51,158:0:648:17	0/0:18,0:0:18:0,54,182:0:692:18	0/0:4,0:0:4:0,12,37:0:160:4	0/0:27,0:0:27:0,81,242:0:1103:27	0/0:49,0:0:49:0,148,720:0:1992:49	1/1:1,10:10:11:106,26,0:394:32:1	0/0:50,0:0:50:0,151,526:0:2013:50	0/0:36,0:0:36:0,108,353:0:1431:36	0/0:26,0:0:26:0,78,294:0:1029:26	0/0:64,0:0:64:0,193,631:0:2545:64	0/0:11,0:0:11:0,33,115:0:435:11	1/1:8,20:20:28:117,11,0:808:320:8	0/0:14,0:0:14:0,42,146:0:570:14	0/0:90,0:0:90:0,271,911:0:3520:90	0/0:55,0:0:55:0,166,627:0:2218:55	0/0:17,0:0:17:0,51,431:0:676:17	0/0:29,0:0:29:0,87,269:0:1162:29	./.:.:.:.:.:.:.:.	0/0:31,0:0:31:0,93,313:0:1255:31	0/0:70,0:0:70:0,211,627:0:2759:70	0/0:32,0:0:32:0,96,342:0:1292:32	0/0:17,0:0:17:0,51,200:0:674:17	0/0:27,9:9:36:0,6,153:367:1067:27	0/0:34,0:0:34:0,102,335:0:1349:34	0/0:43,0:0:43:0,129,415:0:1681:43	0/0:20,0:0:20:0,60,271:0:816:20	0/0:17,0:0:17:0,51,141:0:671:17	0/0:23,0:0:23:0,69,206:0:890:23	0/0:144,0:0:144:0,433,1854:0:5688:144	0/0:46,0:0:47:0,138,524:0:1816:46	0/0:53,0:0:53:0,160,495:0:2082:53	0/0:19,0:0:19:0,57,189:0:753:19	1/1:7,19:19:26:108,5,0:764:262:7	0/0:22,0:0:22:0,66,227:0:856:22	0/0:41,0:0:41:0,123,429:0:1628:41	0/0:2,0:0:2:0,6,17:0:82:2	0/0:10,0:0:10:0,30,278:0:389:10	0/0:38,0:0:38:0,114,434:0:1496:38	0/0:52,0:0:52:0,157,612:0:2106:52	0/0:43,0:0:43:0,129,468:0:1669:43	0/0:37,0:0:37:0,111,399:0:1489:37	1/1:0,2:2:2:19,6,0:82:0:0	0/0:12,0:0:12:0,36,123:0:461:12	0/0:20,0:0:20:0,60,198:0:765:20	0/0:20,0:0:20:0,60,211:0:807:20	0/1:4,6:6:10:35,0,2:244:160:4	0/0:34,0:0:34:0,102,311:0:1373:34	0/0:56,0:0:56:0,169,523:0:2236:56	0/0:37,0:0:37:0,111,358:0:1403:37	0/0:6,0:0:6:0,18,72:0:242:6	0/0:25,0:0:25:0,75,280:0:1013:25	0/0:45,0:0:45:0,135,507:0:1800:45	0/1:36,51:51:87:249,0,50:2058:1423:36	0/1:3,8:8:11:84,0,15:328:123:3	0/0:37,0:0:37:0,111,352:0:1474:37	0/1:2,4:4:6:35,0,45:158:82:2	0/0:55,0:0:55:0,166,570:0:2193:55	0/1:7,7:7:14:46,0,17:287:274:7	0/0:25,0:0:25:0,75,221:0:992:25	0/0:14,0:0:14:0,42,190:0:570:14	0/0:5,0:0:5:0,15,42:0:201:5	0/0:14,0:0:14:0,42,135:0:547:14	0/0:19,0:0:19:0,57,195:0:761:19	0/0:56,0:0:56:0,169,599:0:2221:56	0/0:17,0:0:17:0,51,172:0:693:17	0/0:8,0:0:8:0,24,75:0:301:8	0/0:15,0:0:15:0,45,168:0:611:15	0/0:19,0:0:19:0,57,183:0:756:19	0/1:6,5:5:11:5,0,48:205:242:6	0/0:22,0:0:22:0,66,258:0:868:22	0/0:42,0:0:42:0,126,548:0:1656:42	0/0:16,0:0:16:0,48,182:0:648:16	0/0:69,0:0:69:0,208,810:0:2726:69	0/0:33,0:0:33:0,99,315:0:1310:33	0/0:32,0:0:32:0,96,376:0:1276:32	0/0:33,0:0:33:0,99,333:0:1337:33	0/0:40,0:0:40:0,120,500:0:1574:40	0/0:17,0:0:17:0,51,171:0:684:17	0/0:26,0:0:26:0,78,565:0:1004:26
29379808	4086656	29379808_4086656	G	T	6888.71	.	AB=0.483532;ABP=6.37175;AC=18;AF=0.0481068;AN=222;AO=1076;CIGAR=1X;DP=102077;DPB=46521;DPRA=1.0413;EPP=18.6384;EPPR=1504.22;GTI=72;LEN=1;MEANALT=1.01333;MQM=14.0874;MQMR=11.5413;NS=2112;NUMALT=1;ODDS=0.00498631;PAIRED=0.840149;PAIREDR=0.899294;PAO=0;PQA=0;PQR=0;PRO=0;PROBE=SNP|RAPIDGENOMICS_3404_17597;QA=42807;QR=1754940;RO=44059;RPL=359;RPP=261.658;RPPR=17494.8;RPR=717;RUN=1;SAF=799;SAP=552.909;SAR=277;SRF=29600;SRP=11301.7;SRR=14459;TYPE=snp;technology.illumina=1	GT:AD:AO:DP:PL:QA:QR:RO	0/0:13,0:0:13:0,39,130:0:524:13	0/0:20,0:0:20:0,60,186:0:820:20	0/0:4,0:0:4:0,12,41:0:164:4	0/0:100,0:0:100:0,301,966:0:4056:100	0/0:12,0:0:12:0,36,277:0:462:12	0/0:49,0:0:49:0,148,509:0:1964:49	0/0:5,0:0:5:0,15,121:0:187:5	0/0:8,0:0:8:0,24,74:0:328:8	1/1:3,16:16:19:136,8,0:636:123:3	0/0:46,0:0:46:0,138,440:0:1864:46	0/0:12,0:0:12:0,36,108:0:474:12	0/0:68,0:0:68:0,205,679:0:2660:68	0/0:12,0:0:12:0,36,125:0:443:12	0/0:14,0:0:14:0,42,126:0:555:14	0/0:59,0:0:59:0,178,722:0:2337:59	0/0:77,0:0:77:0,232,756:0:3087:77	0/0:19,0:0:19:0,57,408:0:749:19	0/0:81,0:0:81:0,244,837:0:3183:81	0/0:28,0:0:28:0,84,303:0:1117:28	0/0:18,0:0:18:0,54,164:0:738:18	0/0:28,9:9:37:0,14,225:367:1113:28	0/0:21,0:0:21:0,63,231:0:830:21	0/0:6,0:0:6:0,18,51:0:233:6	0/1:23,34:34:57:162,0,109:1367:907:23	0/0:26,0:0:26:0,78,244:0:1040:26	0/0:27,0:0:27:0,81,569:0:1080:27	0/0:21,0:0:21:0,63,193:0:861:21	0/0:67,0:0:67:0,202,653:0:2626:67	0/0:56,0:0:56:0,169,545:0:2240:56	0/0:30,0:0:30:0,90,267:0:1191:30	0/0:22,0:0:22:0,66,210:0:898:22	0/1:17,13:13:30:28,0,129:490:651:17	0/0:58,0:0:58:0,175,699:0:2331:58	0/0:13,0:0:13:0,39,128:0:525:13	0/0:18,0:0:18:0,54,194:0:734:18	0/0:5,0:0:5:0,15,46:0:205:5	0/0:23,0:0:23:0,69,210:0:939:23	0/0:50,0:0:50:0,151,728:0:2010:50	1/1:1,10:10:11:106,26,0:394:41:1	0/0:50,0:0:50:0,151,520:0:2005:50	0/0:36,0:0:36:0,108,352:0:1421:36	0/0:26,0:0:26:0,78,296:0:1046:26	0/0:55,0:0:55:0,166,565:0:2235:55	0/0:12,0:0:12:0,36,123:0:476:12	1/1:8,20:20:28:117,11,0:808:319:8	0/0:13,0:0:13:0,39,134:0:515:13	0/0:85,0:0:85:0,256,878:0:3411:85	0/0:56,0:0:56:0,169,625:0:2238:56	0/0:18,0:0:18:0,54,463:0:720:18	0/0:30,0:0:30:0,90,288:0:1207:30	./.:.:.:.:.:.:.:.	0/0:32,0:0:32:0,96,327:0:1267:32	0/0:68,0:0:68:0,205,613:0:2701:68	0/0:32,0:0:32:0,96,339:0:1296:32	0/0:18,0:0:18:0,54,229:0:726:18	0/0:27,9:9:36:0,6,153:367:1094:27	0/0:34,0:0:34:0,102,337:0:1382:34	0/0:42,0:0:42:0,126,406:0:1672:42	0/0:20,0:0:20:0,60,272:0:816:20	0/0:17,0:0:17:0,51,141:0:680:17	0/0:22,0:0:22:0,66,192:0:855:22	0/0:145,0:0:145:0,436,1855:0:5737:145	0/0:47,0:0:47:0,141,538:0:1877:47	0/0:54,0:0:54:0,163,501:0:2148:54	0/0:17,0:0:17:0,51,155:0:689:17	1/1:7,19:19:26:105,3,0:764:267:7	0/0:22,0:0:22:0,66,235:0:870:22	0/0:40,0:0:40:0,120,418:0:1574:40	0/0:2,0:0:2:0,6,17:0:82:2	0/0:9,0:0:9:0,27,245:0:356:9	0/0:37,0:0:37:0,111,407:0:1481:37	0/0:52,0:0:52:0,157,608:0:2065:52	0/0:39,0:0:39:0,117,405:0:1551:39	0/0:37,0:0:37:0,111,395:0:1451:37	1/1:0,2:2:2:19,6,0:82:0:0	0/0:11,0:0:11:0,33,116:0:443:11	0/0:19,0:0:19:0,57,179:0:753:19	0/0:20,0:0:20:0,60,211:0:811:20	0/1:4,6:6:10:35,0,2:244:155:4	0/0:34,0:0:34:0,102,311:0:1361:34	0/0:57,0:0:57:0,172,533:0:2275:57	0/0:36,0:0:36:0,108,349:0:1366:36	0/0:5,0:0:5:0,15,65:0:205:5	0/0:26,0:0:26:0,78,290:0:1016:26	0/0:46,0:0:46:0,138,535:0:1857:46	0/1:36,49:49:85:226,0,56:1976:1432:36	0/1:3,8:8:11:84,0,15:328:123:3	0/0:38,0:0:38:0,114,359:0:1533:38	0/1:2,3:3:5:30,0,48:121:82:2	0/0:55,0:0:55:0,166,570:0:2207:55	0/1:7,7:7:14:46,0,17:287:278:7	0/0:26,0:0:26:0,78,234:0:1006:26	0/0:14,0:0:14:0,42,190:0:556:14	0/0:5,0:0:5:0,15,42:0:179:5	0/0:14,0:0:14:0,42,145:0:570:14	0/0:19,0:0:19:0,57,195:0:757:19	0/0:49,0:0:49:0,148,518:0:1946:49	0/0:17,0:0:17:0,51,172:0:689:17	0/0:7,0:0:7:0,21,67:0:278:7	0/0:16,0:0:16:0,48,176:0:652:16	0/0:21,0:0:21:0,63,202:0:844:21	0/1:6,5:5:11:5,0,48:205:242:6	0/0:22,0:0:22:0,66,258:0:871:22	0/0:42,0:0:42:0,126,540:0:1696:42	0/0:16,0:0:16:0,48,184:0:652:16	0/0:69,0:0:69:0,208,803:0:2739:69	0/0:32,0:0:32:0,96,307:0:1294:32	0/0:30,0:0:30:0,90,364:0:1209:30	0/0:33,0:0:33:0,99,327:0:1321:33	0/0:40,0:0:40:0,120,508:0:1591:40	0/0:17,0:0:17:0,51,172:0:689:17	0/0:25,0:0:25:0,75,562:0:1013:25
29379808	4509943	29379808_4509943	T	C	142698	.	AB=0.485395;ABP=24.5758;AC=47;AF=0.209288;AN=224;AO=8884;CIGAR=1X;DP=188546;DPB=80082;DPRA=0.971316;EPP=89.2523;EPPR=1942.54;GTI=64;LEN=1;MEANALT=1.00655;MQM=14.1045;MQMR=11.9764;NS=2112;NUMALT=1;ODDS=0.00980359;PAIRED=0.834872;PAIREDR=0.870866;PAO=0;PQA=0;PQR=0;PRO=0;PROBE=SNP|RAPIDGENOMICS_3404_33698||SNP|RAPIDGENOMICS_3404_33699;QA=348980;QR=2481585;RO=63229;RPL=4888;RPP=197.491;RPPR=272.067;RPR=3996;RUN=1;SAF=4191;SAP=64.6064;SAR=4693;SRF=30937;SRP=66.0649;SRR=32292;TYPE=snp;technology.illumina=1	GT:AD:AO:DP:PL:QA:QR:RO	1/1:1,44:44:45:557,117,0:1722:37:1	0/1:19,8:8:27:116,0,95:324:759:19	0/0:25,0:0:25:0,75,283:0:1004:25	0/1:46,49:49:95:274,0,232:1972:1835:46	0/0:30,0:0:30:0,90,404:0:1168:30	0/0:74,0:0:74:0,223,689:0:2926:74	0/0:10,0:0:10:0,30,246:0:390:10	0/0:27,0:0:27:0,81,319:0:1043:27	1/1:17,42:42:59:315,21,0:1661:661:17	0/0:92,0:0:92:0,277,1074:0:3634:92	1/1:0,9:9:9:110,27,0:369:0:0	0/0:67,0:0:67:0,202,717:0:2615:67	0/0:70,0:0:70:0,211,668:0:2804:70	0/0:23,0:0:23:0,69,259:0:903:23	0/0:116,0:0:116:0,349,1119:0:4627:116	0/0:76,0:0:77:0,229,735:0:2993:76	0/0:33,0:0:33:0,99,683:0:1279:33	0/1:84,67:67:159:303,0,375:2680:3313:84	0/0:114,0:0:114:0,343,1219:0:4538:114	0/0:74,0:0:74:0,223,687:0:2914:74	0/0:83,0:0:84:0,250,833:0:3245:83	0/0:60,26:26:86:0,22,316:1050:2398:60	0/0:30,10:10:40:0,33,172:393:1154:30	0/1:86,92:92:178:400,0,292:3705:3411:86	0/0:27,0:0:27:0,81,345:0:1068:27	0/0:67,0:0:67:0,202,1369:0:2602:67	0/0:69,0:0:69:0,208,729:0:2689:69	0/0:70,0:0:70:0,211,657:0:2785:70	0/0:91,0:0:91:0,274,946:0:3575:91	0/0:35,0:0:35:0,105,405:0:1354:35	0/1:18,23:23:41:76,0,54:917:693:18	0/1:27,13:13:40:46,0,249:533:1077:27	0/0:142,0:0:142:0,427,1533:0:5602:142	0/0:32,0:0:32:0,96,399:0:1288:32	1/1:0,45:45:45:477,135,0:1824:0:0	0/0:13,0:0:13:0,39,364:0:525:13	0/1:36,36:36:72:124,0,161:1441:1423:36	0/0:118,0:0:118:0,355,1308:0:4602:118	1/1:0,39:39:39:447,117,0:1530:0:0	0/0:95,0:0:95:0,286,1020:0:3771:95	0/1:14,24:24:38:164,0,81:948:552:14	0/0:59,27:27:86:0,15,342:1099:2287:59	0/0:90,0:0:90:0,271,1179:0:3556:90	0/1:8,10:10:18:108,0,72:393:310:8	1/1:0,61:61:61:607,184,0:2386:0:0	0/0:22,0:0:22:0,66,235:0:868:22	0/0:111,0:0:111:0,334,1128:0:4405:111	0/0:86,0:0:86:0,259,859:0:3373:86	0/0:61,0:0:61:0,184,1432:0:2410:61	0/0:53,0:0:53:0,160,566:0:2060:53	0/0:10,0:0:10:0,30,100:0:389:10	0/1:33,27:27:60:130,0,110:1058:1322:33	0/0:112,0:0:112:0,337,1181:0:4398:112	0/0:48,0:0:48:0,144,603:0:1837:48	0/0:81,0:0:81:0,244,782:0:3181:81	0/1:14,31:31:45:197,0,2:1208:570:14	0/0:51,0:0:51:0,154,507:0:2032:51	0/0:19,0:0:19:0,57,195:0:729:19	0/0:16,0:0:16:0,48,213:0:647:16	0/0:20,0:0:20:0,60,231:0:812:20	0/0:46,0:0:46:0,138,539:0:1799:46	0/1:81,106:106:187:507,0,265:4258:3180:81	0/0:106,0:0:106:0,319,1295:0:4282:106	0/0:39,0:0:39:0,117,357:0:1559:39	0/0:29,0:0:29:0,87,342:0:1160:29	0/0:42,0:0:42:0,126,380:0:1679:42	0/0:42,0:0:42:0,126,413:0:1640:42	0/1:31,19:19:50:17,0,210:757:1221:31	0/0:10,0:0:10:0,30,126:0:401:10	0/0:14,0:0:14:0,42,285:0:548:14	0/0:144,0:0:144:0,433,1380:0:5642:144	0/1:51,40:40:93:78,0,209:1614:1998:51	0/0:100,0:0:100:0,301,941:0:3914:100	1/1:20,54:54:74:328,49,0:2145:780:20	0/0:8,0:0:8:0,24,58:0:328:8	0/1:19,16:16:35:97,0,79:621:762:19	0/0:72,0:0:72:0,217,670:0:2826:72	0/0:17,0:0:17:0,51,173:0:677:17	0/0:10,0:0:10:0,30,151:0:369:10	0/0:61,0:0:61:0,184,634:0:2421:61	0/1:92,136:136:228:650,0,118:5421:3596:92	1/1:5,18:18:23:124,26,0:738:205:5	0/1:17,18:18:35:65,0,119:693:684:17	0/0:94,0:0:94:0,283,993:0:3671:94	0/1:29,39:39:68:228,0,59:1578:1136:29	1/1:0,91:91:91:910,274,0:3569:0:0	0/0:34,0:0:34:0,102,380:0:1337:34	0/0:93,0:0:93:0,280,881:0:3674:93	0/1:15,12:12:27:102,0,115:492:589:15	0/0:140,0:0:140:0,421,1394:0:5497:140	0/0:28,0:0:28:0,84,318:0:1098:28	0/0:41,0:0:41:0,123,414:0:1614:41	0/1:12,19:19:31:147,0,16:767:461:12	0/0:12,0:0:12:0,36,174:0:488:12	0/0:60,0:0:60:0,181,638:0:2333:60	0/0:40,0:0:40:0,120,397:0:1597:40	0/0:116,0:0:116:0,349,1211:0:4592:116	1/1:0,10:10:10:106,30,0:392:0:0	0/0:31,0:0:31:0,93,382:0:1212:31	0/0:27,0:0:27:0,81,268:0:1068:27	0/0:42,0:0:42:0,126,460:0:1692:42	1/1:0,18:18:18:241,54,0:708:0:0	0/1:33,24:24:57:63,0,184:963:1248:33	0/1:69,56:56:125:123,0,261:2248:2731:69	0/0:55,0:0:55:0,166,546:0:2134:55	0/0:159,0:0:160:0,479,1759:0:6238:159	0/0:32,0:0:32:0,96,409:0:1241:32	0/0:36,0:0:36:0,108,344:0:1442:36	1/1:0,41:41:41:427,123,0:1605:0:0	0/1:15,14:14:29:81,0,68:570:599:15	0/0:30,0:0:30:0,90,493:0:1205:30	0/0:38,1:1:39:0,76,701:41:1411:38
29379808	6175394	29379808_6175394	C	A	145268	.	AB=0.488433;ABP=17.1764;AC=79;AF=0.310099;AN=224;AO=12665;CIGAR=1X;DP=160644;DPB=63443;DPRA=1.01317;EPP=1200.7;EPPR=1743.73;GTI=52;LEN=1;MEANALT=1.00488;MQM=12.6694;MQMR=11.0946;NS=2112;NUMALT=1;ODDS=0.020722;PAIRED=0.871536;PAIREDR=0.889301;PAO=0;PQA=0;PQR=0;PRO=0;PROBE=Intergenic|RAPIDGENOMICS_3404_33702;QA=502720;QR=1585515;RO=39639;RPL=5274;RPP=771.416;RPPR=2012.78;RPR=7391;RUN=1;SAF=7121;SAP=429.406;SAR=5544;SRF=21332;SRP=504.293;SRR=18307;TYPE=snp;technology.illumina=1	GT:AD:AO:DP:PL:QA:QR:RO	0/0:35,0:0:35:0,105,336:0:1431:35	0/0:16,0:0:16:0,48,184:0:630:16	0/0:5,1:1:6:0,9,71:41:191:5	0/0:41,0:0:41:0,123,442:0:1655:41	0/0:27,0:0:27:0,81,255:0:1077:27	0/1:35,26:26:61:110,0,143:1049:1400:35	1/1:0,6:6:6:188,18,0:238:0:0	1/1:1,10:10:11:102,24,0:410:41:1	1/1:1,31:31:32:290,88,0:1246:27:1	0/1:17,31:31:48:179,0,5:1259:655:17	0/0:9,0:0:9:0,27,99:0:369:9	1/1:2,54:54:56:450,153,0:2179:82:2	0/1:19,20:20:39:59,0,52:816:771:19	0/0:25,8:8:33:0,35,173:324:1008:25	1/1:0,71:71:71:751,214,0:2853:0:0	0/0:92,0:0:92:0,277,1018:0:3724:92	0/1:6,17:17:23:299,0,107:666:242:6	1/1:1,41:41:42:377,93,0:1632:41:1	0/0:17,0:0:17:0,51,162:0:670:17	0/0:54,0:0:54:0,163,492:0:2156:54	0/0:44,21:21:65:0,11,162:838:1781:44	0/1:32,20:20:52:58,0,148:812:1284:32	0/0:45,0:0:45:0,135,364:0:1810:45	0/1:36,30:30:66:99,0,176:1192:1446:36	1/1:0,17:17:17:149,51,0:693:0:0	0/0:42,0:0:42:0,126,965:0:1640:42	0/1:19,36:36:55:195,0,20:1434:735:19	1/1:0,71:71:71:757,214,0:2841:0:0	1/1:0,86:86:86:780,259,0:3483:0:0	0/0:52,0:0:52:0,157,645:0:2050:52	0/0:47,0:0:47:0,141,421:0:1864:47	0/1:15,28:28:43:235,0,13:1126:602:15	0/1:54,45:45:99:158,0,309:1828:2155:54	0/1:19,12:12:31:7,0,125:492:750:19	0/0:1,0:0:1:0,3,32:0:37:1	0/0:11,2:2:13:0,15,141:82:451:11	0/0:37,0:0:37:0,111,315:0:1509:37	0/0:15,8:8:23:0,2,123:324:585:15	0/0:17,0:0:17:0,51,158:0:647:17	0/1:48,26:26:74:6,0,265:1043:1913:48	0/1:12,9:9:21:25,0,96:369:474:12	0/0:27,0:0:27:0,81,274:0:1087:27	0/0:90,0:0:90:0,271,864:0:3546:90	0/0:7,0:0:7:0,21,93:0:278:7	0/0:63,0:0:63:0,190,578:0:2508:63	1/1:0,27:27:27:365,81,0:1098:0:0	0/1:30,21:21:51:16,0,154:853:1194:30	1/1:0,48:48:48:472,144,0:1937:0:0	0/0:27,0:0:27:0,81,499:0:1063:27	0/0:27,14:14:41:0,0,158:557:1103:27	0/0:2,0:0:2:0,6,63:0:82:2	0/1:17,26:26:43:116,0,13:1050:666:17	1/1:0,44:44:44:416,132,0:1786:0:0	1/1:0,40:40:40:406,120,0:1588:0:0	1/1:0,66:66:66:643,199,0:2675:0:0	0/1:38,36:36:74:154,0,98:1455:1530:38	0/1:15,26:26:41:132,0,20:1036:615:15	1/1:0,40:40:40:396,120,0:1613:0:0	0/1:6,9:9:15:49,0,22:356:242:6	0/0:35,0:0:35:0,105,336:0:1409:35	0/1:16,19:19:35:65,0,60:752:618:16	0/1:44,87:87:131:397,0,19:3551:1768:44	0/0:79,22:22:101:0,129,611:902:3182:79	0/1:16,16:16:32:44,0,40:644:647:16	1/1:0,37:37:37:386,111,0:1500:0:0	1/1:0,31:31:31:349,93,0:1255:0:0	0/0:11,2:2:13:0,22,77:82:447:11	0/0:65,0:0:65:0,196,717:0:2638:65	0/0:1,0:0:1:0,3,10:0:41:1	0/1:6,7:7:13:89,0,84:283:232:6	1/1:0,69:69:69:713,208,0:2752:0:0	0/1:44,25:25:69:68,0,240:1021:1754:44	0/0:68,0:0:68:0,205,659:0:2670:68	0/1:31,16:16:47:36,0,132:611:1223:31	0/0:6,1:1:7:0,7,34:41:246:6	0/0:36,0:0:36:0,108,328:0:1464:36	0/1:7,16:16:23:153,0,4:652:279:7	1/1:0,11:11:11:111,33,0:437:0:0	0/1:20,10:10:30:87,0,108:392:808:20	0/0:62,0:0:62:0,187,542:0:2519:62	0/1:59,39:39:98:102,0,217:1574:2355:59	0/0:41,0:0:41:0,123,477:0:1600:41	0/0:36,0:0:36:0,108,386:0:1436:36	0/0:75,0:0:75:0,226,692:0:3019:75	0/0:13,0:0:13:0,39,129:0:525:13	0/0:109,0:0:109:0,328,1077:0:4383:109	0/0:19,3:3:22:0,44,160:123:740:19	0/1:31,21:21:52:72,0,164:827:1267:31	0/1:10,3:3:13:42,0,118:119:398:10	1/1:0,90:90:90:970,271,0:3654:0:0	1/1:0,34:34:34:327,102,0:1362:0:0	0/0:23,7:7:30:0,34,179:283:921:23	0/0:70,0:0:70:0,211,642:0:2829:70	1/1:2,10:10:12:70,17,0:410:82:2	0/0:42,15:15:57:0,54,310:615:1702:42	0/1:13,13:13:26:41,0,60:533:517:13	0/1:33,23:23:56:26,0,205:925:1302:33	0/0:19,0:0:19:0,57,151:0:747:19	1/1:0,13:13:13:120,39,0:520:0:0	0/0:13,5:5:18:0,16,171:201:507:13	0/1:7,5:5:12:9,0,33:196:283:7	0/0:26,0:0:26:0,78,249:0:1062:26	0/0:28,0:0:28:0,84,309:0:1108:28	0/0:33,0:0:33:0,99,353:0:1324:33	0/0:66,0:0:66:0,199,634:0:2685:66	0/0:94,0:0:94:0,283,1055:0:3733:94	0/1:41,14:14:55:20,0,151:566:1618:41	0/0:22,0:0:22:0,66,191:0:885:22	0/0:22,0:0:22:0,66,210:0:866:22	0/0:65,0:0:65:0,196,679:0:2574:65	0/0:3,0:0:3:0,9,28:0:119:3	0/1:12,13:13:25:260,0,161:505:459:12
29379808	6175492	29379808_6175492	C	A	5556.89	.	AB=0.508333;ABP=3.80651;AC=6;AF=0.0291202;AN=222;AO=1080;CIGAR=1X;DP=129063;DPB=46847;DPRA=1.07264;EPP=103.895;EPPR=2177.14;GTI=45;LEN=1;MEANALT=1;MQM=12.9407;MQMR=11.122;NS=2112;NUMALT=1;ODDS=0.0360967;PAIRED=0.858333;PAIREDR=0.901435;PAO=0;PQA=0;PQR=0;PRO=0;PROBE=Intergenic|RAPIDGENOMICS_3404_33702;QA=42794;QR=1834245;RO=45858;RPL=729;RPP=290.296;RPPR=19856.2;RPR=351;RUN=1;SAF=343;SAP=315.131;SAR=737;SRF=15564;SRP=10277.1;SRR=30294;TYPE=snp;technology.illumina=1	GT:AD:AO:DP:PL:QA:QR:RO	0/0:19,0:0:19:0,57,179:0:766:19	0/0:2,0:0:2:0,6,15:0:82:2	0/0:8,0:0:8:0,24,107:0:316:8	0/0:34,0:0:34:0,102,308:0:1382:34	0/0:26,0:0:26:0,78,297:0:1037:26	0/0:69,0:0:69:0,208,772:0:2780:69	0/0:12,0:0:12:0,36,313:0:483:12	0/0:10,0:0:10:0,30,111:0:384:10	0/0:28,0:0:28:0,84,283:0:1136:28	0/0:32,0:0:32:0,96,327:0:1267:32	0/0:6,0:0:6:0,18,60:0:246:6	0/0:45,0:0:45:0,135,357:0:1784:45	0/0:48,0:0:48:0,144,445:0:1878:48	0/0:19,0:0:19:0,57,240:0:757:19	0/0:43,0:0:43:0,129,389:0:1734:43	0/0:102,0:0:102:0,307,965:0:4056:102	0/0:15,0:0:15:0,45,374:0:574:15	0/0:38,0:0:38:0,114,418:0:1509:38	1/1:5,10:10:15:50,7,0:384:192:5	0/0:42,0:0:42:0,126,376:0:1691:42	0/0:37,0:0:37:0,111,377:0:1492:37	0/0:31,0:0:31:0,93,342:0:1240:31	0/1:15,13:13:28:30,0,39:533:602:15	0/0:48,0:0:48:0,144,496:0:1932:48	0/0:15,0:0:15:0,45,149:0:590:15	0/0:51,0:0:51:0,154,934:0:1938:51	0/0:69,0:0:69:0,208,635:0:2767:69	0/0:53,0:0:53:0,160,482:0:2117:53	0/0:44,0:0:44:0,132,409:0:1762:44	0/0:41,0:0:41:0,123,340:0:1630:41	0/0:36,0:0:36:0,108,376:0:1425:36	0/0:40,0:0:40:0,120,462:0:1595:40	0/0:51,0:0:51:0,154,568:0:2066:51	0/0:16,0:0:16:0,48,162:0:643:16	0/0:5,0:0:5:0,15,40:0:205:5	0/0:19,0:0:19:0,57,260:0:740:19	0/0:19,0:0:19:0,57,155:0:755:19	0/0:12,0:0:12:0,36,129:0:488:12	0/0:5,0:0:5:0,15,40:0:205:5	0/0:61,0:0:61:0,184,530:0:2497:61	0/0:22,0:0:22:0,66,233:0:851:22	0/0:45,0:0:45:0,135,412:0:1790:45	0/0:66,0:0:66:0,199,602:0:2645:66	0/0:4,0:0:4:0,12,61:0:164:4	0/0:57,0:0:57:0,172,535:0:2265:57	0/0:23,0:0:23:0,69,324:0:912:23	0/0:49,0:0:49:0,148,502:0:1983:49	0/0:38,0:0:38:0,114,374:0:1527:38	0/0:30,0:0:30:0,90,514:0:1175:30	0/0:22,8:8:30:0,26,147:328:898:22	0/0:5,0:0:5:0,15,61:0:205:5	0/0:33,0:0:33:0,99,301:0:1307:33	0/0:47,0:0:47:0,141,401:0:1884:47	0/0:41,0:0:41:0,123,363:0:1607:41	0/0:46,0:0:46:0,138,455:0:1847:46	0/0:61,0:0:61:0,184,577:0:2413:61	0/0:34,0:0:34:0,102,290:0:1336:34	0/0:29,0:0:29:0,87,275:0:1150:29	0/0:10,0:0:10:0,30,122:0:410:10	0/0:21,0:0:21:0,63,185:0:845:21	0/1:27,19:19:46:35,0,130:770:1083:27	0/0:81,0:0:81:0,244,741:0:3271:81	0/1:30,31:31:61:136,0,87:1239:1222:30	0/0:32,0:0:32:0,96,273:0:1304:32	0/0:30,0:0:30:0,90,301:0:1194:30	0/0:24,0:0:24:0,72,282:0:967:24	0/0:5,0:0:5:0,15,43:0:192:5	0/0:47,0:0:47:0,141,598:0:1858:47	0/0:2,0:0:2:0,6,17:0:78:2	0/0:14,0:0:14:0,42,269:0:556:14	0/0:90,0:0:90:0,271,875:0:3594:90	0/0:48,0:0:48:0,144,444:0:1951:48	0/0:51,0:0:51:0,154,570:0:2060:51	0/0:37,0:0:37:0,111,362:0:1481:37	0/0:8,0:0:8:0,24,76:0:328:8	0/0:35,0:0:35:0,105,320:0:1403:35	0/0:19,0:0:19:0,57,198:0:748:19	0/0:8,0:0:8:0,24,130:0:320:8	0/0:19,0:0:19:0,57,291:0:744:19	0/0:18,0:0:18:0,54,167:0:720:18	0/0:52,0:0:52:0,157,567:0:2111:52	0/0:18,0:0:18:0,54,210:0:738:18	0/0:19,0:0:19:0,57,212:0:757:19	0/0:28,0:0:28:0,84,233:0:1118:28	0/0:23,0:0:23:0,69,226:0:912:23	0/0:80,0:0:80:0,241,732:0:3256:80	0/0:7,0:0:7:0,21,71:0:279:7	0/0:25,0:0:25:0,75,254:0:1006:25	0/0:15,0:0:15:0,45,247:0:615:15	0/0:47,0:0:47:0,141,516:0:1874:47	0/0:27,0:0:27:0,81,267:0:1090:27	0/0:30,0:0:30:0,90,289:0:1177:30	0/0:50,0:0:50:0,151,446:0:1981:50	0/0:2,0:0:2:0,6,17:0:82:2	0/0:20,0:0:20:0,60,181:0:807:20	0/0:28,0:0:28:0,84,275:0:1140:28	0/0:61,0:0:61:0,184,547:0:2488:61	0/0:10,0:0:10:0,30,80:0:401:10	0/0:10,0:0:10:0,30,88:0:410:10	0/0:8,0:0:8:0,24,61:0:324:8	0/0:9,0:0:9:0,27,79:0:360:9	0/0:20,0:0:20:0,60,171:0:820:20	0/0:20,0:0:20:0,60,190:0:784:20	0/0:13,0:0:13:0,39,142:0:517:13	0/0:44,0:0:44:0,132,429:0:1750:44	0/0:83,0:0:83:0,250,939:0:3295:83	0/1:32,10:10:42:11,0,154:406:1273:32	0/0:22,0:0:22:0,66,183:0:871:22	0/0:21,0:0:21:0,63,206:0:812:21	0/0:58,0:0:58:0,175,710:0:2321:58	./.:.:.:.:.:.:.:.	0/0:24,0:0:24:0,72,523:0:968:24
29379810	1716371	29379810_1716371	T	C	74354.3	.	AB=0.488581;ABP=9.80416;AC=25;AF=0.13839;AN=224;AO=4245;CIGAR=1X;DP=141266;DPB=65638;DPRA=1.02192;EPP=277.853;EPPR=2054.5;GTI=82;LEN=1;MEANALT=1.00462;MQM=12.935;MQMR=11.3951;NS=2112;NUMALT=1;ODDS=0.0117986;PAIRED=0.859128;PAIREDR=0.881003;PAO=0;PQA=0;PQR=0;PRO=0;PROBE=SNP|RAPIDGENOMICS_3404_41906;QA=167491;QR=2287121;RO=57447;RPL=2229;RPP=26.2182;RPPR=52.2209;RPR=2016;RUN=1;SAF=2019;SAP=24.9291;SAR=2226;SRF=27486;SRP=234.556;SRR=29961;TYPE=snp;technology.illumina=1	GT:AD:AO:DP:PL:QA:QR:RO	0/0:35,0:0:35:0,105,368:0:1386:35	0/0:10,5:5:15:0,0,37:205:410:10	0/0:17,0:0:17:0,51,164:0:680:17	1/1:0,117:117:117:1173,352,0:4671:0:0	0/0:13,0:0:13:0,39,227:0:525:13	0/1:38,23:23:61:37,0,196:898:1495:38	0/0:6,0:0:6:0,18,139:0:242:6	0/0:16,0:0:16:0,48,197:0:639:16	0/0:68,0:0:68:0,205,664:0:2728:68	0/0:85,8:8:93:0,207,753:328:3406:85	0/0:11,0:0:11:0,33,105:0:428:11	0/0:28,0:0:28:0,84,294:0:1148:28	0/0:50,0:0:50:0,151,433:0:1950:50	0/0:25,0:0:25:0,75,228:0:985:25	0/1:46,45:45:91:253,0,171:1824:1848:46	0/0:92,0:0:92:0,277,875:0:3673:92	0/0:22,0:0:22:0,66,456:0:862:22	0/0:68,0:0:68:0,205,710:0:2701:68	0/0:89,0:0:89:0,268,937:0:3572:89	0/0:46,0:0:46:0,138,486:0:1849:46	0/0:58,0:0:58:0,175,626:0:2343:58	0/0:25,0:0:25:0,75,303:0:1002:25	0/0:9,0:0:9:0,27,139:0:343:9	0/0:64,0:0:64:0,193,738:0:2582:64	0/0:13,0:0:13:0,39,129:0:521:13	0/0:42,0:0:42:0,126,691:0:1644:42	0/0:56,0:0:56:0,169,584:0:2198:56	0/1:23,26:26:49:126,0,71:1041:939:23	0/0:91,0:0:91:0,274,885:0:3620:91	0/0:29,0:0:29:0,87,307:0:1165:29	0/0:13,0:0:13:0,39,175:0:510:13	0/0:20,0:0:20:0,60,232:0:802:20	0/0:88,0:0:88:0,265,851:0:3500:88	0/1:8,7:7:15:60,0,39:287:320:8	1/1:12,31:31:43:191,11,0:1236:467:12	0/0:14,0:0:14:0,42,111:0:570:14	0/0:63,0:0:63:0,190,584:0:2485:63	0/0:53,0:0:53:0,160,481:0:2139:53	0/0:47,0:0:47:0,141,493:0:1866:47	0/1:36,26:26:62:30,0,172:1043:1405:36	0/0:48,0:0:48:0,144,482:0:1931:48	0/0:62,0:0:62:0,187,582:0:2469:62	0/0:67,0:0:67:0,202,640:0:2699:67	1/1:11,23:23:34:93,4,0:939:439:11	0/0:99,0:0:99:0,298,1115:0:3968:99	0/0:19,0:0:19:0,57,208:0:779:19	0/0:35,0:0:35:0,105,373:0:1386:35	0/0:51,0:0:51:0,154,506:0:1996:51	1/1:0,21:21:21:486,63,0:841:0:0	0/0:47,0:0:47:0,141,467:0:1877:47	0/0:10,0:0:10:0,30,146:0:391:10	0/0:31,0:0:31:0,93,412:0:1246:31	0/0:59,0:0:59:0,178,612:0:2368:59	0/0:55,0:0:55:0,166,822:0:2161:55	0/0:73,0:0:73:0,220,911:0:2908:73	0/0:35,0:0:35:0,105,336:0:1418:35	0/1:35,19:19:54:22,0,290:771:1358:35	0/0:23,0:0:23:0,69,259:0:921:23	0/0:37,0:0:37:0,111,331:0:1460:37	0/0:19,0:0:19:0,57,196:0:779:19	0/0:25,0:0:25:0,75,260:0:998:25	0/1:92,48:48:140:16,0,564:1939:3712:92	0/0:68,0:0:68:0,205,708:0:2718:68	0/0:66,0:0:66:0,199,628:0:2664:66	0/1:10,11:11:21:26,0,15:438:406:10	0/0:29,0:0:29:0,87,251:0:1169:29	0/0:32,0:0:32:0,96,298:0:1296:32	0/0:26,0:0:26:0,78,269:0:1044:26	0/0:3,0:0:3:0,9,28:0:119:3	0/0:14,0:0:14:0,42,334:0:522:14	0/0:58,0:0:58:0,175,643:0:2302:58	0/0:37,0:0:37:0,111,382:0:1455:37	0/0:72,0:0:72:0,217,642:0:2884:72	0/0:37,0:0:37:0,111,364:0:1485:37	0/0:12,0:0:12:0,36,131:0:474:12	0/0:14,0:0:14:0,42,129:0:561:14	0/1:34,21:21:55:6,0,187:861:1356:34	0/0:42,0:0:42:0,126,417:0:1696:42	0/0:18,0:0:18:0,54,264:0:722:18	0/0:52,0:0:52:0,157,505:0:2098:52	0/0:128,0:0:128:0,385,1276:0:5131:128	0/0:29,0:0:29:0,87,272:0:1160:29	0/0:41,0:0:41:0,123,399:0:1632:41	0/0:34,0:0:34:0,102,390:0:1342:34	1/1:8,22:22:30:126,25,0:890:328:8	0/0:148,0:0:148:0,446,1514:0:5970:148	0/1:4,4:4:8:17,0,9:164:156:4	0/1:37,48:48:85:197,0,64:1943:1501:37	0/0:17,0:0:17:0,51,234:0:685:17	0/0:90,0:0:90:0,271,999:0:3591:90	0/0:57,0:0:57:0,172,580:0:2297:57	0/0:30,0:0:30:0,90,272:0:1214:30	0/0:14,3:3:17:0,26,136:123:553:14	0/0:10,0:0:10:0,30,87:0:366:10	0/0:57,0:0:57:0,172,541:0:2311:57	0/0:17,0:0:17:0,51,140:0:674:17	0/0:46,0:0:46:0,138,441:0:1857:46	0/0:3,0:0:3:0,9,24:0:119:3	0/0:14,0:0:14:0,42,137:0:549:14	0/0:18,0:0:18:0,54,185:0:730:18	0/0:33,0:0:33:0,99,270:0:1332:33	0/0:15,0:0:15:0,45,163:0:611:15	0/0:27,0:0:27:0,81,304:0:1073:27	0/1:18,26:26:44:141,0,58:1053:724:18	0/0:38,0:0:38:0,114,449:0:1509:38	0/0:141,0:0:141:0,424,1323:0:5625:141	0/1:24,30:30:54:116,0,125:1222:959:24	0/1:7,7:7:14:24,0,34:287:287:7	0/0:21,0:0:21:0,63,240:0:838:21	0/1:26,23:23:49:79,0,147:926:1052:26	0/0:11,0:0:11:0,33,87:0:447:11	0/0:22,0:0:22:0,66,323:0:845:22
29379810	2038530	29379810_2038530	T	C	82296.1	.	AB=0.491288;ABP=8.61001;AC=42;AF=0.183591;AN=224;AO=6787;CIGAR=1X;DP=159428;DPB=71631;DPRA=1.01963;EPP=187.325;EPPR=1258.75;GTI=56;LEN=1;MEANALT=1.00743;MQM=13.4537;MQMR=11.7359;NS=2112;NUMALT=1;ODDS=0.016897;PAIRED=0.848239;PAIREDR=0.87645;PAO=0;PQA=0;PQR=0;PRO=0;PROBE=SNP|RAPIDGENOMICS_3404_41910;QA=268019;QR=2312423;RO=57831;RPL=3773;RPP=187.325;RPPR=896.841;RPR=3014;RUN=1;SAF=3133;SAP=89.8567;SAR=3654;SRF=28181;SRP=84.0387;SRR=29650;TYPE=snp;technology.illumina=1	GT:AD:AO:DP:PL:QA:QR:RO	0/0:32,7:7:39:0,59,249:283:1299:32	0/0:12,0:0:12:0,36,180:0:475:12	0/0:23,0:0:23:0,69,270:0:931:23	0/0:67,0:0:67:0,202,617:0:2665:67	0/0:11,3:3:14:0,9,97:123:434:11	0/1:27,16:16:43:37,0,126:610:1098:27	0/0:7,0:0:7:0,21,147:0:283:7	0/0:8,0:0:8:0,24,84:0:324:8	1/1:0,38:38:38:372,114,0:1532:0:0	0/0:67,0:0:67:0,202,606:0:2637:67	0/0:17,0:0:17:0,51,159:0:680:17	0/0:73,0:0:73:0,220,686:0:2903:73	0/0:26,10:10:36:0,13,149:393:1058:26	0/0:48,0:0:48:0,144,503:0:1897:48	0/1:17,52:52:69:286,0,8:2081:684:17	0/0:71,0:0:71:0,214,766:0:2884:71	0/0:16,0:0:16:0,48,325:0:639:16	0/0:115,0:0:115:0,346,1125:0:4630:115	0/0:74,29:29:103:0,11,471:1120:2967:74	0/0:56,0:0:56:0,169,686:0:2253:56	0/1:39,44:44:83:194,0,223:1788:1551:39	0/0:61,0:0:61:0,184,588:0:2447:61	0/0:17,0:0:17:0,51,241:0:652:17	1/1:3,66:66:69:555,166,0:2631:123:3	0/0:21,0:0:21:0,63,266:0:853:21	0/1:27,23:23:50:435,0,357:922:1051:27	0/0:38,0:0:38:0,114,460:0:1513:38	0/1:55,29:29:84:55,0,312:1158:2211:55	1/1:0,64:64:64:684,193,0:2529:0:0	0/0:59,0:0:59:0,178,605:0:2338:59	0/0:27,0:0:27:0,81,255:0:1077:27	0/0:36,0:0:36:0,108,401:0:1452:36	0/1:63,75:75:138:415,0,181:2980:2509:63	0/0:19,0:0:19:0,57,179:0:771:19	0/0:40,0:0:40:0,120,381:0:1574:40	0/0:13,0:0:13:0,39,184:0:533:13	1/1:1,33:33:34:308,68,0:1278:41:1	0/1:24,16:16:40:8,0,188:644:968:24	0/0:27,7:7:34:0,34,218:283:1062:27	0/0:47,0:0:47:0,141,592:0:1869:47	0/0:44,0:0:44:0,132,523:0:1752:44	1/1:22,40:40:62:270,2,0:1598:881:22	0/0:92,0:0:92:0,277,920:0:3668:92	0/0:34,0:0:34:0,102,298:0:1386:34	0/0:43,0:0:43:0,129,375:0:1705:43	0/0:12,0:0:12:0,36,221:0:470:12	0/0:74,0:0:74:0,223,854:0:2966:74	0/0:61,0:0:61:0,184,622:0:2458:61	0/0:26,0:0:26:0,78,717:0:1013:26	0/0:51,0:0:51:0,154,471:0:2043:51	0/0:5,0:0:5:0,15,40:0:205:5	0/0:34,0:0:34:0,102,277:0:1359:34	0/1:37,39:39:76:160,0,159:1553:1420:37	0/0:35,0:0:35:0,105,590:0:1383:35	0/1:29,29:29:58:90,0,91:1153:1153:29	0/0:87,0:0:87:0,262,1050:0:3444:87	0/0:65,0:0:65:0,196,641:0:2597:65	1/1:0,38:38:38:384,114,0:1521:0:0	0/1:12,7:7:19:19,0,53:283:483:12	0/0:24,0:0:24:0,72,325:0:958:24	0/0:46,0:0:46:0,138,502:0:1824:46	0/0:128,0:0:128:0,385,1480:0:5139:128	0/0:111,0:0:111:0,334,1121:0:4375:111	0/0:43,0:0:43:0,129,442:0:1723:43	0/0:25,0:0:25:0,75,227:0:1008:25	0/1:11,13:13:24:109,0,42:508:442:11	0/0:48,0:0:48:0,144,494:0:1914:48	0/0:39,0:0:39:0,117,440:0:1556:39	0/0:3,0:0:3:0,9,49:0:123:3	0/1:8,4:4:12:51,0,117:164:302:8	0/0:55,0:0:55:0,166,519:0:2213:55	1/1:0,31:31:31:300,93,0:1205:0:0	0/0:123,0:0:123:0,370,1232:0:4931:123	0/1:25,19:19:44:88,0,89:762:1008:25	1/1:0,4:4:4:41,12,0:164:0:0	0/0:24,0:0:24:0,72,228:0:953:24	0/0:16,0:0:16:0,48,155:0:617:16	0/0:14,0:0:14:0,42,113:0:570:14	1/1:0,16:16:16:234,48,0:624:0:0	0/0:59,0:0:59:0,178,610:0:2357:59	0/0:87,28:28:115:0,40,599:1073:3499:87	0/1:10,7:7:17:34,0,54:283:397:10	0/0:12,3:3:15:0,23,105:119:492:12	0/0:69,0:0:69:0,208,681:0:2761:69	0/0:26,0:0:26:0,78,299:0:1026:26	0/1:52,46:46:98:197,0,258:1837:2076:52	0/0:1,0:0:1:0,3,8:0:41:1	0/1:66,71:71:137:271,0,253:2863:2617:66	0/0:12,0:0:12:0,36,261:0:460:12	0/0:90,0:0:90:0,271,904:0:3521:90	0/1:7,13:13:20:89,0,16:515:287:7	0/0:37,0:0:37:0,111,358:0:1504:37	0/1:26,11:11:37:4,0,146:451:1036:26	0/0:2,0:0:2:0,6,15:0:82:2	0/0:35,11:11:46:0,42,195:428:1410:35	0/0:49,0:0:49:0,148,502:0:1951:49	0/0:56,0:0:56:0,169,632:0:2205:56	0/0:15,0:0:15:0,45,228:0:602:15	0/0:16,0:0:16:0,48,163:0:628:16	0/1:15,9:9:24:78,0,89:338:607:15	0/0:18,0:0:18:0,54,172:0:691:18	0/0:29,0:0:29:0,87,364:0:1154:29	0/1:8,2:2:10:33,0,104:82:324:8	0/1:29,30:30:59:133,0,144:1222:1149:29	1/1:9,43:43:52:366,69,0:1733:369:9	0/0:88,0:0:88:0,265,930:0:3456:88	0/0:34,0:0:34:0,102,324:0:1351:34	0/0:20,0:0:20:0,60,248:0:776:20	0/0:28,0:0:28:0,84,281:0:1113:28	0/0:50,0:0:50:0,151,539:0:1967:50	0/1:8,8:8:16:51,0,64:328:316:8	0/0:13,0:0:13:0,39,218:0:510:13
29379810	2671397	29379810_2671397	A	T	9815.32	.	AB=0.409346;ABP=117.579;AC=20;AF=0.0548667;AN=220;AO=1115;CIGAR=1X;DP=103107;DPB=39036;DPRA=0.756881;EPP=62.6528;EPPR=264.893;GTI=117;LEN=1;MEANALT=1.00412;MQM=12.4099;MQMR=11.7155;NS=2112;NUMALT=1;ODDS=0.0283595;PAIRED=0.808969;PAIREDR=0.901154;PAO=0;PQA=0;PQR=0;PRO=0;PROBE=Intergenic|RAPIDGENOMICS_3404_25607;QA=42602;QR=1490906;RO=37513;RPL=723;RPP=216.381;RPPR=16612.2;RPR=392;RUN=1;SAF=253;SAP=725.304;SAR=862;SRF=9551;SRP=19624.3;SRR=27962;TYPE=snp;technology.illumina=1	GT:AD:AO:DP:PL:QA:QR:RO	0/0:25,0:0:25:0,75,221:0:1008:25	0/0:1,0:0:1:0,3,11:0:41:1	0/0:12,0:0:12:0,36,143:0:492:12	1/1:0,34:34:34:287,102,0:1339:0:0	0/0:15,0:0:15:0,45,143:0:590:15	0/0:30,0:0:30:0,90,352:0:1226:30	0/0:7,0:0:7:0,21,142:0:278:7	1/1:0,4:4:4:89,12,0:151:0:0	0/0:27,0:0:27:0,81,265:0:1090:27	0/0:30,0:0:30:0,90,294:0:1174:30	0/0:7,0:0:7:0,21,58:0:287:7	0/0:34,0:0:34:0,102,367:0:1340:34	0/0:18,0:0:18:0,54,202:0:729:18	0/0:15,0:0:15:0,45,157:0:611:15	0/0:37,0:0:37:0,111,366:0:1482:37	0/0:54,0:0:54:0,163,614:0:2172:54	0/0:17,0:0:17:0,51,391:0:667:17	0/0:75,0:0:75:0,226,682:0:3021:75	0/0:22,0:0:22:0,66,226:0:842:22	0/0:21,0:0:21:0,63,230:0:822:21	0/0:31,0:0:31:0,93,307:0:1245:31	0/0:17,0:0:17:0,51,184:0:662:17	0/0:21,0:0:21:0,63,212:0:853:21	0/0:54,0:0:54:0,163,622:0:2126:54	0/0:27,0:0:27:0,81,268:0:1087:27	0/1:23,8:8:31:82,0,422:315:903:23	0/0:60,0:0:60:0,181,605:0:2426:60	0/0:23,7:7:30:0,10,167:260:899:23	0/0:82,0:0:83:0,247,867:0:3248:82	1/1:3,6:6:9:45,1,0:246:123:3	0/0:20,0:0:20:0,60,242:0:795:20	0/0:25,0:0:25:0,75,232:0:1021:25	0/0:64,0:0:64:0,193,609:0:2602:64	0/0:10,0:0:10:0,30,100:0:410:10	0/0:32,0:0:32:0,96,284:0:1281:32	./.:.:.:.:.:.:.:.	0/0:26,0:0:26:0,78,284:0:1066:26	0/0:2,1:1:3:0,1,9:41:82:2	0/1:24,15:15:39:138,0,139:608:976:24	0/1:8,12:12:20:42,0,15:466:328:8	0/0:33,0:0:33:0,99,303:0:1340:33	0/1:18,29:29:47:145,0,67:1135:730:18	0/0:42,0:0:42:0,126,355:0:1601:42	0/0:14,0:0:14:0,42,162:0:537:14	0/0:23,0:0:23:0,69,260:0:922:23	0/0:10,0:0:10:0,30,74:0:406:10	0/0:36,0:0:36:0,108,367:0:1440:36	0/0:20,0:0:20:0,60,216:0:791:20	0/0:17,0:0:17:0,51,372:0:680:17	0/0:23,0:0:23:0,69,230:0:926:23	0/0:10,0:0:10:0,30,104:0:393:10	0/0:38,0:0:38:0,114,448:0:1510:38	0/0:70,0:0:70:0,211,645:0:2785:70	0/0:23,0:0:23:0,69,328:0:926:23	0/0:24,2:2:26:0,57,169:82:963:24	0/0:53,0:0:53:0,160,536:0:2092:53	0/1:16,11:11:27:21,0,106:423:635:16	0/0:18,0:0:18:0,54,160:0:716:18	0/0:13,0:0:13:0,39,159:0:498:13	0/0:21,0:0:21:0,63,216:0:844:21	0/0:35,0:0:35:0,105,361:0:1419:35	0/0:87,0:0:87:0,262,970:0:3507:87	0/0:32,0:0:32:0,96,291:0:1279:32	0/1:13,11:11:24:18,0,38:443:517:13	0/0:23,0:0:23:0,69,195:0:875:23	0/0:14,0:0:14:0,42,104:0:570:14	0/0:35,0:0:35:0,105,350:0:1415:35	0/0:23,0:0:23:0,69,216:0:935:23	0/0:11,0:0:11:0,33,182:0:447:11	0/0:12,0:0:12:0,36,257:0:467:12	0/0:35,0:0:35:0,105,468:0:1404:35	0/0:39,0:0:39:0,117,399:0:1539:39	0/0:55,0:0:55:0,166,516:0:2177:55	0/0:41,0:0:41:0,123,398:0:1643:41	./.:.:.:.:.:.:.:.	0/0:19,0:0:19:0,57,190:0:766:19	0/0:15,0:0:15:0,45,156:0:567:15	0/0:17,3:3:20:0,16,111:120:693:17	0/1:11,1:1:12:3,0,120:39:417:11	0/1:3,12:12:15:91,0,2:453:123:3	0/0:50,0:0:50:0,151,463:0:2016:50	0/0:22,0:0:22:0,66,342:0:894:22	0/0:10,6:6:16:0,1,66:238:387:10	0/0:27,0:0:27:0,81,313:0:1066:27	1/1:0,6:6:6:69,18,0:228:0:0	0/0:37,0:0:37:0,111,369:0:1482:37	0/0:3,0:0:3:0,9,22:0:123:3	0/0:31,0:0:31:0,93,374:0:1246:31	0/0:14,0:0:14:0,42,238:0:554:14	0/0:42,0:0:42:0,126,453:0:1652:42	1/1:0,16:16:16:162,48,0:615:0:0	0/0:37,0:0:37:0,111,315:0:1473:37	0/0:21,0:0:21:0,63,205:0:821:21	0/0:4,0:0:4:0,12,59:0:160:4	0/0:12,2:2:14:0,25,130:82:488:12	0/0:13,0:0:13:0,39,103:0:517:13	0/0:25,0:0:25:0,75,275:0:1004:25	1/1:1,3:3:4:24,4,0:114:41:1	0/0:5,0:0:5:0,15,50:0:196:5	0/0:2,0:0:2:0,6,16:0:82:2	0/0:20,0:0:20:0,60,171:0:811:20	0/0:27,0:0:27:0,81,256:0:1043:27	0/0:7,0:0:7:0,21,83:0:275:7	0/0:56,0:0:56:0,169,588:0:2205:56	0/0:33,0:0:33:0,99,339:0:1309:33	0/0:16,3:3:19:0,24,160:123:647:16	0/0:19,0:0:19:0,57,246:0:744:19	0/0:16,0:0:16:0,48,194:0:634:16	0/0:19,0:0:19:0,57,169:0:762:19	0/0:20,0:0:20:0,60,216:0:757:20	0/0:2,0:0:2:0,6,17:0:82:2	0/0:19,0:0:19:0,57,534:0:763:19
29379810	2671435	29379810_2671435	T	G	14890.8	.	AB=0.401744;ABP=166.443;AC=22;AF=0.0560372;AN=220;AO=1369;CIGAR=1X;DP=131090;DPB=54570;DPRA=0.776069;EPP=133.662;EPPR=2936.93;GTI=136;LEN=1;MEANALT=1.00395;MQM=12.7283;MQMR=11.639;NS=2112;NUMALT=1;ODDS=0.00668229;PAIRED=0.804967;PAIREDR=0.892367;PAO=0;PQA=0;PQR=0;PRO=0;PROBE=Intergenic|RAPIDGENOMICS_3404_25607;QA=54019;QR=2071588;RO=52298;RPL=834;RPP=144.816;RPPR=10529;RPR=535;RUN=1;SAF=481;SAP=265.758;SAR=888;SRF=19252;SRP=7903.42;SRR=33046;TYPE=snp;technology.illumina=1	GT:AD:AO:DP:PL:QA:QR:RO	0/0:34,0:0:34:0,102,273:0:1303:34	0/0:7,0:0:7:0,21,182:0:279:7	0/0:11,0:0:11:0,33,105:0:447:11	1/1:0,50:50:50:468,151,0:1997:0:0	0/0:17,0:0:17:0,51,160:0:689:17	0/0:51,0:0:51:0,154,538:0:1998:51	0/0:15,0:0:15:0,45,257:0:593:15	1/1:0,4:4:4:89,12,0:164:0:0	0/0:24,0:0:24:0,72,309:0:952:24	0/0:42,0:0:42:0,126,395:0:1684:42	0/0:15,0:0:15:0,45,170:0:615:15	0/0:37,0:0:37:0,111,443:0:1464:37	0/0:30,0:0:30:0,90,302:0:1205:30	0/0:21,0:0:21:0,63,183:0:822:21	0/0:44,0:0:44:0,132,437:0:1715:44	0/0:68,0:0:68:0,205,759:0:2593:68	0/0:20,0:0:20:0,60,433:0:731:20	0/0:99,0:0:99:0,298,965:0:3928:99	0/0:38,0:0:38:0,114,371:0:1509:38	0/0:41,0:0:41:0,123,403:0:1593:41	0/0:25,0:0:25:0,75,220:0:997:25	0/0:30,0:0:30:0,90,302:0:1161:30	0/0:24,0:0:24:0,72,236:0:950:24	0/0:67,0:0:67:0,202,786:0:2598:67	0/0:42,0:0:42:0,126,460:0:1628:42	0/1:23,8:8:31:90,0,316:314:874:23	0/0:75,0:0:75:0,226,730:0:2954:75	0/0:26,9:9:35:0,28,201:360:1049:26	0/0:117,0:0:117:0,352,1247:0:4663:117	1/1:5,16:16:21:174,19,0:644:205:5	0/0:41,0:0:41:0,123,473:0:1665:41	0/0:47,0:0:47:0,141,454:0:1871:47	0/0:93,0:0:93:0,280,884:0:3677:93	0/0:13,0:0:13:0,39,127:0:510:13	0/0:48,0:0:48:0,144,421:0:1887:48	./.:.:.:.:.:.:.:.	0/0:23,0:0:23:0,69,280:0:931:23	1/1:2,12:12:14:144,25,0:478:82:2	0/1:27,20:20:47:189,0,152:788:1103:27	0/1:11,15:15:26:66,0,18:607:447:11	0/0:50,0:0:50:0,151,512:0:1976:50	0/1:20,29:29:49:139,0,73:1169:790:20	0/0:82,0:0:82:0,247,686:0:3257:82	0/0:15,0:0:15:0,45,170:0:607:15	0/0:47,0:0:47:0,141,529:0:1874:47	0/0:17,0:0:17:0,51,160:0:689:17	0/0:53,0:0:53:0,160,570:0:2067:53	0/0:34,0:0:34:0,102,392:0:1316:34	0/0:23,0:0:23:0,69,461:0:853:23	0/0:45,0:0:45:0,135,448:0:1804:45	0/0:12,0:0:12:0,36,121:0:460:12	0/0:53,0:0:53:0,160,623:0:2044:53	0/0:76,0:0:76:0,229,754:0:2973:76	0/0:22,0:0:22:0,66,312:0:862:22	0/0:28,4:4:32:0,52,178:164:1094:28	0/0:74,0:0:74:0,223,753:0:2921:74	0/1:20,17:17:37:80,0,136:655:793:20	0/0:24,0:0:24:0,72,236:0:972:24	0/0:10,0:0:10:0,30,108:0:388:10	0/0:23,0:0:23:0,69,253:0:901:23	0/0:35,0:0:35:0,105,382:0:1381:35	0/0:110,0:0:110:0,331,1195:0:4409:110	0/0:37,0:0:37:0,111,335:0:1453:37	0/1:17,11:11:28:6,0,97:442:679:17	0/0:24,0:0:24:0,72,202:0:946:24	0/0:12,0:0:12:0,36,94:0:467:12	0/0:41,0:0:41:0,123,446:0:1583:41	0/0:46,0:0:46:0,138,428:0:1832:46	0/0:11,0:0:11:0,33,182:0:451:11	0/0:13,0:0:13:0,39,251:0:484:13	0/0:39,0:0:39:0,117,496:0:1523:39	0/0:49,0:0:49:0,148,548:0:1968:49	0/0:65,0:0:65:0,196,621:0:2579:65	0/0:44,0:0:44:0,132,415:0:1678:44	./.:.:.:.:.:.:.:.	0/0:17,0:0:17:0,51,169:0:670:17	0/0:22,0:0:22:0,66,201:0:862:22	0/1:17,6:6:23:0,0,85:242:693:17	0/0:14,0:0:14:0,42,196:0:515:14	0/1:8,18:18:26:132,0,18:702:324:8	0/0:60,0:0:60:0,181,603:0:2354:60	0/0:26,0:0:26:0,78,351:0:1044:26	0/0:21,9:9:30:0,21,154:339:844:21	0/0:55,0:0:55:0,166,633:0:2182:55	1/1:0,15:15:15:141,45,0:611:0:0	0/0:44,0:0:44:0,132,428:0:1764:44	0/1:3,2:2:5:1,0,7:82:123:3	0/0:51,0:0:51:0,154,634:0:2001:51	0/0:18,0:0:18:0,54,290:0:713:18	0/0:58,0:0:58:0,175,571:0:2303:58	1/1:0,15:15:15:158,45,0:580:0:0	0/0:39,0:0:39:0,117,331:0:1571:39	0/0:38,0:0:38:0,114,444:0:1477:38	0/0:10,0:0:10:0,30,82:0:410:10	0/0:19,5:5:24:0,31,181:201:744:19	0/0:32,0:0:32:0,96,309:0:1259:32	0/0:46,0:0:46:0,138,514:0:1847:46	0/1:4,5:5:9:21,0,48:191:151:4	0/0:12,0:0:12:0,36,113:0:492:12	0/0:7,0:0:7:0,21,56:0:283:7	0/0:24,0:0:24:0,72,239:0:934:24	0/0:31,0:0:31:0,93,323:0:1201:31	0/0:13,0:0:13:0,39,137:0:521:13	0/0:68,0:0:68:0,205,682:0:2683:68	0/0:57,0:0:57:0,172,559:0:2224:57	0/0:30,3:3:33:0,66,265:119:1195:30	0/0:25,0:0:25:0,75,287:0:955:25	0/0:19,0:0:19:0,57,217:0:745:19	0/0:47,0:0:47:0,141,454:0:1833:47	0/0:35,0:0:35:0,105,373:0:1341:35	0/0:11,0:0:11:0,33,92:0:443:11	0/0:17,0:0:17:0,51,414:0:651:17
29379810	2671471	29379810_2671471	A	T	40598.9	.	AB=0.483131;ABP=19.4941;AC=24;AF=0.124768;AN=220;AO=4567;CIGAR=1X;DP=156277;DPB=67562;DPRA=1.00997;EPP=453.152;EPPR=3457.3;GTI=67;LEN=1;MEANALT=1.00535;MQM=13.5592;MQMR=11.5712;NS=2112;NUMALT=1;ODDS=0.0931672;PAIRED=0.850887;PAIREDR=0.880489;PAO=0;PQA=0;PQR=0;PRO=0;PROBE=Intergenic|RAPIDGENOMICS_3404_25607;QA=179240;QR=2428576;RO=60781;RPL=2585;RPP=175.896;RPPR=3722.15;RPR=1982;RUN=1;SAF=2074;SAP=86.4843;SAR=2493;SRF=27830;SRP=939.916;SRR=32951;TYPE=snp;technology.illumina=1	GT:AD:AO:DP:PL:QA:QR:RO	1/1:10,28:28:38:126,10,0:1123:406:10	0/0:12,0:0:12:0,36,228:0:460:12	0/0:15,0:0:15:0,45,145:0:607:15	0/0:53,0:0:53:0,160,498:0:2089:53	1/1:0,16:16:16:154,48,0:624:0:0	0/1:40,34:34:74:124,0,217:1360:1627:40	0/0:18,0:0:18:0,54,304:0:726:18	0/0:4,0:0:4:0,12,89:0:164:4	0/1:17,10:10:27:86,0,86:402:671:17	0/0:61,0:0:61:0,184,604:0:2449:61	0/0:15,0:0:15:0,45,186:0:615:15	0/0:46,0:0:46:0,138,561:0:1856:46	0/0:49,0:0:49:0,148,466:0:1993:49	0/0:29,0:0:29:0,87,275:0:1153:29	0/0:40,9:9:49:0,66,294:361:1597:40	0/0:84,0:0:84:0,253,953:0:3283:84	0/0:23,0:0:23:0,69,444:0:866:23	0/0:116,0:0:116:0,349,1168:0:4681:116	0/1:24,19:19:43:38,0,115:767:963:24	0/0:52,0:0:52:0,157,516:0:2090:52	0/1:15,11:11:26:24,0,80:451:592:15	0/1:18,13:13:31:49,0,104:506:738:18	0/0:27,0:0:27:0,81,259:0:1081:27	0/1:58,41:41:99:140,0,303:1605:2267:58	0/0:36,0:0:36:0,108,423:0:1433:36	0/0:34,0:0:34:0,102,604:0:1338:34	0/0:81,0:0:81:0,244,751:0:3293:81	0/0:33,0:0:33:0,99,316:0:1318:33	0/0:139,0:0:139:0,418,1550:0:5554:139	0/0:16,0:0:16:0,48,198:0:648:16	0/0:54,0:0:54:0,163,608:0:2202:54	0/0:60,0:0:60:0,181,583:0:2372:60	0/0:107,0:0:107:0,322,999:0:4326:107	0/0:16,0:0:16:0,48,152:0:648:16	0/0:60,0:0:60:0,181,527:0:2368:60	./.:.:.:.:.:.:.:.	0/1:16,20:20:36:158,0,36:784:638:16	0/0:18,0:0:18:0,54,221:0:719:18	0/0:56,0:0:56:0,169,670:0:2249:56	0/0:32,0:0:32:0,96,308:0:1272:32	0/0:50,0:0:50:0,151,531:0:2012:50	0/0:55,0:0:55:0,166,625:0:2188:55	0/0:105,0:0:107:0,316,881:0:4219:105	0/0:17,0:0:17:0,51,197:0:674:17	0/0:42,0:0:42:0,126,509:0:1696:42	0/0:22,0:0:22:0,66,205:0:894:22	0/0:57,0:0:57:0,172,608:0:2295:57	0/1:32,26:26:58:179,0,249:1034:1260:32	0/0:28,0:0:28:0,84,541:0:1090:28	0/0:49,0:0:49:0,148,460:0:1997:49	0/0:9,0:0:9:0,27,91:0:355:9	0/1:41,23:23:64:87,0,239:922:1664:41	0/1:30,59:59:89:416,0,58:2350:1214:30	0/0:34,0:0:34:0,102,509:0:1329:34	0/0:39,0:0:39:0,117,355:0:1552:39	0/0:98,0:0:98:0,295,1010:0:3962:98	0/0:46,0:0:46:0,138,518:0:1808:46	1/1:0,28:28:28:266,84,0:1144:0:0	0/0:13,2:2:15:0,7,67:82:511:13	0/0:33,0:0:33:0,99,355:0:1329:33	0/0:56,0:0:56:0,169,570:0:2234:56	0/0:145,0:0:145:0,436,1575:0:5811:145	0/0:49,0:0:49:0,148,449:0:1953:49	0/0:25,0:0:25:0,75,252:0:979:25	0/0:36,0:0:36:0,108,305:0:1399:36	0/0:13,3:3:16:0,21,85:123:525:13	0/0:49,0:0:49:0,148,529:0:1915:49	0/1:27,19:19:46:27,0,127:756:1066:27	0/0:10,0:0:10:0,30,172:0:397:10	0/0:14,0:0:14:0,42,288:0:542:14	0/0:67,0:0:67:0,202,888:0:2670:67	0/0:55,0:0:55:0,166,598:0:2199:55	0/0:81,0:0:81:0,244,787:0:3255:81	0/0:57,0:0:57:0,172,516:0:2292:57	./.:.:.:.:.:.:.:.	0/0:31,0:0:31:0,93,296:0:1254:31	0/0:32,0:0:32:0,96,288:0:1278:32	0/0:32,0:0:32:0,96,298:0:1286:32	0/1:6,8:8:14:116,0,11:320:246:6	0/0:37,0:0:37:0,111,416:0:1505:37	0/0:76,0:0:76:0,229,783:0:3019:76	0/0:35,0:0:35:0,105,479:0:1391:35	0/0:37,0:0:37:0,111,355:0:1475:37	0/0:69,0:0:69:0,208,753:0:2753:69	0/0:17,0:0:17:0,51,152:0:689:17	0/1:27,27:27:54:131,0,92:1073:1094:27	0/0:5,0:0:5:0,15,38:0:201:5	0/0:71,0:0:71:0,214,847:0:2826:71	0/0:21,0:0:21:0,63,314:0:805:21	0/0:63,0:0:63:0,190,639:0:2520:63	0/0:13,0:0:13:0,39,128:0:529:13	0/0:37,0:0:37:0,111,319:0:1505:37	0/1:20,26:26:46:151,0,97:1042:808:20	0/0:12,0:0:12:0,36,102:0:488:12	0/0:29,0:0:29:0,87,273:0:1160:29	0/0:39,0:0:39:0,117,360:0:1587:39	0/0:49,0:0:49:0,148,547:0:1937:49	0/0:8,0:0:8:0,24,93:0:328:8	0/0:12,0:0:12:0,36,113:0:488:12	0/0:9,2:2:11:0,17,78:82:369:9	0/1:7,20:20:27:109,0,13:816:287:7	0/0:30,0:0:30:0,90,302:0:1209:30	1/1:1,10:10:11:61,3,0:406:32:1	0/0:80,0:0:80:0,241,820:0:3211:80	0/0:58,0:0:58:0,175,586:0:2321:58	0/0:38,0:0:38:0,114,377:0:1531:38	0/0:36,0:0:36:0,108,420:0:1459:36	0/0:19,0:0:19:0,57,217:0:735:19	0/0:46,0:0:46:0,138,476:0:1851:46	0/1:29,11:11:40:19,0,156:434:1158:29	0/0:13,0:0:13:0,39,106:0:525:13	0/0:19,0:0:19:0,57,489:0:775:19
29379810	2671497	29379810_2671497	T	C	16493.1	.	AB=0.387303;ABP=296.673;AC=24;AF=0.0569659;AN=220;AO=1675;CIGAR=1X;DP=160155;DPB=68879;DPRA=0.78803;EPP=120.466;EPPR=1885.38;GTI=107;LEN=1;MEANALT=1.00377;MQM=13.0878;MQMR=11.5655;NS=2112;NUMALT=1;ODDS=0.0105559;PAIRED=0.785075;PAIREDR=0.878755;PAO=0;PQA=0;PQR=0;PRO=0;PROBE=Intergenic|RAPIDGENOMICS_3404_25607;QA=65999;QR=2638252;RO=66106;RPL=832;RPP=3.16716;RPPR=247.826;RPR=843;RUN=1;SAF=867;SAP=7.52307;SAR=808;SRF=33342;SRP=13.9844;SRR=32764;TYPE=snp;technology.illumina=1	GT:AD:AO:DP:PL:QA:QR:RO	0/0:44,0:0:44:0,132,430:0:1749:44	0/0:14,0:0:14:0,42,249:0:560:14	0/0:20,0:0:20:0,60,184:0:800:20	1/1:0,53:53:53:512,160,0:2102:0:0	0/0:17,0:0:17:0,51,208:0:648:17	0/0:77,0:0:77:0,232,770:0:3013:77	0/0:20,0:0:20:0,60,375:0:788:20	1/1:0,2:2:2:45,6,0:82:0:0	0/0:37,0:0:37:0,111,427:0:1431:37	0/0:50,0:0:50:0,151,513:0:2013:50	0/0:19,0:0:19:0,57,237:0:775:19	0/0:35,0:0:35:0,105,398:0:1404:35	0/0:54,0:0:54:0,163,500:0:2197:54	0/0:37,0:0:37:0,111,357:0:1496:37	0/0:57,0:0:57:0,172,556:0:2257:57	0/0:87,0:0:87:0,262,996:0:3480:87	0/0:23,1:1:24:0,44,462:41:886:23	0/0:86,0:0:86:0,259,908:0:3483:86	0/0:61,0:0:61:0,184,558:0:2457:61	0/0:74,0:0:74:0,223,736:0:2967:74	0/0:24,0:0:24:0,72,286:0:913:24	0/0:44,0:0:44:0,132,452:0:1746:44	0/0:19,0:0:19:0,57,183:0:770:19	0/0:99,0:0:99:0,298,1056:0:3978:99	0/0:46,0:0:46:0,138,483:0:1805:46	0/1:24,6:6:30:36,0,291:241:950:24	0/0:94,0:0:94:0,283,950:0:3810:94	0/0:15,8:8:23:0,16,136:321:611:15	0/0:141,0:0:141:0,424,1604:0:5672:141	0/1:7,11:11:18:103,0,2:447:279:7	0/0:51,0:0:51:0,154,567:0:2062:51	0/0:62,0:0:62:0,187,622:0:2478:62	0/0:91,0:0:91:0,274,869:0:3701:91	0/0:15,0:0:15:0,45,144:0:607:15	0/0:55,0:0:55:0,166,460:0:2222:55	./.:.:.:.:.:.:.:.	0/0:45,0:0:45:0,135,403:0:1792:45	1/1:2,17:17:19:200,40,0:676:82:2	0/1:26,29:29:55:229,0,93:1146:1058:26	0/1:14,13:13:27:78,0,60:516:556:14	0/0:52,0:0:52:0,157,593:0:2053:52	0/1:29,23:23:52:99,0,195:918:1154:29	0/0:116,0:0:116:0,349,974:0:4705:116	0/0:12,0:0:12:0,36,110:0:475:12	0/0:41,0:0:41:0,123,483:0:1641:41	0/0:22,0:0:22:0,66,199:0:884:22	0/0:55,0:0:55:0,166,571:0:2195:55	0/0:65,0:0:65:0,196,839:0:2548:65	0/0:28,0:0:28:0,84,615:0:1124:28	0/0:48,0:0:48:0,144,426:0:1908:48	0/0:11,0:0:11:0,33,109:0:437:11	0/0:61,0:0:61:0,184,662:0:2425:61	0/0:85,0:0:85:0,256,976:0:3422:85	0/0:35,0:0:35:0,105,525:0:1400:35	0/0:38,7:7:45:0,51,240:272:1525:38	0/0:95,0:0:95:0,286,944:0:3830:95	0/1:27,16:16:43:62,0,160:618:1081:27	0/0:29,0:0:29:0,87,269:0:1181:29	0/0:18,0:0:18:0,54,186:0:702:18	0/0:24,0:0:24:0,72,266:0:930:24	0/0:59,0:0:59:0,178,590:0:2362:59	0/0:148,0:0:148:0,446,1631:0:5930:148	0/0:55,0:0:55:0,166,505:0:2188:55	0/1:15,9:9:24:2,0,93:357:581:15	0/0:34,0:0:34:0,102,310:0:1358:34	0/0:19,0:0:19:0,57,167:0:771:19	0/0:44,0:0:44:0,132,459:0:1715:44	0/0:49,0:0:49:0,148,448:0:1967:49	0/0:3,0:0:3:0,9,28:0:123:3	0/0:20,0:0:20:0,60,420:0:776:20	0/0:56,0:0:56:0,169,749:0:2200:56	0/0:54,0:0:54:0,163,536:0:2154:54	0/0:82,0:0:82:0,247,770:0:3283:82	0/0:60,0:0:60:0,181,559:0:2380:60	./.:.:.:.:.:.:.:.	0/0:27,0:0:27:0,81,261:0:1095:27	0/0:30,0:0:30:0,90,269:0:1186:30	0/1:8,14:14:22:62,0,15:565:328:8	0/0:15,0:0:15:0,45,218:0:597:15	0/1:19,20:20:39:87,0,98:812:743:19	0/0:72,0:0:72:0,217,712:0:2848:72	0/0:28,0:0:28:0,84,386:0:1105:28	0/1:24,13:13:37:1,0,136:510:957:24	0/0:92,0:0:92:0,277,969:0:3698:92	1/1:0,18:18:18:151,54,0:734:0:0	0/0:60,0:0:60:0,181,592:0:2356:60	1/1:0,4:4:4:29,12,0:162:0:0	0/0:80,0:0:80:0,241,907:0:3256:80	0/0:22,0:0:22:0,66,340:0:869:22	0/0:46,0:0:46:0,138,490:0:1856:46	1/1:0,16:16:16:150,48,0:623:0:0	0/0:35,0:0:35:0,105,302:0:1419:35	0/0:42,0:0:42:0,126,450:0:1692:42	0/0:13,0:0:13:0,39,110:0:533:13	0/1:16,13:13:29:9,0,91:516:643:16	0/0:43,0:0:43:0,129,389:0:1691:43	0/0:45,0:0:45:0,135,504:0:1833:45	0/1:4,4:4:8:11,0,46:164:141:4	0/0:9,0:0:9:0,27,78:0:365:9	0/0:16,0:0:16:0,48,150:0:656:16	0/0:28,0:0:28:0,84,310:0:1105:28	0/0:31,0:0:31:0,93,284:0:1263:31	0/0:12,0:0:12:0,36,127:0:470:12	0/0:80,0:0:80:0,241,827:0:3220:80	0/0:67,0:0:67:0,202,656:0:2689:67	0/0:43,5:5:48:0,89,357:205:1725:43	0/0:34,0:0:34:0,102,379:0:1377:34	0/0:18,0:0:18:0,54,209:0:720:18	0/0:47,0:0:47:0,141,486:0:1889:47	0/0:41,2:2:43:0,114,457:76:1630:41	0/0:12,0:0:12:0,36,98:0:492:12	0/0:21,0:0:21:0,63,565:0:836:21
29379810	2671510	29379810_2671510	T	C	15627	.	AB=0.388419;ABP=258.873;AC=24;AF=0.0526316;AN=220;AO=1614;CIGAR=1X;DP=159817;DPB=68704;DPRA=0.782161;EPP=99.6422;EPPR=2578.97;GTI=110;LEN=1;MEANALT=1.00386;MQM=12.8965;MQMR=11.594;NS=2112;NUMALT=1;ODDS=0.0535823;PAIRED=0.791202;PAIREDR=0.879226;PAO=0;PQA=0;PQR=0;PRO=0;PROBE=Intergenic|RAPIDGENOMICS_3404_25607;QA=62867;QR=2640884;RO=66024;RPL=774;RPP=8.87085;RPPR=166.858;RPR=840;RUN=1;SAF=887;SAP=37.4525;SAR=727;SRF=34841;SRP=443.099;SRR=31183;TYPE=snp;technology.illumina=1	GT:AD:AO:DP:PL:QA:QR:RO	0/0:43,0:0:43:0,129,426:0:1714:43	0/0:14,0:0:14:0,42,249:0:574:14	0/0:21,0:0:21:0,63,193:0:815:21	1/1:0,51:51:51:500,154,0:1991:0:0	0/0:17,0:0:17:0,51,210:0:662:17	0/0:75,0:0:75:0,226,718:0:3028:75	0/0:20,0:0:20:0,60,368:0:807:20	1/1:0,2:2:2:44,6,0:76:0:0	0/0:40,0:0:40:0,120,456:0:1612:40	0/0:58,0:0:58:0,175,592:0:2301:58	0/0:16,0:0:16:0,48,213:0:656:16	0/0:39,0:0:39:0,117,461:0:1543:39	0/0:59,0:0:59:0,178,547:0:2390:59	0/0:33,0:0:33:0,99,304:0:1321:33	0/0:51,0:0:51:0,154,507:0:2013:51	0/0:94,0:0:94:0,283,1039:0:3728:94	0/0:24,0:0:24:0,72,520:0:935:24	0/0:91,1:1:92:0,268,962:27:3541:91	0/0:62,0:0:62:0,187,569:0:2508:62	0/0:72,0:0:72:0,217,714:0:2880:72	0/0:21,0:0:21:0,63,282:0:848:21	0/0:47,0:0:47:0,141,434:0:1897:47	0/0:20,0:0:20:0,60,192:0:816:20	0/0:101,0:0:101:0,304,1122:0:4031:101	0/0:42,0:0:42:0,126,465:0:1665:42	0/1:22,8:8:30:107,0,274:315:803:22	0/0:97,0:0:97:0,292,962:0:3854:97	0/0:17,8:8:25:0,22,151:312:693:17	0/0:152,0:0:152:0,458,1737:0:6126:152	1/1:6,11:11:17:107,2,0:451:242:6	0/0:49,0:0:49:0,148,505:0:1988:49	0/0:52,0:0:52:0,157,514:0:2091:52	0/0:90,0:0:90:0,271,938:0:3620:90	0/0:15,0:0:15:0,45,144:0:606:15	0/0:47,0:0:47:0,141,395:0:1897:47	./.:.:.:.:.:.:.:.	0/0:44,0:0:44:0,132,395:0:1780:44	1/1:1,19:19:20:245,51,0:750:41:1	0/1:26,21:21:47:81,0,117:823:1062:26	0/1:15,13:13:28:75,0,67:518:575:15	0/0:56,0:0:56:0,169,629:0:2275:56	0/1:25,19:19:44:56,0,176:766:988:25	0/0:118,1:1:119:0,349,981:37:4755:118	0/0:16,0:0:16:0,48,153:0:647:16	0/0:51,0:0:51:0,154,642:0:2034:51	0/0:23,0:0:23:0,69,217:0:935:23	0/0:57,0:0:57:0,172,601:0:2272:57	0/0:63,0:0:63:0,190,813:0:2493:63	0/0:28,0:0:28:0,84,623:0:1124:28	0/0:42,0:0:42:0,126,377:0:1700:42	0/0:7,0:0:7:0,21,81:0:274:7	0/0:55,0:0:55:0,166,565:0:2211:55	0/0:90,0:0:90:0,271,1021:0:3592:90	0/0:37,0:0:37:0,111,538:0:1481:37	0/1:25,9:9:34:6,0,179:366:1017:25	0/0:82,0:0:82:0,247,838:0:3282:82	0/1:29,12:12:41:29,0,203:471:1172:29	0/0:29,0:0:29:0,87,267:0:1162:29	0/0:20,0:0:20:0,60,207:0:802:20	0/0:27,0:0:27:0,81,330:0:1058:27	0/0:66,0:0:66:0,199,668:0:2648:66	0/0:143,0:0:143:0,430,1571:0:5610:143	0/0:49,0:0:49:0,148,441:0:1964:49	0/0:17,8:8:25:0,10,118:322:666:17	0/0:29,0:0:29:0,87,260:0:1176:29	0/0:19,0:0:19:0,57,166:0:761:19	0/0:52,0:0:52:0,157,598:0:2096:52	0/0:47,0:0:47:0,141,432:0:1894:47	0/0:3,0:0:3:0,9,28:0:115:3	0/0:19,0:0:19:0,57,370:0:730:19	0/0:50,0:0:50:0,151,679:0:2024:50	0/0:54,0:0:54:0,163,515:0:2134:54	0/0:89,0:0:89:0,268,847:0:3575:89	0/0:61,0:0:61:0,184,558:0:2421:61	./.:.:.:.:.:.:.:.	0/0:35,0:0:35:0,105,336:0:1414:35	0/0:37,0:0:37:0,111,352:0:1501:37	0/1:16,14:14:30:37,0,54:553:611:16	0/0:16,0:0:16:0,48,254:0:648:16	0/1:19,20:20:39:87,0,98:816:762:19	0/0:76,0:0:76:0,229,742:0:3011:76	0/0:25,0:0:25:0,75,354:0:1007:25	0/0:22,11:11:33:0,0,130:435:867:22	0/0:97,0:0:97:0,292,1035:0:3874:97	1/1:0,18:18:18:151,54,0:722:0:0	0/0:54,0:0:54:0,163,521:0:2193:54	1/1:0,4:4:4:29,12,0:161:0:0	0/0:92,0:0:92:0,277,1067:0:3667:92	0/0:20,0:0:20:0,60,308:0:807:20	0/0:47,0:0:47:0,141,466:0:1885:47	1/1:0,17:17:17:164,51,0:668:0:0	0/0:36,0:0:36:0,108,310:0:1472:36	0/0:45,0:0:45:0,135,486:0:1765:45	0/0:13,0:0:13:0,39,110:0:529:13	0/1:12,10:10:23:5,0,74:390:488:12	0/0:41,0:0:41:0,123,373:0:1641:41	0/0:41,0:0:41:0,123,446:0:1654:41	0/1:4,4:4:8:11,0,51:158:151:4	0/0:10,0:0:10:0,30,86:0:410:10	0/0:16,0:0:16:0,48,150:0:652:16	0/0:18,0:0:18:0,54,238:0:729:18	0/0:34,0:0:34:0,102,339:0:1364:34	0/0:13,0:0:13:0,39,137:0:507:13	0/0:68,0:0:68:0,205,705:0:2697:68	0/0:65,0:0:65:0,196,629:0:2582:65	0/0:41,3:3:44:0,101,362:123:1651:41	0/0:34,0:0:34:0,102,383:0:1358:34	0/0:17,0:0:17:0,51,202:0:658:17	0/0:50,0:0:50:0,151,511:0:1998:50	0/0:41,1:1:42:0,118,447:38:1609:41	0/0:12,0:0:12:0,36,98:0:492:12	0/0:18,0:0:18:0,54,465:0:717:18
29379810	2671523	29379810_2671523	G	A	16321.9	.	AB=0.383226;ABP=278.389;AC=23;AF=0.0535936;AN=218;AO=1535;CIGAR=1X;DP=155919;DPB=66872;DPRA=0.774185;EPP=150.598;EPPR=1896.97;GTI=92;LEN=1;MEANALT=1.00395;MQM=13.0593;MQMR=11.6066;NS=2112;NUMALT=1;ODDS=0.0211036;PAIRED=0.790879;PAIREDR=0.881188;PAO=0;PQA=0;PQR=0;PRO=0;PROBE=Intergenic|RAPIDGENOMICS_3404_25607;QA=60984;QR=2571599;RO=64303;RPL=652;RPP=78.4969;RPPR=3379.27;RPR=883;RUN=1;SAF=890;SAP=87.9241;SAR=645;SRF=35449;SRP=1471.78;SRR=28854;TYPE=snp;technology.illumina=1	GT:AD:AO:DP:PL:QA:QR:RO	0/0:49,0:0:49:0,148,503:0:1932:49	0/0:13,0:0:13:0,39,240:0:533:13	0/0:23,0:0:23:0,69,202:0:897:23	1/1:0,46:46:46:442,138,0:1821:0:0	0/0:14,0:0:14:0,42,170:0:538:14	0/0:73,0:0:73:0,220,700:0:2887:73	0/0:21,0:0:21:0,63,398:0:849:21	./.:.:.:.:.:.:.:.	0/0:37,0:0:37:0,111,404:0:1488:37	0/0:64,0:0:64:0,193,667:0:2567:64	0/0:15,0:0:15:0,45,206:0:611:15	0/0:38,0:0:38:0,114,443:0:1502:38	0/0:60,0:0:60:0,181,535:0:2394:60	0/0:43,0:0:43:0,129,427:0:1720:43	0/0:57,0:0:57:0,172,589:0:2213:57	0/0:102,0:0:102:0,307,1157:0:4026:102	0/0:22,0:0:22:0,66,471:0:863:22	0/0:93,0:0:93:0,280,1051:0:3706:93	0/0:57,0:0:57:0,172,512:0:2286:57	0/0:72,0:0:72:0,217,689:0:2876:72	0/0:20,0:0:20:0,60,266:0:793:20	0/0:47,0:0:47:0,141,449:0:1898:47	0/0:18,0:0:18:0,54,174:0:720:18	0/0:104,0:0:104:0,313,1134:0:4119:104	0/0:40,0:0:40:0,120,449:0:1574:40	0/1:20,8:8:28:102,0,252:309:758:20	0/0:93,0:0:93:0,280,917:0:3743:93	0/0:14,6:6:20:0,23,87:246:574:14	0/0:136,0:0:136:0,409,1582:0:5440:136	1/1:5,11:11:16:116,7,0:451:196:5	0/0:50,0:0:50:0,151,532:0:2002:50	0/0:53,0:0:53:0,160,519:0:2122:53	0/0:77,0:0:77:0,232,844:0:3110:77	0/0:18,0:0:18:0,54,167:0:717:18	0/0:54,0:0:54:0,163,468:0:2123:54	./.:.:.:.:.:.:.:.	0/0:43,0:0:43:0,129,384:0:1719:43	1/1:1,19:19:20:250,51,0:756:41:1	0/1:26,24:24:50:115,0,108:950:1025:26	0/1:13,12:12:25:71,0,55:484:494:13	0/0:53,0:0:53:0,160,646:0:2111:53	0/1:23,19:19:42:62,0,171:779:915:23	0/0:121,0:0:121:0,364,1015:0:4887:121	0/0:13,0:0:13:0,39,129:0:524:13	0/0:55,0:0:55:0,166,655:0:2217:55	0/0:19,0:0:19:0,57,188:0:763:19	0/0:57,0:0:57:0,172,595:0:2293:57	0/0:68,0:0:68:0,205,925:0:2683:68	0/0:25,0:0:25:0,75,561:0:1009:25	0/0:44,0:0:44:0,132,392:0:1773:44	0/0:7,0:0:7:0,21,61:0:287:7	0/0:65,0:0:65:0,196,686:0:2591:65	0/0:75,0:0:75:0,226,913:0:2952:75	0/0:38,0:0:38:0,114,534:0:1541:38	0/1:22,9:9:31:15,0,141:364:881:22	0/0:85,0:0:85:0,256,883:0:3358:85	0/1:30,12:12:42:27,0,209:492:1205:30	0/0:32,0:0:32:0,96,301:0:1259:32	0/0:18,0:0:18:0,54,197:0:730:18	0/0:22,0:0:22:0,66,265:0:863:22	0/0:65,0:0:65:0,196,623:0:2502:65	0/0:121,0:0:121:0,364,1300:0:4786:121	0/0:48,0:0:48:0,144,429:0:1920:48	0/1:16,12:12:28:9,0,92:484:644:16	0/0:35,0:0:35:0,105,329:0:1414:35	0/0:20,0:0:20:0,60,174:0:793:20	0/0:46,0:0:46:0,138,520:0:1811:46	0/0:49,0:0:49:0,148,451:0:1965:49	0/0:1,0:0:1:0,3,10:0:41:1	0/0:18,0:0:18:0,54,362:0:685:18	0/0:54,0:0:54:0,163,673:0:2115:54	0/0:51,0:0:51:0,154,494:0:2021:51	0/0:87,0:0:87:0,262,828:0:3469:87	0/0:65,0:0:65:0,196,656:0:2601:65	./.:.:.:.:.:.:.:.	0/0:40,0:0:40:0,120,358:0:1628:40	0/0:36,0:0:36:0,108,344:0:1427:36	0/1:14,12:12:26:24,0,31:492:554:14	0/0:16,0:0:16:0,48,251:0:622:16	0/1:19,20:20:39:87,0,99:801:775:19	0/0:72,0:0:72:0,217,743:0:2888:72	0/0:20,0:0:20:0,60,241:0:803:20	0/0:23,11:11:34:0,3,154:442:916:23	0/0:105,0:0:105:0,316,1115:0:4166:105	1/1:0,18:18:18:151,54,0:729:0:0	0/0:52,0:0:52:0,157,504:0:2102:52	1/1:0,4:4:4:29,12,0:164:0:0	0/0:91,0:0:91:0,274,1056:0:3642:91	0/0:19,0:0:19:0,57,271:0:747:19	0/0:45,0:0:45:0,135,451:0:1816:45	1/1:0,13:13:13:112,39,0:529:0:0	0/0:39,0:0:39:0,117,332:0:1547:39	0/0:43,0:0:43:0,129,461:0:1733:43	0/0:13,0:0:13:0,39,110:0:533:13	0/1:11,11:11:22:14,0,45:438:451:11	0/0:44,0:0:44:0,132,411:0:1759:44	0/0:40,0:0:40:0,120,459:0:1624:40	0/1:4,4:4:8:11,0,51:160:160:4	0/0:10,0:0:10:0,30,85:0:402:10	0/0:20,0:0:20:0,60,182:0:778:20	0/0:19,0:0:19:0,57,285:0:771:19	0/0:34,0:0:34:0,102,340:0:1381:34	0/0:13,0:0:13:0,39,136:0:512:13	0/0:64,0:0:64:0,193,649:0:2520:64	0/0:56,0:0:56:0,169,552:0:2234:56	0/0:36,3:3:39:0,86,298:123:1426:36	0/0:39,0:0:39:0,117,431:0:1555:39	0/0:9,0:0:9:0,27,94:0:356:9	0/0:48,0:0:48:0,144,496:0:1929:48	0/0:41,2:2:43:0,114,462:69:1630:41	0/0:14,0:0:14:0,42,114:0:574:14	0/0:18,0:0:18:0,54,439:0:684:18
29379810	2671552	29379810_2671552	G	T	11567.7	.	AB=0.379826;ABP=204.468;AC=19;AF=0.0504644;AN=218;AO=1194;CIGAR=1X;DP=134960;DPB=58330;DPRA=0.740522;EPP=21.1968;EPPR=1271.29;GTI=93;LEN=1;MEANALT=1.008;MQM=13.1508;MQMR=11.6354;NS=2112;NUMALT=1;ODDS=0.073922;PAIRED=0.798995;PAIREDR=0.885083;PAO=0;PQA=0;PQR=0;PRO=0;PROBE=Intergenic|RAPIDGENOMICS_3404_25607;QA=45067;QR=2248016;RO=56136;RPL=314;RPP=585.627;RPPR=14693.9;RPR=880;RUN=1;SAF=785;SAP=260.124;SAR=409;SRF=34745;SRP=6901.21;SRR=21391;TYPE=snp;technology.illumina=1	GT:AD:AO:DP:PL:QA:QR:RO	0/0:46,0:0:46:0,138,496:0:1862:46	0/0:13,0:0:13:0,39,238:0:521:13	0/0:17,0:0:17:0,51,147:0:684:17	1/1:0,29:29:29:333,87,0:1119:0:0	0/0:14,0:0:14:0,42,186:0:553:14	0/0:66,0:0:66:0,199,616:0:2673:66	0/0:17,0:0:17:0,51,369:0:681:17	./.:.:.:.:.:.:.:.	0/0:33,0:0:33:0,99,371:0:1328:33	0/0:71,0:0:71:0,214,750:0:2833:71	0/0:14,0:0:14:0,42,191:0:560:14	0/0:29,0:0:29:0,87,329:0:1112:29	0/0:49,0:0:49:0,148,421:0:1983:49	0/0:39,0:0:39:0,117,426:0:1551:39	0/0:45,0:0:45:0,135,457:0:1769:45	0/0:106,0:0:106:0,319,1088:0:4233:106	0/0:23,0:0:23:0,69,529:0:909:23	0/0:91,0:0:91:0,274,1100:0:3599:91	0/0:48,0:0:48:0,144,410:0:1919:48	0/0:70,0:0:70:0,211,679:0:2794:70	0/0:33,0:0:33:0,99,398:0:1310:33	0/0:42,0:0:42:0,126,403:0:1701:42	0/0:17,0:0:17:0,51,151:0:697:17	0/0:89,0:0:89:0,268,983:0:3580:89	0/0:40,0:0:40:0,120,452:0:1540:40	0/1:13,6:6:19:81,0,124:238:515:13	0/0:81,0:0:81:0,244,818:0:3247:81	0/0:25,4:4:29:0,61,187:150:1013:25	0/0:105,0:0:105:0,316,1260:0:4100:105	0/1:5,8:8:13:50,0,2:319:196:5	0/0:37,0:0:37:0,111,419:0:1495:37	0/0:49,0:0:49:0,148,481:0:1960:49	0/0:66,0:0:66:0,199,717:0:2673:66	0/0:20,0:0:20:0,60,181:0:789:20	0/0:54,0:0:54:0,163,469:0:2102:54	./.:.:.:.:.:.:.:.	0/0:41,0:0:41:0,123,361:0:1645:41	1/1:2,22:22:24:285,55,0:841:78:2	0/1:16,24:24:40:145,0,20:918:652:16	0/1:17,15:15:32:68,0,87:603:641:17	0/0:44,0:0:45:0,132,513:0:1728:44	0/1:17,14:14:31:47,0,118:519:675:17	0/0:102,0:0:102:0,307,849:0:4101:102	0/0:10,0:0:10:0,30,101:0:392:10	0/0:58,0:0:58:0,175,707:0:2312:58	0/0:14,0:0:14:0,42,142:0:542:14	0/0:50,0:0:50:0,151,498:0:2006:50	0/0:64,0:0:64:0,193,881:0:2579:64	0/0:21,0:0:21:0,63,476:0:826:21	0/0:35,0:0:35:0,105,324:0:1422:35	0/0:8,0:0:8:0,24,69:0:324:8	0/0:51,0:0:51:0,154,505:0:2019:51	0/0:68,0:0:68:0,205,834:0:2725:68	0/0:36,0:0:36:0,108,539:0:1446:36	0/1:18,12:12:30:58,0,129:451:734:18	0/0:85,0:0:85:0,256,868:0:3395:85	0/0:27,9:9:36:0,10,221:347:1090:27	0/0:26,0:0:26:0,78,258:0:1026:26	0/0:18,0:0:18:0,54,197:0:734:18	0/0:22,0:0:22:0,66,284:0:863:22	0/0:63,0:0:63:0,190,639:0:2462:63	0/0:107,0:0:107:0,322,1085:0:4246:107	0/0:33,0:0:33:0,99,293:0:1322:33	0/0:16,7:7:23:0,17,124:252:652:16	0/0:28,0:0:28:0,84,275:0:1127:28	0/0:16,0:0:16:0,48,139:0:652:16	0/0:27,0:0:27:0,81,329:0:1063:27	0/0:40,0:0:40:0,120,386:0:1579:40	0/0:1,0:0:1:0,3,10:0:41:1	0/0:23,0:0:23:0,69,463:0:918:23	0/0:52,0:0:52:0,157,632:0:2101:52	0/0:52,0:0:52:0,157,507:0:2045:52	0/0:72,0:0:72:0,217,730:0:2882:72	0/0:61,0:0:61:0,184,636:0:2422:61	./.:.:.:.:.:.:.:.	0/0:50,0:0:50:0,151,448:0:1971:50	0/0:34,0:0:34:0,102,316:0:1355:34	0/1:8,12:12:20:41,0,5:465:324:8	0/0:13,0:0:13:0,39,185:0:507:13	0/1:16,17:17:33:84,0,62:654:617:16	0/0:65,0:0:65:0,196,693:0:2574:65	0/0:17,0:0:17:0,51,215:0:693:17	0/0:18,9:9:27:0,2,114:351:702:18	0/0:96,0:0:96:0,289,998:0:3823:96	1/1:0,17:17:17:136,51,0:670:0:0	0/0:50,0:0:50:0,151,485:0:2008:50	1/1:0,4:4:4:29,12,0:146:0:0	0/0:82,0:0:86:0,247,882:0:3301:82	0/0:18,0:0:18:0,54,252:0:702:18	0/0:43,0:0:43:0,129,433:0:1734:43	1/1:0,11:11:11:89,33,0:364:0:0	0/0:27,0:0:27:0,81,248:0:1098:27	0/0:39,0:0:39:0,117,468:0:1579:39	0/0:12,0:0:12:0,36,100:0:484:12	0/0:10,7:7:17:0,4,38:273:391:10	0/0:42,0:0:42:0,126,397:0:1677:42	0/0:37,0:0:37:0,111,440:0:1496:37	0/1:3,2:2:5:2,0,54:64:123:3	0/0:9,6:6:15:0,7,40:219:365:9	0/0:20,0:0:20:0,60,182:0:804:20	0/0:13,0:0:13:0,39,218:0:502:13	0/0:26,0:0:26:0,78,271:0:1044:26	0/0:9,0:0:9:0,27,81:0:369:9	0/0:36,0:0:36:0,108,389:0:1429:36	0/0:46,0:0:46:0,138,437:0:1798:46	0/0:32,3:3:35:0,74,257:115:1257:32	0/0:29,0:0:29:0,87,287:0:1167:29	0/0:3,0:0:3:0,9,25:0:123:3	0/0:35,0:0:35:0,105,360:0:1413:35	0/0:34,1:1:35:0,97,379:41:1322:34	0/0:15,0:0:15:0,45,124:0:615:15	0/0:12,0:0:12:0,36,276:0:450:12
29379812	545062	29379812_545062	T	C	40253.8	.	AB=0.491446;ABP=4.64481;AC=34;AF=0.0659443;AN=224;AO=1657;CIGAR=1X;DP=113532;DPB=52732;DPRA=1.00732;EPP=46.8971;EPPR=1139.32;GTI=96;LEN=1;MEANALT=1.00446;MQM=14.2239;MQMR=11.703;NS=2112;NUMALT=1;ODDS=0.0121008;PAIRED=0.801448;PAIREDR=0.862576;PAO=0;PQA=0;PQR=0;PRO=0;PROBE=SNP|RAPIDGENOMICS_3404_34092;QA=64956;QR=1817654;RO=46484;RPL=994;RPP=146.588;RPPR=1013.09;RPR=663;RUN=1;SAF=813;SAP=4.26968;SAR=844;SRF=22733;SRP=51.4216;SRR=23751;TYPE=snp;technology.illumina=1	GT:AD:AO:DP:PL:QA:QR:RO	0/0:22,0:0:22:0,66,176:0:883:22	0/0:18,0:0:18:0,54,250:0:717:18	0/1:3,4:4:7:12,0,1:164:123:3	0/0:69,0:0:69:0,208,594:0:2728:69	0/0:9,0:0:9:0,27,106:0:336:9	0/0:36,0:0:36:0,108,315:0:1368:36	1/1:0,5:5:5:159,15,0:205:0:0	0/0:6,0:0:6:0,18,67:0:242:6	0/0:28,0:0:28:0,84,278:0:1076:28	0/0:34,0:0:34:0,102,326:0:1320:34	0/0:8,0:0:8:0,24,79:0:328:8	0/0:61,0:0:61:0,184,605:0:2421:61	0/0:42,0:0:42:0,126,419:0:1659:42	0/0:24,0:0:24:0,72,372:0:939:24	0/0:39,0:0:39:0,117,360:0:1561:39	0/0:56,0:0:56:0,169,556:0:2202:56	0/0:15,0:0:15:0,45,355:0:597:15	0/0:59,0:0:59:0,178,668:0:2247:59	0/0:48,0:0:48:0,144,495:0:1875:48	0/0:51,0:0:51:0,154,464:0:1992:51	0/0:82,0:0:82:0,247,869:0:3262:82	0/0:65,0:0:65:0,196,665:0:2525:65	0/0:17,0:0:17:0,51,185:0:663:17	0/0:96,0:0:96:0,289,989:0:3767:96	0/0:9,0:0:9:0,27,71:0:342:9	0/0:37,0:0:37:0,111,791:0:1400:37	0/0:49,0:0:49:0,148,450:0:1894:49	0/0:48,0:0:48:0,144,455:0:1908:48	0/0:41,0:0:41:0,123,497:0:1615:41	0/0:26,0:0:26:0,78,227:0:1035:26	0/0:8,0:0:8:0,24,67:0:310:8	0/0:7,0:0:7:0,21,54:0:274:7	1/1:0,105:105:105:1262,316,0:4164:0:0	0/0:15,0:0:15:0,45,133:0:561:15	1/1:10,28:28:38:167,38,0:1136:410:10	0/0:26,0:0:26:0,78,487:0:1023:26	0/0:48,0:0:48:0,144,490:0:1864:48	0/0:41,5:5:46:0,102,334:196:1601:41	0/0:40,0:0:40:0,120,545:0:1584:40	0/0:24,0:0:24:0,72,198:0:908:24	0/0:33,0:0:33:0,99,284:0:1324:33	0/0:50,0:0:50:0,151,498:0:1964:50	0/0:51,0:0:51:0,154,593:0:2017:51	0/0:8,0:0:8:0,24,111:0:324:8	0/1:19,24:24:43:213,0,92:976:740:19	0/1:11,11:11:22:170,0,40:430:417:11	0/1:33,41:41:74:209,0,184:1646:1285:33	1/1:0,46:46:46:425,138,0:1831:0:0	0/0:18,0:0:18:0,54,429:0:688:18	0/0:45,0:0:45:0,135,475:0:1786:45	0/0:4,0:0:4:0,12,59:0:142:4	0/0:44,0:0:44:0,132,528:0:1710:44	0/0:31,0:0:31:0,93,315:0:1215:31	0/0:34,0:0:34:0,102,402:0:1302:34	0/0:45,0:0:45:0,135,478:0:1778:45	0/0:45,1:1:46:0,105,391:41:1735:45	0/0:18,0:0:18:0,54,172:0:730:18	0/0:27,0:0:27:0,81,245:0:1058:27	0/0:24,0:0:24:0,72,266:0:930:24	0/1:5,4:4:9:26,0,38:155:191:5	0/0:29,0:0:29:0,87,293:0:1176:29	0/0:124,0:0:124:0,373,1317:0:4862:124	0/0:51,0:0:51:0,154,569:0:2007:51	0/0:45,0:0:45:0,135,444:0:1771:45	0/0:14,0:0:14:0,42,114:0:528:14	0/0:18,0:0:18:0,54,229:0:720:18	0/0:25,0:0:25:0,75,260:0:933:25	0/0:26,0:0:26:0,78,253:0:1015:26	0/1:5,10:10:15:87,0,19:406:169:5	0/1:6,1:1:7:12,0,128:41:229:6	0/0:73,0:0:73:0,220,730:0:2947:73	0/0:16,0:0:16:0,48,122:0:648:16	0/1:43,22:22:65:27,0,213:875:1702:43	0/1:13,12:12:25:49,0,84:488:529:13	0/0:14,0:0:14:0,42,134:0:548:14	1/1:9,17:17:26:157,8,0:656:356:9	0/0:32,0:0:32:0,96,281:0:1274:32	0/0:7,0:0:7:0,21,83:0:255:7	0/1:9,8:8:17:94,0,95:320:333:9	0/0:52,0:0:52:0,157,502:0:2006:52	0/0:93,0:0:93:0,280,1028:0:3575:93	0/0:35,0:0:35:0,105,411:0:1361:35	0/0:22,0:0:22:0,66,205:0:858:22	0/1:22,43:43:65:201,0,3:1730:859:22	0/0:32,0:0:32:0,96,339:0:1277:32	0/0:70,0:0:70:0,211,719:0:2774:70	1/1:0,1:1:1:10,3,0:41:0:0	0/0:42,0:0:42:0,126,414:0:1616:42	0/0:17,0:0:17:0,51,327:0:648:17	0/1:27,24:24:51:83,0,105:976:1049:27	1/1:13,21:21:34:124,6,0:809:512:13	0/0:24,0:0:24:0,72,295:0:964:24	0/0:30,0:0:30:0,90,373:0:1171:30	0/0:4,0:0:4:0,12,43:0:164:4	0/1:16,25:25:41:108,0,45:1013:584:16	0/0:14,0:0:14:0,42,134:0:560:14	0/0:38,0:0:38:0,114,377:0:1525:38	0/0:15,0:0:15:0,45,126:0:592:15	0/1:6,8:8:14:68,0,34:324:238:6	0/0:4,0:0:4:0,12,36:0:160:4	0/0:11,0:0:11:0,33,93:0:433:11	0/0:35,0:0:35:0,105,373:0:1342:35	0/0:11,0:0:11:0,33,96:0:451:11	0/1:11,18:18:29:99,0,9:721:429:11	0/0:39,0:0:39:0,117,442:0:1550:39	0/0:113,0:0:113:0,340,1071:0:4477:113	0/0:30,0:0:30:0,90,274:0:1200:30	1/1:8,20:20:28:88,3,0:807:306:8	1/1:4,10:10:14:64,5,0:397:164:4	0/0:22,0:0:22:0,66,313:0:839:22	0/0:17,0:0:17:0,51,154:0:678:17	0/1:2,3:3:5:30,0,30:123:82:2
29379812	545124	29379812_545124	A	C	54978.5	.	AB=0.513358;ABP=12.4081;AC=41;AF=0.258225;AN=224;AO=5987;CIGAR=1X;DP=99166;DPB=44211;DPRA=0.998139;EPP=434.723;EPPR=1556.83;GTI=115;LEN=1;MEANALT=1.00425;MQM=13.5094;MQMR=11.6655;NS=2112;NUMALT=1;ODDS=0.00288358;PAIRED=0.826791;PAIREDR=0.869319;PAO=0;PQA=0;PQR=0;PRO=0;PROBE=SNP|RAPIDGENOMICS_3404_34092;QA=234182;QR=1303050;RO=32805;RPL=1949;RPP=1585.8;RPPR=10849.8;RPR=4038;RUN=1;SAF=3603;SAP=541.965;SAR=2384;SRF=19946;SRP=3327.61;SRR=12859;TYPE=snp;technology.illumina=1	GT:AD:AO:DP:PL:QA:QR:RO	0/0:15,1:1:16:0,40,114:41:598:15	0/0:7,2:2:9:0,10,117:82:283:7	0/0:4,0:0:4:0,12,56:0:156:4	0/1:36,19:19:55:35,0,143:762:1438:36	0/0:8,0:0:8:0,24,88:0:315:8	0/0:23,9:9:32:0,14,129:361:926:23	0/0:5,0:0:5:0,15,158:0:201:5	0/0:4,0:0:4:0,12,52:0:164:4	0/0:21,0:0:21:0,63,244:0:836:21	0/1:10,11:11:21:37,0,43:433:397:10	0/0:11,0:0:11:0,33,108:0:443:11	0/0:36,0:0:36:0,108,381:0:1444:36	0/0:34,13:13:47:0,31,246:507:1326:34	0/1:11,12:12:23:97,0,74:465:429:11	0/0:25,1:1:26:0,70,219:37:994:25	0/1:15,27:27:42:139,0,21:1061:594:15	1/1:0,11:11:11:230,33,0:438:0:0	0/1:24,37:37:61:165,0,111:1483:916:24	0/0:42,0:0:42:0,126,458:0:1663:42	0/0:41,0:0:41:0,123,375:0:1644:41	0/0:63,0:0:63:0,190,710:0:2490:63	0/0:68,0:0:68:0,205,691:0:2725:68	0/0:14,0:0:14:0,42,107:0:561:14	0/0:79,0:0:79:0,238,838:0:3119:79	0/0:11,0:0:11:0,33,85:0:433:11	0/0:32,0:0:32:0,96,716:0:1215:32	0/0:26,0:0:26:0,78,246:0:1032:26	0/0:42,0:0:42:0,126,376:0:1689:42	0/1:13,19:19:32:136,0,56:757:512:13	0/0:21,0:0:21:0,63,188:0:861:21	0/0:6,0:0:6:0,18,49:0:246:6	0/1:3,4:4:7:31,0,4:156:119:3	0/0:92,0:0:92:0,277,1060:0:3671:92	0/0:14,0:0:14:0,42,124:0:549:14	0/0:32,0:0:32:0,96,272:0:1308:32	0/0:12,0:0:12:0,36,160:0:479:12	1/1:9,32:32:41:205,51,0:1272:369:9	1/1:5,43:43:48:342,108,0:1699:201:5	0/1:14,22:22:36:75,0,204:877:562:14	0/0:40,0:0:40:0,120,352:0:1582:40	0/1:21,15:15:36:29,0,55:603:830:21	0/1:17,12:12:29:27,0,135:483:680:17	0/0:43,0:0:43:0,129,485:0:1719:43	1/1:0,2:2:2:40,6,0:82:0:0	0/1:9,15:15:24:99,0,62:615:365:9	0/0:14,0:0:14:0,42,172:0:570:14	0/0:39,0:0:39:0,117,499:0:1556:39	0/0:52,0:0:52:0,157,505:0:2035:52	0/0:15,0:0:15:0,45,322:0:603:15	0/0:24,0:0:24:0,72,208:0:971:24	1/1:0,2:2:2:30,6,0:82:0:0	0/0:22,0:0:22:0,66,270:0:876:22	0/1:14,21:21:35:131,0,3:795:574:14	0/1:15,16:16:31:118,0,104:620:602:15	0/0:45,0:0:45:0,135,471:0:1798:45	0/0:40,0:0:40:0,120,372:0:1581:40	0/1:4,8:8:12:29,0,1:324:155:4	0/0:22,0:0:22:0,66,190:0:867:22	0/0:16,3:3:19:0,32,164:119:643:16	0/1:4,4:4:8:19,0,31:138:160:4	0/0:7,0:0:7:0,21,89:0:269:7	0/1:59,64:64:123:482,0,169:2536:2348:59	0/1:24,22:22:46:86,0,120:880:964:24	0/0:37,0:0:37:0,111,344:0:1485:37	0/0:4,2:2:6:0,1,30:82:146:4	0/0:11,0:0:11:0,33,111:0:438:11	0/0:18,0:0:18:0,54,234:0:716:18	0/0:30,0:0:30:0,90,283:0:1196:30	0/0:10,0:0:10:0,30,90:0:398:10	0/0:3,0:0:3:0,9,99:0:123:3	0/0:67,0:0:67:0,202,628:0:2671:67	0/1:9,6:6:15:4,0,23:246:343:9	0/0:54,0:0:54:0,163,511:0:2149:54	0/0:24,0:0:24:0,72,266:0:962:24	1/1:1,13:13:14:120,34,0:529:41:1	0/0:22,0:0:22:0,66,254:0:861:22	0/0:30,0:0:30:0,90,243:0:1175:30	0/0:8,0:0:8:0,24,88:0:320:8	0/1:5,9:9:14:94,0,57:357:201:5	0/0:27,0:0:27:0,81,258:0:1091:27	0/0:67,0:0:67:0,202,702:0:2654:67	1/1:4,22:22:26:222,38,0:871:156:4	0/0:16,9:9:25:0,1,94:333:620:16	0/0:64,0:0:64:0,193,610:0:2512:64	0/0:24,0:0:24:0,72,260:0:959:24	0/0:60,0:0:60:0,181,648:0:2356:60	0/0:2,0:0:2:0,6,19:0:82:2	0/0:41,0:0:41:0,123,332:0:1651:41	0/0:15,0:0:15:0,45,325:0:583:15	0/0:41,0:0:41:0,123,400:0:1656:41	0/0:30,0:0:30:0,90,325:0:1181:30	0/0:17,0:0:17:0,51,210:0:667:17	1/1:10,22:22:32:176,14,0:890:406:10	1/1:0,8:8:8:78,24,0:316:0:0	0/0:31,0:0:31:0,93,256:0:1267:31	1/1:0,7:7:7:82,21,0:287:0:0	0/0:27,0:0:27:0,81,263:0:1085:27	0/0:13,0:0:13:0,39,104:0:520:13	0/0:21,0:0:21:0,63,311:0:835:21	0/0:1,0:0:1:0,3,9:0:41:1	0/0:9,0:0:9:0,27,75:0:329:9	0/0:24,0:0:24:0,72,256:0:949:24	0/0:6,0:0:6:0,18,49:0:242:6	0/0:24,0:0:24:0,72,235:0:953:24	0/0:49,0:0:49:0,148,532:0:1955:49	0/0:90,0:0:90:0,271,881:0:3543:90	0/0:28,0:0:28:0,84,245:0:1085:28	0/1:16,7:7:23:6,0,49:287:647:16	0/0:12,0:0:12:0,36,110:0:465:12	0/0:19,0:0:19:0,57,288:0:749:19	0/1:11,4:4:15:13,0,43:151:439:11	0/0:5,0:0:5:0,15,106:0:182:5
29379813	1104707	29379813_1104707	G	A	168784	.	AB=0.486738;ABP=26.4513;AC=51;AF=0.236842;AN=224;AO=12079;CIGAR=1X;DP=227378;DPB=102428;DPRA=1.02921;EPP=451.227;EPPR=1706.51;GTI=50;LEN=1;MEANALT=1.01031;MQM=13.8214;MQMR=11.868;NS=2112;NUMALT=1;ODDS=0.00202443;PAIRED=0.836245;PAIREDR=0.872003;PAO=0;PQA=0;PQR=0;PRO=0;PROBE=SNP|RAPIDGENOMICS_3404_08049;QA=472542;QR=3106784;RO=78291;RPL=7879;RPP=2436.24;RPPR=18982.5;RPR=4200;RUN=1;SAF=4851;SAP=1018.75;SAR=7228;SRF=31794;SRP=5998.91;SRR=46497;TYPE=snp;technology.illumina=1	GT:AD:AO:DP:PL:QA:QR:RO	0/1:24,30:30:54:98,0,160:1181:955:24	0/0:51,0:0:51:0,154,565:0:2007:51	1/1:10,43:43:53:318,65,0:1723:406:10	0/0:124,0:0:124:0,373,1204:0:4981:124	0/0:35,0:0:35:0,105,573:0:1410:35	0/1:29,36:36:65:193,0,44:1410:1171:29	0/0:21,0:0:21:0,63,490:0:809:21	0/0:23,0:0:23:0,69,257:0:899:23	0/1:25,45:45:70:215,0,35:1794:1004:25	0/0:148,0:0:148:0,446,1428:0:5930:148	0/1:7,10:10:17:80,0,29:406:260:7	0/0:83,0:0:83:0,250,937:0:3343:83	0/1:32,24:24:56:88,0,108:952:1291:32	0/0:36,0:0:36:0,108,420:0:1381:36	0/0:79,0:0:79:0,238,744:0:3185:79	0/0:91,6:6:97:0,221,817:242:3687:91	0/0:28,0:0:28:0,84,669:0:1050:28	0/0:194,0:0:194:0,584,1936:0:7781:194	0/1:57,37:37:94:137,0,298:1469:2239:57	0/0:74,0:0:74:0,223,706:0:2974:74	0/0:102,0:0:102:0,307,1085:0:4042:102	0/0:120,0:0:120:0,361,1162:0:4782:120	0/0:30,0:0:30:0,90,299:0:1203:30	0/0:114,0:0:114:0,343,1095:0:4561:114	0/1:20,35:35:55:160,0,18:1357:811:20	0/0:65,0:0:65:0,196,1266:0:2531:65	0/0:87,0:0:87:0,262,1039:0:3419:87	0/1:52,52:52:104:247,0,245:2045:2061:52	0/0:121,0:0:121:0,364,1209:0:4783:121	0/1:24,44:44:68:220,0,70:1756:906:24	0/0:42,0:0:42:0,126,473:0:1692:42	0/0:57,0:0:57:0,172,586:0:2270:57	1/1:0,166:166:166:1594,500,0:6547:0:0	1/1:9,17:17:26:108,0,0:684:341:9	0/1:27,35:35:62:127,0,82:1405:1043:27	0/1:10,14:14:24:83,0,34:566:365:10	0/0:83,0:0:83:0,250,842:0:3330:83	1/1:0,110:110:110:1107,331,0:4399:0:0	0/1:25,20:20:45:108,0,81:812:1017:25	0/0:89,0:0:89:0,268,1132:0:3506:89	0/0:81,0:0:81:0,244,886:0:3208:81	0/1:50,38:38:88:112,0,291:1488:1994:50	0/0:145,0:0:145:0,436,1528:0:5798:145	0/0:44,0:0:44:0,132,472:0:1737:44	0/1:32,54:54:86:276,0,93:2145:1299:32	0/0:27,0:0:27:0,81,427:0:1064:27	0/0:102,0:0:102:0,307,1018:0:4113:102	0/0:77,0:0:77:0,232,774:0:3041:77	0/0:38,0:0:38:0,114,876:0:1421:38	0/0:121,0:0:121:0,364,1134:0:4790:121	0/0:15,0:0:15:0,45,141:0:615:15	0/0:90,0:0:90:0,271,925:0:3599:90	0/0:95,0:0:95:0,286,918:0:3747:95	0/1:23,14:14:37:90,0,200:553:893:23	0/1:49,80:80:129:445,0,199:3239:1958:49	0/1:50,94:94:144:488,0,93:3695:1978:50	0/1:38,34:34:72:231,0,172:1322:1537:38	0/1:24,27:27:51:153,0,149:1098:940:24	0/0:56,0:0:56:0,169,515:0:2261:56	0/0:25,5:5:30:0,48,198:191:1000:25	0/1:35,53:53:88:293,0,91:2118:1385:35	0/0:338,0:0:338:0,1017,3771:0:13550:338	0/0:129,0:0:129:0,388,1391:0:5134:129	0/0:51,0:0:51:0,154,495:0:2019:51	0/1:14,13:13:27:54,0,52:503:557:14	0/0:20,6:6:26:0,28,112:238:808:20	0/0:54,0:0:54:0,163,506:0:2135:54	0/0:64,0:0:64:0,193,652:0:2579:64	0/0:17,0:0:17:0,51,154:0:693:17	0/0:20,0:0:20:0,60,510:0:803:20	0/1:30,25:25:55:89,0,138:1004:1226:30	0/0:47,14:14:61:0,44,352:565:1777:47	0/1:69,53:53:122:204,0,327:2135:2729:69	0/0:66,0:0:66:0,199,700:0:2675:66	0/0:13,0:0:13:0,39,173:0:493:13	0/0:62,0:0:62:0,187,535:0:2486:62	0/0:47,0:0:47:0,141,537:0:1885:47	1/1:0,21:21:21:187,63,0:836:0:0	0/0:13,1:1:14:0,34,153:41:512:13	0/0:53,0:0:53:0,160,571:0:2132:53	0/1:119,61:61:180:79,0,752:2469:4781:119	0/0:55,0:0:55:0,166,494:0:2181:55	0/0:77,0:0:77:0,232,740:0:3092:77	0/0:111,0:0:111:0,334,1242:0:4464:111	0/0:126,0:0:126:0,379,1400:0:5020:126	0/1:69,57:57:126:109,0,340:2256:2761:69	0/0:13,0:0:13:0,39,119:0:506:13	1/1:29,89:89:118:609,117,0:3552:1157:29	1/1:2,30:30:32:336,42,0:1177:73:2	0/0:98,0:0:98:0,295,896:0:3897:98	0/0:61,0:0:61:0,184,686:0:2402:61	0/0:78,16:16:94:0,122,595:656:3094:78	0/0:67,10:10:77:0,68,619:406:2682:67	0/0:20,0:0:20:0,60,166:0:783:20	0/1:33,42:42:75:255,0,90:1701:1259:33	0/1:34,20:20:54:22,0,173:808:1349:34	0/1:42,26:26:68:68,0,210:982:1694:42	1/1:1,13:13:14:149,33,0:519:41:1	1/1:0,16:16:16:183,48,0:650:0:0	0/0:23,0:0:23:0,69,214:0:939:23	1/1:10,29:29:39:294,28,0:1163:387:10	0/0:23,4:4:27:0,46,257:145:866:23	0/0:61,0:0:61:0,184,678:0:2430:61	0/1:58,31:31:89:38,0,326:1255:2278:58	0/0:96,0:0:96:0,289,916:0:3793:96	0/0:98,0:0:98:0,295,979:0:3862:98	0/0:43,0:0:43:0,129,469:0:1684:43	1/1:7,20:20:27:168,1,0:795:283:7	0/0:13,0:0:13:0,39,108:0:529:13	0/0:92,0:0:92:0,277,998:0:3635:92	0/0:26,0:0:26:0,78,241:0:1053:26	0/0:26,0:0:26:0,78,753:0:1032:26
29379813	1508732	29379813_1508732	G	T	13339.4	.	AB=0.478788;ABP=13.3281;AC=24;AF=0.137352;AN=224;AO=2015;CIGAR=1X;DP=80175;DPB=36756;DPRA=0.874053;EPP=192.204;EPPR=960.7;GTI=112;LEN=1;MEANALT=1.00239;MQM=13.4179;MQMR=11.9807;NS=2112;NUMALT=1;ODDS=0.00783083;PAIRED=0.832258;PAIREDR=0.851999;PAO=0;PQA=0;PQR=0;PRO=0;PROBE=SNP|RAPIDGENOMICS_3404_08050||SNP|RAPIDGENOMICS_3404_08051||SNP|RAPIDGENOMICS_3404_08052||SNP|RAPIDGENOMICS_3404_08053;QA=78207;QR=1324240;RO=33243;RPL=965;RPP=10.7963;RPPR=63.5871;RPR=1050;RUN=1;SAF=1109;SAP=47.4193;SAR=906;SRF=17749;SRP=335.17;SRR=15494;TYPE=snp;technology.illumina=1	GT:AD:AO:DP:PL:QA:QR:RO	0/0:28,0:0:28:0,84,265:0:1112:28	0/0:22,0:0:22:0,66,205:0:898:22	0/0:13,0:0:13:0,39,169:0:497:13	0/0:89,0:0:89:0,268,912:0:3512:89	0/1:6,3:3:9:19,0,62:115:219:6	0/0:23,0:0:23:0,69,230:0:907:23	0/0:4,0:0:4:0,12,107:0:160:4	0/0:14,0:0:14:0,42,276:0:566:14	0/0:39,0:0:39:0,117,377:0:1555:39	0/0:28,10:10:38:0,6,172:406:1054:28	0/0:1,0:0:1:0,3,9:0:41:1	0/1:18,29:29:47:160,0,12:1163:738:18	0/0:30,0:0:30:0,90,381:0:1194:30	1/1:0,28:28:28:254,84,0:1108:0:0	0/1:8,15:15:23:78,0,7:593:316:8	0/1:17,15:15:32:77,0,131:598:683:17	1/1:0,1:1:1:26,3,0:27:0:0	0/1:28,51:51:79:336,0,56:2007:1076:28	0/0:22,0:0:22:0,66,197:0:889:22	0/0:40,0:0:40:0,120,373:0:1610:40	0/0:40,0:0:40:0,120,370:0:1601:40	0/1:15,9:9:24:33,0,50:365:592:15	0/0:20,0:0:20:0,60,243:0:793:20	1/1:0,36:36:36:340,108,0:1432:0:0	1/1:6,11:11:17:65,4,0:443:246:6	0/1:21,17:17:38:248,0,415:634:817:21	0/0:16,6:6:22:0,15,89:246:630:16	0/0:62,0:0:62:0,187,629:0:2425:62	0/0:63,0:0:63:0,190,680:0:2558:63	0/0:4,0:0:4:0,12,31:0:164:4	0/0:6,0:0:6:0,18,55:0:227:6	0/0:16,0:0:16:0,48,154:0:631:16	0/0:68,0:0:68:0,205,689:0:2708:68	0/0:10,0:0:10:0,30,181:0:406:10	0/0:84,0:0:84:0,253,807:0:3387:84	0/0:11,0:0:11:0,33,189:0:438:11	0/1:9,11:11:20:63,0,43:447:365:9	0/0:31,0:0:31:0,93,342:0:1204:31	0/1:11,4:4:15:19,0,101:164:433:11	0/0:33,0:0:33:0,99,357:0:1277:33	0/0:32,0:0:32:0,96,295:0:1299:32	0/0:43,0:0:44:0,129,395:0:1704:43	0/0:39,0:0:39:0,117,380:0:1532:39	0/0:6,0:0:6:0,18,58:0:224:6	0/0:52,0:0:52:0,157,472:0:2091:52	0/0:11,4:4:15:0,8,129:164:443:11	0/0:61,0:0:61:0,184,596:0:2476:61	0/0:49,0:0:49:0,148,543:0:1913:49	0/0:17,0:0:17:0,51,431:0:669:17	0/0:37,9:9:46:0,51,251:361:1482:37	0/0:10,0:0:10:0,30,83:0:388:10	0/0:22,1:1:23:0,48,197:22:885:22	0/1:31,13:13:44:26,0,166:511:1234:31	0/0:28,0:0:28:0,84,370:0:1085:28	0/0:21,0:0:21:0,63,205:0:857:21	0/0:36,0:0:36:0,108,356:0:1454:36	0/0:34,0:0:34:0,102,355:0:1356:34	0/0:8,0:0:8:0,24,68:0:309:8	0/0:11,0:0:11:0,33,167:0:451:11	0/1:8,7:7:17:28,0,20:278:309:8	0/0:15,2:2:17:0,3,164:82:588:15	0/1:44,32:32:76:167,0,288:1282:1784:44	0/0:47,0:0:47:0,141,615:0:1880:47	1/1:5,12:12:17:83,11,0:465:205:5	0/0:29,0:0:29:0,87,295:0:1167:29	0/0:26,0:0:26:0,78,283:0:1057:26	0/0:7,0:0:7:0,21,100:0:287:7	0/0:49,0:0:49:0,148,545:0:1974:49	0/0:18,0:0:18:0,54,264:0:708:18	0/0:6,0:0:6:0,18,92:0:237:6	0/0:47,0:0:47:0,141,547:0:1888:47	0/0:22,0:0:22:0,66,255:0:871:22	0/0:86,0:0:86:0,259,920:0:3460:86	0/1:16,10:10:26:19,0,43:402:620:16	0/0:6,0:0:6:0,18,48:0:242:6	0/0:22,0:0:22:0,66,235:0:829:22	0/0:22,0:0:23:0,66,234:0:874:22	0/0:11,0:0:11:0,33,89:0:438:11	0/0:5,0:0:5:0,15,82:0:177:5	0/0:19,0:0:19:0,57,247:0:726:19	0/0:75,0:0:75:0,226,636:0:3027:75	0/0:12,0:0:12:0,36,224:0:483:12	0/0:33,0:0:33:0,99,348:0:1314:33	0/0:57,0:0:57:0,172,637:0:2282:57	0/1:26,20:20:46:97,0,112:798:1053:26	0/0:50,0:0:50:0,151,515:0:1951:50	0/0:10,0:0:10:0,30,108:0:398:10	0/0:94,0:0:94:0,283,912:0:3722:94	0/0:12,0:0:12:0,36,142:0:488:12	0/0:58,0:0:58:0,175,608:0:2336:58	0/0:33,0:0:33:0,99,368:0:1295:33	0/0:20,0:0:20:0,60,180:0:785:20	0/0:10,0:0:10:0,30,106:0:393:10	0/0:7,0:0:7:0,21,54:0:275:7	0/0:28,0:0:28:0,84,233:0:1140:28	0/0:31,0:0:31:0,93,288:0:1218:31	0/0:31,0:0:31:0,93,310:0:1263:31	0/0:11,0:0:11:0,33,105:0:447:11	0/0:4,0:0:4:0,12,45:0:145:4	0/0:9,0:0:9:0,27,108:0:356:9	0/0:28,0:0:28:0,84,305:0:1144:28	0/0:10,0:0:10:0,30,105:0:390:10	0/0:42,0:0:42:0,126,425:0:1641:42	0/0:27,0:0:27:0,81,267:0:1062:27	0/0:19,0:0:19:0,57,296:0:748:19	0/0:81,0:0:81:0,244,879:0:3211:81	0/0:19,0:0:19:0,57,177:0:762:19	0/0:21,0:0:21:0,63,306:0:834:21	0/0:7,0:0:7:0,21,80:0:283:7	0/0:44,0:0:44:0,132,426:0:1720:44	0/0:6,0:0:6:0,18,95:0:242:6	0/0:11,0:0:11:0,33,310:0:433:11
29379813	1508765	29379813_1508765	T	G	12891.8	.	AB=0.5;ABP=3.0103;AC=17;AF=0.0585305;AN=224;AO=1026;CIGAR=1X;DP=76456;DPB=35987;DPRA=1.09288;EPP=38.7782;EPPR=641.926;GTI=119;LEN=1;MEANALT=1;MQM=14.4854;MQMR=11.9443;NS=2112;NUMALT=1;ODDS=0.000859458;PAIRED=0.804094;PAIREDR=0.850974;PAO=0;PQA=0;PQR=0;PRO=0;PROBE=SNP|RAPIDGENOMICS_3404_08050||SNP|RAPIDGENOMICS_3404_08051||SNP|RAPIDGENOMICS_3404_08052||SNP|RAPIDGENOMICS_3404_08053;QA=40486;QR=1318423;RO=33531;RPL=573;RPP=33.4871;RPPR=2462.77;RPR=453;RUN=1;SAF=519;SAP=3.31507;SAR=507;SRF=16222;SRP=79.5289;SRR=17309;TYPE=snp;technology.illumina=1	GT:AD:AO:DP:PL:QA:QR:RO	0/0:26,0:0:26:0,78,249:0:1054:26	0/0:19,0:0:19:0,57,174:0:725:19	0/1:10,5:5:15:52,0,36:178:406:10	0/1:53,33:33:86:66,0,278:1327:2107:53	0/0:4,0:0:4:0,12,62:0:164:4	0/0:24,0:0:24:0,72,251:0:962:24	0/0:4,0:0:4:0,12,96:0:131:4	0/0:20,0:0:20:0,60,382:0:761:20	0/0:48,0:0:48:0,144,487:0:1934:48	0/0:39,0:0:39:0,117,406:0:1511:39	0/0:3,0:0:3:0,9,25:0:115:3	0/0:52,0:0:52:0,157,490:0:2064:52	0/0:28,0:0:28:0,84,276:0:1060:28	0/0:28,0:0:28:0,84,248:0:1106:28	0/0:21,0:0:21:0,63,208:0:839:21	0/0:32,0:0:32:0,96,387:0:1269:32	0/0:1,0:0:1:0,3,33:0:41:1	0/0:83,0:0:83:0,250,873:0:3287:83	0/0:24,0:0:24:0,72,217:0:967:24	0/1:9,23:23:32:113,0,6:925:347:9	0/0:48,0:0:48:0,144,439:0:1867:48	0/0:25,0:0:25:0,75,237:0:1005:25	0/0:18,0:0:18:0,54,166:0:716:18	0/0:49,0:0:49:0,148,441:0:1919:49	0/0:18,0:0:18:0,54,167:0:711:18	0/0:25,0:0:25:0,75,510:0:971:25	0/0:22,0:0:22:0,66,191:0:845:22	0/0:65,2:2:67:0,177,690:73:2617:65	0/0:56,0:0:56:0,169,611:0:2209:56	0/0:8,0:0:8:0,24,64:0:324:8	0/0:6,0:0:6:0,18,56:0:238:6	0/0:14,0:0:14:0,42,136:0:542:14	0/0:70,0:0:70:0,211,715:0:2752:70	0/0:12,0:0:12:0,36,197:0:467:12	0/0:77,0:0:77:0,232,755:0:3064:77	0/0:9,0:0:9:0,27,172:0:365:9	0/0:17,0:0:17:0,51,194:0:681:17	0/0:30,0:0:30:0,90,302:0:1160:30	0/0:10,0:0:10:0,30,132:0:391:10	1/1:0,32:32:32:351,96,0:1267:0:0	0/1:24,11:11:35:18,0,141:445:950:24	0/0:37,0:0:37:0,111,356:0:1418:37	0/0:45,0:0:45:0,135,428:0:1796:45	0/0:5,0:0:5:0,15,58:0:201:5	0/0:58,0:0:58:0,175,518:0:2340:58	0/0:16,0:0:16:0,48,227:0:644:16	0/0:58,0:0:58:0,175,576:0:2318:58	0/0:50,0:0:50:0,151,513:0:1963:50	0/0:18,0:0:18:0,54,446:0:713:18	0/0:47,0:0:47:0,141,418:0:1858:47	0/0:9,0:0:9:0,27,75:0:347:9	1/1:7,13:13:20:115,6,0:525:265:7	0/0:42,0:0:42:0,126,411:0:1651:42	0/0:30,0:0:30:0,90,390:0:1193:30	0/0:28,0:0:28:0,84,304:0:1109:28	0/0:33,0:0:33:0,99,320:0:1349:33	0/0:32,0:0:32:0,96,319:0:1254:32	0/0:10,0:0:10:0,30,81:0:402:10	0/0:7,0:0:7:0,21,132:0:287:7	0/0:6,0:0:6:0,18,57:0:237:6	0/0:23,0:0:23:0,69,336:0:935:23	0/0:93,0:0:93:0,280,1049:0:3704:93	0/0:53,0:0:53:0,160,688:0:2084:53	0/0:14,0:0:14:0,42,138:0:552:14	0/0:28,0:0:28:0,84,344:0:1109:28	0/0:32,0:0:32:0,96,328:0:1296:32	0/0:7,0:0:7:0,21,100:0:283:7	0/0:44,0:0:44:0,132,506:0:1706:44	0/0:29,0:0:29:0,87,357:0:1162:29	0/0:6,0:0:6:0,18,101:0:242:6	1/1:0,38:38:38:438,114,0:1528:0:0	0/0:19,0:0:19:0,57,207:0:738:19	0/0:78,0:0:78:0,235,795:0:3133:78	0/1:8,16:16:24:55,0,35:656:305:8	1/1:0,6:6:6:48,18,0:246:0:0	0/0:16,0:0:16:0,48,178:0:619:16	0/0:16,0:0:16:0,48,186:0:647:16	0/0:14,0:0:14:0,42,133:0:507:14	0/1:2,2:2:4:49,0,5:82:82:2	0/0:18,0:0:18:0,54,248:0:695:18	0/0:76,0:0:76:0,229,668:0:3008:76	0/0:9,0:0:9:0,27,201:0:352:9	0/0:24,0:0:24:0,72,266:0:966:24	1/1:10,32:32:42:251,20,0:1299:406:10	0/0:53,0:0:53:0,160,479:0:2040:53	0/0:47,0:0:47:0,141,500:0:1855:47	0/0:7,0:0:7:0,21,82:0:287:7	0/1:41,49:49:90:236,0,195:1997:1629:41	0/0:12,0:0:12:0,36,142:0:474:12	0/0:60,0:0:60:0,181,606:0:2422:60	0/0:28,0:0:28:0,84,338:0:1118:28	0/0:26,0:0:26:0,78,276:0:1038:26	0/0:11,0:0:11:0,33,116:0:425:11	0/0:4,2:2:6:0,2,14:82:164:4	0/0:34,1:1:35:0,96,291:32:1365:34	0/0:29,0:0:29:0,87,268:0:1150:29	0/0:35,0:0:35:0,105,353:0:1392:35	0/0:11,0:0:11:0,33,105:0:418:11	0/0:4,0:0:4:0,12,56:0:155:4	0/0:9,0:0:9:0,27,111:0:346:9	0/0:26,0:0:26:0,78,275:0:1033:26	0/0:9,0:0:9:0,27,96:0:365:9	0/0:54,0:0:54:0,163,541:0:2061:54	0/0:25,0:0:25:0,75,255:0:980:25	0/0:12,0:0:12:0,36,224:0:466:12	0/0:78,0:0:78:0,235,839:0:3107:78	0/0:22,0:0:22:0,66,239:0:873:22	0/0:21,0:0:21:0,63,314:0:831:21	0/0:8,0:0:8:0,24,111:0:320:8	0/0:38,0:0:38:0,114,398:0:1471:38	0/0:8,0:0:8:0,24,113:0:328:8	0/0:11,0:0:11:0,33,297:0:433:11
29379813	1538737	29379813_1538737	G	T	37795.9	.	AB=0.478185;ABP=24.3271;AC=17;AF=0.0566563;AN=224;AO=3267;CIGAR=1X;DP=239962;DPB=104369;DPRA=1.02173;EPP=87.7217;EPPR=1937.79;GTI=48;LEN=1;MEANALT=1.0201;MQM=13.1852;MQMR=10.9163;NS=2112;NUMALT=1;ODDS=0.0189742;PAIRED=0.84573;PAIREDR=0.886806;PAO=0;PQA=0;PQR=0;PRO=0;PROBE=SNP|RAPIDGENOMICS_3404_08054;QA=128960;QR=3898975;RO=97196;RPL=1750;RPP=39.0945;RPPR=3.86856;RPR=1517;RUN=1;SAF=1373;SAP=183.429;SAR=1894;SRF=46253;SRP=494.429;SRR=50943;TYPE=snp;technology.illumina=1	GT:AD:AO:DP:PL:QA:QR:RO	0/0:50,0:0:50:0,151,487:0:1992:50	0/0:14,0:0:14:0,42,133:0:557:14	1/1:4,7:7:11:66,2,0:283:164:4	0/1:75,45:45:130:33,0,409:1820:3015:75	0/0:34,0:0:34:0,102,590:0:1382:34	0/0:89,0:0:89:0,268,784:0:3571:89	0/0:20,0:0:20:0,60,348:0:779:20	0/0:16,0:0:16:0,48,168:0:656:16	0/0:73,0:0:73:0,220,672:0:2941:73	0/0:174,0:0:174:0,524,1516:0:6984:174	0/0:20,0:0:20:0,60,157:0:806:20	0/0:58,0:0:58:0,175,619:0:2277:58	0/0:86,0:0:86:0,259,796:0:3397:86	0/0:86,0:0:86:0,259,825:0:3443:86	0/0:194,0:0:194:0,584,1706:0:7820:194	0/0:118,0:0:118:0,355,1130:0:4765:118	0/0:27,0:0:27:0,81,486:0:1054:27	0/0:86,0:0:86:0,259,897:0:3408:86	0/0:66,0:0:66:0,199,726:0:2618:66	0/1:49,30:30:79:48,0,261:1195:1984:49	0/0:107,0:0:107:0,322,1034:0:4329:107	0/0:58,0:0:58:0,175,594:0:2315:58	0/0:40,0:0:40:0,120,414:0:1602:40	0/0:103,0:0:103:0,310,1107:0:4140:103	0/0:21,0:0:21:0,63,265:0:831:21	0/0:86,0:0:86:0,259,1879:0:3388:86	0/0:119,0:0:119:0,358,1091:0:4797:119	0/0:134,0:0:134:0,403,1251:0:5381:134	0/0:124,0:0:124:0,373,1091:0:5007:124	0/0:88,0:0:88:0,265,906:0:3579:88	0/0:31,0:0:31:0,93,334:0:1235:31	0/0:60,0:0:60:0,181,552:0:2434:60	0/0:170,0:0:170:0,512,1595:0:6852:170	0/0:32,0:0:32:0,96,285:0:1304:32	0/0:18,0:0:18:0,54,157:0:734:18	0/0:10,0:0:10:0,30,226:0:410:10	0/0:47,0:0:47:0,141,468:0:1911:47	0/0:42,0:0:42:0,126,430:0:1689:42	0/0:36,0:0:36:0,108,307:0:1460:36	1/1:0,73:73:73:665,220,0:2977:0:0	0/1:39,24:24:64:15,0,139:937:1583:39	0/0:79,0:0:79:0,238,757:0:3141:79	0/0:161,0:0:161:0,485,1486:0:6452:161	0/0:11,0:0:11:0,33,110:0:438:11	0/0:93,0:0:93:0,280,822:0:3755:93	0/0:36,0:0:36:0,108,329:0:1476:36	0/0:104,0:0:105:0,313,1071:0:4235:104	0/0:129,0:0:129:0,388,1189:0:5178:129	0/0:50,0:0:50:0,151,815:0:1969:50	0/0:110,0:0:110:0,331,1159:0:4405:110	0/0:10,0:0:10:0,30,76:0:410:10	0/1:34,26:26:60:102,0,131:1040:1362:34	0/0:101,0:0:101:0,304,935:0:4098:101	0/0:60,0:0:60:0,181,707:0:2360:60	0/0:109,1:1:110:0,297,986:41:4397:109	0/0:80,0:0:80:0,241,851:0:3193:80	0/0:61,0:0:61:0,184,642:0:2448:61	0/0:55,0:0:55:0,166,550:0:2199:55	0/0:58,0:0:58:0,175,505:0:2298:58	0/0:46,0:0:46:0,138,441:0:1822:46	0/0:43,0:0:43:0,129,473:0:1747:43	0/0:203,0:0:207:0,611,1847:0:8188:203	0/0:137,0:0:137:0,412,1170:0:5530:137	0/0:83,0:0:83:0,250,738:0:3370:83	0/0:60,0:0:60:0,181,551:0:2416:60	0/0:71,0:0:71:0,214,671:0:2895:71	0/0:34,0:0:34:0,102,331:0:1381:34	0/0:83,0:0:83:0,250,768:0:3353:83	0/0:1,0:0:1:0,3,8:0:41:1	0/0:20,0:0:20:0,60,443:0:778:20	1/1:0,136:136:139:1385,409,0:5433:0:0	0/0:133,0:0:133:0,400,1383:0:5355:133	0/0:116,0:0:116:0,349,945:0:4645:116	0/1:24,32:32:56:158,0,27:1259:953:24	0/0:7,0:0:7:0,21,51:0:283:7	0/0:50,0:0:50:0,151,529:0:1961:50	0/0:59,0:0:59:0,178,583:0:2335:59	0/0:27,0:0:27:0,81,242:0:1086:27	0/1:13,17:17:30:110,0,61:646:515:13	0/0:57,0:0:57:0,172,593:0:2240:57	0/0:113,0:0:113:0,340,1032:0:4556:113	0/0:54,0:0:54:0,163,441:0:2151:54	0/0:73,0:0:73:0,220,664:0:2923:73	0/1:34,32:32:66:81,0,118:1285:1354:34	0/0:71,0:0:71:0,214,751:0:2878:71	0/0:158,0:0:158:0,476,1488:0:6384:158	0/0:27,0:0:27:0,81,204:0:1095:27	0/1:76,37:37:113:4,0,423:1474:3014:76	0/0:24,0:0:24:0,72,251:0:939:24	0/0:108,0:0:108:0,325,1009:0:4334:108	0/0:68,0:0:68:0,205,627:0:2739:68	0/0:74,0:0:75:0,223,685:0:2968:74	0/0:84,0:0:84:0,253,764:0:3360:84	0/1:11,14:14:25:45,0,7:574:443:11	0/0:84,0:0:84:0,253,777:0:3380:84	0/0:58,0:0:58:0,175,503:0:2306:58	0/0:82,0:0:82:0,247,790:0:3312:82	0/0:30,0:0:30:0,90,277:0:1213:30	0/0:14,0:0:14:0,42,253:0:570:14	0/0:33,0:0:33:0,99,284:0:1323:33	0/0:9,0:0:9:0,27,151:0:361:9	0/0:63,0:0:63:0,190,692:0:2541:63	0/0:39,0:0:39:0,117,375:0:1558:39	0/0:55,0:0:55:0,166,568:0:2216:55	1/1:4,30:30:34:247,66,0:1184:164:4	0/0:97,0:0:97:0,292,877:0:3918:97	0/0:69,0:0:69:0,208,709:0:2755:69	0/0:39,0:0:39:0,117,349:0:1566:39	0/0:63,0:0:63:0,190,590:0:2494:63	0/0:75,0:0:75:0,226,1042:0:3021:75	0/0:7,0:0:7:0,21,123:0:287:7	0/0:42,0:0:42:0,126,813:0:1665:42
29379813	1693736	29379813_1693736	G	T	27688.1	.	AB=0.452926;ABP=71.0884;AC=15;AF=0.0596784;AN=224;AO=2299;CIGAR=1X;DP=187798;DPB=91673;DPRA=1.07262;EPP=50.8271;EPPR=4996.12;GTI=47;LEN=1;MEANALT=1.00513;MQM=14.0648;MQMR=11.7009;NS=2112;NUMALT=1;ODDS=0.013161;PAIRED=0.818182;PAIREDR=0.872852;PAO=0;PQA=0;PQR=0;PRO=0;PROBE=SNP|RAPIDGENOMICS_3404_08055||SNP|RAPIDGENOMICS_3404_08056||SNP|RAPIDGENOMICS_3404_08057;QA=90289;QR=3433896;RO=86057;RPL=1227;RPP=25.7026;RPPR=369.102;RPR=1072;RUN=1;SAF=1072;SAP=25.7026;SAR=1227;SRF=41754;SRP=166.959;SRR=44303;TYPE=snp;technology.illumina=1	GT:AD:AO:DP:PL:QA:QR:RO	0/0:60,0:0:63:0,181,579:0:2416:60	0/0:46,0:0:46:0,138,367:0:1848:46	1/1:3,5:5:8:28,2,0:201:123:3	0/1:51,36:36:87:121,0,167:1439:2065:51	0/0:20,0:0:20:0,60,355:0:820:20	0/0:70,0:0:70:0,211,662:0:2814:70	0/0:13,0:0:13:0,39,267:0:511:13	0/0:21,0:0:21:0,63,234:0:816:21	0/0:47,0:0:47:0,141,426:0:1893:47	0/0:143,0:0:143:0,430,1457:0:5686:143	0/0:16,0:0:16:0,48,136:0:644:16	0/0:108,0:0:108:0,325,1126:0:4269:108	0/0:62,0:0:62:0,187,616:0:2439:62	0/0:32,0:0:32:0,96,299:0:1295:32	0/0:69,0:0:69:0,208,734:0:2758:69	0/0:68,0:0:68:0,205,726:0:2713:68	0/0:24,0:0:24:0,72,593:0:922:24	0/0:141,0:0:141:0,424,1355:0:5610:141	0/0:129,0:0:129:0,388,1485:0:5173:129	0/1:48,30:30:78:83,0,333:1160:1927:48	0/0:91,0:0:91:0,274,993:0:3681:91	0/0:72,0:0:72:0,217,789:0:2898:72	0/0:75,0:0:75:0,226,730:0:3005:75	0/0:109,0:0:109:0,328,1072:0:4368:109	0/0:41,0:0:41:0,123,450:0:1636:41	0/0:58,0:0:58:0,175,1189:0:2272:58	0/0:117,0:0:117:0,352,1045:0:4633:117	0/0:154,0:0:154:0,464,1614:0:6100:154	0/0:64,0:0:67:0,193,641:0:2568:64	0/0:77,0:0:77:0,232,720:0:3045:77	0/0:32,0:0:32:0,96,316:0:1240:32	0/0:46,0:0:46:0,138,522:0:1826:46	0/0:180,0:0:180:0,542,1936:0:7178:180	0/0:39,0:0:39:0,117,499:0:1573:39	0/0:38,0:0:38:0,114,414:0:1537:38	0/0:32,0:0:32:0,96,517:0:1268:32	0/0:71,0:0:71:0,214,648:0:2804:71	0/0:51,0:0:51:0,154,556:0:2058:51	0/0:42,0:0:42:0,126,503:0:1685:42	1/1:0,69:69:69:652,208,0:2808:0:0	0/0:33,11:11:44:0,23,256:433:1349:33	0/0:89,0:0:89:0,268,825:0:3533:89	0/0:124,0:0:124:0,373,1236:0:5009:124	0/0:19,0:0:19:0,57,283:0:762:19	0/0:84,0:0:84:0,253,848:0:3385:84	0/0:43,0:0:43:0,129,404:0:1719:43	0/0:98,0:0:98:0,295,1089:0:3869:98	0/0:65,0:0:65:0,196,722:0:2562:65	0/0:31,0:0:31:0,93,783:0:1255:31	0/0:73,0:0:73:0,220,798:0:2896:73	0/0:17,0:0:17:0,51,165:0:662:17	0/1:51,38:38:89:89,0,191:1537:2028:51	0/0:116,0:0:116:0,349,1197:0:4710:116	0/0:48,0:0:48:0,144,680:0:1933:48	0/0:72,0:0:72:0,217,684:0:2892:72	0/0:107,0:0:107:0,322,972:0:4269:107	0/0:62,2:2:64:0,176,551:75:2490:62	0/0:44,0:0:44:0,132,415:0:1748:44	0/0:21,0:0:21:0,63,201:0:853:21	0/0:38,0:0:38:0,114,413:0:1538:38	0/0:102,0:0:102:0,307,1165:0:4079:102	0/0:211,0:0:211:0,635,2318:0:8448:211	0/0:81,0:0:81:0,244,872:0:3242:81	0/0:75,0:0:75:0,226,775:0:2942:75	0/0:43,0:0:43:0,129,414:0:1738:43	0/0:28,0:0:28:0,84,355:0:1108:28	0/0:59,0:0:59:0,178,674:0:2394:59	0/0:61,1:1:62:0,178,569:41:2447:61	0/0:57,0:0:57:0,172,505:0:2312:57	0/0:14,0:0:14:0,42,277:0:557:14	1/1:0,56:56:56:501,169,0:2217:0:0	0/0:48,0:0:48:0,144,515:0:1930:48	0/0:142,0:0:142:0,427,1370:0:5700:142	0/1:24,30:30:54:158,0,60:1194:963:24	0/1:4,3:3:7:4,0,20:123:160:4	0/0:63,0:0:63:0,190,650:0:2509:63	0/0:61,0:0:61:0,184,595:0:2463:61	0/0:20,0:0:20:0,60,166:0:802:20	0/1:14,4:4:18:1,0,170:144:542:14	0/0:56,0:0:56:0,169,660:0:2266:56	0/0:118,0:0:118:0,355,1208:0:4720:118	0/0:57,0:0:57:0,172,501:0:2240:57	0/0:51,0:0:51:0,154,489:0:2009:51	0/1:41,22:22:63:55,0,166:867:1619:41	0/0:67,0:0:67:0,202,745:0:2669:67	0/0:122,0:0:122:0,367,1459:0:4829:122	0/0:13,0:0:13:0,39,103:0:524:13	0/1:56,36:36:92:99,0,252:1436:2246:56	0/0:20,0:0:20:0,60,334:0:780:20	0/0:161,0:0:161:0,485,1577:0:6398:161	0/0:55,0:0:55:0,166,595:0:2210:55	0/0:30,0:0:30:0,90,411:0:1185:30	0/0:49,0:0:49:0,148,552:0:1885:49	0/0:15,3:3:18:0,30,136:114:607:15	0/0:46,0:0:46:0,138,486:0:1841:46	0/0:50,0:0:50:0,151,489:0:2016:50	0/0:76,0:0:76:0,229,821:0:2977:76	0/0:25,0:0:27:0,75,301:0:985:25	0/0:10,0:0:10:0,30,83:0:402:10	0/0:19,0:0:19:0,57,239:0:743:19	0/0:29,0:0:29:0,87,319:0:1105:29	0/0:41,0:0:41:0,123,479:0:1628:41	0/0:53,0:0:53:0,160,473:0:2127:53	0/0:80,0:0:80:0,241,799:0:3196:80	0/1:28,31:31:59:126,0,155:1211:1140:28	0/0:141,0:0:141:0,424,1505:0:5666:141	0/0:31,0:0:31:0,93,320:0:1231:31	0/0:15,0:0:15:0,45,121:0:611:15	0/0:19,0:0:19:0,57,169:0:771:19	0/0:105,0:0:105:0,316,1101:0:4212:105	0/0:29,0:0:29:0,87,250:0:1172:29	0/0:27,0:0:27:0,81,676:0:1059:27
29379813	2186814	29379813_2186814	C	A	24014	.	AB=0.440343;ABP=96.8002;AC=11;AF=0.0458307;AN=220;AO=1811;CIGAR=1X;DP=190103;DPB=87277;DPRA=1.02281;EPP=83.4435;EPPR=2432.76;GTI=48;LEN=1;MEANALT=1;MQM=14.286;MQMR=11.8433;NS=2112;NUMALT=1;ODDS=0.151709;PAIRED=0.828824;PAIREDR=0.87732;PAO=0;PQA=0;PQR=0;PRO=0;PROBE=Intergenic|RAPIDGENOMICS_3404_08058;QA=71149;QR=3323961;RO=83086;RPL=840;RPP=23.5871;RPPR=727.21;RPR=971;RUN=1;SAF=980;SAP=29.6303;SAR=831;SRF=42541;SRP=107.134;SRR=40545;TYPE=snp;technology.illumina=1	GT:AD:AO:DP:PL:QA:QR:RO	0/0:21,0:0:21:0,63,215:0:853:21	0/0:36,0:0:36:0,108,489:0:1415:36	0/0:14,0:0:14:0,42,126:0:570:14	0/1:90,48:48:138:84,0,439:1908:3520:90	0/0:22,0:0:22:0,66,380:0:840:22	0/0:117,0:0:117:0,352,1295:0:4687:117	0/0:13,0:0:13:0,39,292:0:521:13	0/0:30,0:0:30:0,90,343:0:1209:30	0/0:57,0:0:57:0,172,577:0:2181:57	0/0:95,0:0:95:0,286,963:0:3741:95	0/0:5,0:0:5:0,15,52:0:205:5	0/0:96,1:1:97:0,283,980:27:3857:96	0/0:81,0:0:81:0,244,836:0:3268:81	0/0:35,0:0:35:0,105,362:0:1405:35	0/0:84,0:0:84:0,253,781:0:3384:84	0/0:200,0:0:200:0,602,2251:0:7990:200	0/0:33,0:0:33:0,99,801:0:1297:33	0/0:127,0:0:127:0,382,1392:0:5056:127	0/0:63,0:0:63:0,190,664:0:2533:63	0/1:40,31:31:71:72,0,185:1231:1589:40	0/0:67,0:0:67:0,202,748:0:2651:67	0/0:92,0:0:92:0,277,837:0:3728:92	0/0:66,0:0:66:0,199,636:0:2649:66	0/0:150,0:0:150:0,452,1385:0:6037:150	0/0:9,0:0:9:0,27,119:0:352:9	0/0:48,0:0:48:0,144,1043:0:1919:48	0/0:116,0:0:116:0,349,1175:0:4664:116	0/0:73,0:0:73:0,220,708:0:2932:73	0/0:141,0:0:141:0,424,1434:0:5608:141	0/0:47,0:0:47:0,141,390:0:1889:47	0/0:20,0:0:20:0,60,211:0:781:20	0/0:60,0:0:60:0,181,555:0:2424:60	0/0:80,0:0:80:0,241,774:0:3258:80	0/0:63,0:0:63:0,190,627:0:2552:63	0/0:20,0:0:20:0,60,258:0:770:20	0/0:10,0:0:10:0,30,151:0:397:10	0/0:58,0:0:58:0,175,612:0:2317:58	0/0:61,0:0:61:0,184,581:0:2391:61	0/0:36,0:0:36:0,108,296:0:1441:36	1/1:0,49:49:49:458,148,0:1964:0:0	0/0:79,0:0:79:0,238,914:0:3156:79	0/0:71,0:0:71:0,214,692:0:2813:71	0/0:45,0:0:45:0,135,440:0:1776:45	0/0:17,0:0:17:0,51,140:0:689:17	0/0:32,0:0:32:0,96,409:0:1241:32	0/0:60,0:0:60:0,181,628:0:2408:60	0/0:161,0:0:161:0,485,1552:0:6435:161	0/0:78,0:0:78:0,235,791:0:3081:78	0/0:63,0:0:63:0,190,1432:0:2487:63	0/0:70,0:0:70:0,211,778:0:2794:70	0/0:7,0:0:7:0,21,59:0:279:7	0/0:96,0:0:96:0,289,1021:0:3844:96	0/0:138,0:0:138:0,415,1560:0:5548:138	0/0:51,0:0:51:0,154,738:0:2020:51	0/0:59,0:0:59:0,178,575:0:2367:59	0/0:91,0:0:91:0,274,985:0:3681:91	0/0:50,0:0:50:0,151,543:0:1985:50	0/0:12,0:0:12:0,36,148:0:465:12	0/0:31,0:0:31:0,93,344:0:1220:31	0/0:28,0:0:28:0,84,276:0:1144:28	0/0:60,0:0:60:0,181,709:0:2404:60	0/0:226,0:0:226:0,680,2376:0:9100:226	0/0:113,0:0:113:0,340,1213:0:4520:113	0/0:78,0:0:78:0,235,846:0:3142:78	./.:.:.:.:.:.:.:.	0/0:13,0:0:13:0,39,106:0:529:13	0/0:61,0:0:61:0,184,676:0:2407:61	0/0:36,0:0:36:0,108,357:0:1418:36	0/0:41,0:0:41:0,123,391:0:1655:41	0/0:18,0:0:18:0,54,367:0:687:18	0/1:70,33:33:103:40,0,517:1336:2805:70	0/0:41,0:0:41:0,123,472:0:1645:41	0/0:135,0:0:135:0,406,1303:0:5425:135	0/0:38,4:4:42:0,91,329:164:1524:38	0/0:10,3:3:13:0,12,96:104:392:10	0/0:73,0:0:73:0,220,725:0:2882:73	0/0:38,0:0:38:0,114,409:0:1534:38	0/0:17,0:0:17:0,51,167:0:684:17	0/1:14,5:5:19:42,0,139:201:570:14	0/0:95,0:0:95:0,286,972:0:3767:95	0/0:144,0:0:144:0,433,1481:0:5785:144	0/0:63,0:0:63:0,190,636:0:2478:63	0/0:73,0:0:73:0,220,906:0:2952:73	0/1:35,46:46:81:277,0,101:1863:1396:35	0/0:92,0:0:92:0,277,1022:0:3683:92	0/0:91,0:0:91:0,274,1045:0:3678:91	0/0:12,0:0:12:0,36,146:0:492:12	1/1:0,39:39:39:363,117,0:1573:0:0	0/0:18,0:0:18:0,54,222:0:725:18	0/0:51,0:0:51:0,154,455:0:2074:51	0/0:49,0:0:49:0,148,539:0:1962:49	0/0:62,0:0:62:0,187,862:0:2442:62	0/0:63,1:1:64:0,185,701:22:2518:63	0/1:11,13:13:24:147,0,31:525:432:11	0/0:60,0:0:60:0,181,646:0:2423:60	0/0:26,0:0:26:0,78,279:0:1036:26	0/0:95,0:0:95:0,286,929:0:3767:95	0/0:19,0:0:19:0,57,256:0:739:19	./.:.:.:.:.:.:.:.	0/0:45,0:0:45:0,135,425:0:1800:45	0/0:23,0:0:23:0,69,190:0:923:23	0/0:19,0:0:19:0,57,179:0:766:19	0/0:44,0:0:44:0,132,417:0:1728:44	0/0:80,0:0:80:0,241,930:0:3146:80	0/1:34,36:36:70:247,0,180:1446:1381:34	0/0:112,0:0:112:0,337,1256:0:4512:112	0/0:26,0:0:26:0,78,267:0:1054:26	0/0:11,0:0:11:0,33,133:0:428:11	0/0:35,0:0:35:0,105,339:0:1378:35	0/0:98,0:0:98:0,295,940:0:3946:98	0/0:61,0:0:61:0,184,629:0:2464:61	0/0:29,0:0:29:0,87,593:0:1177:29
29379813	2186823	29379813_2186823	G	A	23882.7	.	AB=0.45197;ABP=64.5448;AC=11;AF=0.0460903;AN=222;AO=1832;CIGAR=1X;DP=189818;DPB=87433;DPRA=1.03016;EPP=39.7262;EPPR=1649.99;GTI=42;LEN=1;MEANALT=1.00654;MQM=14.1807;MQMR=11.8323;NS=2112;NUMALT=1;ODDS=0.0195045;PAIRED=0.833515;PAIREDR=0.875934;PAO=0;PQA=0;PQR=0;PRO=0;PROBE=Intergenic|RAPIDGENOMICS_3404_08058;QA=70939;QR=3324246;RO=83246;RPL=901;RPP=4.07707;RPPR=4.82832;RPR=931;RUN=1;SAF=973;SAP=18.4145;SAR=859;SRF=40913;SRP=55.6081;SRR=42333;TYPE=snp;technology.illumina=1	GT:AD:AO:DP:PL:QA:QR:RO	0/0:14,0:0:14:0,42,137:0:570:14	0/0:37,0:0:37:0,111,525:0:1469:37	0/0:17,0:0:17:0,51,164:0:678:17	0/1:91,49:49:140:131,0,430:1958:3581:91	0/0:22,0:0:22:0,66,414:0:848:22	0/0:116,0:0:116:0,349,1340:0:4645:116	0/0:13,0:0:13:0,39,293:0:506:13	0/0:37,0:0:37:0,111,401:0:1500:37	0/0:63,0:0:63:0,190,632:0:2553:63	0/0:93,0:0:93:0,280,888:0:3709:93	0/0:5,0:0:5:0,15,52:0:187:5	0/0:95,0:0:95:0,286,963:0:3751:95	0/0:80,0:0:80:0,241,813:0:3226:80	0/0:35,0:0:35:0,105,363:0:1422:35	0/0:86,0:0:86:0,259,804:0:3464:86	0/0:194,0:0:194:0,584,2193:0:7711:194	0/0:32,0:0:32:0,96,748:0:1200:32	0/0:127,0:0:127:0,382,1374:0:5067:127	0/0:62,0:0:62:0,187,632:0:2422:62	0/1:41,26:26:67:43,0,176:1048:1584:41	0/0:68,0:0:68:0,205,800:0:2734:68	0/0:92,0:0:92:0,277,855:0:3679:92	0/0:64,0:0:64:0,193,614:0:2553:64	0/0:162,0:0:162:0,488,1490:0:6536:162	0/0:8,0:0:8:0,24,111:0:319:8	0/0:47,0:0:47:0,141,1045:0:1915:47	0/0:113,0:0:113:0,340,1157:0:4522:113	0/0:77,0:0:77:0,232,740:0:3088:77	0/0:142,0:0:142:0,427,1438:0:5666:142	0/0:53,0:0:53:0,160,441:0:2081:53	0/0:25,0:0:25:0,75,257:0:1004:25	0/0:65,0:0:65:0,196,620:0:2604:65	0/0:77,0:0:77:0,232,784:0:3076:77	0/0:58,0:0:58:0,175,589:0:2308:58	0/0:22,0:0:22:0,66,278:0:870:22	0/0:10,0:0:10:0,30,151:0:388:10	0/0:55,0:0:55:0,166,570:0:2215:55	0/0:61,0:0:61:0,184,621:0:2449:61	0/0:38,0:0:38:0,114,332:0:1520:38	1/1:0,51:51:51:485,154,0:2009:0:0	0/0:80,0:0:80:0,241,927:0:3217:80	0/0:76,0:0:76:0,229,738:0:3032:76	0/0:48,0:0:48:0,144,467:0:1898:48	0/0:17,0:0:17:0,51,140:0:693:17	0/0:37,0:0:37:0,111,492:0:1393:37	0/0:61,0:0:61:0,184,639:0:2436:61	0/0:164,0:0:164:0,494,1553:0:6609:164	0/0:80,0:0:80:0,241,818:0:3210:80	0/0:65,1:1:66:0,158,1457:41:2569:65	0/0:74,0:0:74:0,223,782:0:2910:74	0/0:10,0:0:10:0,30,84:0:365:10	0/0:96,0:0:96:0,289,1027:0:3842:96	0/0:135,0:0:135:0,406,1500:0:5409:135	0/0:53,0:0:53:0,160,741:0:2061:53	0/0:60,0:0:60:0,181,583:0:2418:60	0/0:97,0:0:97:0,292,980:0:3846:97	0/0:52,0:0:52:0,157,562:0:2103:52	0/0:14,0:0:14:0,42,211:0:552:14	0/0:31,0:0:31:0,93,346:0:1263:31	0/0:31,0:0:31:0,93,299:0:1200:31	0/0:59,0:0:59:0,178,681:0:2372:59	0/0:224,0:0:224:0,674,2292:0:9070:224	0/0:119,0:0:119:0,358,1278:0:4689:119	0/0:79,0:0:79:0,238,854:0:3104:79	0/0:3,0:0:3:0,9,58:0:119:3	0/0:13,0:0:13:0,39,106:0:497:13	0/0:62,0:0:62:0,187,660:0:2456:62	0/0:37,0:0:37:0,111,360:0:1486:37	0/0:41,0:0:41:0,123,391:0:1645:41	0/0:16,0:0:16:0,48,353:0:643:16	0/1:68,39:39:107:70,0,481:1548:2728:68	0/0:38,0:0:38:0,114,414:0:1531:38	0/0:135,0:0:135:0,406,1277:0:5409:135	0/0:37,5:5:42:0,66,296:201:1472:37	0/0:10,2:2:12:0,18,105:78:401:10	0/0:74,0:0:74:0,223,741:0:2976:74	0/0:39,0:0:39:0,117,421:0:1536:39	0/0:14,0:0:14:0,42,142:0:570:14	0/1:13,9:9:22:60,0,122:351:533:13	0/0:98,0:0:98:0,295,1040:0:3926:98	0/0:144,1:1:145:0,428,1439:32:5740:144	0/0:66,0:0:66:0,199,684:0:2671:66	0/0:73,0:0:73:0,220,907:0:2952:73	0/1:35,46:46:81:274,0,102:1848:1401:35	0/0:87,0:0:87:0,262,949:0:3500:87	0/0:92,0:0:92:0,277,1058:0:3703:92	0/0:12,0:0:12:0,36,146:0:492:12	1/1:0,40:40:40:373,120,0:1606:0:0	0/0:20,0:0:20:0,60,256:0:745:20	0/0:48,0:0:48:0,144,435:0:1915:48	0/0:59,0:0:59:0,178,623:0:2340:59	0/0:58,0:0:60:0,175,810:0:2308:58	0/0:64,0:0:64:0,193,741:0:2552:64	0/1:11,11:11:22:98,0,37:447:451:11	0/0:65,0:0:65:0,196,686:0:2643:65	0/0:26,0:0:26:0,78,286:0:1058:26	0/0:100,0:0:100:0,301,974:0:3981:100	0/0:19,0:0:19:0,57,258:0:775:19	./.:.:.:.:.:.:.:.	0/0:49,0:0:49:0,148,509:0:1996:49	0/0:23,0:0:23:0,69,190:0:930:23	0/0:19,0:0:19:0,57,179:0:779:19	0/0:50,0:0:50:0,151,491:0:1984:50	0/0:68,0:0:68:0,205,849:0:2679:68	0/1:34,36:36:70:248,0,180:1456:1364:34	0/0:120,0:0:120:0,361,1351:0:4832:120	0/0:29,0:0:29:0,87,295:0:1146:29	0/0:10,0:0:10:0,30,125:0:397:10	0/0:41,0:0:41:0,123,417:0:1638:41	0/0:100,0:0:100:0,301,953:0:4011:100	0/0:58,0:0:58:0,175,635:0:2362:58	0/0:28,0:0:28:0,84,580:0:1132:28
29379813	2186926	29379813_2186926	C	T	4547.42	.	AB=0.251781;ABP=228.312;AC=5;AF=0.0337966;AN=222;AO=214;CIGAR=1X;DP=99973;DPB=44885;DPRA=0.609359;EPP=13.4009;EPPR=127.064;GTI=96;LEN=1;MEANALT=1.00813;MQM=22.8271;MQMR=12.126;NS=2112;NUMALT=1;ODDS=68.0589;PAIRED=0.121495;PAIREDR=0.896493;PAO=0;PQA=0;PQR=0;PRO=0;PROBE=Intergenic|RAPIDGENOMICS_3404_08058;QA=8515;QR=1774857;RO=44364;RPL=111;RPP=3.65971;RPPR=22603.4;RPR=103;RUN=1;SAF=20;SAP=310.223;SAR=194;SRF=11550;SRP=22134.6;SRR=32814;TYPE=snp;technology.illumina=1	GT:AD:AO:DP:PL:QA:QR:RO	0/0:12,0:0:12:0,36,93:0:468:12	0/0:9,0:0:9:0,27,85:0:365:9	0/0:15,0:0:15:0,45,178:0:611:15	0/0:77,0:0:77:0,232,812:0:3024:77	0/0:10,0:0:10:0,30,106:0:402:10	0/0:59,0:0:59:0,178,641:0:2379:59	0/0:10,0:0:10:0,30,139:0:373:10	0/0:33,0:0:33:0,99,328:0:1336:33	0/0:36,1:1:37:0,88,340:41:1444:36	0/0:64,0:0:64:0,193,659:0:2544:64	0/0:5,0:0:5:0,15,51:0:205:5	0/0:47,0:0:47:0,141,454:0:1879:47	0/0:31,0:0:31:0,93,389:0:1246:31	0/0:34,0:0:34:0,102,321:0:1363:34	0/0:42,0:0:42:0,126,461:0:1686:42	0/0:106,0:0:106:0,319,1153:0:4288:106	0/0:17,0:0:17:0,51,439:0:666:17	0/0:83,0:0:83:0,250,883:0:3300:83	0/0:29,0:0:29:0,87,303:0:1176:29	0/0:41,0:0:41:0,123,446:0:1637:41	0/0:25,1:1:26:0,57,266:41:1007:25	0/0:46,0:0:46:0,138,452:0:1816:46	0/0:36,0:0:36:0,108,373:0:1440:36	0/0:51,0:0:51:0,154,509:0:2051:51	0/0:1,0:0:1:0,3,10:0:41:1	0/1:26,6:6:32:76,0,563:238:1033:26	0/0:58,0:0:58:0,175,545:0:2327:58	0/0:20,2:2:22:0,26,151:82:804:20	0/0:72,0:0:72:0,217,743:0:2806:72	0/0:30,0:0:30:0,90,247:0:1209:30	0/0:13,1:1:14:0,21,123:41:515:13	0/0:25,0:0:25:0,75,249:0:1008:25	0/0:57,0:0:57:0,172,691:0:2287:57	0/0:47,0:0:47:0,141,524:0:1862:47	0/0:19,0:0:19:0,57,193:0:748:19	0/0:11,0:0:11:0,33,152:0:451:11	0/0:28,0:0:28:0,84,298:0:1121:28	0/0:27,0:0:27:0,81,319:0:1082:27	0/0:15,0:0:15:0,45,145:0:606:15	0/0:22,0:0:22:0,66,268:0:902:22	0/0:28,0:0:28:0,84,330:0:1125:28	0/0:41,0:0:41:0,123,390:0:1673:41	0/0:38,0:0:38:0,114,401:0:1493:38	0/0:21,0:0:21:0,63,218:0:848:21	0/0:26,3:3:29:0,29,209:123:1050:26	0/0:33,0:0:33:0,99,393:0:1313:33	0/0:68,0:0:68:0,205,732:0:2767:68	0/0:33,0:0:33:0,99,344:0:1332:33	0/0:28,0:0:28:0,84,620:0:1095:28	0/0:53,0:0:53:0,160,524:0:2116:53	0/0:9,0:0:9:0,27,77:0:369:9	0/0:55,0:0:55:0,166,605:0:2221:55	0/0:54,0:0:54:0,163,558:0:2182:54	0/0:26,0:0:26:0,78,336:0:1020:26	0/0:19,0:0:19:0,57,199:0:759:19	0/0:50,0:0:50:0,151,490:0:2029:50	0/0:35,0:0:35:0,105,398:0:1413:35	0/0:3,0:0:3:0,9,25:0:123:3	0/0:24,0:0:24:0,72,334:0:963:24	0/0:23,0:0:23:0,69,231:0:892:23	0/0:28,0:0:28:0,84,369:0:1131:28	0/0:95,0:0:95:0,286,1122:0:3835:95	0/0:36,0:0:36:0,108,383:0:1427:36	0/0:39,0:0:39:0,117,427:0:1586:39	1/1:0,4:4:4:63,12,0:164:0:0	0/1:8,3:3:11:26,0,28:123:324:8	0/0:26,0:0:26:0,78,285:0:1033:26	0/0:10,0:0:10:0,30,89:0:410:10	0/0:4,0:0:4:0,12,36:0:155:4	0/0:5,0:0:5:0,15,149:0:201:5	0/0:66,0:0:66:0,199,699:0:2663:66	0/0:17,0:0:17:0,51,207:0:697:17	0/0:61,0:0:61:0,184,687:0:2454:61	0/0:20,0:0:20:0,60,295:0:798:20	0/0:2,0:0:2:0,6,17:0:73:2	0/0:23,0:0:23:0,69,219:0:923:23	0/0:19,0:0:19:0,57,237:0:766:19	0/0:9,0:0:9:0,27,72:0:338:9	0/0:29,0:0:30:0,87,415:0:1140:29	0/0:55,0:0:55:0,166,640:0:2213:55	0/0:103,0:0:103:0,310,983:0:4198:103	0/0:52,0:0:52:0,157,486:0:2101:52	0/0:28,0:0:28:0,84,378:0:1127:28	0/0:48,0:0:48:0,144,458:0:1922:48	0/0:25,0:0:25:0,75,261:0:1021:25	0/0:40,0:0:40:0,120,373:0:1601:40	0/0:15,0:0:15:0,45,214:0:607:15	0/0:14,0:0:14:0,42,116:0:561:14	0/1:10,3:3:13:38,0,135:123:398:10	0/0:56,0:0:56:0,169,607:0:2262:56	0/0:52,0:0:52:0,157,570:0:2092:52	0/0:36,0:0:36:0,108,407:0:1442:36	0/0:32,0:0:32:0,96,380:0:1283:32	0/0:20,0:0:20:0,60,175:0:803:20	0/0:55,0:0:55:0,166,537:0:2238:55	0/0:11,0:0:11:0,33,103:0:431:11	0/0:48,0:0:48:0,144,474:0:1920:48	0/0:11,0:0:11:0,33,124:0:433:11	./.:.:.:.:.:.:.:.	0/0:25,0:0:25:0,75,281:0:1021:25	0/0:6,0:0:6:0,18,46:0:246:6	0/0:13,0:0:13:0,39,169:0:529:13	0/0:26,0:0:26:0,78,307:0:1037:26	0/0:33,0:0:33:0,99,353:0:1340:33	0/0:30,0:0:30:0,90,376:0:1190:30	0/0:59,0:0:59:0,178,615:0:2384:59	0/0:23,0:0:23:0,69,205:0:931:23	0/0:8,0:0:8:0,24,111:0:328:8	0/0:21,0:0:21:0,63,220:0:838:21	0/0:32,0:0:32:0,96,331:0:1269:32	0/0:19,0:0:19:0,57,255:0:763:19	0/0:28,0:0:28:0,84,608:0:1096:28
29379813	2186934	29379813_2186934	C	A	3149.2	.	AB=0.238208;ABP=255.413;AC=5;AF=0.0353535;AN=222;AO=217;CIGAR=1X;DP=92853;DPB=40348;DPRA=0.635872;EPP=11.426;EPPR=3.01226;GTI=95;LEN=1;MEANALT=1.07143;MQM=21.5576;MQMR=12.1443;NS=2112;NUMALT=1;ODDS=0.0769178;PAIRED=0.156682;PAIREDR=0.898472;PAO=0;PQA=0;PQR=0;PRO=0;PROBE=Intergenic|RAPIDGENOMICS_3404_08058;QA=8338;QR=1588835;RO=39802;RPL=115;RPP=4.70145;RPPR=18768.1;RPR=102;RUN=1;SAF=21;SAP=309.468;SAR=196;SRF=9288;SRP=24583.2;SRR=30514;TYPE=snp;technology.illumina=1	GT:AD:AO:DP:PL:QA:QR:RO	0/0:6,0:0:6:0,18,49:0:246:6	0/0:9,0:0:9:0,27,85:0:361:9	0/0:11,0:0:11:0,33,131:0:447:11	0/0:57,0:0:57:0,172,610:0:2311:57	0/0:9,0:0:9:0,27,100:0:360:9	0/0:58,0:0:58:0,175,632:0:2310:58	0/0:10,0:0:10:0,30,147:0:380:10	0/0:22,0:0:22:0,66,197:0:886:22	0/0:35,1:1:36:0,86,316:30:1417:35	0/0:66,0:0:66:0,199,673:0:2648:66	0/0:5,0:0:5:0,15,50:0:186:5	0/0:49,0:0:49:0,148,493:0:1982:49	0/0:31,0:0:31:0,93,392:0:1236:31	0/0:32,0:0:32:0,96,304:0:1274:32	0/0:45,0:0:45:0,135,492:0:1774:45	0/0:92,0:0:92:0,277,934:0:3694:92	0/0:17,0:0:18:0,51,397:0:649:17	0/0:71,0:0:72:0,214,765:0:2822:71	0/0:33,0:0:33:0,99,335:0:1341:33	0/0:39,0:0:39:0,117,425:0:1522:39	0/0:25,1:1:26:0,57,244:39:990:25	0/0:31,0:0:31:0,93,294:0:1223:31	0/0:29,0:0:29:0,87,314:0:1151:29	0/0:45,0:0:45:0,135,427:0:1793:45	0/0:1,0:0:1:0,3,10:0:41:1	0/1:20,5:5:26:47,0,436:172:781:20	0/0:54,0:0:54:0,163,510:0:2090:54	0/0:17,2:2:19:0,17,123:82:683:17	0/0:52,0:0:52:0,157,569:0:2069:52	0/0:26,0:0:26:0,78,214:0:1020:26	0/0:13,1:1:14:0,21,122:36:515:13	0/0:26,0:0:26:0,78,256:0:1036:26	0/0:47,0:0:47:0,141,614:0:1906:47	0/0:31,0:0:31:0,93,357:0:1259:31	0/0:14,0:0:14:0,42,153:0:561:14	0/0:10,0:0:10:0,30,122:0:406:10	0/0:28,0:0:28:0,84,298:0:1130:28	0/0:25,0:0:25:0,75,304:0:1009:25	0/0:15,0:0:15:0,45,139:0:602:15	0/0:21,0:0:21:0,63,260:0:838:21	0/0:26,0:0:26:0,78,316:0:1017:26	0/0:40,0:0:40:0,120,382:0:1589:40	0/0:26,0:0:26:0,78,306:0:1032:26	0/0:22,0:0:22:0,66,226:0:854:22	0/0:26,3:3:29:0,29,209:120:1035:26	0/0:23,0:0:23:0,69,287:0:909:23	0/0:69,0:0:69:0,208,741:0:2755:69	0/0:33,0:0:33:0,99,337:0:1323:33	0/0:26,0:0:28:0,78,539:0:1050:26	0/0:48,0:0:48:0,144,489:0:1898:48	0/0:9,0:0:9:0,27,77:0:369:9	0/0:58,0:0:58:0,175,653:0:2220:58	0/0:49,0:0:49:0,148,507:0:1969:49	0/0:23,0:0:24:0,69,255:0:880:23	0/0:15,0:0:15:0,45,161:0:576:15	0/0:48,0:0:48:0,144,472:0:1943:48	0/0:36,0:0:36:0,108,409:0:1460:36	0/0:3,0:0:3:0,9,25:0:123:3	0/0:22,0:0:22:0,66,313:0:846:22	0/0:23,0:0:23:0,69,248:0:889:23	0/0:19,0:0:19:0,57,186:0:723:19	0/0:77,0:0:77:0,232,972:0:3094:77	0/0:35,0:0:35:0,105,372:0:1417:35	0/0:39,0:0:39:0,117,427:0:1568:39	1/1:0,4:4:4:63,12,0:159:0:0	0/1:7,3:3:10:29,0,23:121:278:7	0/0:21,0:0:21:0,63,218:0:825:21	0/0:10,0:0:10:0,30,89:0:410:10	0/0:3,0:0:3:0,9,26:0:123:3	0/0:6,0:0:6:0,18,179:0:246:6	0/0:64,0:0:64:0,193,701:0:2577:64	0/0:18,0:0:18:0,54,214:0:738:18	0/0:48,0:0:48:0,144,573:0:1911:48	0/0:21,0:0:21:0,63,303:0:849:21	0/0:2,0:0:2:0,6,17:0:82:2	0/0:20,0:0:20:0,60,189:0:812:20	0/0:12,0:0:12:0,36,158:0:483:12	0/0:8,0:0:8:0,24,65:0:324:8	0/0:31,0:0:31:0,93,455:0:1228:31	0/0:46,0:0:46:0,138,543:0:1861:46	0/0:93,0:0:93:0,280,849:0:3779:93	0/0:52,0:0:52:0,157,481:0:2094:52	0/0:28,0:0:28:0,84,381:0:1140:28	0/0:40,0:0:40:0,120,391:0:1604:40	0/0:23,0:0:23:0,69,244:0:903:23	0/0:25,0:0:25:0,75,239:0:1007:25	0/0:15,0:0:15:0,45,214:0:607:15	0/0:13,0:0:13:0,39,107:0:509:13	0/1:8,2:2:10:10,0,108:78:316:8	0/0:55,0:0:55:0,166,626:0:2230:55	0/0:51,0:0:51:0,154,544:0:2043:51	0/0:36,0:0:36:0,108,384:0:1424:36	0/0:30,0:0:30:0,90,323:0:1140:30	0/0:19,0:0:19:0,57,167:0:779:19	0/0:52,0:0:52:0,157,511:0:2097:52	0/0:6,0:0:6:0,18,59:0:246:6	0/0:41,0:0:41:0,123,383:0:1663:41	0/0:9,0:0:9:0,27,108:0:355:9	./.:.:.:.:.:.:.:.	0/0:26,0:0:26:0,78,289:0:1058:26	0/0:6,0:0:6:0,18,46:0:246:6	0/0:11,0:0:11:0,33,153:0:451:11	0/0:24,0:0:24:0,72,294:0:980:24	0/0:30,0:0:30:0,90,319:0:1218:30	0/0:27,0:0:27:0,81,329:0:1068:27	0/0:58,0:0:58:0,175,607:0:2348:58	0/0:29,0:0:29:0,87,275:0:1149:29	0/0:6,0:0:6:0,18,95:0:232:6	0/0:23,0:0:23:0,69,254:0:930:23	0/0:17,0:0:17:0,51,168:0:697:17	0/0:15,0:0:15:0,45,224:0:611:15	0/0:27,0:0:27:0,81,572:0:1069:27
29379813	2186936	29379813_2186936	G	T	2969.06	.	AB=0.256724;ABP=213.261;AC=5;AF=0.0337753;AN=222;AO=208;CIGAR=1X;DP=90751;DPB=39050;DPRA=0.604864;EPP=12.4061;EPPR=3.6923;GTI=99;LEN=1;MEANALT=1;MQM=21.9856;MQMR=12.1689;NS=2112;NUMALT=1;ODDS=0.323288;PAIRED=0.115385;PAIREDR=0.897498;PAO=0;PQA=0;PQR=0;PRO=0;PROBE=Intergenic|RAPIDGENOMICS_3404_08058;QA=7989;QR=1533971;RO=38526;RPL=108;RPP=3.67845;RPPR=17498;RPR=100;RUN=1;SAF=19;SAP=304.72;SAR=189;SRF=8772;SRP=24816.9;SRR=29754;TYPE=snp;technology.illumina=1	GT:AD:AO:DP:PL:QA:QR:RO	0/0:6,0:0:6:0,18,49:0:246:6	0/0:9,0:0:9:0,27,85:0:369:9	0/0:11,0:0:11:0,33,131:0:447:11	0/0:58,0:0:58:0,175,618:0:2334:58	0/0:9,0:0:9:0,27,100:0:369:9	0/0:56,0:0:56:0,169,593:0:2212:56	0/0:10,0:0:10:0,30,143:0:393:10	0/0:22,0:0:22:0,66,197:0:898:22	0/0:36,1:1:37:0,89,343:30:1446:36	0/0:66,0:0:66:0,199,680:0:2663:66	0/0:4,0:0:4:0,12,41:0:164:4	0/0:51,0:0:51:0,154,525:0:2014:51	0/0:31,0:0:31:0,93,393:0:1249:31	0/0:32,0:0:32:0,96,304:0:1273:32	0/0:40,0:0:40:0,120,438:0:1612:40	0/0:89,0:0:89:0,268,905:0:3577:89	0/0:17,0:0:17:0,51,419:0:621:17	0/0:69,0:0:69:0,208,757:0:2762:69	0/0:33,0:0:33:0,99,335:0:1328:33	0/0:40,0:0:40:0,120,436:0:1522:40	0/0:21,1:1:22:0,45,208:39:839:21	0/0:28,0:0:28:0,84,270:0:1121:28	0/0:28,0:0:28:0,84,307:0:1125:28	0/0:42,0:0:42:0,126,399:0:1692:42	0/0:1,0:0:1:0,3,10:0:41:1	0/1:21,5:5:26:46,0,452:172:822:21	0/0:41,0:0:41:0,123,397:0:1656:41	0/0:17,2:2:19:0,17,123:82:685:17	0/0:52,0:0:52:0,157,563:0:2043:52	0/0:26,0:0:26:0,78,214:0:1027:26	0/0:13,1:1:14:0,21,126:36:520:13	0/0:26,0:0:26:0,78,254:0:995:26	0/0:47,0:0:47:0,141,610:0:1868:47	0/0:31,0:0:31:0,93,351:0:1249:31	0/0:14,0:0:14:0,42,153:0:574:14	0/0:10,0:0:10:0,30,122:0:406:10	0/0:28,0:0:28:0,84,298:0:1123:28	0/0:25,0:0:25:0,75,304:0:1004:25	0/0:15,0:0:15:0,45,142:0:592:15	0/0:21,0:0:21:0,63,250:0:842:21	0/0:23,0:0:23:0,69,285:0:930:23	0/0:38,0:0:38:0,114,365:0:1519:38	0/0:26,0:0:26:0,78,304:0:1009:26	0/0:18,0:0:18:0,54,193:0:726:18	0/0:26,3:3:29:0,29,205:120:1030:26	0/0:23,0:0:23:0,69,291:0:916:23	0/0:71,0:0:71:0,214,756:0:2846:71	0/0:32,0:0:32:0,96,331:0:1256:32	0/0:29,0:0:29:0,87,612:0:1121:29	0/0:44,0:0:44:0,132,437:0:1752:44	0/0:9,0:0:9:0,27,76:0:360:9	0/0:41,0:0:41:0,123,488:0:1608:41	0/0:49,0:0:49:0,148,507:0:1980:49	0/0:21,0:0:21:0,63,257:0:840:21	0/0:12,0:0:12:0,36,136:0:474:12	0/0:49,0:0:49:0,148,480:0:1983:49	0/0:35,0:0:35:0,105,397:0:1397:35	0/0:3,0:0:3:0,9,25:0:104:3	0/0:19,0:0:19:0,57,264:0:740:19	0/0:23,0:0:23:0,69,232:0:934:23	0/0:15,0:0:15:0,45,153:0:590:15	0/0:76,0:0:76:0,229,966:0:2983:76	0/0:34,0:0:34:0,102,346:0:1360:34	0/0:37,0:0:37:0,111,409:0:1500:37	1/1:0,4:4:4:63,12,0:159:0:0	0/1:6,3:3:9:32,0,18:121:246:6	0/0:22,0:0:22:0,66,226:0:866:22	0/0:10,0:0:10:0,30,89:0:406:10	0/0:4,0:0:4:0,12,33:0:152:4	0/0:6,0:0:6:0,18,173:0:228:6	0/0:61,0:0:61:0,184,615:0:2441:61	0/0:18,0:0:18:0,54,214:0:734:18	0/0:43,0:0:43:0,129,533:0:1755:43	0/0:20,0:0:20:0,60,296:0:820:20	0/0:2,0:0:2:0,6,17:0:78:2	0/0:16,0:0:16:0,48,138:0:638:16	0/0:12,0:0:12:0,36,155:0:470:12	0/0:8,0:0:8:0,24,65:0:328:8	0/0:31,0:0:31:0,93,440:0:1208:31	0/0:48,0:0:48:0,144,561:0:1927:48	0/0:95,0:0:95:0,286,886:0:3862:95	0/0:51,0:0:51:0,154,474:0:2019:51	0/0:25,0:0:25:0,75,330:0:988:25	0/0:39,0:0:39:0,117,383:0:1561:39	0/0:23,0:0:23:0,69,242:0:903:23	0/0:23,0:0:23:0,69,222:0:939:23	0/0:15,0:0:15:0,45,214:0:599:15	0/0:13,0:0:13:0,39,107:0:479:13	0/1:9,2:2:11:7,0,136:78:361:9	0/0:55,0:0:55:0,166,623:0:2210:55	0/0:48,0:0:48:0,144,519:0:1929:48	0/0:34,0:0:34:0,102,348:0:1382:34	0/0:24,0:0:24:0,72,259:0:971:24	0/0:19,0:0:19:0,57,167:0:766:19	0/0:50,0:0:50:0,151,492:0:1979:50	0/0:7,0:0:7:0,21,67:0:273:7	0/0:39,0:0:39:0,117,369:0:1567:39	0/0:10,0:0:10:0,30,114:0:369:10	./.:.:.:.:.:.:.:.	0/0:26,0:0:26:0,78,288:0:1054:26	0/0:6,0:0:6:0,18,46:0:246:6	0/0:11,0:0:11:0,33,153:0:447:11	0/0:25,0:0:25:0,75,301:0:999:25	0/0:30,0:0:30:0,90,319:0:1208:30	0/0:27,0:0:27:0,81,318:0:1063:27	0/0:55,0:0:55:0,166,557:0:2208:55	0/0:27,0:0:27:0,81,260:0:1057:27	0/0:6,0:0:6:0,18,95:0:237:6	0/0:25,0:0:25:0,75,281:0:972:25	0/0:17,0:0:17:0,51,168:0:689:17	0/0:16,0:0:16:0,48,236:0:648:16	0/0:28,0:0:28:0,84,601:0:1105:28
29379813	2186937	29379813_2186937	C	T	7534.77	.	AB=0.243848;ABP=257.762;AC=5;AF=0.0369318;AN=222;AO=244;CIGAR=1X;DP=89786;DPB=38607;DPRA=0.74373;EPP=4.7546;EPPR=4.11255;GTI=98;LEN=1;MEANALT=1;MQM=23.7131;MQMR=12.1625;NS=2112;NUMALT=1;ODDS=0.249195;PAIRED=0.114754;PAIREDR=0.898852;PAO=0;PQA=0;PQR=0;PRO=0;PROBE=Intergenic|RAPIDGENOMICS_3404_08058;QA=9415;QR=1515077;RO=38063;RPL=136;RPP=9.98749;RPPR=17285.2;RPR=108;RUN=1;SAF=21;SAP=366.145;SAR=223;SRF=8651;SRP=24592.4;SRR=29412;TYPE=snp;technology.illumina=1	GT:AD:AO:DP:PL:QA:QR:RO	0/0:6,0:0:6:0,18,49:0:246:6	0/0:9,0:0:9:0,27,85:0:369:9	0/0:11,0:0:11:0,33,131:0:451:11	0/0:58,0:0:58:0,175,623:0:2344:58	0/0:9,0:0:9:0,27,98:0:352:9	0/0:54,0:0:54:0,163,576:0:2190:54	0/0:9,0:0:9:0,27,114:0:347:9	0/0:22,0:0:22:0,66,197:0:890:22	0/0:36,1:1:37:0,89,342:30:1432:36	0/0:65,0:0:65:0,196,665:0:2606:65	0/0:4,0:0:4:0,12,41:0:164:4	0/0:50,0:0:50:0,151,520:0:2017:50	0/0:29,0:0:29:0,87,370:0:1176:29	0/0:32,0:0:32:0,96,304:0:1263:32	0/0:34,0:0:34:0,102,388:0:1353:34	0/0:89,0:0:89:0,268,905:0:3589:89	0/0:16,1:1:17:0,15,345:36:603:16	0/0:69,0:0:69:0,208,761:0:2781:69	0/0:33,0:0:33:0,99,335:0:1323:33	0/0:31,0:0:31:0,93,340:0:1239:31	0/0:19,1:1:20:0,39,166:39:767:19	0/0:25,0:0:25:0,75,240:0:1025:25	0/0:30,0:0:30:0,90,311:0:1204:30	0/0:45,0:0:45:0,135,423:0:1800:45	0/0:1,0:0:1:0,3,10:0:41:1	0/1:17,7:7:24:103,0,353:235:693:17	0/0:41,0:0:41:0,123,397:0:1649:41	0/0:16,2:2:18:0,14,114:82:648:16	0/0:53,0:0:53:0,160,580:0:2104:53	0/0:26,0:0:26:0,78,214:0:1028:26	0/0:13,1:1:14:0,21,123:36:519:13	0/0:26,0:0:26:0,78,256:0:1042:26	0/0:44,0:0:44:0,132,563:0:1730:44	0/0:30,0:0:30:0,90,324:0:1195:30	0/0:14,0:0:14:0,42,153:0:574:14	0/0:10,0:0:10:0,30,122:0:382:10	0/0:28,0:0:28:0,84,297:0:1108:28	0/0:25,0:0:25:0,75,300:0:996:25	0/0:15,0:0:15:0,45,142:0:592:15	0/0:21,0:0:21:0,63,260:0:861:21	0/0:24,0:0:24:0,72,300:0:971:24	0/0:37,0:0:37:0,111,358:0:1466:37	0/0:26,0:0:26:0,78,302:0:1008:26	0/0:18,0:0:18:0,54,193:0:721:18	0/0:26,3:3:29:0,29,208:120:1041:26	0/0:22,0:0:22:0,66,264:0:880:22	0/0:70,0:0:70:0,211,747:0:2818:70	0/0:33,0:0:33:0,99,339:0:1308:33	0/0:26,2:2:28:0,23,473:76:1014:26	0/0:45,0:0:45:0,135,463:0:1803:45	0/0:9,0:0:9:0,27,77:0:369:9	0/0:39,0:0:39:0,117,451:0:1533:39	0/0:49,0:0:49:0,148,507:0:1973:49	0/0:19,1:1:20:0,19,171:41:751:19	0/0:12,0:0:12:0,36,136:0:484:12	0/0:46,0:0:46:0,138,455:0:1855:46	0/0:36,0:0:36:0,108,408:0:1415:36	0/0:3,0:0:3:0,9,25:0:119:3	0/0:16,0:0:16:0,48,204:0:628:16	0/0:23,0:0:23:0,69,246:0:921:23	0/0:15,0:0:15:0,45,145:0:552:15	0/0:74,0:0:74:0,223,942:0:2912:74	0/0:34,0:0:34:0,102,345:0:1325:34	0/0:36,0:0:36:0,108,400:0:1450:36	1/1:0,4:4:4:63,12,0:159:0:0	0/1:6,3:3:9:32,0,18:121:242:6	0/0:23,0:0:23:0,69,234:0:885:23	0/0:10,0:0:10:0,30,89:0:406:10	0/0:4,0:0:4:0,12,33:0:156:4	0/0:6,0:0:6:0,18,173:0:232:6	0/0:60,0:0:60:0,181,606:0:2404:60	0/0:18,0:0:18:0,54,213:0:730:18	0/0:45,0:0:45:0,135,549:0:1820:45	0/0:21,0:0:21:0,63,303:0:836:21	0/0:2,0:0:2:0,6,17:0:78:2	0/0:16,0:0:16:0,48,138:0:640:16	0/0:12,0:0:12:0,36,158:0:475:12	0/0:8,0:0:8:0,24,65:0:324:8	0/0:28,0:0:28:0,84,365:0:1131:28	0/0:48,0:0:48:0,144,565:0:1937:48	0/0:94,0:0:94:0,283,866:0:3762:94	0/0:52,0:0:52:0,157,483:0:2077:52	0/0:25,0:0:25:0,75,334:0:982:25	0/0:39,0:0:39:0,117,383:0:1550:39	0/0:23,0:0:23:0,69,242:0:892:23	0/0:23,0:0:23:0,69,222:0:935:23	0/0:15,0:0:15:0,45,214:0:611:15	0/0:6,0:0:6:0,18,50:0:246:6	0/1:9,2:2:11:7,0,136:78:365:9	0/0:55,0:0:55:0,166,612:0:2198:55	0/0:48,0:0:48:0,144,512:0:1901:48	0/0:34,0:0:34:0,102,339:0:1346:34	0/0:23,0:0:23:0,69,251:0:931:23	0/0:19,0:0:19:0,57,167:0:760:19	0/0:49,0:0:49:0,148,482:0:1942:49	0/0:7,0:0:7:0,21,67:0:274:7	0/0:37,0:0:39:0,111,352:0:1486:37	0/0:10,0:0:10:0,30,121:0:401:10	./.:.:.:.:.:.:.:.	0/0:26,0:0:26:0,78,289:0:1066:26	0/0:6,0:0:6:0,18,46:0:242:6	0/0:11,0:0:11:0,33,153:0:451:11	0/0:25,0:0:25:0,75,301:0:1021:25	0/0:30,0:0:30:0,90,319:0:1214:30	0/0:27,0:0:27:0,81,328:0:1062:27	0/0:56,0:0:56:0,169,582:0:2247:56	0/0:27,0:0:27:0,81,258:0:1062:27	0/0:6,0:0:6:0,18,95:0:242:6	0/0:25,0:0:25:0,75,280:0:977:25	0/0:17,0:0:17:0,51,168:0:697:17	0/0:16,0:0:16:0,48,236:0:644:16	0/0:27,0:0:27:0,81,565:0:1045:27
29379813	2186940	29379813_2186940	G	T	7900.85	.	AB=0.234043;ABP=291.77;AC=5;AF=0.0381944;AN=222;AO=245;CIGAR=1X;DP=88430;DPB=37662;DPRA=0.735542;EPP=4.50817;EPPR=5.54064;GTI=102;LEN=1;MEANALT=1;MQM=23.8204;MQMR=12.1803;NS=2112;NUMALT=1;ODDS=0.0346268;PAIRED=0.106122;PAIREDR=0.898756;PAO=0;PQA=0;PQR=0;PRO=0;PROBE=Intergenic|RAPIDGENOMICS_3404_08058;QA=9427;QR=1479234;RO=37128;RPL=150;RPP=29.8213;RPPR=15424.2;RPR=95;RUN=1;SAF=21;SAP=368.252;SAR=224;SRF=8033;SRP=25947.9;SRR=29095;TYPE=snp;technology.illumina=1	GT:AD:AO:DP:PL:QA:QR:RO	0/0:6,0:0:6:0,18,49:0:246:6	0/0:9,0:0:9:0,27,85:0:369:9	0/0:11,0:0:11:0,33,131:0:432:11	0/0:58,0:0:58:0,175,623:0:2336:58	0/0:9,0:0:9:0,27,100:0:357:9	0/0:45,0:0:45:0,135,503:0:1815:45	0/0:12,0:0:12:0,36,208:0:428:12	0/0:16,0:0:22:0,48,137:0:652:16	0/0:36,1:1:37:0,89,344:30:1464:36	0/0:65,0:0:65:0,196,674:0:2640:65	0/0:4,0:0:4:0,12,41:0:164:4	0/0:51,0:0:51:0,154,523:0:2020:51	0/0:29,0:0:29:0,87,372:0:1185:29	0/0:28,0:0:28:0,84,256:0:1124:28	0/0:33,0:0:33:0,99,382:0:1317:33	0/0:85,0:0:85:0,256,872:0:3403:85	0/0:17,1:1:18:0,18,359:36:639:17	0/0:66,0:0:66:0,199,716:0:2624:66	0/0:33,0:0:33:0,99,333:0:1322:33	0/0:31,0:0:31:0,93,341:0:1236:31	0/0:19,1:1:20:0,39,167:39:756:19	0/0:25,0:0:25:0,75,240:0:1012:25	0/0:31,0:0:31:0,93,330:0:1205:31	0/0:43,0:0:43:0,129,408:0:1750:43	0/0:1,0:0:1:0,3,10:0:41:1	0/1:17,7:7:24:103,0,342:235:671:17	0/0:34,0:0:34:0,102,330:0:1386:34	0/0:17,2:2:19:0,17,123:82:675:17	0/0:50,0:0:50:0,151,553:0:1990:50	0/0:23,0:0:23:0,69,190:0:935:23	0/0:13,1:1:14:0,21,129:36:533:13	0/0:25,0:0:25:0,75,246:0:1000:25	0/0:41,0:0:41:0,123,533:0:1601:41	0/0:31,0:0:31:0,93,349:0:1232:31	0/0:14,0:0:14:0,42,153:0:555:14	0/0:10,0:0:10:0,30,122:0:398:10	0/0:28,0:0:28:0,84,298:0:1121:28	0/0:25,0:0:25:0,75,302:0:992:25	0/0:15,0:0:15:0,45,142:0:598:15	0/0:23,0:0:23:0,69,280:0:939:23	0/0:27,0:0:27:0,81,327:0:1067:27	0/0:34,0:0:34:0,102,333:0:1386:34	0/0:22,0:0:22:0,66,254:0:885:22	0/0:18,0:0:18:0,54,193:0:738:18	0/0:26,3:3:29:0,29,209:120:1045:26	0/0:23,0:0:23:0,69,287:0:904:23	0/0:67,0:0:67:0,202,702:0:2691:67	0/0:33,0:0:33:0,99,339:0:1323:33	0/0:24,2:2:26:0,17,435:76:951:24	0/0:44,0:0:44:0,132,454:0:1746:44	0/0:9,0:0:9:0,27,77:0:365:9	0/0:39,0:0:39:0,117,447:0:1531:39	0/0:40,0:0:40:0,120,423:0:1619:40	0/0:19,1:1:20:0,19,169:41:750:19	0/0:12,0:0:12:0,36,136:0:488:12	0/0:52,0:0:52:0,157,526:0:2070:52	0/0:35,0:0:35:0,105,398:0:1400:35	0/0:3,0:0:3:0,9,25:0:123:3	0/0:16,0:0:16:0,48,204:0:644:16	0/0:24,0:0:24:0,72,258:0:949:24	0/0:11,0:0:11:0,33,112:0:418:11	0/0:61,0:0:61:0,184,768:0:2459:61	0/0:34,0:0:34:0,102,348:0:1362:34	0/0:41,0:0:41:0,123,433:0:1626:41	1/1:0,4:4:4:63,12,0:159:0:0	0/1:6,3:3:9:32,0,18:121:246:6	0/0:22,0:0:22:0,66,226:0:871:22	0/0:9,0:0:9:0,27,82:0:361:9	0/0:4,0:0:4:0,12,33:0:146:4	0/0:6,0:0:6:0,18,179:0:246:6	0/0:54,0:0:54:0,163,550:0:2085:54	0/0:18,0:0:18:0,54,214:0:718:18	0/0:46,0:0:46:0,138,556:0:1857:46	0/0:21,0:0:21:0,63,302:0:844:21	0/0:2,0:0:2:0,6,17:0:78:2	0/0:15,0:0:15:0,45,130:0:583:15	0/0:14,0:0:14:0,42,176:0:546:14	0/0:8,0:0:8:0,24,65:0:320:8	0/0:30,0:0:30:0,90,445:0:1204:30	0/0:52,0:0:52:0,157,585:0:2015:52	0/0:93,0:0:93:0,280,868:0:3764:93	0/0:52,0:0:52:0,157,483:0:2082:52	0/0:29,0:0:29:0,87,365:0:1134:29	0/0:35,0:0:35:0,105,350:0:1404:35	0/0:20,0:0:20:0,60,199:0:800:20	0/0:23,0:0:23:0,69,222:0:920:23	0/0:15,0:0:15:0,45,214:0:599:15	0/0:7,0:0:7:0,21,60:0:287:7	0/1:9,2:2:11:7,0,137:78:365:9	0/0:54,0:0:54:0,163,619:0:2187:54	0/0:44,0:0:44:0,132,444:0:1767:44	0/0:35,0:0:35:0,105,352:0:1403:35	0/0:22,0:0:22:0,66,242:0:871:22	0/0:19,0:0:19:0,57,167:0:775:19	0/0:49,0:0:49:0,148,483:0:1898:49	0/0:7,0:0:7:0,21,67:0:287:7	0/0:37,0:0:37:0,111,352:0:1480:37	0/0:8,0:0:8:0,24,84:0:324:8	./.:.:.:.:.:.:.:.	0/0:26,0:0:26:0,78,279:0:1047:26	0/0:6,0:0:6:0,18,46:0:234:6	0/0:11,0:0:11:0,33,148:0:437:11	0/0:28,0:0:28:0,84,325:0:1135:28	0/0:31,0:0:31:0,93,342:0:1236:31	0/0:27,0:0:27:0,81,329:0:1086:27	0/0:56,0:0:56:0,169,588:0:2244:56	0/0:26,0:0:26:0,78,250:0:1045:26	0/0:6,0:0:6:0,18,95:0:223:6	0/0:25,0:0:25:0,75,280:0:977:25	0/0:17,0:0:17:0,51,168:0:693:17	0/0:16,0:0:16:0,48,233:0:639:16	0/0:26,0:0:26:0,78,557:0:1012:26
29379814	8638	29379814_8638	T	C	88475.8	.	AB=0.52488;ABP=28.8351;AC=33;AF=0.149318;AN=222;AO=4315;CIGAR=1X;DP=111088;DPB=44176;DPRA=1.0992;EPP=45.0412;EPPR=1749.76;GTI=116;LEN=1;MEANALT=1.00237;MQM=14.4651;MQMR=11.042;NS=2112;NUMALT=1;ODDS=0.0129354;PAIRED=0.780997;PAIREDR=0.9055;PAO=0;PQA=0;PQR=0;PRO=0;PROBE=Intergenic|RAPIDGENOMICS_3404_52043;QA=170747;QR=1506555;RO=37619;RPL=3085;RPP=1734.67;RPPR=13658.8;RPR=1230;RUN=1;SAF=1298;SAP=1490.06;SAR=3017;SRF=12267;SRP=9886.14;SRR=25352;TYPE=snp;technology.illumina=1	GT:AD:AO:DP:PL:QA:QR:RO	0/1:2,14:14:16:141,0,12:526:82:2	0/0:28,0:0:28:0,84,251:0:1136:28	0/0:4,0:0:4:0,12,38:0:160:4	0/1:29,41:41:70:217,0,53:1672:1181:29	0/0:10,0:0:10:0,30,144:0:378:10	1/1:0,47:47:47:532,141,0:1860:0:0	0/0:14,0:0:14:0,42,248:0:552:14	0/0:1,0:0:1:0,3,28:0:37:1	0/0:52,0:0:52:0,157,602:0:2103:52	0/0:34,5:5:39:0,52,356:186:1373:34	1/1:1,9:9:10:100,20,0:365:41:1	0/0:11,0:0:11:0,33,91:0:447:11	0/1:22,21:21:43:43,0,111:849:885:22	0/0:30,0:0:30:0,90,305:0:1179:30	0/1:42,29:29:71:106,0,194:1185:1658:42	0/0:54,0:0:54:0,163,475:0:2174:54	0/0:14,0:0:14:0,42,303:0:556:14	0/0:34,0:0:34:0,102,374:0:1373:34	0/0:44,0:0:44:0,132,540:0:1776:44	0/0:47,0:0:47:0,141,447:0:1853:47	0/0:45,0:0:45:0,135,477:0:1814:45	0/1:22,8:8:30:6,0,76:321:893:22	0/1:2,7:7:9:48,0,14:287:82:2	0/0:58,0:0:58:0,175,601:0:2361:58	0/1:13,12:12:25:146,0,37:488:529:13	0/1:9,10:10:19:142,0,100:392:356:9	0/0:33,0:0:33:0,99,266:0:1313:33	0/0:67,0:0:67:0,202,618:0:2700:67	0/1:41,32:32:73:69,0,107:1294:1681:41	0/0:19,1:1:20:0,39,183:22:753:19	0/0:22,0:0:22:0,66,253:0:886:22	0/0:31,0:0:31:0,93,262:0:1199:31	0/0:56,0:0:56:0,169,520:0:2220:56	0/0:15,0:0:15:0,45,162:0:606:15	1/1:0,17:17:17:321,51,0:665:0:0	0/0:4,0:0:4:0,12,55:0:160:4	0/1:9,8:8:17:58,0,65:328:369:9	0/0:24,0:0:24:0,72,299:0:963:24	0/0:27,0:0:27:0,81,267:0:1103:27	0/0:70,0:0:70:0,211,775:0:2800:70	1/1:9,17:17:26:130,12,0:674:369:9	0/0:59,0:0:59:0,178,535:0:2391:59	0/0:70,0:0:70:0,211,571:0:2836:70	0/0:2,0:0:2:0,6,19:0:82:2	0/0:34,0:0:34:0,102,274:0:1358:34	0/0:1,0:0:1:0,3,8:0:41:1	0/1:10,17:17:27:203,0,3:684:410:10	0/0:43,18:18:61:0,40,366:730:1718:43	0/0:36,0:0:36:0,108,815:0:1405:36	0/0:61,0:0:61:0,184,625:0:2479:61	./.:.:.:.:.:.:.:.	0/1:22,24:24:46:214,0,22:976:888:22	0/0:41,0:0:41:0,123,470:0:1650:41	0/0:24,0:0:24:0,72,293:0:936:24	0/0:40,0:0:40:0,120,382:0:1595:40	1/1:7,29:29:36:365,21,0:1165:287:7	0/1:32,25:25:57:83,0,156:990:1293:32	0/0:22,0:0:22:0,66,216:0:885:22	0/1:23,11:11:34:47,0,121:451:939:23	0/0:20,0:0:20:0,60,294:0:816:20	0/0:32,0:0:32:0,96,298:0:1299:32	0/0:167,0:0:167:0,503,1710:0:6747:167	0/0:29,0:0:29:0,87,249:0:1154:29	0/0:59,0:0:59:0,178,568:0:2344:59	0/0:13,0:0:13:0,39,156:0:533:13	0/1:9,6:6:15:85,0,134:237:361:9	0/0:14,0:0:14:0,42,133:0:562:14	0/0:29,0:0:29:0,87,233:0:1162:29	0/1:5,2:2:7:34,0,26:64:205:5	0/0:16,0:0:16:0,48,328:0:644:16	0/0:46,0:0:46:0,138,536:0:1855:46	0/0:26,0:0:26:0,78,264:0:1062:26	0/0:45,0:0:45:0,135,520:0:1810:45	0/0:62,0:0:62:0,187,554:0:2469:62	0/0:12,0:0:12:0,36,137:0:488:12	0/0:21,0:0:21:0,63,214:0:803:21	0/0:14,0:0:14:0,42,147:0:561:14	0/0:7,0:0:7:0,21,55:0:287:7	0/0:16,0:0:16:0,48,216:0:622:16	0/0:39,0:0:39:0,117,460:0:1561:39	0/0:51,0:0:51:0,154,492:0:2016:51	0/0:35,0:0:35:0,105,406:0:1427:35	0/0:22,0:0:22:0,66,250:0:875:22	0/1:14,11:11:25:29,0,35:443:565:14	0/0:14,0:0:14:0,42,112:0:556:14	0/0:50,0:0:51:0,151,511:0:2007:50	0/0:4,0:0:4:0,12,37:0:164:4	0/0:45,0:0:45:0,135,459:0:1814:45	0/0:28,0:0:28:0,84,300:0:1089:28	0/0:26,0:0:26:0,78,296:0:1043:26	0/0:33,0:0:33:0,99,308:0:1327:33	0/0:22,0:0:22:0,66,192:0:893:22	0/0:55,0:0:55:0,166,584:0:2239:55	0/0:6,2:2:8:0,0,25:82:233:6	0/0:25,0:0:25:0,75,209:0:998:25	0/0:17,3:3:20:0,15,155:119:689:17	0/0:49,0:0:49:0,148,415:0:1928:49	0/0:8,0:0:8:0,24,60:0:328:8	1/1:2,16:16:20:295,39,0:656:82:2	0/0:17,0:0:17:0,51,144:0:681:17	1/1:4,15:15:19:197,28,0:603:164:4	0/0:6,2:2:8:0,9,38:78:246:6	0/0:27,0:0:27:0,81,218:0:1076:27	0/0:18,0:0:18:0,54,267:0:734:18	0/0:18,0:0:18:0,54,175:0:730:18	0/0:52,0:0:52:0,157,534:0:2110:52	0/0:16,0:0:16:0,48,172:0:643:16	0/0:8,0:0:8:0,24,94:0:328:8	0/0:23,6:6:29:0,40,136:213:901:23	0/0:31,0:0:31:0,93,340:0:1255:31	0/1:1,1:1:2:26,0,28:41:41:1	0/1:7,14:14:21:231,0,135:557:283:7
29379814	1150113	29379814_1150113	G	A	53439.8	.	AB=0.437445;ABP=119.015;AC=12;AF=0.0631579;AN=224;AO=1849;CIGAR=1X;DP=162632;DPB=69367;DPRA=0.86216;EPP=161.19;EPPR=4965.51;GTI=64;LEN=1;MEANALT=1.02667;MQM=17.9784;MQMR=12.3245;NS=2112;NUMALT=1;ODDS=0.012971;PAIRED=0.59708;PAIREDR=0.885504;PAO=0;PQA=0;PQR=0;PRO=0;PROBE=SNP|RAPIDGENOMICS_3404_35100||SNP|RAPIDGENOMICS_3404_35101;QA=71663;QR=2661470;RO=66989;RPL=1110;RPP=164.656;RPPR=16899.7;RPR=739;RUN=1;SAF=539;SAP=701.124;SAR=1310;SRF=22352;SRP=16101.2;SRR=44637;TYPE=snp;technology.illumina=1	GT:AD:AO:DP:PL:QA:QR:RO	0/0:81,0:0:81:0,244,1000:0:3288:81	0/0:14,0:0:14:0,42,101:0:570:14	0/0:24,0:0:24:0,72,229:0:931:24	1/1:0,68:68:68:798,205,0:2668:0:0	0/0:30,0:0:30:0,90,528:0:1148:30	0/0:72,0:0:72:0,217,673:0:2839:72	0/0:13,0:0:13:0,39,411:0:506:13	0/0:22,0:0:22:0,66,279:0:885:22	0/0:36,0:0:36:0,108,397:0:1418:36	0/0:53,0:0:53:0,160,585:0:2092:53	0/0:6,0:0:6:0,18,59:0:219:6	0/0:99,0:0:99:0,298,1219:0:3971:99	0/0:57,0:0:57:0,172,617:0:2276:57	0/0:35,0:0:35:0,105,368:0:1399:35	0/1:25,9:9:34:63,0,197:369:979:25	0/0:128,0:0:128:0,385,1406:0:5107:128	0/0:18,0:0:18:0,54,518:0:692:18	0/0:129,0:0:129:0,388,1332:0:5130:129	0/0:51,0:0:51:0,154,577:0:2023:51	0/0:70,0:0:70:0,211,735:0:2773:70	0/0:100,0:0:100:0,301,990:0:3992:100	0/0:57,0:0:57:0,172,525:0:2292:57	0/0:29,0:0:29:0,87,375:0:1123:29	0/0:96,0:0:96:0,289,912:0:3795:96	0/0:48,0:0:48:0,144,549:0:1921:48	0/0:45,0:0:45:0,135,1012:0:1736:45	0/0:67,0:0:67:0,202,752:0:2676:67	0/0:82,0:0:82:0,247,1038:0:3208:82	0/0:70,0:0:70:0,211,811:0:2787:70	0/0:74,0:0:74:0,223,727:0:2951:74	0/0:22,0:0:22:0,66,240:0:858:22	0/0:36,0:0:36:0,108,321:0:1418:36	0/0:117,0:0:117:0,352,1060:0:4618:117	0/0:73,0:0:73:0,220,748:0:2900:73	0/1:22,22:22:44:86,0,83:888:876:22	0/0:7,0:0:7:0,21,78:0:287:7	0/0:62,0:0:62:0,187,765:0:2483:62	0/0:69,0:0:69:0,208,726:0:2733:69	0/0:44,0:0:44:0,132,477:0:1764:44	0/0:52,0:0:52:0,157,490:0:2103:52	0/0:49,0:0:49:0,148,552:0:1948:49	0/0:78,0:0:78:0,235,723:0:3124:78	0/0:107,0:0:107:0,322,1343:0:4280:107	0/0:30,0:0:30:0,90,388:0:1221:30	0/0:67,0:0:67:0,202,768:0:2636:67	0/0:20,0:0:20:0,60,188:0:752:20	0/0:61,0:0:61:0,184,700:0:2431:61	0/0:58,0:0:58:0,175,616:0:2332:58	0/0:33,0:0:33:0,99,677:0:1282:33	0/0:45,0:0:45:0,135,542:0:1775:45	0/0:11,0:0:11:0,33,165:0:438:11	0/0:52,0:0:52:0,157,542:0:2112:52	0/0:55,0:0:55:0,166,491:0:2197:55	0/0:36,0:0:36:0,108,663:0:1373:36	0/0:98,0:0:98:0,295,1025:0:3908:98	0/0:46,0:0:46:0,138,469:0:1805:46	0/0:22,0:0:22:0,66,225:0:890:22	0/0:32,0:0:32:0,96,367:0:1253:32	0/1:10,5:5:15:52,0,90:194:397:10	0/0:21,0:0:21:0,63,223:0:852:21	0/0:51,0:0:51:0,154,549:0:2049:51	0/0:172,0:0:172:0,518,1822:0:6768:172	0/0:92,0:0:93:0,277,1080:0:3689:92	0/0:53,0:0:53:0,160,638:0:2102:53	0/0:31,0:0:31:0,93,322:0:1255:31	0/0:27,0:0:27:0,81,379:0:1072:27	0/0:19,0:0:19:0,57,218:0:761:19	0/0:48,0:0:48:0,144,496:0:1914:48	0/0:8,0:0:8:0,24,72:0:328:8	0/0:25,0:0:25:0,75,597:0:986:25	0/0:80,0:0:80:0,241,716:0:3166:80	0/0:35,0:0:35:0,105,436:0:1404:35	0/0:52,0:0:52:0,157,645:0:2080:52	0/0:58,0:0:58:0,175,714:0:2302:58	0/0:13,0:0:13:0,39,142:0:533:13	0/0:68,0:0:68:0,205,800:0:2721:68	0/0:42,0:0:42:0,126,375:0:1691:42	0/0:12,0:0:12:0,36,160:0:475:12	0/0:20,0:0:20:0,60,274:0:747:20	0/0:54,0:0:54:0,163,533:0:2170:54	0/0:132,0:0:132:0,397,1481:0:5210:132	0/0:60,0:0:60:0,181,560:0:2399:60	0/0:27,0:0:27:0,81,244:0:1086:27	0/0:55,0:0:55:0,166,677:0:2211:55	0/0:93,0:0:93:0,280,1037:0:3745:93	0/0:66,0:0:66:0,199,754:0:2635:66	0/0:8,0:0:8:0,24,68:0:328:8	0/0:71,0:0:71:0,214,845:0:2848:71	0/0:19,0:0:19:0,57,289:0:740:19	0/0:100,0:0:100:0,301,989:0:3943:100	0/0:60,0:0:60:0,181,557:0:2358:60	0/0:20,0:0:20:0,60,155:0:776:20	0/0:30,0:0:30:0,90,416:0:1217:30	0/1:6,1:1:7:8,0,43:41:232:6	0/0:43,0:0:43:0,129,579:0:1715:43	0/0:29,0:0:29:0,87,309:0:1144:29	0/0:51,0:0:51:0,154,553:0:2041:51	0/0:12,0:0:12:0,36,129:0:451:12	0/1:13,12:12:25:110,0,36:492:505:13	0/0:21,0:0:21:0,63,200:0:845:21	0/1:7,23:23:30:155,0,39:892:283:7	0/0:10,0:0:10:0,30,129:0:410:10	0/0:42,0:0:42:0,126,401:0:1691:42	0/0:43,0:0:43:0,129,500:0:1690:43	0/0:39,0:0:39:0,117,460:0:1565:39	0/0:100,0:0:100:0,301,1117:0:3974:100	0/0:63,0:0:63:0,190,722:0:2464:63	0/0:5,0:0:5:0,15,76:0:201:5	0/1:7,8:8:15:90,0,41:302:269:7	0/0:56,0:0:56:0,169,623:0:2221:56	1/1:2,8:8:10:73,4,0:317:82:2	0/1:9,7:7:16:146,0,164:271:369:9
29379814	1150171	29379814_1150171	G	T	71300.3	.	AB=0.427977;ABP=219.463;AC=9;AF=0.0656753;AN=224;AO=2474;CIGAR=1X;DP=218641;DPB=98249;DPRA=0.862657;EPP=86.2741;EPPR=1635.53;GTI=40;LEN=1;MEANALT=1;MQM=17.7789;MQMR=12.2226;NS=2112;NUMALT=1;ODDS=0.0384905;PAIRED=0.579628;PAIREDR=0.871937;PAO=0;PQA=0;PQR=0;PRO=0;PROBE=SNP|RAPIDGENOMICS_3404_35100||SNP|RAPIDGENOMICS_3404_35101;QA=97946;QR=3756771;RO=94930;RPL=1494;RPP=234.9;RPPR=4915.07;RPR=980;RUN=1;SAF=1169;SAP=19.2446;SAR=1305;SRF=45197;SRP=473.659;SRR=49733;TYPE=snp;technology.illumina=1	GT:AD:AO:DP:PL:QA:QR:RO	0/0:96,0:0:96:0,289,1142:0:3834:96	0/0:17,0:0:17:0,51,187:0:674:17	0/0:40,0:0:40:0,120,372:0:1564:40	1/1:0,99:99:99:1059,298,0:4004:0:0	0/0:38,0:0:38:0,114,627:0:1493:38	0/0:113,0:0:113:0,340,1211:0:4486:113	0/0:11,0:0:11:0,33,312:0:442:11	0/0:27,0:0:27:0,81,374:0:1085:27	0/0:44,0:0:44:0,132,509:0:1757:44	0/0:99,0:0:99:0,298,1225:0:3987:99	0/0:17,0:0:17:0,51,160:0:674:17	0/0:112,0:0:112:0,337,1195:0:4470:112	0/0:61,0:0:61:0,184,690:0:2391:61	0/0:42,0:0:42:0,126,418:0:1665:42	0/1:60,19:19:79:41,0,477:744:2389:60	0/0:207,0:0:207:0,623,2217:0:8268:207	0/0:25,0:0:25:0,75,557:0:992:25	0/0:186,0:0:186:0,560,1895:0:7365:186	0/0:64,0:0:64:0,193,664:0:2526:64	0/0:96,0:0:96:0,289,1020:0:3792:96	0/0:127,0:0:127:0,382,1257:0:5078:127	0/0:72,0:0:72:0,217,700:0:2848:72	0/0:32,0:0:32:0,96,425:0:1290:32	0/0:149,0:0:149:0,449,1492:0:5916:149	0/0:46,0:0:46:0,138,512:0:1858:46	0/0:59,0:0:59:0,178,1267:0:2247:59	0/0:110,0:0:110:0,331,1299:0:4409:110	0/0:112,0:0:112:0,337,1412:0:4461:112	0/0:121,0:0:121:0,364,1370:0:4732:121	0/0:79,0:0:79:0,238,748:0:3159:79	0/0:54,0:0:54:0,163,527:0:2136:54	0/0:44,0:0:44:0,132,496:0:1742:44	0/0:157,0:0:157:0,473,1414:0:6295:157	0/0:80,0:0:80:0,241,828:0:3079:80	0/1:18,24:24:42:148,0,38:952:712:18	0/0:5,0:0:5:0,15,62:0:196:5	0/0:80,0:0:80:0,241,845:0:3209:80	0/0:72,0:0:72:0,217,700:0:2871:72	0/0:53,0:0:53:0,160,576:0:2139:53	0/0:95,0:0:95:0,286,863:0:3783:95	0/0:88,0:0:88:0,265,866:0:3557:88	0/0:110,0:0:110:0,331,1022:0:4423:110	0/0:126,0:0:126:0,379,1509:0:5003:126	0/0:22,0:0:22:0,66,317:0:880:22	0/0:103,0:0:103:0,310,1130:0:4176:103	0/0:33,0:0:33:0,99,309:0:1324:33	0/0:72,0:0:72:0,217,759:0:2881:72	0/0:74,0:0:74:0,223,925:0:2926:74	0/0:42,0:0:42:0,126,937:0:1644:42	0/0:58,0:0:58:0,175,710:0:2340:58	0/0:18,0:0:18:0,54,229:0:679:18	0/0:67,0:0:67:0,202,691:0:2680:67	0/0:81,0:0:81:0,244,811:0:3189:81	0/0:61,0:0:61:0,184,922:0:2333:61	0/0:115,0:0:115:0,346,1230:0:4580:115	0/0:68,0:0:68:0,205,654:0:2725:68	0/0:35,0:0:35:0,105,403:0:1399:35	0/0:47,0:0:47:0,141,526:0:1888:47	0/1:6,10:10:16:138,0,45:406:237:6	0/0:36,0:0:36:0,108,345:0:1429:36	0/0:82,0:0:82:0,247,896:0:3299:82	0/0:242,0:0:242:0,728,2564:0:9712:242	0/0:165,0:0:165:0,497,1723:0:6548:165	0/0:67,0:0:67:0,202,823:0:2643:67	0/0:41,0:0:41:0,123,454:0:1644:41	0/0:39,0:0:39:0,117,473:0:1524:39	0/0:36,0:0:36:0,108,448:0:1468:36	0/0:70,0:0:70:0,211,722:0:2801:70	0/0:10,1:1:11:0,5,76:41:402:10	0/0:22,0:0:22:0,66,535:0:876:22	0/0:110,0:0:110:0,331,1129:0:4325:110	0/0:42,0:0:42:0,126,488:0:1710:42	0/0:99,0:0:99:0,298,1047:0:3958:99	0/0:63,0:0:63:0,190,709:0:2508:63	0/0:6,0:0:6:0,18,60:0:246:6	0/0:67,0:0:67:0,202,746:0:2672:67	0/0:54,0:0:54:0,163,548:0:2185:54	0/0:19,0:0:19:0,57,258:0:775:19	0/0:22,0:0:22:0,66,340:0:841:22	0/0:77,0:0:77:0,232,800:0:3098:77	0/0:163,0:0:163:0,491,1813:0:6534:163	0/0:57,0:0:57:0,172,564:0:2232:57	0/0:44,0:0:44:0,132,407:0:1772:44	0/0:91,0:0:91:0,274,1061:0:3632:91	0/0:160,0:0:160:0,482,1621:0:6335:160	0/0:99,0:0:99:0,298,1158:0:3910:99	0/0:11,0:0:11:0,33,137:0:451:11	0/0:96,0:0:96:0,289,1144:0:3825:96	0/0:24,0:0:24:0,72,333:0:912:24	0/0:152,0:0:152:0,458,1546:0:6060:152	0/0:86,0:0:86:0,259,771:0:3436:86	0/0:48,0:0:48:0,144,427:0:1927:48	0/0:62,0:0:62:0,187,932:0:2416:62	0/0:10,0:0:10:0,30,143:0:402:10	0/0:79,0:0:79:0,238,1025:0:3167:79	0/0:47,0:0:47:0,141,503:0:1886:47	0/0:54,0:0:54:0,163,640:0:2167:54	0/0:15,0:0:15:0,45,177:0:603:15	0/1:16,7:7:23:5,0,113:287:631:16	0/0:26,0:0:26:0,78,218:0:1014:26	0/1:12,45:45:57:293,0,6:1829:484:12	0/0:17,0:0:17:0,51,183:0:684:17	0/0:72,0:0:72:0,217,887:0:2851:72	0/0:77,0:0:77:0,232,849:0:2963:77	0/0:63,0:0:63:0,190,588:0:2536:63	0/0:124,0:0:124:0,373,1415:0:4970:124	0/0:67,0:0:67:0,202,757:0:2691:67	0/0:12,0:0:12:0,36,192:0:475:12	0/0:10,1:1:11:0,3,111:41:402:10	0/0:85,0:0:85:0,256,1021:0:3399:85	0/1:12,16:16:28:92,0,17:629:484:12	0/1:7,9:9:16:183,0,87:355:287:7
29379814	1150204	29379814_1150204	A	T	74764.9	.	AB=0.412601;ABP=338.928;AC=8;AF=0.0668731;AN=224;AO=2544;CIGAR=1X;DP=223846;DPB=100995;DPRA=0.863888;EPP=124.971;EPPR=1551.67;GTI=37;LEN=1;MEANALT=1.00446;MQM=18.16;MQMR=12.2275;NS=2112;NUMALT=1;ODDS=0.0798289;PAIRED=0.562107;PAIREDR=0.873412;PAO=0;PQA=0;PQR=0;PRO=0;PROBE=SNP|RAPIDGENOMICS_3404_35100||SNP|RAPIDGENOMICS_3404_35101;QA=100863;QR=3831058;RO=97505;RPL=1218;RPP=12.9663;RPPR=107.589;RPR=1326;RUN=1;SAF=1289;SAP=3.99702;SAR=1255;SRF=51526;SRP=688.252;SRR=45979;TYPE=snp;technology.illumina=1	GT:AD:AO:DP:PL:QA:QR:RO	0/0:86,0:0:86:0,259,1055:0:3448:86	0/0:12,0:0:12:0,36,171:0:492:12	0/0:40,0:0:40:0,120,392:0:1589:40	1/1:0,115:115:115:1277,346,0:4644:0:0	0/0:30,0:0:30:0,90,510:0:1195:30	0/0:119,0:0:119:0,358,1275:0:4768:119	0/0:13,0:0:13:0,39,352:0:507:13	0/0:37,0:0:37:0,111,374:0:1481:37	0/0:45,0:0:45:0,135,503:0:1781:45	0/0:107,0:0:107:0,322,1305:0:4237:107	0/0:19,0:0:19:0,57,156:0:766:19	0/0:114,0:0:115:0,343,1217:0:4578:114	0/0:47,0:0:47:0,141,560:0:1871:47	0/0:30,0:0:30:0,90,271:0:1174:30	0/0:55,18:18:73:0,34,486:701:2188:55	0/0:161,0:0:161:0,485,1648:0:6454:161	0/0:23,0:0:23:0,69,471:0:891:23	0/0:184,0:0:184:0,554,1948:0:7354:184	0/0:62,0:0:62:0,187,583:0:2450:62	0/0:89,0:0:89:0,268,928:0:3464:89	0/0:104,0:0:104:0,313,1032:0:4148:104	0/0:75,0:0:75:0,226,786:0:2949:75	0/0:36,0:0:36:0,108,476:0:1372:36	0/0:163,0:0:163:0,491,1636:0:6422:163	0/0:35,0:0:35:0,105,382:0:1398:35	0/0:65,0:0:65:0,196,1320:0:2492:65	0/0:123,0:0:123:0,370,1397:0:4868:123	0/0:103,0:0:103:0,310,1307:0:4119:103	0/0:127,0:0:127:0,382,1496:0:4976:127	0/0:82,0:0:83:0,247,797:0:3254:82	0/0:62,0:0:62:0,187,591:0:2449:62	0/0:49,0:0:49:0,148,504:0:1946:49	0/0:165,0:0:165:0,497,1620:0:6652:165	0/0:52,0:0:52:0,157,523:0:2069:52	0/1:22,27:27:49:152,0,59:1082:818:22	0/0:8,0:0:8:0,24,111:0:315:8	0/0:64,0:0:64:0,193,693:0:2558:64	0/0:75,0:0:75:0,226,794:0:2946:75	0/0:56,0:0:56:0,169,580:0:2262:56	0/0:83,0:0:83:0,250,778:0:3307:83	0/0:102,0:0:102:0,307,960:0:4024:102	0/0:105,0:0:105:0,316,972:0:4161:105	0/0:134,0:0:134:0,403,1550:0:5221:134	0/0:20,0:0:20:0,60,299:0:804:20	0/0:105,0:0:105:0,316,1154:0:4198:105	0/0:28,0:0:28:0,84,248:0:1121:28	0/0:64,0:0:64:0,193,655:0:2540:64	0/0:83,0:0:83:0,250,1057:0:3211:83	0/0:42,0:0:42:0,126,922:0:1652:42	0/0:57,0:0:57:0,172,690:0:2243:57	0/0:10,0:0:10:0,30,112:0:402:10	0/0:71,0:0:71:0,214,733:0:2836:71	0/0:96,0:0:96:0,289,957:0:3800:96	0/0:59,0:0:59:0,178,802:0:2276:59	0/0:119,0:0:119:0,358,1278:0:4701:119	0/0:67,0:0:67:0,202,624:0:2659:67	0/0:41,0:0:41:0,123,485:0:1560:41	0/0:57,0:0:57:0,172,646:0:2298:57	0/1:10,11:11:21:149,0,65:429:391:10	0/0:38,0:0:38:0,114,379:0:1500:38	0/0:76,0:0:76:0,229,871:0:3025:76	0/0:234,0:0:234:0,704,2336:0:9318:234	0/0:149,0:0:149:0,449,1517:0:6001:149	0/0:69,0:0:69:0,208,756:0:2758:69	0/0:33,0:0:33:0,99,383:0:1298:33	0/0:44,0:0:44:0,132,471:0:1738:44	0/0:50,0:0:50:0,151,595:0:1988:50	0/0:72,0:0:72:0,217,697:0:2888:72	0/0:12,1:1:13:0,11,90:41:462:12	0/0:21,0:0:21:0,63,449:0:818:21	0/0:125,0:0:125:0,376,1276:0:4935:125	0/0:49,0:0:49:0,148,572:0:1936:49	0/0:108,0:0:108:0,325,1190:0:4320:108	0/0:67,0:0:67:0,202,739:0:2651:67	0/0:3,0:0:3:0,9,28:0:123:3	0/0:56,0:0:56:0,169,645:0:2236:56	0/0:51,0:0:51:0,154,508:0:2061:51	0/0:22,0:0:22:0,66,242:0:885:22	0/0:21,0:0:21:0,63,264:0:819:21	0/0:80,0:0:81:0,241,804:0:3146:80	0/0:144,0:0:144:0,433,1585:0:5706:144	0/0:50,0:0:50:0,151,641:0:1951:50	0/0:47,0:0:47:0,141,557:0:1867:47	0/0:87,1:1:88:0,253,968:41:3398:87	0/0:135,0:0:135:0,406,1339:0:5383:135	0/0:114,0:0:114:0,343,1247:0:4455:114	0/0:12,0:0:12:0,36,162:0:475:12	0/0:120,0:0:120:0,361,1398:0:4805:120	0/0:24,0:0:24:0,72,343:0:927:24	0/0:140,0:0:140:0,421,1446:0:5537:140	0/0:96,0:0:96:0,289,822:0:3789:96	0/0:45,0:0:45:0,135,426:0:1790:45	0/0:81,0:0:81:0,244,1083:0:3197:81	0/0:11,0:0:11:0,33,152:0:424:11	0/0:77,0:0:77:0,232,997:0:3063:77	0/0:48,0:0:48:0,144,505:0:1916:48	0/0:54,0:0:54:0,163,636:0:2144:54	0/0:21,0:0:21:0,63,287:0:831:21	0/1:11,7:7:18:20,0,52:287:420:11	0/0:25,0:0:25:0,75,218:0:1007:25	0/1:15,54:54:69:336,0,25:2171:578:15	0/0:22,0:0:22:0,66,239:0:853:22	0/0:78,0:0:78:0,235,991:0:3120:78	0/0:75,0:0:75:0,226,783:0:2960:75	0/0:69,0:0:69:0,208,625:0:2723:69	0/0:116,0:0:116:0,349,1343:0:4649:116	0/0:80,0:0:80:0,241,850:0:3125:80	0/0:13,0:0:13:0,39,201:0:512:13	0/0:12,1:1:13:0,9,125:41:465:12	0/0:92,0:0:92:0,277,1117:0:3681:92	0/1:14,9:9:23:19,0,58:365:574:14	0/1:8,10:10:18:201,0,107:397:310:8
29379814	1150223	29379814_1150223	T	C	76479.4	.	AB=0.409708;ABP=337.11;AC=9;AF=0.064746;AN=224;AO=2439;CIGAR=1X;DP=219115;DPB=97936;DPRA=0.894159;EPP=115.212;EPPR=2131.24;GTI=63;LEN=1;MEANALT=1.01619;MQM=18.2358;MQMR=12.276;NS=2112;NUMALT=1;ODDS=0.17479;PAIRED=0.566626;PAIREDR=0.872608;PAO=0;PQA=0;PQR=0;PRO=0;PROBE=SNP|RAPIDGENOMICS_3404_35100||SNP|RAPIDGENOMICS_3404_35101;QA=96459;QR=3740721;RO=94700;RPL=978;RPP=210.71;RPPR=6335.32;RPR=1461;RUN=1;SAF=1356;SAP=69.3644;SAR=1083;SRF=52588;SRP=2519.5;SRR=42112;TYPE=snp;technology.illumina=1	GT:AD:AO:DP:PL:QA:QR:RO	0/0:80,0:0:80:0,241,992:0:3141:80	0/0:12,0:0:12:0,36,161:0:461:12	0/0:32,0:0:32:0,96,317:0:1249:32	1/1:0,100:100:100:1012,301,0:4020:0:0	0/0:36,0:0:36:0,108,606:0:1352:36	0/0:121,0:0:121:0,364,1280:0:4799:121	0/0:13,0:0:13:0,39,349:0:497:13	0/0:39,0:0:39:0,117,390:0:1556:39	0/0:46,0:0:46:0,138,516:0:1777:46	0/0:114,0:0:114:0,343,1449:0:4501:114	0/0:25,0:0:25:0,75,275:0:1017:25	0/0:110,0:0:110:0,331,1187:0:4328:110	0/0:43,0:0:43:0,129,529:0:1705:43	0/0:27,0:0:27:0,81,260:0:1074:27	0/0:50,18:18:68:0,2,382:734:1990:50	0/0:169,2:2:171:0,496,1667:82:6687:169	0/0:25,1:1:26:0,37,473:41:934:25	0/0:184,0:0:184:0,554,1976:0:7320:184	0/0:65,0:0:65:0,196,620:0:2528:65	0/0:67,0:0:67:0,202,802:0:2550:67	0/0:91,0:0:91:0,274,949:0:3575:91	0/0:58,0:0:58:0,175,633:0:2248:58	0/0:34,0:0:34:0,102,452:0:1332:34	0/0:179,0:0:179:0,539,1757:0:6993:179	0/0:31,0:0:31:0,93,350:0:1224:31	0/0:67,0:0:67:0,202,1391:0:2621:67	0/0:119,0:0:119:0,358,1396:0:4767:119	0/0:103,0:0:103:0,310,1326:0:4060:103	0/0:124,0:0:124:0,373,1415:0:4823:124	0/0:69,0:0:69:0,208,697:0:2767:69	0/0:62,0:0:62:0,187,616:0:2461:62	0/0:45,0:0:45:0,135,448:0:1793:45	0/0:161,0:0:161:0,485,1559:0:6373:161	0/0:48,0:0:48:0,144,477:0:1895:48	0/1:23,20:20:43:115,0,146:808:859:23	0/0:4,0:0:4:0,12,79:0:155:4	0/0:74,0:0:74:0,223,778:0:2901:74	0/0:74,0:0:74:0,223,769:0:2917:74	0/0:49,0:0:49:0,148,475:0:1928:49	0/0:77,0:0:77:0,232,721:0:3042:77	0/0:98,0:0:98:0,295,883:0:3855:98	0/0:106,0:0:106:0,319,993:0:4167:106	0/0:139,0:0:139:0,418,1647:0:5416:139	0/0:19,0:0:19:0,57,266:0:747:19	0/0:105,0:0:105:0,316,1166:0:4184:105	0/0:30,0:0:30:0,90,265:0:1173:30	0/0:68,0:0:68:0,205,673:0:2685:68	0/0:89,0:0:89:0,268,1116:0:3513:89	0/0:46,4:4:50:0,3,803:160:1753:46	0/0:52,0:0:52:0,157,627:0:2045:52	0/0:10,0:0:10:0,30,110:0:378:10	0/0:78,0:0:78:0,235,801:0:3072:78	0/0:101,0:0:101:0,304,985:0:3948:101	0/0:59,0:0:59:0,178,840:0:2252:59	0/0:122,0:0:122:0,367,1311:0:4787:122	0/0:68,0:0:68:0,205,681:0:2677:68	0/0:41,0:0:41:0,123,492:0:1642:41	0/0:52,0:0:52:0,157,603:0:2132:52	0/1:10,13:13:23:196,0,70:529:410:10	0/0:38,0:0:38:0,114,395:0:1475:38	0/0:70,0:0:70:0,211,750:0:2791:70	0/0:211,0:0:211:0,635,2157:0:8362:211	0/0:154,0:0:154:0,464,1527:0:6053:154	0/0:77,0:0:77:0,232,886:0:3007:77	0/0:30,0:0:30:0,90,316:0:1204:30	0/0:42,0:0:42:0,126,460:0:1688:42	0/0:50,0:0:50:0,151,594:0:1976:50	0/0:69,0:0:69:0,208,667:0:2736:69	0/0:15,1:1:16:0,20,115:41:566:15	0/0:16,1:1:17:0,10,298:41:611:16	0/0:107,0:0:107:0,322,1149:0:4203:107	0/0:42,0:0:42:0,126,492:0:1671:42	0/0:106,0:0:106:0,319,1176:0:4221:106	0/0:60,0:0:60:0,181,643:0:2316:60	0/0:4,0:0:4:0,12,35:0:164:4	0/0:52,0:0:52:0,157,610:0:2052:52	0/0:39,0:0:39:0,117,410:0:1513:39	0/0:26,0:0:26:0,78,304:0:1025:26	0/0:18,0:0:18:0,54,276:0:692:18	0/0:74,0:0:74:0,223,748:0:2956:74	0/0:141,0:0:141:0,424,1521:0:5547:141	0/0:52,0:0:52:0,157,628:0:2059:52	0/0:43,0:0:43:0,129,511:0:1677:43	0/0:88,0:0:88:0,265,1015:0:3495:88	0/0:134,0:0:134:0,403,1387:0:5334:134	0/0:121,0:0:121:0,364,1341:0:4855:121	0/0:14,0:0:14:0,42,178:0:549:14	0/0:116,0:0:116:0,349,1364:0:4518:116	0/0:21,0:0:21:0,63,267:0:796:21	0/0:155,0:0:155:0,467,1606:0:6103:155	0/0:90,0:0:90:0,271,774:0:3600:90	0/0:40,0:0:40:0,120,412:0:1530:40	0/0:78,0:0:78:0,235,1032:0:2975:78	0/0:9,0:0:9:0,27,136:0:369:9	0/0:84,0:0:84:0,253,1020:0:3301:84	0/0:44,0:0:44:0,132,469:0:1754:44	0/0:53,0:0:53:0,160,652:0:2100:53	0/0:16,0:0:16:0,48,232:0:630:16	0/1:14,6:6:20:7,0,96:246:538:14	0/0:23,0:0:23:0,69,199:0:878:23	0/1:14,46:46:60:299,0,25:1820:535:14	0/0:19,0:0:19:0,57,198:0:758:19	0/0:72,0:0:72:0,217,927:0:2904:72	0/0:69,0:0:69:0,208,753:0:2714:69	0/0:70,0:0:70:0,211,642:0:2787:70	0/0:126,0:0:126:0,379,1540:0:5012:126	0/0:70,0:0:70:0,211,780:0:2758:70	0/0:15,0:0:15:0,45,227:0:592:15	0/1:13,5:5:18:3,0,105:205:506:13	0/0:88,0:0:88:0,265,1085:0:3458:88	0/1:12,11:11:23:35,0,32:433:479:12	0/1:8,8:8:16:152,0,122:324:298:8
29379814	1150237	29379814_1150237	A	G	63136	.	AB=0.401206;ABP=382.727;AC=9;AF=0.0653656;AN=224;AO=2221;CIGAR=1X;DP=207306;DPB=91744;DPRA=0.830302;EPP=49.9018;EPPR=2200.21;GTI=49;LEN=1;MEANALT=1.00901;MQM=17.6776;MQMR=12.2731;NS=2112;NUMALT=1;ODDS=0.0354883;PAIRED=0.576767;PAIREDR=0.875127;PAO=0;PQA=0;PQR=0;PRO=0;PROBE=SNP|RAPIDGENOMICS_3404_35100||SNP|RAPIDGENOMICS_3404_35101;QA=88320;QR=3523515;RO=88818;RPL=682;RPP=721.081;RPPR=13874.9;RPR=1539;RUN=1;SAF=1275;SAP=108.838;SAR=946;SRF=51904;SRP=5496.6;SRR=36914;TYPE=snp;technology.illumina=1	GT:AD:AO:DP:PL:QA:QR:RO	0/0:73,0:0:73:0,220,895:0:2940:73	0/0:16,0:0:16:0,48,208:0:656:16	0/0:28,0:0:28:0,84,289:0:1113:28	1/1:0,82:82:82:787,247,0:3252:0:0	0/0:33,0:0:33:0,99,546:0:1288:33	0/0:115,0:0:115:0,346,1240:0:4592:115	0/0:13,0:0:13:0,39,338:0:491:13	0/0:39,0:0:39:0,117,390:0:1587:39	0/0:48,0:0:48:0,144,537:0:1927:48	0/0:115,0:0:115:0,346,1424:0:4598:115	0/0:27,0:0:27:0,81,273:0:1084:27	0/0:105,2:2:107:0,303,1095:82:4167:105	0/0:38,0:0:38:0,114,487:0:1514:38	0/0:24,0:0:24:0,72,236:0:966:24	0/0:54,16:16:70:0,30,440:633:2151:54	0/0:158,0:0:158:0,476,1589:0:6379:158	0/0:25,0:0:25:0,75,548:0:986:25	0/0:174,0:0:174:0,524,1828:0:6871:174	0/0:56,0:0:56:0,169,526:0:2288:56	0/0:57,0:0:57:0,172,700:0:2261:57	0/0:80,0:0:80:0,241,843:0:3146:80	0/0:53,0:0:53:0,160,596:0:2099:53	0/0:32,0:0:32:0,96,405:0:1271:32	0/0:169,0:0:169:0,509,1704:0:6685:169	0/0:26,0:0:26:0,78,295:0:1066:26	0/0:65,0:0:65:0,196,1330:0:2540:65	0/0:116,0:0:116:0,349,1372:0:4650:116	0/0:89,0:0:89:0,268,1139:0:3549:89	0/0:133,0:0:133:0,400,1505:0:5269:133	0/0:60,0:0:60:0,181,615:0:2434:60	0/0:63,0:0:63:0,190,630:0:2487:63	0/0:45,0:0:45:0,135,442:0:1807:45	0/0:142,0:0:142:0,427,1350:0:5757:142	0/0:43,0:0:43:0,129,435:0:1743:43	0/1:17,13:13:30:85,0,117:520:679:17	0/0:4,0:0:4:0,12,79:0:164:4	0/0:66,0:0:66:0,199,716:0:2673:66	0/0:74,0:0:74:0,223,771:0:2938:74	0/0:47,1:1:48:0,126,463:39:1885:47	0/0:71,0:0:71:0,214,674:0:2795:71	0/0:92,0:0:92:0,277,827:0:3632:92	0/0:99,0:0:99:0,298,954:0:3968:99	0/0:124,0:0:124:0,373,1454:0:4932:124	0/0:15,0:0:15:0,45,246:0:611:15	0/0:105,0:0:105:0,316,1182:0:4267:105	0/0:20,0:0:20:0,60,185:0:812:20	0/0:56,0:0:56:0,169,560:0:2215:56	0/0:92,0:0:92:0,277,1172:0:3681:92	0/0:43,0:0:44:0,129,975:0:1712:43	0/0:38,0:0:38:0,114,448:0:1519:38	0/0:9,0:0:9:0,27,99:0:350:9	0/0:78,0:0:78:0,235,805:0:3079:78	0/0:100,0:0:100:0,301,1040:0:4002:100	0/0:63,0:0:63:0,190,904:0:2455:63	0/0:115,0:0:115:0,346,1261:0:4511:115	0/0:67,0:0:67:0,202,677:0:2702:67	0/0:40,0:0:40:0,120,490:0:1624:40	0/0:52,0:0:52:0,157,597:0:2101:52	0/1:13,13:13:26:183,0,95:506:512:13	0/0:38,0:0:38:0,114,394:0:1537:38	0/0:64,0:0:64:0,193,705:0:2589:64	0/0:175,0:0:175:0,527,1859:0:6914:175	0/0:144,0:0:144:0,433,1385:0:5828:144	0/0:79,0:0:79:0,238,922:0:3139:79	0/0:29,0:0:29:0,87,319:0:1150:29	0/0:46,0:0:46:0,138,484:0:1837:46	0/0:52,0:0:52:0,157,591:0:2105:52	0/0:58,0:0:58:0,175,559:0:2316:58	0/0:15,1:1:16:0,20,115:41:611:15	0/0:16,0:0:16:0,48,326:0:635:16	0/0:106,0:0:106:0,319,1138:0:4258:106	0/0:39,0:0:39:0,117,440:0:1550:39	0/0:103,0:0:103:0,310,1133:0:4165:103	0/0:54,0:0:54:0,163,567:0:2107:54	0/0:1,0:0:1:0,3,8:0:41:1	0/0:51,0:0:51:0,154,583:0:2034:51	0/0:29,0:0:29:0,87,333:0:1176:29	0/0:23,0:0:23:0,69,271:0:935:23	0/0:20,0:0:20:0,60,302:0:785:20	0/0:72,0:0:72:0,217,726:0:2893:72	0/0:133,0:0:133:0,400,1419:0:5359:133	0/0:51,0:0:51:0,154,626:0:2022:51	0/0:40,0:0:40:0,120,483:0:1585:40	0/0:73,0:0:73:0,220,873:0:2951:73	0/0:121,0:0:121:0,364,1258:0:4841:121	0/0:120,0:0:120:0,361,1253:0:4764:120	0/0:12,0:0:12:0,36,163:0:492:12	0/0:117,0:0:117:0,352,1361:0:4656:117	0/0:21,0:0:21:0,63,234:0:845:21	0/0:157,0:0:157:0,473,1587:0:6203:157	0/0:84,0:0:84:0,253,718:0:3338:84	0/0:43,0:0:43:0,129,467:0:1726:43	0/0:71,0:0:71:0,214,942:0:2819:71	0/0:11,0:0:11:0,33,152:0:442:11	0/0:78,0:0:78:0,235,953:0:3033:78	0/0:47,0:0:47:0,141,486:0:1902:47	0/0:49,0:0:49:0,148,596:0:1960:49	0/0:16,0:0:16:0,48,232:0:648:16	0/1:12,6:6:18:13,0,89:246:450:12	0/0:20,0:0:20:0,60,178:0:792:20	1/1:7,44:44:51:372,72,0:1768:279:7	0/0:16,0:0:16:0,48,173:0:640:16	0/0:70,0:0:70:0,211,922:0:2841:70	0/0:66,0:0:66:0,199,713:0:2623:66	0/0:55,0:0:55:0,166,484:0:2217:55	0/0:125,0:0:125:0,376,1519:0:5009:125	0/0:74,0:0:74:0,223,802:0:2937:74	0/0:15,0:0:15:0,45,224:0:598:15	0/0:14,5:5:19:0,0,107:205:529:14	0/0:82,0:0:82:0,247,992:0:3293:82	0/1:12,10:10:22:30,0,35:402:492:12	0/1:8,9:9:17:198,0,99:365:306:8
29379814	1150243	29379814_1150243	A	G	60482.2	.	AB=0.396204;ABP=402.4;AC=10;AF=0.0650558;AN=224;AO=2133;CIGAR=1X;DP=201046;DPB=88115;DPRA=0.837513;EPP=25.6117;EPPR=2614.03;GTI=56;LEN=1;MEANALT=1;MQM=17.7182;MQMR=12.2532;NS=2112;NUMALT=1;ODDS=0.0526196;PAIRED=0.575246;PAIREDR=0.878162;PAO=0;PQA=0;PQR=0;PRO=0;PROBE=SNP|RAPIDGENOMICS_3404_35100||SNP|RAPIDGENOMICS_3404_35101;QA=84797;QR=3405553;RO=85359;RPL=590;RPP=927.6;RPPR=16378;RPR=1543;RUN=1;SAF=1250;SAP=140.129;SAR=883;SRF=50716;SRP=6575.03;SRR=34643;TYPE=snp;technology.illumina=1	GT:AD:AO:DP:PL:QA:QR:RO	0/0:74,0:0:74:0,223,889:0:2932:74	0/0:16,0:0:16:0,48,208:0:656:16	0/0:26,0:0:26:0,78,277:0:1041:26	1/1:0,73:73:73:710,220,0:2926:0:0	0/0:28,0:0:28:0,84,439:0:1073:28	0/0:107,0:0:107:0,322,1192:0:4272:107	0/0:16,0:0:16:0,48,444:0:639:16	0/0:39,0:0:39:0,117,391:0:1587:39	0/0:48,0:0:48:0,144,537:0:1933:48	0/0:113,0:0:113:0,340,1406:0:4529:113	0/0:28,0:0:28:0,84,290:0:1148:28	0/0:97,0:0:97:0,292,996:0:3838:97	0/0:39,0:0:39:0,117,498:0:1591:39	0/0:23,0:0:23:0,69,233:0:935:23	0/0:55,16:16:71:0,29,455:643:2202:55	0/0:152,0:0:152:0,458,1530:0:6118:152	0/0:27,0:0:27:0,81,550:0:1017:27	0/0:155,0:0:155:0,467,1587:0:6150:155	0/0:62,0:0:62:0,187,566:0:2449:62	0/0:55,0:0:55:0,166,665:0:2212:55	0/0:77,0:0:77:0,232,817:0:3061:77	0/0:49,0:0:49:0,148,557:0:1958:49	0/0:31,0:0:31:0,93,398:0:1233:31	0/0:179,0:0:179:0,539,1863:0:7115:179	0/0:27,0:0:27:0,81,303:0:1089:27	0/0:62,0:0:62:0,187,1277:0:2448:62	0/0:110,0:0:110:0,331,1301:0:4375:110	0/0:83,0:0:83:0,250,1054:0:3334:83	0/0:142,0:0:142:0,427,1611:0:5604:142	0/0:56,0:0:56:0,169,576:0:2227:56	0/0:63,0:0:63:0,190,628:0:2532:63	0/0:45,0:0:45:0,135,442:0:1828:45	0/0:138,0:0:138:0,415,1309:0:5504:138	0/0:43,0:0:43:0,129,435:0:1648:43	0/1:16,14:14:31:108,0,108:560:639:16	0/0:6,0:0:6:0,18,93:0:242:6	0/0:64,0:0:64:0,193,699:0:2593:64	0/0:69,0:0:69:0,208,720:0:2772:69	0/0:38,0:0:38:0,114,403:0:1504:38	0/0:68,0:0:68:0,205,638:0:2695:68	0/0:91,0:0:91:0,274,821:0:3641:91	0/0:98,0:0:98:0,295,943:0:3848:98	0/0:118,0:0:118:0,355,1366:0:4712:118	0/0:15,0:0:15:0,45,243:0:606:15	0/0:105,0:0:105:0,316,1170:0:4262:105	0/0:18,0:0:18:0,54,166:0:738:18	0/0:57,0:0:57:0,172,563:0:2257:57	0/0:89,0:0:89:0,268,1139:0:3559:89	0/0:42,0:0:42:0,126,953:0:1674:42	0/0:43,0:0:43:0,129,532:0:1741:43	0/0:8,0:0:8:0,24,78:0:324:8	0/0:62,0:0:62:0,187,628:0:2493:62	0/0:96,0:0:96:0,289,1006:0:3820:96	0/0:62,0:0:62:0,187,884:0:2439:62	0/0:98,0:0:98:0,295,1082:0:3952:98	0/0:67,0:0:67:0,202,677:0:2706:67	0/0:41,0:0:41:0,123,496:0:1652:41	0/0:51,0:0:51:0,154,574:0:2066:51	0/1:13,13:13:26:186,0,91:520:498:13	0/0:30,0:0:30:0,90,327:0:1230:30	0/0:60,0:0:60:0,181,653:0:2432:60	0/0:162,0:0:162:0,488,1762:0:6427:162	0/0:138,0:0:138:0,415,1332:0:5584:138	0/0:74,0:0:74:0,223,882:0:2901:74	0/0:26,0:0:26:0,78,292:0:1018:26	0/0:46,0:0:46:0,138,480:0:1822:46	0/0:51,0:0:51:0,154,607:0:2066:51	0/0:51,0:0:53:0,154,508:0:2028:51	0/0:15,1:1:16:0,20,115:41:611:15	0/0:16,0:0:16:0,48,333:0:619:16	0/0:95,0:0:95:0,286,1048:0:3826:95	0/0:38,0:0:38:0,114,435:0:1506:38	0/0:101,0:0:101:0,304,1112:0:4063:101	0/0:50,0:0:50:0,151,546:0:1954:50	0/0:1,0:0:1:0,3,8:0:41:1	0/0:50,0:0:50:0,151,571:0:1924:50	0/0:28,0:0:28:0,84,357:0:1122:28	0/0:24,0:0:24:0,72,278:0:959:24	0/0:20,0:0:20:0,60,331:0:756:20	0/0:65,0:0:65:0,196,661:0:2591:65	0/0:117,0:0:117:0,352,1210:0:4646:117	0/0:44,0:0:44:0,132,555:0:1756:44	0/0:40,0:0:40:0,120,479:0:1583:40	0/0:70,0:0:70:0,211,847:0:2808:70	0/0:122,0:0:122:0,367,1251:0:4862:122	0/0:113,0:0:113:0,340,1138:0:4564:113	0/0:11,0:0:11:0,33,156:0:447:11	0/0:115,0:0:115:0,346,1340:0:4602:115	0/0:20,0:0:20:0,60,228:0:791:20	0/0:147,0:0:147:0,443,1470:0:5910:147	0/0:75,0:0:75:0,226,640:0:3006:75	0/0:44,0:0:45:0,132,465:0:1778:44	0/0:68,0:0:68:0,205,879:0:2719:68	0/0:11,0:0:11:0,33,152:0:447:11	0/0:76,0:0:76:0,229,961:0:3052:76	0/0:39,0:0:39:0,117,422:0:1578:39	0/0:42,0:0:42:0,126,525:0:1660:42	0/0:16,0:0:16:0,48,232:0:629:16	0/1:6,6:6:12:31,0,62:246:246:6	0/0:19,0:0:19:0,57,160:0:753:19	1/1:7,42:42:49:305,66,0:1654:283:7	0/0:16,0:0:16:0,48,163:0:619:16	0/0:66,0:0:66:0,199,871:0:2685:66	0/0:68,0:0:68:0,205,754:0:2708:68	0/0:55,0:0:55:0,166,486:0:2177:55	0/0:128,0:0:129:0,385,1539:0:5137:128	0/0:73,0:0:73:0,220,783:0:2870:73	0/0:15,0:0:15:0,45,216:0:587:15	0/1:10,5:5:15:12,0,70:205:410:10	0/0:80,0:0:80:0,241,963:0:3210:80	0/1:12,10:10:22:30,0,35:406:479:12	0/1:9,9:9:18:182,0,134:351:336:9
29379814	1150261	29379814_1150261	C	G	51142	.	AB=0.375837;ABP=482.928;AC=9;AF=0.0625774;AN=224;AO=1741;CIGAR=1X;DP=180111;DPB=78531;DPRA=0.801191;EPP=8.27996;EPPR=1690.36;GTI=68;LEN=1;MEANALT=1.0045;MQM=18.035;MQMR=12.4705;NS=2112;NUMALT=1;ODDS=0.0698423;PAIRED=0.560023;PAIREDR=0.882947;PAO=0;PQA=0;PQR=0;PRO=0;PROBE=SNP|RAPIDGENOMICS_3404_35100||SNP|RAPIDGENOMICS_3404_35101;QA=69144;QR=3039440;RO=76222;RPL=327;RPP=1476.73;RPPR=30061;RPR=1414;RUN=1;SAF=1043;SAP=151.465;SAR=698;SRF=47867;SRP=10849.2;SRR=28355;TYPE=snp;technology.illumina=1	GT:AD:AO:DP:PL:QA:QR:RO	0/0:61,0:0:61:0,184,629:0:2430:61	0/0:13,0:0:13:0,39,175:0:510:13	0/0:28,0:0:28:0,84,305:0:1095:28	1/1:0,70:70:70:678,211,0:2757:0:0	0/0:22,0:0:22:0,66,349:0:849:22	0/0:94,0:0:94:0,283,1033:0:3776:94	0/0:15,0:0:15:0,45,407:0:603:15	0/0:29,0:0:29:0,87,294:0:1167:29	0/0:42,0:0:42:0,126,466:0:1683:42	0/0:101,0:0:101:0,304,1271:0:4049:101	0/0:22,0:0:24:0,66,233:0:883:22	0/0:77,0:0:77:0,232,843:0:3096:77	0/0:37,0:0:37:0,111,478:0:1442:37	0/0:19,0:0:19:0,57,177:0:770:19	0/0:54,14:14:68:0,53,601:574:2129:54	0/0:130,0:0:130:0,391,1314:0:5150:130	0/0:23,0:0:23:0,69,481:0:912:23	0/0:127,1:1:128:0,363,1308:27:5125:127	0/0:59,0:0:59:0,178,515:0:2364:59	0/0:52,0:0:52:0,157,612:0:2071:52	0/0:77,0:0:77:0,232,783:0:3026:77	0/0:46,0:0:46:0,138,550:0:1838:46	0/0:23,0:0:23:0,69,294:0:935:23	0/0:148,0:0:148:0,446,1521:0:5901:148	0/0:21,0:0:21:0,63,201:0:848:21	0/0:66,0:0:66:0,199,1432:0:2562:66	0/0:94,0:0:94:0,283,1205:0:3779:94	0/0:85,0:0:85:0,256,1121:0:3365:85	0/0:142,0:0:142:0,427,1722:0:5641:142	0/0:44,0:0:44:0,132,453:0:1748:44	0/0:59,0:0:59:0,178,597:0:2339:59	0/0:48,0:0:48:0,144,505:0:1942:48	0/0:113,0:0:113:0,340,1093:0:4524:113	0/0:20,0:0:20:0,60,213:0:804:20	0/1:9,13:13:22:124,0,74:533:369:9	0/0:5,0:0:5:0,15,64:0:187:5	0/0:56,0:0:56:0,169,613:0:2225:56	0/0:75,0:0:75:0,226,827:0:2949:75	0/0:29,0:0:29:0,87,314:0:1150:29	0/0:65,0:0:65:0,196,627:0:2609:65	0/0:94,0:0:94:0,283,870:0:3755:94	0/0:87,0:0:87:0,262,834:0:3350:87	0/0:97,0:0:97:0,292,1136:0:3866:97	0/0:16,0:0:16:0,48,249:0:571:16	0/0:102,0:0:102:0,307,1192:0:4028:102	0/0:19,0:0:19:0,57,184:0:771:19	0/0:43,0:0:43:0,129,392:0:1720:43	0/0:86,0:0:86:0,259,1119:0:3465:86	0/0:35,0:0:35:0,105,726:0:1401:35	0/0:38,0:0:38:0,114,451:0:1486:38	0/0:7,0:0:7:0,21,69:0:287:7	0/0:57,0:0:57:0,172,626:0:2308:57	0/0:86,0:0:86:0,259,887:0:3421:86	0/0:54,0:0:54:0,163,738:0:2094:54	0/0:84,0:0:84:0,253,909:0:3367:84	0/0:53,0:0:53:0,160,526:0:2143:53	0/0:39,0:0:39:0,117,457:0:1572:39	0/0:46,0:0:46:0,138,496:0:1864:46	0/1:13,12:12:25:166,0,92:484:515:13	0/0:30,0:0:30:0,90,326:0:1226:30	0/0:61,0:0:61:0,184,650:0:2436:61	0/0:150,0:0:150:0,452,1578:0:5967:150	0/0:114,0:0:114:0,343,1136:0:4562:114	0/0:60,0:0:60:0,181,739:0:2378:60	0/0:24,0:0:24:0,72,243:0:970:24	0/0:37,0:0:37:0,111,336:0:1486:37	0/0:51,0:0:51:0,154,611:0:2038:51	0/0:36,0:0:36:0,108,349:0:1450:36	0/0:15,1:1:16:0,20,115:41:603:15	0/0:14,0:0:14:0,42,261:0:524:14	0/0:83,0:0:83:0,250,945:0:3330:83	0/0:41,0:0:41:0,123,460:0:1638:41	0/0:104,0:0:104:0,313,1141:0:4159:104	0/0:45,0:0:45:0,135,485:0:1808:45	0/0:1,0:0:1:0,3,8:0:41:1	0/0:25,0:0:25:0,75,235:0:1009:25	0/0:24,0:0:24:0,72,323:0:975:24	0/0:24,0:0:24:0,72,265:0:943:24	0/0:19,0:0:19:0,57,317:0:704:19	0/0:55,0:0:55:0,166,573:0:2205:55	0/0:97,0:0:97:0,292,1095:0:3918:97	0/0:41,0:0:41:0,123,537:0:1658:41	0/0:32,0:0:32:0,96,384:0:1250:32	0/0:63,0:0:63:0,190,745:0:2545:63	0/0:101,0:0:101:0,304,1020:0:3948:101	0/0:104,0:0:104:0,313,1004:0:4208:104	0/0:12,0:0:12:0,36,163:0:484:12	0/0:97,0:0:97:0,292,1068:0:3840:97	0/0:14,0:0:14:0,42,178:0:557:14	0/0:119,0:0:119:0,358,1206:0:4787:119	0/0:78,0:0:78:0,235,785:0:3107:78	0/0:43,0:0:43:0,129,463:0:1669:43	0/0:66,0:0:66:0,199,831:0:2594:66	0/0:11,0:0:11:0,33,152:0:447:11	0/0:64,0:0:64:0,193,715:0:2520:64	0/0:30,0:0:30:0,90,349:0:1226:30	0/0:38,0:0:38:0,114,470:0:1496:38	0/0:15,0:0:15:0,45,224:0:579:15	0/0:6,3:3:9:0,1,72:123:246:6	0/0:14,0:0:14:0,42,131:0:544:14	1/1:7,30:30:37:210,30,0:1195:279:7	0/0:14,0:0:14:0,42,146:0:546:14	0/0:59,0:0:59:0,178,808:0:2347:59	0/0:60,0:0:60:0,181,621:0:2417:60	0/0:47,0:0:47:0,141,373:0:1874:47	0/0:101,0:0:101:0,304,1254:0:4109:101	0/0:51,0:0:51:0,154,526:0:1983:51	0/0:13,0:0:13:0,39,166:0:520:13	0/1:13,5:5:18:3,0,131:201:508:13	0/0:76,0:0:76:0,229,967:0:3046:76	0/1:12,10:10:22:30,0,35:388:483:12	0/1:9,8:8:17:158,0,162:307:352:9
29379814	1150274	29379814_1150274	C	T	44358.6	.	AB=0.369344;ABP=468.306;AC=10;AF=0.0597893;AN=224;AO=1493;CIGAR=1X;DP=165432;DPB=70525;DPRA=0.763327;EPP=9.53926;EPPR=1580.1;GTI=70;LEN=1;MEANALT=1.00922;MQM=18.0429;MQMR=12.8608;NS=2112;NUMALT=1;ODDS=0.0584627;PAIRED=0.565305;PAIREDR=0.887167;PAO=0;PQA=0;PQR=0;PRO=0;PROBE=SNP|RAPIDGENOMICS_3404_35100||SNP|RAPIDGENOMICS_3404_35101;QA=59016;QR=2735917;RO=68668;RPL=203;RPP=1721.53;RPPR=29919.9;RPR=1290;RUN=1;SAF=939;SAP=218.594;SAR=554;SRF=45066;SRP=14571.7;SRR=23602;TYPE=snp;technology.illumina=1	GT:AD:AO:DP:PL:QA:QR:RO	0/0:56,0:0:56:0,169,613:0:2280:56	0/0:12,0:0:12:0,36,168:0:483:12	0/0:20,0:0:20:0,60,209:0:793:20	1/1:0,57:57:57:579,172,0:2249:0:0	0/0:19,0:0:19:0,57,322:0:735:19	0/0:91,0:0:91:0,274,990:0:3627:91	0/0:12,0:0:12:0,36,296:0:471:12	0/0:29,0:0:29:0,87,297:0:1173:29	0/0:36,0:0:37:0,108,405:0:1443:36	0/0:94,0:0:94:0,283,1277:0:3787:94	0/0:26,0:0:26:0,78,311:0:1025:26	0/0:65,0:0:65:0,196,745:0:2590:65	0/0:28,0:0:28:0,84,369:0:1128:28	0/0:11,0:0:11:0,33,96:0:429:11	0/1:39,15:15:54:14,0,373:611:1520:39	0/0:100,0:0:100:0,301,1060:0:3897:100	0/0:20,0:0:20:0,60,416:0:775:20	0/0:113,0:0:113:0,340,1204:0:4549:113	0/0:45,0:0:45:0,135,405:0:1803:45	0/0:54,0:0:54:0,163,709:0:2174:54	0/0:54,0:0:55:0,163,578:0:2160:54	0/0:54,0:0:54:0,163,709:0:2109:54	0/0:24,0:0:24:0,72,327:0:968:24	0/0:136,0:0:136:0,409,1406:0:5474:136	0/0:18,0:0:18:0,54,159:0:734:18	0/0:70,0:0:70:0,211,1606:0:2734:70	0/0:90,0:0:90:0,271,1219:0:3585:90	0/0:78,0:0:78:0,235,1019:0:3121:78	0/0:135,0:0:135:0,406,1595:0:5447:135	0/0:39,0:0:39:0,117,419:0:1520:39	0/0:50,0:0:50:0,151,491:0:1974:50	0/0:45,0:0:45:0,135,481:0:1829:45	0/0:89,0:0:89:0,268,877:0:3591:89	0/0:15,0:0:15:0,45,227:0:603:15	0/1:9,12:12:21:93,0,77:488:369:9	0/0:5,0:0:5:0,15,64:0:201:5	0/0:46,0:0:46:0,138,567:0:1844:46	0/0:61,0:0:61:0,184,741:0:2367:61	0/0:27,0:0:27:0,81,312:0:1086:27	0/0:56,0:0:56:0,169,626:0:2226:56	0/0:97,0:0:97:0,292,946:0:3870:97	0/0:69,0:0:69:0,208,694:0:2740:69	0/0:89,0:0:89:0,268,1094:0:3541:89	0/0:9,0:0:9:0,27,131:0:316:9	0/0:79,0:0:79:0,238,967:0:3134:79	0/0:19,0:0:19:0,57,185:0:775:19	0/0:38,0:0:38:0,114,351:0:1554:38	0/0:79,0:0:79:0,238,1033:0:3144:79	0/0:34,0:0:34:0,102,727:0:1362:34	0/0:22,0:0:22:0,66,286:0:885:22	0/0:1,0:0:1:0,3,9:0:41:1	0/0:54,0:0:54:0,163,585:0:2158:54	0/0:84,0:0:84:0,253,899:0:3336:84	0/0:53,0:0:53:0,160,728:0:2032:53	0/0:81,0:0:81:0,244,878:0:3230:81	0/0:30,0:0:30:0,90,371:0:1213:30	0/0:38,0:0:38:0,114,452:0:1538:38	0/0:43,0:0:43:0,129,504:0:1729:43	0/1:13,11:11:24:142,0,99:437:511:13	0/0:28,0:0:28:0,84,294:0:1127:28	0/0:55,0:0:55:0,166,585:0:2180:55	0/0:112,0:0:112:0,337,1178:0:4473:112	0/0:92,0:0:92:0,277,900:0:3671:92	0/0:60,0:0:60:0,181,813:0:2388:60	0/0:24,0:0:24:0,72,304:0:967:24	0/0:35,0:0:35:0,105,300:0:1400:35	0/0:52,0:0:52:0,157,631:0:2084:52	0/0:33,0:0:33:0,99,343:0:1345:33	0/0:14,0:0:14:0,42,141:0:565:14	0/0:13,0:0:13:0,39,246:0:525:13	0/0:76,0:0:76:0,229,861:0:3056:76	0/0:46,0:0:46:0,138,557:0:1835:46	0/0:88,0:0:88:0,265,998:0:3547:88	0/0:41,0:0:41:0,123,478:0:1636:41	0/0:1,0:0:1:0,3,8:0:41:1	0/0:27,0:0:27:0,81,303:0:1090:27	0/0:22,0:0:22:0,66,304:0:886:22	0/0:22,0:0:22:0,66,211:0:888:22	0/0:19,0:0:19:0,57,316:0:749:19	0/0:54,0:0:54:0,163,601:0:2149:54	0/0:87,0:0:87:0,262,1004:0:3472:87	0/0:42,0:0:42:0,126,504:0:1669:42	0/0:35,0:0:35:0,105,460:0:1355:35	0/0:56,0:0:56:0,169,715:0:2236:56	0/0:101,0:0:101:0,304,1109:0:4044:101	0/0:105,0:0:105:0,316,1033:0:4266:105	0/0:15,0:0:15:0,45,236:0:596:15	0/0:98,0:0:98:0,295,1203:0:3894:98	0/0:13,0:0:13:0,39,171:0:512:13	0/0:113,0:0:113:0,340,1148:0:4488:113	0/0:67,0:0:67:0,202,720:0:2673:67	0/0:43,0:0:43:0,129,474:0:1730:43	0/0:57,0:0:57:0,172,782:0:2285:57	0/0:11,0:0:11:0,33,152:0:451:11	0/0:55,0:0:55:0,166,682:0:2182:55	0/0:29,0:0:29:0,87,337:0:1173:29	0/0:35,0:0:35:0,105,464:0:1427:35	0/0:16,0:0:16:0,48,259:0:639:16	0/0:6,3:3:9:0,1,61:114:223:6	0/0:8,0:0:8:0,24,98:0:328:8	1/1:5,21:21:26:117,15,0:826:187:5	0/0:12,0:0:12:0,36,141:0:472:12	0/0:54,0:0:54:0,163,738:0:2135:54	0/0:50,0:0:50:0,151,517:0:1918:50	0/0:41,0:0:41:0,123,357:0:1656:41	0/0:95,0:0:95:0,286,1214:0:3821:95	0/0:46,0:0:46:0,138,543:0:1824:46	0/0:12,0:0:12:0,36,181:0:462:12	0/1:10,5:5:15:12,0,117:205:402:10	0/0:62,0:0:66:0,187,753:0:2474:62	0/1:5,8:8:13:43,0,10:319:191:5	0/1:9,9:9:18:191,0,148:335:338:9
29379817	2659294	29379817_2659294	G	A	89151.6	.	AB=0.47533;ABP=32.2598;AC=69;AF=0.315413;AN=222;AO=5814;CIGAR=1X;DP=86601;DPB=39089;DPRA=0.94925;EPP=202.043;EPPR=1097.97;GTI=126;LEN=1;MEANALT=1.00566;MQM=12.845;MQMR=11.3491;NS=2112;NUMALT=1;ODDS=0.00648077;PAIRED=0.866357;PAIREDR=0.891057;PAO=0;PQA=0;PQR=0;PRO=0;PROBE=SNP|RAPIDGENOMICS_3404_16438||SNP|RAPIDGENOMICS_3404_16439||SNP|RAPIDGENOMICS_3404_16440||SNP|RAPIDGENOMICS_3404_16441||SNP|RAPIDGENOMICS_3404_16442||SNP|RAPIDGENOMICS_3404_16443;QA=229868;QR=1135246;RO=28336;RPL=3147;RPP=89.0625;RPPR=88.1431;RPR=2667;RUN=1;SAF=2923;SAP=3.39275;SAR=2891;SRF=13943;SRP=18.5285;SRR=14393;TYPE=snp;technology.illumina=1	GT:AD:AO:DP:PL:QA:QR:RO	0/0:16,0:0:16:0,48,201:0:652:16	./.:.:.:.:.:.:.:.	0/0:7,0:0:7:0,21,52:0:269:7	0/0:31,0:0:31:0,93,336:0:1241:31	0/0:15,0:0:15:0,45,181:0:588:15	0/0:37,0:0:37:0,111,360:0:1483:37	0/0:6,0:0:6:0,18,125:0:233:6	0/1:1,1:1:2:8,0,6:41:37:1	0/1:16,11:11:27:16,0,85:451:637:16	0/1:13,15:15:28:80,0,67:585:524:13	1/1:0,9:9:9:71,27,0:369:0:0	1/1:0,35:35:35:350,105,0:1415:0:0	0/1:15,22:22:37:83,0,100:894:607:15	0/0:9,0:0:9:0,27,69:0:369:9	0/0:85,0:0:85:0,256,749:0:3419:85	0/0:75,0:0:75:0,226,687:0:2993:75	1/1:1,11:11:12:267,28,0:423:41:1	0/0:48,21:21:69:0,6,277:811:1924:48	0/0:32,3:3:35:0,76,241:123:1308:32	0/0:80,0:0:80:0,241,731:0:3256:80	1/1:0,43:43:43:458,129,0:1711:0:0	1/1:0,5:5:5:44,15,0:205:0:0	1/1:3,10:10:13:113,17,0:398:123:3	0/1:13,29:29:42:167,0,8:1146:515:13	0/1:4,11:11:15:52,0,12:437:164:4	0/1:10,9:9:19:105,0,194:360:406:10	0/1:14,23:23:37:168,0,97:925:555:14	1/1:0,35:35:35:309,105,0:1390:0:0	0/0:76,0:0:76:0,229,762:0:3069:76	0/0:37,0:0:37:0,111,300:0:1495:37	0/0:21,0:0:21:0,63,229:0:844:21	1/1:0,21:21:21:206,63,0:853:0:0	0/1:66,56:56:122:133,0,231:2183:2621:66	0/1:7,3:3:10:5,0,66:113:283:7	0/1:14,17:17:31:50,0,63:684:562:14	0/0:13,0:0:13:0,39,114:0:515:13	0/1:17,9:9:26:13,0,91:360:659:17	0/0:24,0:0:24:0,72,254:0:972:24	0/0:13,0:0:13:0,39,115:0:520:13	0/0:8,2:2:10:0,14,53:82:310:8	0/0:46,0:0:46:0,138,418:0:1853:46	0/0:40,0:0:40:0,120,390:0:1614:40	0/0:47,0:0:47:0,141,499:0:1918:47	0/1:9,10:10:19:33,0,35:393:369:9	0/0:34,0:0:34:0,102,372:0:1359:34	1/1:0,15:15:15:189,45,0:601:0:0	0/0:36,0:0:36:0,108,341:0:1428:36	0/0:28,0:0:28:0,84,349:0:1087:28	0/1:15,8:8:23:95,0,235:306:599:15	1/1:0,17:17:17:219,51,0:679:0:0	0/0:16,2:2:18:0,35,119:82:652:16	1/1:0,16:16:16:153,48,0:642:0:0	1/1:23,44:44:67:255,6,0:1757:935:23	0/1:9,13:13:22:84,0,31:508:369:9	0/0:27,0:0:27:0,81,263:0:1077:27	0/0:35,0:0:35:0,105,388:0:1406:35	0/0:54,0:0:54:0,163,651:0:2173:54	0/1:7,6:6:13:31,0,31:242:287:7	0/1:16,12:12:28:14,0,85:488:652:16	0/1:6,2:2:8:19,0,26:78:232:6	0/0:33,0:0:33:0,99,324:0:1341:33	0/0:74,29:29:103:0,2,387:1167:2953:74	0/0:44,0:0:44:0,132,362:0:1764:44	0/1:26,18:18:44:19,0,113:693:1021:26	0/0:29,0:0:29:0,87,260:0:1177:29	0/0:35,0:0:35:0,105,373:0:1410:35	1/1:0,26:26:26:264,78,0:1043:0:0	0/1:4,9:9:13:57,0,5:365:164:4	1/1:0,1:1:1:8,3,0:41:0:0	1/1:3,7:7:10:134,8,0:279:123:3	0/1:18,16:16:34:89,0,46:647:738:18	0/1:5,6:6:11:23,0,7:246:205:5	0/1:15,16:16:31:53,0,41:647:607:15	0/0:15,0:0:15:0,45,198:0:594:15	0/0:2,0:0:2:0,6,17:0:82:2	0/0:14,0:0:14:0,42,144:0:570:14	1/1:0,20:20:20:221,60,0:776:0:0	0/0:4,0:0:4:0,12,36:0:155:4	0/0:9,3:3:12:0,7,102:96:369:9	0/0:38,0:0:38:0,114,447:0:1534:38	0/1:17,17:17:34:72,0,104:674:648:17	0/0:26,0:0:26:0,78,250:0:1043:26	1/1:0,24:24:24:242,72,0:972:0:0	0/0:35,0:0:35:0,105,438:0:1412:35	0/0:5,2:2:7:0,3,22:82:201:5	0/0:45,0:0:45:0,135,423:0:1837:45	0/0:8,0:0:8:0,24,86:0:314:8	0/1:29,24:24:53:63,0,110:950:1185:29	0/0:10,0:0:10:0,30,120:0:401:10	0/0:42,0:0:42:0,126,431:0:1696:42	0/0:11,0:0:11:0,33,89:0:442:11	1/1:0,27:27:27:258,81,0:1090:0:0	0/0:26,0:0:26:0,78,246:0:1040:26	0/0:3,0:0:3:0,9,23:0:110:3	0/0:23,0:0:23:0,69,259:0:902:23	0/0:21,0:0:23:0,63,247:0:853:21	1/1:8,25:25:33:239,15,0:1017:328:8	0/0:5,0:0:5:0,15,47:0:205:5	0/0:18,0:0:18:0,54,202:0:703:18	1/1:0,8:8:8:60,24,0:324:0:0	0/0:7,0:0:7:0,21,80:0:249:7	0/0:10,0:0:10:0,30,106:0:406:10	1/1:0,35:35:35:356,105,0:1381:0:0	0/0:13,0:0:13:0,39,127:0:507:13	0/0:26,10:10:36:0,21,138:396:1058:26	0/0:85,0:0:85:0,256,868:0:3392:85	0/0:4,0:0:4:0,12,57:0:164:4	0/0:23,0:0:23:0,69,227:0:935:23	0/0:20,0:0:20:0,60,204:0:798:20	0/1:13,11:11:24:43,0,56:451:529:13	0/1:8,16:16:24:57,0,24:652:328:8	0/0:15,0:0:15:0,45,260:0:581:15
29379817	2675047	29379817_2675047	T	C	361883	.	AB=0.484437;ABP=52.4842;AC=89;AF=0.370898;AN=224;AO=20237;CIGAR=1X;DP=228628;DPB=95060;DPRA=0.965344;EPP=264.476;EPPR=597.255;GTI=38;LEN=1;MEANALT=1.00883;MQM=13.1047;MQMR=11.4216;NS=2112;NUMALT=1;ODDS=0.0065303;PAIRED=0.850324;PAIREDR=0.87656;PAO=0;PQA=0;PQR=0;PRO=0;PROBE=SNP|RAPIDGENOMICS_3404_16436||SNP|RAPIDGENOMICS_3404_16437;QA=800278;QR=2425309;RO=60799;RPL=9640;RPP=101.283;RPPR=28.5121;RPR=10597;RUN=1;SAF=10104;SAP=3.10054;SAR=10133;SRF=29149;SRP=226.411;SRR=31650;TYPE=snp;technology.illumina=1	GT:AD:AO:DP:PL:QA:QR:RO	0/1:20,37:37:57:169,0,108:1509:775:20	0/1:13,14:14:27:39,0,81:574:533:13	0/0:20,0:0:20:0,60,190:0:807:20	0/0:157,0:0:157:0,473,1550:0:6317:157	0/0:23,0:0:23:0,69,367:0:930:23	0/0:80,0:0:80:0,241,708:0:3242:80	0/0:19,0:0:19:0,57,338:0:742:19	1/1:0,43:43:43:444,129,0:1747:0:0	0/0:57,27:27:84:0,3,263:1090:2240:57	0/1:41,43:43:84:134,0,123:1733:1633:41	1/1:11,25:25:36:143,18,0:1025:437:11	1/1:0,79:79:79:831,238,0:3180:0:0	0/1:31,40:40:71:211,0,150:1628:1226:31	0/0:32,0:0:32:0,96,304:0:1281:32	0/0:91,0:0:91:0,274,902:0:3660:91	0/0:171,0:0:171:0,515,1757:0:6832:171	1/1:0,39:39:39:1049,117,0:1499:0:0	0/1:47,40:40:87:146,0,244:1566:1898:47	0/1:68,43:43:111:18,0,289:1736:2746:68	0/0:91,0:0:91:0,274,930:0:3681:91	1/1:0,104:104:104:979,313,0:4137:0:0	1/1:0,74:74:74:713,223,0:2979:0:0	0/1:41,17:17:58:23,0,181:676:1596:41	0/1:28,53:53:81:249,0,101:2117:1118:28	0/1:22,19:19:41:29,0,54:757:885:22	0/1:34,36:36:70:602,0,445:1419:1327:34	0/1:37,47:47:84:310,0,92:1887:1476:37	1/1:1,99:99:100:874,267,0:3988:41:1	0/0:102,0:0:102:0,307,965:0:4089:102	0/1:18,30:30:48:223,0,32:1204:689:18	0/0:74,0:0:74:0,223,725:0:2956:74	1/1:0,26:26:26:296,78,0:1021:0:0	0/1:94,84:84:178:499,0,368:3288:3766:94	0/1:12,18:18:30:78,0,35:711:475:12	0/1:26,22:22:48:58,0,116:902:1040:26	0/0:33,0:0:33:0,99,408:0:1321:33	0/1:32,22:22:54:34,0,158:880:1273:32	0/0:51,0:0:51:0,154,451:0:2037:51	0/0:53,0:0:53:0,160,682:0:2079:53	1/1:15,70:70:85:630,139,0:2829:590:15	0/0:85,0:0:85:0,256,913:0:3429:85	0/0:80,0:0:80:0,241,679:0:3219:80	0/0:134,0:0:134:0,403,1321:0:5367:134	0/1:11,4:4:15:26,0,136:146:439:11	0/0:76,0:0:76:0,229,692:0:3095:76	1/1:0,44:44:44:415,132,0:1755:0:0	0/1:49,27:27:76:34,0,223:1065:1946:49	0/0:112,0:0:112:0,337,1002:0:4478:112	0/1:14,37:37:51:565,0,129:1395:556:14	1/1:0,76:76:76:758,229,0:3096:0:0	0/1:1,9:9:10:44,0,3:369:41:1	1/1:0,29:29:29:350,87,0:1127:0:0	0/1:51,62:62:113:371,0,180:2456:2079:51	0/1:40,21:21:61:129,0,268:811:1582:40	0/1:50,37:37:87:143,0,299:1484:2005:50	0/0:54,0:0:54:0,163,501:0:2147:54	0/0:53,0:0:53:0,160,503:0:2085:53	0/0:20,9:9:29:0,20,162:369:785:20	0/1:16,22:22:38:61,0,19:898:635:16	0/1:9,10:10:19:27,0,20:406:365:9	0/0:34,0:0:34:0,102,375:0:1372:34	0/1:138,107:107:245:336,0,538:4198:5558:138	0/0:148,0:0:148:0,446,1473:0:5907:148	0/1:50,30:30:80:69,0,229:1230:1973:50	0/0:63,0:0:63:0,190,670:0:2505:63	0/0:60,0:0:60:0,181,553:0:2369:60	1/1:0,69:69:69:737,208,0:2779:0:0	0/1:26,59:59:85:355,0,26:2384:1040:26	1/1:1,11:11:12:98,24,0:428:41:1	1/1:0,10:10:10:241,30,0:391:0:0	0/1:57,44:44:101:159,0,227:1722:2265:57	0/1:22,43:43:65:221,0,34:1741:878:22	0/1:71,53:53:124:121,0,399:2124:2853:71	0/0:71,0:0:71:0,214,681:0:2831:71	0/0:1,0:0:1:0,3,33:0:41:1	0/0:88,0:0:88:0,265,886:0:3529:88	1/1:0,29:29:29:349,87,0:1176:0:0	0/0:9,3:3:12:0,7,68:123:369:9	0/1:15,17:17:32:200,0,71:661:584:15	0/0:59,0:0:59:0,178,537:0:2376:59	0/1:39,70:70:109:383,0,78:2801:1564:39	0/0:59,0:0:59:0,178,490:0:2347:59	1/1:0,43:43:43:397,129,0:1714:0:0	0/0:123,0:0:123:0,370,1342:0:4905:123	0/1:51,50:50:101:224,0,199:2024:1987:51	1/1:20,79:79:99:546,32,0:3100:775:20	0/0:1,0:0:1:0,3,8:0:41:1	1/1:26,86:86:112:608,92,0:3402:1050:26	0/0:35,0:0:35:0,105,465:0:1362:35	0/0:100,0:0:100:0,301,1075:0:4018:100	0/1:34,23:23:57:52,0,123:919:1376:34	1/1:0,64:64:64:683,193,0:2515:0:0	0/0:55,0:0:55:0,166,626:0:2175:55	0/0:27,0:0:27:0,81,304:0:1072:27	0/0:90,0:0:90:0,271,997:0:3593:90	0/1:18,24:24:42:69,0,104:957:729:18	0/1:33,24:24:57:129,0,254:972:1340:33	0/1:8,11:11:19:65,0,20:434:314:8	0/0:44,0:0:44:0,132,509:0:1792:44	1/1:0,28:28:28:337,84,0:1115:0:0	1/1:14,29:29:43:188,18,0:1181:570:14	1/1:0,58:58:58:622,175,0:2349:0:0	1/1:0,35:35:35:337,105,0:1423:0:0	0/0:101,0:0:101:0,304,980:0:4017:101	0/1:43,53:53:96:212,0,191:2130:1742:43	0/0:125,0:0:125:0,376,1148:0:5053:125	0/0:40,0:0:40:0,120,464:0:1574:40	0/0:25,0:0:25:0,75,279:0:994:25	0/0:73,0:0:73:0,220,668:0:2949:73	0/1:30,16:16:46:54,0,159:635:1217:30	0/1:17,15:15:32:62,0,56:615:669:17	0/0:33,0:0:33:0,99,805:0:1295:33
29379817	2675228	29379817_2675228	C	A	53015.6	.	AB=0.487539;ABP=15.6199;AC=31;AF=0.168111;AN=224;AO=6584;CIGAR=1X;DP=174479;DPB=69576;DPRA=0.962879;EPP=104.967;EPPR=11.5273;GTI=58;LEN=1;MEANALT=1.00982;MQM=13.2623;MQMR=11.8417;NS=2112;NUMALT=1;ODDS=0.0198999;PAIRED=0.841586;PAIREDR=0.873223;PAO=0;PQA=0;PQR=0;PRO=0;PROBE=SNP|RAPIDGENOMICS_3404_16436||SNP|RAPIDGENOMICS_3404_16437;QA=252764;QR=2479730;RO=61967;RPL=2805;RPP=315.894;RPPR=804.008;RPR=3779;RUN=1;SAF=4523;SAP=2002.14;SAR=2061;SRF=37646;SRP=6224.99;SRR=24321;TYPE=snp;technology.illumina=1	GT:AD:AO:DP:PL:QA:QR:RO	0/0:26,0:0:26:0,78,255:0:1030:26	0/1:16,10:10:26:49,0,60:397:656:16	0/0:7,0:0:7:0,21,104:0:287:7	0/1:57,33:33:90:43,0,253:1271:2307:57	0/0:25,0:0:25:0,75,369:0:962:25	0/0:61,0:0:61:0,184,538:0:2469:61	0/1:9,5:5:14:93,0,257:192:347:9	0/0:18,0:0:18:0,54,160:0:716:18	0/0:60,0:0:60:0,181,699:0:2419:60	0/0:68,1:1:69:0,198,692:32:2717:68	0/0:26,0:0:26:0,78,241:0:1057:26	0/0:54,0:0:54:0,163,600:0:2167:54	0/0:47,0:0:47:0,141,483:0:1902:47	0/0:56,0:0:56:0,169,575:0:2189:56	0/0:77,0:0:77:0,232,714:0:3091:77	0/1:70,35:35:105:27,0,342:1409:2787:70	0/0:34,0:0:34:0,102,751:0:1366:34	0/0:80,0:0:80:0,241,753:0:3199:80	0/1:20,12:12:32:5,0,138:446:808:20	0/0:50,0:0:50:0,151,537:0:1977:50	0/0:55,0:0:55:0,166,554:0:2129:55	0/0:39,0:0:39:0,117,378:0:1567:39	0/0:18,0:0:18:0,54,185:0:707:18	0/0:83,0:0:83:0,250,851:0:3318:83	0/0:19,0:0:19:0,57,160:0:779:19	0/0:68,0:0:68:0,205,1534:0:2728:68	1/1:17,48:48:66:363,67,0:1906:689:17	0/0:104,0:0:104:0,313,1047:0:4135:104	1/1:14,81:81:95:546,114,0:3136:539:14	0/0:33,0:0:33:0,99,305:0:1308:33	1/1:0,33:33:33:369,99,0:1304:0:0	0/0:38,0:0:38:0,114,408:0:1533:38	0/0:109,0:0:109:0,328,1268:0:4307:109	0/0:23,0:0:23:0,69,260:0:934:23	1/1:7,36:36:43:304,73,0:1417:260:7	0/0:14,0:0:14:0,42,135:0:574:14	0/1:31,25:25:56:122,0,125:967:1223:31	1/1:12,34:34:46:223,31,0:1347:479:12	0/0:33,0:0:33:0,99,336:0:1335:33	0/1:43,28:28:71:77,0,239:1115:1755:43	0/0:38,0:0:38:0,114,376:0:1505:38	0/0:61,0:0:61:0,184,670:0:2450:61	0/0:132,0:0:132:0,397,1371:0:5223:132	0/0:15,1:1:16:0,18,111:37:577:15	0/0:43,0:0:43:0,129,405:0:1727:43	0/0:9,0:0:9:0,27,95:0:369:9	0/0:55,0:0:55:0,166,529:0:2178:55	0/0:75,0:0:75:0,226,721:0:3025:75	0/0:52,0:0:52:0,157,1061:0:2056:52	0/0:77,0:0:77:0,232,914:0:3122:77	0/0:2,0:0:2:0,6,17:0:82:2	0/0:48,0:0:48:0,144,488:0:1935:48	0/0:66,0:0:66:0,199,619:0:2640:66	0/0:37,0:0:37:0,111,556:0:1460:37	0/0:65,0:0:65:0,196,655:0:2645:65	0/0:70,0:0:71:0,211,674:0:2768:70	0/1:15,11:11:26:12,0,54:411:611:15	0/0:23,0:0:23:0,69,326:0:903:23	0/0:31,0:0:31:0,93,318:0:1237:31	0/0:16,0:0:16:0,48,176:0:624:16	0/1:22,15:15:37:71,0,86:593:875:22	0/0:191,0:0:191:0,575,1899:0:7571:191	0/1:50,24:24:74:22,0,275:962:1980:50	0/0:75,0:0:75:0,226,721:0:2981:75	0/0:60,0:0:60:0,181,568:0:2352:60	0/0:46,0:0:46:0,138,502:0:1828:46	0/0:43,0:0:43:0,129,459:0:1716:43	0/0:53,0:0:55:0,160,495:0:2161:53	0/0:10,0:0:10:0,30,77:0:397:10	0/0:16,0:0:16:0,48,390:0:635:16	0/0:81,0:0:81:0,244,798:0:3286:81	0/0:72,0:0:72:0,217,706:0:2917:72	0/0:78,0:0:78:0,235,734:0:3103:78	0/0:75,1:1:76:0,220,711:22:3029:75	0/0:9,0:0:9:0,27,107:0:369:9	0/0:75,0:0:75:0,226,713:0:3046:75	0/0:38,0:0:38:0,114,377:0:1500:38	0/0:14,0:0:14:0,42,116:0:570:14	0/0:22,0:0:22:0,66,372:0:853:22	0/1:34,43:43:77:208,0,191:1716:1336:34	0/1:76,72:72:148:282,0,309:2836:3078:76	0/0:63,0:0:63:0,190,661:0:2548:63	0/0:23,0:0:23:0,69,281:0:884:23	0/0:63,0:0:63:0,190,661:0:2517:63	0/0:87,0:0:87:0,262,791:0:3528:87	0/0:42,0:0:42:0,126,348:0:1710:42	1/1:0,9:9:9:69,27,0:356:0:0	0/0:67,0:0:67:0,202,686:0:2701:67	0/1:12,14:14:26:114,0,96:505:442:12	0/1:46,36:36:82:164,0,157:1407:1846:46	0/0:25,0:0:25:0,75,350:0:1000:25	0/0:33,0:0:33:0,99,325:0:1324:33	0/0:35,0:0:35:0,105,365:0:1418:35	0/0:3,0:0:3:0,9,25:0:123:3	0/0:107,0:0:107:0,322,952:0:4288:107	0/0:53,0:0:53:0,160,628:0:2130:53	0/0:64,0:0:64:0,193,614:0:2571:64	0/0:25,0:0:25:0,75,318:0:1013:25	0/0:20,0:0:20:0,60,255:0:797:20	0/0:27,0:0:27:0,81,320:0:1095:27	0/0:30,0:0:30:0,90,287:0:1193:30	0/0:38,0:0:38:0,114,457:0:1503:38	0/0:36,0:0:36:0,108,381:0:1449:36	0/1:24,15:15:39:28,0,109:598:966:24	0/0:63,4:4:67:0,157,607:141:2504:63	1/1:0,54:54:54:521,163,0:2067:0:0	0/0:46,0:0:47:0,138,470:0:1852:46	0/0:14,0:0:14:0,42,136:0:534:14	1/1:7,20:20:27:99,4,0:756:274:7	0/0:65,0:0:65:0,196,756:0:2601:65	0/0:33,0:0:33:0,99,485:0:1329:33	0/0:21,0:0:21:0,63,584:0:820:21
29379817	3663391	29379817_3663391	A	G	230165	.	AB=0.480776;ABP=48.8457;AC=66;AF=0.304146;AN=222;AO=12525;CIGAR=1X;DP=174381;DPB=69120;DPRA=0.965399;EPP=51.1605;EPPR=15.9427;GTI=71;LEN=1;MEANALT=1.00571;MQM=13.3979;MQMR=11.4794;NS=2112;NUMALT=1;ODDS=0.00125203;PAIRED=0.832735;PAIREDR=0.88732;PAO=0;PQA=0;PQR=0;PRO=0;PROBE=SNP|RAPIDGENOMICS_3404_16432||SNP|RAPIDGENOMICS_3404_16433;QA=495346;QR=1824114;RO=46104;RPL=7576;RPP=1199.47;RPPR=4376.31;RPR=4949;RUN=1;SAF=3642;SAP=4765.18;SAR=8883;SRF=15972;SRP=9446.71;SRR=30132;TYPE=snp;technology.illumina=1	GT:AD:AO:DP:PL:QA:QR:RO	0/1:19,30:30:49:134,0,70:1209:724:19	0/1:11,7:7:18:19,0,66:279:415:11	0/0:16,0:0:16:0,48,137:0:633:16	0/0:56,0:0:56:0,169,648:0:2208:56	0/0:30,0:0:30:0,90,370:0:1164:30	0/0:62,0:0:62:0,187,691:0:2420:62	0/0:12,0:0:12:0,36,253:0:450:12	1/1:0,16:16:16:367,48,0:643:0:0	0/1:41,34:34:75:132,0,142:1335:1637:41	0/1:31,56:56:87:252,0,47:2267:1236:31	0/0:32,0:0:32:0,96,295:0:1242:32	0/1:45,24:24:69:20,0,236:968:1792:45	0/0:29,8:8:37:0,11,249:324:1173:29	0/0:26,0:0:26:0,78,304:0:995:26	0/0:30,0:0:30:0,90,315:0:1194:30	0/0:103,0:0:103:0,310,1038:0:4054:103	0/1:12,11:11:23:161,0,100:416:488:12	0/0:113,0:0:113:0,340,1070:0:4545:113	0/0:49,0:0:49:0,148,440:0:1945:49	0/0:42,0:0:42:0,126,437:0:1671:42	1/1:0,82:82:82:932,247,0:3253:0:0	1/1:0,68:68:68:686,205,0:2738:0:0	0/0:43,0:0:43:0,129,402:0:1730:43	0/0:76,0:0:76:0,229,736:0:3020:76	1/1:6,21:21:27:107,11,0:824:238:6	0/0:78,0:0:78:0,235,1925:0:3017:78	0/0:44,0:0:44:0,132,483:0:1774:44	1/1:0,93:93:96:925,280,0:3708:0:0	0/0:69,0:0:69:0,208,773:0:2788:69	1/1:12,68:68:80:385,34,0:2724:488:12	0/0:38,0:0:38:0,114,365:0:1520:38	0/0:37,0:0:37:0,111,481:0:1455:37	0/1:71,40:40:111:34,0,339:1628:2839:71	0/1:21,15:15:36:63,0,120:611:840:21	1/1:0,22:22:22:211,66,0:856:0:0	0/0:8,0:0:8:0,24,64:0:290:8	0/1:20,14:14:34:21,0,69:558:789:20	0/0:54,0:0:54:0,163,607:0:2148:54	0/0:25,0:0:25:0,75,218:0:999:25	0/1:32,15:15:47:12,0,166:593:1290:32	0/0:43,0:0:43:0,129,498:0:1692:43	0/0:56,0:0:56:0,169,706:0:2252:56	0/0:120,0:0:120:0,361,1137:0:4731:120	1/1:1,11:11:12:96,2,0:451:41:1	0/0:96,0:0:96:0,289,1040:0:3757:96	1/1:0,18:18:18:155,54,0:713:0:0	1/1:28,62:62:90:364,33,0:2455:1118:28	0/0:60,0:0:60:0,181,641:0:2309:60	0/1:27,12:12:39:130,0,560:469:1064:27	0/1:47,36:36:83:77,0,191:1430:1866:47	./.:.:.:.:.:.:.:.	1/1:0,50:50:50:537,151,0:2003:0:0	0/1:27,36:36:63:131,0,86:1440:1058:27	0/0:42,0:0:42:0,126,560:0:1636:42	0/1:23,25:25:48:145,0,58:975:888:23	0/0:72,0:0:72:0,217,718:0:2850:72	0/0:45,0:0:45:0,135,425:0:1806:45	0/1:11,14:14:25:56,0,4:566:442:11	0/0:10,4:4:14:0,13,65:164:388:10	0/0:21,0:0:21:0,63,203:0:834:21	0/0:44,0:0:44:0,132,424:0:1720:44	0/1:69,67:67:136:241,0,312:2683:2725:69	0/0:90,0:0:90:0,271,784:0:3586:90	0/1:18,27:27:45:142,0,28:1098:687:18	0/0:43,0:0:43:0,129,419:0:1695:43	0/0:52,0:0:52:0,157,441:0:2097:52	1/1:0,42:42:42:345,126,0:1695:0:0	1/1:7,39:39:47:321,64,0:1490:283:7	0/1:5,9:9:14:27,0,43:369:205:5	0/1:6,7:7:13:68,0,113:287:218:6	0/1:40,42:42:82:236,0,96:1685:1611:40	0/1:24,38:38:62:212,0,28:1496:971:24	0/1:22,23:23:45:51,0,93:935:888:22	0/0:48,0:0:48:0,144,495:0:1907:48	0/0:9,0:0:9:0,27,77:0:369:9	0/0:78,0:0:78:0,235,828:0:3117:78	1/1:0,32:32:32:313,96,0:1295:0:0	0/0:22,0:0:22:0,66,227:0:862:22	0/0:23,0:0:23:0,69,396:0:900:23	0/0:41,0:0:41:0,123,431:0:1598:41	0/1:37,33:33:70:112,0,124:1321:1479:37	0/0:51,0:0:51:0,154,562:0:2045:51	1/1:0,66:66:66:703,199,0:2649:0:0	0/0:87,0:0:87:0,262,915:0:3392:87	0/1:29,21:21:50:108,0,173:821:1098:29	0/1:51,36:36:87:79,0,241:1414:2052:51	0/0:4,0:0:4:0,12,50:0:151:4	0/1:61,49:49:110:279,0,267:1979:2433:61	0/0:21,0:0:21:0,63,373:0:803:21	0/0:135,0:0:135:0,406,1356:0:5387:135	0/1:18,10:10:28:6,0,103:410:720:18	0/1:17,8:8:25:12,0,80:328:689:17	0/0:70,0:0:70:0,211,611:0:2793:70	0/0:10,0:0:10:0,30,120:0:410:10	0/0:92,0:0:92:0,277,901:0:3658:92	0/1:17,21:21:38:94,0,38:861:642:17	0/1:17,34:34:51:194,0,27:1373:689:17	0/0:18,0:0:18:0,54,155:0:721:18	0/0:25,0:0:25:0,75,240:0:1013:25	1/1:0,10:10:10:107,30,0:406:0:0	0/0:20,5:5:25:0,12,189:201:798:20	0/1:13,18:18:31:64,0,38:721:505:13	0/0:31,2:2:33:0,78,338:82:1230:31	0/0:31,0:0:31:0,93,336:0:1211:31	0/1:19,27:27:46:110,0,16:1080:752:19	0/0:87,0:0:87:0,262,828:0:3466:87	0/0:61,0:0:61:0,184,593:0:2389:61	0/0:39,0:0:39:0,117,406:0:1535:39	0/0:32,0:0:32:0,96,311:0:1272:32	0/1:15,19:19:34:85,0,34:762:615:15	0/1:3,1:1:4:20,0,36:41:123:3	0/0:36,0:0:36:0,108,865:0:1417:36
29379817	3663487	29379817_3663487	G	T	264099	.	AB=0.482109;ABP=51.8824;AC=68;AF=0.303527;AN=224;AO=14648;CIGAR=1X;DP=207138;DPB=85946;DPRA=0.954487;EPP=593.615;EPPR=775.853;GTI=38;LEN=1;MEANALT=1.00907;MQM=13.2301;MQMR=11.7448;NS=2112;NUMALT=1;ODDS=0.0208425;PAIRED=0.85213;PAIREDR=0.898002;PAO=0;PQA=0;PQR=0;PRO=0;PROBE=SNP|RAPIDGENOMICS_3404_16432||SNP|RAPIDGENOMICS_3404_16433;QA=577637;QR=2286422;RO=57658;RPL=7402;RPP=6.61796;RPPR=55.6277;RPR=7246;RUN=1;SAF=5680;SAP=1605.66;SAR=8968;SRF=23512;SRP=4261.82;SRR=34146;TYPE=snp;technology.illumina=1	GT:AD:AO:DP:PL:QA:QR:RO	0/1:46,37:37:83:94,0,283:1485:1823:46	0/1:15,9:9:24:32,0,95:343:615:15	0/0:11,0:0:11:0,33,115:0:443:11	0/0:124,0:0:125:0,373,1207:0:5020:124	0/0:24,0:0:24:0,72,365:0:928:24	0/0:74,0:0:74:0,223,849:0:2966:74	0/0:11,0:0:11:0,33,261:0:423:11	1/1:0,21:21:21:424,63,0:844:0:0	0/1:38,21:21:59:40,0,210:840:1519:38	0/1:41,44:44:85:134,0,303:1756:1665:41	0/0:18,0:0:18:0,54,209:0:720:18	0/0:87,33:33:120:0,51,590:1337:3426:87	0/1:43,18:18:61:41,0,271:726:1727:43	0/0:40,0:0:40:0,120,523:0:1598:40	0/0:46,0:0:46:0,138,430:0:1857:46	0/0:135,0:0:135:0,406,1486:0:5478:135	0/1:18,11:11:29:58,0,313:401:707:18	0/0:143,0:0:143:0,430,1456:0:5647:143	0/0:103,0:0:103:0,310,1030:0:4131:103	0/0:60,0:0:60:0,181,638:0:2338:60	1/1:1,76:76:77:731,200,0:2958:37:1	1/1:0,126:126:126:1410,379,0:5078:0:0	0/0:48,0:0:49:0,144,461:0:1904:48	0/0:150,0:0:150:0,452,1297:0:5999:150	0/1:7,22:22:29:112,0,15:884:269:7	0/0:84,0:0:84:0,253,1944:0:3291:84	0/0:38,0:0:38:0,114,515:0:1460:38	1/1:0,115:115:115:1151,346,0:4635:0:0	0/0:137,0:0:137:0,412,1359:0:5464:137	1/1:10,47:47:57:331,72,0:1909:396:10	0/0:33,0:0:33:0,99,359:0:1314:33	0/0:41,0:0:41:0,123,507:0:1623:41	0/1:98,54:54:152:77,0,598:2153:3850:98	0/1:34,16:16:50:38,0,219:644:1374:34	1/1:0,23:23:23:258,69,0:916:0:0	0/0:11,0:0:11:0,33,87:0:443:11	0/1:24,10:10:34:58,0,142:406:955:24	0/0:64,0:0:64:0,193,718:0:2571:64	0/0:40,0:0:40:0,120,458:0:1609:40	0/1:47,33:33:80:154,0,219:1317:1863:47	0/0:70,0:0:70:0,211,861:0:2784:70	0/0:66,0:0:66:0,199,780:0:2631:66	0/0:120,0:0:120:0,361,1267:0:4767:120	1/1:2,9:9:11:117,18,0:346:82:2	0/0:109,0:0:109:0,328,1185:0:4328:109	1/1:0,13:13:13:108,39,0:533:0:0	0/1:45,83:83:128:531,0,82:3343:1814:45	0/0:80,0:0:80:0,241,796:0:3214:80	0/1:30,12:12:42:55,0,601:457:1197:30	0/1:39,55:55:94:313,0,120:2192:1574:39	1/1:0,3:3:3:47,9,0:123:0:0	1/1:0,74:74:74:765,223,0:2968:0:0	0/1:42,61:61:103:288,0,139:2447:1679:42	0/0:61,0:0:61:0,184,993:0:2374:61	0/1:51,35:35:86:122,0,215:1419:2020:51	0/0:69,0:0:69:0,208,689:0:2769:69	0/0:23,0:0:23:0,69,199:0:927:23	0/1:11,30:30:41:165,0,19:1226:429:11	0/1:12,5:5:17:8,0,126:197:457:12	0/0:39,0:0:39:0,117,342:0:1569:39	0/0:60,0:0:60:0,181,598:0:2317:60	0/1:79,49:49:128:122,0,461:1964:3167:79	0/0:82,0:0:82:0,247,801:0:3249:82	0/1:34,23:23:57:46,0,214:889:1374:34	0/0:50,0:0:50:0,151,505:0:1969:50	0/0:37,0:0:37:0,111,345:0:1472:37	1/1:0,49:49:49:432,148,0:1937:0:0	0/1:19,43:43:62:281,0,15:1720:771:19	1/1:1,14:14:15:133,37,0:524:41:1	0/1:18,7:7:25:89,0,330:283:684:18	0/1:46,57:57:103:319,0,155:2255:1825:46	0/1:28,31:31:59:225,0,116:1259:1092:28	1/1:31,75:75:106:381,0,0:3004:1217:31	0/0:95,0:0:95:0,286,933:0:3792:95	0/0:6,0:0:6:0,18,60:0:246:6	0/0:52,0:0:52:0,157,510:0:2102:52	1/1:0,40:40:40:380,120,0:1586:0:0	0/0:28,0:0:28:0,84,241:0:1127:28	0/0:29,2:2:31:0,52,373:69:1152:29	0/0:40,0:0:40:0,120,424:0:1581:40	0/1:48,45:45:93:215,0,189:1798:1934:48	0/0:45,0:0:45:0,135,485:0:1820:45	1/1:0,68:68:68:712,205,0:2640:0:0	0/0:104,0:0:104:0,313,1041:0:4118:104	0/1:17,40:40:57:305,0,26:1587:674:17	0/1:38,27:27:65:95,0,267:1094:1536:38	0/0:12,0:0:12:0,36,175:0:484:12	0/1:79,46:46:125:145,0,350:1855:3158:79	0/0:28,0:0:28:0,84,420:0:1064:28	0/0:122,1:1:123:0,359,1243:41:4886:122	0/1:24,29:29:53:111,0,98:1180:959:24	0/1:31,15:15:46:28,0,176:596:1241:31	0/0:61,0:0:61:0,184,540:0:2448:61	0/0:16,0:0:16:0,48,178:0:631:16	0/0:105,0:0:105:0,316,1088:0:4180:105	0/1:15,18:18:33:119,0,38:730:611:15	0/1:25,30:30:55:199,0,86:1213:1003:25	0/0:10,0:0:10:0,30,110:0:410:10	0/0:44,0:0:44:0,132,417:0:1779:44	1/1:0,27:27:27:310,81,0:1069:0:0	0/0:30,5:5:35:0,42,285:205:1214:30	0/1:22,12:12:34:14,0,93:469:886:22	0/1:16,21:21:37:126,0,99:826:639:16	0/0:52,0:0:52:0,157,532:0:2093:52	0/1:64,34:34:98:14,0,385:1367:2561:64	0/0:83,0:0:84:0,250,830:0:3331:83	0/0:90,2:2:92:0,262,941:74:3618:90	0/0:25,0:0:25:0,75,202:0:1003:25	0/0:45,0:0:45:0,135,543:0:1845:45	0/1:39,29:29:68:93,0,191:1163:1574:39	0/0:7,0:0:7:0,21,80:0:269:7	0/0:39,0:0:39:0,117,716:0:1445:39
29379817	3663601	29379817_3663601	C	T	278987	.	AB=0.485983;ABP=35.7007;AC=66;AF=0.313313;AN=224;AO=15991;CIGAR=1X;DP=226003;DPB=95427;DPRA=0.941533;EPP=473.306;EPPR=837.339;GTI=31;LEN=1;MEANALT=1.00574;MQM=13.0248;MQMR=11.6403;NS=2112;NUMALT=1;ODDS=0.0432935;PAIRED=0.851166;PAIREDR=0.878422;PAO=0;PQA=0;PQR=0;PRO=0;PROBE=SNP|RAPIDGENOMICS_3404_16432||SNP|RAPIDGENOMICS_3404_16433;QA=626605;QR=2557403;RO=64288;RPL=8587;RPP=193.052;RPPR=6.46909;RPR=7404;RUN=1;SAF=9216;SAP=812.133;SAR=6775;SRF=35459;SRP=1487.75;SRR=28829;TYPE=snp;technology.illumina=1	GT:AD:AO:DP:PL:QA:QR:RO	0/1:38,19:19:57:32,0,307:755:1493:38	0/1:22,20:20:42:93,0,175:799:860:22	0/0:15,0:0:15:0,45,137:0:596:15	0/0:122,0:0:122:0,367,1251:0:4852:122	0/0:30,0:0:30:0,90,448:0:1168:30	0/0:38,0:0:38:0,114,359:0:1525:38	0/0:22,0:0:22:0,66,482:0:851:22	1/1:0,17:17:17:149,51,0:680:0:0	0/1:50,26:26:76:14,0,234:1031:1998:50	0/1:62,63:63:125:275,0,317:2539:2423:62	0/0:14,0:0:14:0,42,143:0:552:14	0/1:94,51:51:145:38,0,453:1997:3743:94	0/1:42,40:40:82:237,0,187:1587:1650:42	0/0:36,0:0:36:0,108,485:0:1438:36	0/0:56,0:0:56:0,169,665:0:2229:56	0/0:102,0:0:102:0,307,1089:0:4143:102	0/1:21,17:17:38:236,0,338:676:829:21	0/0:220,0:0:220:0,662,2324:0:8803:220	0/0:120,0:0:120:0,361,1099:0:4825:120	0/0:75,0:0:75:0,226,743:0:2987:75	1/1:1,79:79:80:781,215,0:3139:27:1	1/1:0,100:100:100:1076,301,0:4010:0:0	0/0:48,0:0:48:0,144,434:0:1885:48	0/0:205,0:0:205:0,617,1843:0:8244:205	0/1:22,25:25:47:64,0,51:1017:884:22	0/0:69,0:0:69:0,208,1473:0:2725:69	0/0:48,0:0:48:0,144,474:0:1848:48	1/1:0,112:112:112:1109,337,0:4445:0:0	0/0:176,0:0:176:0,530,1739:0:7042:176	0/1:22,41:41:63:214,0,28:1614:862:22	0/0:46,0:0:46:0,138,524:0:1861:46	0/0:47,0:0:47:0,141,413:0:1892:47	0/1:92,93:93:185:249,0,450:3706:3646:92	0/1:14,12:12:26:18,0,58:484:551:14	1/1:0,53:53:53:561,160,0:2114:0:0	0/0:19,0:0:19:0,57,201:0:761:19	0/0:48,12:12:60:0,73,414:488:1920:48	0/0:67,0:0:67:0,202,606:0:2686:67	0/0:59,0:0:59:0,178,737:0:2372:59	0/1:69,41:41:110:54,0,278:1651:2785:69	0/0:90,0:0:90:0,271,957:0:3625:90	0/0:83,0:0:83:0,250,741:0:3342:83	0/0:129,0:0:129:0,388,1387:0:5171:129	1/1:2,16:16:18:198,37,0:648:73:2	0/0:83,0:0:83:0,250,779:0:3345:83	1/1:0,39:39:39:523,117,0:1522:0:0	0/1:83,68:68:151:255,0,422:2737:3257:83	0/0:80,0:0:80:0,241,779:0:3171:80	0/1:20,18:18:38:234,0,282:673:771:20	1/1:18,54:54:72:418,41,0:2158:725:18	1/1:0,2:2:2:18,6,0:82:0:0	1/1:0,52:52:52:552,157,0:2097:0:0	0/1:58,61:61:119:297,0,236:2453:2300:58	0/0:64,0:0:64:0,193,806:0:2505:64	0/0:74,20:20:94:0,63,541:803:2950:74	0/0:101,0:0:101:0,304,1010:0:4002:101	0/0:59,0:0:59:0,178,542:0:2370:59	0/1:15,32:32:47:207,0,76:1281:615:15	1/1:7,34:34:41:211,21,0:1313:287:7	0/0:44,0:0:44:0,132,461:0:1748:44	0/0:52,0:0:52:0,157,512:0:2052:52	0/1:116,83:83:199:136,0,478:3361:4596:116	0/0:128,0:0:128:0,385,1455:0:5070:128	0/1:59,38:38:97:59,0,392:1504:2333:59	0/0:32,0:0:32:0,96,329:0:1230:32	0/0:59,0:0:59:0,178,555:0:2331:59	1/1:0,27:27:27:248,81,0:1062:0:0	0/1:24,25:25:49:141,0,106:1000:939:24	0/1:11,19:19:30:82,0,58:748:424:11	0/1:10,8:8:18:153,0,216:324:393:10	0/1:27,57:57:84:333,0,8:2236:1055:27	0/1:39,27:27:66:127,0,170:1045:1471:39	0/1:45,75:75:120:317,0,95:3028:1756:45	0/0:74,0:0:74:0,223,733:0:2934:74	0/0:9,0:0:9:0,27,79:0:355:9	0/0:66,0:0:66:0,199,604:0:2599:66	1/1:0,34:34:34:347,102,0:1291:0:0	0/0:31,0:0:31:0,93,344:0:1218:31	0/0:30,2:2:32:0,50,453:74:1162:30	0/0:64,0:0:64:0,193,693:0:2553:64	0/1:74,57:57:131:154,0,305:2266:2954:74	0/0:58,0:0:58:0,175,587:0:2352:58	1/1:0,49:49:49:511,148,0:1930:0:0	0/0:131,0:0:131:0,394,1349:0:5267:131	0/1:26,41:41:67:252,0,90:1607:1036:26	0/1:54,50:50:104:276,0,302:2020:2144:54	0/0:24,0:0:24:0,72,255:0:952:24	0/1:38,72:72:110:325,0,89:2885:1513:38	0/0:34,0:0:34:0,102,438:0:1258:34	0/0:102,1:1:103:0,299,913:41:4047:102	0/1:23,12:12:35:4,0,154:492:870:23	0/1:21,30:30:51:102,0,98:1177:813:21	0/0:47,0:0:47:0,141,458:0:1883:47	0/0:7,0:0:7:0,21,75:0:287:7	0/0:99,0:0:99:0,298,1027:0:3955:99	0/1:24,25:25:49:118,0,80:1021:963:24	0/1:50,29:29:79:55,0,306:1162:1953:50	0/0:20,0:0:20:0,60,194:0:766:20	0/0:39,0:0:39:0,117,428:0:1583:39	1/1:0,16:16:16:145,48,0:621:0:0	0/0:23,0:0:23:0,69,259:0:897:23	0/1:12,19:19:31:56,0,27:771:488:12	0/1:23,30:30:53:81,0,109:1181:884:23	0/0:94,0:0:94:0,283,1043:0:3782:94	0/1:51,35:35:86:34,0,299:1413:2000:51	0/0:102,0:0:102:0,307,1163:0:4108:102	0/0:131,0:0:131:0,394,1366:0:5169:131	0/0:31,0:0:31:0,93,307:0:1217:31	0/0:56,0:0:56:0,169,646:0:2232:56	0/1:25,52:52:77:331,0,49:2023:968:25	0/0:9,0:0:9:0,27,87:0:350:9	0/0:34,0:0:34:0,102,725:0:1290:34
29379817	3782835	29379817_3782835	T	C	106922	.	AB=0.488644;ABP=9.42153;AC=60;AF=0.320012;AN=218;AO=6530;CIGAR=1X;DP=90191;DPB=38742;DPRA=1.00804;EPP=392.32;EPPR=1389.25;GTI=125;LEN=1;MEANALT=1.00598;MQM=12.3764;MQMR=10.7504;NS=2112;NUMALT=1;ODDS=0.00472175;PAIRED=0.875038;PAIREDR=0.90184;PAO=0;PQA=0;PQR=0;PRO=0;PROBE=SNP|RAPIDGENOMICS_3404_16431;QA=259372;QR=1001743;RO=24888;RPL=3231;RPP=4.54796;RPPR=345.756;RPR=3299;RUN=1;SAF=3593;SAP=146.113;SAR=2937;SRF=13452;SRP=357.616;SRR=11436;TYPE=snp;technology.illumina=1	GT:AD:AO:DP:PL:QA:QR:RO	0/1:14,24:24:38:114,0,14:967:557:14	0/1:13,16:16:29:41,0,55:615:533:13	./.:.:.:.:.:.:.:.	0/0:34,0:0:34:0,102,339:0:1351:34	0/0:12,0:0:12:0,36,149:0:451:12	0/0:27,0:0:27:0,81,237:0:1071:27	0/0:7,0:0:7:0,21,191:0:287:7	1/1:0,4:4:4:64,12,0:164:0:0	0/1:8,18:18:26:100,0,9:715:328:8	0/1:16,27:27:43:274,0,0:1103:647:16	0/0:22,0:0:22:0,66,197:0:884:22	0/0:16,1:1:17:0,20,115:41:639:16	0/1:11,23:23:34:110,0,19:934:451:11	0/0:22,0:0:22:0,66,198:0:876:22	0/0:48,0:0:48:0,144,430:0:1929:48	0/0:39,0:0:39:0,117,341:0:1564:39	0/1:10,6:6:16:99,0,245:237:402:10	0/0:24,0:0:24:0,72,255:0:929:24	0/0:29,0:0:29:0,87,278:0:1177:29	0/0:49,0:0:49:0,148,458:0:1928:49	1/1:0,51:51:51:420,154,0:2034:0:0	1/1:0,14:14:14:147,42,0:566:0:0	0/0:14,0:0:14:0,42,165:0:574:14	0/0:82,0:0:82:0,247,678:0:3293:82	0/1:16,20:20:36:95,0,19:812:656:16	0/0:21,0:0:21:0,63,389:0:835:21	0/0:42,0:0:42:0,126,413:0:1696:42	1/1:0,35:35:35:382,105,0:1400:0:0	0/0:28,0:0:28:0,84,239:0:1134:28	1/1:9,22:22:31:124,20,0:877:361:9	0/0:12,0:0:12:0,36,114:0:492:12	0/0:21,0:0:21:0,63,203:0:820:21	0/1:44,26:26:70:10,0,215:1003:1773:44	0/0:7,0:0:7:0,21,55:0:267:7	1/1:0,26:26:26:238,78,0:1025:0:0	0/0:5,0:0:5:0,15,40:0:205:5	1/1:1,23:23:24:161,63,0:897:41:1	0/0:2,0:0:2:0,6,15:0:78:2	0/0:19,0:0:19:0,57,198:0:743:19	0/1:13,22:22:35:100,0,8:889:524:13	0/0:38,0:0:38:0,114,335:0:1546:38	0/0:40,0:0:40:0,120,449:0:1618:40	0/0:66,0:0:66:0,199,610:0:2636:66	1/1:0,1:1:1:33,3,0:41:0:0	0/0:18,0:0:18:0,54,153:0:734:18	1/1:0,18:18:18:129,54,0:738:0:0	0/1:21,17:17:38:76,0,120:663:861:21	0/0:37,0:0:37:0,111,355:0:1505:37	0/1:7,4:4:11:115,0,161:160:283:7	0/1:25,12:12:37:49,0,113:484:998:25	1/1:0,1:1:1:10,3,0:41:0:0	1/1:0,18:18:18:180,54,0:730:0:0	0/1:16,13:13:29:68,0,70:533:656:16	0/0:7,0:0:7:0,21,105:0:283:7	0/1:22,18:18:40:68,0,44:734:885:22	0/0:65,1:1:66:0,190,546:41:2637:65	0/0:26,0:0:26:0,78,284:0:1057:26	0/1:7,7:7:14:15,0,65:283:287:7	0/0:25,13:13:38:0,6,74:521:1006:25	0/0:10,0:0:10:0,30,86:0:398:10	0/0:19,0:0:19:0,57,164:0:708:19	0/0:31,16:16:47:0,0,183:639:1255:31	0/0:38,0:0:38:0,114,427:0:1538:38	0/1:13,11:11:24:35,0,31:434:491:13	0/0:10,0:0:10:0,30,130:0:406:10	0/0:33,0:0:33:0,99,356:0:1326:33	1/1:0,18:18:18:152,54,0:738:0:0	0/1:19,25:25:44:123,0,37:995:779:19	0/0:4,0:0:4:0,12,76:0:160:4	0/1:1,1:1:2:27,0,35:41:41:1	1/1:3,29:29:32:254,57,0:1179:123:3	0/0:19,10:10:29:0,4,175:401:765:19	0/1:31,36:36:67:160,0,145:1450:1234:31	0/0:18,0:0:18:0,54,132:0:711:18	./.:.:.:.:.:.:.:.	0/0:17,0:0:17:0,51,139:0:688:17	./.:.:.:.:.:.:.:.	0/0:19,0:0:19:0,57,185:0:771:19	0/0:10,0:0:10:0,30,77:0:406:10	0/0:50,1:1:51:0,120,384:41:2046:50	0/1:27,30:30:57:128,0,53:1197:1099:27	0/0:40,0:0:40:0,120,375:0:1618:40	1/1:0,8:8:8:68,24,0:306:0:0	0/0:41,0:0:41:0,123,372:0:1646:41	0/1:21,11:11:32:10,0,113:451:849:21	0/1:16,41:41:57:203,0,70:1668:652:16	0/0:11,0:0:11:0,33,129:0:443:11	0/1:32,40:40:72:172,0,42:1600:1304:32	0/0:13,0:0:13:0,39,102:0:474:13	0/0:69,0:0:69:0,208,687:0:2796:69	0/1:24,8:8:32:32,0,158:324:959:24	0/1:3,8:8:11:31,0,14:315:114:3	0/0:57,0:0:57:0,172,559:0:2316:57	0/0:5,0:0:5:0,15,40:0:196:5	0/0:43,0:0:43:0,129,452:0:1732:43	0/0:4,1:1:5:0,5,19:32:164:4	0/1:13,28:28:41:146,0,6:1117:525:13	0/0:13,0:0:13:0,39,223:0:533:13	0/0:19,0:0:19:0,57,195:0:779:19	1/1:0,5:5:5:36,15,0:196:0:0	0/0:2,0:0:2:0,6,17:0:82:2	0/1:5,3:3:8:19,0,76:105:183:5	0/0:4,0:0:4:0,12,48:0:145:4	0/0:28,0:0:28:0,84,242:0:1126:28	1/1:3,19:19:22:138,39,0:761:123:3	0/0:46,0:0:46:0,138,381:0:1874:46	0/0:10,0:0:10:0,30,78:0:410:10	0/0:12,0:0:12:0,36,111:0:492:12	0/0:8,0:0:8:0,24,98:0:328:8	0/1:5,6:6:11:14,0,66:242:205:5	0/0:3,0:0:3:0,9,36:0:123:3	0/0:20,0:0:20:0,60,525:0:762:20
29379818	229132	29379818_229132	C	T	382517	.	AB=0.479152;ABP=74.4465;AC=124;AF=0.581014;AN=224;AO=27802;CIGAR=1X;DP=218289;DPB=98277;DPRA=0.981649;EPP=977.371;EPPR=1160.25;GTI=19;LEN=1;MEANALT=1.00537;MQM=13.01;MQMR=11.2002;NS=2112;NUMALT=1;ODDS=0.00565105;PAIRED=0.848608;PAIREDR=0.877348;PAO=0;PQA=0;PQR=0;PRO=0;PROBE=SNP|RAPIDGENOMICS_3404_39765;QA=1112301;QR=1983170;RO=49555;RPL=13114;RPP=196.513;RPPR=438.085;RPR=14688;RUN=1;SAF=15117;SAP=464.971;SAR=12685;SRF=24794;SRP=3.05802;SRR=24761;TYPE=snp;technology.illumina=1	GT:AD:AO:DP:PL:QA:QR:RO	1/1:24,49:49:73:283,23,0:2001:976:24	0/1:18,10:10:28:18,0,96:387:734:18	1/1:9,20:20:29:124,18,0:800:356:9	1/1:0,113:113:114:1245,340,0:4544:0:0	0/0:28,0:0:28:0,84,388:0:1121:28	0/0:106,0:0:106:0,319,1055:0:4265:106	0/0:16,0:0:16:0,48,352:0:652:16	1/1:0,21:21:21:342,63,0:831:0:0	1/1:0,48:48:48:467,144,0:1938:0:0	0/1:89,70:70:159:140,0,450:2835:3641:89	1/1:0,21:21:21:160,63,0:857:0:0	0/1:37,46:46:83:193,0,78:1874:1465:37	0/0:67,8:8:75:0,159,572:324:2693:67	0/0:29,0:0:29:0,87,319:0:1129:29	0/0:43,22:22:65:0,11,236:898:1700:43	1/1:9,146:146:155:1335,370,0:5895:342:9	0/1:11,7:7:18:195,0,111:278:438:11	1/1:50,132:132:182:878,68,0:5352:2015:50	0/1:42,29:29:71:63,0,113:1140:1673:42	0/0:68,0:0:68:0,205,759:0:2741:68	0/0:70,0:0:70:0,211,678:0:2828:70	0/1:29,34:34:63:220,0,138:1386:1139:29	0/0:28,10:10:38:0,26,279:410:1116:28	1/1:0,106:106:106:998,319,0:4282:0:0	0/1:11,16:16:27:110,0,23:634:451:11	1/1:0,45:45:45:1096,135,0:1803:0:0	0/1:68,29:29:97:48,0,322:1164:2732:68	0/1:71,72:72:144:260,0,193:2931:2854:71	1/1:0,109:109:109:1068,328,0:4400:0:0	0/1:31,28:28:59:115,0,101:1131:1267:31	1/1:1,57:57:58:598,166,0:2321:37:1	0/0:80,0:0:80:0,241,726:0:3228:80	0/0:226,0:0:226:0,680,2151:0:9083:226	0/1:19,23:23:42:80,0,156:943:746:19	0/0:45,0:0:45:0,135,422:0:1800:45	0/0:17,3:3:20:0,25,149:100:679:17	1/1:0,59:59:59:517,178,0:2419:0:0	0/1:22,31:31:53:338,0,53:1271:889:22	1/1:0,42:42:42:398,126,0:1718:0:0	0/1:42,48:48:90:230,0,85:1968:1669:42	0/1:64,46:46:110:37,0,177:1856:2534:64	0/1:25,28:28:53:194,0,114:1125:1012:25	1/1:0,110:110:110:1172,331,0:4434:0:0	1/1:0,3:3:3:31,9,0:119:0:0	1/1:0,67:67:67:662,202,0:2709:0:0	0/0:16,0:0:16:0,48,161:0:634:16	0/0:86,38:38:124:0,10,412:1528:3484:86	0/1:48,41:41:89:169,0,222:1641:1878:48	1/1:0,42:42:42:632,126,0:1671:0:0	0/1:45,28:28:73:56,0,230:1144:1773:45	0/1:7,5:5:12:5,0,42:205:283:7	0/1:25,51:51:76:323,0,15:2035:1025:25	0/1:55,47:47:102:115,0,331:1889:2206:55	0/0:53,0:0:53:0,160,791:0:2089:53	0/1:75,62:62:137:363,0,431:2500:3000:75	1/1:0,75:75:75:749,226,0:3045:0:0	1/1:1,58:58:59:624,170,0:2341:41:1	0/1:27,18:18:45:33,0,180:734:1098:27	0/1:15,20:20:35:122,0,82:812:607:15	0/0:17,0:0:17:0,51,208:0:689:17	1/1:13,27:27:40:145,17,0:1085:533:13	1/1:0,259:259:259:2546,780,0:10438:0:0	0/1:54,30:30:84:166,0,357:1221:2214:54	0/1:33,56:56:89:234,0,186:2261:1332:33	0/0:46,0:0:46:0,138,500:0:1882:46	1/1:0,68:68:68:664,205,0:2762:0:0	1/1:0,57:57:57:595,172,0:2276:0:0	0/0:76,0:0:76:0,229,726:0:3054:76	0/1:4,6:6:10:86,0,22:246:146:4	0/0:14,1:1:15:0,37,327:37:570:14	0/1:56,37:37:93:73,0,232:1486:2249:56	0/1:44,26:26:70:27,0,199:1062:1703:44	1/1:0,132:132:132:1518,397,0:5312:0:0	0/1:48,45:45:93:225,0,186:1828:1879:48	0/1:5,7:7:12:42,0,5:287:197:5	0/1:30,16:16:46:56,0,175:635:1179:30	1/1:0,39:39:39:407,117,0:1578:0:0	1/1:0,28:28:28:258,84,0:1119:0:0	0/0:24,0:0:24:0,72,408:0:972:24	0/0:78,29:29:107:0,54,475:1157:3154:78	0/1:48,61:61:109:370,0,113:2441:1922:48	0/0:36,15:15:51:0,30,193:615:1407:36	0/1:22,35:35:57:259,0,72:1435:869:22	0/1:47,57:57:104:209,0,109:2284:1874:47	1/1:1,55:55:56:527,135,0:2217:41:1	0/1:82,56:56:138:69,0,459:2273:3303:82	1/1:0,14:14:14:134,42,0:565:0:0	1/1:0,104:104:104:1154,313,0:4230:0:0	0/1:20,20:20:40:200,0,145:799:793:20	1/1:0,111:111:111:1231,334,0:4504:0:0	0/0:38,0:0:38:0,114,411:0:1488:38	0/1:33,39:39:72:257,0,125:1544:1336:33	0/0:58,0:0:58:0,175,593:0:2314:58	0/0:25,0:0:25:0,75,220:0:1000:25	0/1:41,47:47:88:194,0,208:1892:1595:41	0/0:61,0:0:63:0,184,637:0:2476:61	0/0:84,0:0:84:0,253,813:0:3361:84	1/1:0,15:15:15:206,45,0:607:0:0	0/1:5,5:5:10:53,0,7:205:205:5	0/1:15,10:10:25:17,0,80:406:573:15	1/1:0,7:7:7:63,21,0:283:0:0	0/1:17,28:28:45:220,0,170:1140:666:17	0/1:12,17:17:29:108,0,50:693:460:12	0/1:48,18:18:66:20,0,275:729:1886:48	1/1:0,92:92:92:937,277,0:3678:0:0	1/1:0,177:177:177:1724,533,0:7190:0:0	1/1:13,25:25:38:152,22,0:1025:516:13	0/1:29,22:22:51:42,0,149:879:1172:29	1/1:0,22:22:22:313,66,0:889:0:0	1/1:0,29:29:29:282,87,0:1177:0:0	1/1:0,25:25:25:250,75,0:972:0:0	1/1:0,34:34:34:630,102,0:1317:0:0
29379818	274907	29379818_274907	A	G	84700	.	AB=0.485206;ABP=19.265;AC=41;AF=0.165015;AN=220;AO=5986;CIGAR=1X;DP=158420;DPB=70462;DPRA=0.998618;EPP=176.722;EPPR=2006.09;GTI=69;LEN=1;MEANALT=1.00191;MQM=12.5565;MQMR=11.0892;NS=2112;NUMALT=1;ODDS=0.0606817;PAIRED=0.87287;PAIREDR=0.883023;PAO=0;PQA=0;PQR=0;PRO=0;PROBE=SNP|RAPIDGENOMICS_3404_39766;QA=236748;QR=2433306;RO=60995;RPL=2976;RPP=3.42965;RPPR=366.88;RPR=3010;RUN=1;SAF=3195;SAP=62.2183;SAR=2791;SRF=31394;SRP=117.462;SRR=29601;TYPE=snp;technology.illumina=1	GT:AD:AO:DP:PL:QA:QR:RO	0/0:33,0:0:33:0,99,302:0:1267:33	0/0:13,0:0:13:0,39,203:0:524:13	0/0:13,0:0:13:0,39,144:0:529:13	0/0:80,31:31:111:0,32,438:1231:3126:80	0/0:16,0:0:16:0,48,182:0:640:16	0/0:69,0:0:69:0,208,737:0:2761:69	0/0:4,0:0:4:0,12,88:0:164:4	1/1:0,8:8:8:66,24,0:328:0:0	0/1:28,24:24:52:63,0,148:952:1113:28	0/1:40,44:44:84:200,0,165:1767:1595:40	0/0:12,0:0:12:0,36,114:0:479:12	0/0:48,0:0:48:0,144,453:0:1933:48	0/0:46,0:0:46:0,138,446:0:1820:46	0/0:22,0:0:22:0,66,200:0:872:22	0/0:88,0:0:88:0,265,852:0:3520:88	0/0:102,0:0:102:0,307,1173:0:3955:102	0/0:33,0:0:33:0,99,773:0:1282:33	0/0:92,0:0:92:0,277,963:0:3666:92	0/0:32,0:0:32:0,96,422:0:1292:32	0/0:74,0:0:74:0,223,631:0:2914:74	0/0:93,0:0:93:0,280,923:0:3708:93	0/0:52,0:0:52:0,157,547:0:2068:52	0/0:26,6:6:32:0,40,210:242:1025:26	0/1:62,39:39:101:147,0,278:1542:2508:62	0/0:26,0:0:26:0,78,247:0:1012:26	0/0:38,0:0:38:0,114,692:0:1462:38	0/0:37,7:7:44:0,77,357:283:1485:37	1/1:21,54:54:76:365,9,0:2172:831:21	0/1:35,59:59:94:383,0,28:2381:1370:35	0/0:59,0:0:59:0,178,535:0:2359:59	1/1:10,25:25:35:204,30,0:1004:406:10	0/0:57,0:0:57:0,172,552:0:2301:57	0/0:148,0:0:148:0,446,1743:0:5933:148	0/1:10,9:9:19:23,0,65:347:397:10	0/0:24,0:0:24:0,72,202:0:961:24	0/0:4,0:0:4:0,12,81:0:164:4	0/0:59,0:0:59:0,178,586:0:2372:59	0/1:13,16:16:29:86,0,158:619:529:13	0/1:18,13:13:31:42,0,157:520:711:18	0/0:68,0:0:68:0,205,625:0:2736:68	0/0:75,0:0:75:0,226,782:0:2972:75	0/0:56,0:0:56:0,169,519:0:2225:56	0/1:53,40:40:93:87,0,228:1580:2108:53	1/1:6,22:22:28:120,12,0:889:233:6	1/1:0,55:55:55:508,166,0:2213:0:0	0/0:14,0:0:14:0,42,136:0:570:14	0/0:52,0:0:52:0,157,538:0:2032:52	0/0:77,0:0:77:0,232,738:0:2984:77	0/0:35,0:0:35:0,105,690:0:1368:35	0/0:73,0:0:73:0,220,656:0:2950:73	./.:.:.:.:.:.:.:.	0/0:45,0:0:45:0,135,467:0:1827:45	0/0:55,0:0:55:0,166,573:0:2218:55	0/0:40,1:1:41:0,115,510:41:1606:40	0/0:63,0:0:63:0,190,612:0:2521:63	1/1:0,76:76:76:769,229,0:2986:0:0	0/0:29,0:0:29:0,87,280:0:1148:29	0/0:34,0:0:34:0,102,311:0:1386:34	1/1:2,7:7:9:51,10,0:287:82:2	0/0:41,0:0:41:0,123,309:0:1651:41	0/0:30,0:0:30:0,90,324:0:1168:30	0/1:110,64:64:174:241,0,591:2578:4394:110	0/0:64,0:0:64:0,193,547:0:2579:64	0/0:52,0:0:52:0,157,570:0:2098:52	0/0:28,0:0:28:0,84,257:0:1126:28	0/1:22,17:17:39:101,0,114:679:855:22	1/1:0,16:16:16:152,48,0:648:0:0	0/0:40,0:0:40:0,120,386:0:1607:40	./.:.:.:.:.:.:.:.	0/0:10,0:0:10:0,30,318:0:402:10	0/0:39,0:0:39:0,117,533:0:1516:39	0/0:28,0:0:28:0,84,266:0:1117:28	0/0:93,0:0:93:0,280,813:0:3653:93	0/1:19,18:18:37:50,0,75:703:771:19	0/0:9,0:0:9:0,27,76:0:340:9	0/1:24,25:25:49:97,0,98:1021:966:24	0/1:18,21:21:39:49,0,33:853:713:18	0/0:19,0:0:19:0,57,162:0:745:19	0/0:20,0:0:20:0,60,335:0:808:20	0/0:55,0:0:55:0,166,545:0:2173:55	0/0:180,0:0:180:0,542,1638:0:7230:180	0/0:36,0:0:36:0,108,387:0:1424:36	0/0:30,0:0:30:0,90,351:0:1186:30	0/0:90,0:0:90:0,271,923:0:3553:90	0/1:18,17:17:35:67,0,36:680:698:18	0/0:120,0:0:120:0,361,1081:0:4797:120	0/0:7,0:0:7:0,21,61:0:283:7	0/0:86,0:0:86:0,259,815:0:3410:86	0/1:7,7:7:14:78,0,56:287:270:7	0/1:23,55:55:78:191,0,22:2199:922:23	0/0:24,0:0:24:0,72,243:0:943:24	0/0:50,0:0:50:0,151,497:0:1949:50	0/0:47,0:0:47:0,141,614:0:1854:47	0/0:9,0:0:9:0,27,81:0:352:9	0/0:82,0:0:82:0,247,751:0:3252:82	0/0:50,0:0:50:0,151,438:0:2008:50	0/0:90,0:0:90:0,271,825:0:3647:90	0/1:12,9:9:21:2,0,63:361:478:12	0/1:19,8:8:27:5,0,95:328:779:19	0/0:26,0:0:26:0,78,255:0:1046:26	0/0:25,0:0:25:0,75,416:0:992:25	0/0:29,0:0:29:0,87,358:0:1143:29	0/0:37,0:0:37:0,111,328:0:1491:37	0/1:18,25:25:43:152,0,26:1012:700:18	0/1:37,30:30:67:103,0,189:1230:1482:37	0/1:34,56:56:90:321,0,49:2228:1377:34	0/0:38,0:0:38:0,114,306:0:1541:38	0/0:29,0:0:29:0,87,219:0:1181:29	0/0:7,0:0:7:0,21,73:0:273:7	1/1:0,31:31:31:319,93,0:1245:0:0	0/1:3,5:5:8:80,0,22:201:123:3	0/1:10,9:9:19:150,0,138:333:378:10
29379820	1157978	29379820_1157978	C	T	273289	.	AB=0.470002;ABP=98.6367;AC=117;AF=0.551393;AN=222;AO=17482;CIGAR=1X;DP=145909;DPB=65736;DPRA=0.915701;EPP=343.641;EPPR=520.954;GTI=42;LEN=1;MEANALT=1.00989;MQM=13.0369;MQMR=11.3656;NS=2112;NUMALT=1;ODDS=0.0013342;PAIRED=0.851504;PAIREDR=0.878858;PAO=0;PQA=0;PQR=0;PRO=0;PROBE=SNP|RAPIDGENOMICS_3404_26058||SNP|RAPIDGENOMICS_3404_26059;QA=694823;QR=1223186;RO=30518;RPL=10592;RPP=1705.31;RPPR=3585.83;RPR=6890;RUN=1;SAF=6627;SAP=2223.42;SAR=10855;SRF=13333;SRP=1058.78;SRR=17185;TYPE=snp;technology.illumina=1	GT:AD:AO:DP:PL:QA:QR:RO	1/1:0,21:21:21:243,63,0:849:0:0	0/0:8,2:2:10:0,10,113:82:320:8	0/0:11,0:0:11:0,33,120:0:438:11	0/0:94,0:0:94:0,283,917:0:3792:94	1/1:1,24:24:25:296,67,0:935:37:1	0/1:20,47:47:67:345,0,12:1879:820:20	0/0:17,0:0:17:0,51,432:0:658:17	1/1:0,2:2:2:16,6,0:78:0:0	1/1:0,17:17:17:206,51,0:668:0:0	0/1:34,54:54:88:213,0,116:2171:1372:34	1/1:0,28:28:28:287,84,0:1139:0:0	1/1:0,50:50:50:563,151,0:2012:0:0	0/1:33,36:36:69:122,0,102:1452:1332:33	1/1:3,6:6:9:43,4,0:246:123:3	1/1:0,68:68:68:682,205,0:2740:0:0	0/1:23,50:50:73:277,0,66:2030:926:23	0/1:8,11:11:19:128,0,92:439:328:8	1/1:0,85:85:85:790,256,0:3443:0:0	0/0:52,0:0:52:0,157,482:0:2092:52	0/0:59,0:0:59:0,178,530:0:2372:59	0/0:47,12:12:59:0,52,318:480:1874:47	1/1:0,58:58:58:553,175,0:2323:0:0	0/1:13,16:16:29:48,0,71:630:529:13	0/0:115,0:0:115:0,346,1150:0:4664:115	0/0:13,0:0:13:0,39,185:0:529:13	1/1:0,31:31:31:711,93,0:1222:0:0	0/0:64,0:0:64:0,193,678:0:2598:64	0/1:32,27:27:59:91,0,123:1094:1286:32	0/0:70,22:22:92:0,44,489:885:2845:70	0/0:59,0:0:59:0,178,550:0:2367:59	1/1:0,35:35:35:322,105,0:1409:0:0	0/1:18,7:7:25:24,0,104:278:715:18	0/1:50,60:60:110:264,0,388:2428:2004:50	1/1:0,11:11:11:231,33,0:447:0:0	0/0:45,12:12:57:0,34,394:474:1773:45	0/0:3,0:0:3:0,9,49:0:123:3	1/1:0,54:54:54:540,163,0:2147:0:0	0/0:31,0:0:31:0,93,420:0:1259:31	0/0:30,0:0:30:0,90,298:0:1195:30	0/1:40,19:19:59:2,0,304:762:1585:40	0/0:75,0:0:75:0,226,779:0:2967:75	0/0:70,0:0:70:0,211,720:0:2763:70	0/1:38,50:50:88:236,0,148:1990:1479:38	0/0:7,2:2:9:0,8,53:82:287:7	0/0:33,0:0:33:0,99,307:0:1345:33	1/1:0,3:3:3:24,9,0:123:0:0	0/1:23,36:36:59:138,0,53:1447:925:23	0/1:30,33:33:63:116,0,131:1324:1209:30	1/1:0,29:29:29:730,87,0:1145:0:0	0/0:32,0:0:32:0,96,439:0:1272:32	1/1:0,23:23:23:189,69,0:921:0:0	1/1:0,31:31:31:313,93,0:1221:0:0	0/1:20,15:15:35:41,0,91:588:798:20	0/1:15,25:25:40:217,0,200:983:602:15	1/1:0,44:44:44:417,132,0:1764:0:0	0/0:91,0:0:91:0,274,800:0:3605:91	0/1:28,17:17:45:13,0,150:681:1112:28	0/1:24,11:11:35:27,0,134:442:962:24	0/0:23,4:4:27:0,27,225:151:931:23	1/1:0,51:51:51:544,154,0:2041:0:0	1/1:9,25:25:34:240,34,0:1003:369:9	1/1:0,114:114:114:1073,343,0:4565:0:0	0/1:47,54:54:101:168,0,112:2185:1915:47	0/1:41,20:20:61:56,0,193:798:1638:41	1/1:0,46:46:46:488,138,0:1851:0:0	0/1:12,17:17:29:69,0,7:689:478:12	1/1:0,26:26:26:223,78,0:1057:0:0	0/1:21,19:19:40:121,0,52:779:861:21	0/1:3,7:7:10:23,0,3:287:123:3	1/1:0,11:11:11:282,33,0:438:0:0	1/1:0,57:57:57:641,172,0:2302:0:0	1/1:0,53:53:53:515,160,0:2136:0:0	0/1:43,43:43:86:208,0,210:1707:1751:43	1/1:0,37:37:37:336,111,0:1468:0:0	./.:.:.:.:.:.:.:.	0/1:11,21:21:32:125,0,40:829:429:11	1/1:0,25:25:25:291,75,0:1025:0:0	0/0:15,3:3:18:0,32,136:123:598:15	0/1:8,4:4:12:26,0,55:164:324:8	1/1:0,45:45:45:527,135,0:1824:0:0	0/1:88,45:45:133:67,0,693:1767:3497:88	0/1:33,21:21:54:20,0,149:835:1340:33	1/1:0,40:40:40:441,120,0:1611:0:0	0/1:40,13:13:53:0,0,244:513:1602:40	1/1:0,49:49:49:440,148,0:1941:0:0	0/0:67,0:0:67:0,202,820:0:2727:67	1/1:0,14:14:14:117,42,0:552:0:0	1/1:0,69:69:69:715,208,0:2795:0:0	1/1:1,17:17:18:212,46,0:663:41:1	0/0:54,21:21:75:0,57,348:857:2160:54	0/0:65,0:0:65:0,196,608:0:2625:65	0/0:23,8:8:31:0,29,174:315:931:23	0/1:23,14:14:37:3,0,106:570:943:23	0/1:4,3:3:7:4,0,10:105:164:4	0/1:30,42:42:72:246,0,39:1696:1214:30	1/1:0,18:18:18:178,54,0:730:0:0	0/0:75,0:0:75:0,226,805:0:3039:75	0/0:11,2:2:13:0,23,93:82:434:11	0/0:25,11:11:36:0,8,140:439:1021:25	0/1:10,9:9:19:53,0,33:356:410:10	0/1:8,6:6:14:2,0,25:246:328:8	0/0:18,4:4:22:0,20,145:160:713:18	0/1:17,22:22:39:134,0,71:883:670:17	0/1:16,17:17:33:47,0,28:693:635:16	1/1:0,52:52:52:774,157,0:2114:0:0	0/1:29,67:67:96:467,0,142:2695:1173:29	0/0:59,0:0:59:0,178,602:0:2334:59	0/0:46,3:3:49:0,101,382:120:1855:46	1/1:0,23:23:23:264,69,0:935:0:0	0/1:28,10:10:38:7,0,192:410:1113:28	1/1:0,2:2:2:15,6,0:82:0:0	1/1:0,22:22:22:562,66,0:871:0:0
29379820	1158010	29379820_1158010	C	A	295468	.	AB=0.473335;ABP=90.4436;AC=119;AF=0.546749;AN=222;AO=19617;CIGAR=1X;DP=159280;DPB=70524;DPRA=0.892174;EPP=924.336;EPPR=771.472;GTI=34;LEN=1;MEANALT=1.00455;MQM=12.9405;MQMR=11.3336;NS=2112;NUMALT=1;ODDS=0.00149419;PAIRED=0.85324;PAIREDR=0.878629;PAO=0;PQA=0;PQR=0;PRO=0;PROBE=SNP|RAPIDGENOMICS_3404_26058||SNP|RAPIDGENOMICS_3404_26059;QA=776725;QR=1298318;RO=32512;RPL=9899;RPP=6.63673;RPPR=63.0346;RPR=9718;RUN=1;SAF=9125;SAP=209.862;SAR=10492;SRF=16346;SRP=5.17429;SRR=16166;TYPE=snp;technology.illumina=1	GT:AD:AO:DP:PL:QA:QR:RO	1/1:0,25:25:25:281,75,0:994:0:0	0/1:10,4:4:14:39,0,104:164:410:10	0/0:10,0:0:10:0,30,102:0:377:10	0/0:101,0:0:101:0,304,1056:0:4066:101	1/1:1,26:26:27:297,73,0:1007:41:1	1/1:14,54:54:68:484,62,0:2171:560:14	0/0:21,0:0:21:0,63,484:0:789:21	1/1:0,2:2:2:17,6,0:82:0:0	1/1:0,31:31:31:318,93,0:1255:0:0	0/1:46,46:46:92:145,0,192:1819:1802:46	1/1:0,23:23:23:222,69,0:935:0:0	1/1:0,61:61:61:673,184,0:2475:0:0	0/1:28,40:40:68:153,0,63:1623:1144:28	0/1:8,6:6:14:18,0,20:228:310:8	1/1:0,69:69:69:686,208,0:2782:0:0	0/1:29,47:47:76:217,0,154:1919:1141:29	0/1:9,12:12:21:134,0,123:459:369:9	1/1:0,87:87:87:813,262,0:3499:0:0	0/0:54,0:0:54:0,163,459:0:2172:54	0/0:57,0:0:57:0,172,483:0:2305:57	0/0:49,17:17:66:0,29,294:684:1948:49	1/1:0,69:69:69:675,208,0:2793:0:0	0/1:13,17:17:30:53,0,70:679:525:13	0/0:105,0:0:105:0,316,1039:0:4198:105	0/0:17,0:0:17:0,51,237:0:656:17	1/1:0,39:39:39:878,117,0:1545:0:0	0/0:69,0:0:69:0,208,742:0:2799:69	0/1:29,27:27:56:92,0,114:1066:1167:29	0/1:61,35:35:96:54,0,345:1400:2489:61	0/0:60,0:0:60:0,181,585:0:2424:60	1/1:0,39:39:39:329,117,0:1568:0:0	0/1:15,14:14:29:91,0,65:570:611:15	0/1:58,63:63:121:282,0,422:2518:2320:58	1/1:0,14:14:14:254,42,0:558:0:0	0/1:31,12:12:43:8,0,291:483:1218:31	0/0:3,0:0:3:0,9,49:0:123:3	1/1:0,62:62:62:633,187,0:2495:0:0	0/0:28,0:0:28:0,84,344:0:1118:28	0/0:27,0:0:27:0,81,318:0:1103:27	0/1:41,22:22:63:14,0,275:876:1599:41	0/0:75,0:0:75:0,226,809:0:2985:75	0/0:74,0:0:74:0,223,721:0:2935:74	0/1:30,49:49:79:221,0,109:1993:1160:30	0/1:4,2:2:6:1,0,33:82:164:4	0/0:52,0:0:52:0,157,526:0:2059:52	1/1:0,3:3:3:24,9,0:123:0:0	0/1:33,35:35:68:116,0,122:1398:1267:33	0/1:31,43:43:74:168,0,75:1746:1212:31	1/1:0,33:33:33:860,99,0:1292:0:0	0/0:29,0:0:29:0,87,404:0:1171:29	1/1:0,22:22:22:183,66,0:883:0:0	1/1:0,33:33:33:313,99,0:1317:0:0	0/1:20,15:15:35:41,0,88:606:795:20	0/1:19,25:25:44:181,0,304:1000:711:19	1/1:0,45:45:45:447,135,0:1817:0:0	0/0:83,0:0:83:0,250,731:0:3276:83	0/0:40,13:13:53:0,43,282:529:1616:40	0/1:24,14:14:38:46,0,124:550:946:24	0/0:25,4:4:29:0,34,231:146:1002:25	1/1:0,50:50:50:493,151,0:2016:0:0	1/1:9,29:29:38:251,46,0:1185:355:9	1/1:0,140:140:140:1321,421,0:5615:0:0	0/1:44,57:57:101:175,0,84:2269:1804:44	0/1:42,28:28:70:79,0,174:1140:1691:42	1/1:0,49:49:49:525,148,0:1968:0:0	0/1:16,20:20:36:95,0,17:820:644:16	1/1:0,23:23:23:181,69,0:922:0:0	0/1:22,26:26:48:170,0,81:1040:878:22	0/1:3,6:6:9:19,0,6:242:123:3	1/1:0,10:10:10:249,30,0:406:0:0	1/1:0,61:61:61:649,184,0:2462:0:0	1/1:0,52:52:52:519,157,0:2082:0:0	0/1:53,47:47:100:199,0,242:1841:2131:53	1/1:0,38:38:38:361,114,0:1499:0:0	./.:.:.:.:.:.:.:.	0/1:15,19:19:34:104,0,61:763:585:15	1/1:0,25:25:25:293,75,0:1002:0:0	0/0:15,1:1:16:0,40,150:41:593:15	0/1:11,5:5:16:21,0,94:201:438:11	1/1:0,48:48:48:553,144,0:1968:0:0	0/1:88,49:49:137:92,0,700:1980:3516:88	0/1:34,23:23:57:31,0,147:905:1394:34	1/1:0,42:42:42:449,126,0:1684:0:0	0/0:44,13:13:57:0,13,280:512:1760:44	1/1:0,42:42:42:383,126,0:1671:0:0	0/0:63,0:0:63:0,190,733:0:2540:63	1/1:0,16:16:16:131,48,0:621:0:0	1/1:0,103:103:103:1042,310,0:4143:0:0	1/1:1,19:19:20:251,52,0:725:41:1	0/0:77,26:26:103:0,68,489:977:3069:77	0/0:65,0:0:65:0,196,599:0:2612:65	0/0:27,8:8:35:0,42,204:324:1107:27	0/1:32,19:19:51:8,0,162:770:1296:32	0/1:4,3:3:7:4,0,10:115:160:4	0/1:31,45:45:76:250,0,50:1806:1239:31	1/1:0,28:28:28:258,84,0:1131:0:0	0/0:82,0:0:82:0,247,896:0:3276:82	0/0:12,1:1:13:0,31,86:41:492:12	0/0:28,12:12:40:0,15,158:492:1140:28	0/1:10,10:10:20:39,0,48:406:402:10	0/1:4,3:3:7:1,0,12:123:164:4	0/0:21,4:4:25:0,29,165:164:849:21	0/1:23,14:14:37:28,0,156:553:907:23	0/1:23,17:17:40:26,0,62:632:935:23	1/1:0,59:59:59:830,178,0:2357:0:0	0/1:38,57:57:95:394,0,242:2257:1511:38	0/0:74,0:0:74:0,223,734:0:2950:74	0/0:58,0:0:58:0,175,557:0:2335:58	1/1:0,28:28:28:298,84,0:1136:0:0	0/1:26,11:11:37:19,0,140:439:1030:26	1/1:0,2:2:2:15,6,0:82:0:0	1/1:0,23:23:23:619,69,0:907:0:0
29379820	1276709	29379820_1276709	C	T	264867	.	AB=0.479778;ABP=47.887;AC=127;AF=0.560409;AN=222;AO=19078;CIGAR=1X;DP=138438;DPB=56795;DPRA=0.920319;EPP=418.24;EPPR=308.35;GTI=54;LEN=1;MEANALT=1.00304;MQM=13.0232;MQMR=11.3578;NS=2112;NUMALT=1;ODDS=0.00446449;PAIRED=0.850823;PAIREDR=0.880392;PAO=0;PQA=0;PQR=0;PRO=0;PROBE=SNP|RAPIDGENOMICS_3404_26057;QA=755829;QR=1002451;RO=25082;RPL=8738;RPP=295.12;RPPR=90.2792;RPR=10340;RUN=1;SAF=9502;SAP=3.63358;SAR=9576;SRF=12881;SRP=43.0425;SRR=12201;TYPE=snp;technology.illumina=1	GT:AD:AO:DP:PL:QA:QR:RO	1/1:0,27:27:27:290,81,0:1095:0:0	0/1:5,9:9:14:79,0,20:360:186:5	0/0:9,1:1:10:0,21,82:41:338:9	0/0:91,0:0:91:0,274,866:0:3635:91	1/1:0,19:19:19:268,57,0:771:0:0	0/1:27,40:40:67:178,0,153:1628:1066:27	0/0:11,0:0:11:0,33,205:0:443:11	1/1:0,16:16:16:203,48,0:647:0:0	1/1:0,76:76:76:674,229,0:3012:0:0	0/0:52,21:21:73:0,57,355:815:2046:52	1/1:0,6:6:6:50,18,0:232:0:0	1/1:0,37:37:37:432,111,0:1478:0:0	0/1:23,28:28:51:235,0,32:1129:896:23	0/0:24,3:3:27:0,56,208:115:972:24	1/1:0,43:43:43:459,129,0:1730:0:0	0/1:25,18:18:43:108,0,110:702:1013:25	0/1:5,8:8:13:142,0,78:305:201:5	1/1:0,16:16:16:193,48,0:656:0:0	0/0:34,0:0:34:0,102,373:0:1358:34	0/0:71,0:0:71:0,214,655:0:2824:71	0/1:44,28:28:72:52,0,159:1104:1770:44	1/1:0,91:91:91:893,274,0:3719:0:0	0/1:15,7:7:22:7,0,90:287:615:15	0/0:91,0:0:91:0,274,891:0:3661:91	1/1:16,30:30:46:161,1,0:1141:633:16	1/1:0,43:43:43:1080,129,0:1681:0:0	0/0:37,0:0:37:0,111,343:0:1497:37	0/1:68,35:35:103:53,0,325:1418:2697:68	0/1:32,22:22:54:59,0,221:894:1285:32	0/0:38,0:0:38:0,114,437:0:1509:38	1/1:1,30:30:31:302,86,0:1216:41:1	0/1:17,12:12:29:34,0,50:492:688:17	0/1:70,53:53:123:185,0,295:2101:2765:70	1/1:0,38:38:38:458,114,0:1506:0:0	0/1:13,7:7:20:4,0,47:287:533:13	0/0:8,0:0:8:0,24,76:0:314:8	1/1:0,30:30:30:292,90,0:1185:0:0	0/0:47,0:0:47:0,141,447:0:1831:47	0/0:28,0:0:28:0,84,273:0:1125:28	0/1:23,18:18:41:42,0,102:707:917:23	0/0:37,0:0:37:0,111,352:0:1468:37	0/0:19,0:0:19:0,57,148:0:771:19	0/1:32,29:29:61:53,0,126:1148:1276:32	0/0:6,0:0:6:0,18,48:0:246:6	0/0:27,0:0:27:0,81,252:0:1099:27	1/1:0,15:15:15:146,45,0:593:0:0	0/1:24,19:19:43:44,0,132:779:944:24	0/1:50,32:32:82:61,0,203:1284:1996:50	1/1:0,32:32:32:590,96,0:1287:0:0	0/0:73,0:0:73:0,220,779:0:2947:73	1/1:0,7:7:7:54,21,0:287:0:0	1/1:0,40:40:40:401,120,0:1620:0:0	0/1:36,38:38:74:148,0,89:1541:1451:36	0/1:19,25:25:44:173,0,87:944:748:19	1/1:0,54:54:54:512,163,0:2168:0:0	0/0:53,3:3:56:0,118,535:123:2103:53	0/1:20,12:12:32:13,0,73:466:816:20	0/1:14,25:25:39:188,0,0:995:555:14	0/0:20,10:10:30:0,11,95:406:816:20	1/1:0,26:26:26:265,78,0:1054:0:0	1/1:11,22:22:33:155,5,0:879:439:11	1/1:0,115:115:115:1104,346,0:4588:0:0	0/0:32,11:11:43:0,24,222:421:1286:32	0/0:26,5:5:31:0,52,175:205:1032:26	1/1:0,51:51:51:517,154,0:2083:0:0	0/1:27,20:20:47:38,0,86:807:1107:27	1/1:0,13:13:13:95,39,0:525:0:0	0/1:15,17:17:32:41,0,41:675:611:15	./.:.:.:.:.:.:.:.	1/1:0,12:12:12:312,36,0:484:0:0	1/1:0,50:50:50:541,151,0:2025:0:0	1/1:0,37:37:37:480,111,0:1492:0:0	0/1:31,50:50:81:218,0,48:2007:1231:31	1/1:0,24:24:24:289,72,0:967:0:0	1/1:0,1:1:1:10,3,0:41:0:0	0/1:11,19:19:30:80,0,8:770:443:11	1/1:0,47:47:47:431,141,0:1906:0:0	0/1:11,4:4:15:13,0,48:164:438:11	0/1:14,14:14:28:114,0,109:561:570:14	1/1:0,37:37:37:338,111,0:1491:0:0	0/1:53,83:83:136:319,0,126:3362:2141:53	0/1:28,17:17:45:1,0,155:679:1104:28	1/1:0,25:25:25:255,75,0:1008:0:0	0/1:20,19:19:39:36,0,46:762:820:20	1/1:0,21:21:21:224,63,0:848:0:0	0/0:115,0:0:115:0,346,1115:0:4577:115	1/1:0,4:4:4:84,12,0:156:0:0	1/1:0,57:57:57:617,172,0:2316:0:0	1/1:0,32:32:32:383,96,0:1241:0:0	0/1:28,21:21:49:39,0,89:829:1144:28	0/0:20,0:0:20:0,60,193:0:792:20	0/1:22,17:17:39:30,0,99:688:902:22	1/1:13,28:28:41:186,16,0:1096:524:13	1/1:0,6:6:6:71,18,0:238:0:0	0/1:16,12:12:28:90,0,57:492:634:16	1/1:0,37:37:37:339,111,0:1490:0:0	0/0:85,0:0:85:0,256,761:0:3350:85	0/1:5,7:7:12:60,0,2:286:196:5	0/1:9,2:2:11:5,0,71:78:356:9	0/0:12,4:4:16:0,10,57:164:484:12	0/1:5,8:8:13:32,0,42:303:201:5	0/0:20,7:7:27:0,19,127:264:779:20	1/1:2,29:29:31:303,78,0:1168:82:2	0/1:10,15:15:25:80,0,31:603:406:10	1/1:0,29:29:29:265,87,0:1159:0:0	0/1:50,48:48:98:144,0,200:1943:1954:50	0/0:36,0:0:36:0,108,323:0:1451:36	0/1:11,7:7:18:110,0,136:283:419:11	1/1:0,21:21:21:213,63,0:817:0:0	0/1:30,13:13:43:56,0,160:519:1189:30	1/1:0,10:10:10:81,30,0:410:0:0	1/1:0,15:15:15:399,45,0:603:0:0
29379820	1337065	29379820_1337065	A	G	356704	.	AB=0.48427;ABP=39.1487;AC=126;AF=0.568731;AN=224;AO=23935;CIGAR=1X;DP=183751;DPB=79948;DPRA=0.92534;EPP=1826.31;EPPR=1202.21;GTI=31;LEN=1;MEANALT=1.00604;MQM=12.7471;MQMR=11.4357;NS=2112;NUMALT=1;ODDS=0.0258728;PAIRED=0.86079;PAIREDR=0.876737;PAO=0;PQA=0;PQR=0;PRO=0;PROBE=SNP|RAPIDGENOMICS_3404_48489||SNP|RAPIDGENOMICS_3404_48490;QA=947046;QR=1351200;RO=33903;RPL=11324;RPP=153.282;RPPR=38.9422;RPR=12611;RUN=1;SAF=10426;SAP=865.329;SAR=13509;SRF=15961;SRP=254.364;SRR=17942;TYPE=snp;technology.illumina=1	GT:AD:AO:DP:PL:QA:QR:RO	1/1:0,83:83:83:808,250,0:3275:0:0	0/1:11,7:7:18:13,0,57:278:420:11	1/1:0,5:5:5:40,15,0:205:0:0	0/0:114,0:0:114:0,343,1134:0:4510:114	1/1:0,21:21:21:256,63,0:819:0:0	0/1:28,38:38:66:195,0,52:1546:1126:28	0/0:17,0:0:17:0,51,442:0:688:17	1/1:0,5:5:5:60,15,0:205:0:0	1/1:0,63:63:63:621,190,0:2510:0:0	0/1:44,56:56:100:234,0,197:2247:1732:44	1/1:0,10:10:10:86,30,0:406:0:0	1/1:0,79:79:79:715,238,0:3161:0:0	0/0:38,14:14:52:0,7,177:555:1476:38	0/1:15,9:9:24:34,0,102:351:615:15	1/1:0,67:67:67:707,202,0:2692:0:0	0/1:64,56:56:120:188,0,431:2257:2505:64	0/1:11,12:12:23:234,0,220:469:426:11	1/1:0,131:131:131:1313,394,0:5214:0:0	0/0:113,0:0:113:0,340,1118:0:4410:113	0/0:59,0:0:59:0,178,669:0:2370:59	1/1:19,50:50:69:393,50,0:1959:765:19	1/1:0,65:65:65:617,196,0:2615:0:0	0/0:22,3:3:25:0,51,198:114:885:22	0/0:129,0:0:129:0,388,1305:0:4996:129	0/1:30,17:17:47:37,0,182:689:1207:30	1/1:1,33:33:34:742,70,0:1317:32:1	0/0:91,0:0:91:0,274,887:0:3588:91	0/1:36,52:52:88:193,0,103:2055:1446:36	0/1:50,36:36:86:43,0,235:1472:2025:50	0/0:52,0:0:52:0,157,522:0:2105:52	1/1:3,26:26:29:194,41,0:1048:123:3	0/1:18,27:27:45:124,0,24:1063:716:18	1/1:61,154:154:215:1041,84,0:6150:2392:61	1/1:3,18:18:21:112,18,0:715:119:3	1/1:11,57:57:68:427,119,0:2274:404:11	0/0:21,0:0:21:0,63,240:0:840:21	1/1:5,85:85:90:804,234,0:3468:192:5	0/0:102,0:0:102:0,307,1028:0:4024:102	0/0:30,0:0:30:0,90,289:0:1217:30	0/1:15,29:29:44:116,0,30:1135:615:15	0/0:63,0:0:63:0,190,612:0:2478:63	0/0:58,0:0:58:0,175,558:0:2282:58	0/1:72,45:45:117:68,0,308:1753:2869:72	0/0:7,4:4:11:0,4,32:164:259:7	0/0:110,0:0:110:0,331,1067:0:4431:110	1/1:0,10:10:10:136,30,0:394:0:0	0/0:57,21:21:78:0,18,236:836:2258:57	0/1:48,43:43:91:159,0,204:1705:1933:48	1/1:1,45:45:46:957,101,0:1736:37:1	0/0:53,0:0:53:0,160,564:0:2102:53	1/1:0,26:26:26:253,78,0:1013:0:0	1/1:0,104:104:104:981,313,0:4157:0:0	0/1:52,29:29:81:37,0,276:1148:2071:52	0/1:17,17:17:34:111,0,134:688:650:17	1/1:0,88:88:88:956,265,0:3546:0:0	0/0:117,0:0:117:0,352,1358:0:4671:117	0/1:17,32:32:49:118,0,18:1279:669:17	1/1:3,26:26:29:229,62,0:1053:123:3	0/0:23,7:7:30:0,11,221:287:917:23	1/1:0,44:44:44:385,132,0:1757:0:0	0/1:17,19:19:36:121,0,74:743:688:17	1/1:0,251:251:251:2456,756,0:10070:0:0	0/1:42,53:53:95:219,0,144:2100:1670:42	1/1:17,44:44:61:266,19,0:1768:678:17	1/1:0,32:32:32:353,96,0:1290:0:0	0/0:19,12:12:31:0,1,146:484:735:19	1/1:0,60:60:60:675,181,0:2352:0:0	0/1:20,22:22:42:221,0,84:861:799:20	0/0:6,2:2:8:0,3,28:82:242:6	1/1:0,6:6:6:161,18,0:242:0:0	1/1:0,76:76:76:707,229,0:3062:0:0	1/1:0,76:76:76:704,229,0:3058:0:0	0/1:53,88:88:141:403,0,160:3543:2093:53	1/1:0,35:35:35:303,105,0:1431:0:0	0/0:11,0:0:11:0,33,87:0:434:11	0/1:24,42:42:66:231,0,23:1700:972:24	1/1:0,34:34:34:341,102,0:1375:0:0	0/1:13,10:10:23:20,0,69:398:516:13	0/0:12,5:5:17:0,3,99:205:469:12	1/1:0,52:52:52:658,157,0:2090:0:0	0/1:65,82:82:148:328,0,328:3280:2630:65	0/1:24,24:24:48:124,0,46:964:967:24	1/1:0,43:43:43:459,129,0:1738:0:0	0/1:74,42:42:116:149,0,373:1629:2936:74	1/1:3,51:51:54:503,136,0:2047:104:3	0/0:113,0:0:113:0,340,1259:0:4433:113	1/1:0,9:9:9:77,27,0:369:0:0	1/1:0,100:100:100:1088,301,0:3938:0:0	1/1:0,49:49:49:555,148,0:1937:0:0	0/1:69,52:52:121:135,0,250:2074:2744:69	0/0:35,0:0:35:0,105,407:0:1377:35	0/1:16,17:17:33:48,0,73:688:639:16	0/1:42,24:24:66:31,0,196:971:1665:42	0/1:2,2:2:4:4,0,3:82:82:2	0/0:38,18:18:56:0,9,191:711:1522:38	1/1:0,33:33:33:321,99,0:1317:0:0	0/0:81,0:0:81:0,244,826:0:3222:81	0/1:5,10:10:15:79,0,12:374:196:5	0/0:27,2:2:29:0,68,250:82:1086:27	0/1:20,29:29:49:160,0,80:1164:807:20	0/1:19,23:23:42:78,0,54:939:760:19	0/1:27,22:22:49:71,0,89:876:1058:27	0/1:19,16:16:35:32,0,80:643:724:19	0/1:44,26:26:70:51,0,195:1026:1764:44	1/1:0,62:62:62:630,187,0:2512:0:0	0/1:45,89:89:134:492,0,8:3565:1773:45	0/0:43,0:0:43:0,129,380:0:1729:43	0/1:9,22:22:31:181,0,8:877:346:9	1/1:0,17:17:17:172,51,0:657:0:0	0/1:56,42:42:98:71,0,235:1696:2230:56	1/1:0,22:22:22:189,66,0:898:0:0	1/1:0,30:30:30:533,90,0:1210:0:0
29379820	1337168	29379820_1337168	T	C	223738	.	AB=0.485503;ABP=20.0719;AC=124;AF=0.568548;AN=220;AO=14519;CIGAR=1X;DP=106757;DPB=41978;DPRA=0.942232;EPP=299.93;EPPR=209.324;GTI=127;LEN=1;MEANALT=1.00305;MQM=13.1028;MQMR=11.6203;NS=2112;NUMALT=1;ODDS=0.000333307;PAIRED=0.86039;PAIREDR=0.898897;PAO=0;PQA=0;PQR=0;PRO=0;PROBE=SNP|RAPIDGENOMICS_3404_48489||SNP|RAPIDGENOMICS_3404_48490;QA=575911;QR=713551;RO=17952;RPL=5023;RPP=2995.38;RPPR=7659.52;RPR=9496;RUN=1;SAF=11512;SAP=10821.5;SAR=3007;SRF=13257;SRP=8870.32;SRR=4695;TYPE=snp;technology.illumina=1	GT:AD:AO:DP:PL:QA:QR:RO	1/1:0,43:43:43:472,129,0:1737:0:0	0/1:4,4:4:8:15,0,9:164:164:4	1/1:0,4:4:4:33,12,0:160:0:0	0/0:68,0:0:69:0,205,632:0:2675:68	1/1:0,10:10:10:129,30,0:383:0:0	0/1:24,24:24:48:110,0,46:957:984:24	0/0:11,0:0:11:0,33,166:0:429:11	1/1:0,5:5:5:63,15,0:205:0:0	1/1:0,47:47:47:462,141,0:1896:0:0	0/1:19,31:31:50:150,0,49:1229:761:19	1/1:0,7:7:7:62,21,0:287:0:0	1/1:0,30:30:30:271,90,0:1203:0:0	0/1:7,12:12:19:80,0,26:471:275:7	0/1:9,6:6:15:43,0,25:238:357:9	1/1:0,30:30:30:343,90,0:1178:0:0	0/0:63,27:27:90:0,16,449:1051:2541:63	0/1:2,5:5:7:137,0,27:201:82:2	1/1:0,62:62:62:682,187,0:2495:0:0	0/0:43,0:0:43:0,129,474:0:1710:43	0/0:38,0:0:38:0,114,354:0:1522:38	0/1:15,24:24:39:198,0,7:967:607:15	1/1:0,35:35:35:365,105,0:1416:0:0	0/0:39,3:3:42:0,75,362:100:1536:39	0/0:52,0:0:52:0,157,496:0:2046:52	0/1:9,7:7:16:19,0,57:274:365:9	1/1:0,17:17:17:377,51,0:680:0:0	0/0:62,0:0:62:0,187,650:0:2499:62	0/1:32,21:21:53:76,0,199:833:1284:32	0/1:38,28:28:66:91,0,149:1126:1527:38	0/0:16,0:0:16:0,48,164:0:647:16	1/1:0,25:25:25:252,75,0:1017:0:0	0/1:9,6:6:15:22,0,43:234:369:9	1/1:28,67:67:95:481,37,0:2721:1135:28	0/1:4,6:6:10:25,0,44:233:160:4	1/1:10,50:50:60:397,103,0:1988:387:10	0/0:6,0:0:6:0,18,81:0:242:6	1/1:0,41:41:41:375,123,0:1659:0:0	0/0:58,0:0:58:0,175,513:0:2294:58	0/0:5,0:0:5:0,15,40:0:197:5	1/1:6,18:18:24:103,20,0:730:246:6	0/0:43,0:0:43:0,129,462:0:1684:43	0/0:36,0:0:36:0,108,341:0:1460:36	0/0:51,20:20:71:0,19,272:753:1993:51	./.:.:.:.:.:.:.:.	0/0:38,0:0:38:0,114,388:0:1510:38	1/1:0,2:2:2:17,6,0:82:0:0	0/0:45,6:6:51:0,100,320:246:1816:45	0/1:25,30:30:55:119,0,83:1189:990:25	1/1:0,29:29:29:506,87,0:1135:0:0	0/0:26,0:0:26:0,78,305:0:1008:26	1/1:0,10:10:10:113,30,0:398:0:0	1/1:0,66:66:66:750,199,0:2596:0:0	0/1:43,25:25:68:42,0,188:991:1729:43	0/1:8,17:17:25:113,0,20:671:324:8	1/1:0,49:49:49:488,148,0:1960:0:0	0/0:58,0:0:58:0,175,739:0:2333:58	0/1:18,28:28:46:104,0,87:1123:725:18	1/1:4,16:16:20:129,28,0:633:155:4	0/0:16,4:4:20:0,20,204:164:620:16	1/1:0,16:16:16:160,48,0:619:0:0	0/1:13,8:8:21:47,0,97:293:525:13	1/1:0,100:100:100:969,301,0:3987:0:0	0/1:15,22:22:37:124,0,48:885:594:15	1/1:11,33:33:44:233,35,0:1323:451:11	1/1:0,17:17:17:181,51,0:681:0:0	0/1:6,4:4:10:23,0,40:160:242:6	1/1:0,30:30:30:336,90,0:1202:0:0	0/1:5,10:10:15:51,0,19:374:201:5	0/0:12,3:3:15:0,15,67:123:479:12	1/1:0,15:15:15:390,45,0:569:0:0	1/1:0,24:24:24:275,72,0:980:0:0	1/1:0,39:39:39:341,117,0:1565:0:0	0/1:30,42:42:72:219,0,61:1664:1197:30	1/1:0,19:19:19:176,57,0:757:0:0	./.:.:.:.:.:.:.:.	0/1:18,19:19:37:121,0,61:753:699:18	1/1:0,17:17:17:199,51,0:659:0:0	0/1:10,5:5:15:25,0,71:192:388:10	0/1:6,4:4:10:27,0,76:146:246:6	1/1:0,24:24:24:269,72,0:972:0:0	0/1:24,44:44:68:265,0,61:1737:959:24	0/1:12,9:9:21:14,0,34:339:466:12	1/1:0,26:26:26:231,78,0:1049:0:0	0/1:40,17:17:57:19,0,234:693:1601:40	1/1:0,30:30:30:319,90,0:1210:0:0	0/0:62,0:0:62:0,187,697:0:2484:62	1/1:0,14:14:14:123,42,0:556:0:0	1/1:0,64:64:64:745,193,0:2573:0:0	1/1:0,27:27:27:348,81,0:1066:0:0	0/0:43,18:18:61:0,6,187:726:1746:43	0/0:35,0:0:35:0,105,324:0:1395:35	0/1:13,7:7:20:13,0,60:268:524:13	0/1:9,17:17:26:76,0,15:669:361:9	0/0:2,0:0:2:0,6,15:0:78:2	0/1:8,13:13:21:70,0,29:525:320:8	1/1:0,16:16:16:216,48,0:639:0:0	0/0:44,0:0:44:0,132,429:0:1738:44	0/1:5,3:3:8:4,0,37:115:196:5	0/0:13,0:0:13:0,39,132:0:529:13	0/1:5,9:9:14:50,0,5:361:196:5	0/0:20,4:4:24:0,14,151:160:808:20	0/1:12,12:12:24:31,0,76:453:488:12	0/1:10,13:13:23:77,0,60:529:406:10	0/1:18,11:11:29:36,0,107:410:715:18	1/1:0,27:27:27:265,81,0:1079:0:0	0/1:37,36:36:73:129,0,71:1456:1490:37	0/0:30,0:0:30:0,90,342:0:1214:30	0/1:13,5:5:18:23,0,107:201:517:13	1/1:0,21:21:21:212,63,0:853:0:0	0/1:22,18:18:40:41,0,72:734:894:22	1/1:0,25:25:25:289,75,0:1008:0:0	1/1:0,22:22:22:483,66,0:863:0:0
29379821	3480092	29379821_3480092	G	A	12111.8	.	AB=0.45102;ABP=23.431;AC=10;AF=0.0421575;AN=220;AO=796;CIGAR=1X;DP=91406;DPB=35589;DPRA=0.944496;EPP=64.3899;EPPR=921.329;GTI=63;LEN=1;MEANALT=1;MQM=15.7337;MQMR=12.462;NS=2112;NUMALT=1;ODDS=0.0018122;PAIRED=0.778894;PAIREDR=0.867549;PAO=0;PQA=0;PQR=0;PRO=0;PROBE=Intergenic|RAPIDGENOMICS_3404_53637;QA=31092;QR=1369611;RO=34307;RPL=524;RPP=176.248;RPPR=16673.8;RPR=272;RUN=1;SAF=223;SAP=337.188;SAR=573;SRF=10481;SRP=11275.2;SRR=23826;TYPE=snp;technology.illumina=1	GT:AD:AO:DP:PL:QA:QR:RO	0/0:16,0:0:16:0,48,145:0:639:16	1/1:1,10:10:11:123,25,0:402:27:1	0/0:2,0:0:2:0,6,17:0:82:2	0/0:31,0:0:31:0,93,502:0:1240:31	0/0:19,0:0:19:0,57,332:0:730:19	0/0:18,0:0:18:0,54,174:0:738:18	0/0:13,0:0:13:0,39,266:0:529:13	0/0:13,0:0:13:0,39,104:0:517:13	0/0:29,0:0:29:0,87,397:0:1130:29	0/0:25,0:0:25:0,75,335:0:995:25	0/0:20,0:0:20:0,60,164:0:807:20	0/0:21,0:0:21:0,63,218:0:849:21	0/0:33,0:0:33:0,99,517:0:1311:33	0/0:23,0:0:23:0,69,205:0:912:23	0/0:28,0:0:28:0,84,280:0:1117:28	0/0:50,0:0:50:0,151,571:0:1981:50	0/0:8,0:0:8:0,24,191:0:319:8	0/0:69,0:0:69:0,208,836:0:2705:69	0/0:21,0:0:21:0,63,307:0:861:21	0/0:30,2:2:32:0,77,230:82:1230:30	0/0:26,0:0:26:0,78,331:0:1010:26	0/0:32,0:0:32:0,96,305:0:1286:32	0/0:8,0:0:8:0,24,68:0:319:8	0/0:29,0:0:29:0,87,320:0:1141:29	0/0:6,0:0:6:0,18,76:0:246:6	0/0:18,0:0:18:0,54,315:0:685:18	0/0:31,0:0:31:0,93,332:0:1249:31	0/0:36,0:0:36:0,108,359:0:1446:36	0/0:94,0:0:94:0,283,1046:0:3743:94	0/0:5,0:0:5:0,15,76:0:184:5	0/0:6,0:0:6:0,18,67:0:229:6	0/0:21,0:0:21:0,63,277:0:852:21	0/0:62,0:0:62:0,187,640:0:2488:62	0/0:6,0:0:6:0,18,72:0:246:6	0/1:4,5:5:9:66,0,24:205:155:4	0/0:8,0:0:8:0,24,138:0:324:8	0/0:39,0:0:39:0,117,372:0:1568:39	0/0:12,0:0:12:0,36,121:0:488:12	0/0:15,0:0:15:0,45,197:0:611:15	0/0:31,0:0:31:0,93,329:0:1253:31	0/0:25,0:0:25:0,75,269:0:1012:25	0/0:23,0:0:23:0,69,307:0:863:23	0/0:64,0:0:64:0,193,603:0:2577:64	0/0:14,0:0:14:0,42,156:0:570:14	0/0:60,0:0:60:0,181,650:0:2399:60	1/1:3,8:8:11:68,9,0:328:123:3	0/0:22,0:0:22:0,66,251:0:889:22	0/0:37,0:0:37:0,111,352:0:1451:37	0/0:17,0:0:17:0,51,459:0:693:17	0/0:23,0:0:23:0,69,339:0:917:23	0/0:4,0:0:4:0,12,33:0:164:4	0/0:31,0:0:31:0,93,325:0:1258:31	0/0:21,0:0:21:0,63,207:0:853:21	0/0:23,0:0:23:0,69,335:0:901:23	0/0:45,0:0:45:0,135,537:0:1809:45	0/0:29,0:0:29:0,87,345:0:1151:29	0/0:19,0:0:19:0,57,174:0:779:19	0/0:19,0:0:19:0,57,176:0:762:19	0/0:26,0:0:26:0,78,269:0:1031:26	./.:.:.:.:.:.:.:.	0/0:47,0:0:47:0,141,564:0:1867:47	0/0:46,0:0:46:0,138,453:0:1825:46	0/0:38,0:0:38:0,114,445:0:1519:38	0/0:27,0:0:27:0,81,243:0:1086:27	0/0:22,0:0:22:0,66,261:0:857:22	0/0:27,0:0:27:0,81,280:0:1081:27	0/0:13,0:0:13:0,39,130:0:525:13	0/1:9,6:6:15:37,0,31:239:365:9	./.:.:.:.:.:.:.:.	0/0:10,0:0:10:0,30,185:0:378:10	0/0:45,0:0:45:0,135,401:0:1829:45	0/0:20,1:1:21:0,34,198:33:791:20	0/0:31,0:0:31:0,93,301:0:1192:31	0/0:27,0:0:27:0,81,324:0:1068:27	0/0:10,0:0:10:0,30,88:0:388:10	0/0:15,3:3:18:0,28,176:123:585:15	0/0:28,0:0:28:0,84,280:0:1111:28	0/0:10,0:0:10:0,30,97:0:396:10	1/1:2,4:4:6:84,2,0:164:78:2	0/0:40,0:0:40:0,120,358:0:1601:40	0/0:39,0:0:39:0,117,426:0:1553:39	0/1:11,11:11:22:73,0,72:443:443:11	0/0:14,0:0:14:0,42,110:0:570:14	0/0:47,0:0:47:0,141,433:0:1895:47	0/0:41,0:0:41:0,123,480:0:1665:41	0/0:67,0:0:67:0,202,720:0:2652:67	0/0:5,0:0:5:0,15,51:0:196:5	0/0:24,0:0:24:0,72,328:0:940:24	0/0:14,0:0:14:0,42,222:0:548:14	0/0:18,0:0:18:0,54,158:0:685:18	0/0:19,10:10:29:0,6,68:397:754:19	0/0:16,0:0:16:0,48,169:0:634:16	0/0:56,0:0:56:0,169,684:0:2211:56	0/0:2,0:0:2:0,6,17:0:82:2	0/0:14,0:0:14:0,42,153:0:561:14	0/1:4,4:4:8:9,0,8:164:164:4	0/0:23,0:0:23:0,69,260:0:943:23	0/0:6,0:0:6:0,18,95:0:246:6	0/0:1,0:0:1:0,3,34:0:41:1	0/0:12,0:0:12:0,36,122:0:484:12	0/0:11,0:0:11:0,33,85:0:451:11	0/0:7,0:0:7:0,21,119:0:279:7	0/0:26,0:0:28:0,78,309:0:1027:26	0/0:50,0:0:50:0,151,647:0:1969:50	0/0:20,0:0:20:0,60,203:0:802:20	0/0:89,0:0:89:0,268,1129:0:3589:89	0/0:34,0:0:34:0,102,374:0:1369:34	0/0:21,0:0:21:0,63,356:0:857:21	0/0:23,0:0:23:0,69,456:0:892:23	0/0:25,0:0:25:0,75,263:0:1007:25	0/0:6,0:0:6:0,18,51:0:242:6	0/0:19,0:0:19:0,57,381:0:748:19
29379826	67946	29379826_67946	C	T	46349	.	AB=0.475104;ABP=31.5548;AC=34;AF=0.139405;AN=222;AO=4151;CIGAR=1X;DP=133289;DPB=59874;DPRA=0.967691;EPP=35.4443;EPPR=1379.37;GTI=63;LEN=1;MEANALT=1.00673;MQM=14.119;MQMR=12.3018;NS=2112;NUMALT=1;ODDS=0.0383244;PAIRED=0.843411;PAIREDR=0.865682;PAO=0;PQA=0;PQR=0;PRO=0;PROBE=SNP|RAPIDGENOMICS_3404_35704||SNP|RAPIDGENOMICS_3404_35705;QA=164136;QR=2010413;RO=50239;RPL=1831;RPP=128.099;RPPR=649.351;RPR=2320;RUN=1;SAF=2198;SAP=34.4106;SAR=1953;SRF=26056;SRP=154.642;SRR=24183;TYPE=snp;technology.illumina=1	GT:AD:AO:DP:PL:QA:QR:RO	0/0:27,0:0:27:0,81,333:0:1099:27	0/0:7,0:0:7:0,21,96:0:278:7	0/0:8,0:0:8:0,24,74:0:328:8	0/0:40,0:0:40:0,120,421:0:1628:40	0/0:15,0:0:15:0,45,184:0:592:15	0/1:42,21:21:63:50,0,242:840:1709:42	0/1:4,6:6:10:177,0,58:242:164:4	0/0:17,0:0:17:0,51,124:0:688:17	0/0:89,0:0:89:0,268,935:0:3540:89	0/0:53,15:15:68:0,23,400:560:2143:53	0/0:7,2:2:9:0,7,70:82:287:7	0/0:26,0:0:26:0,78,306:0:1057:26	0/0:61,2:2:63:0,173,624:82:2467:61	1/1:0,6:6:6:80,18,0:246:0:0	0/0:29,0:0:29:0,87,285:0:1172:29	0/0:108,0:0:108:0,325,1281:0:4300:108	0/1:4,11:11:15:165,0,74:415:145:4	0/1:26,59:59:85:261,0,4:2352:1045:26	0/0:55,0:0:55:0,166,596:0:2168:55	0/0:61,0:0:61:0,184,690:0:2416:61	0/0:78,0:0:78:0,235,844:0:3123:78	0/1:17,31:31:48:204,0,24:1254:674:17	0/0:20,0:0:20:0,60,210:0:816:20	0/1:59,27:27:86:157,0,266:1075:2350:59	0/1:8,13:13:21:52,0,57:533:319:8	0/1:30,16:16:46:113,0,458:636:1202:30	0/1:46,32:32:78:92,0,253:1304:1846:46	0/0:83,0:0:83:0,250,1025:0:3322:83	0/0:106,0:0:106:0,319,1046:0:4131:106	0/0:33,0:0:33:0,99,291:0:1336:33	0/0:25,0:0:25:0,75,243:0:1008:25	0/0:41,0:0:41:0,123,385:0:1656:41	0/1:45,23:23:68:129,0,238:912:1799:45	0/0:14,0:0:14:0,42,156:0:560:14	0/0:32,0:0:32:0,96,406:0:1304:32	0/0:18,0:0:18:0,54,192:0:729:18	0/0:44,0:0:44:0,132,535:0:1788:44	0/0:73,0:0:73:0,220,874:0:2922:73	0/0:35,0:0:35:0,105,404:0:1405:35	0/0:49,0:0:49:0,148,675:0:1963:49	0/0:49,0:0:49:0,148,509:0:1997:49	0/0:44,0:0:44:0,132,503:0:1738:44	0/0:74,0:0:74:0,223,935:0:2944:74	0/0:25,0:0:25:0,75,225:0:951:25	0/0:33,0:0:33:0,99,395:0:1328:33	0/0:15,0:0:15:0,45,160:0:606:15	0/0:51,0:0:51:0,154,473:0:2083:51	0/0:56,0:0:56:0,169,522:0:2212:56	0/0:28,0:0:28:0,84,669:0:1100:28	0/1:23,18:18:41:104,0,63:711:935:23	./.:.:.:.:.:.:.:.	1/1:8,25:25:33:161,4,0:1003:328:8	0/1:20,25:25:45:151,0,98:979:812:20	1/1:0,36:36:36:557,108,0:1433:0:0	1/1:0,66:66:66:668,199,0:2677:0:0	0/0:63,0:0:63:0,190,731:0:2510:63	0/0:79,0:0:79:0,238,874:0:3134:79	0/0:17,0:0:17:0,51,193:0:697:17	0/1:10,9:9:19:51,0,78:355:402:10	0/0:41,0:0:41:0,123,397:0:1650:41	0/0:61,0:0:61:0,184,609:0:2441:61	0/0:143,0:0:143:0,430,1600:0:5822:143	0/0:41,9:9:50:0,64,422:361:1646:41	0/0:59,0:0:59:0,178,668:0:2364:59	0/1:21,13:13:34:29,0,110:510:826:21	0/1:22,17:17:39:80,0,94:693:889:22	0/0:32,0:0:32:0,96,388:0:1287:32	0/0:23,0:0:23:0,69,242:0:939:23	0/0:6,0:0:6:0,18,143:0:238:6	0/1:11,1:1:12:5,0,186:41:407:11	0/0:52,0:0:52:0,157,519:0:2096:52	0/0:80,0:0:80:0,241,781:0:3197:80	0/0:85,0:0:85:0,256,913:0:3410:85	0/0:38,0:0:38:0,114,407:0:1517:38	0/0:9,0:0:9:0,27,77:0:342:9	0/0:16,0:0:16:0,48,176:0:639:16	1/1:1,30:30:31:310,85,0:1230:37:1	0/0:21,0:0:21:0,63,223:0:840:21	0/0:18,0:0:18:0,54,263:0:693:18	0/0:50,0:0:50:0,151,600:0:2019:50	0/0:59,0:0:59:0,178,611:0:2355:59	0/0:24,0:0:24:0,72,286:0:980:24	0/0:30,0:0:30:0,90,381:0:1177:30	0/0:52,0:0:52:0,157,548:0:2054:52	0/0:25,0:0:25:0,75,435:0:967:25	0/0:89,0:0:89:0,268,1082:0:3531:89	0/0:9,0:0:9:0,27,193:0:365:9	0/0:48,0:0:48:0,144,539:0:1886:48	0/0:19,0:0:19:0,57,239:0:740:19	0/0:67,0:0:67:0,202,682:0:2722:67	0/0:44,0:0:44:0,132,457:0:1641:44	0/0:60,0:0:60:0,181,730:0:2395:60	0/1:18,24:24:42:111,0,88:976:730:18	1/1:1,3:3:4:26,1,0:119:41:1	0/0:66,0:0:66:0,199,655:0:2662:66	0/0:39,0:0:39:0,117,425:0:1591:39	0/1:36,26:26:62:68,0,112:1046:1468:36	1/1:2,4:4:6:17,1,0:160:82:2	0/0:13,0:0:13:0,39,137:0:515:13	0/0:12,0:0:12:0,36,201:0:478:12	1/1:5,18:18:23:122,9,0:700:192:5	0/0:16,0:0:16:0,48,144:0:622:16	0/0:58,0:0:58:0,175,759:0:2329:58	0/0:9,0:0:9:0,27,98:0:351:9	0/0:41,0:0:41:0,123,363:0:1659:41	0/0:92,0:0:92:0,277,946:0:3678:92	0/0:45,0:0:45:0,135,462:0:1814:45	0/0:6,0:0:6:0,18,116:0:224:6	0/0:26,0:0:26:0,78,333:0:1005:26	0/0:51,0:0:51:0,154,573:0:2059:51	0/0:3,0:0:3:0,9,52:0:123:3	0/0:16,0:0:16:0,48,239:0:634:16
29379826	202882	29379826_202882	G	A	109940	.	AB=0.483446;ABP=27.2378;AC=60;AF=0.245663;AN=224;AO=9224;CIGAR=1X;DP=170135;DPB=76828;DPRA=0.958491;EPP=555.536;EPPR=3513.86;GTI=45;LEN=1;MEANALT=1.00279;MQM=13.0424;MQMR=11.5672;NS=2112;NUMALT=1;ODDS=0.00186596;PAIRED=0.862641;PAIREDR=0.877157;PAO=0;PQA=0;PQR=0;PRO=0;PROBE=SNP|RAPIDGENOMICS_3404_35708;QA=360968;QR=2229537;RO=55632;RPL=4424;RPP=36.2924;RPPR=36.48;RPR=4800;RUN=1;SAF=4904;SAP=83.3002;SAR=4320;SRF=28037;SRP=10.6359;SRR=27595;TYPE=snp;technology.illumina=1	GT:AD:AO:DP:PL:QA:QR:RO	0/0:12,0:0:12:0,36,161:0:474:12	0/0:39,0:0:39:0,117,363:0:1531:39	0/0:12,0:0:12:0,36,111:0:469:12	0/0:88,0:0:88:0,265,850:0:3542:88	0/0:17,0:0:17:0,51,191:0:680:17	0/1:20,27:27:47:144,0,75:1081:816:20	0/1:8,7:7:15:118,0,155:245:320:8	0/1:10,5:5:15:27,0,34:188:410:10	0/0:49,0:0:49:0,148,604:0:1965:49	0/1:71,49:49:120:113,0,303:1964:2850:71	0/0:11,3:3:14:0,11,60:119:447:11	0/0:73,0:0:73:0,220,750:0:2936:73	0/1:31,17:17:48:5,0,153:647:1232:31	1/1:0,30:30:30:303,90,0:1212:0:0	0/1:33,50:50:83:158,0,68:1976:1300:33	0/0:113,0:0:113:0,340,1225:0:4509:113	0/1:11,8:8:19:121,0,210:290:433:11	0/1:41,24:24:65:14,0,207:949:1651:41	0/0:99,0:0:99:0,298,1176:0:3929:99	0/0:54,0:0:54:0,163,598:0:2167:54	0/1:51,41:41:92:161,0,197:1632:1958:51	0/1:31,51:51:82:339,0,61:1981:1263:31	0/0:31,0:0:31:0,93,437:0:1230:31	0/1:45,32:32:77:59,0,213:1272:1803:45	0/0:28,8:8:36:0,19,159:324:1144:28	1/1:0,50:50:50:906,151,0:1826:0:0	0/1:9,21:21:30:131,0,22:813:361:9	0/0:94,0:0:94:0,283,903:0:3760:94	0/0:132,0:0:132:0,397,1280:0:5244:132	0/1:45,38:38:83:143,0,188:1526:1797:45	0/0:28,9:9:37:0,31,268:365:1125:28	0/0:27,10:10:37:0,8,222:392:1080:27	0/1:58,85:85:143:384,0,216:3367:2320:58	0/0:29,0:0:29:0,87,285:0:1021:29	0/0:31,0:0:31:0,93,270:0:1217:31	0/0:15,0:0:15:0,45,167:0:570:15	0/0:43,0:0:43:0,129,484:0:1722:43	0/0:43,21:21:64:0,20,331:840:1736:43	0/0:51,0:0:51:0,154,604:0:2066:51	0/0:58,0:0:58:0,175,532:0:2333:58	1/1:13,31:31:44:170,5,0:1223:529:13	1/1:10,26:26:36:131,7,0:1048:410:10	0/0:156,0:0:156:0,470,1528:0:6301:156	1/1:3,7:7:10:41,5,0:273:123:3	0/0:111,0:0:111:0,334,1076:0:4408:111	0/0:13,0:0:13:0,39,114:0:529:13	0/0:71,0:0:71:0,214,698:0:2840:71	0/0:79,0:0:79:0,238,960:0:3160:79	0/0:45,0:0:45:0,135,1054:0:1760:45	0/1:29,23:23:52:141,0,101:916:1135:29	0/1:1,1:1:2:24,0,2:41:41:1	1/1:0,70:70:70:660,211,0:2775:0:0	1/1:0,102:102:102:992,307,0:3985:0:0	1/1:0,49:49:49:607,148,0:1923:0:0	1/1:0,85:85:85:836,256,0:3393:0:0	0/0:102,0:0:102:0,307,1016:0:4066:102	0/0:60,0:0:60:0,181,562:0:2419:60	0/0:36,0:0:36:0,108,382:0:1414:36	0/1:15,14:14:29:67,0,64:561:601:15	0/1:7,13:13:20:81,0,16:532:279:7	0/0:38,0:0:38:0,114,328:0:1546:38	0/0:207,0:0:207:0,623,1922:0:8317:207	0/1:51,37:37:88:166,0,195:1459:2070:51	0/0:52,0:0:52:0,157,476:0:2099:52	0/0:31,10:10:41:0,18,222:402:1230:31	0/1:17,13:13:30:67,0,76:529:689:17	0/0:26,0:0:26:0,78,304:0:1026:26	0/0:34,0:0:34:0,102,412:0:1350:34	0/0:24,0:0:24:0,72,218:0:921:24	0/0:17,0:0:17:0,51,409:0:661:17	0/0:68,0:0:69:0,205,677:0:2742:68	0/0:35,0:0:35:0,105,353:0:1431:35	1/1:0,98:98:98:1075,295,0:3923:0:0	0/0:80,0:0:80:0,241,780:0:3231:80	0/0:9,0:0:9:0,27,76:0:369:9	0/0:54,0:0:54:0,163,518:0:2157:54	1/1:0,8:8:8:67,24,0:328:0:0	0/0:18,0:0:18:0,54,173:0:738:18	0/0:14,0:0:14:0,42,119:0:543:14	0/1:19,36:36:55:170,0,28:1441:779:19	0/0:137,2:2:139:0,380,1321:82:5515:137	0/0:27,0:0:27:0,81,253:0:1107:27	0/1:21,20:20:41:38,0,123:808:822:21	0/0:65,0:0:65:0,196,647:0:2588:65	0/0:70,0:0:70:0,211,616:0:2831:70	0/1:84,79:79:163:190,0,277:3172:3390:84	0/0:11,0:0:11:0,33,93:0:442:11	0/0:105,0:0:105:0,316,1125:0:4185:105	0/1:15,8:8:23:93,0,163:292:611:15	0/0:81,1:1:82:0,218,746:32:3256:81	0/0:65,0:0:65:0,196,647:0:2566:65	0/0:27,0:0:27:0,81,238:0:1076:27	0/1:13,17:17:30:71,0,45:689:515:13	1/1:3,21:21:24:118,14,0:794:123:3	0/0:78,0:0:78:0,235,762:0:3113:78	0/0:55,0:0:55:0,166,489:0:2187:55	0/1:37,21:21:58:119,0,174:838:1491:37	1/1:7,16:16:23:141,15,0:616:287:7	0/0:17,1:1:18:0,22,142:37:693:17	0/0:26,0:0:26:0,78,259:0:1054:26	0/1:16,10:10:26:59,0,72:397:644:16	0/0:9,0:0:9:0,27,85:0:355:9	1/1:20,51:51:71:275,23,0:2022:803:20	0/0:73,0:0:73:0,220,834:0:2927:73	0/0:72,0:0:72:0,217,866:0:2898:72	0/1:61,68:68:129:326,0,241:2724:2444:61	0/1:34,39:39:73:183,0,84:1564:1355:34	1/1:7,20:20:27:136,30,0:786:287:7	0/1:17,17:17:34:67,0,92:669:697:17	0/0:50,0:0:50:0,151,527:0:2016:50	0/0:16,0:0:16:0,48,184:0:633:16	0/0:31,0:0:31:0,93,645:0:1211:31
29379826	428162	29379826_428162	A	T	105918	.	AB=0.474508;ABP=37.9949;AC=87;AF=0.367556;AN=222;AO=7383;CIGAR=1X;DP=94031;DPB=43531;DPRA=0.95382;EPP=341.637;EPPR=1220.82;GTI=63;LEN=1;MEANALT=1.00108;MQM=14.2641;MQMR=12.5409;NS=2112;NUMALT=1;ODDS=0.0027981;PAIRED=0.82243;PAIREDR=0.854737;PAO=0;PQA=0;PQR=0;PRO=0;PROBE=SNP|RAPIDGENOMICS_3404_35710;QA=287941;QR=1087790;RO=27316;RPL=4256;RPP=377.905;RPPR=2179.08;RPR=3127;RUN=1;SAF=3229;SAP=254.665;SAR=4154;SRF=12223;SRP=657.799;SRR=15093;TYPE=snp;technology.illumina=1	GT:AD:AO:DP:PL:QA:QR:RO	0/0:24,0:0:24:0,72,241:0:972:24	0/0:17,0:0:17:0,51,294:0:646:17	0/0:7,0:0:7:0,21,58:0:262:7	0/0:69,0:0:69:0,208,737:0:2790:69	0/0:4,0:0:4:0,12,90:0:164:4	1/1:0,54:54:54:582,163,0:2198:0:0	0/1:3,5:5:8:157,0,84:197:123:3	0/0:4,0:0:4:0,12,33:0:160:4	0/1:9,13:13:22:68,0,59:529:356:9	1/1:5,45:45:50:396,111,0:1806:186:5	./.:.:.:.:.:.:.:.	0/1:24,12:12:36:33,0,206:473:960:24	0/1:9,26:26:35:194,0,12:1031:369:9	1/1:0,17:17:17:143,51,0:671:0:0	0/0:17,8:8:25:0,9,172:320:660:17	0/0:62,0:0:63:0,187,663:0:2511:62	0/1:5,3:3:8:61,0,101:123:192:5	0/1:20,27:27:47:232,0,80:1066:799:20	0/0:36,0:0:36:0,108,348:0:1472:36	0/0:17,0:0:17:0,51,223:0:671:17	0/1:24,23:23:47:202,0,222:909:959:24	0/1:29,31:31:60:155,0,216:1199:1141:29	0/0:9,0:0:9:0,27,185:0:357:9	0/0:47,5:5:52:0,33,414:205:1906:47	1/1:0,15:15:15:153,45,0:607:0:0	1/1:0,27:27:27:478,81,0:1026:0:0	0/1:24,13:13:37:35,0,128:529:971:24	0/0:37,0:0:37:0,111,406:0:1457:37	0/0:81,0:0:81:0,244,933:0:3252:81	1/1:4,19:19:23:122,18,0:761:137:4	1/1:0,21:21:21:241,63,0:849:0:0	0/1:18,15:15:33:58,0,110:597:682:18	0/0:43,11:11:54:0,32,269:447:1731:43	0/0:13,0:0:13:0,39,165:0:510:13	0/1:5,7:7:12:48,0,12:275:205:5	0/0:23,0:0:23:0,69,291:0:916:23	0/1:37,19:19:56:65,0,164:771:1505:37	0/1:10,34:34:44:319,0,23:1354:402:10	1/1:0,23:23:23:212,69,0:884:0:0	0/0:55,0:0:55:0,166,577:0:2221:55	0/0:22,5:5:27:0,8,159:205:893:22	1/1:0,34:34:34:429,102,0:1354:0:0	0/0:42,0:0:42:0,126,452:0:1692:42	0/1:15,13:13:28:33,0,92:533:580:15	0/0:34,0:0:34:0,102,399:0:1367:34	0/0:8,0:0:8:0,24,77:0:320:8	0/0:45,0:0:45:0,135,712:0:1784:45	0/0:27,0:0:27:0,81,353:0:1035:27	0/0:16,0:0:16:0,48,438:0:644:16	0/1:31,21:21:52:125,0,152:834:1241:31	1/1:0,2:2:2:17,6,0:82:0:0	1/1:0,29:29:29:361,87,0:1168:0:0	1/1:0,30:30:30:322,90,0:1173:0:0	1/1:0,16:16:16:346,48,0:641:0:0	1/1:0,41:41:41:526,123,0:1632:0:0	0/0:30,0:0:30:0,90,370:0:1188:30	0/0:33,0:0:33:0,99,374:0:1257:33	0/0:23,0:0:23:0,69,266:0:909:23	1/1:0,9:9:9:75,27,0:356:0:0	0/1:7,7:7:14:44,0,21:283:287:7	0/1:30,18:18:48:44,0,146:726:1193:30	0/0:93,38:38:131:0,8,743:1538:3759:93	1/1:0,36:36:36:361,108,0:1426:0:0	1/1:7,14:14:21:59,5,0:552:278:7	0/1:1,4:4:5:17,0,19:164:41:1	0/0:18,2:2:20:0,44,147:73:738:18	0/0:48,0:0:48:0,144,513:0:1944:48	0/0:13,2:2:15:0,8,148:78:521:13	0/0:14,0:0:14:0,42,144:0:561:14	0/0:2,0:0:2:0,6,53:0:63:2	0/0:42,0:0:42:0,126,473:0:1688:42	0/1:10,6:6:16:25,0,55:234:394:10	1/1:0,33:33:33:383,99,0:1324:0:0	0/0:29,0:0:29:0,87,309:0:1163:29	0/1:2,4:4:6:15,0,1:164:78:2	0/1:13,15:15:28:76,0,42:588:516:13	1/1:0,33:33:33:406,99,0:1304:0:0	0/0:13,0:0:13:0,39,158:0:529:13	1/1:0,12:12:12:169,36,0:474:0:0	1/1:0,13:13:13:141,39,0:520:0:0	0/0:57,0:0:57:0,172,652:0:2293:57	0/0:13,0:0:13:0,39,106:0:533:13	0/1:3,2:2:5:5,0,32:82:119:3	0/0:42,14:14:56:0,3,220:549:1710:42	0/0:42,6:6:48:0,70,398:242:1693:42	0/1:25,30:30:55:269,0,148:1208:1017:25	0/0:5,0:0:5:0,15,64:0:201:5	0/1:16,44:44:60:303,0,22:1751:626:16	0/1:4,11:11:15:96,0,9:411:145:4	0/1:28,22:22:50:85,0,116:868:1117:28	0/0:30,0:0:30:0,90,331:0:1212:30	0/0:14,0:0:14:0,42,159:0:570:14	0/0:24,7:7:31:0,9,226:273:953:24	1/1:0,1:1:1:8,3,0:41:0:0	0/1:12,6:6:18:26,0,72:246:462:12	0/0:13,0:0:13:0,39,190:0:525:13	0/1:29,22:22:51:107,0,278:873:1123:29	0/1:6,2:2:8:10,0,70:78:238:6	1/1:0,7:7:7:66,21,0:264:0:0	0/0:20,0:0:20:0,60,204:0:739:20	0/1:13,25:25:38:90,0,19:989:511:13	0/0:13,7:7:20:0,2,49:279:525:13	1/1:0,27:27:27:348,81,0:1067:0:0	0/1:19,14:14:33:22,0,90:570:752:19	0/0:47,0:0:47:0,141,521:0:1857:47	1/1:0,65:65:65:735,196,0:2537:0:0	0/1:10,6:6:16:25,0,53:237:389:10	0/1:9,7:7:16:62,0,47:283:369:9	1/1:0,37:37:37:371,111,0:1464:0:0	0/0:36,0:0:36:0,108,384:0:1455:36	1/1:1,10:10:11:83,23,0:398:41:1	0/0:16,0:0:16:0,48,341:0:622:16
29379826	905856	29379826_905856	T	C	11772.5	.	AB=0.348485;ABP=397.823;AC=16;AF=0.0839552;AN=220;AO=1069;CIGAR=1X;DP=101880;DPB=44937;DPRA=0.701834;EPP=5.79117;EPPR=1320.05;GTI=205;LEN=1;MEANALT=1;MQM=18.6314;MQMR=11.5198;NS=2112;NUMALT=1;ODDS=0.0625013;PAIRED=0.395697;PAIREDR=0.876978;PAO=0;PQA=0;PQR=0;PRO=0;PROBE=Intergenic|RAPIDGENOMICS_3404_46581;QA=42410;QR=1743511;RO=43407;RPL=1;RPP=2315.64;RPPR=1464.47;RPR=1068;RUN=1;SAF=515;SAP=6.09993;SAR=554;SRF=22023;SRP=23.4369;SRR=21384;TYPE=snp;technology.illumina=1	GT:AD:AO:DP:PL:QA:QR:RO	0/0:35,0:0:35:0,105,455:0:1390:35	0/0:17,0:0:17:0,51,135:0:697:17	0/0:2,0:0:2:0,6,17:0:82:2	0/0:23,4:4:27:0,50,181:164:943:23	1/1:0,5:5:5:119,15,0:201:0:0	0/0:36,9:9:45:0,17,238:342:1460:36	0/0:15,0:0:15:0,45,260:0:615:15	0/0:4,0:0:4:0,12,55:0:164:4	0/0:34,5:5:39:0,23,263:197:1341:34	0/0:62,0:0:62:0,187,614:0:2494:62	./.:.:.:.:.:.:.:.	0/1:33,10:10:43:119,0,257:397:1310:33	0/0:42,0:0:42:0,126,428:0:1701:42	0/0:17,0:0:17:0,51,151:0:685:17	0/0:48,0:0:48:0,144,438:0:1929:48	0/0:43,0:0:43:0,129,382:0:1719:43	0/0:21,0:0:21:0,63,340:0:839:21	0/0:33,0:0:33:0,99,348:0:1314:33	0/0:27,0:0:27:0,81,277:0:1089:27	0/0:30,0:0:30:0,90,305:0:1189:30	0/0:87,0:0:87:0,262,733:0:3504:87	0/0:76,0:0:76:0,229,836:0:3061:76	0/0:35,0:0:35:0,105,355:0:1427:35	0/0:85,0:0:85:0,256,778:0:3428:85	0/0:10,3:3:13:0,2,84:119:382:10	0/0:28,0:0:28:0,84,620:0:1118:28	0/0:37,0:0:37:0,111,343:0:1513:37	0/0:49,0:0:49:0,148,489:0:1970:49	0/0:48,2:2:50:0,133,441:82:1960:48	0/0:26,0:0:26:0,78,281:0:1034:26	0/1:6,5:5:11:61,0,56:205:246:6	0/0:26,0:0:26:0,78,359:0:1044:26	0/0:101,0:0:101:0,304,947:0:4086:101	0/0:32,0:0:32:0,96,299:0:1308:32	0/0:11,0:0:11:0,33,90:0:451:11	0/0:1,0:0:1:0,3,32:0:41:1	0/0:7,0:0:7:0,21,67:0:287:7	0/0:18,0:0:18:0,54,280:0:730:18	1/1:0,1:1:1:26,3,0:41:0:0	0/0:36,0:0:36:0,108,375:0:1442:36	0/0:30,0:0:30:0,90,292:0:1159:30	0/1:4,1:1:5:13,0,23:41:164:4	0/0:52,0:0:52:0,157,506:0:2115:52	0/0:2,0:0:2:0,6,43:0:82:2	0/0:81,0:0:81:0,244,801:0:3301:81	0/0:14,0:0:14:0,42,109:0:552:14	0/0:67,0:0:67:0,202,551:0:2712:67	0/0:43,0:0:43:0,129,433:0:1746:43	0/0:15,0:0:15:0,45,306:0:588:15	0/0:52,0:0:52:0,157,536:0:2075:52	0/0:3,0:0:3:0,9,28:0:119:3	0/0:35,0:0:35:0,105,389:0:1418:35	0/0:64,0:0:64:0,193,899:0:2547:64	0/0:24,0:0:24:0,72,342:0:975:24	0/0:29,0:0:29:0,87,300:0:1157:29	0/0:27,0:0:27:0,81,260:0:1099:27	0/0:29,0:0:29:0,87,228:0:1185:29	0/0:20,0:0:20:0,60,227:0:812:20	0/1:12,7:7:19:76,0,76:269:478:12	0/0:25,0:0:25:0,75,241:0:1008:25	0/0:29,2:2:31:0,78,264:82:1185:29	0/0:53,13:13:66:0,11,285:525:2145:53	0/1:21,5:5:26:54,0,96:205:857:21	0/0:21,4:4:25:0,9,125:164:852:21	0/0:17,0:0:17:0,51,189:0:689:17	0/0:16,0:0:16:0,48,167:0:648:16	0/0:10,0:0:10:0,30,173:0:410:10	0/0:39,0:0:39:0,117,384:0:1573:39	./.:.:.:.:.:.:.:.	0/0:5,0:0:5:0,15,110:0:192:5	0/0:63,0:0:63:0,190,676:0:2556:63	0/0:25,9:9:34:0,39,176:369:1012:25	0/0:89,0:0:89:0,268,965:0:3591:89	0/0:34,0:0:34:0,102,320:0:1390:34	0/0:2,0:0:2:0,6,15:0:82:2	0/0:10,2:2:12:0,21,72:78:410:10	0/0:6,0:0:6:0,18,61:0:237:6	0/0:11,0:0:11:0,33,116:0:438:11	1/1:0,7:7:7:120,21,0:283:0:0	0/0:33,7:7:40:0,63,220:287:1323:33	0/0:37,0:0:37:0,111,526:0:1505:37	0/0:19,0:0:19:0,57,188:0:779:19	0/0:29,0:0:29:0,87,276:0:1167:29	0/0:21,2:2:23:0,48,156:61:853:21	0/0:27,0:0:27:0,81,287:0:1075:27	0/0:86,0:0:86:0,259,924:0:3481:86	0/0:9,0:0:9:0,27,115:0:369:9	0/1:18,7:7:25:102,0,75:283:720:18	0/0:16,0:0:16:0,48,206:0:635:16	0/1:22,19:19:41:120,0,87:775:902:22	0/0:23,0:0:23:0,69,264:0:943:23	0/0:26,0:0:26:0,78,313:0:1044:26	0/0:32,0:0:32:0,96,289:0:1287:32	0/0:17,0:0:17:0,51,124:0:685:17	0/0:13,2:2:15:0,26,133:82:506:13	0/0:36,0:0:36:0,108,343:0:1446:36	0/0:32,0:0:32:0,96,246:0:1283:32	0/0:8,0:0:8:0,24,111:0:328:8	1/1:0,1:1:1:28,3,0:41:0:0	0/0:8,0:0:8:0,24,75:0:319:8	0/0:20,0:0:20:0,60,167:0:820:20	0/0:19,0:0:19:0,57,164:0:771:19	0/0:5,0:0:5:0,15,60:0:201:5	0/1:9,8:8:17:9,0,25:328:365:9	0/0:34,0:0:34:0,102,427:0:1382:34	0/0:47,10:10:57:0,52,344:391:1879:47	0/0:18,0:0:18:0,54,184:0:734:18	0/0:12,0:0:12:0,36,144:0:492:12	0/0:18,2:2:20:0,43,160:78:724:18	0/0:12,0:0:12:0,36,96:0:488:12	0/0:13,0:0:13:0,39,156:0:525:13	0/0:22,0:0:22:0,66,474:0:879:22
29379831	1092731	29379831_1092731	A	C	251108	.	AB=0.514266;ABP=34.3611;AC=67;AF=0.298637;AN=224;AO=16921;CIGAR=1X;DP=220585;DPB=93342;DPRA=1.12239;EPP=888.632;EPPR=1241.99;GTI=20;LEN=1;MEANALT=1.00735;MQM=13.3857;MQMR=11.4689;NS=2112;NUMALT=1;ODDS=0.00367374;PAIRED=0.849772;PAIREDR=0.872912;PAO=0;PQA=0;PQR=0;PRO=0;PROBE=SNP|RAPIDGENOMICS_3404_18331;QA=669363;QR=2417494;RO=60596;RPL=8317;RPP=13.5807;RPPR=40.4396;RPR=8604;RUN=1;SAF=8536;SAP=5.93635;SAR=8385;SRF=30739;SRP=30.8874;SRR=29857;TYPE=snp;technology.illumina=1	GT:AD:AO:DP:PL:QA:QR:RO	0/1:20,19:19:39:190,0,65:775:812:20	1/1:3,28:28:31:205,53,0:1131:104:3	0/0:13,0:0:13:0,39,128:0:524:13	0/1:30,56:56:86:311,0,29:2258:1209:30	0/0:23,0:0:23:0,69,448:0:895:23	0/1:71,44:44:115:30,0,383:1757:2873:71	0/0:8,0:0:8:0,24,204:0:311:8	0/1:4,6:6:10:27,0,11:227:160:4	0/0:59,0:0:59:0,178,782:0:2386:59	0/1:28,49:49:77:279,0,44:1947:1109:28	0/0:21,0:0:21:0,63,170:0:857:21	0/0:71,0:0:71:0,214,814:0:2827:71	0/0:86,0:0:86:0,259,924:0:3476:86	0/0:14,5:5:19:0,8,162:205:553:14	0/1:44,34:34:78:198,0,172:1371:1773:44	0/0:103,0:0:103:0,310,1106:0:4121:103	0/1:11,11:11:22:155,0,283:424:447:11	0/0:158,0:0:158:0,476,1551:0:6294:158	0/0:60,0:0:60:0,181,617:0:2409:60	0/0:92,0:0:92:0,277,936:0:3700:92	0/0:103,0:0:103:0,310,946:0:4094:103	1/1:19,56:56:75:321,50,0:2272:752:19	1/1:10,23:23:33:183,13,0:907:402:10	1/1:29,71:71:100:587,73,0:2830:1185:29	0/1:20,34:34:54:182,0,13:1365:820:20	0/0:69,0:0:69:0,208,1646:0:2648:69	0/1:38,19:19:57:6,0,292:775:1488:38	0/0:111,0:0:111:0,334,1235:0:4455:111	0/0:121,0:0:121:0,364,1369:0:4801:121	0/0:42,0:0:42:0,126,516:0:1697:42	1/1:0,42:42:42:414,126,0:1706:0:0	0/0:36,0:0:36:0,108,292:0:1460:36	0/1:144,111:111:255:345,0,631:4435:5820:144	1/1:7,21:21:28:91,17,0:829:255:7	0/0:50,0:0:50:0,151,713:0:1989:50	1/1:0,23:23:23:476,69,0:927:0:0	1/1:12,31:31:43:313,32,0:1233:492:12	0/0:69,0:0:69:0,208,887:0:2770:69	0/0:41,0:0:41:0,123,406:0:1646:41	0/1:43,51:51:94:242,0,204:1993:1724:43	0/1:42,27:27:69:38,0,227:1107:1673:42	0/0:105,0:0:105:0,316,1206:0:4215:105	0/0:126,0:0:126:0,379,1352:0:5040:126	0/1:15,11:11:26:22,0,72:441:592:15	0/0:73,36:36:109:0,16,424:1449:2912:73	1/1:6,16:16:22:125,13,0:648:242:6	0/1:49,32:32:81:124,0,192:1281:1948:49	0/0:99,0:0:99:0,298,1033:0:3872:99	0/1:20,47:47:67:836,0,270:1860:788:20	0/1:40,39:39:79:152,0,314:1599:1602:40	0/0:5,0:0:5:0,15,59:0:201:5	0/1:27,43:43:70:355,0,45:1714:1095:27	0/0:130,0:0:130:0,391,1155:0:5242:130	0/0:56,0:0:56:0,169,735:0:2254:56	0/0:105,0:0:105:0,316,1011:0:4189:105	0/1:36,49:49:85:255,0,97:2001:1437:36	0/0:54,0:0:54:0,163,646:0:2181:54	0/1:25,22:22:47:74,0,108:893:969:25	0/0:19,0:0:19:0,57,190:0:741:19	1/1:15,36:36:51:339,28,0:1434:606:15	0/0:67,0:0:69:0,202,587:0:2683:67	0/0:197,0:0:197:0,593,2023:0:7974:197	0/1:69,69:69:138:461,0,232:2760:2821:69	0/0:90,0:0:90:0,271,892:0:3609:90	0/0:62,1:1:63:0,157,666:41:2404:62	0/0:46,0:0:46:0,138,437:0:1814:46	0/0:60,0:0:60:0,181,646:0:2427:60	1/1:0,65:65:65:606,196,0:2598:0:0	0/0:6,0:0:6:0,18,51:0:246:6	0/0:15,0:0:15:0,45,298:0:574:15	0/0:51,0:0:51:0,154,491:0:2009:51	0/1:21,40:40:61:251,0,31:1577:848:21	0/0:122,0:0:122:0,367,1126:0:4921:122	0/0:33,0:0:33:0,99,333:0:1305:33	1/1:0,4:4:4:36,12,0:164:0:0	0/0:63,0:0:63:0,190,600:0:2470:63	0/1:14,10:10:24:88,0,72:406:553:14	0/1:9,15:15:24:64,0,45:607:342:9	0/1:15,11:11:26:138,0,111:428:583:15	0/1:19,31:31:50:149,0,9:1220:741:19	0/1:101,69:69:170:283,0,425:2783:4043:101	0/0:54,0:0:54:0,163,635:0:2152:54	0/0:23,0:0:23:0,69,286:0:931:23	0/0:92,0:0:92:0,277,1027:0:3726:92	0/0:58,0:0:58:0,175,580:0:2361:58	0/1:99,87:87:187:248,0,267:3506:3985:99	0/1:25,22:22:47:85,0,96:855:998:25	1/1:3,174:174:177:1738,451,0:6942:115:3	0/0:24,0:0:24:0,72,387:0:962:24	0/0:112,0:0:112:0,337,1198:0:4551:112	1/1:0,54:54:54:616,163,0:2183:0:0	0/0:61,0:0:61:0,184,748:0:2467:61	0/0:67,0:0:67:0,202,632:0:2706:67	0/0:14,0:0:14:0,42,161:0:552:14	0/0:111,0:0:111:0,334,1129:0:4497:111	0/0:52,0:0:52:0,157,537:0:2107:52	0/1:31,53:53:84:282,0,141:2130:1227:31	1/1:5,15:15:20:79,11,0:607:201:5	0/1:4,5:5:9:40,0,13:205:160:4	0/0:33,0:0:33:0,99,349:0:1327:33	0/0:28,0:0:28:0,84,320:0:1132:28	1/1:0,42:42:42:418,126,0:1697:0:0	0/0:28,0:0:28:0,84,264:0:1140:28	0/0:48,0:0:48:0,144,474:0:1914:48	0/0:66,0:0:66:0,199,665:0:2654:66	0/0:124,0:0:124:0,373,1224:0:4906:124	0/1:30,15:15:45:41,0,173:611:1222:30	0/1:11,10:10:21:97,0,23:388:428:11	0/0:26,0:0:26:0,78,379:0:1036:26	1/1:0,57:57:57:559,172,0:2307:0:0	0/1:7,7:7:14:61,0,27:279:283:7	0/0:46,0:0:46:0,138,854:0:1835:46
29379831	1774724	29379831_1774724	C	T	125149	.	AB=0.450039;ABP=225.63;AC=61;AF=0.322401;AN=222;AO=9782;CIGAR=1X;DP=134622;DPB=53841;DPRA=0.899299;EPP=8.005;EPPR=618.193;GTI=120;LEN=1;MEANALT=1.00664;MQM=12.7955;MQMR=11.6887;NS=2112;NUMALT=1;ODDS=0.00559131;PAIRED=0.855755;PAIREDR=0.870919;PAO=0;PQA=0;PQR=0;PRO=0;PROBE=SNP|RAPIDGENOMICS_3404_18325||SNP|RAPIDGENOMICS_3404_18326||SNP|RAPIDGENOMICS_3404_18327||SNP|RAPIDGENOMICS_3404_18328;QA=378615;QR=1525739;RO=38743;RPL=4597;RPP=79.7608;RPPR=148.112;RPR=5185;RUN=1;SAF=5619;SAP=473.608;SAR=4163;SRF=20163;SRP=143.461;SRR=18580;TYPE=snp;technology.illumina=1	GT:AD:AO:DP:PL:QA:QR:RO	1/1:0,20:20:20:190,60,0:758:0:0	0/0:30,6:6:36:0,41,295:212:1193:30	0/0:1,0:0:1:0,3,9:0:41:1	1/1:0,80:80:80:836,241,0:3150:0:0	0/0:10,0:0:10:0,30,161:0:406:10	0/0:61,0:0:61:0,184,659:0:2394:61	0/1:7,3:3:10:11,0,135:105:256:7	0/1:3,4:4:7:27,0,1:160:119:3	0/0:77,0:0:77:0,232,789:0:3017:77	0/1:20,20:20:40:86,0,101:802:795:20	0/0:2,0:0:2:0,6,25:0:82:2	1/1:5,16:16:23:154,20,0:630:201:5	0/0:19,0:0:19:0,57,202:0:726:19	0/0:19,0:0:19:0,57,196:0:720:19	0/0:66,0:0:66:0,199,705:0:2659:66	0/0:70,1:1:71:0,182,572:37:2756:70	0/0:19,0:0:19:0,57,326:0:737:19	0/0:85,0:0:85:0,256,855:0:3355:85	0/0:33,0:0:33:0,99,351:0:1299:33	0/0:39,0:0:39:0,117,394:0:1522:39	0/0:52,0:0:52:0,157,511:0:2061:52	0/0:35,0:0:35:0,105,343:0:1372:35	0/0:23,0:0:23:0,69,218:0:920:23	0/0:103,0:0:103:0,310,997:0:4132:103	0/0:26,0:0:26:0,78,314:0:1030:26	0/0:43,0:0:43:0,129,719:0:1624:43	0/0:35,0:0:35:0,105,465:0:1399:35	0/0:77,0:0:77:0,232,897:0:3046:77	0/0:66,0:0:66:0,199,612:0:2605:66	0/1:10,19:19:29:106,0,9:753:392:10	0/1:14,12:12:26:10,0,50:456:544:14	1/1:0,24:24:24:190,72,0:923:0:0	0/0:112,0:0:112:0,337,1177:0:4409:112	0/1:13,6:6:19:32,0,58:238:515:13	0/0:44,0:0:44:0,132,643:0:1683:44	1/1:0,19:19:19:244,57,0:766:0:0	0/1:19,22:22:41:153,0,177:872:771:19	1/1:9,25:25:34:169,24,0:957:361:9	0/0:47,0:0:47:0,141,409:0:1857:47	0/1:31,33:33:64:150,0,151:1301:1199:31	0/0:64,0:0:64:0,193,640:0:2515:64	0/0:72,0:0:72:0,217,719:0:2842:72	0/1:38,18:18:56:55,0,256:694:1483:38	1/1:0,4:4:4:62,12,0:164:0:0	1/1:0,42:42:42:432,126,0:1646:0:0	0/0:5,0:0:5:0,15,60:0:201:5	0/0:48,0:0:48:0,144,478:0:1917:48	0/0:78,0:0:78:0,235,802:0:3086:78	0/0:27,0:0:27:0,81,641:0:1032:27	0/0:30,15:15:45:0,24,338:589:1201:30	0/0:19,0:0:19:0,57,148:0:767:19	0/1:14,27:27:41:152,0,48:1020:524:14	0/1:34,28:28:62:68,0,233:1132:1315:34	0/0:25,0:0:25:0,75,274:0:930:25	0/0:52,0:0:52:0,157,486:0:1999:52	0/1:60,33:33:93:64,0,354:1311:2333:60	1/1:0,30:30:30:307,90,0:1158:0:0	0/0:16,0:0:16:0,48,148:0:612:16	0/0:48,0:0:48:0,144,439:0:1866:48	0/0:14,0:0:14:0,42,162:0:557:14	0/0:8,4:4:12:0,5,77:160:319:8	0/0:167,0:0:167:0,503,1623:0:6511:167	0/1:30,10:10:40:55,0,128:410:1115:30	0/1:23,28:28:51:90,0,111:1121:903:23	0/0:41,0:0:41:0,123,522:0:1632:41	0/1:36,12:12:48:43,0,245:488:1396:36	0/1:8,19:19:27:136,0,15:706:309:8	0/1:12,15:15:27:56,0,13:590:488:12	0/0:7,0:0:7:0,21,74:0:269:7	0/0:9,0:0:9:0,27,201:0:351:9	0/0:77,0:0:77:0,232,828:0:3076:77	0/1:24,41:41:65:210,0,25:1547:959:24	0/1:33,33:33:66:101,0,178:1317:1295:33	0/0:38,0:0:38:0,114,380:0:1479:38	1/1:0,5:5:5:61,15,0:201:0:0	0/0:22,0:0:22:0,66,174:0:902:22	0/1:12,12:12:24:41,0,23:462:461:12	0/0:18,0:0:18:0,54,172:0:717:18	0/1:8,7:7:15:92,0,124:265:312:8	1/1:0,17:17:17:181,51,0:685:0:0	1/1:0,64:64:64:738,193,0:2490:0:0	0/1:15,9:9:24:24,0,80:337:565:15	0/0:29,0:0:29:0,87,329:0:1148:29	0/0:77,0:0:77:0,232,817:0:3088:77	0/0:47,0:0:47:0,141,588:0:1821:47	0/0:59,0:0:59:0,178,668:0:2364:59	0/0:24,0:0:24:0,72,266:0:876:24	1/1:0,31:31:31:376,93,0:1235:0:0	0/0:26,0:0:26:0,78,444:0:1036:26	0/0:100,0:0:100:0,301,959:0:3925:100	0/1:28,13:13:41:5,0,180:502:1061:28	0/1:32,30:30:62:86,0,135:1200:1243:32	0/1:9,8:8:17:31,0,51:310:347:9	0/0:11,0:0:11:0,33,99:0:429:11	0/0:21,0:0:21:0,63,293:0:815:21	0/1:7,6:6:13:7,0,37:246:283:7	0/0:28,7:7:35:0,36,205:268:1080:28	0/0:18,0:0:18:0,54,277:0:734:18	1/1:0,10:10:10:82,30,0:383:0:0	0/0:12,0:0:12:0,36,236:0:479:12	0/0:5,0:0:5:0,15,39:0:201:5	1/1:4,15:15:19:77,3,0:593:164:4	1/1:0,23:23:23:257,69,0:917:0:0	0/0:48,0:0:48:0,144,396:0:1893:48	0/0:5,2:2:7:0,0,41:73:191:5	0/0:119,0:0:119:0,358,1251:0:4698:119	1/1:8,25:25:33:170,27,0:981:314:8	0/0:13,0:0:13:0,39,146:0:525:13	0/0:22,0:0:22:0,66,209:0:893:22	0/1:23,17:17:40:50,0,136:697:926:23	./.:.:.:.:.:.:.:.	0/0:19,0:0:19:0,57,447:0:745:19
29379831	1775883	29379831_1775883	T	A	572360	.	AB=0.499625;ABP=3.01356;AC=211;AF=0.945201;AN=224;AO=33413;CIGAR=1X;DP=139619;DPB=54125;DPRA=1.46239;EPP=3103.41;EPPR=133.971;GTI=46;LEN=1;MEANALT=1.00187;MQM=13.175;MQMR=11.2643;NS=2112;NUMALT=1;ODDS=0.0407611;PAIRED=0.852991;PAIREDR=0.874365;PAO=0;PQA=0;PQR=0;PRO=0;PROBE=SNP|RAPIDGENOMICS_3404_18324;QA=1302465;QR=125934;RO=3152;RPL=20965;RPP=4717.26;RPPR=821.515;RPR=12448;RUN=1;SAF=10274;SAP=10759.2;SAR=23139;SRF=1107;SRP=609.151;SRR=2045;TYPE=snp;technology.illumina=1	GT:AD:AO:DP:PL:QA:QR:RO	1/1:0,7:7:7:68,21,0:278:0:0	1/1:0,19:19:19:292,57,0:745:0:0	1/1:0,17:17:17:179,51,0:652:0:0	1/1:0,55:55:55:500,166,0:2183:0:0	1/1:0,17:17:17:146,51,0:683:0:0	1/1:0,61:61:61:584,184,0:2382:0:0	1/1:0,15:15:15:395,45,0:585:0:0	1/1:0,3:3:3:67,9,0:115:0:0	1/1:1,35:35:36:351,99,0:1395:41:1	1/1:0,33:33:33:442,99,0:1290:0:0	1/1:0,38:38:38:319,114,0:1542:0:0	1/1:0,52:52:52:461,157,0:2074:0:0	1/1:0,51:51:51:505,154,0:2035:0:0	1/1:0,12:12:12:166,36,0:479:0:0	1/1:0,50:50:51:510,151,0:1943:0:0	1/1:0,55:55:56:580,166,0:2215:0:0	1/1:0,22:22:22:443,66,0:886:0:0	1/1:0,43:43:43:558,129,0:1680:0:0	0/1:30,27:27:57:91,0,89:1095:1188:30	1/1:0,61:61:61:643,184,0:2401:0:0	1/1:0,62:62:62:628,187,0:2446:0:0	1/1:0,24:24:24:225,72,0:955:0:0	1/1:0,16:16:16:153,48,0:630:0:0	1/1:10,45:45:55:375,56,0:1764:398:10	1/1:0,14:14:14:149,42,0:553:0:0	1/1:0,52:52:52:1028,157,0:1962:0:0	1/1:0,57:57:57:672,172,0:2253:0:0	1/1:0,52:52:52:567,157,0:2040:0:0	1/1:5,30:30:35:205,64,0:1226:188:5	1/1:0,25:25:25:287,75,0:1013:0:0	1/1:0,15:15:15:195,45,0:566:0:0	1/1:0,46:46:46:381,138,0:1821:0:0	0/1:47,40:40:87:122,0,182:1605:1892:47	1/1:0,17:17:17:170,51,0:697:0:0	0/0:26,13:13:39:0,9,214:478:1042:26	1/1:0,13:13:13:219,39,0:524:0:0	1/1:0,44:44:44:452,132,0:1741:0:0	1/1:0,31:31:31:286,93,0:1224:0:0	1/1:0,27:27:27:319,81,0:1064:0:0	1/1:0,35:35:35:338,105,0:1354:0:0	1/1:0,48:48:48:488,144,0:1860:0:0	1/1:0,46:46:46:471,138,0:1824:0:0	1/1:0,71:71:71:639,214,0:2821:0:0	1/1:0,9:9:10:103,27,0:365:0:0	1/1:0,34:34:34:380,102,0:1350:0:0	1/1:0,10:10:10:109,30,0:402:0:0	1/1:2,81:81:83:884,233,0:3182:82:2	1/1:0,69:69:69:719,208,0:2758:0:0	1/1:0,43:43:43:759,129,0:1619:0:0	0/1:10,8:8:18:10,0,35:328:398:10	1/1:0,6:6:6:51,18,0:242:0:0	1/1:0,36:36:36:330,108,0:1455:0:0	1/1:0,63:63:63:600,190,0:2471:0:0	1/1:0,47:47:47:557,141,0:1862:0:0	1/1:0,44:44:44:375,132,0:1739:0:0	1/1:0,30:30:30:325,90,0:1198:0:0	1/1:0,34:34:34:395,102,0:1373:0:0	1/1:0,27:27:27:293,81,0:1056:0:0	1/1:0,33:33:33:334,99,0:1297:0:0	1/1:0,11:11:11:96,33,0:416:0:0	1/1:0,58:58:58:554,175,0:2300:0:0	1/1:0,120:120:120:1146,361,0:4766:0:0	1/1:0,58:58:58:603,175,0:2312:0:0	0/1:38,15:15:53:35,0,226:602:1538:38	1/1:0,25:25:25:219,75,0:985:0:0	1/1:0,27:27:27:279,81,0:1073:0:0	1/1:0,16:16:16:166,48,0:647:0:0	1/1:0,28:28:28:275,84,0:1113:0:0	1/1:0,7:7:7:64,21,0:287:0:0	1/1:0,14:14:14:341,42,0:533:0:0	1/1:1,59:59:60:581,151,0:2313:37:1	1/1:0,46:46:46:412,138,0:1850:0:0	1/1:0,59:59:59:770,178,0:2292:0:0	1/1:0,32:32:32:312,96,0:1273:0:0	1/1:0,13:13:13:124,39,0:524:0:0	1/1:0,18:18:18:158,54,0:685:0:0	1/1:0,31:31:31:290,93,0:1232:0:0	1/1:0,18:18:18:153,54,0:715:0:0	1/1:0,19:19:19:276,57,0:759:0:0	1/1:0,41:41:41:444,123,0:1564:0:0	1/1:0,67:67:67:579,202,0:2625:0:0	1/1:0,12:12:12:144,36,0:480:0:0	0/1:5,11:11:16:45,0,14:443:205:5	1/1:0,53:53:53:614,160,0:2116:0:0	1/1:0,16:16:16:232,48,0:640:0:0	0/1:45,28:28:73:60,0,153:1126:1818:45	1/1:0,9:9:9:79,27,0:356:0:0	1/1:0,67:67:67:623,202,0:2588:0:0	1/1:0,13:13:13:231,39,0:472:0:0	1/1:0,55:55:55:533,166,0:2220:0:0	1/1:0,18:18:18:165,54,0:734:0:0	1/1:0,30:30:30:263,90,0:1204:0:0	1/1:0,19:19:19:173,57,0:753:0:0	0/0:15,3:3:18:0,22,88:123:601:15	1/1:0,66:66:66:652,199,0:2618:0:0	0/1:12,13:13:25:55,0,23:477:488:12	0/0:14,3:3:17:0,26,92:106:556:14	1/1:0,19:19:19:211,57,0:711:0:0	1/1:0,3:3:3:29,9,0:123:0:0	1/1:0,27:27:27:271,81,0:1057:0:0	1/1:0,16:16:16:159,48,0:628:0:0	1/1:0,10:10:10:105,30,0:373:0:0	1/1:0,43:43:43:364,129,0:1694:0:0	1/1:0,38:38:38:348,114,0:1528:0:0	1/1:0,43:43:43:394,129,0:1715:0:0	1/1:5,35:35:40:264,61,0:1427:201:5	1/1:0,50:50:50:628,151,0:1997:0:0	1/1:0,11:11:11:92,33,0:416:0:0	1/1:0,8:8:8:71,24,0:320:0:0	1/1:0,39:39:39:486,117,0:1544:0:0	1/1:0,16:16:16:171,48,0:639:0:0	1/1:0,31:31:31:713,93,0:1212:0:0
29379831	1788341	29379831_1788341	A	G	43451.7	.	AB=0.496643;ABP=3.40398;AC=28;AF=0.109598;AN=224;AO=3089;CIGAR=1X;DP=116207;DPB=48586;DPRA=0.997423;EPP=224.25;EPPR=2990.95;GTI=108;LEN=1;MEANALT=1.00282;MQM=12.9586;MQMR=11.3546;NS=2112;NUMALT=1;ODDS=0.040316;PAIRED=0.854646;PAIREDR=0.887122;PAO=0;PQA=0;PQR=0;PRO=0;PROBE=SNP|RAPIDGENOMICS_3404_18323;QA=121877;QR=1670141;RO=42187;RPL=1866;RPP=293.652;RPPR=7710.72;RPR=1223;RUN=1;SAF=1028;SAP=753.141;SAR=2061;SRF=16018;SRP=5306.89;SRR=26169;TYPE=snp;technology.illumina=1	GT:AD:AO:DP:PL:QA:QR:RO	0/0:44,0:0:44:0,132,383:0:1752:44	0/0:11,0:0:11:0,33,133:0:429:11	0/0:3,0:0:3:0,9,23:0:110:3	0/0:59,0:0:59:0,178,575:0:2353:59	0/0:13,0:0:13:0,39,184:0:525:13	0/1:21,22:22:43:59,0,54:885:834:21	0/0:13,0:0:13:0,39,281:0:507:13	0/0:8,0:0:8:0,24,130:0:306:8	0/0:13,0:0:13:0,39,104:0:510:13	0/1:22,16:16:38:58,0,76:627:894:22	0/0:5,0:0:5:0,15,41:0:205:5	0/0:52,0:0:52:0,157,512:0:2071:52	0/0:46,6:6:52:0,107,356:246:1856:46	0/0:13,4:4:17:0,18,108:164:516:13	0/0:54,0:0:54:0,163,646:0:2144:54	0/0:25,0:0:25:0,75,259:0:1017:25	0/1:3,3:3:6:66,0,31:123:111:3	0/0:43,0:0:43:0,129,457:0:1679:43	0/0:38,0:0:38:0,114,324:0:1503:38	0/0:28,0:0:28:0,84,288:0:1096:28	0/0:52,0:0:52:0,157,543:0:2102:52	0/1:22,20:20:42:121,0,90:820:863:22	0/1:5,4:4:9:28,0,33:143:196:5	0/1:33,45:45:78:188,0,53:1800:1282:33	0/1:2,3:3:5:7,0,2:123:82:2	0/0:27,0:0:27:0,81,642:0:1078:27	0/1:14,20:20:34:74,0,56:816:553:14	0/0:32,0:0:32:0,96,289:0:1259:32	0/1:45,42:42:87:96,0,175:1655:1788:45	0/0:31,0:0:31:0,93,249:0:1222:31	0/0:28,0:0:28:0,84,255:0:1124:28	0/0:34,0:0:34:0,102,321:0:1350:34	0/0:44,10:10:54:0,20,266:402:1756:44	0/0:20,0:0:20:0,60,174:0:807:20	0/0:32,0:0:32:0,96,289:0:1299:32	0/0:6,0:0:6:0,18,48:0:228:6	0/0:25,0:0:25:0,75,278:0:995:25	0/0:24,0:0:24:0,72,217:0:940:24	0/1:17,11:11:28:43,0,107:429:675:17	0/0:67,0:0:67:0,202,737:0:2608:67	0/1:7,8:8:15:57,0,35:324:283:7	0/0:53,0:0:53:0,160,579:0:2087:53	0/0:95,0:0:95:0,286,892:0:3857:95	0/0:3,0:0:3:0,9,45:0:119:3	0/0:46,0:0:46:0,138,395:0:1858:46	1/1:2,14:14:16:104,25,0:574:82:2	0/0:28,5:5:33:0,50,181:197:1089:28	0/0:71,1:1:72:0,208,691:41:2795:71	0/1:23,11:11:34:145,0,379:429:839:23	0/0:45,0:0:45:0,135,453:0:1802:45	0/0:18,0:0:18:0,54,136:0:688:18	0/0:34,0:0:34:0,102,346:0:1365:34	0/0:72,0:0:72:0,217,675:0:2783:72	0/1:10,23:23:33:136,0,49:918:380:10	0/0:43,0:0:43:0,129,486:0:1722:43	0/0:61,0:0:61:0,184,631:0:2406:61	0/0:32,0:0:32:0,96,376:0:1266:32	1/1:2,5:5:7:31,6,0:184:74:2	0/0:27,0:0:27:0,81,306:0:1046:27	0/1:8,16:16:24:111,0,17:647:320:8	0/0:43,0:0:43:0,129,368:0:1738:43	0/0:64,0:0:64:0,193,580:0:2511:64	0/0:79,0:0:79:0,238,858:0:3039:79	0/0:72,0:0:72:0,217,662:0:2870:72	0/0:10,0:0:10:0,30,111:0:398:10	0/0:17,0:0:17:0,51,152:0:611:17	0/0:21,0:0:21:0,63,213:0:852:21	0/0:59,0:0:59:0,178,602:0:2407:59	1/1:1,4:4:5:25,7,0:164:41:1	0/1:3,5:5:8:36,0,23:197:109:3	0/0:30,9:9:39:0,7,203:369:1186:30	0/1:35,24:24:59:121,0,119:984:1360:35	0/0:92,0:0:92:0,277,892:0:3700:92	0/0:18,8:8:26:0,11,160:324:717:18	0/0:4,0:0:4:0,12,44:0:164:4	0/0:22,0:0:22:0,66,211:0:871:22	0/0:24,0:0:24:0,72,274:0:949:24	0/0:11,4:4:15:0,10,77:155:442:11	0/0:13,0:0:13:0,39,244:0:512:13	0/0:34,0:0:34:0,102,324:0:1350:34	0/0:74,0:0:74:0,223,739:0:2935:74	0/0:14,0:0:14:0,42,122:0:566:14	0/0:24,0:0:24:0,72,259:0:938:24	1/1:6,17:17:23:93,25,0:693:246:6	0/0:19,0:0:19:0,57,214:0:761:19	0/0:23,0:0:23:0,69,214:0:926:23	0/0:7,0:0:7:0,21,56:0:274:7	0/0:80,0:0:80:0,241,812:0:3189:80	0/0:15,0:0:15:0,45,233:0:571:15	0/0:46,0:0:46:0,138,452:0:1843:46	0/1:15,7:7:22:0,0,147:287:589:15	0/0:13,2:2:15:0,22,105:69:533:13	0/0:46,0:0:46:0,138,446:0:1838:46	0/0:4,0:0:4:0,12,51:0:160:4	0/0:42,0:0:42:0,126,445:0:1695:42	0/0:32,0:0:32:0,96,274:0:1275:32	0/0:22,0:0:22:0,66,213:0:877:22	0/1:5,8:8:13:53,0,0:315:201:5	0/0:33,0:0:33:0,99,287:0:1332:33	0/0:21,0:0:21:0,63,231:0:845:21	0/0:8,0:0:8:0,24,87:0:324:8	0/1:8,13:13:21:32,0,27:473:316:8	0/0:23,0:0:23:0,69,193:0:934:23	0/0:15,0:0:15:0,45,170:0:571:15	0/0:48,0:0:48:0,144,520:0:1887:48	0/0:86,0:0:86:0,259,981:0:3424:86	0/0:51,0:0:51:0,154,494:0:2022:51	0/0:26,0:0:27:0,78,282:0:1031:26	0/0:18,0:0:18:0,54,170:0:715:18	0/1:25,11:11:36:33,0,139:425:976:25	0/0:20,0:0:20:0,60,193:0:816:20	0/0:19,0:0:19:0,57,447:0:741:19
29379831	1788347	29379831_1788347	T	A	43676.4	.	AB=0.494632;ABP=4.01281;AC=28;AF=0.106811;AN=224;AO=3097;CIGAR=1X;DP=121154;DPB=50749;DPRA=0.975974;EPP=183.241;EPPR=3521.18;GTI=120;LEN=1;MEANALT=1.01136;MQM=12.8731;MQMR=11.3631;NS=2112;NUMALT=1;ODDS=0.0325303;PAIRED=0.859541;PAIREDR=0.886884;PAO=0;PQA=0;PQR=0;PRO=0;PROBE=SNP|RAPIDGENOMICS_3404_18323;QA=122061;QR=1771036;RO=44123;RPL=1889;RPP=328.178;RPPR=6619.55;RPR=1208;RUN=1;SAF=1116;SAP=527.631;SAR=1981;SRF=17433;SRP=4220.26;SRR=26690;TYPE=snp;technology.illumina=1	GT:AD:AO:DP:PL:QA:QR:RO	0/0:45,0:0:45:0,135,413:0:1799:45	0/0:23,0:0:23:0,69,222:0:848:23	0/0:3,0:0:3:0,9,23:0:123:3	0/0:58,0:0:58:0,175,524:0:2356:58	0/0:14,0:0:14:0,42,198:0:570:14	0/1:17,30:30:47:109,0,13:1171:697:17	0/0:16,0:0:16:0,48,361:0:624:16	0/0:8,0:0:8:0,24,128:0:319:8	0/0:15,0:0:15:0,45,121:0:606:15	0/1:22,18:18:40:77,0,70:695:885:22	0/0:5,0:0:5:0,15,41:0:205:5	0/0:57,0:0:57:0,172,547:0:2235:57	0/0:45,6:6:51:0,104,351:246:1782:45	0/0:14,4:4:18:0,21,115:160:556:14	0/0:59,0:0:59:0,178,746:0:2386:59	0/0:25,0:0:25:0,75,259:0:1012:25	0/1:2,3:3:5:69,0,32:119:82:2	0/0:48,0:0:48:0,144,499:0:1910:48	0/0:38,0:0:38:0,114,318:0:1526:38	0/0:34,0:0:34:0,102,356:0:1336:34	0/0:57,0:0:57:0,172,588:0:2312:57	0/1:25,20:20:45:111,0,113:812:978:25	0/1:5,4:4:9:28,0,32:156:201:5	0/1:33,55:55:88:243,0,22:2181:1329:33	0/1:3,3:3:6:4,0,8:119:123:3	0/0:30,0:0:30:0,90,674:0:1180:30	0/1:12,18:18:30:72,0,31:734:484:12	0/0:40,0:0:40:0,120,359:0:1593:40	0/1:47,41:41:88:86,0,172:1634:1879:47	0/0:28,0:0:28:0,84,226:0:1089:28	0/0:31,0:0:31:0,93,322:0:1250:31	0/0:34,0:0:34:0,102,318:0:1376:34	0/0:44,10:10:54:0,21,267:402:1791:44	0/0:19,0:0:19:0,57,167:0:771:19	0/0:32,0:0:32:0,96,289:0:1300:32	0/0:10,0:0:10:0,30,80:0:370:10	0/0:28,0:0:28:0,84,302:0:1115:28	0/0:27,0:0:27:0,81,260:0:1080:27	0/1:17,11:11:28:43,0,108:451:679:17	0/0:70,0:0:70:0,211,759:0:2793:70	0/1:7,8:8:15:57,0,28:320:273:7	0/0:55,0:0:55:0,166,590:0:2225:55	0/0:103,0:0:103:0,310,995:0:4178:103	0/0:4,0:0:4:0,12,60:0:164:4	0/0:43,0:0:43:0,129,370:0:1755:43	1/1:3,14:14:17:97,21,0:570:114:3	0/0:28,4:4:32:0,64,199:164:1140:28	0/0:76,0:0:76:0,229,789:0:3019:76	0/1:25,11:11:36:144,0,451:429:990:25	0/0:45,0:0:45:0,135,447:0:1795:45	0/0:17,0:0:17:0,51,129:0:693:17	0/0:41,0:0:41:0,123,411:0:1664:41	0/0:72,0:0:72:0,217,688:0:2910:72	0/1:11,26:26:37:141,0,41:1009:406:11	0/0:45,0:0:45:0,135,516:0:1806:45	0/0:63,0:0:63:0,190,621:0:2559:63	0/0:32,0:0:32:0,96,370:0:1271:32	1/1:2,5:5:7:31,6,0:179:82:2	0/0:27,0:0:27:0,81,309:0:1079:27	0/1:8,19:19:27:135,0,9:761:328:8	0/0:42,0:0:42:0,126,362:0:1691:42	0/0:64,0:0:64:0,193,586:0:2603:64	0/0:85,0:0:85:0,256,905:0:3343:85	0/0:79,0:0:79:0,238,730:0:3138:79	0/0:10,0:0:10:0,30,111:0:410:10	0/0:18,0:0:18:0,54,160:0:706:18	0/0:21,0:0:21:0,63,217:0:861:21	0/0:57,0:0:57:0,172,591:0:2262:57	1/1:1,4:4:5:25,7,0:164:41:1	0/1:3,4:4:7:32,0,26:156:123:3	0/0:32,12:12:44:0,0,221:461:1286:32	0/1:36,22:22:58:108,0,130:893:1439:36	0/0:92,0:0:92:0,277,891:0:3720:92	0/0:19,8:8:27:0,13,172:311:749:19	0/0:4,0:0:4:0,12,44:0:155:4	0/0:23,0:0:23:0,69,221:0:926:23	0/0:24,0:0:24:0,72,275:0:976:24	0/0:11,4:4:15:0,10,79:164:438:11	0/0:15,0:0:15:0,45,257:0:602:15	0/0:38,0:0:38:0,114,357:0:1495:38	0/0:81,0:0:81:0,244,821:0:3267:81	0/0:15,0:0:15:0,45,132:0:611:15	0/0:24,0:0:24:0,72,255:0:971:24	1/1:8,17:17:25:78,17,0:693:320:8	0/0:19,0:0:19:0,57,184:0:766:19	0/0:26,0:0:26:0,78,241:0:1040:26	0/0:7,0:0:7:0,21,56:0:273:7	0/0:85,0:0:85:0,256,848:0:3464:85	0/0:15,0:0:15:0,45,255:0:611:15	0/0:50,0:0:50:0,151,488:0:2001:50	0/1:15,7:7:22:0,0,147:287:611:15	0/0:14,2:2:16:0,25,136:82:574:14	0/0:48,0:0:48:0,144,461:0:1914:48	0/0:4,0:0:4:0,12,51:0:164:4	0/0:42,0:0:42:0,126,452:0:1695:42	0/0:28,0:0:28:0,84,238:0:1135:28	0/0:23,0:0:23:0,69,220:0:913:23	0/1:5,8:8:13:53,0,0:328:205:5	0/0:33,0:0:33:0,99,287:0:1349:33	0/0:25,0:0:25:0,75,271:0:992:25	0/0:8,0:0:8:0,24,88:0:314:8	0/1:8,13:13:21:32,0,27:512:319:8	0/0:30,0:0:30:0,90,264:0:1179:30	0/0:20,0:0:20:0,60,216:0:785:20	0/0:40,0:0:40:0,120,409:0:1619:40	0/0:88,0:0:88:0,265,1020:0:3566:88	0/0:51,0:0:51:0,154,507:0:2046:51	0/0:19,0:0:19:0,57,228:0:770:19	0/0:20,0:0:20:0,60,193:0:811:20	0/1:25,11:11:36:40,0,139:447:1004:25	0/0:20,0:0:20:0,60,193:0:808:20	0/0:22,0:0:22:0,66,475:0:824:22
29379831	1788482	29379831_1788482	G	A	1325.64	.	AB=0.242806;ABP=322.467;AC=2;AF=0.0086741;AN=220;AO=194;CIGAR=1X;DP=142543;DPB=56742;DPRA=1.07199;EPP=20.9194;EPPR=1405.36;GTI=17;LEN=1;MEANALT=1.01724;MQM=25.1186;MQMR=14.9095;NS=2112;NUMALT=1;ODDS=0.145412;PAIRED=0.185567;PAIREDR=0.71482;PAO=0;PQA=0;PQR=0;PRO=0;PROBE=SNP|RAPIDGENOMICS_3404_18323;QA=7580;QR=2237006;RO=56154;RPL=85;RPP=9.45756;RPPR=20189.9;RPR=109;RUN=1;SAF=156;SAP=158.864;SAR=38;SRF=40977;SRP=25743.3;SRR=15177;TYPE=snp;technology.illumina=1	GT:AD:AO:DP:PL:QA:QR:RO	0/0:53,0:0:53:0,160,581:0:2121:53	0/0:28,0:0:28:0,84,372:0:1122:28	0/0:4,0:0:4:0,12,33:0:164:4	0/0:109,0:0:109:0,328,1722:0:4341:109	0/0:28,0:0:28:0,84,582:0:1123:28	0/0:90,0:0:90:0,271,1282:0:3588:90	0/0:11,0:0:11:0,33,278:0:435:11	0/0:13,0:0:13:0,39,202:0:533:13	0/0:33,0:0:33:0,99,545:0:1318:33	0/0:75,0:0:75:0,226,1462:0:3037:75	0/0:11,0:0:11:0,33,126:0:443:11	0/0:43,0:0:43:0,129,391:0:1747:43	0/0:44,0:0:44:0,132,516:0:1729:44	0/0:21,0:0:21:0,63,265:0:848:21	0/0:54,0:0:54:0,163,781:0:2104:54	0/0:43,0:0:43:0,129,526:0:1726:43	0/0:27,0:0:27:0,81,776:0:1080:27	0/0:123,0:0:123:0,370,2079:0:4948:123	0/0:57,0:0:57:0,172,674:0:2228:57	0/0:34,0:0:34:0,102,395:0:1304:34	0/0:37,0:0:37:0,111,417:0:1461:37	0/0:35,0:0:35:0,105,425:0:1414:35	0/0:36,0:0:36:0,108,746:0:1427:36	0/0:56,0:0:56:0,169,781:0:2245:56	0/0:15,0:0:15:0,45,175:0:598:15	0/0:47,0:0:47:0,141,1265:0:1861:47	0/0:44,0:0:44:0,132,747:0:1773:44	0/0:58,0:0:58:0,175,698:0:2312:58	0/0:94,0:0:94:0,283,1145:0:3808:94	0/0:34,0:0:34:0,102,311:0:1369:34	0/0:14,0:0:14:0,42,160:0:574:14	0/0:25,0:0:25:0,75,308:0:998:25	0/0:72,10:10:82:0,172,666:406:2893:72	0/0:31,0:0:31:0,93,472:0:1240:31	0/0:10,0:0:10:0,30,102:0:381:10	0/0:9,0:0:9:0,27,74:0:356:9	0/0:38,0:0:38:0,114,648:0:1545:38	0/0:23,0:0:23:0,69,233:0:908:23	0/0:18,0:0:18:0,54,165:0:738:18	0/0:61,0:0:61:0,184,841:0:2434:61	0/0:31,0:0:31:0,93,434:0:1233:31	0/0:47,0:0:47:0,141,700:0:1844:47	0/0:91,0:0:91:0,274,1404:0:3655:91	0/0:6,0:0:6:0,18,74:0:246:6	0/0:48,0:0:48:0,144,544:0:1952:48	0/0:19,0:0:19:0,57,395:0:758:19	0/0:19,0:0:19:0,57,290:0:721:19	0/0:85,0:0:85:0,256,1429:0:3385:85	0/0:21,0:0:21:0,63,326:0:849:21	0/0:45,0:0:45:0,135,602:0:1756:45	0/0:4,0:0:4:0,12,53:0:133:4	0/0:35,0:0:35:0,105,440:0:1405:35	0/0:57,0:0:57:0,172,732:0:2240:57	0/0:39,0:0:39:0,117,603:0:1537:39	0/0:71,0:0:71:0,214,946:0:2800:71	0/0:65,0:0:65:0,196,763:0:2644:65	0/0:31,0:0:31:0,93,361:0:1218:31	0/0:8,0:0:8:0,24,104:0:315:8	0/0:15,0:0:15:0,45,187:0:590:15	0/0:20,0:0:20:0,60,236:0:801:20	0/0:43,0:0:43:0,129,579:0:1715:43	0/0:185,0:0:185:0,557,2563:0:7392:185	0/0:60,0:0:60:0,181,760:0:2424:60	0/0:68,0:0:68:0,205,838:0:2706:68	0/0:36,0:0:36:0,108,591:0:1417:36	0/0:36,0:0:36:0,108,416:0:1437:36	0/0:35,0:0:35:0,105,584:0:1368:35	0/0:51,0:0:51:0,154,657:0:2087:51	./.:.:.:.:.:.:.:.	0/0:14,0:0:14:0,42,337:0:540:14	0/0:56,0:0:56:0,169,806:0:2284:56	0/0:42,0:0:42:0,126,364:0:1614:42	0/0:106,0:0:106:0,319,1191:0:4175:106	0/0:21,0:0:21:0,63,240:0:848:21	./.:.:.:.:.:.:.:.	0/0:42,0:0:42:0,126,563:0:1675:42	0/0:20,0:0:20:0,60,189:0:765:20	0/0:21,0:0:21:0,63,294:0:838:21	0/0:13,0:0:13:0,39,201:0:515:13	0/0:42,0:0:42:0,126,682:0:1714:42	0/0:55,0:0:55:0,166,532:0:2216:55	0/0:19,0:0:19:0,57,216:0:756:19	0/0:45,0:0:45:0,135,675:0:1778:45	0/0:39,0:0:39:0,117,421:0:1585:39	0/0:24,0:0:24:0,72,295:0:944:24	0/0:94,0:0:94:0,283,1393:0:3809:94	0/0:13,0:0:13:0,39,139:0:533:13	0/0:62,0:0:62:0,187,687:0:2453:62	0/0:18,0:0:18:0,54,195:0:704:18	0/0:47,0:0:47:0,141,503:0:1907:47	0/0:19,0:0:19:0,57,185:0:753:19	0/0:18,0:0:18:0,54,198:0:688:18	0/0:65,0:0:65:0,196,911:0:2613:65	0/0:3,0:0:3:0,9,64:0:115:3	0/0:35,0:0:35:0,105,393:0:1419:35	0/0:23,0:0:23:0,69,228:0:867:23	0/0:41,0:0:41:0,123,399:0:1633:41	0/0:14,0:0:14:0,42,156:0:544:14	0/0:28,0:0:28:0,84,397:0:1131:28	0/0:16,0:0:16:0,48,264:0:638:16	0/0:11,0:0:11:0,33,104:0:407:11	0/0:17,0:0:17:0,51,226:0:667:17	0/0:31,0:0:31:0,93,277:0:1241:31	0/0:17,0:0:17:0,51,178:0:680:17	0/0:39,0:0:39:0,117,672:0:1545:39	0/0:54,0:0:54:0,163,529:0:2127:54	0/0:61,0:0:61:0,184,749:0:2441:61	0/0:16,0:0:16:0,48,132:0:623:16	1/1:3,13:13:16:142,5,0:514:119:3	0/0:55,0:0:55:0,166,884:0:2189:55	0/0:10,0:0:10:0,30,161:0:401:10	0/0:31,0:0:31:0,93,611:0:1202:31
29379831	1814055	29379831_1814055	A	G	44363.3	.	AB=0.477357;ABP=37.7229;AC=23;AF=0.122525;AN=224;AO=5262;CIGAR=1X;DP=174479;DPB=65637;DPRA=0.98165;EPP=109.506;EPPR=631.343;GTI=61;LEN=1;MEANALT=1.00505;MQM=13.9747;MQMR=11.7146;NS=2112;NUMALT=1;ODDS=0.00064532;PAIRED=0.809198;PAIREDR=0.868609;PAO=0;PQA=0;PQR=0;PRO=0;PROBE=SNP|RAPIDGENOMICS_3404_18321||SNP|RAPIDGENOMICS_3404_18322;QA=208550;QR=2230400;RO=56016;RPL=2653;RPP=3.80923;RPPR=87.0062;RPR=2609;RUN=1;SAF=2030;SAP=599.238;SAR=3232;SRF=25555;SRP=936.044;SRR=30461;TYPE=snp;technology.illumina=1	GT:AD:AO:DP:PL:QA:QR:RO	0/0:31,0:0:31:0,93,307:0:1240:31	0/0:44,0:0:44:0,132,470:0:1723:44	0/0:1,0:0:1:0,3,10:0:41:1	0/0:101,0:0:101:0,304,1003:0:4085:101	0/0:30,0:0:30:0,90,523:0:1159:30	0/1:27,48:48:75:230,0,39:1947:1080:27	0/1:8,10:10:18:178,0,70:402:320:8	1/1:1,15:15:16:180,38,0:611:32:1	0/0:39,0:0:39:0,117,333:0:1551:39	0/0:37,0:0:37:0,111,375:0:1470:37	0/0:3,0:0:3:0,9,43:0:119:3	0/1:9,14:14:23:104,0,26:557:365:9	0/0:67,0:0:67:0,202,801:0:2704:67	0/1:14,10:10:24:41,0,86:406:534:14	0/0:41,0:0:41:0,123,407:0:1617:41	0/1:41,61:61:102:285,0,64:2468:1669:41	0/0:29,0:0:29:0,87,628:0:1141:29	0/0:93,0:0:93:0,280,896:0:3758:93	0/0:85,0:0:85:0,256,928:0:3450:85	1/1:0,55:55:55:533,166,0:2176:0:0	0/1:35,37:37:72:180,0,141:1505:1388:35	0/1:27,17:17:44:11,0,136:666:1052:27	0/1:21,20:20:41:62,0,67:755:839:21	0/0:51,0:0:51:0,154,430:0:1977:51	0/1:18,15:15:33:28,0,122:615:702:18	0/1:20,26:26:46:336,0,176:1021:781:20	0/0:48,0:0:48:0,144,555:0:1917:48	0/0:65,0:0:65:0,196,626:0:2582:65	0/0:102,0:0:102:0,307,1119:0:4033:102	0/0:35,0:0:35:0,105,399:0:1378:35	0/0:21,0:0:21:0,63,220:0:838:21	0/0:61,0:0:61:0,184,644:0:2430:61	0/0:78,0:0:78:0,235,870:0:3118:78	0/0:28,0:0:28:0,84,260:0:1132:28	0/0:61,0:0:61:0,184,544:0:2457:61	0/0:5,0:0:5:0,15,55:0:182:5	0/0:27,0:0:27:0,81,301:0:1065:27	0/0:79,0:0:79:0,238,870:0:3156:79	0/0:21,0:0:21:0,63,193:0:816:21	0/0:73,0:0:73:0,220,720:0:2915:73	0/0:71,0:0:71:0,214,726:0:2855:71	0/0:23,0:0:23:0,69,239:0:925:23	0/0:83,0:0:83:0,250,893:0:3286:83	0/0:22,0:0:22:0,66,202:0:879:22	0/0:47,0:0:47:0,141,544:0:1906:47	0/0:18,0:0:18:0,54,208:0:730:18	0/0:89,0:0:89:0,268,947:0:3548:89	0/0:96,0:0:96:0,289,1002:0:3790:96	0/0:47,0:0:47:0,141,1091:0:1823:47	0/0:37,0:0:37:0,111,346:0:1499:37	0/0:3,0:0:3:0,9,25:0:119:3	0/0:45,0:0:45:0,135,461:0:1811:45	0/1:51,60:60:111:301,0,181:2375:2054:51	0/0:39,0:0:39:0,117,589:0:1544:39	0/1:20,39:39:59:231,0,36:1585:816:20	0/0:68,0:0:68:0,205,605:0:2742:68	0/0:62,0:0:62:0,187,701:0:2497:62	0/0:36,0:0:36:0,108,374:0:1435:36	1/1:0,25:25:25:274,75,0:1000:0:0	0/0:33,0:0:33:0,99,292:0:1299:33	0/0:42,4:4:46:0,104,408:164:1706:42	0/1:54,119:119:173:602,0,34:4714:2126:54	0/1:36,32:32:68:136,0,206:1287:1451:36	0/0:80,0:0:80:0,241,794:0:3166:80	0/0:32,0:0:32:0,96,374:0:1249:32	0/0:58,0:0:58:0,175,533:0:2295:58	0/0:14,0:0:14:0,42,201:0:561:14	0/0:52,0:0:52:0,157,512:0:2073:52	0/0:9,0:0:9:0,27,124:0:369:9	0/0:21,0:0:21:0,63,453:0:815:21	0/0:45,15:15:60:0,32,283:606:1824:45	0/0:43,0:0:43:0,129,412:0:1693:43	0/0:69,0:0:69:0,208,647:0:2706:69	0/0:61,0:0:61:0,184,578:0:2453:61	0/0:4,0:0:4:0,12,56:0:142:4	0/0:46,0:0:46:0,138,401:0:1820:46	0/0:32,0:0:32:0,96,325:0:1287:32	0/0:14,0:0:14:0,42,132:0:570:14	0/0:21,0:0:21:0,63,345:0:832:21	0/0:48,0:0:48:0,144,470:0:1898:48	0/0:96,0:0:96:0,289,979:0:3843:96	0/0:21,5:5:26:0,41,206:200:806:21	0/1:20,11:11:31:39,0,124:443:784:20	0/0:77,0:0:77:0,232,737:0:3087:77	0/0:49,1:1:50:0,142,452:22:1988:49	0/0:95,0:0:95:0,286,832:0:3748:95	0/0:31,0:0:31:0,93,291:0:1218:31	0/0:93,0:0:93:0,280,1007:0:3705:93	0/0:36,0:0:36:0,108,486:0:1376:36	0/1:40,28:28:68:111,0,143:1120:1572:40	0/0:58,0:0:58:0,175,524:0:2303:58	0/0:26,0:0:26:0,78,254:0:1054:26	0/1:12,12:12:24:26,0,31:484:488:12	0/0:6,0:0:6:0,18,49:0:242:6	0/0:16,9:9:25:0,4,112:361:652:16	0/0:25,0:0:25:0,75,254:0:1017:25	0/0:69,0:0:69:0,208,746:0:2738:69	0/0:21,0:0:21:0,63,170:0:816:21	0/0:23,0:0:23:0,69,244:0:935:23	0/0:44,0:0:44:0,132,459:0:1779:44	0/0:15,0:0:15:0,45,190:0:607:15	0/0:24,0:0:24:0,72,268:0:976:24	0/0:32,0:0:32:0,96,277:0:1295:32	0/0:31,0:0:31:0,93,364:0:1224:31	0/0:42,0:0:42:0,126,369:0:1670:42	0/0:115,0:0:115:0,346,1177:0:4658:115	0/0:62,0:0:62:0,187,602:0:2457:62	0/0:36,0:0:36:0,108,358:0:1426:36	0/0:18,0:0:18:0,54,231:0:698:18	0/0:24,1:1:25:0,44,215:41:954:24	0/0:10,0:0:10:0,30,76:0:398:10	0/0:36,0:0:36:0,108,849:0:1379:36
29379831	1814233	29379831_1814233	C	T	241519	.	AB=0.494138;ABP=8.63636;AC=64;AF=0.349752;AN=224;AO=17866;CIGAR=1X;DP=202624;DPB=79474;DPRA=1.02978;EPP=10.3655;EPPR=21.1773;GTI=77;LEN=1;MEANALT=1.00756;MQM=13.3446;MQMR=12.057;NS=2112;NUMALT=1;ODDS=0.00605216;PAIRED=0.837513;PAIREDR=0.883539;PAO=0;PQA=0;PQR=0;PRO=0;PROBE=SNP|RAPIDGENOMICS_3404_18321||SNP|RAPIDGENOMICS_3404_18322;QA=687642;QR=2089556;RO=52541;RPL=10802;RPP=1701.28;RPPR=17221.1;RPR=7064;RUN=1;SAF=6164;SAP=3730.64;SAR=11702;SRF=19783;SRP=6960.79;SRR=32758;TYPE=snp;technology.illumina=1	GT:AD:AO:DP:PL:QA:QR:RO	1/1:0,66:66:66:689,199,0:2599:0:0	0/1:21,17:17:38:25,0,71:693:857:21	0/0:12,0:0:12:0,36,122:0:469:12	1/1:0,88:88:88:1033,265,0:3483:0:0	0/0:23,0:0:23:0,69,254:0:930:23	0/0:80,0:0:80:0,241,803:0:3221:80	0/1:3,11:11:14:249,0,58:423:114:3	1/1:13,31:31:44:383,22,0:1115:517:13	0/0:47,0:0:47:0,141,436:0:1882:47	0/1:39,50:50:89:168,0,139:1953:1532:39	0/0:2,0:0:2:0,6,17:0:82:2	0/0:27,8:8:35:0,43,225:320:1103:27	0/0:105,0:0:105:0,316,1115:0:4227:105	0/0:20,0:0:20:0,60,245:0:797:20	0/0:80,0:0:80:0,241,798:0:3179:80	0/0:100,0:0:100:0,301,1060:0:4011:100	0/0:17,0:0:17:0,51,372:0:670:17	0/0:68,0:0:68:0,205,754:0:2643:68	0/0:68,0:0:68:0,205,608:0:2701:68	0/0:42,0:0:42:0,126,459:0:1705:42	0/0:53,0:0:53:0,160,632:0:2133:53	0/0:50,0:0:50:0,151,521:0:1984:50	0/0:43,0:0:43:0,129,456:0:1691:43	0/0:37,0:0:37:0,111,423:0:1482:37	0/0:39,0:0:39:0,117,379:0:1551:39	0/0:80,0:0:80:0,241,1844:0:3156:80	0/0:99,0:0:99:0,298,1048:0:3983:99	0/0:105,0:0:105:0,316,1090:0:4228:105	0/0:103,0:0:103:0,310,1089:0:4137:103	0/1:30,44:44:74:222,0,64:1751:1195:30	0/1:10,21:21:31:75,0,17:803:406:10	1/1:0,63:63:63:633,190,0:2338:0:0	0/0:111,0:0:111:0,334,1247:0:4420:111	0/1:19,15:15:34:40,0,103:611:771:19	0/0:50,0:0:50:0,151,515:0:2022:50	1/1:0,10:10:10:256,30,0:401:0:0	0/1:21,42:42:63:242,0,45:1648:844:21	0/1:26,28:28:54:93,0,148:1110:1035:26	0/0:49,0:0:49:0,148,501:0:1901:49	1/1:22,70:70:92:424,12,0:2741:875:22	0/0:59,0:0:59:0,178,609:0:2373:59	0/0:89,1:1:90:0,263,934:22:3526:89	0/1:57,69:69:126:329,0,180:2651:2238:57	1/1:0,23:23:23:252,69,0:909:0:0	1/1:0,68:68:68:833,205,0:2698:0:0	0/0:38,0:0:38:0,114,406:0:1514:38	0/0:67,0:0:67:0,202,776:0:2649:67	0/0:83,0:0:83:0,250,862:0:3319:83	0/0:41,0:0:41:0,123,848:0:1575:41	0/1:41,23:23:64:42,0,237:889:1653:41	0/0:7,0:0:7:0,21,70:0:287:7	0/1:54,41:41:95:140,0,304:1546:2139:54	0/1:53,39:39:92:110,0,307:1444:2157:53	0/0:82,0:0:82:0,247,1132:0:3207:82	0/0:62,0:0:62:0,187,719:0:2511:62	0/1:40,78:78:118:453,0,140:2961:1619:40	1/1:0,21:21:21:167,63,0:832:0:0	0/0:48,0:0:48:0,144,493:0:1869:48	0/0:29,0:0:29:0,87,353:0:1156:29	0/0:16,0:0:16:0,48,132:0:647:16	0/1:42,32:32:74:130,0,254:1252:1646:42	0/0:176,2:2:178:0,519,1820:82:7049:176	0/1:40,41:41:81:316,0,162:1665:1606:40	0/1:45,48:48:93:189,0,155:1922:1738:45	0/0:31,0:0:31:0,93,317:0:1227:31	0/1:22,19:19:41:70,0,76:743:890:22	0/1:21,25:25:46:108,0,72:983:848:21	0/1:18,16:16:34:42,0,42:652:738:18	0/0:22,0:0:22:0,66,253:0:876:22	0/0:25,0:0:25:0,75,547:0:987:25	0/0:108,0:0:108:0,325,1027:0:4248:108	0/1:32,18:18:50:14,0,164:706:1286:32	0/1:58,41:41:99:88,0,256:1602:2312:58	0/0:72,0:0:72:0,217,668:0:2905:72	1/1:0,9:9:9:74,27,0:323:0:0	0/0:56,0:0:56:0,169,652:0:2216:56	1/1:0,22:22:22:196,66,0:835:0:0	0/0:28,0:0:28:0,84,302:0:1122:28	0/1:10,8:8:18:108,0,42:315:397:10	1/1:0,90:90:90:859,271,0:3526:0:0	1/1:0,121:121:121:1272,364,0:4790:0:0	0/1:24,16:16:40:40,0,133:635:980:24	0/0:38,0:0:38:0,114,478:0:1493:38	0/0:65,0:0:65:0,196,721:0:2555:65	0/0:41,0:0:41:0,123,427:0:1645:41	0/0:61,0:0:61:0,184,872:0:2429:61	0/0:25,0:0:25:0,75,285:0:1004:25	1/1:1,73:73:74:755,189,0:2914:41:1	0/0:35,0:0:35:0,105,585:0:1409:35	0/0:106,0:0:106:0,319,1057:0:4214:106	1/1:9,36:36:45:369,70,0:1400:360:9	0/0:45,11:11:56:0,69,435:429:1770:45	0/1:30,28:28:58:136,0,156:1082:1203:30	0/0:11,0:0:11:0,33,90:0:433:11	0/0:52,0:0:52:0,157,556:0:2116:52	0/1:29,15:15:44:78,0,145:592:1181:29	0/1:33,61:61:94:384,0,129:2358:1317:33	0/0:17,0:0:17:0,51,223:0:688:17	1/1:0,10:10:10:127,30,0:361:0:0	0/0:35,0:0:35:0,105,431:0:1404:35	0/0:39,0:0:39:0,117,318:0:1583:39	0/1:18,12:12:30:112,0,66:488:721:18	1/1:0,64:64:64:662,193,0:2480:0:0	0/0:69,0:0:69:0,208,766:0:2732:69	0/1:46,46:46:92:152,0,222:1708:1777:46	0/0:131,0:0:131:0,394,1298:0:5302:131	0/1:28,35:35:63:113,0,93:1383:1114:28	0/0:9,0:0:9:0,27,71:0:361:9	0/0:55,0:0:55:0,166,538:0:2139:55	0/1:42,45:45:87:215,0,204:1669:1625:42	0/0:11,0:0:11:0,33,96:0:420:11	0/0:24,0:0:24:0,72,488:0:917:24
29379831	1814418	29379831_1814418	C	A	266436	.	AB=0.502564;ABP=3.77855;AC=100;AF=0.463181;AN=224;AO=17473;CIGAR=1X;DP=151114;DPB=59137;DPRA=1.00907;EPP=1616.31;EPPR=1215.84;GTI=111;LEN=1;MEANALT=1.00794;MQM=12.6501;MQMR=11.1687;NS=2112;NUMALT=1;ODDS=0.00657912;PAIRED=0.866995;PAIREDR=0.901597;PAO=0;PQA=0;PQR=0;PRO=0;PROBE=SNP|RAPIDGENOMICS_3404_18321||SNP|RAPIDGENOMICS_3404_18322;QA=676623;QR=1174440;RO=29877;RPL=6322;RPP=2901.03;RPPR=13082.7;RPR=11151;RUN=1;SAF=13255;SAP=10152.3;SAR=4218;SRF=21105;SRP=11057.9;SRR=8772;TYPE=snp;technology.illumina=1	GT:AD:AO:DP:PL:QA:QR:RO	1/1:0,34:34:35:330,102,0:1362:0:0	0/0:18,1:1:19:0,49,242:41:729:18	0/0:3,0:0:3:0,9,28:0:123:3	1/1:0,61:61:61:551,184,0:2294:0:0	0/0:16,0:0:16:0,48,186:0:639:16	0/0:34,12:12:46:0,18,171:492:1372:34	0/1:7,4:4:11:21,0,93:129:278:7	0/1:7,6:6:13:10,0,18:242:269:7	0/0:64,0:0:64:0,193,666:0:2557:64	1/1:0,70:70:70:620,211,0:2765:0:0	0/0:14,0:0:14:0,42,108:0:525:14	0/1:23,23:23:46:82,0,53:922:916:23	0/0:53,0:0:53:0,160,451:0:2074:53	1/1:1,6:6:7:85,14,0:224:27:1	0/0:45,0:0:45:0,135,534:0:1714:45	0/0:73,0:0:73:0,220,729:0:2851:73	0/1:10,19:19:29:288,0,156:708:385:10	0/0:51,0:0:51:0,154,500:0:2017:51	0/0:46,0:0:46:0,138,448:0:1811:46	0/0:49,0:0:49:0,148,479:0:1947:49	0/0:41,0:0:41:0,123,379:0:1601:41	0/1:32,21:21:53:95,0,172:840:1278:32	0/1:19,33:33:52:195,0,61:1313:763:19	1/1:23,61:61:84:537,51,0:2465:911:23	1/1:5,31:31:36:291,42,0:1225:205:5	0/0:52,0:0:52:0,157,1120:0:1980:52	0/1:11,18:18:29:83,0,44:707:434:11	0/0:78,0:0:78:0,235,714:0:3121:78	1/1:18,40:40:58:196,11,0:1602:712:18	0/1:17,20:20:37:100,0,62:757:670:17	0/1:6,4:4:10:5,0,18:164:242:6	1/1:0,55:55:55:530,166,0:2194:0:0	0/1:33,58:58:91:274,0,110:2246:1318:33	0/1:13,12:12:25:71,0,48:480:479:13	0/0:29,0:0:29:0,87,315:0:1109:29	1/1:0,11:11:11:146,33,0:451:0:0	0/1:4,11:11:15:62,0,2:451:136:4	1/1:11,45:45:56:290,70,0:1789:429:11	0/1:34,37:37:71:170,0,70:1462:1367:34	0/1:55,40:40:95:50,0,281:1602:2203:55	0/1:15,10:10:25:7,0,118:388:603:15	0/0:61,0:0:61:0,184,592:0:2433:61	0/1:34,18:18:52:22,0,171:692:1328:34	1/1:0,15:15:15:142,45,0:597:0:0	1/1:0,70:70:70:723,211,0:2811:0:0	0/0:9,3:3:12:0,9,90:123:313:9	1/1:26,52:52:78:307,33,0:2047:1039:26	0/0:60,0:0:60:0,181,565:0:2334:60	0/1:27,23:23:50:307,0,384:879:1015:27	0/1:16,43:43:59:238,0,10:1735:624:16	0/0:5,0:0:5:0,15,51:0:205:5	0/1:32,39:39:71:170,0,89:1568:1268:32	0/1:15,16:16:31:62,0,41:631:598:15	0/1:26,13:13:39:66,0,274:515:1018:26	0/0:48,0:0:48:0,144,506:0:1920:48	1/1:11,26:26:37:163,28,0:1005:438:11	1/1:0,17:17:17:147,51,0:657:0:0	0/1:17,16:16:33:96,0,65:648:671:17	0/0:11,0:0:11:0,33,115:0:434:11	0/1:15,22:22:37:94,0,3:871:583:15	1/1:3,42:42:45:350,111,0:1688:106:3	0/0:127,0:0:127:0,382,1291:0:5036:127	0/1:24,42:42:66:171,0,8:1683:936:24	0/1:22,38:38:60:225,0,69:1479:871:22	0/0:13,0:0:13:0,39,161:0:517:13	0/1:11,9:9:20:9,0,58:365:447:11	0/1:10,7:7:17:4,0,54:260:397:10	0/1:31,26:26:57:52,0,124:1019:1227:31	0/0:2,1:1:3:0,0,8:41:82:2	0/1:7,10:10:17:162,0,90:406:268:7	1/1:15,44:44:59:226,32,0:1771:611:15	1/1:0,53:53:53:591,160,0:2096:0:0	0/1:48,48:48:96:125,0,148:1903:1917:48	0/1:17,29:29:46:118,0,18:1129:685:17	0/1:1,1:1:2:3,0,2:41:37:1	0/0:23,0:0:23:0,69,222:0:913:23	0/1:3,21:21:24:167,0,22:840:123:3	1/1:4,14:14:18:127,25,0:561:164:4	0/1:11,5:5:16:81,0,115:201:429:11	1/1:0,48:48:48:433,144,0:1917:0:0	1/1:0,153:153:153:1414,461,0:6104:0:0	0/1:11,11:11:22:66,0,40:438:442:11	0/0:45,0:0:45:0,135,550:0:1810:45	1/1:25,52:52:77:291,26,0:2086:962:25	0/0:46,0:0:46:0,138,363:0:1793:46	0/0:89,0:0:89:0,268,959:0:3495:89	1/1:5,13:13:18:60,8,0:510:197:5	1/1:0,73:73:74:663,220,0:2880:0:0	0/0:23,0:0:23:0,69,295:0:890:23	0/0:59,0:0:59:0,178,670:0:2301:59	1/1:0,39:39:39:365,117,0:1482:0:0	1/1:0,30:30:30:299,90,0:1161:0:0	0/1:10,14:14:24:103,0,13:565:393:10	0/0:6,0:0:6:0,18,54:0:237:6	0/0:75,0:0:75:0,226,700:0:3011:75	0/1:24,25:25:49:127,0,62:1017:946:24	0/1:29,14:14:43:4,0,167:574:1177:29	0/0:14,7:7:21:0,11,70:256:532:14	1/1:0,13:13:13:100,39,0:501:0:0	0/0:23,0:0:23:0,69,232:0:866:23	0/0:5,0:0:5:0,15,52:0:186:5	1/1:0,40:40:40:398,120,0:1572:0:0	1/1:0,18:18:18:148,54,0:738:0:0	0/0:81,0:0:81:0,244,795:0:3120:81	0/1:17,12:12:29:38,0,111:447:668:17	0/0:110,0:0:110:0,331,947:0:4311:110	0/1:30,22:22:52:41,0,113:890:1203:30	0/0:17,0:0:17:0,51,138:0:675:17	0/0:23,0:0:23:0,69,277:0:903:23	1/1:0,63:63:63:694,190,0:2542:0:0	0/0:9,0:0:9:0,27,87:0:365:9	0/0:27,0:0:27:0,81,654:0:1062:27
29379831	2244508	29379831_2244508	C	T	270970	.	AB=0.483874;ABP=55.3968;AC=61;AF=0.343441;AN=224;AO=21265;CIGAR=1X;DP=261304;DPB=111035;DPRA=0.973645;EPP=1129.24;EPPR=2059.08;GTI=47;LEN=1;MEANALT=1.00874;MQM=12.5789;MQMR=11.4663;NS=2112;NUMALT=1;ODDS=0.0108727;PAIRED=0.866447;PAIREDR=0.874519;PAO=0;PQA=0;PQR=0;PRO=0;PROBE=SNP|RAPIDGENOMICS_3404_18312;QA=842421;QR=2725962;RO=68066;RPL=10274;RPP=55.5064;RPPR=442.119;RPR=10991;RUN=1;SAF=11850;SAP=608.472;SAR=9415;SRF=35577;SRP=307.224;SRR=32489;TYPE=snp;technology.illumina=1	GT:AD:AO:DP:PL:QA:QR:RO	1/1:0,21:21:21:218,63,0:822:0:0	0/0:53,0:0:53:0,160,527:0:2103:53	0/0:26,0:0:26:0,78,377:0:1053:26	0/1:74,56:56:130:108,0,346:2251:2980:74	0/0:28,0:0:28:0,84,308:0:1076:28	0/0:100,0:0:100:0,301,1097:0:4016:100	0/0:19,0:0:19:0,57,332:0:771:19	0/1:5,4:4:9:10,0,34:164:187:5	0/0:79,0:0:79:0,238,853:0:3179:79	0/1:93,59:59:152:168,0,437:2359:3715:93	0/0:26,0:0:26:0,78,241:0:1039:26	0/1:60,45:45:105:77,0,216:1814:2409:60	0/0:58,0:0:58:0,175,549:0:2337:58	0/0:22,8:8:30:0,21,121:328:884:22	0/1:56,48:48:104:162,0,192:1944:2210:56	0/0:250,0:0:250:0,753,2283:0:10050:250	0/1:9,7:7:16:116,0,100:287:360:9	0/0:142,0:0:142:0,427,1398:0:5639:142	0/0:85,0:0:85:0,256,802:0:3441:85	0/0:80,0:0:80:0,241,813:0:3238:80	0/0:107,0:0:107:0,322,983:0:4288:107	0/1:60,39:39:99:46,0,287:1575:2434:60	0/0:45,1:1:46:0,128,427:37:1783:45	0/1:66,35:35:101:86,0,266:1399:2658:66	0/1:22,15:15:37:25,0,60:615:877:22	0/0:71,0:0:71:0,214,1359:0:2829:71	0/1:46,68:68:114:280,0,160:2754:1845:46	0/0:168,0:0:168:0,506,1577:0:6743:168	0/0:150,0:0:150:0,452,1373:0:6040:150	0/1:24,23:23:47:84,0,87:925:984:24	1/1:0,48:48:48:524,144,0:1937:0:0	0/0:62,0:0:62:0,187,558:0:2459:62	0/1:71,55:55:127:175,0,318:2214:2885:71	0/1:30,14:14:44:23,0,150:570:1213:30	0/0:39,0:0:39:0,117,374:0:1570:39	1/1:0,13:13:13:177,39,0:533:0:0	0/0:75,0:0:75:0,226,773:0:3021:75	0/0:65,1:1:66:0,167,576:37:2572:65	0/0:39,0:0:39:0,117,392:0:1562:39	0/1:57,60:60:117:196,0,282:2410:2255:57	0/0:69,25:25:94:0,49,430:1003:2783:69	0/0:93,0:0:93:0,280,950:0:3731:93	0/1:81,66:66:147:239,0,330:2677:3266:81	1/1:0,36:36:36:460,108,0:1450:0:0	0/1:63,35:35:98:128,0,259:1414:2517:63	0/1:14,4:4:18:1,0,116:160:565:14	0/1:50,38:38:88:177,0,236:1503:2017:50	0/0:113,1:1:114:0,311,1120:41:4530:113	0/0:54,1:1:55:0,158,1101:41:2092:54	0/0:72,33:33:105:0,34,497:1337:2882:72	0/0:23,0:0:23:0,69,277:0:939:23	0/1:40,45:45:85:290,0,107:1828:1579:40	0/1:53,50:50:103:170,0,231:2026:2088:53	0/0:47,0:0:47:0,141,635:0:1774:47	0/0:100,0:0:100:0,301,1035:0:3985:100	0/1:68,54:54:122:219,0,314:2097:2758:68	1/1:0,117:117:117:1118,352,0:4707:0:0	0/0:71,0:0:71:0,214,1019:0:2841:71	0/0:35,0:0:35:0,105,344:0:1380:35	0/0:11,6:6:17:0,2,52:246:425:11	0/0:73,0:0:73:0,220,838:0:2954:73	0/0:298,0:0:298:0,897,3030:0:11989:298	0/0:189,0:0:189:0,569,1931:0:7576:189	0/0:94,0:0:94:0,283,935:0:3693:94	0/0:46,0:0:46:0,138,528:0:1874:46	0/1:17,38:38:55:324,0,32:1540:666:17	0/1:31,21:21:52:45,0,112:844:1263:31	1/1:0,75:75:75:787,226,0:3017:0:0	0/0:14,0:0:14:0,42,157:0:556:14	0/0:24,0:0:24:0,72,435:0:971:24	0/0:112,0:0:112:0,337,1094:0:4509:112	0/1:45,23:23:68:24,0,256:939:1819:45	0/0:130,0:0:130:0,391,1231:0:5217:130	0/0:72,1:1:73:0,207,665:41:2896:72	1/1:7,13:13:20:67,1,0:529:287:7	0/0:87,0:0:87:0,262,771:0:3508:87	0/1:33,23:23:56:40,0,204:903:1340:33	0/0:37,11:11:48:0,49,262:443:1472:37	0/1:11,10:10:21:65,0,132:397:423:11	0/1:41,35:35:76:139,0,249:1418:1660:41	0/1:82,67:67:149:408,0,365:2680:3315:82	1/1:0,66:66:67:676,199,0:2631:0:0	0/0:46,0:0:46:0,138,510:0:1834:46	0/1:80,45:45:125:17,0,452:1816:3199:80	0/0:109,0:0:109:0,328,1213:0:4393:109	0/1:60,111:111:171:483,0,198:4402:2412:60	0/0:15,0:0:15:0,45,167:0:578:15	1/1:0,112:112:112:1129,337,0:4476:0:0	0/0:32,0:0:32:0,96,502:0:1273:32	0/0:191,0:0:191:0,575,2038:0:7635:191	1/1:0,65:65:65:668,196,0:2633:0:0	0/1:40,30:30:70:42,0,136:1217:1628:40	0/0:106,0:0:107:0,319,1017:0:4145:106	0/0:13,0:0:13:0,39,119:0:506:13	0/0:100,0:0:100:0,301,1149:0:3944:100	0/0:72,0:0:72:0,217,667:0:2893:72	0/1:66,54:54:120:171,0,332:2184:2638:66	0/1:13,17:17:30:49,0,33:684:529:13	1/1:0,31:31:31:289,93,0:1243:0:0	0/0:41,0:0:41:0,123,339:0:1663:41	0/0:47,0:0:47:0,141,620:0:1888:47	1/1:0,26:26:26:308,78,0:1066:0:0	0/0:64,16:16:80:0,49,402:643:2584:64	0/0:108,0:0:108:0,325,999:0:4326:108	0/0:83,0:0:83:0,250,786:0:3343:83	0/0:109,0:0:109:0,328,1218:0:4401:109	0/0:105,0:0:105:0,316,869:0:4202:105	0/1:6,13:13:19:121,0,20:529:237:6	0/0:73,0:0:73:0,220,589:0:2949:73	1/1:0,51:51:51:498,154,0:2054:0:0	0/0:16,7:7:23:0,13,100:287:644:16	0/1:16,13:13:29:233,0,117:514:639:16
29379831	2244554	29379831_2244554	A	T	273809	.	AB=0.477145;ABP=95.8167;AC=75;AF=0.430693;AN=224;AO=22000;CIGAR=1X;DP=212336;DPB=86411;DPRA=0.913881;EPP=651.895;EPPR=1828.3;GTI=64;LEN=1;MEANALT=1.02002;MQM=12.4777;MQMR=11.3097;NS=2112;NUMALT=1;ODDS=0.019447;PAIRED=0.874682;PAIREDR=0.886812;PAO=0;PQA=0;PQR=0;PRO=0;PROBE=SNP|RAPIDGENOMICS_3404_18312;QA=881423;QR=1931393;RO=48212;RPL=7700;RPP=4302.53;RPPR=11042.8;RPR=14300;RUN=1;SAF=14622;SAP=5182.52;SAR=7378;SRF=29741;SRP=5723.68;SRR=18471;TYPE=snp;technology.illumina=1	GT:AD:AO:DP:PL:QA:QR:RO	1/1:0,24:24:24:254,72,0:963:0:0	0/0:55,0:0:55:0,166,543:0:2178:55	0/1:13,9:9:22:53,0,46:369:533:13	0/0:63,35:35:98:0,22,329:1431:2542:63	1/1:0,24:24:24:289,72,0:958:0:0	0/0:95,0:0:95:0,286,1075:0:3782:95	0/0:16,0:0:16:0,48,260:0:640:16	0/1:5,4:4:9:10,0,34:164:205:5	0/1:24,38:38:62:232,0,58:1544:936:24	0/1:64,54:54:118:191,0,277:2147:2512:64	0/0:19,0:0:19:0,57,177:0:771:19	0/1:36,25:25:61:46,0,140:1021:1453:36	0/0:38,0:0:38:0,114,321:0:1541:38	0/1:19,15:15:34:46,0,80:615:775:19	1/1:0,83:83:83:834,250,0:3336:0:0	0/1:118,78:78:196:153,0,526:3190:4732:118	0/1:6,8:8:14:128,0,31:324:246:6	0/0:104,0:0:104:0,313,993:0:4186:104	0/0:51,0:0:51:0,154,488:0:2014:51	0/0:69,0:0:70:0,208,684:0:2767:69	0/0:76,0:0:76:0,229,683:0:3077:76	0/0:45,14:14:59:0,59,321:574:1768:45	0/0:37,0:0:37:0,111,329:0:1471:37	0/1:40,28:28:68:115,0,143:1127:1624:40	0/0:21,11:11:32:0,13,81:451:848:21	0/0:59,0:0:59:0,178,1069:0:2298:59	1/1:24,55:55:79:296,35,0:2233:934:24	0/0:109,0:0:109:0,328,1056:0:4334:109	0/0:108,0:0:108:0,325,1001:0:4308:108	0/1:10,19:19:29:106,0,10:771:391:10	1/1:0,45:45:45:493,135,0:1791:0:0	0/0:46,0:0:46:0,138,396:0:1856:46	0/1:44,45:45:89:150,0,154:1810:1773:44	0/1:18,12:12:30:52,0,80:488:738:18	0/0:36,0:0:36:0,108,337:0:1430:36	1/1:0,7:7:7:93,21,0:283:0:0	0/0:44,0:0:45:0,132,425:0:1778:44	0/0:34,1:1:35:0,74,261:37:1372:34	0/0:32,0:0:32:0,96,356:0:1300:32	0/1:50,58:58:108:145,0,120:2356:2026:50	0/0:56,23:23:79:0,6,301:922:2239:56	0/0:78,1:1:79:0,229,809:27:3091:78	0/1:64,44:44:108:89,0,281:1778:2597:64	1/1:0,35:35:35:429,105,0:1397:0:0	0/1:48,23:23:71:92,0,194:934:1924:48	0/1:13,4:4:17:4,0,106:164:529:13	0/1:39,27:27:66:114,0,156:1094:1591:39	0/1:34,61:61:95:406,0,74:2470:1327:34	0/0:43,2:2:45:0,109,773:61:1698:43	0/0:62,29:29:91:0,23,418:1185:2526:62	1/1:0,17:17:17:216,51,0:697:0:0	0/1:32,40:40:72:285,0,68:1604:1227:32	0/1:25,39:39:64:145,0,43:1577:993:25	0/0:40,0:0:40:0,120,560:0:1566:40	0/1:68,28:28:96:33,0,347:1130:2700:68	0/1:64,43:43:107:200,0,325:1727:2545:64	1/1:0,71:71:71:701,214,0:2850:0:0	0/0:40,0:0:40:0,120,504:0:1563:40	0/0:36,0:0:36:0,108,370:0:1463:36	0/0:8,1:1:9:0,18,63:41:324:8	0/0:62,0:0:62:0,187,745:0:2522:62	0/0:255,0:0:255:0,768,2515:0:10225:255	0/0:148,0:0:148:0,446,1513:0:5952:148	0/0:70,0:0:70:0,211,673:0:2824:70	0/0:48,0:0:48:0,144,523:0:1915:48	0/1:10,24:24:34:179,0,42:976:393:10	1/1:0,41:41:41:374,123,0:1663:0:0	1/1:0,65:65:65:710,196,0:2619:0:0	0/0:11,0:0:11:0,33,135:0:424:11	0/0:24,0:0:24:0,72,366:0:927:24	0/0:86,0:0:87:0,259,782:0:3361:86	1/1:0,37:37:37:352,111,0:1517:0:0	0/0:108,0:0:108:0,325,1070:0:4327:108	0/0:72,2:2:74:0,198,665:68:2855:72	0/1:12,13:13:25:51,0,44:533:466:12	0/0:62,0:0:62:0,187,543:0:2530:62	0/1:36,21:21:57:20,0,211:847:1454:36	0/0:13,3:3:16:0,21,102:123:502:13	0/1:11,11:11:22:157,0,90:443:433:11	0/1:27,23:23:50:109,0,224:914:1107:27	0/1:52,75:75:127:576,0,78:3036:2102:52	1/1:0,53:53:53:517,160,0:2155:0:0	0/0:27,0:0:27:0,81,293:0:1086:27	0/1:61,38:38:99:60,0,361:1527:2485:61	0/0:87,0:0:87:0,262,935:0:3512:87	0/1:47,79:79:126:368,0,240:3223:1905:47	0/0:13,0:0:13:0,39,151:0:529:13	1/1:0,82:82:82:854,247,0:3292:0:0	0/0:29,0:0:29:0,87,451:0:1149:29	0/0:157,0:0:158:0,473,1654:0:6341:157	1/1:0,34:34:34:328,102,0:1386:0:0	0/1:19,10:10:29:17,0,72:410:775:19	0/0:81,0:0:81:0,244,766:0:3280:81	0/0:7,0:0:7:0,21,58:0:268:7	0/1:36,33:33:69:116,0,334:1304:1468:36	0/0:57,0:0:57:0,172,512:0:2285:57	0/1:48,39:39:87:96,0,253:1566:1925:48	0/1:19,11:11:30:18,0,70:447:726:19	1/1:0,26:26:26:209,78,0:1062:0:0	0/0:40,0:0:40:0,120,321:0:1618:40	0/0:53,0:0:53:0,160,706:0:2120:53	1/1:0,26:26:26:225,78,0:1053:0:0	1/1:0,32:32:32:314,96,0:1289:0:0	0/0:93,0:0:93:0,280,816:0:3716:93	0/1:22,31:31:53:139,0,45:1267:880:22	0/0:117,0:0:117:0,352,1286:0:4706:117	0/0:71,0:0:71:0,214,586:0:2801:71	0/1:9,13:13:22:112,0,39:529:369:9	0/0:48,0:0:48:0,144,443:0:1947:48	1/1:0,46:46:46:444,138,0:1866:0:0	0/0:14,7:7:21:0,7,82:283:574:14	0/1:17,10:10:27:156,0,187:401:671:17
29379831	2244590	29379831_2244590	G	A	166868	.	AB=0.478221;ABP=56.9237;AC=59;AF=0.337152;AN=224;AO=13307;CIGAR=1X;DP=165895;DPB=66914;DPRA=0.954537;EPP=76.4818;EPPR=320.462;GTI=111;LEN=1;MEANALT=1.01107;MQM=12.4738;MQMR=11.2949;NS=2112;NUMALT=1;ODDS=0.00833856;PAIRED=0.88119;PAIREDR=0.900379;PAO=0;PQA=0;PQR=0;PRO=0;PROBE=SNP|RAPIDGENOMICS_3404_18312;QA=522145;QR=1655535;RO=41969;RPL=4176;RPP=4009.48;RPPR=22072.5;RPR=9131;RUN=1;SAF=10246;SAP=8427.19;SAR=3061;SRF=29680;SRP=15651.6;SRR=12289;TYPE=snp;technology.illumina=1	GT:AD:AO:DP:PL:QA:QR:RO	1/1:0,20:20:20:221,60,0:784:0:0	0/0:45,0:0:45:0,135,434:0:1784:45	0/0:19,0:0:19:0,57,204:0:757:19	0/1:47,35:35:82:22,0,189:1401:1892:47	0/0:15,0:0:15:0,45,168:0:565:15	0/0:80,0:0:80:0,241,888:0:3216:80	0/0:12,0:0:12:0,36,194:0:475:12	0/1:4,4:4:8:13,0,9:160:164:4	0/0:45,0:0:45:0,135,559:0:1769:45	0/1:47,45:45:92:147,0,216:1770:1884:47	0/0:4,0:0:4:0,12,36:0:164:4	0/1:23,21:21:44:38,0,86:849:900:23	0/0:17,0:0:17:0,51,147:0:679:17	0/1:13,15:15:28:57,0,35:602:517:13	0/1:29,28:28:57:132,0,132:1117:1124:29	0/0:164,0:0:164:0,494,1567:0:6491:164	0/1:4,9:9:13:172,0,19:356:160:4	0/0:81,0:0:81:0,244,796:0:3227:81	0/0:31,0:0:31:0,93,312:0:1240:31	0/0:43,0:0:43:0,129,432:0:1729:43	0/0:56,0:0:56:0,169,527:0:2279:56	0/0:22,4:4:26:0,43,177:164:885:22	0/0:28,1:1:29:0,79,294:27:1077:28	0/1:28,20:20:48:62,0,110:803:1090:28	0/0:18,8:8:26:0,16,78:324:715:18	0/0:42,0:0:42:0,126,828:0:1656:42	0/1:19,33:33:52:143,0,4:1298:761:19	0/0:82,0:0:82:0,247,755:0:3296:82	0/0:68,0:0:68:0,205,641:0:2662:68	0/1:13,15:15:28:51,0,39:607:493:13	1/1:0,23:23:23:232,69,0:917:0:0	0/0:37,0:0:37:0,111,321:0:1436:37	0/1:38,43:43:81:160,0,89:1723:1538:38	0/0:9,3:3:12:0,15,97:109:360:9	0/0:28,0:0:28:0,84,243:0:1113:28	1/1:0,9:9:9:111,27,0:365:0:0	0/0:39,0:0:39:0,117,403:0:1551:39	0/0:19,0:0:19:0,57,162:0:771:19	0/0:30,0:0:30:0,90,330:0:1176:30	0/1:39,45:45:84:116,0,60:1774:1541:39	0/1:34,16:16:50:6,0,189:638:1376:34	0/0:61,0:0:61:0,184,631:0:2436:61	0/1:57,30:30:87:6,0,282:1226:2279:57	1/1:0,20:20:20:213,60,0:803:0:0	0/0:40,14:14:54:0,19,212:558:1550:40	0/1:13,4:4:17:4,0,106:164:511:13	0/1:29,22:22:51:101,0,120:882:1123:29	0/0:82,0:0:82:0,247,844:0:3248:82	0/0:38,1:1:39:0,109,796:41:1497:38	0/1:53,30:30:83:27,0,332:1179:2084:53	0/0:12,0:0:12:0,36,153:0:492:12	0/1:9,15:15:24:110,0,4:607:353:9	1/1:20,36:36:56:164,1,0:1433:779:20	0/0:37,0:0:37:0,111,534:0:1411:37	0/0:54,0:0:54:0,163,532:0:2146:54	0/1:30,49:49:79:395,0,80:1930:1196:30	1/1:0,55:55:55:518,166,0:2145:0:0	0/0:33,0:0:33:0,99,421:0:1310:33	0/0:35,0:0:35:0,105,360:0:1406:35	0/0:9,1:1:10:0,21,73:41:343:9	0/0:35,0:0:35:0,105,408:0:1418:35	0/0:180,0:0:180:0,542,1784:0:7159:180	0/0:116,0:0:117:0,349,1146:0:4598:116	0/0:62,0:0:62:0,187,559:0:2468:62	0/0:39,0:0:39:0,117,459:0:1544:39	0/1:9,15:15:24:87,0,25:597:273:9	0/0:17,5:5:22:0,1,74:205:697:17	1/1:0,54:54:54:591,163,0:2166:0:0	0/0:9,0:0:9:0,27,118:0:365:9	0/0:23,0:0:23:0,69,342:0:875:23	0/0:53,0:0:53:0,160,522:0:2108:53	0/1:15,12:12:27:37,0,63:474:611:15	0/0:88,0:0:88:0,265,885:0:3449:88	0/0:65,1:1:66:0,186,605:37:2540:65	0/1:11,9:9:20:35,0,50:346:423:11	0/0:42,0:0:42:0,126,387:0:1689:42	0/1:35,18:18:53:7,0,210:725:1369:35	0/0:14,2:2:16:0,27,112:82:483:14	0/1:12,8:8:20:109,0,121:324:488:12	0/1:11,24:24:35:139,0,16:976:451:11	0/1:46,56:56:102:409,0,107:2223:1856:46	1/1:0,51:51:51:521,154,0:1987:0:0	0/0:25,0:0:25:0,75,271:0:990:25	0/0:57,25:25:82:0,3,371:1009:2291:57	0/0:62,0:0:62:0,187,695:0:2456:62	0/1:30,75:75:105:391,0,73:2918:1210:30	0/0:14,0:0:14:0,42,178:0:548:14	1/1:0,55:55:55:590,166,0:2174:0:0	0/0:27,0:0:27:0,81,410:0:1030:27	0/0:132,0:0:132:0,397,1364:0:5269:132	1/1:0,21:21:21:217,63,0:853:0:0	0/1:15,10:10:25:29,0,80:406:602:15	0/0:56,0:0:56:0,169,527:0:2253:56	0/0:6,0:0:6:0,18,50:0:234:6	0/0:46,0:0:46:0,138,504:0:1790:46	0/0:41,0:0:41:0,123,346:0:1643:41	0/1:39,27:27:66:71,0,244:1067:1560:39	0/1:18,8:8:26:6,0,72:328:718:18	1/1:0,24:24:24:205,72,0:967:0:0	0/0:28,0:0:28:0,84,237:0:1122:28	0/0:45,0:0:45:0,135,607:0:1790:45	1/1:0,30:30:30:253,90,0:1221:0:0	0/1:10,3:3:13:29,0,84:119:402:10	0/0:53,0:0:53:0,160,459:0:2054:53	0/0:39,0:0:39:0,117,369:0:1595:39	0/0:104,0:0:104:0,313,1106:0:4059:104	0/0:45,0:0:45:0,135,353:0:1783:45	0/1:10,10:10:20:59,0,43:402:402:10	0/0:49,0:0:49:0,148,446:0:1948:49	1/1:0,35:35:35:324,105,0:1406:0:0	0/0:12,7:7:19:0,1,57:283:455:12	0/1:16,8:8:24:96,0,228:311:634:16
29379836	669710	29379836_669710	C	A	113204	.	AB=0.504412;ABP=4.56243;AC=60;AF=0.27678;AN=224;AO=8554;CIGAR=1X;DP=124410;DPB=46941;DPRA=1.043;EPP=351.701;EPPR=824.007;GTI=189;LEN=1;MEANALT=1.00775;MQM=12.744;MQMR=11.2133;NS=2112;NUMALT=1;ODDS=0.00233657;PAIRED=0.879588;PAIREDR=0.919227;PAO=0;PQA=0;PQR=0;PRO=0;PROBE=Intergenic|RAPIDGENOMICS_3404_44530;QA=340375;QR=1357834;RO=34145;RPL=5937;RPP=2801.1;RPPR=14593.9;RPR=2617;RUN=1;SAF=1092;SAP=10303.6;SAR=7462;SRF=5789;SRP=32390.3;SRR=28356;TYPE=snp;technology.illumina=1	GT:AD:AO:DP:PL:QA:QR:RO	0/0:32,0:0:32:0,96,292:0:1282:32	0/1:2,3:3:5:11,0,46:123:78:2	0/0:13,0:0:13:0,39,120:0:529:13	0/0:59,0:0:59:0,178,566:0:2291:59	0/0:17,0:0:17:0,51,219:0:644:17	0/0:30,0:0:30:0,90,260:0:1213:30	0/0:10,0:0:10:0,30,198:0:379:10	0/0:29,0:0:29:0,87,270:0:1123:29	0/1:30,24:24:54:94,0,128:940:1170:30	0/1:19,21:21:40:59,0,91:861:748:19	1/1:1,3:3:4:39,4,0:123:41:1	1/1:1,35:35:36:390,87,0:1391:22:1	0/0:31,0:0:31:0,93,308:0:1212:31	0/0:11,0:0:11:0,33,131:0:430:11	0/0:41,0:0:41:0,123,400:0:1623:41	0/0:66,0:0:66:0,199,568:0:2661:66	1/1:0,10:10:10:161,30,0:390:0:0	0/1:42,30:30:72:83,0,161:1221:1688:42	0/0:29,13:13:42:0,10,178:529:1128:29	0/0:41,0:0:41:0,123,444:0:1614:41	1/1:0,66:66:66:662,199,0:2672:0:0	1/1:0,55:55:55:551,166,0:2220:0:0	0/0:23,7:7:30:0,20,135:279:906:23	0/1:34,29:29:63:83,0,201:1165:1359:34	0/1:2,11:11:13:54,0,1:447:82:2	0/1:19,33:33:52:522,0,154:1240:754:19	0/1:23,38:38:61:269,0,51:1532:935:23	0/1:26,25:25:51:71,0,89:1025:1045:26	0/0:41,0:0:41:0,123,402:0:1623:41	0/0:50,0:0:50:0,151,504:0:1993:50	0/0:10,0:0:10:0,30,94:0:401:10	1/1:0,31:31:31:341,93,0:1254:0:0	0/1:41,63:63:104:471,0,91:2545:1642:41	1/1:2,12:12:14:76,27,0:474:82:2	0/0:13,0:0:13:0,39,156:0:525:13	0/0:8,0:0:8:0,24,69:0:320:8	0/0:22,0:0:22:0,66,252:0:880:22	0/1:10,13:13:23:41,0,18:516:402:10	0/1:13,8:8:21:57,0,66:308:498:13	0/1:14,12:12:26:23,0,41:475:574:14	0/0:45,0:0:45:0,135,404:0:1829:45	0/0:26,0:0:26:0,78,269:0:1032:26	0/0:63,0:0:63:0,190,602:0:2501:63	0/0:12,0:0:12:0,36,143:0:462:12	0/1:10,13:13:23:42,0,33:529:392:10	0/1:8,9:9:17:31,0,14:369:324:8	0/0:55,0:0:55:0,166,577:0:2189:55	0/1:36,25:25:61:29,0,87:1017:1431:36	0/1:15,15:15:30:183,0,202:590:596:15	1/1:0,44:44:44:432,132,0:1804:0:0	0/1:3,4:4:7:21,0,7:164:123:3	0/1:9,27:27:36:176,0,14:1094:351:9	0/1:35,29:29:64:155,0,147:1155:1422:35	0/1:28,26:26:54:80,0,184:1054:1048:28	0/1:36,52:52:88:213,0,156:2098:1423:36	0/0:42,0:0:42:0,126,394:0:1702:42	0/0:20,0:0:20:0,60,170:0:807:20	1/1:2,12:12:14:108,25,0:484:78:2	0/1:15,26:26:41:157,0,31:1058:603:15	0/1:5,5:5:10:10,0,7:205:201:5	0/0:29,8:8:37:0,30,192:324:1165:29	0/1:34,62:62:96:423,0,77:2511:1296:34	0/0:46,0:0:46:0,138,484:0:1835:46	0/0:32,0:0:32:0,96,302:0:1291:32	0/0:30,0:0:30:0,90,317:0:1155:30	0/0:19,0:0:19:0,57,203:0:735:19	1/1:0,31:31:31:321,93,0:1258:0:0	0/1:33,17:17:50:12,0,219:674:1305:33	0/0:2,0:0:2:0,6,17:0:78:2	0/0:14,0:0:14:0,42,313:0:556:14	0/0:46,0:0:46:0,138,469:0:1860:46	0/0:35,0:0:35:0,105,328:0:1394:35	0/1:27,15:15:42:22,0,142:602:1077:27	0/0:35,0:0:35:0,105,289:0:1413:35	0/0:1,0:0:1:0,3,8:0:41:1	0/0:28,0:0:28:0,84,228:0:1118:28	0/0:9,0:0:9:0,27,72:0:365:9	0/0:10,1:1:11:0,25,100:30:410:10	0/0:21,0:0:21:0,63,261:0:835:21	0/0:55,0:0:55:0,166,612:0:2181:55	0/0:66,0:0:66:0,199,762:0:2640:66	0/0:23,0:0:23:0,69,249:0:922:23	0/0:35,9:9:44:0,62,245:369:1403:35	0/0:47,0:0:47:0,141,505:0:1822:47	0/1:17,36:36:53:220,0,38:1451:666:17	0/0:35,0:0:35:0,105,360:0:1400:35	0/0:24,0:0:24:0,72,209:0:962:24	0/1:22,14:14:36:30,0,105:574:884:22	0/0:16,0:0:16:0,48,248:0:615:16	0/0:18,0:0:18:0,54,144:0:734:18	1/1:10,32:32:42:202,19,0:1308:406:10	0/1:8,4:4:12:2,0,60:164:319:8	0/0:18,0:0:18:0,54,193:0:724:18	0/0:7,3:3:10:0,6,69:119:287:7	0/0:38,0:0:38:0,114,340:0:1542:38	0/0:18,0:0:18:0,54,148:0:734:18	0/1:15,26:26:41:102,0,13:1058:594:15	0/1:4,4:4:8:6,0,13:160:151:4	0/0:12,0:0:12:0,36,133:0:460:12	0/0:17,0:0:17:0,51,177:0:693:17	0/0:18,0:0:18:0,54,158:0:738:18	0/1:9,11:11:20:58,0,35:428:369:9	0/1:8,5:5:13:5,0,19:182:328:8	0/0:9,5:5:14:0,4,78:205:357:9	0/0:33,0:0:33:0,99,313:0:1277:33	0/0:29,0:0:29:0,87,245:0:1115:29	0/0:39,0:0:39:0,117,395:0:1513:39	0/0:13,0:0:13:0,39,144:0:496:13	1/1:0,17:17:17:160,51,0:663:0:0	0/1:12,14:14:26:50,0,55:558:492:12	0/0:8,0:0:8:0,24,58:0:324:8	0/1:15,6:6:21:103,0,200:238:580:15
29379836	669908	29379836_669908	C	T	22701.7	.	AB=0.501741;ABP=3.12369;AC=16;AF=0.0560372;AN=224;AO=2892;CIGAR=1X;DP=183624;DPB=78655;DPRA=1.23314;EPP=118.39;EPPR=1316.58;GTI=48;LEN=1;MEANALT=1;MQM=12.3645;MQMR=11.094;NS=2112;NUMALT=1;ODDS=0.00115327;PAIRED=0.884855;PAIREDR=0.899688;PAO=0;PQA=0;PQR=0;PRO=0;PROBE=Intergenic|RAPIDGENOMICS_3404_44530;QA=114205;QR=2884845;RO=72075;RPL=912;RPP=859.453;RPPR=28503.8;RPR=1980;RUN=1;SAF=2016;SAP=978.821;SAR=876;SRF=48937;SRP=20055.8;SRR=23138;TYPE=snp;technology.illumina=1	GT:AD:AO:DP:PL:QA:QR:RO	0/0:41,0:0:41:0,123,378:0:1669:41	0/0:10,0:0:10:0,30,82:0:388:10	0/0:11,0:0:11:0,33,91:0:451:11	0/0:79,0:0:79:0,238,765:0:3191:79	0/0:16,0:0:16:0,48,275:0:643:16	0/0:49,0:0:49:0,148,500:0:1963:49	0/0:3,0:0:3:0,9,46:0:123:3	0/0:8,0:0:8:0,24,131:0:319:8	0/1:18,34:34:52:164,0,2:1375:730:18	0/0:83,0:0:83:0,250,785:0:3323:83	0/0:19,0:0:19:0,57,161:0:766:19	0/0:65,0:0:65:0,196,640:0:2613:65	0/0:54,0:0:54:0,163,548:0:2180:54	0/0:29,0:0:29:0,87,279:0:1171:29	0/0:75,0:0:75:0,226,754:0:3016:75	0/0:140,0:0:140:0,421,1231:0:5672:140	0/0:25,0:0:25:0,75,455:0:994:25	0/0:129,0:0:129:0,388,1196:0:5200:129	0/0:92,0:0:92:0,277,882:0:3654:92	0/0:76,0:0:76:0,229,774:0:3023:76	0/0:76,0:0:76:0,229,733:0:3011:76	0/0:72,0:0:72:0,217,840:0:2902:72	0/0:49,0:0:49:0,148,457:0:1957:49	0/0:124,0:0:124:0,373,1094:0:4965:124	0/0:18,0:0:18:0,54,164:0:702:18	0/0:60,0:0:60:0,181,1394:0:2397:60	0/0:70,28:28:98:0,36,437:1136:2803:70	0/0:67,0:0:69:0,202,704:0:2674:67	0/0:68,0:0:68:0,205,828:0:2751:68	0/1:35,29:29:64:91,0,167:1172:1418:35	0/0:33,0:0:33:0,99,323:0:1328:33	0/0:60,0:0:60:0,181,680:0:2391:60	0/0:125,0:0:125:0,376,1296:0:5076:125	0/0:20,0:0:20:0,60,198:0:807:20	0/0:32,0:0:32:0,96,427:0:1300:32	0/1:5,9:9:14:34,0,8:356:201:5	0/0:32,0:0:32:0,96,370:0:1291:32	0/0:40,0:0:40:0,120,453:0:1611:40	1/1:19,29:29:48:115,1,0:1163:762:19	0/0:48,0:0:48:0,144,440:0:1929:48	1/1:0,75:75:75:640,226,0:3020:0:0	0/0:33,1:1:34:0,70,260:37:1345:33	0/0:133,0:0:133:0,400,1237:0:5335:133	0/0:21,0:0:21:0,63,289:0:853:21	0/0:58,0:0:61:0,175,585:0:2306:58	0/0:10,0:0:10:0,30,99:0:410:10	0/0:84,0:0:84:0,253,909:0:3329:84	0/0:78,0:0:78:0,235,760:0:3155:78	0/0:40,0:0:41:0,120,854:0:1555:40	0/0:63,0:0:63:0,190,627:0:2570:63	0/0:9,0:0:9:0,27,94:0:369:9	0/0:75,0:0:75:0,226,616:0:3001:75	0/1:45,43:43:88:185,0,125:1750:1821:45	0/0:42,0:0:42:0,126,504:0:1666:42	0/0:103,0:0:103:0,310,1104:0:4163:103	0/0:96,0:0:96:0,289,862:0:3820:96	0/0:29,0:0:29:0,87,283:0:1146:29	0/0:45,0:0:45:0,135,464:0:1798:45	0/1:24,36:36:60:219,0,18:1452:984:24	0/1:11,19:19:30:96,0,55:779:442:11	0/0:53,0:0:53:0,160,466:0:2136:53	0/0:182,0:0:182:0,548,1801:0:7305:182	0/0:50,0:0:50:0,151,555:0:1993:50	0/0:66,0:0:66:0,199,632:0:2633:66	0/0:51,0:0:51:0,154,469:0:2055:51	0/1:16,15:15:31:45,0,91:584:643:16	0/0:41,0:0:41:0,123,391:0:1634:41	0/0:49,0:0:49:0,148,432:0:1955:49	0/0:2,0:0:2:0,6,40:0:78:2	0/0:10,0:0:10:0,30,195:0:406:10	0/0:46,19:19:65:0,6,255:771:1870:46	0/0:67,0:0:67:0,202,626:0:2649:67	0/0:110,0:0:110:0,331,1090:0:4400:110	0/0:55,0:0:55:0,166,523:0:2183:55	0/0:8,3:3:11:0,8,73:123:328:8	0/0:44,0:0:44:0,132,475:0:1779:44	0/0:41,0:0:41:0,123,431:0:1611:41	0/0:24,0:0:24:0,72,246:0:980:24	0/0:29,0:0:29:0,87,433:0:1141:29	0/0:43,0:0:44:0,129,534:0:1729:43	0/0:132,0:0:132:0,397,1238:0:5301:132	0/0:50,0:0:50:0,151,590:0:1993:50	0/0:63,0:0:63:0,190,547:0:2563:63	0/1:29,51:51:80:227,0,151:2022:1177:29	0/0:63,0:0:63:0,190,628:0:2539:63	0/1:59,48:48:107:137,0,250:1895:2397:59	0/0:31,0:0:31:0,93,306:0:1214:31	0/0:72,0:0:72:0,217,679:0:2875:72	0/1:13,13:13:26:67,0,122:517:529:13	0/0:89,0:0:89:0,268,908:0:3611:89	0/0:64,0:0:64:0,193,594:0:2589:64	0/0:28,0:0:28:0,84,293:0:1129:28	0/0:41,0:0:41:0,123,382:0:1656:41	0/0:18,0:0:18:0,54,186:0:738:18	0/0:53,0:0:53:0,160,559:0:2124:53	0/0:42,0:0:42:0,126,384:0:1705:42	0/0:53,0:0:53:0,160,488:0:2103:53	0/1:7,4:4:11:20,0,64:164:287:7	0/0:11,0:0:11:0,33,89:0:451:11	0/0:47,0:0:47:0,141,645:0:1882:47	0/0:25,0:0:25:0,75,294:0:999:25	0/0:16,7:7:23:0,18,83:287:636:16	0/0:10,0:0:10:0,30,98:0:398:10	0/0:72,0:0:72:0,217,690:0:2873:72	0/1:38,37:37:75:141,0,143:1489:1531:38	0/0:96,0:0:96:0,289,847:0:3863:96	0/0:72,0:0:72:0,217,672:0:2873:72	0/0:34,0:0:34:0,102,309:0:1374:34	0/0:13,0:0:13:0,39,124:0:529:13	0/0:34,0:0:34:0,102,336:0:1377:34	0/0:11,0:0:11:0,33,239:0:434:11	0/0:29,0:0:29:0,87,607:0:1121:29
29379837	296466	29379837_296466	C	G	63274.1	.	AB=0.454224;ABP=141.776;AC=30;AF=0.163158;AN=222;AO=5933;CIGAR=1X;DP=162726;DPB=65094;DPRA=0.855588;EPP=112.521;EPPR=293.22;GTI=120;LEN=1;MEANALT=1.00521;MQM=12.1886;MQMR=11.0899;NS=2112;NUMALT=1;ODDS=0.00206766;PAIRED=0.874431;PAIREDR=0.88443;PAO=0;PQA=0;PQR=0;PRO=0;PROBE=SNP|RAPIDGENOMICS_3404_40581||SNP|RAPIDGENOMICS_3404_40582||SNP|RAPIDGENOMICS_3404_40583||SNP|RAPIDGENOMICS_3404_40584;QA=233707;QR=2344953;RO=58830;RPL=2756;RPP=67.8803;RPPR=1749.15;RPR=3177;RUN=1;SAF=2971;SAP=3.03995;SAR=2962;SRF=30383;SRP=141.356;SRR=28447;TYPE=snp;technology.illumina=1	GT:AD:AO:DP:PL:QA:QR:RO	0/0:26,11:11:37:0,15,177:442:1022:26	0/0:33,0:0:33:0,99,255:0:1306:33	0/0:5,0:0:5:0,15,42:0:205:5	0/0:51,20:20:71:0,18,316:724:1989:51	0/0:18,0:0:18:0,54,238:0:726:18	0/1:32,27:27:59:85,0,128:1086:1265:32	0/0:10,0:0:10:0,30,155:0:382:10	1/1:0,1:1:1:8,3,0:41:0:0	0/1:29,35:35:64:139,0,140:1416:1171:29	0/0:74,0:0:74:0,223,658:0:2941:74	0/0:16,0:0:16:0,48,182:0:647:16	0/0:61,0:0:61:0,184,556:0:2441:61	0/0:53,0:0:53:0,160,541:0:2097:53	0/0:13,0:0:13:0,39,163:0:525:13	0/0:51,0:0:51:0,154,539:0:2040:51	0/1:43,69:69:112:348,0,230:2762:1743:43	0/0:19,0:0:19:0,57,476:0:741:19	0/0:40,21:21:61:0,8,237:825:1605:40	0/0:55,0:0:55:0,166,478:0:2202:55	0/0:54,0:0:54:0,163,543:0:2147:54	0/0:63,0:0:63:0,190,659:0:2500:63	0/0:16,9:9:25:0,3,100:342:629:16	0/0:31,0:0:31:0,93,284:0:1225:31	0/0:51,0:0:51:0,154,405:0:2017:51	0/0:16,0:0:16:0,48,166:0:647:16	0/1:18,11:11:29:116,0,331:429:707:18	0/0:31,0:0:31:0,93,344:0:1191:31	0/0:60,17:17:77:0,68,502:689:2403:60	0/0:69,0:0:69:0,208,708:0:2729:69	1/1:1,10:10:11:71,23,0:401:41:1	0/0:31,0:0:31:0,93,271:0:1212:31	0/1:17,12:12:29:48,0,58:463:689:17	0/0:173,0:0:173:0,521,1796:0:6950:173	0/0:35,0:0:35:0,105,371:0:1365:35	0/0:36,0:0:36:0,108,336:0:1451:36	0/0:4,0:0:4:0,12,33:0:160:4	0/0:26,0:0:26:0,78,247:0:1022:26	1/1:5,10:10:15:62,8,0:383:201:5	0/0:33,0:0:33:0,99,375:0:1280:33	0/0:64,0:0:64:0,193,630:0:2533:64	0/0:53,0:0:53:0,160,608:0:2121:53	0/1:45,34:34:79:135,0,170:1304:1789:45	0/0:63,0:0:63:0,190,692:0:2504:63	0/0:7,0:0:7:0,21,91:0:287:7	0/0:80,0:0:80:0,241,823:0:3172:80	0/0:13,0:0:13:0,39,112:0:515:13	0/1:32,39:39:71:169,0,74:1538:1277:32	0/0:49,18:18:67:0,40,391:725:1972:49	0/1:18,5:5:23:29,0,246:205:690:18	0/0:55,0:0:55:0,166,514:0:2183:55	0/0:2,0:0:2:0,6,38:0:82:2	0/0:60,0:0:60:0,181,573:0:2417:60	0/0:66,0:0:66:0,199,751:0:2543:66	0/0:38,0:0:38:0,114,501:0:1450:38	0/0:75,1:1:76:0,215,741:38:2997:75	0/0:72,0:0:72:0,217,742:0:2851:72	0/0:64,0:0:64:0,193,631:0:2539:64	0/0:30,0:0:30:0,90,331:0:1193:30	0/0:23,0:0:25:0,69,214:0:920:23	0/0:19,0:0:19:0,57,152:0:753:19	0/1:15,26:26:41:88,0,23:1020:596:15	0/0:144,0:0:145:0,433,1414:0:5652:144	0/1:35,26:26:61:61,0,123:1045:1378:35	0/0:55,16:16:71:0,90,374:652:2201:55	0/0:30,0:0:30:0,90,322:0:1178:30	0/0:37,0:0:37:0,111,413:0:1456:37	0/1:16,10:10:26:16,0,44:406:647:16	0/0:32,0:0:32:0,96,354:0:1292:32	1/1:4,7:7:11:44,4,0:265:150:4	0/1:2,4:4:6:35,0,28:164:82:2	0/0:50,12:12:62:0,83,496:455:1991:50	1/1:0,30:30:30:281,90,0:1213:0:0	0/0:55,14:14:69:0,77,383:546:2150:55	0/0:63,0:0:63:0,190,634:0:2496:63	0/0:8,0:0:8:0,24,64:0:320:8	0/0:58,0:0:58:0,175,537:0:2250:58	0/0:18,0:0:18:0,54,181:0:725:18	0/0:22,0:0:22:0,66,212:0:873:22	0/0:14,5:5:19:0,15,95:201:542:14	0/0:20,9:9:29:0,23,91:352:804:20	0/1:46,22:22:68:53,0,198:898:1848:46	0/0:31,0:0:31:0,93,302:0:1254:31	0/0:46,0:0:46:0,138,487:0:1805:46	0/0:88,0:0:88:0,265,852:0:3508:88	0/1:28,16:16:44:62,0,111:656:1112:28	0/0:79,0:0:79:0,238,848:0:3151:79	0/0:24,0:0:24:0,72,229:0:967:24	0/0:63,0:0:63:0,190,572:0:2531:63	0/0:32,0:0:32:0,96,455:0:1240:32	0/0:58,0:0:58:0,175,524:0:2332:58	0/0:30,7:7:37:0,57,215:287:1199:30	0/0:74,0:0:74:0,223,685:0:2996:74	0/1:15,26:26:41:104,0,12:1020:590:15	./.:.:.:.:.:.:.:.	0/0:95,0:0:95:0,286,880:0:3783:95	0/0:20,0:0:20:0,60,193:0:807:20	0/1:40,16:16:56:35,0,183:618:1609:40	0/0:35,0:0:35:0,105,372:0:1403:35	0/0:15,0:0:15:0,45,127:0:584:15	0/0:20,0:0:20:0,60,169:0:804:20	0/0:26,0:0:26:0,78,239:0:1020:26	0/0:24,0:0:24:0,72,208:0:971:24	0/0:20,0:0:20:0,60,206:0:727:20	1/1:10,30:30:40:126,0,0:1221:401:10	0/0:40,5:5:45:0,90,272:197:1614:40	0/1:27,41:41:68:251,0,60:1669:1071:27	0/0:54,0:0:54:0,163,706:0:2129:54	0/0:22,0:0:22:0,66,223:0:877:22	0/0:26,0:0:26:0,78,306:0:1040:26	0/0:94,0:0:94:0,283,971:0:3720:94	0/0:6,0:0:6:0,18,112:0:237:6	0/1:15,7:7:22:73,0,278:278:558:15
29379837	296525	29379837_296525	A	G	57537.9	.	AB=0.508385;ABP=7.74429;AC=38;AF=0.190402;AN=222;AO=6759;CIGAR=1X;DP=131556;DPB=47498;DPRA=1.04426;EPP=184.208;EPPR=794.777;GTI=118;LEN=1;MEANALT=1.00546;MQM=12.7131;MQMR=10.9884;NS=2112;NUMALT=1;ODDS=0.00118282;PAIRED=0.857819;PAIREDR=0.896769;PAO=0;PQA=0;PQR=0;PRO=0;PROBE=SNP|RAPIDGENOMICS_3404_40581||SNP|RAPIDGENOMICS_3404_40582||SNP|RAPIDGENOMICS_3404_40583||SNP|RAPIDGENOMICS_3404_40584;QA=267232;QR=1433334;RO=35900;RPL=2329;RPP=1421.17;RPPR=12531.6;RPR=4430;RUN=1;SAF=4245;SAP=965.655;SAR=2514;SRF=22403;SRP=4800.62;SRR=13497;TYPE=snp;technology.illumina=1	GT:AD:AO:DP:PL:QA:QR:RO	0/0:35,0:0:35:0,105,317:0:1431:35	0/0:24,0:0:24:0,72,184:0:953:24	0/0:6,1:1:7:0,14,48:41:242:6	0/0:65,0:0:65:0,196,632:0:2593:65	0/0:12,0:0:12:0,36,210:0:488:12	0/1:29,31:31:60:119,0,104:1263:1168:29	0/0:4,1:1:5:0,7,52:22:164:4	0/0:1,0:0:1:0,3,8:0:41:1	0/1:21,19:19:40:111,0,92:763:834:21	0/1:29,24:24:53:58,0,137:932:1146:29	0/0:21,1:1:22:0,55,240:41:837:21	0/0:43,0:0:43:0,129,391:0:1733:43	0/0:24,0:0:24:0,72,242:0:962:24	0/0:10,0:0:10:0,30,95:0:406:10	0/1:19,25:25:44:83,0,91:990:741:19	0/0:78,0:0:78:0,235,714:0:3169:78	0/1:5,11:11:16:239,0,78:415:201:5	0/0:44,0:0:44:0,132,393:0:1788:44	0/1:19,31:31:50:94,0,20:1220:758:19	0/1:22,31:31:53:124,0,92:1245:875:22	0/1:28,27:27:55:104,0,174:1086:1144:28	0/0:16,0:0:16:0,48,127:0:648:16	1/1:7,24:24:31:159,21,0:945:273:7	1/1:6,24:24:30:146,46,0:944:238:6	0/1:13,5:5:18:5,0,59:192:533:13	0/0:30,0:0:30:0,90,819:0:1167:30	0/1:19,13:13:32:32,0,58:507:758:19	0/0:62,0:0:62:0,187,681:0:2485:62	0/0:39,0:0:39:0,117,374:0:1574:39	0/0:9,0:0:9:0,27,72:0:369:9	0/0:17,4:4:21:0,32,140:160:657:17	0/0:23,0:0:23:0,69,243:0:934:23	0/1:68,70:70:138:323,0,283:2777:2749:68	0/0:29,0:0:29:0,87,325:0:1126:29	0/0:21,12:12:33:0,4,106:488:830:21	0/0:4,0:0:4:0,12,33:0:164:4	0/0:20,0:0:20:0,60,216:0:804:20	0/0:10,0:0:10:0,30,93:0:410:10	0/0:24,0:0:24:0,72,265:0:984:24	0/1:18,21:21:39:84,0,74:812:738:18	0/0:37,0:0:37:0,111,441:0:1423:37	0/0:74,0:0:74:0,223,723:0:2940:74	0/0:54,0:0:54:0,163,590:0:2147:54	0/0:8,0:0:8:0,24,78:0:328:8	0/0:51,0:0:51:0,154,523:0:2002:51	0/0:6,2:2:8:0,9,29:68:246:6	0/0:45,0:0:45:0,135,422:0:1811:45	0/0:66,0:0:66:0,199,638:0:2618:66	0/0:18,0:0:18:0,54,376:0:725:18	1/1:7,35:35:42:312,73,0:1360:287:7	1/1:0,1:1:1:8,3,0:41:0:0	0/1:19,10:10:29:9,0,124:406:775:19	0/1:45,22:22:67:15,0,335:863:1810:45	0/1:21,11:11:32:79,0,127:439:826:21	0/0:41,0:0:41:0,123,419:0:1628:41	0/0:46,0:0:46:0,138,536:0:1833:46	0/0:52,0:0:52:0,157,550:0:2080:52	0/0:25,0:0:25:0,75,274:0:1013:25	1/1:8,19:19:27:114,24,0:779:328:8	0/0:13,0:0:13:0,39,109:0:517:13	1/1:11,20:20:31:89,3,0:790:451:11	0/0:80,0:0:80:0,241,781:0:3188:80	0/0:58,0:0:58:0,175,537:0:2346:58	0/0:42,0:0:42:0,126,345:0:1625:42	0/0:27,0:0:27:0,81,230:0:1095:27	0/0:25,0:0:25:0,75,243:0:1003:25	0/0:12,0:0:12:0,36,105:0:492:12	0/1:14,20:20:34:90,0,35:767:574:14	0/0:15,0:0:15:0,45,131:0:615:15	0/0:5,0:0:5:0,15,67:0:183:5	0/0:39,0:0:39:0,117,433:0:1581:39	0/0:32,0:0:32:0,96,310:0:1268:32	0/0:58,0:0:58:0,175,590:0:2337:58	0/0:50,0:0:50:0,151,455:0:2007:50	0/0:4,2:2:6:0,1,14:82:164:4	0/1:15,23:23:38:106,0,3:907:611:15	1/1:1,8:8:9:73,19,0:328:32:1	1/1:0,12:12:12:134,36,0:422:0:0	0/0:18,0:0:18:0,54,131:0:702:18	0/0:19,0:0:19:0,57,138:0:756:19	0/0:50,0:0:50:0,151,485:0:2026:50	1/1:0,24:24:24:221,72,0:957:0:0	0/0:31,14:14:45:0,33,277:562:1253:31	0/0:53,0:0:53:0,160,484:0:2102:53	0/0:38,0:0:38:0,114,389:0:1541:38	0/1:31,28:28:59:92,0,132:1108:1267:31	0/0:12,0:0:12:0,36,96:0:479:12	0/0:35,0:0:35:0,105,280:0:1412:35	0/0:31,0:0:31:0,93,471:0:1232:31	0/0:46,0:0:46:0,138,438:0:1849:46	0/0:16,0:0:16:0,48,170:0:639:16	0/1:27,20:20:47:58,0,76:812:1091:27	0/0:30,0:0:30:0,90,315:0:1177:30	./.:.:.:.:.:.:.:.	0/0:48,24:24:72:0,4,244:967:1955:48	0/0:18,0:0:18:0,54,177:0:738:18	0/0:40,0:0:40:0,120,424:0:1605:40	0/0:20,0:0:20:0,60,198:0:812:20	0/0:15,0:0:15:0,45,159:0:597:15	0/0:15,0:0:15:0,45,130:0:584:15	0/0:11,0:0:11:0,33,113:0:451:11	0/1:8,13:13:21:34,0,19:515:324:8	0/0:12,0:0:12:0,36,137:0:466:12	0/0:20,0:0:20:0,60,228:0:812:20	0/0:37,0:0:37:0,111,340:0:1474:37	0/0:41,0:0:41:0,123,442:0:1652:41	0/0:36,0:0:36:0,108,400:0:1432:36	0/0:19,0:0:19:0,57,187:0:767:19	0/0:22,0:0:22:0,66,252:0:894:22	0/0:67,4:4:71:0,166,551:164:2685:67	0/0:4,0:0:4:0,12,78:0:164:4	0/0:15,0:0:15:0,45,302:0:602:15
29379839	19957	29379839_19957	G	C	13428.7	.	AB=0.476493;ABP=6.78761;AC=5;AF=0.0111455;AN=224;AO=466;CIGAR=1X;DP=185748;DPB=89357;DPRA=1.00005;EPP=53.4108;EPPR=2742.7;GTI=17;LEN=1;MEANALT=1;MQM=12.191;MQMR=11.6993;NS=2112;NUMALT=1;ODDS=0.102495;PAIRED=0.866953;PAIREDR=0.871524;PAO=0;PQA=0;PQR=0;PRO=0;PROBE=SNP|RAPIDGENOMICS_3404_31811;QA=18288;QR=3502045;RO=87884;RPL=231;RPP=3.08486;RPPR=228.958;RPR=235;RUN=1;SAF=244;SAP=5.26565;SAR=222;SRF=44427;SRP=26.2584;SRR=43457;TYPE=snp;technology.illumina=1	GT:AD:AO:DP:PL:QA:QR:RO	0/0:83,0:0:83:0,250,920:0:3322:83	0/0:49,0:0:49:0,148,570:0:1997:49	0/0:11,0:0:11:0,33,96:0:447:11	0/0:81,0:0:81:0,244,755:0:3219:81	0/0:12,0:0:12:0,36,226:0:483:12	0/0:90,0:0:90:0,271,981:0:3611:90	0/0:13,0:0:13:0,39,357:0:512:13	0/0:8,0:0:8:0,24,62:0:324:8	0/0:69,0:0:69:0,208,628:0:2760:69	0/0:131,0:0:134:0,394,1272:0:5263:131	0/0:13,0:0:13:0,39,122:0:529:13	0/0:89,0:0:89:0,268,1051:0:3570:89	0/0:99,0:0:99:0,298,974:0:3997:99	0/0:21,0:0:21:0,63,203:0:844:21	0/0:77,0:0:77:0,232,730:0:3083:77	0/0:114,0:0:114:0,343,1198:0:4497:114	0/0:25,0:0:25:0,75,442:0:950:25	0/0:208,0:0:208:0,626,2073:0:8263:208	0/0:77,0:0:77:0,232,771:0:2997:77	0/0:64,0:0:64:0,193,689:0:2596:64	0/0:91,0:0:91:0,274,859:0:3616:91	0/0:133,0:0:133:0,400,1246:0:5394:133	0/0:26,0:0:26:0,78,268:0:1053:26	0/0:134,0:0:134:0,403,1251:0:5295:134	0/0:27,0:0:27:0,81,256:0:1099:27	0/0:45,0:0:45:0,135,863:0:1714:45	0/0:65,0:0:65:0,196,645:0:2591:65	0/0:80,0:0:80:0,241,715:0:3230:80	0/0:150,0:0:150:0,452,1484:0:5976:150	0/0:73,0:0:73:0,220,759:0:2913:73	0/0:36,0:0:36:0,108,297:0:1417:36	0/0:54,0:0:54:0,163,492:0:2145:54	0/0:154,0:0:154:0,464,1596:0:6157:154	0/0:29,0:0:29:0,87,257:0:1168:29	0/0:54,0:0:54:0,163,559:0:2172:54	1/1:2,13:13:15:141,4,0:517:82:2	0/0:67,0:0:67:0,202,656:0:2634:67	0/0:74,0:0:74:0,223,700:0:2912:74	0/0:21,0:0:21:0,63,218:0:827:21	0/1:42,35:35:77:100,0,180:1388:1664:42	0/0:78,0:0:78:0,235,818:0:3139:78	0/0:76,0:0:76:0,229,848:0:3024:76	0/0:91,0:0:91:0,274,982:0:3653:91	0/0:27,0:0:27:0,81,269:0:1089:27	0/0:57,0:0:57:0,172,637:0:2295:57	0/0:22,0:0:22:0,66,230:0:867:22	0/0:73,0:0:73:0,220,723:0:2923:73	0/0:68,0:0:68:0,205,644:0:2667:68	0/0:48,0:0:48:0,144,918:0:1884:48	0/0:49,0:0:49:0,148,525:0:1931:49	0/0:5,0:0:5:0,15,44:0:201:5	0/0:68,0:0:68:0,205,664:0:2718:68	0/0:152,0:0:152:0,458,1459:0:6028:152	0/0:54,0:0:54:0,163,670:0:2138:54	0/0:78,0:0:78:0,235,836:0:3097:78	0/0:72,0:0:72:0,217,673:0:2874:72	0/0:40,0:0:40:0,120,397:0:1605:40	0/0:30,0:0:30:0,90,317:0:1207:30	0/0:24,0:0:24:0,72,322:0:951:24	0/0:32,0:0:32:0,96,377:0:1265:32	0/0:123,0:0:123:0,370,1153:0:4947:123	0/0:225,0:0:225:0,677,2141:0:8968:225	0/0:139,0:0:139:0,418,1336:0:5456:139	0/0:67,0:0:67:0,202,577:0:2704:67	0/0:30,0:0:30:0,90,260:0:1218:30	0/0:40,0:0:40:0,120,374:0:1614:40	0/1:21,24:24:45:128,0,91:980:844:21	0/0:99,0:0:99:0,298,886:0:3976:99	0/0:7,0:0:7:0,21,95:0:241:7	0/0:9,0:0:9:0,27,174:0:352:9	0/0:91,0:0:91:0,274,954:0:3635:91	0/0:76,0:0:76:0,229,885:0:3023:76	0/0:207,0:0:207:0,623,1987:0:8343:207	0/0:72,0:0:72:0,217,711:0:2888:72	0/0:3,0:0:3:0,9,24:0:123:3	0/0:42,0:0:42:0,126,367:0:1693:42	0/0:45,0:0:45:0,135,518:0:1824:45	0/0:24,0:0:24:0,72,215:0:948:24	0/0:20,0:0:20:0,60,266:0:797:20	0/0:50,0:0:50:0,151,472:0:1996:50	0/0:108,0:0:108:0,325,1022:0:4304:108	0/0:48,0:0:48:0,144,536:0:1930:48	0/0:48,0:0:48:0,144,533:0:1943:48	0/0:70,0:0:70:0,211,736:0:2810:70	0/0:63,0:0:63:0,190,622:0:2483:63	0/0:130,0:0:130:0,391,1278:0:5188:130	0/0:11,0:0:11:0,33,105:0:451:11	0/0:101,0:0:101:0,304,1007:0:4099:101	0/0:18,0:0:18:0,54,233:0:679:18	0/0:133,0:0:133:0,400,1406:0:5389:133	0/0:47,0:0:47:0,141,456:0:1901:47	0/0:36,0:0:36:0,108,389:0:1418:36	0/0:82,0:0:82:0,247,766:0:3276:82	0/0:5,0:0:5:0,15,81:0:205:5	0/0:60,0:0:60:0,181,588:0:2348:60	0/0:43,0:0:43:0,129,504:0:1732:43	0/0:57,0:0:57:0,172,563:0:2257:57	0/0:13,0:0:13:0,39,106:0:533:13	0/0:17,0:0:17:0,51,180:0:688:17	0/0:21,0:0:21:0,63,198:0:840:21	0/0:42,0:0:42:0,126,416:0:1692:42	0/0:28,0:0:28:0,84,275:0:1123:28	0/0:31,0:0:31:0,93,340:0:1187:31	0/1:24,45:45:69:266,0,4:1802:971:24	0/0:81,0:0:81:0,244,781:0:3251:81	0/0:100,0:0:100:0,301,1033:0:4012:100	0/0:64,0:0:64:0,193,588:0:2564:64	0/0:39,0:0:39:0,117,391:0:1537:39	0/0:24,0:0:24:0,72,241:0:935:24	0/0:54,0:0:54:0,163,511:0:2096:54	0/0:13,1:1:14:0,31,109:41:514:13	0/0:20,0:0:20:0,60,559:0:747:20
29379839	760197	29379839_760197	A	C	257140	.	AB=0.461456;ABP=172.412;AC=107;AF=0.494737;AN=220;AO=16122;CIGAR=1X;DP=138930;DPB=49832;DPRA=0.812994;EPP=144.243;EPPR=520.799;GTI=99;LEN=1;MEANALT=1.004;MQM=12.6563;MQMR=11.0856;NS=2112;NUMALT=1;ODDS=0.00845018;PAIRED=0.859509;PAIREDR=0.891851;PAO=0;PQA=0;PQR=0;PRO=0;PROBE=SNP|RAPIDGENOMICS_3404_31812||SNP|RAPIDGENOMICS_3404_31813;QA=643052;QR=1017550;RO=25317;RPL=5969;RPP=2360.87;RPPR=5381.78;RPR=10153;RUN=1;SAF=11862;SAP=7786.8;SAR=4260;SRF=16819;SRP=5941.73;SRR=8498;TYPE=snp;technology.illumina=1	GT:AD:AO:DP:PL:QA:QR:RO	0/0:26,0:0:26:0,78,227:0:1052:26	0/0:24,0:0:24:0,72,239:0:984:24	0/1:4,5:5:9:15,0,45:205:164:4	1/1:0,48:48:48:451,144,0:1944:0:0	1/1:0,20:20:20:258,60,0:812:0:0	0/0:45,0:0:45:0,135,444:0:1769:45	0/1:3,4:4:7:130,0,36:164:123:3	0/0:10,0:0:10:0,30,73:0:410:10	0/1:13,25:25:38:161,0,40:963:520:13	0/1:58,55:55:113:207,0,245:2239:2311:58	0/1:6,4:4:10:7,0,15:155:246:6	0/0:21,1:1:22:0,55,295:41:758:21	0/1:21,18:18:39:56,0,93:703:819:21	0/0:16,0:0:16:0,48,147:0:652:16	0/0:56,13:13:69:0,101,486:533:2263:56	0/0:89,0:0:89:0,268,895:0:3624:89	0/1:11,5:5:16:78,0,258:201:383:11	0/1:20,9:9:29:18,0,167:365:771:20	0/0:50,0:0:50:0,151,441:0:2046:50	0/0:45,0:0:45:0,135,441:0:1751:45	0/0:62,0:0:62:0,187,522:0:2534:62	0/0:41,0:0:41:0,123,456:0:1673:41	1/1:9,21:21:30:129,14,0:861:360:9	0/1:24,13:13:37:18,0,87:525:980:24	0/0:9,0:0:9:0,27,71:0:369:9	0/0:55,0:0:55:0,166,1079:0:2226:55	0/0:24,10:10:34:0,19,158:410:958:24	1/1:0,94:94:94:931,283,0:3816:0:0	1/1:0,79:79:79:1060,238,0:3159:0:0	0/1:18,19:19:37:63,0,76:762:720:18	0/0:35,0:0:35:0,105,310:0:1418:35	0/0:37,6:6:43:0,39,306:218:1446:37	1/1:0,106:106:106:1103,319,0:4268:0:0	1/1:0,13:13:13:197,39,0:525:0:0	1/1:0,9:9:9:98,27,0:360:0:0	0/0:2,0:0:2:0,6,19:0:82:2	0/1:7,7:7:14:28,0,66:278:278:7	0/0:12,0:0:12:0,36,131:0:473:12	0/0:28,5:5:33:0,11,169:205:1136:28	1/1:0,63:63:63:632,190,0:2521:0:0	1/1:0,29:29:29:277,87,0:1113:0:0	0/0:52,0:0:52:0,157,490:0:2107:52	1/1:0,47:47:47:532,141,0:1906:0:0	1/1:2,5:5:7:21,4,0:205:82:2	0/0:37,0:0:37:0,111,445:0:1509:37	1/1:0,4:4:4:46,12,0:164:0:0	1/1:9,38:38:47:320,55,0:1515:365:9	1/1:0,34:34:35:298,102,0:1385:0:0	0/1:22,12:12:34:171,0,362:478:881:22	0/0:24,0:0:24:0,72,217:0:980:24	./.:.:.:.:.:.:.:.	0/0:43,0:0:43:0,129,378:0:1763:43	1/1:0,58:58:58:549,175,0:2329:0:0	0/1:16,20:20:36:149,0,114:774:634:16	0/1:50,27:27:77:35,0,212:1099:2028:50	1/1:0,56:56:56:521,169,0:2262:0:0	0/1:12,15:15:27:124,0,11:615:488:12	0/0:15,4:4:19:0,28,108:150:584:15	0/0:28,11:11:39:0,25,196:451:1139:28	0/1:7,9:9:16:30,0,6:343:283:7	0/1:4,6:6:10:27,0,6:242:164:4	0/1:45,56:56:101:222,0,117:2257:1797:45	1/1:0,34:34:34:428,102,0:1374:0:0	0/1:26,21:21:47:72,0,165:861:1043:26	1/1:9,15:15:24:53,5,0:598:356:9	0/1:22,7:7:29:84,0,94:283:889:22	1/1:0,26:26:26:273,78,0:1045:0:0	0/0:5,0:0:5:0,15,50:0:205:5	./.:.:.:.:.:.:.:.	0/1:11,7:7:18:93,0,238:283:437:11	0/1:48,25:25:73:49,0,249:983:1897:48	0/1:37,16:16:53:3,0,173:638:1513:37	0/1:41,22:22:63:12,0,225:898:1677:41	1/1:0,29:29:29:251,87,0:1185:0:0	0/0:1,0:0:1:0,3,8:0:32:1	0/0:44,0:0:44:0,132,410:0:1778:44	0/1:20,9:9:29:19,0,92:365:808:20	1/1:0,14:14:14:137,42,0:556:0:0	0/1:10,11:11:21:128,0,47:429:401:10	0/1:11,4:4:15:2,0,68:164:438:11	0/0:55,10:10:65:0,73,343:410:2208:55	1/1:0,20:20:20:163,60,0:773:0:0	1/1:0,33:33:33:327,99,0:1333:0:0	0/1:13,17:17:30:64,0,37:688:529:13	1/1:0,14:14:14:130,42,0:547:0:0	1/1:6,18:18:24:89,20,0:738:246:6	0/1:5,4:4:9:23,0,106:164:201:5	1/1:0,58:58:58:505,175,0:2347:0:0	0/1:9,11:11:20:43,0,80:447:365:9	1/1:0,22:22:22:219,66,0:877:0:0	0/1:30,11:11:41:6,0,151:443:1185:30	1/1:0,14:14:14:147,42,0:566:0:0	0/0:23,7:7:30:0,28,215:265:930:23	0/1:6,5:5:11:32,0,49:205:246:6	0/0:17,7:7:24:0,11,81:287:643:17	0/0:13,1:1:14:0,33,94:41:524:13	0/0:47,0:0:47:0,141,412:0:1889:47	1/1:0,23:23:23:216,69,0:915:0:0	0/0:8,3:3:11:0,9,68:123:328:8	0/0:26,0:0:26:0,78,242:0:1049:26	0/0:41,0:0:41:0,123,383:0:1646:41	0/1:15,16:16:31:104,0,87:639:615:15	0/1:7,5:5:12:11,0,40:205:274:7	1/1:0,27:27:27:235,81,0:1089:0:0	1/1:0,51:51:51:471,154,0:2057:0:0	0/1:30,14:14:44:52,0,151:574:1179:30	1/1:0,28:28:28:336,84,0:1140:0:0	1/1:0,23:23:23:198,69,0:910:0:0	0/0:7,3:3:10:0,5,53:123:260:7	1/1:0,23:23:23:269,69,0:926:0:0	1/1:0,3:3:3:28,9,0:123:0:0	0/0:34,0:0:34:0,102,928:0:1360:34
29379839	760232	29379839_760232	A	T	303374	.	AB=0.457948;ABP=253.761;AC=108;AF=0.501238;AN=222;AO=19071;CIGAR=1X;DP=164851;DPB=61484;DPRA=0.822829;EPP=28.7005;EPPR=19.5334;GTI=68;LEN=1;MEANALT=1.0056;MQM=12.6354;MQMR=11.0836;NS=2112;NUMALT=1;ODDS=0.0170964;PAIRED=0.864821;PAIREDR=0.887244;PAO=0;PQA=0;PQR=0;PRO=0;PROBE=SNP|RAPIDGENOMICS_3404_31812||SNP|RAPIDGENOMICS_3404_31813;QA=761251;QR=1224941;RO=30659;RPL=8651;RPP=359.327;RPPR=850.428;RPR=10420;RUN=1;SAF=13041;SAP=5599.82;SAR=6030;SRF=18792;SRP=3399.54;SRR=11867;TYPE=snp;technology.illumina=1	GT:AD:AO:DP:PL:QA:QR:RO	0/0:40,0:0:40:0,120,344:0:1587:40	0/0:26,0:0:26:0,78,230:0:1048:26	0/1:5,9:9:14:54,0,41:361:201:5	1/1:0,70:70:70:775,211,0:2810:0:0	1/1:0,19:19:19:269,57,0:758:0:0	0/0:37,0:0:37:0,111,378:0:1492:37	0/1:6,6:6:12:182,0,91:238:237:6	0/0:13,0:0:13:0,39,97:0:521:13	0/1:21,33:33:54:179,0,31:1328:848:21	0/1:54,68:68:122:329,0,158:2767:2147:54	0/1:6,4:4:10:4,0,15:160:237:6	0/0:22,9:9:31:0,21,245:360:875:22	0/1:19,23:23:42:134,0,79:931:734:19	0/0:19,0:0:19:0,57,200:0:775:19	0/0:54,14:14:68:0,90,448:548:2167:54	0/0:83,0:0:83:0,250,858:0:3375:83	0/1:13,8:8:21:139,0,343:311:511:13	0/1:26,30:30:56:154,0,134:1185:1015:26	0/0:60,0:0:60:0,181,557:0:2384:60	0/0:57,0:0:57:0,172,521:0:2231:57	0/0:93,0:0:93:0,280,783:0:3741:93	0/0:55,0:0:55:0,166,621:0:2216:55	1/1:11,22:22:33:127,8,0:889:409:11	0/0:41,13:13:54:0,24,191:533:1645:41	0/0:11,0:0:11:0,33,108:0:424:11	0/0:62,0:0:62:0,187,1164:0:2446:62	0/0:30,12:12:42:0,22,210:476:1192:30	1/1:0,95:95:95:911,286,0:3832:0:0	1/1:0,82:82:82:1057,247,0:3333:0:0	0/1:19,19:19:38:60,0,90:775:761:19	0/0:34,0:0:34:0,102,326:0:1363:34	0/0:46,12:12:58:0,31,255:475:1815:46	1/1:0,127:127:127:1251,382,0:5150:0:0	1/1:0,14:14:14:180,42,0:542:0:0	1/1:0,13:13:13:140,39,0:513:0:0	0/0:2,0:0:2:0,6,19:0:82:2	0/1:8,10:10:18:40,0,50:402:291:8	0/0:29,0:0:29:0,87,295:0:1145:29	0/1:20,5:5:25:4,0,110:201:808:20	1/1:0,73:73:73:727,220,0:2892:0:0	1/1:0,34:34:34:350,102,0:1386:0:0	0/0:46,0:0:46:0,138,472:0:1833:46	1/1:0,60:60:60:674,181,0:2365:0:0	1/1:4,10:10:14:55,11,0:404:164:4	0/0:44,0:0:44:0,132,519:0:1764:44	1/1:2,6:6:8:58,5,0:234:63:2	1/1:17,43:43:60:257,11,0:1727:676:17	1/1:0,45:45:45:412,135,0:1828:0:0	0/1:25,14:14:39:205,0,345:561:952:25	0/0:36,0:0:36:0,108,343:0:1423:36	1/1:0,1:1:1:11,3,0:41:0:0	0/0:69,0:0:69:0,208,589:0:2772:69	1/1:0,87:87:87:861,262,0:3517:0:0	0/1:25,21:21:46:93,0,208:838:954:25	0/1:51,37:37:88:90,0,161:1505:2041:51	1/1:0,62:62:62:613,187,0:2499:0:0	0/1:13,18:18:31:134,0,30:738:533:13	0/0:27,5:5:32:0,58,194:205:1090:27	0/0:37,14:14:51:0,28,230:570:1513:37	0/1:7,10:10:17:35,0,2:393:269:7	0/1:13,8:8:21:15,0,53:324:533:13	0/1:68,47:47:115:103,0,313:1902:2728:68	1/1:0,40:40:40:504,120,0:1628:0:0	0/1:26,25:25:51:163,0,129:985:1009:26	0/1:13,13:13:26:29,0,44:529:520:13	0/1:33,9:9:42:61,0,207:361:1341:33	1/1:0,42:42:42:437,126,0:1692:0:0	0/0:9,0:0:9:0,27,95:0:352:9	./.:.:.:.:.:.:.:.	0/1:7,8:8:15:105,0,132:324:264:7	0/1:65,34:34:99:59,0,330:1361:2618:65	0/1:37,21:21:58:32,0,157:830:1476:37	0/1:40,20:20:60:13,0,235:816:1623:40	1/1:0,34:34:34:293,102,0:1378:0:0	0/0:1,0:0:1:0,3,8:0:41:1	0/0:60,0:0:60:0,181,561:0:2399:60	0/1:13,8:8:21:34,0,40:328:529:13	1/1:0,19:19:19:158,57,0:775:0:0	0/1:10,10:10:20:52,0,48:397:406:10	0/1:11,9:9:20:49,0,73:360:442:11	0/0:54,18:18:72:0,32,283:734:2180:54	1/1:0,23:23:23:208,69,0:904:0:0	1/1:0,45:45:45:457,135,0:1814:0:0	0/1:31,18:18:49:9,0,142:726:1219:31	1/1:0,19:19:19:186,57,0:770:0:0	0/1:20,24:24:44:63,0,69:952:744:20	0/1:5,4:4:9:23,0,106:164:201:5	1/1:0,73:73:73:634,220,0:2945:0:0	0/1:11,12:12:23:57,0,82:476:438:11	1/1:0,41:41:41:404,123,0:1673:0:0	0/1:27,16:16:43:46,0,122:634:1103:27	1/1:0,2:2:2:19,6,0:82:0:0	0/0:25,8:8:33:0,29,204:324:1004:25	0/1:12,5:5:17:14,0,90:205:492:12	0/1:18,16:16:34:34,0,49:648:730:18	0/0:13,1:1:14:0,33,94:41:521:13	0/0:58,0:0:58:0,175,514:0:2311:58	1/1:0,22:22:22:207,66,0:863:0:0	0/0:11,1:1:12:0,26,82:41:434:11	0/0:32,0:0:32:0,96,243:0:1289:32	0/0:38,0:0:38:0,114,363:0:1518:38	0/1:17,22:22:39:147,0,96:875:679:17	0/0:21,3:3:24:0,33,173:115:829:21	1/1:0,43:43:43:406,129,0:1739:0:0	1/1:0,52:52:52:482,157,0:2113:0:0	0/1:31,18:18:49:79,0,184:716:1242:31	1/1:0,46:46:46:520,138,0:1832:0:0	1/1:0,26:26:26:238,78,0:1062:0:0	0/1:5,9:9:14:56,0,0:332:205:5	1/1:0,42:42:42:480,126,0:1705:0:0	1/1:3,5:5:8:25,2,0:205:119:3	0/0:49,0:0:49:0,148,1358:0:1960:49
29379839	760290	29379839_760290	A	G	326428	.	AB=0.457076;ABP=291.581;AC=108;AF=0.502167;AN=224;AO=20890;CIGAR=1X;DP=178475;DPB=67795;DPRA=0.847862;EPP=284.638;EPPR=118.378;GTI=38;LEN=1;MEANALT=1.0048;MQM=12.7829;MQMR=11.1868;NS=2112;NUMALT=1;ODDS=0.00866062;PAIRED=0.86831;PAIREDR=0.90382;PAO=0;PQA=0;PQR=0;PRO=0;PROBE=SNP|RAPIDGENOMICS_3404_31812||SNP|RAPIDGENOMICS_3404_31813;QA=825398;QR=1310520;RO=32647;RPL=10628;RPP=16.9347;RPPR=364.416;RPR=10262;RUN=1;SAF=13412;SAP=3663.26;SAR=7478;SRF=18982;SRP=1883.38;SRR=13665;TYPE=snp;technology.illumina=1	GT:AD:AO:DP:PL:QA:QR:RO	0/0:51,0:0:51:0,154,448:0:2048:51	0/0:20,0:0:20:0,60,233:0:788:20	1/1:3,12:12:15:97,17,0:470:123:3	1/1:0,68:68:68:858,205,0:2722:0:0	1/1:0,31:31:31:426,93,0:1231:0:0	0/0:62,0:0:62:0,187,626:0:2444:62	0/1:6,6:6:12:189,0,93:246:242:6	0/0:4,0:0:4:0,12,33:0:155:4	0/1:31,30:30:61:118,0,125:1196:1271:31	0/1:41,67:67:108:362,0,138:2713:1605:41	0/1:9,8:8:17:21,0,25:320:369:9	0/0:28,12:12:40:0,25,164:488:1131:28	0/1:48,34:34:82:96,0,233:1356:1933:48	0/0:20,0:0:20:0,60,203:0:811:20	0/0:59,10:10:69:0,122,504:410:2396:59	0/0:79,0:0:79:0,238,721:0:3178:79	0/1:12,7:7:19:102,0,234:268:474:12	0/1:45,39:39:84:130,0,272:1585:1816:45	0/0:23,0:0:23:0,69,240:0:935:23	0/0:55,0:0:55:0,166,461:0:2230:55	0/0:64,0:0:64:0,193,547:0:2584:64	0/0:67,0:0:67:0,202,747:0:2715:67	0/1:20,22:22:42:71,0,67:885:790:20	0/1:34,15:15:49:5,0,112:594:1380:34	0/0:13,0:0:13:0,39,130:0:525:13	0/0:72,0:0:72:0,217,1386:0:2846:72	0/0:39,14:14:53:0,37,322:547:1566:39	1/1:0,83:83:83:837,250,0:3323:0:0	1/1:0,73:73:73:865,220,0:2981:0:0	0/1:18,21:21:39:87,0,68:848:725:18	0/0:25,0:0:25:0,75,289:0:1016:25	0/0:59,15:15:74:0,69,371:580:2353:59	1/1:0,117:117:117:1185,352,0:4719:0:0	1/1:0,17:17:17:213,51,0:657:0:0	1/1:0,21:21:21:223,63,0:839:0:0	0/0:8,0:0:8:0,24,68:0:328:8	0/1:12,9:9:21:9,0,112:356:488:12	0/0:41,0:0:41:0,123,424:0:1650:41	0/1:20,14:14:34:59,0,80:552:780:20	1/1:0,62:62:62:578,187,0:2466:0:0	1/1:0,38:38:38:407,114,0:1511:0:0	0/0:51,0:0:51:0,154,513:0:2024:51	1/1:0,84:84:84:977,253,0:3347:0:0	0/1:6,9:9:15:42,0,24:357:238:6	0/0:64,0:0:64:0,193,751:0:2563:64	0/1:10,9:9:19:47,0,26:365:374:10	0/1:20,34:34:54:159,0,37:1318:808:20	1/1:1,55:55:56:499,161,0:2234:22:1	0/1:30,14:14:44:160,0,442:539:1217:30	0/0:52,0:0:52:0,157,567:0:2094:52	1/1:0,3:3:3:27,9,0:123:0:0	0/0:75,0:0:75:0,226,660:0:3007:75	1/1:0,83:83:83:813,250,0:3318:0:0	0/1:29,22:22:51:140,0,236:853:1150:29	0/1:50,40:40:90:64,0,161:1603:2009:50	1/1:0,69:69:69:668,208,0:2783:0:0	0/1:14,19:19:33:91,0,38:745:574:14	0/0:31,6:6:37:0,42,214:246:1246:31	0/1:37,18:18:55:69,0,164:734:1500:37	1/1:3,11:11:14:90,18,0:438:123:3	0/0:21,8:8:29:0,13,178:320:832:21	0/1:51,61:61:112:271,0,191:2455:2050:51	1/1:0,53:53:53:632,160,0:2129:0:0	0/1:31,29:29:60:169,0,170:1123:1235:31	0/1:15,14:14:29:31,0,52:556:611:15	0/0:30,3:3:33:0,73,294:123:1201:30	1/1:0,39:39:39:417,117,0:1513:0:0	0/0:15,0:0:15:0,45,158:0:602:15	0/0:3,0:0:3:0,9,22:0:106:3	0/1:10,9:9:19:108,0,177:369:366:10	0/1:73,36:36:109:47,0,379:1433:2981:73	0/1:33,15:15:48:15,0,142:607:1341:33	0/1:42,38:38:80:101,0,200:1544:1702:42	1/1:0,61:61:61:531,184,0:2425:0:0	0/0:2,0:0:2:0,6,17:0:82:2	0/0:65,0:0:65:0,196,654:0:2614:65	1/1:3,8:8:11:64,8,0:315:123:3	1/1:0,19:19:19:153,57,0:765:0:0	0/1:8,14:14:22:111,0,32:557:324:8	0/1:35,14:14:49:11,0,222:562:1419:35	0/1:51,31:31:82:63,0,240:1249:2021:51	1/1:0,54:54:54:523,163,0:2171:0:0	1/1:0,47:47:47:486,141,0:1860:0:0	0/0:38,14:14:52:0,25,259:563:1542:38	1/1:0,19:19:19:240,57,0:767:0:0	0/1:33,37:37:70:123,0,102:1493:1335:33	0/1:1,2:2:3:6,0,1:78:41:1	1/1:0,89:89:89:899,268,0:3593:0:0	0/1:11,10:10:21:62,0,77:393:447:11	1/1:0,43:43:43:399,129,0:1714:0:0	0/1:24,15:15:39:8,0,123:592:962:24	1/1:0,12:12:12:120,36,0:488:0:0	0/0:21,4:4:25:0,38,157:160:844:21	0/1:10,6:6:16:45,0,42:242:392:10	0/1:35,28:28:63:64,0,94:1144:1431:35	0/1:13,13:13:26:31,0,22:529:525:13	0/0:61,0:0:61:0,184,526:0:2446:61	1/1:0,17:17:17:186,51,0:678:0:0	0/0:9,1:1:10:0,20,64:41:360:9	0/0:30,0:0:30:0,90,255:0:1199:30	0/0:29,0:0:29:0,87,266:0:1103:29	0/1:14,20:20:34:144,0,48:812:566:14	0/1:29,17:17:46:51,0,130:689:1171:29	1/1:0,39:39:39:383,117,0:1539:0:0	1/1:0,58:58:58:564,175,0:2314:0:0	0/1:45,41:41:86:241,0,214:1634:1833:45	1/1:0,56:56:56:567,169,0:2265:0:0	1/1:0,22:22:22:208,66,0:861:0:0	0/1:11,13:13:24:108,0,25:511:451:11	1/1:0,46:46:46:504,138,0:1839:0:0	0/1:8,10:10:18:32,0,23:410:328:8	0/0:43,1:1:44:0,100,1012:32:1701:43
29379839	760298	29379839_760298	A	G	326144	.	AB=0.455385;ABP=323.102;AC=107;AF=0.503715;AN=224;AO=21260;CIGAR=1X;DP=179896;DPB=68289;DPRA=0.851273;EPP=87.9637;EPPR=40.8035;GTI=36;LEN=1;MEANALT=1.00399;MQM=12.8246;MQMR=11.2039;NS=2112;NUMALT=1;ODDS=0.00278256;PAIRED=0.86731;PAIREDR=0.906962;PAO=0;PQA=0;PQR=0;PRO=0;PROBE=SNP|RAPIDGENOMICS_3404_31812||SNP|RAPIDGENOMICS_3404_31813;QA=841918;QR=1294421;RO=32492;RPL=10212;RPP=74.3947;RPPR=291.592;RPR=11048;RUN=1;SAF=13416;SAP=3174.13;SAR=7844;SRF=19099;SRP=2178.92;SRR=13393;TYPE=snp;technology.illumina=1	GT:AD:AO:DP:PL:QA:QR:RO	0/0:47,0:0:47:0,141,413:0:1899:47	0/0:17,0:0:17:0,51,200:0:693:17	1/1:4,12:12:16:86,9,0:488:137:4	1/1:0,74:74:74:850,223,0:2952:0:0	1/1:0,27:27:27:345,81,0:1067:0:0	0/0:54,0:0:54:0,163,557:0:2161:54	0/1:6,5:5:11:155,0,92:205:218:6	0/0:4,0:0:4:0,12,33:0:164:4	0/1:33,29:29:62:107,0,160:1167:1345:33	0/1:40,64:64:104:367,0,140:2563:1567:40	0/1:9,8:8:17:21,0,25:328:369:9	0/0:27,12:12:39:0,22,155:492:1063:27	0/1:45,39:39:84:149,0,196:1525:1735:45	0/0:20,0:0:20:0,60,203:0:812:20	0/0:60,8:8:68:0,134,528:320:2412:60	0/0:84,0:0:84:0,253,761:0:3308:84	0/1:11,9:9:20:183,0,197:365:439:11	0/1:44,39:39:83:133,0,255:1579:1687:44	0/0:22,0:0:22:0,66,234:0:893:22	0/0:62,0:0:62:0,187,546:0:2435:62	0/0:73,0:0:73:0,220,678:0:2931:73	0/0:63,0:0:63:0,190,704:0:2521:63	0/1:19,21:21:40:69,0,65:840:757:19	0/1:31,15:15:46:15,0,100:599:1263:31	0/0:16,0:0:16:0,48,151:0:621:16	0/0:67,0:0:67:0,202,1352:0:2583:67	0/0:37,17:17:54:0,24,293:675:1467:37	1/1:0,85:85:85:855,256,0:3418:0:0	1/1:0,72:72:72:805,217,0:2888:0:0	0/1:18,22:22:40:91,0,68:874:726:18	0/0:24,0:0:24:0,72,278:0:960:24	0/0:55,15:15:70:0,57,331:611:2156:55	1/1:0,116:116:116:1170,349,0:4607:0:0	1/1:0,11:11:11:92,33,0:447:0:0	1/1:0,20:20:20:213,60,0:799:0:0	0/0:8,0:0:8:0,24,68:0:324:8	0/1:13,9:9:22:6,0,112:341:515:13	0/0:44,0:0:44:0,132,446:0:1757:44	0/1:19,15:15:34:70,0,118:611:767:19	1/1:0,63:63:63:581,190,0:2473:0:0	1/1:0,48:48:48:559,144,0:1908:0:0	0/0:57,0:0:57:0,172,550:0:2273:57	1/1:0,82:82:82:952,247,0:3267:0:0	0/1:6,9:9:15:42,0,24:369:228:6	0/0:63,0:0:63:0,190,739:0:2550:63	0/1:9,7:7:16:26,0,26:287:355:9	0/1:20,34:34:54:128,0,57:1377:811:20	1/1:1,56:56:57:500,164,0:2244:37:1	0/1:28,11:11:39:116,0,383:439:1121:28	0/0:50,0:0:50:0,151,552:0:2006:50	1/1:0,3:3:3:27,9,0:123:0:0	0/0:74,0:0:74:0,223,648:0:2976:74	1/1:0,77:77:77:759,232,0:3064:0:0	0/1:26,20:20:46:160,0,241:765:1034:26	0/1:51,34:34:85:31,0,187:1375:2004:51	1/1:0,66:66:66:629,199,0:2676:0:0	0/1:12,19:19:31:97,0,27:761:473:12	0/0:34,6:6:40:0,61,253:227:1366:34	0/1:39,18:18:57:40,0,172:730:1534:39	0/1:6,11:11:17:63,0,2:447:228:6	0/1:21,12:12:33:9,0,158:457:853:21	0/1:50,56:56:106:234,0,188:2252:2008:50	1/1:0,61:61:61:697,184,0:2463:0:0	0/1:27,31:31:58:193,0,130:1254:1052:27	0/1:13,14:14:27:37,0,46:562:520:13	0/0:28,3:3:31:0,67,275:123:1068:28	1/1:0,33:33:33:380,99,0:1325:0:0	0/0:15,0:0:15:0,45,159:0:602:15	0/0:3,0:0:3:0,9,22:0:123:3	0/1:9,11:11:20:115,0,161:443:332:9	0/1:56,29:29:85:66,0,268:1132:2265:56	0/1:31,18:18:49:54,0,124:738:1217:31	0/1:34,38:38:72:125,0,108:1531:1344:34	1/1:0,62:62:62:539,187,0:2485:0:0	0/0:2,0:0:2:0,6,17:0:73:2	0/0:64,0:0:64:0,193,632:0:2548:64	0/1:10,11:11:21:53,0,107:439:369:10	1/1:0,19:19:19:153,57,0:767:0:0	0/1:8,15:15:23:116,0,29:607:324:8	0/1:33,14:14:47:18,0,207:557:1340:33	0/1:54,33:33:87:63,0,225:1301:2149:54	1/1:0,53:53:53:503,160,0:2114:0:0	1/1:0,53:53:53:517,160,0:2061:0:0	0/0:36,11:11:47:0,34,258:447:1438:36	1/1:0,22:22:22:271,66,0:875:0:0	0/1:34,46:46:80:179,0,84:1847:1376:34	0/1:2,3:3:5:7,0,25:115:78:2	1/1:0,95:95:95:941,286,0:3746:0:0	0/1:12,14:14:26:157,0,46:566:480:12	1/1:0,41:41:41:379,123,0:1643:0:0	0/1:22,15:15:37:15,0,112:615:884:22	1/1:0,13:13:13:134,39,0:529:0:0	0/0:17,4:4:21:0,26,124:155:642:17	0/1:10,6:6:16:45,0,42:233:401:10	0/1:38,30:30:68:73,0,114:1209:1540:38	0/1:13,15:15:28:41,0,16:591:521:13	0/0:63,0:0:63:0,190,549:0:2509:63	1/1:0,18:18:18:221,54,0:721:0:0	0/0:7,1:1:8:0,14,46:41:283:7	0/0:33,0:0:33:0,99,282:0:1315:33	0/0:17,0:0:17:0,51,143:0:697:17	0/1:16,20:20:36:139,0,57:812:629:16	0/1:29,17:17:46:51,0,132:670:1168:29	1/1:0,39:39:39:392,117,0:1548:0:0	1/1:0,57:57:57:552,172,0:2277:0:0	0/1:45,41:41:86:238,0,215:1618:1827:45	1/1:0,67:67:67:686,202,0:2653:0:0	1/1:0,19:19:19:184,57,0:764:0:0	0/1:11,13:13:24:114,0,25:516:451:11	1/1:0,46:46:46:504,138,0:1849:0:0	0/1:8,10:10:18:32,0,23:410:315:8	0/0:41,1:1:42:0,85,966:41:1630:41
29379839	760430	29379839_760430	A	T	430021	.	AB=0.471525;ABP=166.25;AC=111;AF=0.511765;AN=224;AO=27145;CIGAR=1X;DP=228978;DPB=94640;DPRA=0.923231;EPP=696.812;EPPR=1052.52;GTI=28;LEN=1;MEANALT=1.0119;MQM=12.8055;MQMR=11.4324;NS=2112;NUMALT=1;ODDS=0.0005169;PAIRED=0.85419;PAIREDR=0.880247;PAO=0;PQA=0;PQR=0;PRO=0;PROBE=SNP|RAPIDGENOMICS_3404_31812||SNP|RAPIDGENOMICS_3404_31813;QA=1083956;QR=1673528;RO=41619;RPL=13597;RPP=3.20237;RPPR=4.95377;RPR=13548;RUN=1;SAF=11733;SAP=1085.75;SAR=15412;SRF=18740;SRP=896.837;SRR=22879;TYPE=snp;technology.illumina=1	GT:AD:AO:DP:PL:QA:QR:RO	0/0:45,0:0:45:0,135,466:0:1779:45	0/0:16,0:0:16:0,48,237:0:648:16	0/1:13,8:8:21:5,0,69:315:533:13	1/1:0,120:120:120:1140,361,0:4843:0:0	1/1:0,33:33:33:441,99,0:1307:0:0	0/0:108,0:0:108:0,325,1099:0:4345:108	0/1:13,4:4:17:3,0,273:164:497:13	0/0:23,0:0:23:0,69,327:0:935:23	0/1:40,37:37:77:140,0,208:1469:1640:40	0/1:60,66:66:126:234,0,231:2693:2414:60	0/1:13,14:14:27:57,0,106:553:520:13	0/0:42,11:11:53:0,76,280:443:1692:42	0/1:75,66:66:141:255,0,385:2630:3055:75	0/0:45,0:0:45:0,135,492:0:1796:45	0/1:43,30:30:73:101,0,213:1209:1705:43	0/0:160,0:0:160:0,482,1440:0:6497:160	0/1:19,10:10:29:157,0,288:397:766:19	0/1:54,67:67:121:324,0,247:2725:2183:54	0/0:42,0:0:42:0,126,415:0:1704:42	0/0:82,0:0:82:0,247,755:0:3298:82	0/0:98,0:0:99:0,295,1098:0:3952:98	0/0:86,0:0:86:0,259,842:0:3477:86	0/0:21,10:10:31:0,11,138:410:822:21	0/1:74,55:55:129:89,0,258:2245:3014:74	0/0:18,0:0:18:0,54,151:0:738:18	0/0:63,0:0:63:0,190,1108:0:2527:63	0/1:26,37:37:63:222,0,52:1508:1053:26	1/1:0,154:154:154:1417,464,0:6233:0:0	1/1:0,102:102:102:1000,307,0:4081:0:0	0/1:38,29:29:67:70,0,184:1171:1506:38	0/0:41,0:0:41:0,123,439:0:1611:41	0/1:25,13:13:38:32,0,135:507:1017:25	1/1:0,165:165:165:1641,497,0:6663:0:0	1/1:0,14:14:14:132,42,0:558:0:0	1/1:0,33:33:33:382,99,0:1307:0:0	0/0:6,0:0:6:0,18,49:0:246:6	0/1:24,46:46:70:166,0,94:1841:976:24	0/0:65,0:0:65:0,196,627:0:2609:65	0/1:22,14:14:36:41,0,136:574:902:22	1/1:0,123:123:123:1201,370,0:4938:0:0	1/1:0,62:62:62:621,187,0:2508:0:0	0/0:90,1:1:91:0,242,860:37:3656:90	1/1:0,116:116:116:1076,349,0:4697:0:0	0/1:10,16:16:26:93,0,24:639:406:10	0/0:102,0:0:102:0,307,1029:0:4060:102	1/1:4,12:12:16:103,15,0:483:164:4	0/0:64,18:18:82:0,82,535:717:2607:64	1/1:0,107:107:107:1119,322,0:4355:0:0	0/1:20,18:18:38:218,0,179:712:788:20	0/0:78,0:0:78:0,235,721:0:3173:78	1/1:0,10:10:10:98,30,0:402:0:0	0/0:52,0:0:52:0,157,522:0:2114:52	1/1:1,91:91:92:1048,243,0:3669:41:1	0/1:25,26:26:51:214,0,126:1054:971:25	0/0:66,11:11:77:0,42,443:433:2680:66	1/1:0,90:90:90:858,271,0:3632:0:0	0/1:50,33:33:83:95,0,219:1300:2025:50	0/1:45,21:21:66:17,0,252:849:1796:45	0/0:23,5:5:28:0,25,126:203:916:23	0/1:8,13:13:21:187,0,12:529:324:8	0/1:27,34:34:61:129,0,110:1394:1107:27	0/1:104,111:111:215:445,0,396:4503:4214:104	1/1:0,103:103:103:956,310,0:4155:0:0	0/1:39,58:58:97:408,0,116:2343:1574:39	0/0:16,5:5:21:0,20,135:201:656:16	0/1:29,15:15:44:30,0,165:588:1167:29	1/1:0,31:31:31:290,93,0:1267:0:0	0/0:71,0:0:71:0,214,660:0:2903:71	0/0:19,0:0:19:0,57,203:0:752:19	0/1:13,16:16:29:230,0,253:656:507:13	0/1:48,69:69:117:272,0,116:2786:1938:48	0/1:32,19:19:51:21,0,204:775:1290:32	0/1:57,57:57:114:238,0,130:2293:2329:57	1/1:0,51:51:51:568,154,0:2074:0:0	0/0:6,0:0:6:0,18,77:0:246:6	0/0:56,0:0:56:0,169,591:0:2258:56	0/1:21,18:18:39:30,0,139:711:825:21	1/1:0,24:24:24:193,72,0:976:0:0	0/1:16,22:22:38:157,0,23:856:644:16	0/0:63,14:14:77:0,79,429:552:2557:63	0/1:86,44:44:130:23,0,453:1791:3487:86	1/1:0,62:62:62:556,187,0:2465:0:0	1/1:0,39:39:39:395,117,0:1587:0:0	0/1:45,36:36:81:170,0,181:1463:1814:45	1/1:0,47:47:47:551,141,0:1898:0:0	0/1:53,59:59:112:267,0,167:2388:2131:53	0/1:3,2:2:5:0,0,51:82:123:3	1/1:0,76:76:76:712,229,0:3100:0:0	0/1:10,22:22:32:193,0,15:894:393:10	1/1:0,99:99:99:1109,298,0:3988:0:0	1/1:13,35:35:48:257,41,0:1389:520:13	1/1:0,85:85:85:778,256,0:3425:0:0	0/1:47,29:29:76:3,0,182:1158:1892:47	0/0:13,3:3:16:0,17,72:123:533:13	1/1:16,39:39:55:291,12,0:1576:652:16	0/1:25,20:20:45:61,0,84:820:1013:25	0/0:112,0:0:112:0,337,1035:0:4504:112	1/1:0,11:11:11:124,33,0:451:0:0	0/1:14,13:13:27:32,0,41:533:565:14	0/0:46,0:0:46:0,138,508:0:1866:46	0/0:38,0:0:38:0,114,550:0:1546:38	0/1:19,14:14:33:49,0,127:561:775:19	1/1:4,9:9:13:40,4,0:356:164:4	1/1:0,63:63:63:633,190,0:2535:0:0	1/1:0,53:53:53:526,160,0:2146:0:0	0/1:53,39:39:92:144,0,193:1577:2150:53	1/1:0,79:79:79:705,238,0:3189:0:0	1/1:0,31:31:31:304,93,0:1258:0:0	0/1:18,15:15:33:84,0,72:598:738:18	1/1:0,83:83:83:860,250,0:3360:0:0	0/1:7,14:14:21:97,0,7:574:287:7	0/0:25,1:1:26:0,37,508:41:1013:25
29379839	1339115	29379839_1339115	A	G	135831	.	AB=0.470816;ABP=94.9015;AC=76;AF=0.268421;AN=222;AO=10081;CIGAR=1X;DP=168986;DPB=70492;DPRA=0.951842;EPP=55.3637;EPPR=946.996;GTI=96;LEN=1;MEANALT=1.00901;MQM=13.0019;MQMR=11.3293;NS=2112;NUMALT=1;ODDS=0.0242714;PAIRED=0.865192;PAIREDR=0.900149;PAO=0;PQA=0;PQR=0;PRO=0;PROBE=SNP|RAPIDGENOMICS_3404_32316;QA=396090;QR=1816855;RO=46189;RPL=7105;RPP=3675.33;RPPR=20967.3;RPR=2976;RUN=1;SAF=2743;SAP=4551.02;SAR=7338;SRF=14959;SRP=12449.4;SRR=31230;TYPE=snp;technology.illumina=1	GT:AD:AO:DP:PL:QA:QR:RO	0/0:59,0:0:59:0,178,541:0:2318:59	0/1:11,20:20:31:80,0,32:759:423:11	0/0:1,0:0:1:0,3,13:0:41:1	1/1:0,66:66:66:633,199,0:2557:0:0	0/1:6,8:8:14:112,0,12:310:218:6	0/0:59,0:0:59:0,178,598:0:2312:59	0/1:7,6:6:13:36,0,171:246:260:7	0/0:11,1:1:12:0,5,126:37:447:11	0/0:44,0:0:44:0,132,414:0:1705:44	0/1:55,26:26:81:78,0,395:1035:2146:55	0/0:19,0:0:19:0,57,179:0:761:19	0/1:23,52:52:75:218,0,96:2088:916:23	0/0:42,0:0:42:0,126,473:0:1634:42	0/0:28,0:0:28:0,84,262:0:1097:28	0/0:35,0:0:35:0,105,359:0:1372:35	0/0:180,0:0:180:0,542,1879:0:7076:180	0/0:33,0:0:33:0,99,747:0:1294:33	0/0:72,0:0:72:0,217,692:0:2835:72	0/0:53,0:0:53:0,160,528:0:2021:53	0/1:26,27:27:53:120,0,93:1083:1028:26	0/0:71,0:0:72:0,214,639:0:2838:71	0/0:101,0:0:101:0,304,1034:0:3979:101	0/0:14,0:0:14:0,42,120:0:558:14	0/1:58,49:49:107:226,0,267:1933:2289:58	0/0:22,0:0:22:0,66,210:0:854:22	0/0:76,0:0:76:0,229,1677:0:2883:76	0/0:50,0:0:50:0,151,547:0:1933:50	1/1:0,74:74:74:697,223,0:2953:0:0	0/0:73,0:0:73:0,220,822:0:2915:73	0/0:55,0:0:55:0,166,593:0:2184:55	0/1:6,5:5:11:15,0,15:201:242:6	0/1:23,15:15:38:3,0,75:585:913:23	1/1:0,54:54:54:547,163,0:2135:0:0	0/0:21,1:1:22:0,56,195:32:853:21	1/1:0,34:34:34:292,102,0:1375:0:0	0/0:12,0:0:12:0,36,94:0:480:12	0/1:8,10:10:18:36,0,24:402:301:8	0/0:59,0:0:59:0,178,626:0:2338:59	0/1:30,16:16:46:47,0,190:634:1176:30	0/1:34,38:38:72:198,0,108:1527:1336:34	1/1:0,32:32:32:333,96,0:1295:0:0	0/0:95,0:0:95:0,286,784:0:3740:95	1/1:1,98:98:99:887,264,0:3908:41:1	0/1:5,3:3:8:0,0,52:123:187:5	1/1:0,45:45:45:452,135,0:1824:0:0	0/0:26,8:8:34:0,14,170:319:1050:26	0/1:43,37:37:80:142,0,212:1490:1742:43	0/1:50,34:34:84:116,0,272:1372:2002:50	0/0:42,0:0:42:0,126,1012:0:1658:42	1/1:9,31:31:40:325,40,0:1239:352:9	0/0:17,0:0:17:0,51,134:0:666:17	0/0:67,0:0:67:0,202,609:0:2609:67	0/1:20,21:21:41:76,0,84:835:807:20	0/0:47,0:0:47:0,141,626:0:1776:47	0/1:20,34:34:54:132,0,67:1334:775:20	0/1:33,45:45:78:227,0,252:1769:1307:33	0/0:47,0:0:47:0,141,452:0:1830:47	0/0:55,0:0:55:0,166,610:0:2179:55	0/0:26,0:0:26:0,78,268:0:1000:26	0/0:34,0:0:34:0,102,323:0:1336:34	0/0:52,0:0:52:0,157,602:0:2059:52	0/1:60,80:80:140:392,0,227:3235:2329:60	1/1:0,73:73:73:714,220,0:2914:0:0	0/0:70,0:0:70:0,211,828:0:2754:70	0/1:23,27:27:50:171,0,41:1050:921:23	0/0:27,0:0:27:0,81,317:0:1059:27	0/1:39,21:21:60:19,0,172:843:1567:39	0/0:30,15:15:45:0,10,139:597:1187:30	./.:.:.:.:.:.:.:.	0/1:20,6:6:26:51,0,456:246:804:20	1/1:25,45:45:70:335,13,0:1765:976:25	0/0:27,10:10:37:0,21,188:369:1063:27	0/1:56,65:65:121:268,0,162:2649:2215:56	0/1:15,31:31:46:144,0,33:1255:611:15	0/0:7,0:0:7:0,21,58:0:287:7	0/0:36,0:0:36:0,108,350:0:1446:36	1/1:1,17:17:18:176,46,0:680:41:1	0/1:11,11:11:22:20,0,39:451:451:11	0/0:14,0:0:14:0,42,288:0:547:14	0/1:14,16:16:30:45,0,29:637:552:14	0/1:35,35:35:70:165,0,120:1355:1396:35	1/1:0,36:36:36:345,108,0:1423:0:0	1/1:0,38:38:38:399,114,0:1479:0:0	1/1:0,87:87:87:934,262,0:3428:0:0	0/1:34,51:51:85:215,0,85:1987:1343:34	0/1:65,24:24:89:36,0,359:944:2588:65	1/1:1,17:17:18:197,45,0:693:41:1	1/1:34,91:91:125:495,12,0:3568:1386:34	0/0:13,0:0:13:0,39,205:0:506:13	1/1:0,83:83:83:917,250,0:3235:0:0	0/0:23,7:7:30:0,14,129:269:926:23	1/1:10,40:40:50:336,63,0:1618:406:10	0/1:34,15:15:49:6,0,229:580:1355:34	0/0:2,0:0:2:0,6,16:0:82:2	0/0:39,0:0:39:0,117,376:0:1526:39	1/1:11,31:31:42:229,18,0:1230:447:11	0/1:26,31:31:57:105,0,92:1230:1022:26	0/1:16,14:14:30:27,0,70:552:628:16	0/1:9,9:9:18:53,0,9:351:344:9	0/0:9,0:0:9:0,27,89:0:356:9	1/1:8,16:16:24:91,14,0:630:320:8	0/0:29,0:0:29:0,87,282:0:1145:29	0/0:42,5:5:47:0,100,450:205:1661:42	0/0:66,0:0:66:0,199,661:0:2589:66	0/1:21,58:58:79:284,0,5:2370:828:21	0/0:97,0:0:97:0,292,934:0:3869:97	0/1:29,18:18:47:69,0,112:706:1140:29	0/0:29,0:0:29:0,87,270:0:1127:29	0/0:42,0:0:42:0,126,374:0:1710:42	0/0:62,1:1:63:0,157,584:41:2423:62	0/0:12,0:0:12:0,36,104:0:461:12	0/1:6,11:11:17:172,0,54:428:238:6
29379839	1740768	29379839_1740768	G	C	56006.8	.	AB=0.459155;ABP=76.4479;AC=28;AF=0.096904;AN=224;AO=3089;CIGAR=1X;DP=169664;DPB=76264;DPRA=0.915148;EPP=4.07952;EPPR=1338.47;GTI=60;LEN=1;MEANALT=1.01592;MQM=14.4675;MQMR=12.0628;NS=2112;NUMALT=1;ODDS=0.0331265;PAIRED=0.798317;PAIREDR=0.859508;PAO=0;PQA=0;PQR=0;PRO=0;PROBE=SNP|RAPIDGENOMICS_3404_32313||SNP|RAPIDGENOMICS_3404_32314;QA=122508;QR=2836310;RO=70958;RPL=1541;RPP=3.04475;RPPR=112.093;RPR=1548;RUN=1;SAF=1582;SAP=6.9645;SAR=1507;SRF=36885;SRP=244.993;SRR=34073;TYPE=snp;technology.illumina=1	GT:AD:AO:DP:PL:QA:QR:RO	0/0:28,0:0:28:0,84,252:0:1096:28	0/1:8,6:6:14:8,0,24:246:324:8	0/0:15,0:0:15:0,45,120:0:592:15	0/0:80,0:0:80:0,241,778:0:3247:80	0/1:16,13:13:29:119,0,214:507:629:16	0/0:68,0:0:68:0,205,669:0:2696:68	0/0:17,0:0:17:0,51,412:0:642:17	0/0:33,0:0:33:0,99,411:0:1308:33	0/1:20,33:33:53:194,0,3:1336:790:20	0/0:76,0:0:76:0,229,701:0:3083:76	0/1:4,6:6:10:19,0,3:246:164:4	0/0:82,0:0:82:0,247,850:0:3309:82	0/0:44,0:0:44:0,132,594:0:1743:44	0/0:60,0:0:60:0,181,692:0:2402:60	0/0:64,0:0:64:0,193,712:0:2564:64	0/0:99,0:0:99:0,298,1008:0:3958:99	0/0:23,0:0:23:0,69,482:0:917:23	0/0:136,0:0:136:0,409,1642:0:5437:136	0/0:49,0:0:49:0,148,556:0:1993:49	0/0:47,0:0:47:0,141,455:0:1892:47	0/0:95,0:0:95:0,286,1039:0:3773:95	0/0:80,0:0:80:0,241,862:0:3184:80	0/0:30,0:0:30:0,90,370:0:1172:30	0/0:103,0:0:103:0,310,980:0:4182:103	0/0:27,0:0:27:0,81,394:0:1087:27	0/0:69,0:0:69:0,208,1519:0:2695:69	0/0:80,1:1:81:0,234,827:22:3150:80	0/0:81,0:0:81:0,244,788:0:3247:81	0/0:122,0:0:122:0,367,1324:0:4913:122	0/1:43,22:22:65:13,0,242:902:1747:43	0/0:19,0:0:19:0,57,235:0:762:19	0/0:36,0:0:36:0,108,430:0:1429:36	0/0:124,0:0:124:0,373,1251:0:4996:124	0/1:28,10:10:38:13,0,163:392:1105:28	0/0:35,0:0:35:0,105,391:0:1409:35	0/0:5,0:0:5:0,15,157:0:205:5	0/0:51,0:0:51:0,154,523:0:2027:51	0/0:102,0:0:102:0,307,890:0:4069:102	0/0:30,0:0:30:0,90,346:0:1226:30	0/1:42,37:37:79:74,0,179:1492:1671:42	0/0:48,0:0:48:0,144,551:0:1912:48	0/0:69,0:0:69:0,208,644:0:2781:69	0/0:82,0:0:82:0,247,806:0:3287:82	0/0:33,0:0:33:0,99,329:0:1344:33	0/0:41,0:0:41:0,123,494:0:1673:41	1/1:5,24:24:29:192,24,0:970:205:5	0/0:76,0:0:76:0,229,677:0:3049:76	0/1:15,35:35:50:257,0,5:1396:569:15	0/0:31,0:0:31:0,93,748:0:1234:31	0/0:61,0:0:61:0,184,612:0:2416:61	0/0:21,0:0:21:0,63,215:0:848:21	0/0:42,0:0:42:0,126,500:0:1666:42	0/0:67,0:0:67:0,202,678:0:2659:67	0/0:38,0:0:38:0,114,549:0:1497:38	0/0:27,0:0:27:0,81,349:0:1095:27	0/1:25,11:11:36:5,0,168:451:974:25	1/1:0,36:36:36:354,108,0:1455:0:0	0/0:28,0:0:28:0,84,318:0:1113:28	0/0:22,0:0:22:0,66,195:0:889:22	0/0:20,7:7:27:0,15,132:283:816:20	0/0:27,0:0:27:0,81,259:0:1095:27	0/0:197,0:0:197:0,593,1904:0:7983:197	0/0:121,0:0:121:0,364,1155:0:4834:121	0/0:43,0:0:43:0,129,492:0:1734:43	0/0:43,0:0:43:0,129,462:0:1746:43	0/0:30,0:0:30:0,90,252:0:1217:30	0/0:58,0:0:58:0,175,752:0:2263:58	0/0:36,0:0:36:0,108,329:0:1424:36	0/0:28,0:0:28:0,84,349:0:1090:28	0/0:13,0:0:13:0,39,280:0:511:13	0/0:58,0:0:58:0,175,716:0:2306:58	0/0:59,0:0:61:0,178,614:0:2360:59	0/0:100,0:0:100:0,301,1052:0:4014:100	0/1:39,25:25:64:46,0,177:1012:1567:39	0/0:16,0:0:16:0,48,164:0:648:16	0/0:41,0:0:41:0,123,441:0:1632:41	0/1:26,24:24:50:97,0,120:958:1036:26	0/0:22,0:0:22:0,66,243:0:898:22	0/1:10,12:12:22:87,0,99:446:376:10	0/1:28,34:34:62:205,0,108:1363:1135:28	0/0:64,17:17:81:0,39,463:685:2571:64	0/0:40,0:0:40:0,120,377:0:1597:40	0/0:38,0:0:38:0,114,417:0:1508:38	0/0:50,0:0:50:0,151,583:0:2030:50	0/0:75,0:0:75:0,226,771:0:3028:75	0/0:83,0:0:83:0,250,821:0:3347:83	0/0:12,5:5:17:0,11,71:186:483:12	0/0:52,22:22:74:0,23,270:902:2115:52	0/0:13,0:0:13:0,39,188:0:529:13	0/0:96,0:0:96:0,289,1008:0:3827:96	0/0:55,0:0:55:0,166,608:0:2191:55	0/0:72,0:0:72:0,217,978:0:2872:72	0/1:12,9:9:21:54,0,74:351:488:12	1/1:1,3:3:4:12,2,0:123:41:1	0/0:62,0:0:62:0,187,685:0:2505:62	0/0:36,0:0:36:0,108,345:0:1464:36	0/0:60,1:1:61:0,174,601:41:2394:60	0/1:15,6:6:21:1,0,121:242:606:15	0/0:7,0:0:7:0,21,56:0:287:7	0/0:15,0:0:15:0,45,223:0:571:15	0/0:35,0:0:35:0,105,496:0:1385:35	0/1:18,20:20:38:108,0,35:812:693:18	1/1:8,30:30:38:219,50,0:1204:314:8	0/1:15,14:14:29:39,0,107:509:611:15	0/1:46,49:49:95:192,0,146:1960:1873:46	0/0:119,0:0:119:0,358,1166:0:4841:119	0/0:65,0:0:65:0,196,663:0:2577:65	1/1:0,33:33:33:365,99,0:1318:0:0	0/0:29,0:0:29:0,87,367:0:1134:29	0/0:44,0:0:44:0,132,381:0:1770:44	0/0:29,0:0:29:0,87,321:0:1185:29	0/0:32,0:0:32:0,96,639:0:1299:32
29379840	666164	29379840_666164	A	G	281563	.	AB=0.497587;ABP=4.22605;AC=80;AF=0.428218;AN=224;AO=23358;CIGAR=1X;DP=222084;DPB=87503;DPRA=0.990894;EPP=1450.56;EPPR=3006.66;GTI=75;LEN=1;MEANALT=1.00879;MQM=12.7328;MQMR=11.1075;NS=2112;NUMALT=1;ODDS=0.00656401;PAIRED=0.863302;PAIREDR=0.896962;PAO=0;PQA=0;PQR=0;PRO=0;PROBE=Intergenic|RAPIDGENOMICS_3404_38441;QA=921682;QR=2219355;RO=55756;RPL=8580;RPP=3574.27;RPPR=18183.7;RPR=14778;RUN=1;SAF=15960;SAP=6818.06;SAR=7398;SRF=35836;SRP=9868.77;SRR=19920;TYPE=snp;technology.illumina=1	GT:AD:AO:DP:PL:QA:QR:RO	1/1:0,71:71:71:708,214,0:2805:0:0	1/1:0,34:34:34:346,102,0:1347:0:0	0/0:19,6:6:25:0,15,115:242:761:19	0/1:23,26:26:49:114,0,80:1049:909:23	0/0:32,0:0:32:0,96,399:0:1250:32	0/0:49,22:22:71:0,2,270:869:1963:49	0/0:20,2:2:22:0,20,317:70:749:20	1/1:0,6:6:6:60,18,0:246:0:0	0/1:21,26:26:47:227,0,61:1044:843:21	0/1:29,23:23:52:61,0,102:926:1161:29	0/1:8,10:10:18:19,0,13:389:328:8	0/1:27,49:49:76:252,0,48:1965:1099:27	0/0:45,0:0:45:0,135,478:0:1806:45	0/1:7,9:9:16:25,0,8:361:279:7	0/1:29,45:45:74:234,0,77:1823:1154:29	0/1:44,97:97:141:437,0,52:3931:1756:44	0/1:20,13:13:33:190,0,159:506:787:20	1/1:0,74:74:74:801,223,0:2987:0:0	1/1:0,51:51:51:471,154,0:2024:0:0	1/1:0,42:42:42:413,126,0:1678:0:0	1/1:0,77:77:77:889,232,0:3104:0:0	1/1:0,103:103:103:1033,310,0:4150:0:0	0/1:18,25:25:43:67,0,32:950:730:18	0/1:30,76:76:106:367,0,3:3036:1164:30	1/1:6,23:23:29:148,41,0:925:246:6	1/1:0,71:71:71:1422,214,0:2778:0:0	0/0:66,0:0:66:0,199,624:0:2624:66	0/0:121,1:1:122:0,359,1197:41:4822:121	0/1:65,52:52:117:161,0,264:2066:2594:65	0/0:20,0:0:20:0,60,195:0:780:20	0/0:21,11:11:32:0,14,104:428:840:21	0/0:39,5:5:44:0,86,287:196:1561:39	0/0:176,0:0:176:0,530,1597:0:7019:176	0/0:30,0:0:30:0,90,336:0:1182:30	0/1:24,22:22:46:85,0,72:877:953:24	0/0:23,0:0:23:0,69,197:0:930:23	0/0:38,19:19:57:0,30,258:767:1542:38	0/0:42,0:0:42:0,126,462:0:1659:42	0/0:46,0:0:46:0,138,454:0:1819:46	0/1:56,45:45:101:123,0,262:1788:2242:56	0/0:78,0:0:78:0,235,751:0:3097:78	0/1:38,22:22:60:87,0,203:885:1484:38	0/0:55,0:0:55:0,166,594:0:2165:55	1/1:5,23:23:28:184,41,0:897:205:5	0/1:29,32:32:61:115,0,113:1238:1177:29	1/1:10,26:26:36:198,25,0:1027:402:10	0/0:102,0:0:102:0,307,922:0:4071:102	1/1:0,65:65:65:649,196,0:2589:0:0	0/0:47,0:0:47:0,141,721:0:1831:47	1/1:14,55:55:69:355,93,0:2125:557:14	0/0:7,0:0:7:0,21,58:0:287:7	0/0:41,17:17:58:0,8,157:693:1596:41	0/0:125,0:0:125:0,376,1154:0:4951:125	0/1:33,34:34:67:161,0,273:1333:1319:33	1/1:0,73:73:73:743,220,0:2916:0:0	0/1:37,50:50:87:225,0,218:2017:1478:37	0/0:80,0:0:80:0,241,838:0:3166:80	0/0:34,0:0:34:0,102,316:0:1350:34	1/1:14,43:43:57:273,53,0:1721:570:14	0/1:23,16:16:39:30,0,140:629:907:23	0/1:34,24:24:58:40,0,87:967:1341:34	0/1:93,109:109:202:407,0,448:4294:3757:93	1/1:0,136:136:136:1305,409,0:5445:0:0	0/0:59,0:0:59:0,178,614:0:2323:59	0/1:17,13:13:30:33,0,132:517:648:17	0/1:17,13:13:30:25,0,65:511:671:17	0/0:28,0:0:28:0,84,306:0:1119:28	0/0:35,0:0:35:0,105,414:0:1368:35	0/0:3,0:0:3:0,9,31:0:119:3	1/1:0,19:19:19:430,57,0:763:0:0	0/1:53,27:27:80:58,0,267:1103:2148:53	0/0:68,0:0:68:0,205,747:0:2684:68	0/0:124,0:0:124:0,373,1315:0:4979:124	0/0:75,0:0:75:0,226,735:0:3018:75	0/0:4,0:0:4:0,12,43:0:164:4	0/0:37,0:0:37:0,111,342:0:1473:37	0/1:19,8:8:27:17,0,129:301:733:19	0/0:33,0:0:33:0,99,331:0:1345:33	0/0:24,0:0:24:0,72,369:0:925:24	0/0:31,0:0:31:0,93,312:0:1225:31	0/1:63,40:40:103:92,0,384:1578:2511:63	1/1:12,32:32:44:269,3,0:1300:462:12	0/0:26,0:0:26:0,78,321:0:1032:26	0/1:66,49:49:115:109,0,249:1936:2609:66	0/1:33,24:24:57:50,0,105:955:1305:33	0/0:66,15:15:81:0,90,485:607:2624:66	0/0:55,0:0:55:0,166,565:0:2185:55	0/1:82,50:50:132:109,0,421:1954:3314:82	0/0:30,1:1:31:0,85,477:41:1168:30	0/1:52,55:55:107:222,0,303:2149:2045:52	0/0:42,0:0:42:0,126,393:0:1692:42	0/1:13,27:27:40:141,0,115:1050:502:13	0/0:47,0:0:47:0,141,402:0:1898:47	0/1:11,8:8:19:5,0,56:328:451:11	1/1:0,67:67:67:602,202,0:2628:0:0	0/0:53,0:0:53:0,160,571:0:2124:53	1/1:0,70:70:70:662,211,0:2786:0:0	0/1:11,19:19:30:131,0,19:762:429:11	0/0:25,0:0:25:0,75,317:0:1012:25	0/0:32,0:0:32:0,96,321:0:1281:32	0/0:15,0:0:15:0,45,233:0:611:15	0/0:32,8:8:40:0,45,253:324:1287:32	0/1:20,9:9:29:10,0,65:334:816:20	0/0:45,0:0:45:0,135,383:0:1779:45	0/0:52,0:0:52:0,157,440:0:2072:52	0/0:166,0:0:166:0,500,1636:0:6593:166	0/0:84,0:0:84:0,253,915:0:3376:84	0/0:22,0:0:22:0,66,299:0:894:22	0/0:34,0:0:34:0,102,314:0:1359:34	0/1:39,17:17:56:103,0,286:683:1569:39	0/1:2,2:2:4:26,0,5:73:82:2	1/1:0,22:22:22:572,66,0:853:0:0
29379840	1226753	29379840_1226753	C	A	48100.5	.	AB=0.487577;ABP=10.456;AC=41;AF=0.133519;AN=224;AO=3976;CIGAR=1X;DP=119451;DPB=47037;DPRA=0.988481;EPP=320.126;EPPR=2542.3;GTI=118;LEN=1;MEANALT=1;MQM=13.1879;MQMR=11.1702;NS=2112;NUMALT=1;ODDS=0.0117826;PAIRED=0.837525;PAIREDR=0.881058;PAO=0;PQA=0;PQR=0;PRO=0;PROBE=Intergenic|RAPIDGENOMICS_3404_43548;QA=158267;QR=1604829;RO=40196;RPL=2531;RPP=647.131;RPPR=11852;RPR=1445;RUN=1;SAF=1274;SAP=1116.7;SAR=2702;SRF=15779;SRP=4033.87;SRR=24417;TYPE=snp;technology.illumina=1	GT:AD:AO:DP:PL:QA:QR:RO	0/0:25,0:0:25:0,75,184:0:1004:25	0/0:21,0:0:21:0,63,219:0:840:21	0/0:9,0:0:9:0,27,76:0:365:9	0/0:29,0:0:29:0,87,262:0:1165:29	0/0:18,0:0:18:0,54,212:0:699:18	0/0:71,0:0:71:0,214,701:0:2847:71	0/0:6,0:0:6:0,18,75:0:234:6	0/0:7,0:0:7:0,21,216:0:287:7	1/1:11,30:30:41:207,22,0:1196:435:11	0/0:49,0:0:49:0,148,519:0:1980:49	0/0:22,0:0:22:0,66,253:0:870:22	0/0:30,0:0:30:0,90,251:0:1218:30	0/1:30,23:23:53:63,0,131:943:1186:30	0/0:7,0:0:7:0,21,51:0:283:7	0/0:40,8:8:48:0,72,340:328:1615:40	0/0:49,15:15:64:0,54,327:585:1924:49	0/0:22,0:0:22:0,66,509:0:890:22	0/0:44,0:0:44:0,132,399:0:1775:44	0/0:26,0:0:26:0,78,261:0:1039:26	0/0:26,0:0:26:0,78,256:0:1046:26	0/0:52,0:0:52:0,157,490:0:2102:52	0/0:31,0:0:31:0,93,289:0:1259:31	0/0:17,0:0:17:0,51,138:0:679:17	0/0:36,0:0:36:0,108,296:0:1451:36	0/0:32,0:0:32:0,96,360:0:1263:32	0/0:53,0:0:53:0,160,948:0:2100:53	0/1:15,22:22:37:62,0,8:867:574:15	0/1:39,38:38:77:85,0,192:1537:1545:39	0/0:49,0:0:49:0,148,507:0:1951:49	0/1:22,20:20:42:49,0,117:788:863:22	0/0:6,0:0:6:0,18,58:0:246:6	0/0:28,0:0:28:0,84,310:0:1087:28	0/0:88,0:0:88:0,265,864:0:3562:88	0/1:19,9:9:28:3,0,116:369:738:19	1/1:0,12:12:12:93,36,0:484:0:0	0/1:2,2:2:4:4,0,3:73:78:2	0/0:31,0:0:31:0,93,323:0:1214:31	0/1:17,33:33:50:135,0,18:1336:675:17	0/1:5,8:8:13:23,0,10:328:196:5	0/0:41,0:0:41:0,123,365:0:1629:41	0/0:36,0:0:36:0,108,305:0:1468:36	0/1:14,22:22:36:89,0,82:880:566:14	1/1:0,73:73:73:674,220,0:2956:0:0	0/0:10,0:0:10:0,30,142:0:402:10	0/0:27,0:0:27:0,81,267:0:1098:27	0/0:19,0:0:19:0,57,255:0:750:19	0/0:44,0:0:44:0,132,419:0:1784:44	0/0:57,0:0:57:0,172,616:0:2266:57	0/1:10,22:22:32:330,0,147:882:379:10	0/0:23,0:0:23:0,69,260:0:922:23	0/0:3,0:0:3:0,9,22:0:123:3	0/0:34,0:0:34:0,102,276:0:1377:34	0/0:60,0:0:60:0,181,549:0:2431:60	0/1:19,22:22:41:224,0,128:851:744:19	0/0:71,0:0:71:0,214,760:0:2850:71	0/1:23,27:27:50:176,0,77:1090:898:23	1/1:0,14:14:14:122,42,0:566:0:0	0/0:56,0:0:56:0,169,590:0:2256:56	0/0:26,0:0:26:0,78,218:0:1049:26	0/0:10,0:0:10:0,30,87:0:406:10	0/0:25,0:0:25:0,75,184:0:1013:25	0/0:112,0:0:112:0,337,1165:0:4495:112	0/0:53,0:0:53:0,160,468:0:2069:53	0/0:35,8:8:43:0,27,223:328:1411:35	1/1:3,6:6:9:48,3,0:246:123:3	0/0:7,0:0:7:0,21,65:0:287:7	0/0:17,0:0:17:0,51,153:0:693:17	0/1:13,6:6:19:42,0,95:246:533:13	0/0:7,0:0:7:0,21,53:0:273:7	0/0:9,0:0:9:0,27,170:0:346:9	0/0:45,0:0:45:0,135,360:0:1812:45	0/0:36,0:0:36:0,108,340:0:1468:36	0/1:23,41:41:64:106,0,36:1668:926:23	0/1:24,13:13:37:50,0,162:524:958:24	1/1:0,8:8:8:88,24,0:328:0:0	0/1:9,7:7:16:37,0,27:279:369:9	0/0:17,0:0:17:0,51,154:0:697:17	0/0:19,0:0:19:0,57,155:0:731:19	1/1:1,17:17:18:259,42,0:676:41:1	1/1:8,17:17:25:83,15,0:693:314:8	0/0:79,0:0:79:0,238,766:0:3110:79	0/1:16,10:10:26:12,0,63:388:622:16	0/1:15,13:13:28:90,0,84:533:607:15	0/0:57,0:0:57:0,172,454:0:2282:57	0/0:27,0:0:27:0,81,290:0:1089:27	0/1:55,19:19:74:8,0,416:775:2203:55	0/0:10,0:0:10:0,30,102:0:406:10	0/0:95,0:0:95:0,286,919:0:3826:95	0/0:10,0:0:10:0,30,174:0:392:10	0/0:40,0:0:40:0,120,363:0:1559:40	0/0:12,0:0:12:0,36,110:0:484:12	0/0:31,0:0:31:0,93,288:0:1241:31	1/1:0,16:16:16:180,48,0:647:0:0	0/0:4,0:0:4:0,12,76:0:164:4	0/0:32,0:0:32:0,96,300:0:1280:32	1/1:0,9:9:9:73,27,0:356:0:0	0/0:21,0:0:21:0,63,203:0:845:21	0/0:18,0:0:18:0,54,145:0:725:18	0/0:6,2:2:8:0,7,50:82:246:6	0/0:24,0:0:24:0,72,194:0:975:24	0/0:12,0:0:12:0,36,94:0:480:12	0/0:9,0:0:9:0,27,89:0:365:9	0/0:12,0:0:12:0,36,103:0:488:12	0/0:36,0:0:36:0,108,349:0:1421:36	0/0:33,0:0:33:0,99,298:0:1317:33	0/0:130,0:0:130:0,391,1218:0:5210:130	0/1:9,9:9:18:31,0,28:356:369:9	0/0:17,0:0:17:0,51,168:0:693:17	0/1:4,11:11:15:50,0,12:451:164:4	0/0:34,0:0:34:0,102,353:0:1373:34	0/0:3,0:0:3:0,9,22:0:119:3	0/0:19,0:0:19:0,57,387:0:704:19
29379841	56941	29379841_56941	G	T	27085.1	.	AB=0.483998;ABP=8.63931;AC=11;AF=0.0232198;AN=222;AO=1464;CIGAR=1X;DP=264087;DPB=111949;DPRA=1.00058;EPP=97.2024;EPPR=3212.64;GTI=23;LEN=1;MEANALT=1.01087;MQM=12.6503;MQMR=11.3871;NS=2112;NUMALT=1;ODDS=0.27287;PAIRED=0.868169;PAIREDR=0.88455;PAO=0;PQA=0;PQR=0;PRO=0;PROBE=SNP|RAPIDGENOMICS_3404_41686;QA=58136;QR=4273884;RO=106592;RPL=665;RPP=29.6435;RPPR=1401.02;RPR=799;RUN=1;SAF=733;SAP=3.01623;SAR=731;SRF=53938;SRP=36.5964;SRR=52654;TYPE=snp;technology.illumina=1	GT:AD:AO:DP:PL:QA:QR:RO	0/0:51,0:0:51:0,154,526:0:2009:51	0/0:34,0:0:34:0,102,344:0:1359:34	0/0:7,0:0:7:0,21,82:0:287:7	0/0:99,0:0:99:0,298,1041:0:3934:99	0/0:31,0:0:31:0,93,428:0:1215:31	0/0:61,0:0:61:0,184,676:0:2374:61	0/0:27,0:0:27:0,81,716:0:1076:27	0/0:10,0:0:10:0,30,78:0:406:10	0/0:83,0:0:83:0,250,805:0:3365:83	0/0:126,0:0:126:0,379,1304:0:5078:126	0/0:7,0:0:7:0,21,87:0:283:7	0/0:66,0:0:66:0,199,576:0:2643:66	0/0:97,0:0:97:0,292,857:0:3922:97	0/0:32,0:0:32:0,96,309:0:1267:32	0/1:41,46:46:87:174,0,124:1850:1669:41	0/0:173,0:0:173:0,521,1741:0:6928:173	0/0:42,0:0:42:0,126,800:0:1652:42	0/0:120,0:0:120:0,361,1296:0:4831:120	0/0:106,0:0:106:0,319,971:0:4232:106	0/0:116,0:0:116:0,349,1123:0:4684:116	0/0:109,0:0:109:0,328,1123:0:4369:109	0/0:105,0:0:105:0,316,1113:0:4225:105	0/0:47,0:0:47:0,141,606:0:1906:47	0/0:171,0:0:171:0,515,1826:0:6853:171	0/0:28,0:0:28:0,84,298:0:1127:28	0/0:65,0:0:65:0,196,1296:0:2568:65	0/0:47,0:0:47:0,141,504:0:1875:47	0/0:143,0:0:143:0,430,1433:0:5693:143	0/0:117,0:0:117:0,352,1389:0:4653:117	0/0:62,0:0:62:0,187,601:0:2507:62	0/0:51,0:0:51:0,154,553:0:2053:51	0/0:41,0:0:41:0,123,334:0:1677:41	0/0:184,0:0:184:0,554,1761:0:7359:184	0/0:16,3:3:19:0,35,158:114:607:16	0/0:45,0:0:45:0,135,460:0:1814:45	0/0:9,0:0:9:0,27,75:0:369:9	0/0:59,0:0:59:0,178,638:0:2340:59	0/0:79,0:0:79:0,238,722:0:3169:79	0/0:35,0:0:35:0,105,424:0:1418:35	0/0:96,0:0:96:0,289,945:0:3886:96	0/0:77,0:0:77:0,232,740:0:3145:77	0/0:98,0:0:98:0,295,910:0:3923:98	1/1:0,113:113:113:1125,340,0:4468:0:0	0/0:38,0:0:38:0,114,355:0:1498:38	0/0:58,0:0:58:0,175,633:0:2330:58	0/0:40,0:0:40:0,120,402:0:1583:40	0/0:72,0:0:72:0,217,729:0:2897:72	0/0:138,0:0:138:0,415,1483:0:5489:138	0/1:18,16:16:34:218,0,226:636:709:18	0/0:56,0:0:56:0,169,553:0:2198:56	./.:.:.:.:.:.:.:.	0/0:97,0:0:97:0,292,906:0:3903:97	0/0:123,0:0:123:0,370,1305:0:4864:123	0/0:75,0:0:75:0,226,927:0:2982:75	0/0:160,0:0:160:0,482,1690:0:6403:160	0/1:57,44:44:101:161,0,236:1752:2290:57	0/0:79,0:0:79:0,238,872:0:3185:79	0/1:34,22:22:56:67,0,171:884:1373:34	0/0:53,0:0:53:0,160,489:0:2116:53	0/0:50,0:0:50:0,151,555:0:1986:50	0/0:65,0:0:65:0,196,747:0:2584:65	0/0:269,0:0:269:0,810,2490:0:10822:269	0/0:165,0:0:165:0,497,1665:0:6585:165	0/0:66,0:0:66:0,199,621:0:2628:66	0/0:58,0:0:58:0,175,647:0:2343:58	0/0:21,0:0:21:0,63,180:0:857:21	0/1:13,31:31:44:185,0,67:1267:516:13	0/0:128,0:0:128:0,385,1280:0:5100:128	0/0:28,0:0:28:0,84,274:0:1095:28	0/0:24,0:0:24:0,72,444:0:950:24	0/0:132,0:0:132:0,397,1435:0:5263:132	0/0:60,0:0:60:0,181,538:0:2409:60	0/0:134,0:0:134:0,403,1192:0:5404:134	0/0:113,0:0:113:0,340,1165:0:4539:113	0/0:13,0:0:13:0,39,108:0:533:13	0/0:42,0:0:42:0,126,391:0:1692:42	0/0:67,0:0:67:0,202,795:0:2691:67	0/0:34,0:0:34:0,102,363:0:1371:34	0/0:59,0:0:59:0,178,705:0:2324:59	0/1:45,47:47:92:206,0,175:1906:1778:45	0/0:221,0:0:221:0,665,2177:0:8822:221	0/0:55,0:0:55:0,166,697:0:2160:55	0/0:71,0:0:71:0,214,616:0:2863:71	0/0:101,0:0:101:0,304,1132:0:4097:101	0/0:85,0:0:85:0,256,815:0:3447:85	0/0:184,0:0:184:0,554,1911:0:7371:184	0/0:39,0:0:39:0,117,416:0:1583:39	0/0:172,0:0:172:0,518,1758:0:6859:172	0/0:31,0:0:31:0,93,394:0:1209:31	0/0:135,0:0:135:0,406,1315:0:5481:135	0/0:72,0:0:72:0,217,706:0:2880:72	0/0:75,0:0:75:0,226,831:0:3038:75	0/0:52,0:0:52:0,157,498:0:2088:52	0/0:11,0:0:11:0,33,87:0:443:11	0/0:99,0:0:99:0,298,941:0:3968:99	0/0:54,0:0:54:0,163,453:0:2154:54	0/0:88,0:0:88:0,265,911:0:3508:88	1/1:7,33:33:40:283,61,0:1349:283:7	0/0:47,0:0:47:0,141,623:0:1868:47	0/0:32,0:0:32:0,96,307:0:1281:32	0/1:25,28:28:53:102,0,71:1111:1021:25	0/0:34,0:0:34:0,102,315:0:1369:34	0/0:36,0:0:36:0,108,418:0:1464:36	0/0:81,0:0:81:0,244,830:0:3249:81	0/0:65,0:0:65:0,196,730:0:2629:65	0/0:188,0:0:188:0,566,1935:0:7551:188	0/0:64,0:0:64:0,193,671:0:2562:64	0/0:44,0:0:44:0,132,424:0:1771:44	0/0:36,0:0:36:0,108,343:0:1433:36	0/0:62,0:0:62:0,187,653:0:2475:62	0/0:26,0:0:26:0,78,279:0:1062:26	0/0:31,0:0:31:0,93,468:0:1213:31
29379841	79462	29379841_79462	T	C	50686.1	.	AB=0.494835;ABP=4.89445;AC=25;AF=0.166357;AN=222;AO=6422;CIGAR=1X;DP=160688;DPB=71765;DPRA=1.0721;EPP=132.988;EPPR=1705.01;GTI=100;LEN=1;MEANALT=1.00404;MQM=13.1858;MQMR=11.4308;NS=2112;NUMALT=1;ODDS=0.015494;PAIRED=0.851915;PAIREDR=0.879296;PAO=0;PQA=0;PQR=0;PRO=0;PROBE=SNP|RAPIDGENOMICS_3404_41690||SNP|RAPIDGENOMICS_3404_41691;QA=254544;QR=2502995;RO=62177;RPL=3185;RPP=3.9246;RPPR=3.9382;RPR=3237;RUN=1;SAF=3132;SAP=11.4514;SAR=3290;SRF=30785;SRP=15.878;SRR=31392;TYPE=snp;technology.illumina=1	GT:AD:AO:DP:PL:QA:QR:RO	0/0:42,0:0:42:0,126,408:0:1718:42	0/0:31,0:0:31:0,93,297:0:1232:31	0/0:12,0:0:12:0,36,159:0:488:12	0/0:108,0:0:108:0,325,1001:0:4368:108	0/0:16,0:0:16:0,48,252:0:616:16	0/0:44,0:0:44:0,132,408:0:1777:44	0/0:9,0:0:9:0,27,94:0:369:9	0/0:3,0:0:3:0,9,33:0:123:3	0/0:82,0:0:82:0,247,890:0:3246:82	0/0:97,0:0:97:0,292,957:0:3899:97	0/0:11,0:0:11:0,33,88:0:447:11	0/1:36,20:20:56:76,0,173:812:1450:36	0/0:31,0:0:31:0,93,321:0:1257:31	0/0:39,0:0:39:0,117,502:0:1595:39	0/0:85,0:0:85:0,256,900:0:3456:85	0/0:151,0:0:151:0,455,1500:0:6093:151	0/0:13,0:0:13:0,39,321:0:484:13	0/0:92,0:0:92:0,277,906:0:3725:92	0/1:29,24:24:53:79,0,172:944:1185:29	0/0:68,0:0:68:0,205,686:0:2752:68	0/0:61,0:0:61:0,184,652:0:2454:61	0/0:67,0:0:67:0,202,707:0:2701:67	0/0:32,0:0:32:0,96,303:0:1277:32	0/0:163,0:0:163:0,491,1652:0:6612:163	0/0:22,0:0:22:0,66,186:0:875:22	0/1:25,36:36:61:596,0,331:1404:982:25	0/0:78,0:0:78:0,235,834:0:3150:78	0/0:65,0:0:65:0,196,573:0:2627:65	0/1:45,42:42:87:156,0,180:1693:1841:45	0/0:41,0:0:41:0,123,417:0:1664:41	0/0:14,0:0:14:0,42,131:0:557:14	0/0:56,0:0:56:0,169,498:0:2280:56	0/1:60,36:36:96:74,0,300:1455:2431:60	0/0:27,0:0:27:0,81,290:0:1080:27	0/1:16,14:14:30:45,0,94:551:648:16	./.:.:.:.:.:.:.:.	0/0:36,0:0:36:0,108,369:0:1423:36	0/0:93,0:0:93:0,280,1045:0:3739:93	0/1:10,18:18:28:100,0,0:734:410:10	0/0:80,0:0:80:0,241,826:0:3239:80	0/0:66,0:0:66:0,199,591:0:2676:66	0/0:70,0:0:70:0,211,647:0:2810:70	0/0:78,0:0:78:0,235,705:0:3152:78	0/0:39,0:0:39:0,117,372:0:1578:39	1/1:8,28:28:36:186,38,0:1112:328:8	0/0:24,0:0:24:0,72,231:0:956:24	0/0:49,0:0:49:0,148,429:0:1971:49	0/0:83,0:0:83:0,250,863:0:3351:83	0/0:28,0:0:28:0,84,569:0:1085:28	0/0:26,9:9:35:0,8,171:360:1046:26	0/0:6,1:1:7:0,11,34:41:224:6	0/1:21,23:23:44:109,0,85:921:848:21	0/0:93,0:0:93:0,280,972:0:3739:93	0/0:47,0:0:47:0,141,802:0:1852:47	0/1:22,47:47:69:245,0,98:1872:898:22	0/0:121,0:0:121:0,364,1077:0:4915:121	0/0:57,0:0:57:0,172,585:0:2297:57	0/0:26,0:0:26:0,78,257:0:1035:26	0/0:37,0:0:37:0,111,334:0:1467:37	0/1:22,16:16:38:47,0,137:644:879:22	1/1:0,40:40:40:408,120,0:1623:0:0	0/0:242,0:0:242:0,728,2432:0:9740:242	0/1:59,68:68:128:271,0,164:2723:2386:59	0/1:13,17:17:30:65,0,50:684:525:13	0/0:28,0:0:28:0,84,274:0:1131:28	0/1:14,10:10:24:38,0,89:392:565:14	0/0:55,0:0:55:0,166,532:0:2215:55	0/0:53,0:0:53:0,160,474:0:2151:53	0/0:14,0:0:14:0,42,230:0:566:14	0/0:3,0:0:3:0,9,77:0:119:3	0/1:33,20:20:53:35,0,156:781:1331:33	0/0:28,16:16:44:0,2,201:644:1148:28	0/0:70,0:0:70:0,211,666:0:2845:70	0/1:22,24:24:46:103,0,88:958:889:22	0/0:4,0:0:4:0,12,31:0:164:4	0/0:34,0:0:34:0,102,385:0:1372:34	0/1:14,21:21:35:105,0,58:861:570:14	0/0:30,0:0:30:0,90,291:0:1209:30	0/0:15,0:0:15:0,45,218:0:611:15	0/0:79,0:0:79:0,238,797:0:3218:79	0/0:119,0:0:119:0,358,1301:0:4812:119	0/0:22,0:0:22:0,66,209:0:874:22	0/0:35,0:0:35:0,105,350:0:1418:35	0/0:58,0:0:58:0,175,539:0:2356:58	0/0:70,0:0:70:0,211,739:0:2854:70	0/0:164,1:1:165:0,487,1708:41:6640:164	0/0:13,0:0:13:0,39,134:0:529:13	0/0:81,0:0:81:0,244,1030:0:3288:81	0/0:22,0:0:22:0,66,292:0:893:22	0/0:74,0:0:74:0,223,758:0:2945:74	0/0:31,0:0:31:0,93,313:0:1267:31	0/1:27,29:29:56:155,0,115:1158:1081:27	0/0:52,0:0:52:0,157,535:0:2128:52	0/0:13,0:0:13:0,39,146:0:521:13	0/0:59,0:0:59:0,178,659:0:2370:59	0/0:17,0:0:17:0,51,136:0:683:17	0/0:71,0:0:71:0,214,580:0:2882:71	0/0:18,0:0:18:0,54,171:0:715:18	0/0:13,0:0:13:0,39,180:0:533:13	1/1:4,7:7:11:22,1,0:287:164:4	0/0:15,0:0:15:0,45,185:0:583:15	0/0:13,0:0:13:0,39,158:0:515:13	0/0:64,0:0:64:0,193,626:0:2571:64	0/0:39,0:0:39:0,117,365:0:1585:39	0/0:73,0:0:73:0,220,707:0:2951:73	0/0:129,0:0:129:0,388,1409:0:5191:129	0/0:72,0:0:72:0,217,728:0:2921:72	0/0:13,0:0:13:0,39,126:0:525:13	0/0:18,0:0:18:0,54,137:0:738:18	0/0:51,0:0:51:0,154,499:0:2065:51	1/1:4,17:17:21:114,30,0:697:164:4	0/0:21,0:0:21:0,63,370:0:826:21
29379843	5331	29379843_5331	G	A	107777	.	AB=0.463495;ABP=133.171;AC=45;AF=0.152632;AN=224;AO=8114;CIGAR=1X;DP=228375;DPB=92692;DPRA=0.952576;EPP=232.488;EPPR=2266.61;GTI=73;LEN=1;MEANALT=1.00624;MQM=12.4192;MQMR=11.1181;NS=2112;NUMALT=1;ODDS=0.00309019;PAIRED=0.876263;PAIREDR=0.876411;PAO=0;PQA=0;PQR=0;PRO=0;PROBE=SNP|RAPIDGENOMICS_3404_41189;QA=321184;QR=2800342;RO=70160;RPL=3424;RPP=431.941;RPPR=1811.46;RPR=4690;RUN=1;SAF=4274;SAP=53.4182;SAR=3840;SRF=37782;SRP=906.858;SRR=32378;TYPE=snp;technology.illumina=1	GT:AD:AO:DP:PL:QA:QR:RO	0/0:94,0:0:94:0,283,891:0:3775:94	0/0:5,0:0:5:0,15,80:0:188:5	1/1:6,14:14:20:83,14,0:562:246:6	0/0:96,47:47:143:0,16,455:1874:3875:96	0/0:34,0:0:34:0,102,416:0:1322:34	0/0:80,0:0:80:0,241,791:0:3176:80	0/1:9,12:12:21:184,0,106:466:352:9	0/0:5,0:0:5:0,15,153:0:205:5	0/0:97,0:0:97:0,292,927:0:3872:97	0/0:91,0:0:91:0,274,985:0:3595:91	0/1:6,9:9:15:35,0,1:369:246:6	0/0:88,0:0:88:0,265,734:0:3537:88	1/1:14,29:29:43:128,3,0:1171:538:14	0/0:29,4:4:33:0,66,270:160:1152:29	0/1:40,32:32:72:60,0,156:1278:1549:40	0/0:154,0:0:154:0,464,1523:0:6185:154	0/0:38,0:0:38:0,114,843:0:1444:38	0/0:111,0:0:111:0,334,1055:0:4459:111	1/1:0,60:60:60:581,181,0:2419:0:0	0/0:93,0:0:93:0,280,965:0:3725:93	0/0:84,0:0:84:0,253,846:0:3355:84	0/0:52,0:0:52:0,157,766:0:2100:52	0/0:63,0:0:63:0,190,732:0:2456:63	0/0:98,0:0:98:0,295,1038:0:3909:98	0/0:13,0:0:13:0,39,106:0:533:13	0/0:58,0:0:58:0,175,1296:0:2265:58	0/0:95,0:0:95:0,286,1005:0:3828:95	0/1:64,43:43:107:116,0,469:1745:2581:64	0/1:55,79:79:134:335,0,196:3197:2251:55	0/1:49,49:49:98:160,0,140:1953:1974:49	0/1:31,23:23:54:50,0,80:890:1249:31	0/0:44,0:0:44:0,132,455:0:1783:44	0/1:67,76:76:143:232,0,190:3007:2657:67	0/0:12,0:0:12:0,36,114:0:484:12	0/1:15,23:23:38:91,0,52:943:603:15	0/0:19,0:0:19:0,57,355:0:770:19	0/0:35,0:0:35:0,105,387:0:1357:35	0/0:80,0:0:80:0,241,714:0:3122:80	0/0:42,0:0:42:0,126,460:0:1665:42	0/0:81,0:0:81:0,244,724:0:3202:81	0/0:76,0:0:76:0,229,739:0:3072:76	0/0:95,0:0:95:0,286,883:0:3756:95	0/0:138,0:0:138:0,415,1560:0:5537:138	0/0:9,0:0:9:0,27,66:0:360:9	0/1:33,46:46:79:235,0,26:1856:1336:33	0/1:8,16:16:25:125,0,56:616:324:8	0/1:50,21:21:71:7,0,422:857:2025:50	0/0:71,0:0:71:0,214,733:0:2834:71	0/1:17,21:21:38:178,0,184:795:657:17	0/0:65,0:0:65:0,196,630:0:2635:65	0/1:3,2:2:5:45,0,10:82:123:3	0/1:47,26:26:73:32,0,272:1036:1874:47	0/1:51,29:29:80:19,0,245:1153:2044:51	0/0:61,1:1:62:0,146,682:41:2419:61	0/0:108,0:0:108:0,325,1020:0:4337:108	0/1:45,59:59:104:208,0,168:2399:1782:45	1/1:6,31:31:37:222,60,0:1258:242:6	0/0:57,0:0:57:0,172,551:0:2283:57	0/0:50,0:0:50:0,151,499:0:1994:50	1/1:0,29:29:29:308,87,0:1176:0:0	1/1:0,56:56:56:576,169,0:2228:0:0	0/0:220,0:0:220:0,662,1915:0:8803:220	0/0:99,49:49:148:0,7,357:1927:3992:99	0/0:55,0:0:56:0,166,477:0:2178:55	0/0:38,0:0:38:0,114,423:0:1506:38	0/0:48,0:0:48:0,144,485:0:1905:48	0/0:22,0:0:22:0,66,213:0:898:22	0/1:34,41:41:75:131,0,162:1621:1386:34	0/1:2,1:1:3:23,0,25:37:82:2	0/0:25,0:0:25:0,75,477:0:999:25	0/0:88,0:0:88:0,265,933:0:3535:88	0/0:64,0:0:64:0,193,662:0:2563:64	0/1:44,67:67:111:299,0,62:2675:1780:44	0/0:80,0:0:80:0,241,701:0:3144:80	0/0:2,0:0:2:0,6,16:0:63:2	1/1:0,56:56:56:430,169,0:2276:0:0	0/1:15,18:18:33:84,0,71:702:615:15	0/1:18,15:15:33:22,0,70:607:721:18	0/0:25,0:0:25:0,75,341:0:991:25	0/0:71,0:0:71:0,214,722:0:2824:71	0/0:183,0:0:183:0,551,1831:0:7396:183	0/0:53,0:0:53:0,160,496:0:2137:53	0/1:20,12:12:32:1,0,88:492:785:20	1/1:1,83:83:84:780,223,0:3325:32:1	0/0:44,2:2:46:0,122,429:82:1783:44	1/1:0,111:111:111:1160,334,0:4464:0:0	0/0:8,0:0:8:0,24,60:0:319:8	0/0:144,0:0:144:0,433,1405:0:5685:144	0/0:19,0:0:19:0,57,195:0:748:19	0/0:83,0:0:85:0,250,767:0:3342:83	0/0:54,0:0:54:0,163,508:0:2111:54	0/0:41,0:0:41:0,123,347:0:1600:41	0/0:45,0:0:45:0,135,393:0:1841:45	0/0:12,0:0:12:0,36,165:0:483:12	1/1:0,40:40:40:342,120,0:1582:0:0	0/1:29,22:22:51:76,0,144:879:1181:29	0/0:74,0:0:74:0,223,677:0:2972:74	0/0:41,0:0:41:0,123,404:0:1665:41	0/0:10,0:0:10:0,30,149:0:388:10	0/0:69,0:0:69:0,208,680:0:2737:69	0/0:25,0:0:25:0,75,211:0:1013:25	0/0:24,0:0:24:0,72,214:0:958:24	0/0:39,0:0:39:0,117,371:0:1554:39	0/0:45,0:0:45:0,135,413:0:1814:45	0/1:12,20:20:32:62,0,15:807:462:12	0/0:136,0:0:136:0,409,1186:0:5336:136	0/0:46,0:0:46:0,138,433:0:1854:46	0/0:50,0:0:50:0,151,459:0:1967:50	0/0:19,0:0:19:0,57,144:0:779:19	0/0:39,0:0:39:0,117,530:0:1545:39	0/0:12,0:0:12:0,36,143:0:462:12	0/0:30,0:0:30:0,90,692:0:1195:30
29379843	266433	29379843_266433	G	A	91631.7	.	AB=0.451411;ABP=173.724;AC=53;AF=0.244114;AN=222;AO=6957;CIGAR=1X;DP=133546;DPB=55876;DPRA=0.920924;EPP=351.735;EPPR=514.294;GTI=84;LEN=1;MEANALT=1.00302;MQM=17.9136;MQMR=11.1835;NS=2112;NUMALT=1;ODDS=0.00814019;PAIRED=0.635331;PAIREDR=0.877976;PAO=0;PQA=0;PQR=0;PRO=0;PROBE=SNP|RAPIDGENOMICS_3404_41182||SNP|RAPIDGENOMICS_3404_41183||SNP|RAPIDGENOMICS_3404_41184||SNP|RAPIDGENOMICS_3404_41185||SNP|RAPIDGENOMICS_3404_41186||SNP|RAPIDGENOMICS_3404_41187;QA=275746;QR=1846910;RO=45999;RPL=3008;RPP=279.393;RPPR=38.1686;RPR=3949;RUN=1;SAF=3060;SAP=221.677;SAR=3897;SRF=22045;SRP=175.046;SRR=23954;TYPE=snp;technology.illumina=1	GT:AD:AO:DP:PL:QA:QR:RO	0/0:18,0:0:18:0,54,172:0:729:18	1/1:0,7:7:7:179,21,0:265:0:0	0/0:14,0:0:14:0,42,118:0:570:14	0/0:122,0:0:122:0,367,1292:0:4929:122	0/0:21,0:0:21:0,63,298:0:838:21	0/0:59,0:0:59:0,178,593:0:2401:59	0/0:4,0:0:4:0,12,36:0:164:4	./.:.:.:.:.:.:.:.	0/0:57,0:0:57:0,172,490:0:2311:57	0/1:22,22:22:44:310,0,99:880:902:22	0/0:15,0:0:15:0,45,122:0:611:15	0/1:40,23:23:63:146,0,199:913:1628:40	0/0:51,0:0:51:0,154,653:0:2056:51	0/0:46,0:0:46:0,138,446:0:1869:46	0/0:51,0:0:51:0,154,427:0:2056:51	0/0:59,0:0:59:0,178,782:0:2345:59	0/0:15,0:0:15:0,45,370:0:611:15	0/0:48,1:1:49:0,118,470:32:1919:48	0/0:11,0:0:11:0,33,91:0:451:11	0/1:15,10:10:25:61,0,45:401:615:15	0/0:60,0:0:60:0,181,718:0:2399:60	1/1:0,48:48:48:618,144,0:1888:0:0	0/0:14,0:0:14:0,42,198:0:553:14	0/0:102,0:0:102:0,307,1266:0:4148:102	0/1:8,5:5:13:112,0,23:205:283:8	0/0:31,0:0:31:0,93,663:0:1258:31	0/0:17,0:0:17:0,51,206:0:661:17	0/1:17,28:28:45:258,0,59:1140:674:17	0/1:28,43:43:71:427,0,133:1723:1109:28	0/0:40,0:0:40:0,120,397:0:1623:40	0/1:14,10:10:24:109,0,61:406:574:14	0/1:12,8:8:20:22,0,44:328:488:12	0/1:23,46:46:69:813,0,74:1830:925:23	0/0:6,0:0:6:0,18,85:0:238:6	0/0:17,0:0:17:0,51,228:0:693:17	0/0:14,0:0:14:0,42,297:0:553:14	0/0:23,0:0:23:0,69,208:0:939:23	0/0:25,2:2:27:0,44,221:82:1011:25	0/0:28,0:0:28:0,84,316:0:1113:28	0/1:25,25:25:50:91,0,121:1003:1017:25	0/1:13,7:7:20:59,0,41:283:529:13	0/1:27,7:7:34:94,0,124:287:1089:27	1/1:0,56:56:56:805,169,0:2252:0:0	1/1:0,16:16:16:221,48,0:656:0:0	0/0:30,4:4:34:0,67,246:164:1222:30	0/0:12,0:0:12:0,36,139:0:488:12	0/1:42,43:43:85:217,0,197:1718:1692:42	0/0:46,0:0:46:0,138,558:0:1857:46	0/0:25,0:0:25:0,75,718:0:972:25	0/0:42,0:0:42:0,126,381:0:1691:42	0/0:5,0:0:5:0,15,64:0:205:5	0/0:41,0:0:41:0,123,389:0:1612:41	0/1:25,38:38:63:202,0,52:1528:993:25	0/0:56,0:0:56:0,169,675:0:2185:56	0/1:34,18:18:52:197,0,172:720:1370:34	0/0:37,0:0:37:0,111,306:0:1477:37	0/0:27,0:0:27:0,81,300:0:1086:27	0/0:19,0:0:19:0,57,167:0:771:19	0/0:19,0:0:19:0,57,156:0:763:19	0/0:17,0:0:17:0,51,138:0:689:17	0/0:38,0:0:38:0,114,433:0:1519:38	1/1:0,86:86:86:962,259,0:3456:0:0	0/0:38,0:0:38:0,114,355:0:1509:38	1/1:5,8:8:13:179,1,0:324:205:5	0/0:35,0:0:35:0,105,403:0:1402:35	0/0:18,0:0:18:0,54,183:0:699:18	0/0:6,0:0:6:0,18,53:0:233:6	0/0:36,0:0:36:0,108,402:0:1441:36	0/0:6,0:0:6:0,18,60:0:246:6	0/1:2,2:2:4:55,0,3:78:82:2	0/0:53,0:0:53:0,160,448:0:2150:53	0/1:31,16:16:47:148,0,137:648:1262:31	0/1:32,19:19:51:330,0,175:775:1312:32	0/1:16,18:18:34:97,0,126:719:648:16	1/1:5,15:15:20:143,19,0:601:205:5	0/0:22,0:0:22:0,66,205:0:893:22	0/0:23,0:0:23:0,69,217:0:935:23	0/0:30,0:0:30:0,90,305:0:1198:30	0/1:4,7:7:11:118,0,2:279:164:4	0/0:32,0:0:32:0,96,288:0:1283:32	0/1:22,34:34:56:165,0,6:1386:890:22	0/0:30,0:0:30:0,90,437:0:1210:30	0/0:21,0:0:21:0,63,238:0:840:21	0/0:57,0:0:57:0,172,588:0:2279:57	0/0:51,0:0:51:0,154,505:0:1966:51	0/0:88,0:0:88:0,265,815:0:3591:88	1/1:0,24:24:24:209,72,0:961:0:0	0/0:64,0:0:64:0,193,795:0:2531:64	0/0:15,4:4:19:0,18,97:164:588:15	0/1:27,51:51:78:445,0,30:2053:1085:27	0/0:30,0:0:30:0,90,262:0:1199:30	0/1:15,15:15:30:183,0,44:607:615:15	0/0:48,0:0:48:0,144,557:0:1934:48	0/0:7,0:0:7:0,21,58:0:287:7	0/0:43,0:0:43:0,129,439:0:1746:43	0/1:12,11:11:23:55,0,78:442:488:12	0/1:26,21:21:47:61,0,110:857:1035:26	1/1:2,6:6:8:51,9,0:242:82:2	0/1:8,4:4:12:39,0,46:160:328:8	0/0:26,0:0:26:0,78,224:0:1049:26	0/0:8,0:0:8:0,24,100:0:310:8	0/1:11,8:8:19:12,0,69:320:451:11	0/0:25,0:0:25:0,75,256:0:1013:25	1/1:1,11:11:12:125,24,0:442:41:1	0/0:28,0:0:28:0,84,217:0:1125:28	0/0:27,3:3:30:0,68,254:109:1089:27	0/1:15,9:9:24:108,0,101:369:615:15	1/1:0,14:14:14:294,42,0:551:0:0	0/0:12,0:0:12:0,36,133:0:488:12	1/1:4,16:16:20:119,29,0:652:164:4	0/0:9,0:0:9:0,27,73:0:351:9	0/1:5,6:6:11:113,0,78:223:196:5
29379843	266834	29379843_266834	T	G	83199	.	AB=0.486063;ABP=13.6634;AC=52;AF=0.25418;AN=216;AO=6211;CIGAR=1X;DP=101074;DPB=40465;DPRA=1.01012;EPP=613.107;EPPR=1373.88;GTI=124;LEN=1;MEANALT=1.00452;MQM=14.9113;MQMR=11.2972;NS=2112;NUMALT=1;ODDS=0.00192513;PAIRED=0.777975;PAIREDR=0.887379;PAO=0;PQA=0;PQR=0;PRO=0;PROBE=SNP|RAPIDGENOMICS_3404_41182||SNP|RAPIDGENOMICS_3404_41183||SNP|RAPIDGENOMICS_3404_41184||SNP|RAPIDGENOMICS_3404_41185||SNP|RAPIDGENOMICS_3404_41186||SNP|RAPIDGENOMICS_3404_41187;QA=246639;QR=1277632;RO=32534;RPL=3607;RPP=354.728;RPPR=1141.47;RPR=2604;RUN=1;SAF=2944;SAP=39.4855;SAR=3267;SRF=15235;SRP=287.349;SRR=17299;TYPE=snp;technology.illumina=1	GT:AD:AO:DP:PL:QA:QR:RO	0/0:25,0:0:25:0,75,192:0:999:25	0/0:3,0:0:3:0,9,69:0:115:3	0/0:1,0:0:1:0,3,8:0:41:1	0/0:62,0:0:62:0,187,497:0:2463:62	0/0:23,0:0:23:0,69,264:0:886:23	0/0:37,0:0:37:0,111,310:0:1479:37	0/0:5,0:0:5:0,15,116:0:197:5	0/0:4,0:0:4:0,12,55:0:164:4	0/0:40,0:0:40:0,120,414:0:1619:40	0/1:11,22:22:33:106,0,12:885:420:11	./.:.:.:.:.:.:.:.	0/1:21,27:27:48:140,0,73:1081:791:21	0/0:20,0:0:20:0,60,169:0:774:20	0/0:23,0:0:23:0,69,210:0:900:23	0/0:60,0:0:60:0,181,600:0:2363:60	0/0:58,0:0:58:0,175,562:0:2323:58	0/0:27,0:0:27:0,81,568:0:1059:27	0/0:30,0:0:30:0,90,348:0:1167:30	0/0:42,0:0:42:0,126,415:0:1697:42	1/1:8,33:33:41:244,35,0:1328:319:8	0/0:40,0:0:40:0,120,350:0:1588:40	1/1:0,35:35:35:457,105,0:1401:0:0	0/0:24,0:0:24:0,72,208:0:953:24	0/0:37,0:0:37:0,111,395:0:1474:37	1/1:2,14:14:16:109,32,0:570:78:2	0/0:27,0:0:27:0,81,365:0:1037:27	0/0:28,0:0:28:0,84,273:0:1097:28	0/1:28,16:16:44:29,0,114:640:1117:28	0/1:18,8:8:26:13,0,52:324:716:18	0/0:21,0:0:21:0,63,277:0:834:21	0/1:6,7:7:13:50,0,6:287:246:6	1/1:3,15:15:18:139,32,0:606:123:3	0/1:21,34:34:55:162,0,72:1355:804:21	0/0:4,0:0:4:0,12,30:0:150:4	0/0:25,0:0:25:0,75,213:0:976:25	0/1:3,1:1:4:18,0,21:41:123:3	0/0:19,0:0:19:0,57,230:0:744:19	0/1:6,9:9:15:63,0,5:356:242:6	0/0:12,0:0:12:0,36,99:0:480:12	1/1:4,12:12:16:90,19,0:492:137:4	0/1:7,9:9:16:26,0,29:351:283:7	0/0:25,5:5:30:0,45,220:205:991:25	1/1:0,28:28:28:342,84,0:1135:0:0	1/1:0,1:1:1:9,3,0:41:0:0	0/1:9,10:10:19:90,0,18:406:360:9	0/0:13,0:0:13:0,39,127:0:524:13	0/0:26,11:11:37:0,20,112:451:1057:26	0/0:51,0:0:51:0,154,487:0:1958:51	0/0:24,0:0:24:0,72,523:0:927:24	0/0:41,0:0:41:0,123,484:0:1584:41	0/0:8,0:0:8:0,24,71:0:291:8	0/0:15,0:0:15:0,45,178:0:578:15	0/0:39,10:10:49:0,37,376:393:1582:39	0/0:41,0:0:41:0,123,548:0:1578:41	0/1:12,36:36:48:203,0,15:1451:488:12	0/0:30,0:0:30:0,90,265:0:1218:30	0/0:14,0:0:14:0,42,154:0:539:14	0/0:22,0:0:22:0,66,192:0:858:22	0/0:9,0:0:9:0,27,100:0:361:9	0/0:15,0:0:15:0,45,150:0:606:15	0/0:11,0:0:11:0,33,139:0:447:11	1/1:0,135:135:135:1372,406,0:5440:0:0	0/0:48,0:0:48:0,144,448:0:1916:48	0/1:20,10:10:30:55,0,77:410:769:20	0/0:8,0:0:8:0,24,91:0:324:8	0/0:18,0:0:18:0,54,150:0:716:18	0/0:1,0:0:1:0,3,8:0:37:1	0/0:9,0:0:9:0,27,74:0:319:9	0/0:6,0:0:6:0,18,93:0:233:6	0/1:2,3:3:5:7,0,24:110:82:2	0/0:41,0:0:41:0,123,394:0:1586:41	0/1:37,10:10:47:24,0,194:406:1478:37	0/1:16,16:16:32:45,0,60:656:629:16	0/1:16,9:9:25:22,0,91:357:633:16	1/1:3,15:15:18:120,29,0:602:115:3	0/0:28,0:0:28:0,84,317:0:1119:28	0/0:17,0:0:17:0,51,176:0:689:17	0/0:18,0:0:18:0,54,154:0:693:18	0/1:3,8:8:11:112,0,15:328:123:3	0/0:26,0:0:26:0,78,268:0:1000:26	0/1:32,45:45:77:221,0,112:1819:1276:32	0/0:12,0:0:12:0,36,95:0:480:12	0/0:5,0:0:5:0,15,49:0:201:5	0/0:33,0:0:33:0,99,291:0:1317:33	0/0:24,0:0:24:0,72,227:0:926:24	0/0:62,0:0:62:0,187,633:0:2450:62	1/1:0,4:4:4:42,12,0:164:0:0	0/0:64,0:0:64:0,193,644:0:2532:64	0/1:5,4:4:9:74,0,58:160:205:5	0/0:29,14:14:43:0,2,215:566:1135:29	0/0:21,0:0:21:0,63,262:0:844:21	0/1:10,8:8:18:15,0,51:328:406:10	0/0:12,0:0:12:0,36,115:0:452:12	1/1:0,4:4:4:77,12,0:160:0:0	0/0:36,0:0:36:0,108,320:0:1426:36	0/1:15,12:12:27:53,0,117:483:606:15	0/1:11,14:14:25:128,0,18:552:408:11	./.:.:.:.:.:.:.:.	0/1:1,3:3:4:10,0,22:123:41:1	0/0:2,0:0:2:0,6,22:0:73:2	./.:.:.:.:.:.:.:.	0/0:14,1:1:15:0,37,101:41:561:14	0/0:16,0:0:16:0,48,184:0:616:16	0/1:17,8:8:25:18,0,97:324:680:17	0/0:8,0:0:8:0,24,60:0:320:8	0/0:29,4:4:33:0,63,314:147:1143:29	0/1:10,13:13:23:77,0,86:533:396:10	1/1:0,8:8:8:114,24,0:328:0:0	0/0:3,0:0:3:0,9,25:0:123:3	1/1:9,18:18:27:87,11,0:734:352:9	./.:.:.:.:.:.:.:.	0/1:5,9:9:14:192,0,78:355:197:5
29379843	266855	29379843_266855	T	C	94155.8	.	AB=0.479288;ABP=28.5561;AC=62;AF=0.285759;AN=222;AO=7041;CIGAR=1X;DP=105104;DPB=42870;DPRA=0.970372;EPP=229.517;EPPR=405.767;GTI=123;LEN=1;MEANALT=1.00666;MQM=14.71;MQMR=11.2848;NS=2112;NUMALT=1;ODDS=0.00395648;PAIRED=0.78469;PAIREDR=0.887214;PAO=0;PQA=0;PQR=0;PRO=0;PROBE=SNP|RAPIDGENOMICS_3404_41182||SNP|RAPIDGENOMICS_3404_41183||SNP|RAPIDGENOMICS_3404_41184||SNP|RAPIDGENOMICS_3404_41185||SNP|RAPIDGENOMICS_3404_41186||SNP|RAPIDGENOMICS_3404_41187;QA=279088;QR=1323708;RO=33160;RPL=3727;RPP=55.6145;RPPR=21.405;RPR=3314;RUN=1;SAF=3563;SAP=5.23852;SAR=3478;SRF=16493;SRP=4.99291;SRR=16667;TYPE=snp;technology.illumina=1	GT:AD:AO:DP:PL:QA:QR:RO	0/0:23,0:0:23:0,69,179:0:920:23	0/0:3,0:0:3:0,9,70:0:123:3	0/0:4,0:0:4:0,12,30:0:160:4	0/0:71,0:0:71:0,214,553:0:2864:71	0/0:20,0:0:20:0,60,240:0:775:20	0/0:43,0:0:43:0,129,381:0:1715:43	0/0:4,0:0:4:0,12,82:0:160:4	0/0:4,0:0:4:0,12,55:0:164:4	0/0:38,0:0:38:0,114,394:0:1527:38	1/1:12,22:22:34:107,4,0:870:475:12	0/0:1,0:0:1:0,3,30:0:32:1	0/1:31,26:26:57:101,0,189:1040:1237:31	0/0:26,0:0:26:0,78,250:0:1025:26	0/1:15,11:11:26:23,0,45:420:597:15	0/0:64,0:0:64:0,193,615:0:2570:64	0/1:20,31:31:51:181,0,26:1250:816:20	0/0:23,0:0:23:0,69,449:0:916:23	0/0:32,0:0:32:0,96,366:0:1295:32	0/0:48,0:0:48:0,144,459:0:1960:48	1/1:8,34:34:42:250,32,0:1353:320:8	0/0:43,0:0:43:0,129,370:0:1686:43	1/1:0,36:36:36:464,108,0:1449:0:0	0/0:34,0:0:34:0,102,279:0:1333:34	0/0:40,0:0:40:0,120,416:0:1623:40	1/1:4,14:14:18:93,22,0:570:155:4	0/1:22,10:10:32:90,0,252:406:827:22	0/0:29,0:0:29:0,87,294:0:1169:29	0/1:29,18:18:47:56,0,123:726:1158:29	0/1:18,8:8:26:13,0,52:328:730:18	0/0:30,0:0:30:0,90,361:0:1181:30	1/1:3,7:7:10:66,7,0:287:95:3	1/1:3,10:10:14:87,18,0:375:119:3	0/1:23,32:32:55:146,0,111:1280:929:23	0/1:4,4:4:8:13,0,6:164:151:4	0/0:24,0:0:24:0,72,208:0:924:24	0/1:3,1:1:4:17,0,21:37:123:3	0/0:24,0:0:24:0,72,282:0:972:24	0/1:6,5:5:11:32,0,17:205:246:6	0/0:13,0:0:13:0,39,111:0:533:13	1/1:2,21:21:23:198,52,0:849:74:2	0/1:6,10:10:16:35,0,20:402:234:6	0/0:23,12:12:35:0,6,128:483:926:23	1/1:0,31:31:31:382,93,0:1258:0:0	1/1:0,2:2:2:17,6,0:82:0:0	0/1:12,13:13:25:104,0,24:533:460:12	0/0:17,0:0:17:0,51,159:0:647:17	0/0:29,11:11:40:0,30,133:451:1160:29	0/0:55,0:0:55:0,166,544:0:2213:55	0/0:23,0:0:23:0,69,462:0:913:23	0/0:38,0:0:38:0,114,441:0:1526:38	0/0:10,0:0:10:0,30,87:0:406:10	0/0:20,0:0:20:0,60,219:0:772:20	0/0:39,8:8:47:0,40,357:328:1573:39	0/0:36,0:0:36:0,108,450:0:1372:36	1/1:9,37:37:46:275,21,0:1491:365:9	0/0:32,0:0:32:0,96,289:0:1279:32	0/0:14,0:0:14:0,42,159:0:566:14	0/0:21,0:0:21:0,63,177:0:834:21	0/0:8,0:0:8:0,24,94:0:328:8	0/0:18,0:0:18:0,54,180:0:734:18	0/0:8,0:0:8:0,24,111:0:314:8	1/1:0,140:140:140:1421,421,0:5616:0:0	0/0:48,0:0:48:0,144,446:0:1890:48	0/1:20,10:10:30:55,0,76:406:780:20	0/0:8,0:0:8:0,24,90:0:324:8	0/0:18,0:0:18:0,54,158:0:730:18	0/0:1,0:0:1:0,3,8:0:41:1	0/0:13,0:0:13:0,39,104:0:505:13	0/1:4,1:1:5:17,0,29:41:160:4	0/1:3,2:2:5:0,0,31:82:96:3	0/0:47,0:0:47:0,141,457:0:1910:47	0/1:39,12:12:51:16,0,200:465:1595:39	0/1:19,17:17:36:41,0,83:697:684:19	0/1:13,12:12:25:45,0,70:455:533:13	1/1:3,14:14:17:111,26,0:574:123:3	0/0:23,0:0:23:0,69,263:0:913:23	0/0:16,0:0:16:0,48,169:0:638:16	0/0:18,0:0:18:0,54,154:0:721:18	0/1:3,9:9:12:125,0,12:369:123:3	0/0:29,0:0:29:0,87,313:0:1153:29	0/1:34,51:51:85:300,0,107:2043:1385:34	0/0:14,0:0:14:0,42,112:0:570:14	0/0:5,0:0:5:0,15,49:0:201:5	0/0:36,0:0:36:0,108,323:0:1441:36	0/0:35,0:0:35:0,105,318:0:1379:35	0/0:62,0:0:62:0,187,633:0:2453:62	1/1:0,7:7:7:74,21,0:283:0:0	0/0:62,0:0:62:0,187,640:0:2499:62	0/1:5,2:2:7:40,0,60:82:196:5	0/1:26,19:19:45:27,0,133:757:1049:26	0/0:20,0:0:20:0,60,252:0:780:20	0/1:11,10:10:21:20,0,51:383:447:11	0/0:17,0:0:17:0,51,152:0:697:17	1/1:0,5:5:5:100,15,0:197:0:0	0/0:40,0:0:40:0,120,347:0:1594:40	0/1:11,13:13:24:143,0,19:529:447:11	0/1:10,8:8:18:58,0,31:324:402:10	1/1:0,1:1:1:11,3,0:41:0:0	0/0:1,0:0:1:0,3,34:0:41:1	0/0:2,0:0:2:0,6,22:0:82:2	0/0:3,0:0:3:0,9,72:0:123:3	0/0:15,1:1:16:0,40,108:41:602:15	0/0:16,0:0:16:0,48,179:0:625:16	0/1:17,6:6:23:5,0,106:246:697:17	0/0:29,0:0:29:0,87,272:0:1145:29	0/0:25,4:4:29:0,51,243:160:999:25	0/1:8,11:11:19:73,0,47:442:328:8	1/1:0,6:6:6:92,18,0:242:0:0	0/0:6,0:0:6:0,18,49:0:242:6	1/1:10,18:18:28:78,5,0:730:386:10	./.:.:.:.:.:.:.:.	0/1:4,10:10:14:209,0,38:406:151:4
29379844	511707	29379844_511707	T	C	94591.6	.	AB=0.459184;ABP=82.4241;AC=64;AF=0.255425;AN=222;AO=5858;CIGAR=1X;DP=107639;DPB=46343;DPRA=0.983185;EPP=556.548;EPPR=1988.23;GTI=140;LEN=1;MEANALT=1.00304;MQM=14.8942;MQMR=10.9029;NS=2112;NUMALT=1;ODDS=0.0184602;PAIRED=0.786617;PAIREDR=0.900739;PAO=0;PQA=0;PQR=0;PRO=0;PROBE=Intergenic|RAPIDGENOMICS_3404_54651;QA=232343;QR=1410871;RO=35190;RPL=2307;RPP=576.659;RPPR=2051.73;RPR=3551;RUN=1;SAF=3495;SAP=478.015;SAR=2363;SRF=20117;SRP=1572.96;SRR=15073;TYPE=snp;technology.illumina=1	GT:AD:AO:DP:PL:QA:QR:RO	0/1:8,12:12:20:88,0,47:478:316:8	0/0:8,0:0:8:0,24,136:0:324:8	0/0:2,0:0:2:0,6,20:0:82:2	0/0:50,0:0:50:0,151,417:0:2023:50	0/1:4,4:4:8:38,0,34:164:150:4	1/1:0,30:30:30:368,90,0:1214:0:0	0/0:3,0:0:3:0,9,62:0:119:3	0/0:11,0:0:11:0,33,91:0:451:11	1/1:0,30:30:30:409,90,0:1186:0:0	0/0:59,0:0:59:0,178,511:0:2360:59	0/0:5,0:0:5:0,15,41:0:192:5	0/1:44,25:25:69:10,0,159:1009:1744:44	0/1:8,16:16:24:144,0,2:639:328:8	0/0:13,3:3:16:0,23,117:123:533:13	1/1:12,21:21:33:122,5,0:857:488:12	0/0:75,0:0:75:0,226,688:0:3014:75	0/0:27,0:0:27:0,81,622:0:1090:27	0/0:41,0:0:41:0,123,357:0:1673:41	1/1:6,25:25:31:169,20,0:1017:215:6	0/1:10,14:14:24:50,0,8:562:406:10	0/0:67,0:0:67:0,202,608:0:2688:67	0/0:34,4:4:38:0,81,307:150:1339:34	0/0:39,0:0:39:0,117,347:0:1544:39	0/0:49,0:0:49:0,148,396:0:1950:49	0/0:4,0:0:4:0,12,31:0:164:4	0/1:22,11:11:33:158,0,301:414:829:22	0/1:31,17:17:48:28,0,156:669:1248:31	0/1:40,35:35:75:112,0,95:1423:1609:40	0/0:78,0:0:78:0,235,732:0:3143:78	0/0:36,0:0:36:0,108,321:0:1464:36	0/0:21,0:0:21:0,63,278:0:853:21	0/0:29,0:0:29:0,87,298:0:1171:29	0/1:36,39:39:75:217,0,101:1582:1460:36	0/1:6,6:6:12:47,0,75:246:214:6	0/0:17,0:0:17:0,51,161:0:697:17	1/1:0,1:1:1:10,3,0:41:0:0	0/0:9,1:1:10:0,18,87:41:369:9	0/0:26,0:0:26:0,78,234:0:1066:26	1/1:0,21:21:21:260,63,0:840:0:0	1/1:0,50:50:50:531,151,0:2006:0:0	1/1:8,26:26:34:165,13,0:1058:314:8	1/1:9,21:21:30:158,9,0:857:365:9	1/1:0,58:58:58:658,175,0:2326:0:0	0/0:9,2:2:11:0,14,89:78:365:9	0/0:17,0:0:17:0,51,139:0:685:17	0/1:9,4:4:13:13,0,32:164:369:9	0/1:20,34:34:54:186,0,8:1368:816:20	0/1:31,47:47:78:479,0,127:1868:1247:31	0/0:17,0:0:17:0,51,321:0:685:17	0/1:16,24:24:40:127,0,12:962:635:16	./.:.:.:.:.:.:.:.	0/0:23,0:0:23:0,69,215:0:939:23	0/0:54,0:0:54:0,163,502:0:2182:54	0/0:27,0:0:27:0,81,291:0:1086:27	0/0:53,17:17:70:0,30,281:693:2165:53	0/0:30,0:0:30:0,90,243:0:1212:30	0/1:6,12:12:18:55,0,8:476:246:6	0/1:9,10:10:19:76,0,13:403:365:9	0/0:32,0:0:32:0,96,317:0:1299:32	0/0:17,0:0:17:0,51,154:0:658:17	0/0:21,0:0:21:0,63,220:0:803:21	0/1:35,46:46:81:160,0,44:1837:1414:35	0/1:27,18:18:45:50,0,162:720:1094:27	0/1:27,30:30:57:147,0,106:1203:1103:27	0/0:22,0:0:22:0,66,229:0:879:22	0/0:41,0:0:41:0,123,387:0:1663:41	0/1:8,12:12:20:86,0,52:492:324:8	1/1:0,20:20:20:234,60,0:816:0:0	0/0:10,0:0:10:0,30,110:0:387:10	0/0:8,0:0:8:0,24,58:0:314:8	0/1:50,18:18:68:28,0,269:738:2025:50	0/1:9,5:5:14:10,0,45:192:361:9	0/0:54,0:0:54:0,163,484:0:2133:54	1/1:0,14:14:14:178,42,0:561:0:0	1/1:1,2:2:3:15,1,0:82:32:1	0/0:41,0:0:41:0,123,350:0:1643:41	0/0:13,0:0:13:0,39,123:0:520:13	0/1:9,5:5:14:41,0,33:205:369:9	0/0:18,0:0:18:0,54,228:0:712:18	1/1:0,28:28:28:299,84,0:1139:0:0	0/1:56,41:41:97:139,0,162:1606:2271:56	0/0:19,6:6:25:0,4,108:246:779:19	0/0:27,0:0:27:0,81,246:0:1099:27	1/1:7,22:22:29:175,34,0:871:287:7	1/1:8,19:19:27:128,13,0:749:310:8	0/0:78,0:0:78:0,235,662:0:3139:78	0/1:2,5:5:7:48,0,44:201:82:2	0/0:50,0:0:50:0,151,568:0:1998:50	0/0:14,0:0:14:0,42,168:0:574:14	0/0:52,0:0:52:0,157,586:0:2049:52	0/0:20,8:8:28:0,16,97:319:804:20	0/0:10,0:0:10:0,30,76:0:410:10	0/0:33,0:0:33:0,99,286:0:1327:33	0/1:2,2:2:4:8,0,3:82:82:2	0/0:65,0:0:65:0,196,762:0:2607:65	0/0:18,0:0:18:0,54,212:0:738:18	0/0:30,0:0:30:0,90,340:0:1205:30	0/1:9,3:3:12:0,0,90:123:365:9	0/0:15,4:4:19:0,18,88:164:611:15	0/0:31,0:0:31:0,93,306:0:1239:31	0/0:16,0:0:16:0,48,152:0:656:16	0/1:5,9:9:14:33,0,23:351:205:5	0/0:19,0:0:19:0,57,144:0:762:19	0/1:7,8:8:15:31,0,12:328:283:7	0/0:36,0:0:36:0,108,375:0:1427:36	0/0:69,0:0:69:0,208,743:0:2781:69	0/0:42,5:5:47:0,100,305:205:1713:42	0/0:41,0:0:41:0,123,419:0:1654:41	0/1:8,6:6:14:30,0,117:238:328:8	0/0:10,0:0:10:0,30,112:0:410:10	0/0:8,0:0:8:0,24,66:0:328:8	1/1:0,11:11:11:254,33,0:402:0:0
29379844	511749	29379844_511749	A	T	50757.5	.	AB=0.462181;ABP=55.0764;AC=37;AF=0.13808;AN=222;AO=3385;CIGAR=1X;DP=115242;DPB=50354;DPRA=1.03131;EPP=121.072;EPPR=1002.29;GTI=107;LEN=1;MEANALT=1.00262;MQM=17.0863;MQMR=11.045;NS=2112;NUMALT=1;ODDS=0.0200612;PAIRED=0.725258;PAIREDR=0.895885;PAO=0;PQA=0;PQR=0;PRO=0;PROBE=Intergenic|RAPIDGENOMICS_3404_54651;QA=133858;QR=1806893;RO=44691;RPL=1994;RPP=236.265;RPPR=1471.21;RPR=1391;RUN=1;SAF=1694;SAP=3.01607;SAR=1691;SRF=21382;SRP=183.436;SRR=23309;TYPE=snp;technology.illumina=1	GT:AD:AO:DP:PL:QA:QR:RO	0/1:7,12:12:19:91,0,19:479:283:7	0/0:14,0:0:14:0,42,223:0:545:14	0/0:3,0:0:3:0,9,29:0:119:3	0/0:62,0:0:62:0,187,525:0:2509:62	0/1:3,4:4:7:41,0,6:164:109:3	0/1:25,11:11:36:63,0,148:404:998:25	0/0:4,0:0:4:0,12,73:0:164:4	0/0:11,0:0:11:0,33,91:0:451:11	1/1:0,37:37:37:465,111,0:1443:0:0	0/0:62,0:0:62:0,187,596:0:2521:62	0/0:8,0:0:8:0,24,69:0:316:8	0/0:80,0:0:80:0,241,674:0:3246:80	0/1:13,21:21:34:157,0,19:821:529:13	0/0:13,0:0:13:0,39,173:0:517:13	0/0:35,0:0:35:0,105,348:0:1422:35	0/0:83,0:0:83:0,250,741:0:3382:83	0/0:30,0:0:30:0,90,643:0:1208:30	0/0:65,0:0:65:0,196,636:0:2607:65	1/1:6,25:25:31:169,20,0:1016:246:6	1/1:8,19:19:27:119,17,0:756:328:8	0/0:73,0:0:73:0,220,661:0:2959:73	0/0:37,0:0:37:0,111,324:0:1509:37	0/0:46,0:0:46:0,138,425:0:1870:46	0/0:52,0:0:52:0,157,420:0:2124:52	0/0:3,0:0:3:0,9,23:0:119:3	0/0:34,0:0:34:0,102,738:0:1345:34	0/1:29,19:19:48:50,0,142:771:1181:29	0/0:85,0:0:85:0,256,728:0:3473:85	0/0:77,0:0:77:0,232,765:0:3127:77	0/0:43,0:0:43:0,129,396:0:1750:43	0/0:17,0:0:17:0,51,225:0:693:17	0/0:33,0:0:33:0,99,353:0:1340:33	0/0:78,0:0:78:0,235,735:0:3159:78	0/1:6,7:7:13:80,0,53:273:218:6	0/0:17,0:0:17:0,51,160:0:673:17	0/0:3,0:0:3:0,9,24:0:119:3	0/0:15,4:4:19:0,17,109:164:615:15	0/0:32,0:0:32:0,96,287:0:1308:32	1/1:0,24:24:25:284,72,0:967:0:0	0/1:21,27:27:48:153,0,65:1077:838:21	0/0:36,0:0:36:0,108,358:0:1432:36	0/1:17,17:17:34:109,0,42:691:689:17	0/1:31,33:33:64:151,0,108:1332:1224:31	0/0:14,0:0:14:0,42,208:0:574:14	0/0:26,0:0:26:0,78,248:0:1058:26	0/0:20,0:0:20:0,60,178:0:802:20	0/0:51,0:0:51:0,154,513:0:2066:51	0/1:28,38:38:66:456,0,141:1528:1135:28	0/0:19,0:0:19:0,57,359:0:771:19	0/0:40,0:0:40:0,120,364:0:1593:40	./.:.:.:.:.:.:.:.	0/0:24,0:0:24:0,72,264:0:976:24	0/0:59,0:0:59:0,178,523:0:2394:59	0/0:31,0:0:31:0,93,368:0:1234:31	0/0:78,0:0:78:0,235,734:0:3172:78	0/0:36,0:0:36:0,108,327:0:1451:36	0/0:24,0:0:24:0,72,259:0:971:24	0/1:14,11:11:25:67,0,77:443:570:14	0/0:42,0:0:42:0,126,388:0:1695:42	0/0:12,0:0:12:0,36,116:0:488:12	0/0:25,0:0:25:0,75,251:0:1012:25	0/0:108,0:0:108:0,325,957:0:4305:108	0/0:48,0:0:48:0,144,490:0:1919:48	0/0:50,0:0:50:0,151,533:0:2042:50	0/0:27,0:0:27:0,81,274:0:1098:27	0/0:34,0:0:34:0,102,306:0:1390:34	0/1:5,11:11:16:69,0,24:447:205:5	1/1:0,20:20:20:239,60,0:804:0:0	0/0:9,0:0:9:0,27,83:0:356:9	0/0:9,0:0:9:0,27,125:0:328:9	0/1:40,22:22:62:74,0,201:889:1618:40	0/0:21,4:4:25:0,33,167:164:861:21	0/0:41,0:0:41:0,123,393:0:1651:41	0/1:8,9:9:17:88,0,34:365:319:8	0/1:2,2:2:4:11,0,3:82:82:2	0/0:50,0:0:50:0,151,441:0:2021:50	0/0:14,0:0:14:0,42,134:0:570:14	0/1:10,6:6:16:60,0,34:234:410:10	0/0:15,0:0:15:0,45,172:0:597:15	0/1:14,16:16:30:113,0,50:643:566:14	0/1:54,44:44:98:325,0,185:1731:2180:54	0/0:27,0:0:27:0,81,269:0:1103:27	0/0:24,0:0:24:0,72,242:0:984:24	1/1:7,21:21:28:141,31,0:849:287:7	1/1:8,18:18:26:116,10,0:738:328:8	0/0:84,0:0:84:0,253,735:0:3365:84	0/1:2,5:5:7:48,0,44:205:82:2	0/0:56,0:0:56:0,169,671:0:2232:56	0/0:18,0:0:18:0,54,223:0:712:18	0/0:66,0:0:66:0,199,692:0:2693:66	0/0:17,0:0:17:0,51,148:0:693:17	0/0:20,0:0:20:0,60,164:0:816:20	0/0:24,0:0:24:0,72,223:0:957:24	0/1:2,2:2:4:8,0,3:82:82:2	0/0:66,0:0:66:0,199,763:0:2669:66	0/0:15,0:0:15:0,45,131:0:615:15	0/0:30,0:0:30:0,90,330:0:1218:30	0/1:11,4:4:15:10,0,95:164:424:11	0/0:6,2:2:8:0,3,35:82:242:6	0/0:21,0:0:21:0,63,209:0:848:21	0/0:13,0:0:13:0,39,127:0:525:13	0/0:22,0:0:22:0,66,213:0:882:22	0/0:16,0:0:16:0,48,121:0:648:16	0/1:8,13:13:21:111,0,6:529:328:8	0/0:31,0:0:31:0,93,358:0:1263:31	0/0:82,0:0:82:0,247,917:0:3338:82	0/0:38,0:0:38:0,114,326:0:1541:38	0/0:34,0:0:34:0,102,347:0:1374:34	0/1:9,9:9:18:19,0,112:361:369:9	0/0:17,0:0:17:0,51,206:0:676:17	0/0:8,0:0:8:0,24,66:0:328:8	0/0:12,0:0:12:0,36,339:0:479:12
29379845	21621	29379845_21621	C	T	119534	.	AB=0.494774;ABP=4.62172;AC=90;AF=0.368405;AN=224;AO=7204;CIGAR=1X;DP=99406;DPB=48695;DPRA=0.95287;EPP=441.415;EPPR=805.855;GTI=77;LEN=1;MEANALT=1.00517;MQM=14.1973;MQMR=14.1538;NS=2112;NUMALT=1;ODDS=0.00858393;PAIRED=0.834259;PAIREDR=0.868985;PAO=0;PQA=0;PQR=0;PRO=0;PROBE=SNP|RAPIDGENOMICS_3404_09956||SNP|RAPIDGENOMICS_3404_09957||SNP|RAPIDGENOMICS_3404_09958;QA=281428;QR=1155866;RO=29134;RPL=4292;RPP=577.046;RPPR=5056.32;RPR=2912;RUN=1;SAF=2167;SAP=2485.83;SAR=5037;SRF=11106;SRP=3574.24;SRR=18028;TYPE=snp;technology.illumina=1	GT:AD:AO:DP:PL:QA:QR:RO	0/1:15,19:19:34:138,0,73:744:601:15	0/1:7,6:6:13:37,0,63:246:287:7	0/0:6,0:0:6:0,18,50:0:237:6	0/1:12,38:38:50:215,0,31:1507:432:12	0/0:22,0:0:22:0,66,342:0:807:22	0/1:22,20:20:42:104,0,246:787:869:22	0/0:2,0:0:2:0,6,70:0:82:2	1/1:0,2:2:2:17,6,0:82:0:0	0/0:29,0:0:30:0,87,376:0:1176:29	1/1:0,45:45:45:510,135,0:1748:0:0	0/1:7,6:6:13:34,0,61:242:287:7	0/1:8,7:7:15:51,0,51:287:310:8	0/1:7,7:7:14:19,0,35:287:287:7	1/1:0,15:15:15:139,45,0:594:0:0	0/1:8,8:8:16:21,0,41:315:306:8	0/1:28,13:13:42:78,0,176:502:1122:28	0/0:22,0:0:22:0,66,562:0:836:22	0/0:56,0:0:56:0,169,667:0:2274:56	0/0:26,0:0:26:0,78,321:0:1022:26	0/1:22,17:17:39:85,0,146:693:863:22	0/1:42,34:34:76:100,0,243:1390:1679:42	0/0:44,0:0:44:0,132,576:0:1774:44	0/0:35,0:0:35:0,105,511:0:1400:35	0/0:94,0:0:94:0,283,1057:0:3678:94	0/0:14,0:0:14:0,42,215:0:552:14	0/1:11,17:17:28:273,0,193:671:387:11	0/0:46,0:0:46:0,138,578:0:1852:46	0/0:48,0:0:48:0,144,640:0:1895:48	0/0:102,10:10:112:0,233,1204:402:4048:102	0/0:28,0:0:28:0,84,349:0:1096:28	1/1:3,14:14:17:128,8,0:556:100:3	1/1:0,47:47:47:432,141,0:1833:0:0	1/1:34,140:140:174:1000,44,0:5547:1378:34	0/0:22,0:0:22:0,66,274:0:902:22	1/1:1,6:6:7:50,8,0:246:41:1	0/0:6,0:0:6:0,18,82:0:234:6	0/0:24,0:0:24:0,72,299:0:962:24	0/0:60,0:0:60:0,181,663:0:2434:60	0/1:19,6:6:25:2,0,159:246:744:19	0/0:44,0:0:44:0,132,508:0:1732:44	0/0:31,0:0:31:0,93,452:0:1229:31	0/0:46,0:0:46:0,138,528:0:1852:46	0/0:61,0:0:61:0,184,767:0:2389:61	0/1:1,3:3:4:16,0,2:104:27:1	1/1:0,29:29:29:333,87,0:1158:0:0	0/1:13,9:9:22:6,0,91:369:505:13	0/0:72,0:0:72:0,217,803:0:2877:72	0/1:20,16:16:36:23,0,104:644:802:20	0/1:3,4:4:7:50,0,47:141:114:3	0/0:47,0:0:47:0,141,541:0:1822:47	1/1:2,8:8:10:62,7,0:310:82:2	0/0:28,10:10:38:0,13,266:402:1121:28	0/1:25,22:22:47:106,0,236:868:1025:25	0/1:6,21:21:27:135,0,2:832:228:6	0/1:42,14:14:56:11,0,324:566:1700:42	0/1:31,26:26:57:96,0,200:995:1160:31	0/1:39,26:26:65:95,0,278:1035:1539:39	0/1:16,11:11:27:30,0,160:415:648:16	0/1:9,14:14:25:131,0,51:548:369:9	0/1:4,13:13:17:111,0,19:511:160:4	0/0:23,2:2:25:0,49,250:82:939:23	0/0:159,0:0:159:0,479,1931:0:6349:159	1/1:9,33:33:42:243,1,0:1262:351:9	0/1:26,12:12:38:35,0,194:480:1058:26	0/0:27,0:0:27:0,81,334:0:1091:27	0/0:32,0:0:32:0,96,384:0:1264:32	1/1:1,17:17:18:198,21,0:623:41:1	0/0:39,12:12:51:0,22,291:465:1574:39	1/1:0,1:1:1:11,3,0:41:0:0	1/1:0,4:4:4:102,12,0:150:0:0	0/0:55,0:0:55:0,166,651:0:2203:55	0/1:23,12:12:35:21,0,219:474:893:23	1/1:0,33:33:33:331,99,0:1295:0:0	1/1:0,23:23:23:243,69,0:939:0:0	0/1:3,2:2:5:6,0,21:78:123:3	1/1:0,20:20:20:188,60,0:799:0:0	0/0:26,6:6:32:0,21,186:246:1040:26	0/0:10,1:1:11:0,22,118:41:397:10	0/1:2,4:4:6:72,0,33:164:82:2	0/0:35,0:0:35:0,105,407:0:1393:35	0/1:62,75:75:137:497,0,307:2957:2480:62	1/1:0,12:12:12:167,36,0:470:0:0	0/1:24,16:16:40:82,0,165:625:930:24	0/1:10,27:27:37:207,0,7:1054:410:10	0/0:57,0:0:57:0,172,696:0:2249:57	1/1:0,60:60:60:668,181,0:2416:0:0	1/1:1,10:10:11:57,4,0:406:32:1	0/1:30,29:29:59:123,0,312:1158:1206:30	0/1:4,8:8:12:102,0,28:324:145:4	0/1:23,30:30:53:164,0,161:1207:903:23	0/1:8,17:17:26:98,0,6:661:319:8	0/1:22,13:13:35:41,0,213:533:886:22	1/1:0,41:41:41:491,123,0:1633:0:0	0/0:10,0:0:10:0,30,134:0:392:10	0/1:17,12:12:29:61,0,124:492:680:17	0/0:8,3:3:11:0,11,110:123:324:8	0/0:72,5:5:77:0,147,808:201:2820:72	0/0:24,5:5:29:0,42,205:170:971:24	1/1:0,8:8:8:106,24,0:315:0:0	1/1:1,8:8:9:56,15,0:324:41:1	0/0:3,1:1:4:0,4,41:41:114:3	1/1:0,24:24:24:254,72,0:944:0:0	0/0:26,0:0:26:0,78,351:0:1017:26	0/0:66,0:0:66:0,199,930:0:2588:66	1/1:0,19:19:19:210,57,0:747:0:0	0/1:18,45:45:63:265,0,63:1833:717:18	0/0:49,0:0:49:0,148,581:0:1922:49	0/1:3,2:2:5:42,0,34:78:123:3	0/1:1,3:3:4:37,0,4:104:41:1	0/0:38,2:2:40:0,82,432:82:1541:38	0/0:12,1:1:13:0,30,124:41:492:12	0/1:10,10:10:20:173,0,236:381:402:10
29379845	124944	29379845_124944	G	T	52729.1	.	AB=0.461995;ABP=70.6826;AC=26;AF=0.109665;AN=222;AO=3320;CIGAR=1X;DP=170747;DPB=86673;DPRA=0.919792;EPP=208.123;EPPR=2244.83;GTI=54;LEN=1;MEANALT=1.01159;MQM=15.1301;MQMR=13.337;NS=2112;NUMALT=1;ODDS=0.0287886;PAIRED=0.824398;PAIREDR=0.861614;PAO=0;PQA=0;PQR=0;PRO=0;PROBE=SNP|RAPIDGENOMICS_3404_09960||SNP|RAPIDGENOMICS_3404_09961;QA=129621;QR=3070735;RO=76966;RPL=1561;RPP=28.652;RPPR=1997.54;RPR=1759;RUN=1;SAF=1919;SAP=178.51;SAR=1401;SRF=43125;SRP=2434.8;SRR=33841;TYPE=snp;technology.illumina=1	GT:AD:AO:DP:PL:QA:QR:RO	0/0:82,0:0:82:0,247,985:0:3324:82	0/0:46,0:0:46:0,138,574:0:1833:46	0/0:11,0:0:11:0,33,115:0:451:11	0/0:191,0:0:191:0,575,2673:0:7751:191	0/0:15,3:3:18:0,24,194:123:583:15	0/0:40,0:0:40:0,120,427:0:1587:40	0/0:17,0:0:17:0,51,409:0:689:17	0/1:14,17:17:31:90,0,63:659:557:14	0/1:40,14:14:54:40,0,313:562:1581:40	0/0:84,0:0:84:0,253,931:0:3296:84	0/0:12,0:0:12:0,36,115:0:484:12	0/0:68,0:0:69:0,205,937:0:2768:68	0/0:92,0:0:92:0,277,1122:0:3716:92	0/0:22,0:0:22:0,66,203:0:868:22	0/0:54,0:0:54:0,163,740:0:2168:54	0/0:154,0:0:154:0,464,1782:0:6148:154	0/0:17,0:0:17:0,51,385:0:676:17	0/0:219,0:0:219:0,659,2551:0:8827:219	1/1:0,104:104:104:1194,313,0:4114:0:0	0/0:41,0:0:41:0,123,481:0:1661:41	0/1:37,30:30:67:179,0,242:1200:1479:37	0/0:96,0:0:96:0,289,1094:0:3857:96	0/1:11,8:8:19:53,0,63:320:451:11	1/1:0,148:148:148:1843,446,0:5927:0:0	0/1:7,18:18:25:147,0,8:703:274:7	0/0:43,0:0:43:0,129,1051:0:1702:43	0/0:52,0:0:52:0,157,686:0:2102:52	0/1:26,67:67:93:555,0,2:2674:1048:26	0/0:167,0:0:167:0,503,2169:0:6781:167	0/1:17,17:17:34:50,0,99:697:680:17	0/0:27,0:0:27:0,81,285:0:1087:27	0/0:40,0:0:40:0,120,477:0:1604:40	0/0:87,25:25:112:0,77,780:992:3493:87	1/1:0,24:24:24:248,72,0:907:0:0	0/0:82,0:0:82:0,247,922:0:3328:82	0/0:16,0:0:16:0,48,277:0:643:16	0/1:21,32:32:53:224,0,90:1294:857:21	0/0:58,0:0:58:0,175,630:0:2335:58	0/1:23,7:7:30:6,0,168:265:935:23	0/1:29,23:23:52:95,0,181:909:1153:29	0/0:47,12:12:59:0,28,405:488:1919:47	0/0:79,0:0:79:0,238,968:0:3169:79	0/0:155,0:0:156:0,467,1892:0:6174:155	0/0:10,0:0:10:0,30,133:0:396:10	0/0:109,0:0:109:0,328,1204:0:4322:109	0/0:26,0:0:26:0,78,299:0:1043:26	0/0:84,0:0:84:0,253,977:0:3364:84	0/0:50,0:0:50:0,151,658:0:1981:50	0/0:36,0:0:36:0,108,801:0:1401:36	0/0:52,0:0:53:0,157,602:0:2101:52	0/0:10,0:0:10:0,30,91:0:388:10	0/0:94,0:0:94:0,283,1180:0:3791:94	0/0:135,0:0:135:0,406,1618:0:5417:135	0/0:39,0:0:39:0,117,681:0:1541:39	0/0:96,0:0:96:0,289,1105:0:3910:96	0/1:25,36:36:61:281,0,115:1425:978:25	0/0:47,0:0:47:0,141,533:0:1898:47	0/1:15,18:18:33:137,0,82:701:570:15	0/0:33,0:0:33:0,99,386:0:1330:33	0/0:40,1:1:41:0,90,398:41:1618:40	0/0:59,0:0:59:0,178,727:0:2330:59	0/0:240,0:0:240:0,722,2696:0:9626:240	0/0:153,0:0:153:0,461,1902:0:6186:153	0/0:27,0:0:27:0,81,360:0:1103:27	0/0:24,0:0:24:0,72,299:0:970:24	0/0:30,0:0:30:0,90,306:0:1203:30	0/0:48,0:0:48:0,144,585:0:1922:48	0/0:64,0:0:64:0,193,825:0:2558:64	0/0:15,0:0:15:0,45,217:0:603:15	0/0:8,0:0:8:0,24,209:0:316:8	0/0:144,0:0:144:0,433,1598:0:5813:144	0/1:28,18:18:46:72,0,134:716:1117:28	0/0:133,0:0:133:0,400,1654:0:5316:133	0/0:67,0:0:67:0,202,848:0:2672:67	0/0:28,0:0:28:0,84,339:0:1107:28	0/0:82,0:0:82:0,247,762:0:3306:82	0/1:25,20:20:45:38,0,99:802:1004:25	0/0:26,0:0:26:0,78,324:0:1003:26	0/0:22,0:0:22:0,66,381:0:870:22	0/0:48,0:0:48:0,144,568:0:1947:48	0/0:210,0:0:210:0,632,2511:0:8440:210	0/0:39,0:0:39:0,117,484:0:1544:39	0/0:61,0:0:61:0,184,740:0:2454:61	0/1:59,55:55:114:284,0,256:2197:2351:59	0/0:96,0:0:96:0,289,1160:0:3849:96	0/0:145,0:0:145:0,436,1679:0:5763:145	0/0:30,0:0:30:0,90,411:0:1213:30	0/0:162,0:0:162:0,488,1986:0:6452:162	0/1:14,7:7:21:47,0,213:287:534:14	0/0:87,0:0:87:0,262,1099:0:3436:87	0/1:29,47:47:76:391,0,79:1847:1163:29	0/0:47,0:0:47:0,141,538:0:1848:47	0/0:53,0:0:53:0,160,574:0:2113:53	./.:.:.:.:.:.:.:.	0/0:84,0:0:84:0,253,957:0:3342:84	0/0:44,0:0:44:0,132,648:0:1783:44	0/0:105,0:0:105:0,316,1199:0:4209:105	0/0:13,0:0:13:0,39,148:0:513:13	0/0:18,0:0:18:0,54,205:0:738:18	0/0:41,0:0:41:0,123,487:0:1616:41	0/0:41,0:0:41:0,123,506:0:1640:41	0/0:57,0:0:57:0,172,688:0:2293:57	0/1:43,37:37:80:117,0,299:1509:1759:43	1/1:0,82:82:82:857,247,0:3292:0:0	0/0:38,0:0:38:0,114,414:0:1503:38	0/0:145,0:0:145:0,436,1661:0:5762:145	0/0:62,0:0:62:0,187,669:0:2491:62	0/0:52,0:0:52:0,157,663:0:2045:52	0/0:27,0:0:28:0,81,282:0:1099:27	0/0:70,0:0:70:0,211,736:0:2844:70	0/0:65,1:1:66:0,188,645:41:2611:65	0/0:15,0:0:15:0,45,389:0:594:15
29379845	1374161	29379845_1374161	G	T	395142	.	AB=0.480371;ABP=64.7299;AC=126;AF=0.665015;AN=224;AO=32614;CIGAR=1X;DP=206401;DPB=87160;DPRA=0.868637;EPP=2840.34;EPPR=1867.75;GTI=11;LEN=1;MEANALT=1.00486;MQM=12.638;MQMR=11.4747;NS=2112;NUMALT=1;ODDS=0.0177694;PAIRED=0.862176;PAIREDR=0.878714;PAO=0;PQA=0;PQR=0;PRO=0;PROBE=SNP|RAPIDGENOMICS_3404_09964;QA=1272396;QR=1441311;RO=36245;RPL=15628;RPP=125.797;RPPR=51.6461;RPR=16986;RUN=1;SAF=14745;SAP=652.799;SAR=17869;SRF=17519;SRP=90.2915;SRR=18726;TYPE=snp;technology.illumina=1	GT:AD:AO:DP:PL:QA:QR:RO	0/1:21,22:22:43:50,0,52:856:838:21	1/1:0,15:15:15:125,45,0:590:0:0	0/0:5,0:0:5:0,15,55:0:201:5	0/1:54,56:56:110:236,0,182:2204:2106:54	0/1:12,9:9:21:56,0,67:365:484:12	1/1:0,92:92:92:867,277,0:3607:0:0	0/1:5,7:7:12:75,0,82:279:183:5	1/1:0,1:1:1:10,3,0:37:0:0	0/0:65,25:25:90:0,38,367:989:2645:65	0/1:34,44:44:78:147,0,50:1775:1354:34	0/0:16,7:7:23:0,1,76:287:647:16	0/1:28,25:25:53:66,0,92:995:1148:28	0/1:21,40:40:61:240,0,54:1598:806:21	0/1:30,26:26:56:47,0,106:1018:1196:30	1/1:1,74:74:75:751,193,0:2967:37:1	1/1:0,109:109:109:1340,328,0:4345:0:0	0/1:16,13:13:29:199,0,253:488:652:16	0/0:52,23:23:75:0,43,309:926:2111:52	0/0:91,0:0:91:0,274,921:0:3616:91	0/1:44,19:19:63:10,0,218:753:1792:44	0/1:27,43:43:70:150,0,35:1716:1066:27	0/0:58,27:27:85:0,31,269:1076:2336:58	0/1:11,21:21:32:95,0,26:830:432:11	0/0:197,0:0:197:0,593,1848:0:7794:197	0/1:20,6:6:26:2,0,99:242:808:20	0/1:33,40:40:73:427,0,526:1548:1281:33	0/1:13,20:20:33:117,0,16:775:494:13	0/0:87,0:0:87:0,262,814:0:3475:87	0/1:75,43:43:118:14,0,328:1707:2892:75	0/0:88,0:0:88:0,265,926:0:3510:88	1/1:0,10:10:10:119,30,0:392:0:0	0/1:25,21:21:46:115,0,153:826:986:25	0/0:43,18:18:61:0,37,295:715:1687:43	0/0:28,0:0:28:0,84,269:0:1090:28	1/1:0,39:39:39:407,117,0:1521:0:0	0/0:1,0:0:1:0,3,8:0:41:1	1/1:8,22:22:30:185,21,0:868:309:8	0/1:29,47:47:76:227,0,5:1843:1177:29	0/0:47,0:0:47:0,141,515:0:1871:47	0/0:68,0:0:68:0,205,951:0:2720:68	0/1:32,33:33:65:108,0,79:1326:1291:32	1/1:0,67:67:67:639,202,0:2690:0:0	1/1:0,104:104:104:1084,313,0:4069:0:0	1/1:0,23:23:23:215,69,0:914:0:0	0/0:41,0:0:42:0,123,403:0:1599:41	0/1:9,8:8:17:13,0,20:324:360:9	0/1:26,25:25:51:76,0,65:957:1045:26	0/0:85,0:0:85:0,256,851:0:3321:85	0/1:24,25:25:49:479,0,426:990:926:24	0/1:49,45:45:94:172,0,239:1749:1920:49	0/1:4,7:7:11:34,0,46:279:164:4	0/1:32,44:44:76:204,0,123:1796:1217:32	1/1:0,83:83:83:825,250,0:3332:0:0	0/1:27,23:23:50:203,0,156:881:1082:27	0/1:33,55:55:88:314,0,99:2205:1345:33	0/0:70,32:32:102:0,30,418:1258:2822:70	1/1:0,57:57:57:533,172,0:2313:0:0	0/0:51,0:0:51:0,154,522:0:2039:51	1/1:0,21:21:21:209,63,0:853:0:0	0/1:20,21:21:41:78,0,70:857:807:20	1/1:0,45:45:45:461,135,0:1766:0:0	1/1:1,166:166:167:1630,495,0:6579:41:1	1/1:0,124:124:124:1121,373,0:4862:0:0	1/1:0,82:82:82:829,247,0:3194:0:0	0/0:23,0:0:23:0,69,189:0:926:23	1/1:0,55:55:55:490,166,0:2177:0:0	0/1:27,33:33:60:131,0,167:1307:1044:27	0/1:17,9:9:26:41,0,65:369:689:17	1/1:0,4:4:4:30,12,0:160:0:0	1/1:0,8:8:8:164,24,0:328:0:0	0/1:22,45:45:67:264,0,33:1752:870:22	0/0:84,0:0:84:0,253,1005:0:3319:84	0/1:82,70:70:152:254,0,356:2793:3198:82	1/1:0,64:64:64:635,193,0:2574:0:0	0/0:8,0:0:8:0,24,65:0:328:8	0/0:30,0:0:30:0,90,307:0:1203:30	0/0:45,0:0:45:0,135,421:0:1743:45	1/1:0,39:39:39:360,117,0:1573:0:0	1/1:0,24:24:24:384,72,0:929:0:0	0/0:45,14:14:59:0,44,349:556:1808:45	1/1:0,137:137:137:1278,412,0:5446:0:0	0/1:20,24:24:44:95,0,64:960:811:20	1/1:0,41:41:41:371,123,0:1619:0:0	0/1:29,51:51:80:225,0,48:1990:1144:29	0/1:30,13:13:43:3,0,278:513:1213:30	0/1:44,31:31:75:42,0,193:1199:1726:44	1/1:0,14:14:14:160,42,0:548:0:0	1/1:0,147:147:147:1454,443,0:5830:0:0	0/1:11,15:15:26:65,0,134:607:414:11	1/1:0,50:50:50:638,151,0:1938:0:0	0/0:40,0:0:40:0,120,372:0:1592:40	1/1:0,34:34:34:328,102,0:1360:0:0	1/1:0,38:38:38:354,114,0:1481:0:0	0/1:4,7:7:11:36,0,12:283:164:4	1/1:28,60:60:88:427,11,0:2352:1134:28	1/1:0,22:22:22:233,66,0:871:0:0	1/1:0,55:55:55:522,166,0:2151:0:0	1/1:0,17:17:17:227,51,0:659:0:0	0/0:17,0:0:17:0,51,170:0:680:17	1/1:0,21:21:21:231,63,0:794:0:0	1/1:0,37:37:37:391,111,0:1374:0:0	1/1:0,22:22:22:227,66,0:865:0:0	0/0:33,0:0:33:0,99,311:0:1303:33	0/0:48,0:0:48:0,144,450:0:1879:48	1/1:1,58:58:59:555,144,0:2244:41:1	1/1:21,60:60:81:375,70,0:2394:845:21	1/1:0,37:37:37:396,111,0:1492:0:0	0/1:4,4:4:8:6,0,7:164:164:4	1/1:0,25:25:25:250,75,0:984:0:0	1/1:0,61:61:61:598,184,0:2464:0:0	0/0:9,0:0:9:0,27,94:0:346:9	0/1:16,13:13:29:188,0,272:497:625:16
29379845	1477458	29379845_1477458	C	T	342285	.	AB=0.476406;ABP=69.1005;AC=132;AF=0.678748;AN=222;AO=25815;CIGAR=1X;DP=174913;DPB=80864;DPRA=0.885337;EPP=3419.42;EPPR=2647.91;GTI=43;LEN=1;MEANALT=1.00278;MQM=12.6439;MQMR=11.4096;NS=2112;NUMALT=1;ODDS=0.00437481;PAIRED=0.874608;PAIREDR=0.886213;PAO=0;PQA=0;PQR=0;PRO=0;PROBE=SNP|RAPIDGENOMICS_3404_09965;QA=1009760;QR=1335105;RO=33387;RPL=12106;RPP=219.157;RPPR=229.232;RPR=13709;RUN=1;SAF=8919;SAP=5355.57;SAR=16896;SRF=14331;SRP=1455.06;SRR=19056;TYPE=snp;technology.illumina=1	GT:AD:AO:DP:PL:QA:QR:RO	0/1:21,31:31:52:130,0,113:1200:849:21	1/1:0,36:36:36:426,108,0:1442:0:0	0/0:14,3:3:17:0,29,91:119:547:14	0/1:38,53:53:91:278,0,156:2091:1519:38	0/0:11,5:5:16:0,10,165:187:414:11	1/1:0,93:93:93:996,280,0:3711:0:0	0/1:7,2:2:9:19,0,122:82:266:7	0/1:10,1:1:11:0,0,68:41:410:10	0/1:37,28:28:65:102,0,209:1104:1505:37	0/1:40,80:80:120:385,0,13:3190:1615:40	1/1:12,25:25:37:210,9,0:981:488:12	0/1:56,32:32:88:56,0,326:1277:2222:56	0/1:18,23:23:41:99,0,85:916:738:18	0/0:46,20:20:66:0,13,226:767:1863:46	1/1:0,87:87:87:841,262,0:3489:0:0	1/1:1,99:99:100:968,267,0:3915:41:1	0/1:4,7:7:11:178,0,47:264:156:4	0/1:63,38:38:101:54,0,287:1469:2521:63	0/0:101,0:0:101:0,304,1087:0:4065:101	0/1:47,30:30:77:144,0,282:1191:1881:47	0/1:36,65:65:101:341,0,63:2597:1441:36	0/1:46,29:29:75:39,0,215:1165:1861:46	0/1:22,20:20:42:57,0,72:766:886:22	0/0:132,0:0:132:0,397,1341:0:5230:132	0/1:20,16:16:36:55,0,147:652:801:20	0/1:25,26:26:51:478,0,283:1018:988:25	0/1:76,47:47:123:78,0,503:1857:3029:76	0/0:134,0:0:134:0,403,1443:0:5327:134	0/1:64,69:69:133:413,0,254:2678:2603:64	0/0:59,0:0:59:0,178,547:0:2388:59	1/1:0,23:23:23:215,69,0:925:0:0	0/1:20,26:26:46:120,0,73:1031:816:20	0/1:110,104:104:214:423,0,527:4138:4385:110	0/0:81,0:0:81:0,244,816:0:3248:81	1/1:0,23:23:23:308,69,0:904:0:0	0/1:5,3:3:8:21,0,31:123:205:5	0/1:19,26:26:45:152,0,73:1027:756:19	0/1:37,9:9:46:10,0,266:336:1505:37	0/0:22,0:0:22:0,66,296:0:880:22	0/0:94,0:0:94:0,283,954:0:3775:94	0/1:25,34:34:59:127,0,56:1323:1012:25	1/1:0,93:93:93:874,280,0:3722:0:0	1/1:0,110:110:111:1071,331,0:4287:0:0	1/1:0,9:9:9:99,27,0:346:0:0	0/0:92,0:0:92:0,277,900:0:3652:92	0/0:19,7:7:26:0,12,100:287:775:19	0/1:68,80:80:148:288,0,169:3177:2714:68	0/0:60,0:0:60:0,181,599:0:2403:60	0/1:24,9:9:33:97,0,261:361:922:24	0/1:53,27:27:80:12,0,291:1079:2152:53	1/1:0,20:20:20:197,60,0:771:0:0	1/1:11,35:35:46:259,30,0:1400:419:11	1/1:0,110:110:110:1068,331,0:4272:0:0	0/1:32,19:19:51:90,0,283:743:1290:32	0/1:35,51:51:86:295,0,177:2007:1397:35	0/1:92,40:40:132:21,0,492:1591:3642:92	1/1:0,64:64:64:575,193,0:2527:0:0	0/0:38,0:0:38:0,114,398:0:1522:38	1/1:0,54:54:54:495,163,0:2150:0:0	0/0:21,4:4:25:0,20,157:160:821:21	1/1:0,39:39:39:430,117,0:1538:0:0	1/1:0,181:181:181:2030,545,0:7224:0:0	1/1:4,106:106:110:915,298,0:4239:156:4	1/1:0,72:72:72:698,217,0:2893:0:0	0/0:44,0:0:44:0,132,472:0:1722:44	1/1:0,50:50:50:510,151,0:2006:0:0	0/1:38,23:23:61:32,0,331:860:1536:38	0/1:60,29:29:89:5,0,284:1130:2413:60	1/1:0,15:15:15:124,45,0:607:0:0	1/1:0,3:3:3:76,9,0:105:0:0	0/0:39,17:17:57:0,4,232:671:1533:39	0/0:95,0:0:95:0,286,984:0:3745:95	0/1:80,56:56:136:150,0,335:2218:3195:80	1/1:0,81:81:81:861,244,0:3195:0:0	./.:.:.:.:.:.:.:.	0/0:54,0:0:54:0,163,506:0:2144:54	0/0:52,0:0:52:0,157,552:0:2099:52	1/1:0,17:17:17:147,51,0:683:0:0	1/1:0,16:16:16:318,48,0:624:0:0	0/1:47,46:46:93:145,0,236:1869:1883:47	1/1:0,108:108:108:1041,325,0:4316:0:0	0/1:31,16:16:47:10,0,201:629:1233:31	1/1:0,34:34:34:315,102,0:1336:0:0	0/1:67,32:32:99:46,0,445:1268:2674:67	1/1:16,40:40:56:230,17,0:1549:624:16	0/1:50,64:64:114:237,0,175:2541:1997:50	1/1:0,7:7:7:58,21,0:279:0:0	1/1:3,133:133:136:1308,387,0:5275:119:3	0/1:10,6:6:16:61,0,107:233:388:10	1/1:0,112:112:112:1063,337,0:4442:0:0	0/0:67,0:0:67:0,202,764:0:2644:67	1/1:0,36:36:36:350,108,0:1455:0:0	1/1:0,43:43:43:464,129,0:1684:0:0	1/1:4,9:9:13:50,6,0:369:155:4	0/1:48,23:23:71:25,0,245:904:1874:48	1/1:0,37:37:37:396,111,0:1468:0:0	1/1:0,90:90:90:918,271,0:3513:0:0	1/1:0,33:33:33:324,99,0:1311:0:0	0/0:53,0:0:53:0,160,489:0:2153:53	1/1:0,15:15:15:126,45,0:597:0:0	1/1:2,44:44:46:412,108,0:1722:63:2	1/1:0,30:30:30:335,90,0:1186:0:0	0/0:56,0:0:56:0,169,574:0:2288:56	0/0:51,0:0:51:0,154,555:0:2056:51	1/1:0,76:76:76:778,229,0:2973:0:0	0/1:43,81:81:124:540,0,92:3245:1703:43	1/1:0,34:34:34:341,102,0:1317:0:0	0/1:17,8:8:25:1,0,60:324:669:17	1/1:0,37:37:37:291,111,0:1450:0:0	1/1:0,70:70:70:708,211,0:2794:0:0	1/1:2,11:11:13:132,24,0:420:82:2	0/1:18,13:13:31:151,0,339:524:708:18
29379845	2433148	29379845_2433148	C	A	30259.4	.	AB=0.497137;ABP=3.30867;AC=7;AF=0.0563467;AN=224;AO=2271;CIGAR=1X;DP=176545;DPB=68411;DPRA=0.972221;EPP=25.3934;EPPR=579.597;GTI=32;LEN=1;MEANALT=1;MQM=17.2594;MQMR=13.6757;NS=2112;NUMALT=1;ODDS=0.0602413;PAIRED=0.716865;PAIREDR=0.862674;PAO=0;PQA=0;PQR=0;PRO=0;PROBE=Intergenic|RAPIDGENOMICS_3404_09972;QA=89028;QR=2490441;RO=62661;RPL=1399;RPP=268.568;RPPR=27528.3;RPR=872;RUN=1;SAF=340;SAP=2423.36;SAR=1931;SRF=12078;SRP=51382.7;SRR=50583;TYPE=snp;technology.illumina=1	GT:AD:AO:DP:PL:QA:QR:RO	0/0:84,0:0:84:0,253,882:0:3398:84	0/0:31,0:0:31:0,93,403:0:1229:31	0/0:16,0:0:16:0,48,203:0:634:16	0/0:77,0:0:77:0,232,939:0:3009:77	0/0:22,0:0:22:0,66,347:0:858:22	0/0:62,0:0:62:0,187,866:0:2413:62	0/0:14,0:0:14:0,42,361:0:542:14	0/1:13,13:13:26:101,0,91:507:516:13	0/0:53,0:0:53:0,160,612:0:2144:53	0/0:66,0:0:66:0,199,825:0:2624:66	0/0:14,2:2:16:0,9,83:74:542:14	0/0:65,0:0:65:0,196,749:0:2580:65	0/0:106,0:0:106:0,319,1154:0:4249:106	0/0:33,0:0:33:0,99,456:0:1309:33	0/0:43,0:0:43:0,129,532:0:1728:43	0/0:92,0:0:92:0,277,1066:0:3731:92	0/0:22,0:0:22:0,66,521:0:871:22	0/0:70,0:0:70:0,211,847:0:2757:70	0/0:57,0:0:57:0,172,769:0:2303:57	0/0:58,0:0:58:0,175,672:0:2333:58	0/0:56,0:0:56:0,169,631:0:2225:56	0/0:75,0:0:75:0,226,1049:0:2941:75	0/0:35,0:0:35:0,105,603:0:1423:35	0/0:86,0:0:86:0,259,942:0:3440:86	0/0:25,0:0:25:0,75,361:0:1017:25	0/0:85,0:0:85:0,256,2294:0:3307:85	0/0:48,0:0:48:0,144,561:0:1913:48	0/0:94,0:0:94:0,283,1135:0:3674:94	0/0:99,0:0:99:0,298,1076:0:3912:99	0/0:33,0:0:33:0,99,411:0:1322:33	0/0:38,0:0:38:0,114,403:0:1496:38	0/0:45,0:0:45:0,135,546:0:1765:45	0/0:148,0:0:148:0,446,1686:0:5838:148	0/0:47,0:0:47:0,141,614:0:1892:47	0/0:52,0:0:52:0,157,642:0:2037:52	0/0:24,0:0:24:0,72,303:0:971:24	0/0:41,0:0:41:0,123,407:0:1645:41	0/0:49,0:0:49:0,148,637:0:1971:49	0/0:50,0:0:50:0,151,619:0:1958:50	0/0:52,0:0:52:0,157,726:0:1999:52	0/0:52,0:0:52:0,157,700:0:2062:52	0/0:61,0:0:61:0,184,629:0:2449:61	0/0:55,0:0:55:0,166,594:0:2203:55	0/0:31,0:0:31:0,93,317:0:1240:31	0/0:45,0:0:45:0,135,499:0:1820:45	0/0:20,0:0:20:0,60,280:0:803:20	0/0:68,0:0:68:0,205,768:0:2731:68	0/0:73,0:0:73:0,220,853:0:2890:73	0/0:47,0:0:47:0,141,976:0:1797:47	0/0:60,0:0:60:0,181,724:0:2350:60	0/0:5,1:1:6:0,7,87:41:201:5	0/0:66,0:0:66:0,199,820:0:2610:66	0/0:71,0:0:71:0,214,883:0:2873:71	0/0:44,0:0:44:0,132,745:0:1740:44	0/1:57,30:30:87:92,0,466:1196:2299:57	0/0:64,0:0:64:0,193,625:0:2513:64	0/0:48,0:0:48:0,144,518:0:1922:48	0/0:31,0:0:31:0,93,345:0:1250:31	0/0:25,0:0:25:0,75,291:0:948:25	0/0:22,0:0:22:0,66,315:0:868:22	0/0:70,0:0:70:0,211,877:0:2772:70	0/0:137,0:0:137:0,412,1518:0:5438:137	0/1:31,19:19:50:155,0,188:758:1242:31	0/0:53,0:0:53:0,160,665:0:2139:53	0/0:37,0:0:37:0,111,496:0:1478:37	0/0:42,0:0:42:0,126,511:0:1661:42	1/1:0,41:41:41:498,123,0:1602:0:0	0/0:34,0:0:34:0,102,405:0:1359:34	0/0:14,0:0:14:0,42,207:0:574:14	0/0:16,0:0:16:0,48,363:0:598:16	0/0:71,0:0:71:0,214,907:0:2871:71	0/0:20,0:0:20:0,60,242:0:803:20	0/1:44,17:17:61:15,0,260:688:1769:44	0/0:58,0:0:58:0,175,812:0:2289:58	0/0:3,0:0:3:0,9,50:0:123:3	0/0:30,0:0:30:0,90,324:0:1196:30	0/0:28,0:0:28:0,84,390:0:1099:28	0/0:17,0:0:17:0,51,238:0:689:17	0/0:25,0:0:25:0,75,466:0:977:25	0/0:50,0:0:50:0,151,608:0:1939:50	0/0:81,0:0:81:0,244,957:0:3233:81	0/0:36,0:0:36:0,108,359:0:1431:36	0/0:30,0:0:30:0,90,264:0:1174:30	0/0:115,0:0:115:0,346,1358:0:4609:115	0/0:59,0:0:59:0,178,729:0:2340:59	0/0:83,0:0:83:0,250,1119:0:3332:83	0/0:12,0:0:12:0,36,107:0:488:12	0/1:62,57:57:119:311,0,298:2260:2496:62	0/0:20,0:0:20:0,60,360:0:798:20	0/0:70,0:0:70:0,211,870:0:2701:70	0/0:34,0:0:34:0,102,332:0:1374:34	0/0:32,0:0:32:0,96,406:0:1249:32	0/0:26,0:0:26:0,78,286:0:960:26	0/0:5,0:0:5:0,15,48:0:205:5	0/0:66,0:0:66:0,199,715:0:2684:66	0/0:23,0:0:23:0,69,245:0:927:23	0/0:60,0:0:60:0,181,764:0:2396:60	0/0:16,0:0:16:0,48,175:0:643:16	0/0:21,0:0:21:0,63,220:0:816:21	0/0:14,0:0:14:0,42,164:0:566:14	0/0:34,0:0:34:0,102,360:0:1369:34	0/0:20,0:0:20:0,60,249:0:802:20	0/0:23,0:0:23:0,69,306:0:922:23	0/0:60,0:0:60:0,181,730:0:2425:60	0/0:51,0:0:51:0,154,605:0:1982:51	0/0:66,0:0:66:0,199,762:0:2602:66	0/0:58,0:0:58:0,175,649:0:2329:58	0/0:18,0:0:18:0,54,314:0:681:18	0/0:19,0:0:19:0,57,229:0:771:19	0/0:58,0:0:58:0,175,705:0:2323:58	0/0:25,0:0:25:0,75,380:0:1013:25	0/0:37,0:0:37:0,111,1058:0:1446:37
29379848	1673712	29379848_1673712	T	C	14279.6	.	AB=0.506941;ABP=3.8845;AC=14;AF=0.0439628;AN=224;AO=1384;CIGAR=1X;DP=119349;DPB=43899;DPRA=1.01841;EPP=56.1298;EPPR=1737.79;GTI=69;LEN=1;MEANALT=1.01266;MQM=14.0506;MQMR=12.2726;NS=2112;NUMALT=1;ODDS=0.0916457;PAIRED=0.859104;PAIREDR=0.892724;PAO=0;PQA=0;PQR=0;PRO=0;PROBE=Intergenic|RAPIDGENOMICS_3404_23536;QA=54399;QR=1695347;RO=42647;RPL=483;RPP=277.149;RPPR=17947.6;RPR=901;RUN=1;SAF=1071;SAP=904.491;SAR=313;SRF=29946;SRP=15145.3;SRR=12701;TYPE=snp;technology.illumina=1	GT:AD:AO:DP:PL:QA:QR:RO	0/0:29,0:0:29:0,87,246:0:1170:29	0/0:20,0:0:20:0,60,444:0:812:20	0/0:25,0:0:25:0,75,204:0:1009:25	0/0:53,0:0:53:0,160,551:0:2138:53	0/0:10,0:0:10:0,30,141:0:406:10	0/0:25,0:0:25:0,75,228:0:1021:25	0/0:8,0:0:8:0,24,219:0:319:8	0/0:7,0:0:7:0,21,176:0:287:7	0/0:13,0:0:13:0,39,168:0:517:13	0/0:50,0:0:50:0,151,512:0:2010:50	0/0:4,0:0:4:0,12,56:0:164:4	0/0:19,0:0:19:0,57,216:0:779:19	0/0:28,0:0:28:0,84,256:0:1117:28	0/0:19,0:0:19:0,57,233:0:734:19	0/0:49,0:0:49:0,148,486:0:1979:49	0/0:61,0:0:61:0,184,769:0:2463:61	0/0:14,0:0:14:0,42,268:0:534:14	0/0:34,0:0:34:0,102,349:0:1313:34	0/0:31,0:0:31:0,93,354:0:1236:31	1/1:4,21:21:25:167,39,0:831:164:4	0/0:42,0:0:42:0,126,415:0:1689:42	0/0:47,0:0:47:0,141,455:0:1892:47	0/0:25,0:0:25:0,75,245:0:1012:25	0/0:48,0:0:48:0,144,511:0:1933:48	0/0:9,0:0:9:0,27,132:0:336:9	0/0:44,1:1:45:0,126,867:22:1671:44	0/0:40,0:0:40:0,120,420:0:1580:40	0/0:25,0:0:25:0,75,251:0:996:25	0/0:82,0:0:82:0,247,786:0:3175:82	0/0:24,0:0:24:0,72,294:0:976:24	0/0:21,0:0:21:0,63,237:0:817:21	0/0:29,0:0:29:0,87,335:0:1120:29	0/0:55,0:0:55:0,166,494:0:2191:55	1/1:5,10:10:15:112,4,0:398:205:5	0/0:13,0:0:13:0,39,127:0:529:13	0/0:21,0:0:21:0,63,212:0:842:21	0/0:12,0:0:12:0,36,101:0:473:12	0/0:33,0:0:33:0,99,323:0:1332:33	0/0:26,0:0:26:0,78,241:0:999:26	0/0:33,0:0:33:0,99,330:0:1304:33	0/0:32,0:0:32:0,96,448:0:1268:32	0/1:22,19:19:41:59,0,117:771:876:22	0/0:37,0:0:37:0,111,413:0:1504:37	0/0:3,0:0:3:0,9,22:0:114:3	0/0:30,0:0:30:0,90,372:0:1189:30	0/0:4,0:0:4:0,12,53:0:155:4	0/0:52,0:0:52:0,157,596:0:2050:52	0/1:31,21:21:52:74,0,156:845:1213:31	0/0:17,0:0:17:0,51,357:0:666:17	0/0:12,0:0:12:0,36,103:0:469:12	0/0:4,0:0:4:0,12,48:0:147:4	0/0:40,0:0:40:0,120,444:0:1590:40	0/0:60,0:0:60:0,181,647:0:2435:60	0/0:38,0:0:38:0,114,459:0:1476:38	0/0:52,0:0:52:0,157,638:0:2078:52	0/0:82,0:0:82:0,247,1026:0:3309:82	0/1:7,6:6:13:41,0,48:246:275:7	0/0:21,0:0:21:0,63,292:0:821:21	0/0:10,0:0:10:0,30,119:0:406:10	0/0:22,0:0:22:0,66,204:0:890:22	0/0:13,0:0:13:0,39,207:0:483:13	0/0:94,0:0:94:0,283,946:0:3825:94	0/0:39,0:0:39:0,117,455:0:1568:39	0/0:39,0:0:39:0,117,479:0:1583:39	0/0:23,0:0:23:0,69,299:0:926:23	0/0:24,0:0:24:0,72,211:0:939:24	0/0:25,0:0:25:0,75,276:0:1002:25	0/0:25,0:0:25:0,75,294:0:999:25	0/0:6,0:0:6:0,18,111:0:217:6	0/1:5,4:4:9:38,0,112:155:182:5	0/0:47,0:0:47:0,141,518:0:1888:47	0/0:20,0:0:20:0,60,214:0:772:20	0/0:48,0:0:48:0,144,613:0:1921:48	0/0:58,0:0:58:0,175,809:0:2283:58	0/0:11,0:0:11:0,33,123:0:443:11	0/0:16,0:0:16:0,48,207:0:638:16	0/0:10,0:0:10:0,30,76:0:398:10	1/1:0,6:6:6:60,18,0:242:0:0	0/0:11,0:0:11:0,33,173:0:443:11	0/0:40,0:0:40:0,120,488:0:1577:40	0/0:77,0:0:77:0,232,774:0:3062:77	0/0:25,0:0:25:0,75,339:0:992:25	0/0:40,0:0:40:0,120,385:0:1591:40	0/0:32,0:0:32:0,96,371:0:1300:32	0/0:55,0:0:55:0,166,549:0:2196:55	0/0:19,0:0:19:0,57,183:0:737:19	0/0:21,0:0:21:0,63,243:0:857:21	0/0:44,0:0:44:0,132,473:0:1760:44	0/0:22,0:0:22:0,66,204:0:868:22	0/0:54,0:0:54:0,163,632:0:2054:54	0/0:35,0:0:35:0,105,325:0:1397:35	0/0:22,0:0:22:0,66,271:0:882:22	0/0:51,0:0:51:0,154,487:0:2029:51	0/0:3,0:0:3:0,9,23:0:115:3	0/0:27,7:7:34:0,29,249:287:1072:27	0/0:45,0:0:45:0,135,466:0:1783:45	0/0:42,0:0:42:0,126,480:0:1694:42	0/0:21,0:0:21:0,63,187:0:861:21	0/0:7,0:0:7:0,21,125:0:287:7	0/0:9,0:0:9:0,27,92:0:360:9	1/1:0,4:4:4:76,12,0:160:0:0	0/0:22,0:0:22:0,66,248:0:898:22	0/0:36,0:0:36:0,108,385:0:1460:36	0/0:42,0:0:42:0,126,424:0:1676:42	0/0:34,0:0:34:0,102,423:0:1360:34	0/0:39,0:0:39:0,117,383:0:1562:39	0/0:25,0:0:25:0,75,300:0:1009:25	0/1:10,10:10:20:66,0,58:394:402:10	0/0:15,1:1:16:0,16,206:41:611:15	0/0:28,0:0:28:0,84,285:0:1096:28	0/1:5,3:3:8:7,0,32:123:205:5	0/0:19,0:0:19:0,57,299:0:705:19
29379848	1673780	29379848_1673780	T	A	19555.7	.	AB=0.483646;ABP=11.3204;AC=11;AF=0.0544892;AN=224;AO=2283;CIGAR=1X;DP=168660;DPB=66480;DPRA=0.969531;EPP=182.991;EPPR=2910.13;GTI=82;LEN=1;MEANALT=1.00524;MQM=13.4792;MQMR=11.5381;NS=2112;NUMALT=1;ODDS=0.0407286;PAIRED=0.851511;PAIREDR=0.884954;PAO=0;PQA=0;PQR=0;PRO=0;PROBE=Intergenic|RAPIDGENOMICS_3404_23536;QA=90272;QR=2437637;RO=60880;RPL=1020;RPP=59.1747;RPPR=1206.2;RPR=1263;RUN=1;SAF=1244;SAP=42.9823;SAR=1039;SRF=32700;SRP=731.723;SRR=28180;TYPE=snp;technology.illumina=1	GT:AD:AO:DP:PL:QA:QR:RO	0/0:48,0:0:48:0,144,400:0:1964:48	0/0:23,0:0:23:0,69,476:0:907:23	0/0:24,0:0:24:0,72,174:0:980:24	0/0:47,0:0:47:0,141,464:0:1919:47	1/1:0,14:14:14:188,42,0:547:0:0	0/0:26,0:0:26:0,78,233:0:1034:26	0/0:12,0:0:12:0,36,304:0:456:12	0/0:11,0:0:11:0,33,201:0:433:11	0/0:40,0:0:40:0,120,431:0:1627:40	0/0:75,0:0:75:0,226,715:0:3010:75	0/0:10,0:0:10:0,30,92:0:379:10	0/0:42,0:0:42:0,126,424:0:1687:42	0/0:47,0:0:47:0,141,428:0:1893:47	0/0:29,0:0:29:0,87,303:0:1177:29	0/0:68,0:0:68:0,205,721:0:2719:68	0/0:84,0:0:84:0,253,1021:0:3305:84	0/0:27,0:0:27:0,81,395:0:1058:27	0/0:54,0:0:54:0,163,508:0:2119:54	0/0:29,5:5:34:0,43,238:196:1177:29	0/0:53,0:0:53:0,160,443:0:2165:53	0/0:51,0:0:51:0,154,474:0:2025:51	0/0:79,0:0:79:0,238,815:0:3154:79	0/0:43,0:0:43:0,129,440:0:1719:43	0/0:120,0:0:120:0,361,1102:0:4835:120	0/0:13,0:0:13:0,39,261:0:519:13	0/0:56,0:0:56:0,169,928:0:2224:56	0/0:73,0:0:73:0,220,760:0:2981:73	0/0:61,0:0:61:0,184,558:0:2460:61	0/0:154,0:0:154:0,464,1555:0:6203:154	0/0:63,0:0:63:0,190,745:0:2494:63	0/0:26,0:0:26:0,78,265:0:1041:26	0/0:47,0:0:47:0,141,453:0:1880:47	1/1:27,50:50:77:223,18,0:2003:1094:27	0/0:25,0:0:25:0,75,271:0:1011:25	0/0:17,0:0:17:0,51,160:0:693:17	0/0:27,0:0:27:0,81,345:0:1089:27	0/0:21,0:0:21:0,63,195:0:839:21	0/0:40,0:0:40:0,120,394:0:1586:40	0/0:40,0:0:40:0,120,391:0:1604:40	0/0:54,0:0:54:0,163,559:0:2151:54	0/0:45,0:0:45:0,135,532:0:1784:45	0/0:73,0:0:73:0,220,732:0:2960:73	0/0:89,0:0:89:0,268,992:0:3547:89	0/0:9,0:0:9:0,27,93:0:365:9	0/0:43,0:0:43:0,129,497:0:1699:43	0/1:3,2:2:5:0,0,72:82:119:3	0/0:62,0:0:62:0,187,697:0:2498:62	0/0:83,0:0:83:0,250,790:0:3366:83	0/0:27,0:0:27:0,81,477:0:1070:27	0/0:23,0:0:23:0,69,211:0:923:23	0/0:2,0:0:2:0,6,25:0:82:2	0/1:36,35:35:71:180,0,125:1376:1468:36	0/0:75,0:0:75:0,226,733:0:3044:75	0/0:45,0:0:45:0,135,540:0:1764:45	0/0:69,0:0:70:0,208,869:0:2744:69	0/0:90,0:0:90:0,271,974:0:3599:90	0/0:19,0:0:19:0,57,277:0:765:19	0/0:50,0:0:50:0,151,641:0:1997:50	0/0:19,0:0:19:0,57,300:0:775:19	0/0:38,0:0:38:0,114,309:0:1533:38	0/0:11,0:0:11:0,33,159:0:410:11	0/0:155,0:0:155:0,467,1601:0:6208:155	0/0:81,0:0:81:0,244,795:0:3168:81	0/0:62,0:0:62:0,187,702:0:2534:62	0/0:27,0:0:27:0,81,326:0:1081:27	0/0:44,0:0:44:0,132,363:0:1767:44	0/0:19,2:2:21:0,46,188:82:770:19	0/0:40,0:0:40:0,120,408:0:1586:40	0/0:10,0:0:10:0,30,144:0:410:10	0/0:14,0:0:14:0,42,347:0:556:14	0/0:63,0:0:63:0,190,756:0:2522:63	0/0:42,0:0:42:0,126,463:0:1699:42	0/0:90,0:0:90:0,271,995:0:3633:90	0/1:33,36:36:69:287,0,222:1437:1324:33	0/0:11,0:0:11:0,33,118:0:424:11	0/0:31,0:0:31:0,93,374:0:1222:31	0/0:19,0:0:19:0,57,182:0:775:19	0/0:10,0:0:10:0,30,138:0:379:10	0/0:21,0:0:21:0,63,255:0:843:21	0/0:60,0:0:60:0,181,731:0:2426:60	0/1:48,61:61:109:174,0,220:2437:1906:48	0/0:32,0:0:32:0,96,403:0:1278:32	0/1:32,22:22:54:46,0,176:881:1291:32	0/0:54,0:0:54:0,163,589:0:2178:54	0/0:54,0:0:54:0,163,533:0:2154:54	0/0:42,0:0:42:0,126,489:0:1692:42	0/0:24,0:0:24:0,72,275:0:968:24	0/1:29,37:37:66:158,0,119:1482:1158:29	0/0:25,0:0:25:0,75,288:0:960:25	0/0:100,0:0:100:0,301,1047:0:3993:100	0/0:35,8:8:43:0,54,232:324:1392:35	0/0:30,0:0:30:0,90,296:0:1203:30	0/0:72,0:0:72:0,217,802:0:2877:72	0/0:10,0:0:10:0,30,107:0:410:10	0/0:42,0:0:42:0,126,449:0:1686:42	0/0:60,0:0:60:0,181,574:0:2362:60	0/1:13,42:42:55:287,0,7:1683:521:13	0/0:22,0:0:22:0,66,182:0:898:22	0/0:8,0:0:8:0,24,135:0:319:8	0/0:26,0:0:26:0,78,230:0:1062:26	0/0:8,0:0:8:0,24,153:0:319:8	0/0:26,0:0:26:0,78,307:0:1054:26	0/0:60,0:0:60:0,181,586:0:2412:60	0/0:51,0:0:51:0,154,485:0:2023:51	0/0:70,0:0:70:0,211,795:0:2808:70	0/0:79,0:0:79:0,238,793:0:3142:79	0/0:29,0:0:29:0,87,318:0:1173:29	0/0:34,0:0:34:0,102,430:0:1369:34	0/0:14,0:0:14:0,42,242:0:574:14	0/0:39,1:1:40:0,111,360:41:1545:39	0/0:8,0:0:8:0,24,85:0:324:8	0/0:26,0:0:26:0,78,421:0:1031:26
29379850	222267	29379850_222267	C	T	84687.9	.	AB=0.481889;ABP=28.1007;AC=47;AF=0.211765;AN=224;AO=7160;CIGAR=1X;DP=149089;DPB=62309;DPRA=0.926564;EPP=412.51;EPPR=1756.31;GTI=100;LEN=1;MEANALT=1.00304;MQM=12.5777;MQMR=11.1571;NS=2112;NUMALT=1;ODDS=0.00625249;PAIRED=0.858659;PAIREDR=0.882628;PAO=0;PQA=0;PQR=0;PRO=0;PROBE=SNP|RAPIDGENOMICS_3404_14760||SNP|RAPIDGENOMICS_3404_14761;QA=280183;QR=2064219;RO=51605;RPL=3427;RPP=31.4081;RPPR=5.17857;RPR=3733;RUN=1;SAF=3328;SAP=80.0478;SAR=3832;SRF=24699;SRP=207.969;SRR=26906;TYPE=snp;technology.illumina=1	GT:AD:AO:DP:PL:QA:QR:RO	0/0:49,0:0:49:0,148,468:0:1997:49	0/0:34,0:0:34:0,102,302:0:1374:34	0/0:10,0:0:10:0,30,115:0:368:10	0/1:26,43:43:69:307,0,41:1706:1045:26	0/0:19,0:0:19:0,57,299:0:766:19	0/0:68,0:0:68:0,205,615:0:2649:68	0/1:3,4:4:7:9,0,1:155:114:3	0/0:5,0:0:5:0,15,45:0:196:5	0/0:44,0:0:44:0,132,430:0:1783:44	0/1:19,16:16:35:48,0,89:648:766:19	0/0:19,0:0:19:0,57,184:0:771:19	0/0:38,0:0:38:0,114,320:0:1505:38	0/0:63,0:0:63:0,190,673:0:2545:63	0/0:21,0:0:21:0,63,354:0:827:21	0/1:30,32:32:62:176,0,145:1290:1197:30	0/0:79,21:21:100:0,27,333:835:3137:79	0/0:26,0:0:26:0,78,728:0:1040:26	1/1:0,26:26:26:233,78,0:1031:0:0	0/0:62,0:0:62:0,187,607:0:2503:62	0/0:57,0:0:58:0,172,559:0:2208:57	0/0:86,0:0:86:0,259,809:0:3423:86	0/1:28,32:32:60:100,0,55:1276:1109:28	0/0:8,3:3:11:0,11,42:123:324:8	0/0:59,0:0:59:0,178,623:0:2365:59	1/1:4,34:34:38:243,63,0:1365:151:4	0/0:33,0:0:33:0,99,611:0:1308:33	0/0:48,0:0:48:0,144,488:0:1887:48	0/0:60,21:21:81:0,66,291:831:2434:60	0/0:79,0:0:79:0,238,807:0:3176:79	0/0:45,0:0:45:0,135,440:0:1797:45	0/0:24,0:0:24:0,72,211:0:945:24	0/0:55,0:0:55:0,166,594:0:2207:55	0/0:97,0:0:97:0,292,930:0:3892:97	0/0:31,0:0:31:0,93,291:0:1235:31	0/0:12,0:0:12:0,36,94:0:484:12	0/0:6,1:1:7:0,13,41:41:238:6	0/0:35,0:0:35:0,105,346:0:1397:35	0/0:35,0:0:35:0,105,307:0:1382:35	0/0:51,0:0:51:0,154,540:0:2003:51	0/0:70,0:0:70:0,211,675:0:2775:70	0/0:51,0:0:51:0,154,530:0:2023:51	0/0:55,0:0:55:0,166,489:0:2202:55	0/0:101,0:0:101:0,304,1024:0:4009:101	0/0:3,0:0:3:0,9,35:0:123:3	0/1:24,19:19:43:66,0,134:743:971:24	0/0:11,0:0:11:0,33,85:0:447:11	0/0:63,0:0:63:0,190,656:0:2513:63	0/0:71,0:0:71:0,214,776:0:2814:71	1/1:0,26:26:26:482,78,0:1017:0:0	0/0:25,14:14:39:0,8,115:538:1004:25	0/0:2,0:0:2:0,6,17:0:82:2	0/1:31,28:28:59:107,0,88:1126:1207:31	0/0:93,0:0:93:0,280,898:0:3697:93	0/1:17,17:17:34:126,0,81:639:625:17	0/0:55,0:0:55:0,166,535:0:2213:55	0/0:66,0:0:66:0,199,564:0:2626:66	0/0:27,0:0:27:0,81,236:0:1074:27	0/1:24,18:18:42:36,0,102:731:943:24	0/0:35,0:0:35:0,105,331:0:1401:35	0/1:11,7:7:18:29,0,54:287:447:11	0/0:24,0:0:24:0,72,243:0:939:24	0/0:182,0:0:182:0,548,1740:0:7235:182	1/1:0,36:36:36:311,108,0:1450:0:0	0/1:26,18:18:46:104,0,85:706:1040:26	0/0:20,0:0:20:0,60,182:0:798:20	1/1:10,25:25:35:116,23,0:1021:397:10	0/0:41,0:0:41:0,123,365:0:1652:41	0/0:30,0:0:30:0,90,261:0:1205:30	0/0:7,0:0:7:0,21,58:0:259:7	0/0:13,0:0:13:0,39,232:0:525:13	0/1:28,18:18:46:3,0,88:719:1132:28	0/0:9,4:4:13:0,3,74:164:369:9	0/0:70,0:0:70:0,211,843:0:2831:70	0/0:43,0:0:43:0,129,390:0:1712:43	0/0:2,0:0:2:0,6,17:0:82:2	1/1:3,33:33:36:304,83,0:1312:123:3	0/0:42,10:10:52:0,50,285:406:1669:42	0/1:19,14:14:33:57,0,77:553:742:19	1/1:0,22:22:22:299,66,0:847:0:0	0/0:48,0:0:48:0,144,413:0:1888:48	0/0:62,0:0:62:0,187,566:0:2428:62	0/0:18,0:0:18:0,54,147:0:734:18	0/1:20,8:8:28:58,0,97:306:783:20	0/0:59,0:0:59:0,178,540:0:2352:59	1/1:3,18:18:21:146,35,0:710:123:3	0/0:45,0:0:45:0,135,476:0:1790:45	0/0:8,0:0:8:0,24,63:0:300:8	0/0:93,0:0:93:0,280,915:0:3703:93	0/0:21,0:0:21:0,63,253:0:826:21	0/0:66,14:14:80:0,129,510:531:2672:66	0/0:15,0:0:15:0,45,160:0:596:15	1/1:0,35:35:35:327,105,0:1401:0:0	0/1:11,15:15:26:50,0,39:597:451:11	0/0:14,0:0:14:0,42,150:0:557:14	1/1:32,58:58:90:226,11,0:2277:1281:32	0/1:13,19:19:32:49,0,79:762:533:13	0/1:29,13:13:42:37,0,135:511:1180:29	0/1:5,7:7:12:38,0,5:283:183:5	1/1:0,17:17:17:183,51,0:688:0:0	0/0:27,0:0:27:0,81,279:0:1054:27	0/0:16,2:2:18:0,37,132:64:638:16	0/0:27,0:0:27:0,81,268:0:1085:27	0/0:11,3:3:14:0,20,84:123:414:11	0/0:29,0:0:29:0,87,277:0:1176:29	0/0:58,0:0:58:0,175,609:0:2305:58	0/1:55,34:34:89:154,0,267:1313:2186:55	0/1:9,10:10:19:21,0,33:397:352:9	1/1:0,25:25:25:234,75,0:986:0:0	1/1:8,13:13:21:58,0,0:525:328:8	0/0:47,0:0:47:0,141,457:0:1898:47	0/0:8,0:0:8:0,24,129:0:320:8	0/1:11,11:11:22:232,0,187:439:425:11
29379850	222698	29379850_222698	A	G	110320	.	AB=0.491352;ABP=11.3477;AC=54;AF=0.220124;AN=224;AO=9680;CIGAR=1X;DP=191960;DPB=84311;DPRA=0.997345;EPP=159.791;EPPR=1455.85;GTI=75;LEN=1;MEANALT=1.00444;MQM=12.7719;MQMR=11.3934;NS=2112;NUMALT=1;ODDS=0.0087406;PAIRED=0.870764;PAIREDR=0.885822;PAO=0;PQA=0;PQR=0;PRO=0;PROBE=SNP|RAPIDGENOMICS_3404_14760||SNP|RAPIDGENOMICS_3404_14761;QA=383447;QR=2768717;RO=69234;RPL=4589;RPP=59.5413;RPPR=4.55606;RPR=5091;RUN=1;SAF=5045;SAP=40.7194;SAR=4635;SRF=35146;SRP=38.1183;SRR=34088;TYPE=snp;technology.illumina=1	GT:AD:AO:DP:PL:QA:QR:RO	0/0:29,0:0:29:0,87,264:0:1173:29	0/0:20,0:0:20:0,60,224:0:776:20	0/0:21,0:0:21:0,63,175:0:817:21	0/1:60,74:74:134:355,0,156:2968:2430:60	0/0:29,0:0:29:0,87,408:0:1126:29	0/0:80,0:0:80:0,241,761:0:3230:80	0/1:7,5:5:12:55,0,105:201:279:7	0/0:29,0:0:29:0,87,284:0:1147:29	0/0:82,0:0:82:0,247,878:0:3201:82	0/1:26,24:24:50:107,0,69:943:1058:26	0/0:29,0:0:29:0,87,307:0:1177:29	0/0:46,0:0:46:0,138,413:0:1843:46	0/0:68,0:0:68:0,205,674:0:2705:68	0/0:27,0:0:27:0,81,310:0:1103:27	0/1:33,42:42:75:189,0,151:1700:1318:33	0/1:37,65:65:102:385,0,112:2625:1487:37	0/0:16,0:0:16:0,48,332:0:626:16	1/1:0,129:129:129:1338,388,0:5161:0:0	0/0:75,0:0:75:0,226,817:0:2972:75	0/0:63,0:0:63:0,190,665:0:2518:63	0/0:79,0:0:79:0,238,929:0:3189:79	0/1:39,53:53:93:233,0,107:2131:1564:39	0/1:23,14:14:37:47,0,116:566:923:23	0/0:76,0:0:76:0,229,766:0:3088:76	1/1:1,18:18:19:141,40,0:710:41:1	0/0:52,0:0:52:0,157,1013:0:2043:52	0/0:78,0:0:78:0,235,757:0:3115:78	0/1:45,35:35:80:161,0,315:1415:1779:45	0/0:163,0:0:163:0,491,1630:0:6478:163	0/0:52,0:0:52:0,157,678:0:2054:52	0/0:38,0:0:38:0,114,418:0:1524:38	0/0:44,0:0:44:0,132,460:0:1762:44	0/0:129,0:0:130:0,388,1404:0:5139:129	0/0:42,0:0:42:0,126,453:0:1668:42	0/0:48,0:0:48:0,144,444:0:1862:48	1/1:3,9:9:12:107,14,0:365:123:3	0/0:54,0:0:54:0,163,566:0:2188:54	0/0:81,0:0:81:0,244,769:0:3252:81	0/0:46,0:0:46:0,138,404:0:1825:46	0/0:44,0:0:44:0,132,410:0:1742:44	0/0:58,0:0:58:0,175,590:0:2257:58	0/0:64,0:0:64:0,193,565:0:2581:64	0/0:88,0:0:88:0,265,938:0:3550:88	1/1:7,17:17:24:109,12,0:697:287:7	0/1:42,49:49:91:148,0,128:1979:1689:42	0/0:26,0:0:26:0,78,211:0:1041:26	0/0:58,0:0:58:0,175,551:0:2325:58	0/0:74,0:0:74:0,223,758:0:2907:74	1/1:0,61:61:61:1249,184,0:2457:0:0	0/0:39,3:3:42:0,94,379:123:1559:39	0/0:2,0:0:2:0,6,17:0:78:2	0/1:21,30:30:51:144,0,35:1186:853:21	0/0:110,0:0:110:0,331,1052:0:4407:110	0/1:28,19:19:47:108,0,261:725:1136:28	0/0:80,0:0:80:0,241,719:0:3216:80	0/0:109,0:0:109:0,328,1150:0:4382:109	0/0:44,0:0:44:0,132,479:0:1804:44	0/1:10,19:19:29:67,0,11:752:410:10	0/0:46,0:0:46:0,138,435:0:1844:46	0/1:10,19:19:29:94,0,5:771:410:10	0/0:28,0:0:28:0,84,268:0:1131:28	0/0:154,0:0:154:0,464,1491:0:6153:154	1/1:0,64:64:64:607,193,0:2579:0:0	0/1:36,50:50:86:239,0,69:2024:1454:36	0/0:33,0:0:33:0,99,375:0:1312:33	0/1:21,30:30:51:139,0,64:1202:852:21	0/0:31,0:0:31:0,93,315:0:1249:31	0/0:37,0:0:37:0,111,373:0:1468:37	0/0:5,0:0:5:0,15,154:0:197:5	0/0:12,0:0:12:0,36,266:0:456:12	0/1:40,46:46:86:203,0,100:1864:1600:40	0/1:27,20:20:47:61,0,135:816:1074:27	0/0:139,0:0:139:0,418,1417:0:5556:139	0/0:94,0:0:94:0,283,919:0:3722:94	0/0:15,0:0:15:0,45,141:0:607:15	0/0:23,11:11:34:0,11,145:432:911:23	0/1:29,15:15:44:10,0,143:611:1185:29	0/1:11,12:12:23:26,0,49:492:447:11	1/1:0,32:32:32:360,96,0:1246:0:0	0/0:122,0:0:122:0,367,1235:0:4875:122	0/0:137,0:0:137:0,412,1382:0:5497:137	0/0:39,0:0:39:0,117,382:0:1587:39	1/1:8,35:35:43:309,8,0:1373:324:8	0/0:78,0:0:78:0,235,928:0:3172:78	0/1:38,24:24:62:27,0,160:980:1522:38	0/0:125,0:0:125:0,376,1221:0:5002:125	1/1:1,12:12:13:135,29,0:492:41:1	0/0:118,0:0:118:0,355,1078:0:4733:118	0/0:25,0:0:25:0,75,296:0:988:25	0/1:48,84:84:132:404,0,90:3399:1905:48	0/0:56,0:0:56:0,169,606:0:2270:56	1/1:0,59:59:59:717,178,0:2352:0:0	0/1:32,25:25:57:109,0,144:990:1280:32	0/0:12,0:0:12:0,36,107:0:460:12	0/1:47,32:32:79:37,0,221:1312:1834:47	0/0:32,11:11:43:0,8,203:451:1300:32	0/1:27,42:42:69:205,0,59:1698:1095:27	0/1:10,5:5:15:18,0,27:205:389:10	1/1:0,10:10:10:105,30,0:406:0:0	0/0:29,0:0:29:0,87,276:0:1172:29	0/1:10,14:14:24:95,0,72:570:402:10	0/0:12,0:0:12:0,36,102:0:476:12	0/0:33,0:0:33:0,99,343:0:1345:33	0/0:40,0:0:40:0,120,381:0:1615:40	0/0:59,0:0:59:0,178,545:0:2387:59	0/1:64,59:59:123:258,0,299:2365:2582:64	0/1:6,12:12:18:57,0,1:492:237:6	1/1:0,16:16:16:184,48,0:644:0:0	0/1:6,5:5:11:37,0,14:201:233:6	0/0:42,0:0:42:0,126,546:0:1698:42	0/0:28,1:1:29:0,57,198:32:1140:28	0/1:9,9:9:18:163,0,154:342:348:9
29379850	226498	29379850_226498	G	A	40581.6	.	AB=0.481792;ABP=14.0019;AC=14;AF=0.0864312;AN=224;AO=2585;CIGAR=1X;DP=140277;DPB=57970;DPRA=0.920844;EPP=296.416;EPPR=1919.85;GTI=45;LEN=1;MEANALT=1.00366;MQM=14.2162;MQMR=11.7393;NS=2112;NUMALT=1;ODDS=0.0245315;PAIRED=0.819729;PAIREDR=0.875183;PAO=0;PQA=0;PQR=0;PRO=0;PROBE=SNP|RAPIDGENOMICS_3404_14757;QA=103120;QR=2197853;RO=54656;RPL=1547;RPP=220.646;RPPR=1259.64;RPR=1038;RUN=1;SAF=1436;SAP=72.2026;SAR=1149;SRF=26947;SRP=26.0792;SRR=27709;TYPE=snp;technology.illumina=1	GT:AD:AO:DP:PL:QA:QR:RO	0/0:31,0:0:31:0,93,317:0:1230:31	0/0:24,0:0:24:0,72,291:0:980:24	0/1:2,1:1:3:6,0,7:41:78:2	0/0:63,0:0:63:0,190,763:0:2552:63	0/0:20,0:0:20:0,60,209:0:812:20	0/0:56,0:0:56:0,169,548:0:2273:56	0/0:14,0:0:14:0,42,396:0:570:14	0/0:4,0:0:4:0,12,32:0:164:4	0/0:45,0:0:45:0,135,425:0:1823:45	0/0:60,0:0:60:0,181,580:0:2425:60	0/0:7,1:1:8:0,16,50:41:287:7	0/0:31,0:0:31:0,93,347:0:1267:31	0/0:69,0:0:69:0,208,704:0:2770:69	0/0:22,0:0:22:0,66,239:0:885:22	0/0:36,0:0:36:0,108,362:0:1464:36	0/0:51,0:0:51:0,154,505:0:2062:51	0/0:20,0:0:20:0,60,336:0:776:20	0/0:52,0:0:52:0,157,533:0:2046:52	0/0:75,0:0:75:0,226,776:0:3031:75	0/0:68,0:0:68:0,205,783:0:2744:68	0/0:72,0:0:72:0,217,823:0:2891:72	0/0:54,0:0:54:0,163,515:0:2202:54	0/0:12,0:0:12:0,36,117:0:488:12	0/0:59,0:0:59:0,178,526:0:2407:59	0/0:14,0:0:14:0,42,113:0:574:14	0/0:44,0:0:44:0,132,1041:0:1754:44	0/0:50,0:0:50:0,151,537:0:2008:50	0/0:62,0:0:62:0,187,583:0:2524:62	0/0:92,0:0:92:0,277,1003:0:3714:92	0/0:29,0:0:29:0,87,287:0:1185:29	0/0:17,0:0:17:0,51,181:0:697:17	0/0:36,0:0:36:0,108,366:0:1454:36	0/0:92,0:0:92:0,277,1080:0:3684:92	0/0:16,0:0:16:0,48,140:0:652:16	0/0:57,0:0:57:0,172,730:0:2328:57	0/0:11,0:0:11:0,33,186:0:451:11	0/0:23,0:0:23:0,69,254:0:930:23	0/0:12,2:2:14:0,25,99:82:474:12	0/0:38,0:0:41:0,114,380:0:1536:38	0/0:41,0:0:41:0,123,384:0:1588:41	0/0:66,0:0:66:0,199,637:0:2656:66	0/0:32,0:0:32:0,96,291:0:1281:32	0/1:48,30:30:78:77,0,216:1203:1915:48	0/0:7,0:0:7:0,21,61:0:283:7	0/0:39,0:0:39:0,117,336:0:1565:39	0/0:1,0:0:1:0,3,12:0:41:1	0/1:27,37:37:64:191,0,48:1496:1107:27	0/0:74,0:0:74:0,223,776:0:2983:74	0/0:32,0:0:32:0,96,819:0:1285:32	0/0:41,0:0:41:0,123,438:0:1659:41	0/0:3,0:0:3:0,9,25:0:123:3	0/0:63,0:0:63:0,190,578:0:2548:63	0/0:80,0:0:80:0,241,746:0:3225:80	0/0:44,0:0:44:0,132,632:0:1706:44	0/1:36,23:23:59:28,0,280:931:1446:36	0/1:32,21:21:53:72,0,137:816:1283:32	0/0:49,0:0:49:0,148,572:0:1983:49	0/0:42,0:0:42:0,126,464:0:1691:42	0/0:30,0:0:30:0,90,376:0:1181:30	0/0:9,0:0:9:0,27,87:0:351:9	0/0:53,0:0:53:0,160,630:0:2136:53	0/0:136,0:0:136:0,409,1321:0:5481:136	0/0:78,0:0:78:0,235,827:0:3133:78	0/0:24,0:0:24:0,72,274:0:971:24	0/0:28,0:0:28:0,84,275:0:1144:28	0/0:29,0:0:29:0,87,343:0:1168:29	0/0:15,0:0:15:0,45,168:0:597:15	0/0:31,0:0:31:0,93,258:0:1231:31	0/1:10,9:9:19:17,0,29:361:410:10	0/0:15,0:0:15:0,45,334:0:603:15	0/0:53,0:0:53:0,160,516:0:2132:53	0/0:28,0:0:28:0,84,259:0:1140:28	0/0:90,0:0:90:0,271,901:0:3585:90	0/0:38,0:0:38:0,114,410:0:1529:38	0/0:2,0:0:2:0,6,16:0:82:2	0/1:18,6:6:24:25,0,118:246:738:18	0/0:15,0:0:15:0,45,150:0:611:15	0/0:12,0:0:12:0,36,95:0:478:12	0/0:20,0:0:20:0,60,339:0:775:20	0/0:54,0:0:54:0,163,592:0:2188:54	0/0:104,0:0:104:0,313,1056:0:4121:104	0/0:38,0:0:38:0,114,373:0:1509:38	0/0:25,0:0:25:0,75,246:0:1011:25	0/0:33,10:10:43:0,19,249:406:1336:33	0/0:43,0:0:43:0,129,467:0:1729:43	0/0:116,0:0:116:0,349,1191:0:4695:116	0/0:8,0:0:8:0,24,97:0:328:8	0/0:106,0:0:106:0,319,1101:0:4241:106	0/0:15,0:0:15:0,45,248:0:584:15	0/0:108,0:0:108:0,325,1028:0:4340:108	0/0:29,4:4:33:0,44,272:164:1152:29	0/0:38,1:1:39:0,84,424:41:1538:38	0/0:40,0:0:40:0,120,385:0:1618:40	0/0:18,0:0:18:0,54,145:0:734:18	0/0:30,0:0:30:0,90,289:0:1212:30	0/0:17,0:0:17:0,51,198:0:689:17	0/0:34,0:0:34:0,102,367:0:1386:34	0/0:7,0:0:7:0,21,58:0:283:7	0/0:7,0:0:7:0,21,76:0:287:7	1/1:2,37:37:41:358,103,0:1509:82:2	0/0:43,0:0:43:0,129,399:0:1702:43	0/0:24,0:0:24:0,72,274:0:962:24	0/0:24,0:0:24:0,72,278:0:954:24	0/0:44,0:0:44:0,132,379:0:1776:44	0/0:53,0:0:53:0,160,568:0:2136:53	0/1:35,20:20:55:13,0,185:808:1427:35	0/1:7,17:17:24:120,0,11:693:279:7	0/0:37,0:0:37:0,111,417:0:1499:37	0/0:10,0:0:10:0,30,75:0:406:10	1/1:5,24:24:29:236,46,0:963:205:5	0/0:20,0:0:20:0,60,217:0:803:20	0/1:10,7:7:17:104,0,133:269:397:10
29379850	226539	29379850_226539	G	T	72754.4	.	AB=0.476232;ABP=42.3382;AC=43;AF=0.193498;AN=224;AO=6063;CIGAR=1X;DP=132465;DPB=54588;DPRA=0.994843;EPP=364.752;EPPR=2173.63;GTI=103;LEN=1;MEANALT=1.00846;MQM=13.1306;MQMR=11.7023;NS=2112;NUMALT=1;ODDS=0.000190096;PAIRED=0.854198;PAIREDR=0.879571;PAO=0;PQA=0;PQR=0;PRO=0;PROBE=SNP|RAPIDGENOMICS_3404_14757;QA=238707;QR=1812295;RO=45230;RPL=2327;RPP=714.042;RPPR=5619.45;RPR=3736;RUN=1;SAF=3840;SAP=939.465;SAR=2223;SRF=25868;SRP=2035.16;SRR=19362;TYPE=snp;technology.illumina=1	GT:AD:AO:DP:PL:QA:QR:RO	0/0:23,0:0:23:0,69,223:0:939:23	0/0:29,0:0:29:0,87,317:0:1116:29	0/0:9,0:0:9:0,27,78:0:342:9	0/1:45,36:36:81:138,0,340:1402:1810:45	0/0:18,0:0:18:0,54,188:0:724:18	0/0:52,0:0:52:0,157,495:0:2097:52	0/1:2,10:10:12:259,0,4:364:82:2	0/0:4,0:0:4:0,12,32:0:164:4	0/0:30,0:0:30:0,90,304:0:1217:30	0/1:26,23:23:49:50,0,96:911:1062:26	0/0:4,0:0:4:0,12,32:0:160:4	0/0:39,0:0:39:0,117,421:0:1556:39	0/0:62,0:0:62:0,187,647:0:2478:62	0/0:7,0:0:7:0,21,81:0:287:7	0/1:16,11:11:27:59,0,46:439:652:16	0/1:26,19:19:45:68,0,119:775:1035:26	0/0:20,1:1:21:0,55,390:37:802:20	1/1:0,54:54:54:567,163,0:2152:0:0	0/0:84,0:0:84:0,253,998:0:3386:84	0/0:53,0:0:53:0,160,557:0:2097:53	0/0:51,0:0:51:0,154,646:0:2025:51	0/1:22,18:18:40:62,0,93:718:902:22	1/1:1,8:8:9:77,18,0:324:41:1	0/0:49,0:0:49:0,148,480:0:2009:49	0/1:6,6:6:12:17,0,11:246:219:6	0/0:39,0:0:39:0,117,930:0:1553:39	0/0:37,0:0:37:0,111,418:0:1483:37	0/1:33,22:22:55:39,0,130:876:1349:33	0/0:65,0:0:65:0,196,693:0:2648:65	0/0:24,0:0:24:0,72,242:0:976:24	0/0:21,0:0:21:0,63,219:0:857:21	0/0:39,0:0:39:0,117,406:0:1568:39	0/0:91,0:0:91:0,274,1110:0:3657:91	0/0:11,0:0:11:0,33,105:0:451:11	0/0:49,0:0:49:0,148,563:0:1954:49	1/1:2,14:14:16:176,23,0:555:82:2	0/0:27,0:0:27:0,81,292:0:1056:27	0/0:7,0:0:7:0,21,81:0:287:7	0/0:31,0:0:31:0,93,300:0:1262:31	0/0:34,0:0:34:0,102,301:0:1351:34	0/0:60,0:0:60:0,181,588:0:2398:60	0/0:29,0:0:29:0,87,272:0:1172:29	0/0:59,0:0:59:0,178,562:0:2390:59	0/0:6,0:0:6:0,18,53:0:238:6	0/0:44,1:1:45:0,126,356:41:1683:44	0/0:4,0:0:4:0,12,31:0:160:4	0/0:47,0:0:47:0,141,452:0:1870:47	0/0:64,0:0:64:0,193,703:0:2580:64	1/1:2,24:24:26:555,0,0:947:82:2	0/1:18,25:25:43:121,0,85:1003:706:18	0/0:3,0:0:3:0,9,25:0:114:3	0/1:24,21:21:45:80,0,68:825:957:24	0/0:56,0:0:56:0,169,516:0:2248:56	0/1:14,16:16:30:116,0,71:634:562:14	0/0:63,0:0:63:0,190,716:0:2488:63	0/0:40,0:0:40:0,120,370:0:1600:40	0/0:32,0:0:32:0,96,366:0:1267:32	0/0:20,11:11:31:0,1,163:447:803:20	0/0:23,0:0:23:0,69,297:0:943:23	0/0:6,1:1:7:0,13,53:41:227:6	0/0:57,0:0:57:0,172,628:0:2249:57	0/0:134,0:0:134:0,403,1270:0:5434:134	1/1:0,74:74:74:806,223,0:2910:0:0	0/1:12,11:11:23:57,0,66:428:483:12	0/0:23,0:0:23:0,69,231:0:922:23	0/1:8,22:22:30:137,0,29:889:320:8	0/0:16,0:0:16:0,48,202:0:643:16	0/0:28,0:0:28:0,84,253:0:1135:28	0/0:19,0:0:19:0,57,155:0:771:19	0/0:23,1:1:24:0,31,468:41:878:23	0/1:29,26:26:55:130,0,114:991:1181:29	0/0:12,5:5:17:0,13,71:201:480:12	0/0:76,0:0:76:0,229,780:0:3069:76	0/0:39,0:0:39:0,117,454:0:1572:39	0/0:2,0:0:2:0,6,16:0:82:2	0/1:5,12:12:17:67,0,38:470:205:5	0/0:10,0:0:10:0,30,102:0:410:10	0/0:9,2:2:11:0,17,72:82:336:9	0/1:7,11:11:18:75,0,114:431:287:7	0/0:47,0:0:47:0,141,505:0:1902:47	0/0:114,0:0:114:0,343,1158:0:4536:114	0/0:35,0:0:35:0,105,350:0:1413:35	0/1:12,7:7:19:8,0,76:287:492:12	0/0:33,0:0:33:0,99,349:0:1331:33	0/1:14,23:23:37:162,0,23:939:566:14	0/0:98,0:0:98:0,295,1026:0:3966:98	1/1:3,6:6:9:63,5,0:233:119:3	0/0:95,0:0:95:0,286,1029:0:3766:95	0/0:13,0:0:13:0,39,169:0:520:13	0/1:57,36:36:93:84,0,262:1412:2325:57	0/0:27,0:0:27:0,81,347:0:1098:27	1/1:1,27:27:28:243,51,0:1076:41:1	0/1:26,18:18:44:68,0,90:716:1053:26	0/0:12,0:0:12:0,36,96:0:492:12	0/1:16,12:12:28:74,0,60:488:642:16	0/0:13,1:1:14:0,28,148:37:517:13	0/1:18,20:20:38:101,0,74:795:696:18	0/1:2,2:2:4:3,0,7:82:74:2	1/1:0,8:8:8:104,24,0:328:0:0	0/0:29,0:0:29:0,87,284:0:1173:29	0/1:21,23:23:44:57,0,69:912:831:21	0/0:20,0:0:20:0,60,185:0:802:20	0/0:28,0:0:28:0,84,336:0:1131:28	0/0:68,0:0:68:0,205,570:0:2748:68	0/0:56,0:0:56:0,169,606:0:2248:56	0/0:65,0:0:65:0,196,689:0:2608:65	0/1:18,5:5:23:0,0,152:197:730:18	0/1:8,16:16:24:78,0,73:652:319:8	0/1:7,5:5:12:3,0,17:205:287:7	0/0:23,0:0:23:0,69,233:0:912:23	0/0:16,0:0:16:0,48,160:0:605:16	0/0:22,0:0:22:0,66,457:0:881:22
29379850	277019	29379850_277019	T	A	218957	.	AB=0.491707;ABP=9.52909;AC=115;AF=0.495975;AN=220;AO=13634;CIGAR=1X;DP=133423;DPB=65629;DPRA=0.987485;EPP=136.646;EPPR=691.461;GTI=35;LEN=1;MEANALT=1.00412;MQM=13.7937;MQMR=11.7569;NS=2112;NUMALT=1;ODDS=0.0125686;PAIRED=0.836365;PAIREDR=0.8677;PAO=0;PQA=0;PQR=0;PRO=0;PROBE=SNP|RAPIDGENOMICS_3404_14756;QA=529318;QR=1384771;RO=34913;RPL=7011;RPP=26.9873;RPPR=51.2849;RPR=6623;RUN=1;SAF=7120;SAP=61.4996;SAR=6514;SRF=17450;SRP=3.02081;SRR=17463;TYPE=snp;technology.illumina=1	GT:AD:AO:DP:PL:QA:QR:RO	0/0:34,0:0:34:0,102,348:0:1336:34	0/0:25,9:9:34:0,29,219:351:1000:25	1/1:0,7:7:7:64,21,0:283:0:0	1/1:0,103:103:103:949,310,0:4121:0:0	0/0:24,0:0:24:0,72,403:0:943:24	0/1:25,46:46:71:207,0,64:1819:1004:25	0/1:3,6:6:9:111,0,21:246:115:3	0/0:18,0:0:18:0,54,258:0:710:18	1/1:0,37:37:37:374,111,0:1449:0:0	0/0:74,35:35:109:0,11,440:1369:2888:74	0/1:3,8:8:11:102,0,0:301:119:3	0/0:42,0:0:42:0,126,466:0:1682:42	1/1:12,44:44:56:387,52,0:1715:488:12	0/0:48,0:0:48:0,144,494:0:1901:48	0/0:33,2:2:35:0,90,400:82:1315:33	0/1:60,51:51:112:242,0,241:2007:2427:60	0/1:13,9:9:22:97,0,230:349:533:13	1/1:0,125:125:125:1230,376,0:4962:0:0	0/0:47,0:0:47:0,141,438:0:1800:47	0/0:39,0:0:39:0,117,469:0:1560:39	1/1:0,42:42:42:452,126,0:1663:0:0	0/1:27,16:16:43:38,0,103:647:1058:27	1/1:1,6:6:7:43,13,0:246:37:1	0/0:89,0:0:89:0,268,857:0:3559:89	1/1:4,15:15:19:91,5,0:615:160:4	0/0:47,1:1:48:0,104,1017:41:1820:47	0/0:63,0:0:63:0,190,735:0:2496:63	1/1:0,58:58:58:615,175,0:2263:0:0	0/0:74,0:0:74:0,223,815:0:2924:74	0/1:22,26:26:49:121,0,89:1040:880:22	0/0:35,0:0:35:0,105,299:0:1395:35	0/0:61,0:0:61:0,184,628:0:2379:61	0/1:111,82:82:193:110,0,600:3257:4407:111	0/1:4,2:2:6:3,0,23:82:164:4	0/1:15,9:9:24:31,0,77:361:597:15	./.:.:.:.:.:.:.:.	0/0:32,0:0:32:0,96,354:0:1295:32	0/1:28,23:23:51:89,0,122:935:1087:28	0/0:26,0:0:26:0,78,290:0:1037:26	0/1:51,33:33:85:49,0,295:1324:2057:51	0/0:61,0:0:61:0,184,538:0:2399:61	0/0:71,0:0:71:0,214,757:0:2819:71	0/0:83,20:20:103:0,122,707:766:3284:83	0/1:4,7:7:11:34,0,69:283:156:4	1/1:0,42:42:42:397,126,0:1684:0:0	0/0:32,9:9:41:0,17,161:355:1272:32	0/1:37,44:44:81:173,0,70:1757:1477:37	1/1:0,49:49:49:520,148,0:1904:0:0	1/1:0,36:36:36:762,108,0:1407:0:0	0/1:12,18:18:30:80,0,55:717:483:12	0/0:18,0:0:18:0,54,182:0:712:18	0/1:29,18:18:47:17,0,128:664:1167:29	0/1:35,34:34:69:145,0,184:1373:1364:35	1/1:0,30:30:30:427,90,0:1187:0:0	0/1:36,30:30:66:109,0,101:1194:1444:36	1/1:0,65:65:65:666,196,0:2631:0:0	0/0:26,0:0:26:0,78,235:0:1011:26	0/1:11,7:7:18:44,0,70:260:451:11	0/0:11,0:0:11:0,33,148:0:410:11	1/1:0,29:29:29:306,87,0:1162:0:0	0/1:28,8:8:36:25,0,151:314:1078:28	0/1:99,49:49:148:62,0,464:1971:3905:99	1/1:0,109:109:109:1135,328,0:4342:0:0	0/1:15,24:24:39:202,0,0:939:615:15	0/0:39,0:0:39:0,117,408:0:1534:39	0/0:26,10:10:36:0,19,137:410:1021:26	0/0:43,0:0:43:0,129,498:0:1686:43	0/1:20,28:28:48:93,0,57:1126:785:20	1/1:1,3:3:4:16,3,0:123:41:1	0/1:4,7:7:11:156,0,58:267:164:4	1/1:0,43:43:43:530,129,0:1699:0:0	0/1:11,24:24:35:137,0,29:944:447:11	1/1:0,137:137:137:1322,412,0:5451:0:0	0/0:22,9:9:31:0,19,128:361:880:22	./.:.:.:.:.:.:.:.	1/1:0,32:32:34:359,96,0:1308:0:0	1/1:0,26:26:26:256,78,0:1049:0:0	0/1:8,7:7:15:12,0,28:283:328:8	1/1:0,27:27:27:390,81,0:1045:0:0	0/0:31,0:0:31:0,93,294:0:1214:31	0/0:131,0:0:131:0,394,1194:0:5226:131	0/0:20,6:6:26:0,28,131:237:762:20	1/1:0,32:32:32:367,96,0:1300:0:0	0/1:36,42:42:78:223,0,49:1667:1437:36	1/1:12,54:54:66:405,82,0:2176:492:12	1/1:1,81:81:83:836,216,0:3183:41:1	0/1:4,8:8:12:55,0,5:300:164:4	0/0:39,4:4:43:0,96,345:164:1558:39	0/0:13,0:0:13:0,39,183:0:506:13	1/1:0,71:71:71:719,214,0:2813:0:0	1/1:0,42:42:42:424,126,0:1692:0:0	1/1:0,37:37:37:389,111,0:1469:0:0	0/1:12,20:20:32:123,0,44:801:470:12	0/0:1,0:0:1:0,3,9:0:41:1	1/1:0,49:49:49:586,148,0:1906:0:0	1/1:0,34:34:34:373,102,0:1347:0:0	0/1:30,16:16:46:50,0,189:634:1147:30	1/1:0,14:14:14:126,42,0:557:0:0	1/1:0,18:18:18:261,54,0:720:0:0	1/1:0,1:1:1:31,3,0:41:0:0	0/1:4,4:4:8:20,0,16:164:164:4	0/0:23,0:0:23:0,69,222:0:910:23	1/1:0,23:23:23:246,69,0:879:0:0	1/1:0,36:36:36:379,108,0:1424:0:0	0/1:22,14:14:36:92,0,119:524:881:22	1/1:0,122:122:122:1112,367,0:4865:0:0	1/1:0,47:47:47:518,141,0:1898:0:0	1/1:0,12:12:12:172,36,0:488:0:0	1/1:0,17:17:17:190,51,0:667:0:0	1/1:14,46:46:60:374,48,0:1786:556:14	0/1:13,3:3:16:3,0,119:123:505:13	1/1:0,17:17:17:366,51,0:643:0:0
```
