## Supplementary material for "The western redcedar genome reveals low genetic diversity in a self-compatible conifer": Dataset S5: rwp.all_filtered_snps.vcf (part 47 of 81)

```
29379850	310799	29379850_310799	T	A	67531.4	.	AB=0.455588;ABP=147.861;AC=47;AF=0.196285;AN=222;AO=6431;CIGAR=1X;DP=146443;DPB=57959;DPRA=0.888176;EPP=9.91505;EPPR=60.7841;GTI=196;LEN=1;MEANALT=1.01067;MQM=13.1393;MQMR=11.3998;NS=2112;NUMALT=1;ODDS=0.0184076;PAIRED=0.852589;PAIREDR=0.903245;PAO=0;PQA=0;PQR=0;PRO=0;PROBE=SNP|RAPIDGENOMICS_3404_14752||SNP|RAPIDGENOMICS_3404_14753||SNP|RAPIDGENOMICS_3404_14754||SNP|RAPIDGENOMICS_3404_14755;QA=253185;QR=1975695;RO=49362;RPL=4338;RPP=1704.81;RPPR=22221.9;RPR=2093;RUN=1;SAF=1053;SAP=6319.1;SAR=5378;SRF=12114;SRP=27792.8;SRR=37248;TYPE=snp;technology.illumina=1	GT:AD:AO:DP:PL:QA:QR:RO	0/0:28,0:0:28:0,84,324:0:1113:28	0/0:26,0:0:26:0,78,358:0:1053:26	0/0:17,0:0:17:0,51,130:0:650:17	0/1:42,51:51:93:197,0,144:2061:1718:42	0/0:29,0:0:29:0,87,357:0:1137:29	0/0:58,0:0:58:0,175,645:0:2339:58	0/1:9,4:4:13:26,0,174:164:365:9	0/0:16,0:0:16:0,48,177:0:648:16	0/0:68,0:0:68:0,205,636:0:2751:68	0/0:46,19:19:65:0,24,271:746:1864:46	0/0:9,0:0:9:0,27,78:0:369:9	0/0:97,0:0:97:0,292,918:0:3908:97	0/0:27,0:0:27:0,81,237:0:1068:27	0/0:18,0:0:18:0,54,221:0:734:18	0/1:31,8:8:39:53,0,144:324:1267:31	0/0:46,18:18:64:0,42,404:729:1855:46	0/0:22,0:0:22:0,66,482:0:861:22	1/1:0,61:61:61:529,184,0:2408:0:0	0/0:58,0:0:58:0,175,512:0:2294:58	0/0:47,0:0:47:0,141,493:0:1858:47	0/0:37,0:0:37:0,111,355:0:1416:37	0/1:30,11:11:41:0,0,155:451:1226:30	0/1:23,23:23:46:81,0,75:909:943:23	0/0:63,0:0:63:0,190,674:0:2508:63	0/1:6,3:3:9:6,0,24:110:246:6	0/0:61,0:0:61:0,184,1325:0:2447:61	0/0:43,0:0:43:0,129,371:0:1733:43	1/1:18,30:30:48:190,6,0:1186:690:18	0/0:115,0:0:115:0,346,1293:0:4555:115	0/0:48,0:0:48:0,144,536:0:1916:48	0/0:12,0:0:12:0,36,134:0:488:12	0/0:26,0:0:26:0,78,276:0:1044:26	0/0:133,0:0:133:0,400,1223:0:5331:133	0/0:38,0:0:38:0,114,331:0:1538:38	0/0:53,0:0:53:0,160,560:0:2115:53	0/0:14,1:1:15:0,34,158:41:565:14	0/0:26,0:0:26:0,78,276:0:1007:26	0/0:51,0:0:51:0,154,597:0:2033:51	0/0:42,0:0:42:0,126,366:0:1691:42	0/0:64,0:0:64:0,193,599:0:2591:64	0/0:41,0:0:41:0,123,414:0:1659:41	0/0:63,0:0:63:0,190,633:0:2536:63	0/0:87,0:0:87:0,262,844:0:3507:87	0/1:2,2:2:4:9,0,11:82:82:2	0/1:24,38:38:62:168,0,72:1558:931:24	0/0:17,0:0:17:0,51,168:0:693:17	0/0:88,0:0:88:0,265,866:0:3555:88	0/0:64,0:0:64:0,193,639:0:2563:64	1/1:0,22:22:22:515,66,0:870:0:0	0/0:25,4:4:29:0,39,181:123:997:25	0/0:8,0:0:8:0,24,89:0:328:8	1/1:13,29:29:42:195,19,0:1111:516:13	0/0:84,0:0:84:0,253,843:0:3400:84	0/1:30,17:17:47:195,0,240:676:1199:30	0/0:71,0:0:71:0,214,643:0:2837:71	0/0:45,0:0:45:0,135,501:0:1837:45	0/0:42,0:0:42:0,126,434:0:1709:42	0/1:12,20:20:32:125,0,43:789:484:12	0/0:10,0:0:10:0,30,73:0:402:10	1/1:4,14:14:18:108,19,0:557:164:4	0/0:14,0:0:14:0,42,189:0:552:14	0/0:176,0:0:176:0,530,1738:0:7053:176	1/1:0,69:69:69:752,208,0:2765:0:0	0/1:35,16:16:51:15,0,188:640:1386:35	0/0:33,0:0:33:0,99,342:0:1278:33	0/0:38,11:11:49:0,55,269:447:1515:38	0/0:23,0:0:23:0,69,335:0:930:23	0/0:31,0:0:31:0,93,305:0:1242:31	0/0:1,0:0:1:0,3,12:0:41:1	0/0:13,0:0:13:0,39,276:0:511:13	0/1:14,9:9:23:20,0,84:369:561:14	0/1:24,13:13:37:74,0,132:529:958:24	0/0:114,0:0:114:0,343,1101:0:4548:114	0/0:53,0:0:53:0,160,467:0:2157:53	0/0:12,0:0:12:0,36,112:0:470:12	0/1:17,16:16:33:49,0,101:608:693:17	0/1:6,12:12:18:57,0,10:466:238:6	0/1:7,6:6:13:56,0,12:238:283:7	1/1:0,18:18:18:304,54,0:712:0:0	0/0:32,0:0:32:0,96,337:0:1299:32	0/0:100,0:0:100:0,301,1024:0:4013:100	0/0:50,0:0:50:0,151,449:0:1971:50	0/1:23,19:19:42:62,0,110:738:863:23	0/0:70,0:0:70:0,211,636:0:2820:70	0/1:22,16:16:38:33,0,90:648:894:22	0/0:105,0:0:105:0,316,1237:0:4249:105	0/1:2,2:2:4:6,0,3:82:78:2	0/0:91,0:0:91:0,274,867:0:3661:91	0/0:16,0:0:16:0,48,243:0:602:16	0/1:32,33:33:65:130,0,172:1313:1254:32	0/0:38,0:0:38:0,114,320:0:1546:38	1/1:0,38:38:38:399,114,0:1519:0:0	0/1:13,5:5:18:53,0,61:205:521:13	0/0:7,0:0:7:0,21,63:0:279:7	0/1:21,20:20:41:105,0,68:776:853:21	0/1:5,9:9:14:68,0,17:365:192:5	0/0:24,7:7:31:0,34,194:274:962:24	0/1:8,4:4:12:3,0,56:164:324:8	1/1:1,25:25:26:206,48,0:1008:32:1	0/0:26,0:0:26:0,78,251:0:1034:26	0/0:10,0:0:10:0,30,90:0:375:10	0/0:21,0:0:21:0,63,192:0:834:21	0/0:42,0:0:42:0,126,428:0:1687:42	0/0:42,0:0:42:0,126,400:0:1705:42	0/0:53,0:0:53:0,160,595:0:2152:53	0/1:39,42:42:81:159,0,131:1652:1591:39	0/0:35,19:19:54:0,7,137:766:1426:35	1/1:1,48:48:49:474,140,0:1860:27:1	0/1:6,5:5:11:13,0,13:205:238:6	0/0:40,0:0:40:0,120,333:0:1593:40	./.:.:.:.:.:.:.:.	0/1:17,12:12:29:149,0,155:467:658:17
29379850	1293529	29379850_1293529	G	C	41385.6	.	AB=0.486525;ABP=7.45797;AC=28;AF=0.108318;AN=224;AO=2264;CIGAR=1X;DP=100308;DPB=47145;DPRA=0.983831;EPP=120.504;EPPR=2286.99;GTI=61;LEN=1;MEANALT=1;MQM=14.9996;MQMR=12.2816;NS=2112;NUMALT=1;ODDS=0.0581682;PAIRED=0.784452;PAIREDR=0.856559;PAO=0;PQA=0;PQR=0;PRO=0;PROBE=SNP|RAPIDGENOMICS_3404_14749||SNP|RAPIDGENOMICS_3404_14750;QA=89212;QR=1708451;RO=42819;RPL=1182;RPP=12.6016;RPPR=104.262;RPR=1082;RUN=1;SAF=1127;SAP=3.10621;SAR=1137;SRF=21125;SRP=19.4291;SRR=21694;TYPE=snp;technology.illumina=1	GT:AD:AO:DP:PL:QA:QR:RO	0/0:33,0:0:33:0,99,327:0:1323:33	1/1:2,5:5:7:77,6,0:168:78:2	0/0:7,0:0:7:0,21,59:0:287:7	0/0:85,0:0:85:0,256,971:0:3440:85	0/1:4,10:10:14:109,0,47:382:164:4	0/0:47,0:0:47:0,141,493:0:1865:47	0/0:11,0:0:11:0,33,245:0:434:11	0/0:29,0:0:29:0,87,256:0:1117:29	0/0:52,0:0:52:0,157,536:0:2080:52	0/0:57,0:0:57:0,172,557:0:2317:57	0/0:5,0:0:5:0,15,49:0:205:5	0/0:24,0:0:24:0,72,219:0:952:24	0/0:51,0:0:51:0,154,509:0:2047:51	0/0:22,0:0:22:0,66,284:0:881:22	0/0:49,0:0:49:0,148,579:0:1957:49	0/0:78,0:0:78:0,235,947:0:3058:78	0/0:13,0:0:13:0,39,312:0:516:13	0/0:82,0:0:82:0,247,837:0:3273:82	0/0:62,0:0:62:0,187,642:0:2483:62	0/0:49,0:0:49:0,148,503:0:1884:49	0/0:43,0:0:43:0,129,465:0:1728:43	0/0:91,0:0:91:0,274,975:0:3687:91	0/0:8,0:0:8:0,24,69:0:319:8	0/0:103,0:0:103:0,310,1060:0:4059:103	0/0:24,0:0:24:0,72,203:0:947:24	0/0:33,0:0:33:0,99,909:0:1270:33	0/0:52,0:0:52:0,157,648:0:2059:52	0/0:55,0:0:55:0,166,596:0:2181:55	0/1:23,34:34:57:162,0,97:1370:935:23	0/0:29,0:0:29:0,87,328:0:1157:29	0/1:9,8:8:17:14,0,42:324:360:9	0/1:12,4:4:16:7,0,71:164:461:12	0/0:52,0:0:52:0,157,605:0:2040:52	0/1:16,14:14:30:93,0,117:566:624:16	1/1:0,13:13:13:101,39,0:515:0:0	0/0:8,0:0:8:0,24,83:0:328:8	1/1:0,39:39:39:433,117,0:1541:0:0	0/0:49,0:0:49:0,148,552:0:1969:49	0/0:13,0:0:13:0,39,148:0:521:13	0/0:34,0:0:34:0,102,363:0:1336:34	0/0:50,0:0:50:0,151,453:0:2019:50	1/1:0,41:41:41:489,123,0:1629:0:0	0/1:32,32:32:64:160,0,131:1276:1285:32	0/1:6,11:11:17:41,0,0:451:246:6	0/0:46,0:0:46:0,138,533:0:1825:46	1/1:4,12:12:16:153,15,0:470:164:4	0/0:53,0:0:53:0,160,554:0:2148:53	0/0:49,0:0:49:0,148,562:0:1963:49	0/0:14,0:0:14:0,42,347:0:538:14	0/0:33,0:0:33:0,99,306:0:1310:33	0/0:12,0:0:12:0,36,130:0:492:12	0/0:23,0:0:23:0,69,226:0:939:23	0/0:81,0:0:81:0,244,844:0:3239:81	0/0:17,0:0:17:0,51,222:0:693:17	0/0:51,0:0:51:0,154,472:0:2042:51	0/0:60,0:0:60:0,181,570:0:2417:60	1/1:0,27:27:27:248,81,0:1058:0:0	0/0:11,0:0:11:0,33,86:0:428:11	0/0:12,0:0:12:0,36,146:0:479:12	0/0:14,0:0:14:0,42,113:0:548:14	0/1:24,34:34:58:204,0,74:1390:976:24	0/0:102,0:0:102:0,307,1156:0:4124:102	0/0:67,0:0:67:0,202,717:0:2707:67	0/0:21,0:0:21:0,63,239:0:857:21	0/1:3,17:17:20:102,0,6:674:106:3	0/0:35,3:3:38:0,85,351:123:1380:35	0/0:36,0:0:36:0,108,424:0:1454:36	0/0:26,0:0:26:0,78,266:0:1013:26	0/0:27,0:0:27:0,81,245:0:1069:27	0/0:13,0:0:13:0,39,387:0:513:13	0/0:55,0:0:55:0,166,570:0:2169:55	0/0:37,0:0:37:0,111,430:0:1440:37	0/0:45,0:0:45:0,135,472:0:1841:45	0/0:15,0:0:15:0,45,160:0:607:15	0/0:16,0:0:16:0,48,176:0:636:16	0/0:22,0:0:22:0,66,184:0:889:22	0/0:37,0:0:37:0,111,304:0:1500:37	0/0:6,0:0:6:0,18,77:0:242:6	0/0:21,0:0:21:0,63,358:0:817:21	0/0:23,0:0:23:0,69,229:0:912:23	0/0:66,0:0:67:0,199,650:0:2639:66	0/0:18,0:0:18:0,54,205:0:696:18	0/0:9,0:0:9:0,27,94:0:365:9	0/0:68,0:0:68:0,205,721:0:2693:68	0/0:49,0:0:49:0,148,521:0:1937:49	0/0:48,0:0:48:0,144,567:0:1886:48	0/0:3,0:0:3:0,9,26:0:123:3	0/0:44,0:0:44:0,132,442:0:1778:44	0/1:4,9:9:13:192,0,20:355:160:4	0/0:72,0:0:72:0,217,874:0:2855:72	0/0:48,0:0:48:0,144,477:0:1931:48	0/0:21,0:0:21:0,63,206:0:853:21	0/0:23,2:2:25:0,56,188:82:907:23	0/0:17,0:0:17:0,51,223:0:697:17	0/0:27,0:0:27:0,81,272:0:1076:27	0/0:57,0:0:57:0,172,522:0:2313:57	0/0:41,0:0:41:0,123,397:0:1628:41	0/0:4,0:0:4:0,12,45:0:164:4	0/0:7,0:0:7:0,21,59:0:287:7	0/0:20,0:0:20:0,60,190:0:799:20	0/1:10,6:6:16:1,0,54:237:406:10	1/1:0,17:17:17:192,51,0:678:0:0	0/0:55,0:0:55:0,166,559:0:2139:55	0/0:53,0:0:53:0,160,550:0:2132:53	0/1:19,9:9:28:21,0,107:357:756:19	0/0:90,0:0:90:0,271,818:0:3558:90	0/0:45,0:0:45:0,135,483:0:1809:45	0/0:12,0:0:12:0,36,228:0:492:12	0/0:12,0:0:12:0,36,143:0:475:12	0/1:23,20:20:43:111,0,83:807:922:23	0/1:4,6:6:10:71,0,24:214:164:4	0/0:10,0:0:10:0,30,167:0:360:10
29379850	1346218	29379850_1346218	C	A	138024	.	AB=0.480235;ABP=37.0881;AC=75;AF=0.286687;AN=218;AO=8996;CIGAR=1X;DP=138532;DPB=61521;DPRA=0.948059;EPP=642.765;EPPR=1027.6;GTI=40;LEN=1;MEANALT=1.00238;MQM=13.0696;MQMR=11.7297;NS=2112;NUMALT=1;ODDS=0.0319376;PAIRED=0.859715;PAIREDR=0.866211;PAO=0;PQA=0;PQR=0;PRO=0;PROBE=SNP|RAPIDGENOMICS_3404_14742||SNP|RAPIDGENOMICS_3404_14743;QA=355302;QR=1606225;RO=40362;RPL=4579;RPP=9.34513;RPPR=92.8166;RPR=4417;RUN=1;SAF=4213;SAP=81.4353;SAR=4783;SRF=19252;SRP=188.736;SRR=21110;TYPE=snp;technology.illumina=1	GT:AD:AO:DP:PL:QA:QR:RO	0/0:43,0:0:43:0,129,475:0:1722:43	./.:.:.:.:.:.:.:.	0/0:14,3:3:17:0,24,100:123:552:14	0/1:42,40:40:82:225,0,185:1592:1692:42	0/0:21,0:0:21:0,63,298:0:798:21	0/0:57,0:0:57:0,172,626:0:2302:57	0/1:5,12:12:17:257,0,99:479:196:5	0/0:14,0:0:14:0,42,118:0:565:14	0/0:13,4:4:17:0,21,75:160:529:13	0/1:26,44:44:70:186,0,57:1768:1049:26	0/0:27,0:0:27:0,81,239:0:1066:27	0/0:80,0:0:80:0,241,737:0:3189:80	0/0:35,2:2:37:0,89,430:82:1406:35	0/0:29,0:0:29:0,87,275:0:1167:29	0/1:29,19:19:48:8,0,92:766:1123:29	0/1:34,32:32:66:110,0,111:1273:1378:34	0/1:8,7:7:15:180,0,96:287:315:8	1/1:0,97:97:97:1013,292,0:3902:0:0	0/0:107,0:0:107:0,322,1075:0:4300:107	0/0:44,0:0:44:0,132,423:0:1775:44	1/1:17,60:60:77:377,83,0:2410:685:17	0/0:98,0:0:98:0,295,981:0:3988:98	0/1:22,16:16:38:54,0,76:647:885:22	0/0:101,0:0:101:0,304,1082:0:4059:101	0/1:6,10:10:16:46,0,20:406:246:6	0/0:47,0:0:47:0,141,1009:0:1861:47	0/0:54,0:0:54:0,163,524:0:2118:54	0/1:56,37:37:93:149,0,234:1485:2258:56	0/0:86,0:0:86:0,259,830:0:3395:86	0/0:65,0:0:65:0,196,741:0:2605:65	0/0:29,0:0:29:0,87,299:0:1159:29	0/0:48,0:0:48:0,144,474:0:1942:48	1/1:28,94:94:122:673,104,0:3762:1132:28	0/0:7,0:0:7:0,21,65:0:265:7	0/0:39,5:5:44:0,87,456:186:1501:39	0/1:9,2:2:11:12,0,101:82:351:9	0/0:60,0:0:60:0,181,553:0:2421:60	1/1:9,51:51:60:436,100,0:2047:369:9	0/0:38,0:0:38:0,114,332:0:1519:38	0/1:26,20:20:46:89,0,153:812:1053:26	0/0:37,0:0:37:0,111,405:0:1451:37	0/0:46,2:2:48:0,118,462:78:1873:46	0/1:49,27:27:76:132,0,220:1058:1997:49	0/0:14,0:0:14:0,42,156:0:570:14	0/1:38,34:34:72:154,0,209:1361:1497:38	./.:.:.:.:.:.:.:.	0/1:43,27:27:70:74,0,217:1082:1737:43	1/1:0,59:59:59:517,178,0:2362:0:0	1/1:0,20:20:20:443,60,0:812:0:0	0/1:24,39:39:63:172,0,67:1583:972:24	0/0:10,0:0:10:0,30,98:0:401:10	0/1:16,25:25:41:109,0,32:1021:647:16	1/1:18,64:64:82:435,52,0:2596:738:18	1/1:0,27:27:27:374,81,0:1044:0:0	0/1:32,36:36:68:155,0,143:1447:1283:32	1/1:0,67:67:67:735,202,0:2671:0:0	0/0:39,0:0:39:0,117,403:0:1569:39	0/0:47,0:0:47:0,141,510:0:1883:47	0/0:31,0:0:31:0,93,332:0:1254:31	1/1:0,15:15:15:145,45,0:596:0:0	0/0:30,0:0:30:0,90,292:0:1206:30	0/1:87,83:83:170:330,0,340:3326:3520:87	1/1:0,48:48:48:417,144,0:1923:0:0	0/1:37,51:51:88:251,0,169:2021:1455:37	0/0:32,0:0:32:0,96,270:0:1264:32	0/1:29,11:11:40:11,0,132:423:1185:29	0/0:53,0:0:53:0,160,615:0:2074:53	0/0:30,6:6:36:0,39,206:238:1177:30	./.:.:.:.:.:.:.:.	0/1:9,3:3:12:10,0,142:109:343:9	1/1:0,47:47:47:543,141,0:1858:0:0	0/1:29,29:29:58:111,0,60:1142:1129:29	0/0:105,0:0:105:0,316,1019:0:4173:105	0/0:51,0:0:51:0,154,480:0:2021:51	0/0:3,0:0:3:0,9,28:0:123:3	0/0:13,4:4:17:0,19,112:151:520:13	0/1:19,19:19:38:126,0,78:748:770:19	0/1:11,17:17:28:79,0,23:678:447:11	0/0:24,0:0:24:0,72,367:0:958:24	0/0:68,0:0:68:0,205,682:0:2709:68	0/0:137,0:0:137:0,412,1454:0:5533:137	0/1:17,12:12:29:11,0,47:492:693:17	1/1:0,20:20:20:228,60,0:808:0:0	0/0:42,0:0:42:0,126,428:0:1674:42	0/1:46,35:35:81:45,0,145:1370:1830:46	1/1:0,56:56:56:601,169,0:2257:0:0	0/0:5,0:0:5:0,15,42:0:205:5	0/1:47,59:59:106:246,0,134:2341:1853:47	0/0:12,0:0:12:0,36,212:0:492:12	0/1:55,36:36:91:181,0,323:1398:2217:55	0/1:15,17:17:32:100,0,28:688:547:15	1/1:0,27:27:27:326,81,0:1081:0:0	0/1:21,13:13:34:13,0,110:506:853:21	0/0:4,0:0:4:0,12,56:0:164:4	1/1:0,50:50:50:543,151,0:1996:0:0	1/1:8,32:32:40:223,34,0:1285:324:8	0/1:30,18:18:48:10,0,288:738:1217:30	1/1:0,15:15:15:147,45,0:607:0:0	0/1:3,11:11:14:82,0,2:429:123:3	0/1:12,9:9:21:38,0,35:336:455:12	1/1:2,5:5:7:37,2,0:205:82:2	0/0:34,0:0:34:0,102,330:0:1351:34	0/1:11,9:9:20:13,0,62:365:439:11	1/1:0,33:33:33:290,99,0:1325:0:0	0/1:24,9:9:33:13,0,119:342:964:24	0/0:58,0:0:58:0,175,559:0:2322:58	0/0:36,0:0:36:0,108,325:0:1468:36	0/0:12,1:1:13:0,26,100:41:473:12	0/0:54,0:0:54:0,163,683:0:2149:54	0/0:15,5:5:20:0,18,76:205:602:15	0/0:8,0:0:8:0,24,74:0:268:8	0/0:14,0:0:14:0,42,349:0:553:14
29379850	2264245	29379850_2264245	T	C	41483	.	AB=0.464308;ABP=57.419;AC=31;AF=0.139851;AN=218;AO=3877;CIGAR=1X;DP=118235;DPB=44007;DPRA=0.900685;EPP=19.7733;EPPR=811.385;GTI=150;LEN=1;MEANALT=1.00411;MQM=12.5873;MQMR=11.0914;NS=2112;NUMALT=1;ODDS=0.00688057;PAIRED=0.851947;PAIREDR=0.883984;PAO=0;PQA=0;PQR=0;PRO=0;PROBE=SNP|RAPIDGENOMICS_3404_14736||SNP|RAPIDGENOMICS_3404_14737;QA=152530;QR=1476548;RO=37193;RPL=1993;RPP=9.66474;RPPR=20.0982;RPR=1884;RUN=1;SAF=1487;SAP=459.713;SAR=2390;SRF=16493;SRP=1036.34;SRR=20700;TYPE=snp;technology.illumina=1	GT:AD:AO:DP:PL:QA:QR:RO	0/0:19,0:0:19:0,57,210:0:761:19	0/0:13,0:0:13:0,39,218:0:507:13	0/0:1,0:0:1:0,3,8:0:41:1	0/0:65,0:0:65:0,196,547:0:2600:65	0/0:16,0:0:16:0,48,246:0:611:16	0/0:30,0:0:30:0,90,323:0:1177:30	1/1:0,9:9:9:231,27,0:355:0:0	0/0:3,0:0:3:0,9,36:0:123:3	0/0:36,0:0:36:0,108,340:0:1428:36	0/0:56,0:0:56:0,169,476:0:2262:56	0/0:7,0:0:7:0,21,52:0:287:7	0/0:30,0:0:30:0,90,293:0:1194:30	0/0:29,0:0:29:0,87,234:0:1181:29	0/0:38,0:0:38:0,114,330:0:1550:38	0/0:49,0:0:49:0,148,511:0:1971:49	0/1:26,26:26:52:85,0,93:1040:1012:26	0/0:21,0:0:21:0,63,572:0:839:21	1/1:0,23:23:23:276,69,0:926:0:0	0/0:8,0:0:8:0,24,172:0:324:8	0/0:15,0:0:15:0,45,170:0:584:15	0/0:32,0:0:32:0,96,321:0:1258:32	0/0:26,0:0:26:0,78,217:0:1054:26	0/0:16,0:0:16:0,48,168:0:583:16	0/0:48,0:0:48:0,144,489:0:1934:48	0/1:12,20:20:32:119,0,2:812:479:12	0/0:44,0:0:44:0,132,1026:0:1699:44	0/0:32,0:0:32:0,96,385:0:1268:32	0/1:43,23:23:66:48,0,204:904:1737:43	0/0:56,0:0:56:0,169,536:0:2227:56	0/0:30,0:0:30:0,90,411:0:1200:30	0/0:31,0:0:31:0,93,284:0:1224:31	0/0:17,0:0:17:0,51,129:0:665:17	0/1:28,17:17:45:38,0,169:661:1144:28	0/0:17,0:0:17:0,51,129:0:697:17	0/0:35,0:0:35:0,105,272:0:1395:35	0/0:10,1:1:11:0,25,65:37:410:10	0/0:14,0:0:14:0,42,107:0:570:14	0/0:13,5:5:18:0,5,68:197:529:13	0/0:7,0:0:7:0,21,101:0:265:7	0/1:31,16:16:47:32,0,154:648:1227:31	0/0:26,0:0:26:0,78,312:0:1024:26	0/0:38,0:0:38:0,114,374:0:1494:38	0/1:9,35:35:44:183,0,7:1422:361:9	./.:.:.:.:.:.:.:.	0/0:20,0:0:20:0,60,234:0:753:20	0/0:12,0:0:12:0,36,125:0:442:12	0/0:34,6:6:40:0,41,208:229:1364:34	0/0:33,18:18:51:0,13,159:712:1341:33	0/1:17,11:11:28:157,0,346:420:679:17	0/1:14,20:20:34:101,0,54:811:566:14	./.:.:.:.:.:.:.:.	0/1:10,12:12:22:51,0,28:484:391:10	0/0:49,0:0:49:0,148,528:0:1943:49	0/1:24,13:13:37:4,0,159:516:971:24	0/0:40,0:0:40:0,120,448:0:1550:40	0/0:52,0:0:52:0,157,547:0:2058:52	0/0:21,0:0:21:0,63,184:0:826:21	0/0:25,0:0:25:0,75,287:0:977:25	0/0:21,0:0:21:0,63,194:0:829:21	1/1:0,24:24:24:245,72,0:943:0:0	0/0:65,0:0:65:0,196,553:0:2591:65	0/0:83,0:0:83:0,250,834:0:3253:83	1/1:0,24:24:24:243,72,0:939:0:0	0/1:14,9:9:23:87,0,41:365:553:14	0/0:31,0:0:31:0,93,282:0:1220:31	0/0:11,2:2:13:0,23,104:74:442:11	0/0:30,0:0:30:0,90,258:0:1221:30	0/0:25,8:8:33:0,25,180:328:972:25	./.:.:.:.:.:.:.:.	0/0:13,0:0:13:0,39,306:0:529:13	0/1:24,29:29:53:177,0,110:1096:967:24	0/0:22,0:0:22:0,66,259:0:881:22	0/0:58,0:0:58:0,175,575:0:2310:58	0/0:29,0:0:29:0,87,273:0:1140:29	1/1:0,4:4:4:57,12,0:160:0:0	0/1:4,8:8:12:22,0,19:311:164:4	0/1:8,10:10:18:55,0,11:392:292:8	0/0:19,0:0:19:0,57,184:0:762:19	0/0:18,0:0:18:0,54,320:0:715:18	0/0:38,0:0:38:0,114,434:0:1455:38	0/0:43,0:0:43:0,129,409:0:1678:43	0/0:26,0:0:26:0,78,270:0:1045:26	0/0:14,0:0:14:0,42,125:0:556:14	0/0:34,0:0:34:0,102,301:0:1390:34	0/0:38,11:11:49:0,31,397:450:1517:38	0/0:42,20:20:62:0,21,263:788:1652:42	0/0:8,0:0:8:0,24,84:0:316:8	0/1:11,22:22:33:100,0,25:890:435:11	0/0:7,0:0:7:0,21,177:0:279:7	0/0:47,11:11:59:0,86,317:451:1856:47	0/0:19,0:0:19:0,57,167:0:775:19	0/0:24,8:8:32:0,22,121:319:976:24	0/1:10,11:11:21:69,0,79:420:401:10	0/0:19,0:0:19:0,57,152:0:775:19	1/1:0,26:26:26:233,78,0:1048:0:0	0/1:11,10:10:21:19,0,109:367:426:11	0/0:33,0:0:33:0,99,324:0:1299:33	0/0:18,0:0:18:0,54,228:0:725:18	0/1:9,19:19:28:107,0,51:775:365:9	0/0:13,0:0:13:0,39,131:0:515:13	0/1:6,6:6:12:24,0,30:232:223:6	0/0:23,0:0:23:0,69,178:0:913:23	0/0:16,0:0:16:0,48,153:0:644:16	0/0:24,2:2:26:0,61,237:78:967:24	0/0:36,0:0:36:0,108,350:0:1400:36	0/0:62,0:0:63:0,187,480:0:2477:62	0/0:46,0:0:46:0,138,509:0:1814:46	0/0:12,2:2:14:0,5,73:82:457:12	0/0:20,0:0:20:0,60,158:0:808:20	0/0:15,0:0:15:0,45,142:0:603:15	0/0:12,0:0:12:0,36,87:0:476:12	0/0:13,0:0:13:0,39,311:0:501:13
29379850	2264284	29379850_2264284	G	A	41805.2	.	AB=0.458615;ABP=77.7788;AC=37;AF=0.134985;AN=220;AO=3964;CIGAR=1X;DP=119933;DPB=42648;DPRA=0.890484;EPP=111.976;EPPR=1078.39;GTI=156;LEN=1;MEANALT=1.00405;MQM=12.4498;MQMR=11.1013;NS=2112;NUMALT=1;ODDS=0.0148265;PAIRED=0.853683;PAIREDR=0.890807;PAO=0;PQA=0;PQR=0;PRO=0;PROBE=SNP|RAPIDGENOMICS_3404_14736||SNP|RAPIDGENOMICS_3404_14737;QA=154486;QR=1433633;RO=36028;RPL=1692;RPP=187.29;RPPR=3362.63;RPR=2272;RUN=1;SAF=1687;SAP=193.699;SAR=2277;SRF=17559;SRP=52.9214;SRR=18469;TYPE=snp;technology.illumina=1	GT:AD:AO:DP:PL:QA:QR:RO	0/0:18,0:0:18:0,54,210:0:730:18	0/0:9,0:0:9:0,27,181:0:343:9	0/0:1,0:0:1:0,3,8:0:37:1	0/0:59,0:0:59:0,178,493:0:2353:59	0/0:21,0:0:21:0,63,251:0:805:21	0/0:36,0:0:36:0,108,392:0:1434:36	1/1:0,3:3:3:83,9,0:123:0:0	0/0:3,0:0:3:0,9,36:0:123:3	0/0:41,0:0:41:0,123,367:0:1641:41	0/0:49,0:0:49:0,148,436:0:1980:49	0/0:11,0:0:11:0,33,85:0:443:11	0/0:25,0:0:25:0,75,238:0:990:25	0/0:28,0:0:28:0,84,273:0:1135:28	0/0:29,0:0:29:0,87,262:0:1177:29	0/0:51,0:0:51:0,154,572:0:1985:51	0/1:16,25:25:41:99,0,43:953:616:16	0/0:20,0:0:20:0,60,484:0:776:20	1/1:0,27:27:27:316,81,0:1090:0:0	0/0:13,0:0:13:0,39,214:0:519:13	0/0:26,0:0:26:0,78,228:0:1036:26	0/0:40,0:0:40:0,120,408:0:1578:40	0/0:21,0:0:21:0,63,183:0:857:21	0/0:7,0:0:7:0,21,102:0:283:7	0/0:52,0:0:52:0,157,530:0:2119:52	0/1:12,15:15:27:60,0,17:592:492:12	0/0:49,0:0:49:0,148,1159:0:1938:49	0/0:37,0:0:37:0,111,417:0:1484:37	0/0:42,14:14:56:0,8,237:570:1680:42	0/0:54,0:0:54:0,163,531:0:2161:54	0/0:32,0:0:32:0,96,436:0:1285:32	0/0:33,0:0:33:0,99,310:0:1303:33	0/0:18,0:0:18:0,54,137:0:729:18	0/1:46,23:23:69:22,0,265:931:1843:46	0/0:17,0:0:17:0,51,136:0:697:17	0/0:30,0:0:30:0,90,227:0:1208:30	0/0:10,0:0:10:0,30,73:0:397:10	0/0:15,0:0:15:0,45,129:0:565:15	0/1:9,6:6:15:38,0,40:246:346:9	0/0:7,0:0:7:0,21,77:0:283:7	0/1:29,19:19:48:57,0,138:707:1158:29	0/0:25,0:0:25:0,75,292:0:966:25	0/0:35,0:0:35:0,105,311:0:1410:35	1/1:9,36:36:45:258,65,0:1437:365:9	./.:.:.:.:.:.:.:.	0/0:25,0:0:25:0,75,262:0:1009:25	0/0:11,0:0:11:0,33,122:0:434:11	0/0:37,8:8:45:0,39,196:315:1469:37	0/0:36,14:14:50:0,44,216:574:1437:36	0/1:13,13:13:26:198,0,268:515:515:13	0/1:15,30:30:45:155,0,28:1207:601:15	0/0:1,0:0:1:0,3,32:0:37:1	0/1:14,11:11:25:35,0,48:439:574:14	0/0:46,0:0:46:0,138,476:0:1855:46	0/1:19,11:11:30:7,0,155:415:766:19	0/0:40,0:0:40:0,120,433:0:1559:40	0/0:58,0:0:58:0,175,588:0:2303:58	0/0:28,0:0:28:0,84,258:0:1140:28	0/0:24,0:0:24:0,72,242:0:967:24	0/0:24,0:0:24:0,72,231:0:944:24	1/1:0,23:23:23:248,69,0:913:0:0	0/0:54,0:0:54:0,163,451:0:2152:54	0/0:82,0:0:82:0,247,725:0:3207:82	1/1:0,16:16:16:166,48,0:620:0:0	1/1:5,10:10:15:120,3,0:398:201:5	0/0:27,0:0:27:0,81,240:0:1037:27	0/0:9,2:2:11:0,17,84:63:361:9	0/0:26,0:0:26:0,78,238:0:1050:26	0/0:20,10:10:30:0,14,125:402:748:20	./.:.:.:.:.:.:.:.	0/0:15,0:0:15:0,45,311:0:598:15	0/1:21,37:37:58:230,0,25:1459:847:21	0/0:27,0:0:27:0,81,296:0:1086:27	0/0:42,0:0:42:0,126,401:0:1677:42	0/0:31,0:0:31:0,93,285:0:1206:31	1/1:0,7:7:7:98,21,0:287:0:0	0/1:4,8:8:12:23,0,19:320:164:4	0/1:8,6:6:14:33,0,23:237:328:8	0/0:16,0:0:16:0,48,165:0:638:16	0/0:21,1:1:22:0,25,320:41:793:21	0/0:37,0:0:37:0,111,434:0:1460:37	0/0:44,0:0:44:0,132,455:0:1719:44	0/0:26,0:0:26:0,78,214:0:1053:26	0/0:16,0:0:16:0,48,140:0:647:16	0/0:33,0:0:33:0,99,275:0:1331:33	0/0:36,12:12:48:0,20,400:466:1445:36	0/0:42,18:18:60:0,24,282:706:1670:42	0/0:8,0:0:8:0,24,62:0:316:8	0/1:11,22:22:33:91,0,12:889:447:11	0/0:11,0:0:11:0,33,231:0:443:11	0/1:35,15:15:50:36,0,154:607:1379:35	0/0:21,0:0:21:0,63,174:0:848:21	0/0:25,12:12:37:0,8,123:488:993:25	0/1:19,12:12:31:43,0,195:473:760:19	0/0:20,0:0:20:0,60,180:0:798:20	1/1:0,30:30:30:278,90,0:1214:0:0	0/1:8,9:9:17:21,0,76:361:324:8	0/0:29,0:0:29:0,87,264:0:1143:29	0/0:14,0:0:14:0,42,148:0:560:14	1/1:5,36:36:41:322,86,0:1433:205:5	0/0:12,0:0:12:0,36,113:0:479:12	0/1:7,2:2:9:8,0,26:73:287:7	0/0:25,0:0:25:0,75,231:0:1000:25	0/0:19,0:0:19:0,57,175:0:771:19	0/0:29,2:2:31:0,76,307:78:1116:29	0/0:27,0:0:27:0,81,299:0:1087:27	0/0:67,0:0:67:0,202,561:0:2673:67	0/0:43,0:0:43:0,129,504:0:1678:43	1/1:5,11:11:16:84,9,0:431:182:5	0/0:14,0:0:14:0,42,108:0:570:14	0/0:15,0:0:15:0,45,141:0:602:15	0/0:6,0:0:6:0,18,68:0:246:6	0/0:19,0:0:19:0,57,415:0:765:19
29379850	2264546	29379850_2264546	T	C	69710.5	.	AB=0.483015;ABP=25.5822;AC=42;AF=0.152537;AN=222;AO=6591;CIGAR=1X;DP=176608;DPB=73282;DPRA=0.969379;EPP=799.653;EPPR=2099.02;GTI=83;LEN=1;MEANALT=1.00399;MQM=12.7484;MQMR=11.4523;NS=2112;NUMALT=1;ODDS=0.00313482;PAIRED=0.857988;PAIREDR=0.881618;PAO=0;PQA=0;PQR=0;PRO=0;PROBE=SNP|RAPIDGENOMICS_3404_14736||SNP|RAPIDGENOMICS_3404_14737;QA=259559;QR=2352235;RO=59274;RPL=3259;RPP=4.76599;RPPR=569.979;RPR=3332;RUN=1;SAF=3551;SAP=89.0393;SAR=3040;SRF=30539;SRP=122.234;SRR=28735;TYPE=snp;technology.illumina=1	GT:AD:AO:DP:PL:QA:QR:RO	0/0:40,0:0:40:0,120,383:0:1604:40	0/0:14,1:1:15:0,14,174:37:561:14	0/0:15,0:0:15:0,45,148:0:611:15	0/0:102,1:1:103:0,288,991:22:3957:102	0/0:23,0:0:23:0,69,303:0:885:23	0/0:83,0:0:83:0,250,746:0:3339:83	0/1:6,8:8:14:150,0,75:292:223:6	0/0:1,0:0:1:0,3,11:0:41:1	0/0:53,0:0:53:0,160,508:0:2066:53	0/0:43,2:2:45:0,116,465:82:1736:43	0/0:28,0:0:28:0,84,248:0:1128:28	0/0:31,0:0:31:0,93,278:0:1223:31	0/0:58,8:8:66:0,135,524:311:2306:58	0/0:26,0:0:26:0,78,278:0:1039:26	0/0:36,0:0:36:0,108,356:0:1433:36	0/1:27,46:46:73:282,0,99:1862:1049:27	0/0:26,0:0:26:0,78,451:0:1046:26	1/1:0,112:112:112:1058,337,0:4452:0:0	0/0:65,0:0:65:0,196,562:0:2619:65	0/0:41,0:0:41:0,123,361:0:1627:41	0/0:45,0:0:45:0,135,439:0:1796:45	0/0:69,0:0:69:0,208,693:0:2731:69	0/0:27,0:0:27:0,81,295:0:1090:27	0/0:106,0:0:106:0,319,1057:0:4252:106	0/0:23,3:3:26:0,53,252:123:935:23	0/0:71,0:0:71:0,214,1340:0:2753:71	0/0:79,0:0:79:0,238,733:0:3146:79	0/1:59,48:48:107:150,0,321:1928:2377:59	0/0:91,0:0:91:0,274,959:0:3646:91	0/0:49,0:0:49:0,148,468:0:1915:49	0/0:22,0:0:22:0,66,228:0:898:22	0/0:36,0:0:36:0,108,310:0:1443:36	0/1:64,31:31:95:27,0,332:1253:2580:64	0/0:40,0:0:40:0,120,386:0:1611:40	0/0:38,0:0:38:0,114,455:0:1497:38	0/0:5,0:0:5:0,15,83:0:205:5	0/0:20,0:0:20:0,60,212:0:804:20	0/1:21,27:27:48:110,0,51:1073:836:21	0/0:45,0:0:45:0,135,417:0:1820:45	0/1:25,27:27:52:96,0,102:1076:974:25	0/0:56,0:0:56:0,169,496:0:2240:56	0/0:86,0:0:86:0,259,790:0:3430:86	0/1:44,50:50:94:258,0,186:2012:1766:44	0/0:5,0:0:5:0,15,66:0:205:5	0/0:79,2:2:81:0,226,760:82:3072:79	0/0:12,0:0:12:0,36,180:0:470:12	0/1:43,30:30:73:106,0,204:1181:1702:43	0/1:45,49:49:94:233,0,91:1945:1752:45	0/1:25,18:18:43:282,0,373:691:949:25	0/1:40,32:32:72:134,0,195:1216:1615:40	0/0:3,0:0:3:0,9,35:0:123:3	0/1:33,27:27:60:115,0,141:1081:1328:33	0/0:68,0:0:68:0,205,694:0:2690:68	0/1:16,34:34:50:276,0,49:1337:621:16	0/0:59,0:0:59:0,178,511:0:2337:59	0/0:76,0:0:76:0,229,793:0:2966:76	0/0:39,0:0:39:0,117,356:0:1551:39	0/0:33,0:0:33:0,99,380:0:1319:33	0/0:12,0:0:12:0,36,104:0:492:12	1/1:0,41:41:41:360,123,0:1649:0:0	0/0:31,0:0:31:0,93,298:0:1231:31	0/0:136,0:0:136:0,409,1247:0:5431:136	1/1:3,106:106:109:1037,303,0:4238:123:3	1/1:7,21:21:28:196,26,0:849:283:7	0/0:23,0:0:23:0,69,195:0:921:23	0/1:33,13:13:46:9,0,169:506:1337:33	0/0:14,0:0:14:0,42,241:0:516:14	0/1:24,16:16:40:28,0,133:637:921:24	./.:.:.:.:.:.:.:.	0/0:16,0:0:16:0,48,367:0:648:16	0/0:47,18:18:65:0,26,272:724:1865:47	0/0:45,0:0:45:0,135,372:0:1799:45	0/0:81,0:0:81:0,244,772:0:3197:81	0/0:62,0:0:62:0,187,600:0:2479:62	1/1:0,6:6:6:52,18,0:246:0:0	1/1:10,28:28:38:199,26,0:1127:406:10	0/1:12,12:12:24:47,0,49:466:492:12	0/0:10,0:0:10:0,30,114:0:392:10	0/0:21,0:0:21:0,63,299:0:809:21	0/0:92,0:0:92:0,277,854:0:3674:92	0/0:110,2:2:112:0,320,1161:78:4300:110	0/0:40,0:0:40:0,120,483:0:1605:40	0/0:27,0:0:27:0,81,236:0:1076:27	0/0:75,0:0:75:0,226,718:0:2991:75	0/1:14,21:21:35:191,0,8:861:554:14	0/1:42,59:59:101:404,0,122:2330:1679:42	0/0:25,0:0:25:0,75,334:0:1017:25	0/1:61,54:54:115:302,0,272:2146:2481:61	0/0:34,0:0:34:0,102,499:0:1346:34	0/1:52,26:26:78:4,0,361:1043:2072:52	0/0:48,0:0:48:0,144,463:0:1936:48	0/0:46,16:16:62:0,34,269:652:1842:46	0/1:17,32:32:49:153,0,13:1290:693:17	0/0:4,0:0:4:0,12,39:0:164:4	1/1:0,40:40:40:447,120,0:1565:0:0	1/1:10,17:17:27:96,3,0:689:383:10	0/0:52,0:0:52:0,157,573:0:2068:52	0/0:13,0:0:13:0,39,150:0:514:13	1/1:4,16:16:20:108,29,0:648:146:4	0/0:27,0:0:27:0,81,330:0:1082:27	1/1:7,30:30:37:238,44,0:1205:273:7	0/0:50,0:0:50:0,151,525:0:2004:50	0/0:38,0:0:38:0,114,353:0:1538:38	0/0:46,0:0:46:0,138,492:0:1809:46	0/0:32,0:0:32:0,96,275:0:1290:32	0/0:94,0:0:94:0,283,878:0:3777:94	0/0:40,0:0:40:0,120,386:0:1619:40	0/1:29,17:17:46:36,0,140:684:1168:29	0/0:39,0:0:39:0,117,362:0:1554:39	0/0:28,0:0:28:0,84,298:0:1144:28	0/0:13,0:0:13:0,39,111:0:520:13	0/0:30,0:0:30:0,90,692:0:1159:30
29379850	2264596	29379850_2264596	A	C	78209.9	.	AB=0.480816;ABP=22.9231;AC=28;AF=0.133354;AN=222;AO=4807;CIGAR=1X;DP=148285;DPB=60911;DPRA=1.05256;EPP=182.872;EPPR=1312.3;GTI=67;LEN=1;MEANALT=1.00258;MQM=13.3911;MQMR=11.6095;NS=2112;NUMALT=1;ODDS=0.0421016;PAIRED=0.851675;PAIREDR=0.887739;PAO=0;PQA=0;PQR=0;PRO=0;PROBE=SNP|RAPIDGENOMICS_3404_14736||SNP|RAPIDGENOMICS_3404_14737;QA=189721;QR=2043476;RO=52663;RPL=1743;RPP=791.3;RPPR=12545.7;RPR=3064;RUN=1;SAF=3267;SAP=1350.31;SAR=1540;SRF=33491;SRP=8457.24;SRR=19172;TYPE=snp;technology.illumina=1	GT:AD:AO:DP:PL:QA:QR:RO	0/0:43,0:0:43:0,129,560:0:1704:43	0/0:12,0:0:12:0,36,116:0:466:12	1/1:3,9:9:12:77,11,0:369:111:3	0/1:40,56:56:96:272,0,125:2246:1533:40	0/0:13,0:0:13:0,39,166:0:511:13	0/0:71,0:0:71:0,214,703:0:2821:71	0/0:14,0:0:14:0,42,315:0:500:14	0/0:4,0:0:4:0,12,35:0:160:4	0/1:21,23:23:44:108,0,94:912:790:21	0/0:45,0:0:45:0,135,487:0:1749:45	0/0:16,0:0:16:0,48,160:0:611:16	0/0:25,0:0:25:0,75,226:0:947:25	0/0:57,0:0:57:0,172,590:0:2199:57	0/0:16,0:0:16:0,48,170:0:603:16	0/0:37,0:0:37:0,111,340:0:1474:37	0/0:63,1:1:64:0,184,717:22:2442:63	0/1:13,8:8:21:36,0,215:310:465:13	0/0:103,0:0:103:0,310,1002:0:3989:103	0/0:62,0:0:62:0,187,543:0:2439:62	0/0:42,0:0:42:0,126,374:0:1677:42	0/1:18,19:19:37:57,0,78:770:729:18	0/0:71,0:0:71:0,214,729:0:2810:71	0/0:14,0:0:14:0,42,116:0:570:14	0/0:87,0:0:87:0,262,832:0:3417:87	0/0:19,0:0:19:0,57,215:0:753:19	0/0:59,0:0:59:0,178,1079:0:2265:59	0/0:61,0:0:61:0,184,600:0:2383:61	0/0:91,0:0:92:0,274,896:0:3580:91	0/0:90,0:0:90:0,271,936:0:3520:90	0/0:34,0:0:34:0,102,358:0:1311:34	0/0:13,0:0:13:0,39,142:0:499:13	0/0:26,0:0:26:0,78,209:0:1001:26	0/0:64,0:0:64:0,193,658:0:2520:64	0/0:14,0:0:14:0,42,153:0:552:14	0/0:33,0:0:33:0,99,401:0:1323:33	0/0:6,0:0:6:0,18,90:0:246:6	0/0:14,0:0:14:0,42,161:0:543:14	0/0:47,0:0:47:0,141,450:0:1837:47	0/0:21,0:0:21:0,63,214:0:829:21	0/0:59,0:0:59:0,178,580:0:2263:59	0/0:38,0:0:38:0,114,362:0:1496:38	0/0:70,0:0:70:0,211,699:0:2752:70	0/0:83,0:0:83:0,250,929:0:3244:83	0/0:2,0:0:2:0,6,17:0:82:2	0/1:44,22:22:66:6,0,214:889:1665:44	0/0:15,0:0:15:0,45,238:0:579:15	0/0:48,0:0:48:0,144,500:0:1877:48	0/1:43,52:52:95:183,0,107:2072:1656:43	0/0:40,0:0:40:0,120,777:0:1514:40	0/0:52,0:0:52:0,157,546:0:2046:52	0/0:3,0:0:3:0,9,34:0:95:3	0/0:54,0:0:54:0,163,546:0:2128:54	0/1:36,35:35:71:140,0,101:1419:1456:36	0/1:35,11:11:46:21,0,311:439:1368:35	0/1:20,14:14:34:14,0,75:565:771:20	1/1:0,59:59:59:658,178,0:2379:0:0	0/0:28,0:0:28:0,84,241:0:1090:28	0/0:31,0:0:31:0,93,341:0:1209:31	0/0:13,0:0:13:0,39,115:0:492:13	0/0:37,0:0:37:0,111,320:0:1464:37	0/0:21,0:0:21:0,63,202:0:820:21	0/0:63,31:31:94:0,6,336:1262:2471:63	0/0:94,0:0:94:0,283,1010:0:3662:94	0/0:30,0:0:30:0,90,374:0:1162:30	0/0:20,0:0:20:0,60,166:0:808:20	0/0:32,0:0:32:0,96,355:0:1252:32	0/0:12,0:0:12:0,36,224:0:488:12	0/0:26,0:0:26:0,78,272:0:947:26	./.:.:.:.:.:.:.:.	0/1:3,8:8:11:206,0,44:328:119:3	0/1:26,40:40:66:185,0,89:1624:1004:26	0/0:41,0:0:41:0,123,372:0:1596:41	0/0:88,0:0:88:0,265,833:0:3440:88	0/0:48,0:0:48:0,144,439:0:1861:48	0/0:6,0:0:6:0,18,52:0:242:6	0/0:35,0:0:35:0,105,337:0:1415:35	0/0:15,0:0:15:0,45,124:0:592:15	0/0:12,0:0:12:0,36,151:0:467:12	0/0:22,0:0:22:0,66,303:0:869:22	0/0:68,0:0:68:0,205,727:0:2646:68	0/0:80,0:0:80:0,241,884:0:3090:80	0/1:25,19:19:44:125,0,193:752:968:25	1/1:4,15:15:19:117,25,0:611:160:4	0/0:72,0:0:72:0,217,698:0:2823:72	0/0:40,0:0:40:0,120,500:0:1541:40	0/1:58,28:28:86:6,0,473:1091:2254:58	0/0:16,0:0:16:0,48,194:0:621:16	0/0:103,0:0:103:0,310,1127:0:4025:103	0/0:24,0:0:24:0,72,378:0:917:24	0/0:63,0:0:63:0,190,729:0:2430:63	1/1:8,35:35:43:222,40,0:1400:324:8	1/1:15,41:41:56:240,22,0:1614:594:15	0/0:51,0:0:51:0,154,504:0:2026:51	0/0:4,0:0:4:0,12,41:0:156:4	0/0:44,0:0:44:0,132,485:0:1660:44	0/0:18,0:0:18:0,54,165:0:705:18	0/0:46,1:1:47:0,133,452:41:1824:46	0/0:15,0:0:15:0,45,144:0:585:15	0/0:19,0:0:19:0,57,180:0:652:19	0/0:14,5:5:19:0,17,78:192:547:14	0/0:25,0:0:25:0,75,272:0:951:25	0/0:28,0:0:28:0,84,296:0:1140:28	0/0:47,0:0:47:0,141,447:0:1868:47	1/1:0,30:30:30:331,90,0:1185:0:0	0/1:8,18:18:26:91,0,7:734:320:8	0/0:49,0:0:49:0,148,488:0:1895:49	0/0:28,10:10:38:0,5,148:398:1074:28	0/1:18,37:37:55:236,0,31:1471:679:18	0/0:47,0:0:47:0,141,431:0:1841:47	0/0:23,6:6:29:0,32,206:246:923:23	0/0:16,0:0:16:0,48,132:0:622:16	0/1:11,7:7:18:148,0,149:279:429:11
29379850	2264643	29379850_2264643	T	C	43932.7	.	AB=0.486022;ABP=11.9948;AC=38;AF=0.159035;AN=220;AO=4361;CIGAR=1X;DP=107611;DPB=40658;DPRA=1.00326;EPP=153.087;EPPR=642.242;GTI=169;LEN=1;MEANALT=1;MQM=13.0053;MQMR=11.6612;NS=2112;NUMALT=1;ODDS=0.0165342;PAIRED=0.855538;PAIREDR=0.90311;PAO=0;PQA=0;PQR=0;PRO=0;PROBE=SNP|RAPIDGENOMICS_3404_14736||SNP|RAPIDGENOMICS_3404_14737;QA=172669;QR=1313413;RO=33089;RPL=1778;RPP=325.681;RPPR=11109;RPR=2583;RUN=1;SAF=3660;SAP=4362.73;SAR=701;SRF=24692;SRP=17428.3;SRR=8397;TYPE=snp;technology.illumina=1	GT:AD:AO:DP:PL:QA:QR:RO	0/0:50,0:0:50:0,151,599:0:1998:50	0/1:7,1:1:8:5,0,33:32:287:7	0/0:3,0:0:3:0,9,40:0:109:3	0/0:73,0:0:73:0,220,756:0:2947:73	0/0:8,0:0:8:0,24,81:0:305:8	0/0:51,0:0:51:0,154,463:0:2030:51	0/1:6,5:5:11:86,0,98:205:220:6	0/0:3,0:0:3:0,9,25:0:123:3	0/0:29,0:0:29:0,87,287:0:1167:29	0/0:34,4:4:38:0,77,318:164:1371:34	0/0:8,0:0:8:0,24,91:0:328:8	0/0:19,0:0:19:0,57,166:0:756:19	0/0:35,4:4:39:0,84,351:160:1405:35	0/0:20,0:0:20:0,60,208:0:816:20	0/0:26,0:0:26:0,78,223:0:1048:26	0/1:20,23:23:43:96,0,113:922:808:20	0/0:12,0:0:12:0,36,239:0:472:12	1/1:0,47:47:47:472,141,0:1896:0:0	0/0:39,0:0:39:0,117,334:0:1573:39	0/0:14,0:0:14:0,42,117:0:570:14	0/0:35,0:0:35:0,105,362:0:1406:35	0/0:48,0:0:48:0,144,494:0:1891:48	0/0:9,0:0:9:0,27,97:0:356:9	0/0:66,0:0:66:0,199,714:0:2645:66	0/0:9,2:2:11:0,16,90:73:360:9	0/0:40,0:0:40:0,120,803:0:1589:40	0/0:44,0:0:44:0,132,451:0:1768:44	0/1:35,32:32:67:102,0,150:1270:1404:35	0/0:48,0:0:48:0,144,539:0:1918:48	0/0:23,0:0:23:0,69,218:0:931:23	0/0:7,0:0:7:0,21,67:0:269:7	0/0:24,0:0:24:0,72,189:0:929:24	0/0:26,11:11:37:0,12,179:428:1041:26	0/0:1,0:0:1:0,3,33:0:41:1	0/0:20,0:0:20:0,60,238:0:776:20	0/1:10,3:3:13:27,0,124:123:410:10	0/0:11,0:0:11:0,33,138:0:451:11	0/1:22,20:20:42:46,0,98:811:898:22	0/0:20,0:0:20:0,60,184:0:820:20	0/1:27,11:11:38:15,0,188:435:1077:27	0/0:28,0:0:28:0,84,309:0:1103:28	0/0:42,0:0:42:0,126,446:0:1656:42	0/1:16,31:31:47:242,0,60:1249:626:16	./.:.:.:.:.:.:.:.	0/0:42,1:1:43:0,119,391:41:1709:42	0/0:15,0:0:15:0,45,226:0:599:15	0/0:26,8:8:34:0,19,202:292:1035:26	0/1:53,31:31:84:60,0,193:1246:2127:53	0/1:16,9:9:25:119,0,203:360:631:16	0/1:22,16:16:38:19,0,102:652:881:22	0/0:2,0:0:2:0,6,19:0:82:2	0/1:26,21:21:47:57,0,112:836:1028:26	0/0:48,0:0:48:0,144,481:0:1952:48	1/1:6,23:23:29:237,42,0:909:237:6	0/0:19,0:0:19:0,57,186:0:770:19	0/0:31,0:0:31:0,93,288:0:1255:31	0/0:22,0:0:22:0,66,194:0:894:22	0/0:20,0:0:20:0,60,279:0:759:20	0/0:16,0:0:16:0,48,160:0:639:16	1/1:0,24:24:24:207,72,0:953:0:0	0/0:20,0:0:20:0,60,192:0:801:20	0/0:30,0:0:30:0,90,300:0:1199:30	1/1:3,57:57:60:627,155,0:2268:123:3	1/1:5,23:23:28:262,42,0:908:205:5	0/0:16,0:0:16:0,48,137:0:638:16	0/0:13,3:3:16:0,5,80:119:529:13	0/0:9,0:0:10:0,27,160:0:361:9	0/1:10,2:2:12:5,0,53:78:402:10	./.:.:.:.:.:.:.:.	0/0:9,0:0:9:0,27,231:0:341:9	0/1:29,23:23:52:88,0,116:917:1153:29	0/0:22,0:0:22:0,66,226:0:854:22	0/0:68,0:0:68:0,205,673:0:2763:68	0/0:30,0:0:30:0,90,249:0:1191:30	1/1:0,3:3:3:28,9,0:123:0:0	0/1:11,15:15:26:105,0,22:588:447:11	0/1:4,7:7:11:27,0,0:273:152:4	0/0:7,0:0:7:0,21,99:0:255:7	0/0:12,0:0:12:0,36,135:0:472:12	0/0:32,0:0:32:0,96,379:0:1277:32	0/0:61,0:0:61:0,184,672:0:2459:61	0/0:37,0:0:37:0,111,441:0:1480:37	0/0:19,0:0:19:0,57,212:0:728:19	0/0:35,0:0:35:0,105,318:0:1414:35	0/1:9,16:16:25:182,0,38:647:365:9	0/1:19,38:38:57:397,0,0:1494:766:19	0/0:15,0:0:15:0,45,183:0:589:15	0/1:55,37:37:92:151,0,343:1517:2233:55	0/0:23,0:0:23:0,69,292:0:907:23	0/1:27,22:22:49:90,0,158:894:1085:27	0/0:28,0:0:28:0,84,257:0:1131:28	0/0:36,4:4:40:0,83,280:160:1431:36	0/1:9,12:12:21:84,0,35:488:369:9	0/0:2,0:0:2:0,6,21:0:78:2	1/1:0,34:34:34:405,102,0:1390:0:0	0/0:12,5:5:17:0,5,62:205:473:12	0/0:29,0:0:29:0,87,255:0:1181:29	0/0:16,0:0:16:0,48,167:0:611:16	1/1:0,6:6:6:85,18,0:238:0:0	0/0:8,0:0:8:0,24,89:0:302:8	0/1:9,7:7:16:89,0,31:279:346:9	0/0:28,0:0:28:0,84,293:0:1084:28	0/0:28,0:0:28:0,84,270:0:1117:28	0/0:26,0:0:26:0,78,277:0:980:26	0/0:15,0:0:15:0,45,166:0:611:15	0/0:26,0:0:26:0,78,276:0:1046:26	0/0:24,0:0:24:0,72,225:0:962:24	0/0:30,12:12:42:0,13,191:480:1159:30	0/0:31,0:0:31:0,93,265:0:1199:31	0/0:14,0:0:14:0,42,166:0:552:14	0/0:9,0:0:9:0,27,74:0:341:9	0/0:16,0:0:16:0,48,297:0:619:16
29379856	1079953	29379856_1079953	T	C	5464.16	.	AB=0.443466;ABP=44.0125;AC=10;AF=0.0483271;AN=220;AO=867;CIGAR=1X;DP=90049;DPB=36000;DPRA=0.940749;EPP=45.9914;EPPR=6.95495;GTI=108;LEN=1;MEANALT=1.00602;MQM=17.2918;MQMR=11.6155;NS=2112;NUMALT=1;ODDS=0.0544917;PAIRED=0.607843;PAIREDR=0.899908;PAO=0;PQA=0;PQR=0;PRO=0;PROBE=Intergenic|RAPIDGENOMICS_3404_10569;QA=34155;QR=1391368;RO=34958;RPL=200;RPP=549.232;RPPR=16068.3;RPR=667;RUN=1;SAF=685;SAP=636.692;SAR=182;SRF=26321;SRP=19428.4;SRR=8637;TYPE=snp;technology.illumina=1	GT:AD:AO:DP:PL:QA:QR:RO	0/0:13,0:0:13:0,39,116:0:529:13	0/0:11,0:0:11:0,33,135:0:433:11	0/0:5,0:0:5:0,15,48:0:205:5	0/0:25,0:0:25:0,75,252:0:1003:25	0/0:15,0:0:15:0,45,278:0:589:15	0/1:23,15:15:38:60,0,102:592:943:23	0/0:11,0:0:11:0,33,216:0:438:11	./.:.:.:.:.:.:.:.	0/0:26,0:0:26:0,78,316:0:1029:26	0/0:32,0:0:32:0,96,302:0:1304:32	0/0:5,0:0:5:0,15,42:0:187:5	0/0:26,0:0:26:0,78,330:0:1012:26	0/0:25,0:0:25:0,75,296:0:988:25	0/0:9,0:0:9:0,27,89:0:361:9	0/0:26,0:0:26:0,78,302:0:1022:26	0/0:48,0:0:48:0,144,430:0:1935:48	0/0:14,0:0:14:0,42,348:0:558:14	0/1:20,12:12:32:30,0,63:484:801:20	0/0:48,0:0:48:0,144,485:0:1956:48	0/0:26,0:0:26:0,78,242:0:1006:26	0/0:28,0:0:28:0,84,239:0:1089:28	0/0:43,0:0:43:0,129,422:0:1719:43	0/0:24,0:0:24:0,72,300:0:980:24	0/0:27,1:1:28:0,77,403:37:1089:27	0/0:10,0:0:10:0,30,76:0:406:10	0/0:29,0:0:29:0,87,713:0:1135:29	0/0:35,0:0:35:0,105,382:0:1381:35	0/0:26,12:12:38:0,11,116:488:1029:26	0/0:29,0:0:29:0,87,303:0:1158:29	0/0:21,0:0:21:0,63,212:0:833:21	0/0:13,0:0:13:0,39,111:0:529:13	0/0:17,0:0:17:0,51,204:0:680:17	0/0:64,0:0:64:0,193,605:0:2581:64	0/0:19,0:0:19:0,57,241:0:751:19	0/0:34,0:0:34:0,102,485:0:1381:34	0/0:2,0:0:2:0,6,19:0:73:2	0/1:5,7:7:12:44,0,3:287:205:5	0/0:9,0:0:9:0,27,100:0:351:9	0/0:14,0:0:14:0,42,224:0:539:14	0/0:64,0:0:64:0,193,671:0:2545:64	0/0:16,0:0:16:0,48,198:0:629:16	0/0:40,0:0:40:0,120,399:0:1614:40	0/0:35,0:0:35:0,105,329:0:1402:35	0/0:4,0:0:4:0,12,36:0:164:4	0/0:15,0:0:15:0,45,189:0:574:15	0/0:5,0:0:5:0,15,37:0:205:5	0/0:44,0:0:44:0,132,480:0:1763:44	0/0:58,0:0:58:0,175,632:0:2296:58	0/0:27,0:0:27:0,81,556:0:1036:27	0/0:25,0:0:25:0,75,251:0:981:25	0/0:3,0:0:3:0,9,32:0:123:3	0/0:22,0:0:22:0,66,293:0:885:22	0/0:38,0:0:38:0,114,536:0:1534:38	0/0:11,0:0:11:0,33,173:0:424:11	0/0:30,0:0:30:0,90,382:0:1217:30	0/0:25,0:0:25:0,75,230:0:1013:25	0/0:10,0:0:10:0,30,101:0:392:10	0/0:10,1:1:11:0,26,127:41:374:10	0/0:10,0:0:10:0,30,126:0:402:10	0/0:11,0:0:11:0,33,119:0:451:11	0/1:11,18:18:29:89,0,37:734:442:11	0/0:104,0:0:104:0,313,1004:0:4176:104	0/0:53,0:0:54:0,160,500:0:2111:53	0/0:35,0:0:35:0,105,410:0:1391:35	0/0:9,0:0:9:0,27,68:0:342:9	0/0:15,0:0:15:0,45,149:0:596:15	0/0:19,0:0:19:0,57,218:0:741:19	0/0:34,0:0:34:0,102,317:0:1370:34	./.:.:.:.:.:.:.:.	0/0:3,0:0:3:0,9,76:0:114:3	0/0:15,0:0:15:0,45,135:0:607:15	0/0:22,0:0:22:0,66,285:0:898:22	0/0:46,0:0:46:0,138,492:0:1750:46	0/0:13,0:0:13:0,39,124:0:524:13	0/0:2,0:0:2:0,6,21:0:68:2	0/0:34,0:0:34:0,102,295:0:1373:34	0/0:15,0:0:15:0,45,217:0:588:15	0/0:8,0:0:8:0,24,60:0:328:8	0/0:13,0:0:13:0,39,205:0:512:13	0/0:12,0:0:12:0,36,109:0:448:12	0/0:86,0:0:86:0,259,716:0:3449:86	0/0:20,0:0:20:0,60,199:0:766:20	0/0:9,0:0:9:0,27,88:0:347:9	1/1:6,24:24:30:243,6,0:944:233:6	0/0:17,0:0:17:0,51,220:0:684:17	0/0:54,0:0:54:0,163,581:0:2180:54	0/0:3,0:0:3:0,9,48:0:123:3	0/0:48,0:0:48:0,144,428:0:1934:48	0/0:13,0:0:13:0,39,165:0:529:13	0/0:31,0:0:31:0,93,332:0:1248:31	0/0:13,0:0:13:0,39,203:0:520:13	0/0:13,0:0:13:0,39,130:0:520:13	0/0:12,0:0:12:0,36,146:0:483:12	0/0:2,0:0:2:0,6,15:0:82:2	0/0:68,0:0:68:0,205,802:0:2698:68	0/0:12,0:0:12:0,36,117:0:488:12	0/0:20,0:0:20:0,60,200:0:798:20	0/0:20,0:0:20:0,60,165:0:767:20	1/1:0,2:2:2:15,6,0:78:0:0	0/0:19,0:0:19:0,57,155:0:751:19	0/0:5,0:0:5:0,15,66:0:196:5	0/0:20,0:0:20:0,60,210:0:807:20	0/1:3,4:4:7:9,0,33:160:114:3	0/0:21,0:0:21:0,63,224:0:835:21	0/0:40,0:0:40:0,120,353:0:1610:40	0/0:94,0:0:94:0,283,890:0:3789:94	0/0:45,0:0:45:0,135,409:0:1813:45	0/0:9,0:0:9:0,27,83:0:360:9	0/1:11,2:2:13:3,0,100:82:438:11	0/0:6,0:0:6:0,18,71:0:242:6	0/0:10,0:0:10:0,30,102:0:391:10	0/0:22,0:0:22:0,66,521:0:863:22
29379856	1079958	29379856_1079958	C	T	5901.24	.	AB=0.451773;ABP=35.4743;AC=10;AF=0.0498452;AN=222;AO=944;CIGAR=1X;DP=94875;DPB=38521;DPRA=0.936084;EPP=41.8852;EPPR=96.1273;GTI=74;LEN=1;MEANALT=1.01796;MQM=17.3803;MQMR=11.6074;NS=2112;NUMALT=1;ODDS=0.0481156;PAIRED=0.603814;PAIREDR=0.897849;PAO=0;PQA=0;PQR=0;PRO=0;PROBE=Intergenic|RAPIDGENOMICS_3404_10569;QA=36931;QR=1489734;RO=37376;RPL=221;RPP=582.692;RPPR=16287.6;RPR=723;RUN=1;SAF=744;SAP=683.748;SAR=200;SRF=27684;SRP=18810;SRR=9692;TYPE=snp;technology.illumina=1	GT:AD:AO:DP:PL:QA:QR:RO	0/0:13,0:0:13:0,39,117:0:524:13	0/0:11,0:0:11:0,33,135:0:429:11	0/0:5,0:0:5:0,15,48:0:201:5	0/0:32,0:0:32:0,96,352:0:1250:32	0/0:17,0:0:17:0,51,299:0:667:17	0/1:22,16:16:38:85,0,92:639:894:22	0/0:12,0:0:12:0,36,274:0:470:12	0/0:1,0:0:1:0,3,34:0:41:1	0/0:29,0:0:29:0,87,364:0:1133:29	0/0:36,0:0:36:0,108,342:0:1450:36	0/0:7,0:0:7:0,21,78:0:260:7	0/0:21,0:0:21:0,63,279:0:836:21	0/0:25,0:0:25:0,75,254:0:1009:25	0/0:9,0:0:9:0,27,89:0:352:9	0/0:27,0:0:27:0,81,318:0:1067:27	0/0:48,0:0:48:0,144,430:0:1952:48	0/0:17,0:0:17:0,51,358:0:661:17	0/1:21,12:12:33:27,0,68:492:826:21	0/0:59,0:0:59:0,178,610:0:2324:59	0/0:26,0:0:26:0,78,242:0:1004:26	0/0:32,0:0:32:0,96,298:0:1292:32	0/0:43,0:0:43:0,129,427:0:1738:43	0/0:21,0:0:21:0,63,268:0:853:21	0/0:27,1:1:28:0,77,402:27:1087:27	0/0:10,0:0:10:0,30,76:0:406:10	0/0:31,0:0:31:0,93,760:0:1218:31	0/0:39,0:0:39:0,117,440:0:1561:39	0/0:38,11:11:49:0,52,261:451:1455:38	0/0:33,0:0:33:0,99,335:0:1340:33	0/0:20,0:0:20:0,60,204:0:816:20	0/0:17,0:0:17:0,51,151:0:678:17	0/0:24,0:0:24:0,72,266:0:934:24	0/0:77,0:0:77:0,232,709:0:3015:77	0/0:19,0:0:19:0,57,241:0:779:19	0/0:35,0:0:35:0,105,495:0:1427:35	0/0:2,0:0:2:0,6,19:0:82:2	0/1:5,7:7:12:44,0,3:269:205:5	0/0:9,0:0:9:0,27,107:0:369:9	0/0:14,0:0:14:0,42,224:0:547:14	0/0:69,0:0:69:0,208,716:0:2707:69	0/0:16,0:0:16:0,48,208:0:648:16	0/0:40,0:0:40:0,120,399:0:1623:40	0/0:38,0:0:38:0,114,349:0:1515:38	0/0:4,0:0:4:0,12,36:0:164:4	0/0:15,0:0:15:0,45,193:0:598:15	0/0:3,0:0:3:0,9,22:0:123:3	0/0:44,0:0:48:0,132,483:0:1784:44	0/0:60,0:0:60:0,181,650:0:2432:60	0/0:25,0:0:25:0,75,526:0:986:25	0/0:27,0:0:27:0,81,289:0:1065:27	0/0:3,0:0:3:0,9,31:0:100:3	0/0:23,0:0:23:0,69,291:0:919:23	0/0:47,0:0:47:0,141,611:0:1866:47	0/0:13,0:0:13:0,39,199:0:520:13	0/0:28,0:0:28:0,84,322:0:1131:28	0/0:28,0:0:28:0,84,255:0:1100:28	0/0:10,0:0:10:0,30,101:0:402:10	0/0:10,1:1:11:0,26,126:41:362:10	0/0:10,0:0:10:0,30,127:0:387:10	0/0:12,0:0:12:0,36,127:0:470:12	0/1:11,18:18:29:89,0,33:716:437:11	0/0:105,0:0:105:0,316,1034:0:4188:105	0/0:59,0:0:59:0,178,552:0:2382:59	0/0:40,0:0:40:0,120,457:0:1597:40	0/0:9,0:0:9:0,27,68:0:360:9	0/0:15,0:0:15:0,45,149:0:615:15	0/0:19,0:0:19:0,57,217:0:746:19	0/0:34,0:0:34:0,102,318:0:1390:34	./.:.:.:.:.:.:.:.	0/0:2,0:0:2:0,6,43:0:78:2	0/0:17,0:0:17:0,51,174:0:670:17	0/0:25,0:0:25:0,75,293:0:981:25	0/0:46,0:0:46:0,138,488:0:1841:46	0/0:16,0:0:16:0,48,146:0:634:16	0/0:2,0:0:2:0,6,21:0:69:2	0/0:36,0:0:36:0,108,332:0:1432:36	0/0:17,0:0:17:0,51,244:0:665:17	0/0:8,0:0:8:0,24,60:0:328:8	0/0:13,0:0:13:0,39,186:0:516:13	0/0:19,0:0:19:0,57,166:0:711:19	0/0:96,0:0:96:0,289,792:0:3848:96	0/0:20,0:0:20:0,60,197:0:798:20	0/0:9,0:0:9:0,27,91:0:356:9	1/1:6,24:24:30:251,9,0:967:233:6	0/0:19,0:0:19:0,57,237:0:743:19	0/0:63,0:0:63:0,190,645:0:2516:63	0/0:3,0:0:3:0,9,48:0:123:3	0/0:49,0:0:49:0,148,436:0:1965:49	0/0:14,0:0:14:0,42,192:0:547:14	0/0:32,0:0:32:0,96,328:0:1272:32	0/0:17,0:0:17:0,51,237:0:653:17	0/0:14,0:0:14:0,42,139:0:548:14	0/0:11,0:0:11:0,33,138:0:443:11	0/0:2,0:0:2:0,6,15:0:82:2	0/0:69,0:0:69:0,208,822:0:2717:69	0/0:8,0:0:8:0,24,89:0:328:8	0/0:27,0:0:27:0,81,292:0:1061:27	0/0:21,0:0:21:0,63,173:0:848:21	1/1:0,2:2:2:15,6,0:82:0:0	0/0:19,0:0:19:0,57,155:0:756:19	0/0:5,0:0:5:0,15,66:0:205:5	0/0:22,0:0:22:0,66,224:0:888:22	0/1:3,4:4:7:9,0,33:164:123:3	0/0:28,0:0:28:0,84,314:0:1095:28	0/0:41,0:0:41:0,123,363:0:1634:41	0/0:94,0:0:94:0,283,894:0:3793:94	0/0:47,0:0:47:0,141,401:0:1879:47	0/0:10,0:0:10:0,30,91:0:402:10	0/1:9,5:5:14:74,0,89:205:342:9	0/0:6,0:0:6:0,18,71:0:242:6	0/0:10,0:0:10:0,30,102:0:402:10	0/0:22,0:0:22:0,66,532:0:890:22
29379856	1079963	29379856_1079963	G	A	6630.57	.	AB=0.446276;ABP=47.1076;AC=9;AF=0.0517348;AN=222;AO=1026;CIGAR=1X;DP=99723;DPB=41056;DPRA=0.934753;EPP=10.6295;EPPR=216.253;GTI=63;LEN=1;MEANALT=1;MQM=17.578;MQMR=11.5909;NS=2112;NUMALT=1;ODDS=0.0232828;PAIRED=0.593567;PAIREDR=0.894023;PAO=0;PQA=0;PQR=0;PRO=0;PROBE=Intergenic|RAPIDGENOMICS_3404_10569;QA=40625;QR=1576370;RO=39801;RPL=269;RPP=507.029;RPPR=18300;RPR=757;RUN=1;SAF=790;SAP=652.581;SAR=236;SRF=28572;SRP=16413;SRR=11229;TYPE=snp;technology.illumina=1	GT:AD:AO:DP:PL:QA:QR:RO	0/0:13,0:0:13:0,39,116:0:521:13	0/0:13,0:0:13:0,39,153:0:497:13	0/0:4,0:0:4:0,12,36:0:164:4	0/0:35,0:0:35:0,105,373:0:1386:35	0/0:18,0:0:18:0,54,327:0:722:18	0/1:26,17:17:43:84,0,111:689:1040:26	0/0:13,0:0:13:0,39,277:0:498:13	0/0:1,0:0:1:0,3,34:0:41:1	0/0:33,0:0:33:0,99,402:0:1298:33	0/0:40,0:0:40:0,120,359:0:1627:40	0/0:7,0:0:7:0,21,81:0:287:7	0/0:26,0:0:26:0,78,334:0:1015:26	0/0:28,0:0:28:0,84,312:0:1085:28	0/0:9,0:0:9:0,27,66:0:357:9	0/0:30,0:0:30:0,90,336:0:1165:30	0/0:55,0:0:55:0,166,508:0:2184:55	0/0:14,0:0:14:0,42,306:0:539:14	0/1:23,12:12:35:21,0,77:492:895:23	0/0:65,0:0:65:0,196,647:0:2605:65	0/0:25,0:0:25:0,75,235:0:963:25	0/0:32,0:0:32:0,96,297:0:1281:32	0/0:43,0:0:43:0,129,422:0:1715:43	0/0:21,0:0:21:0,63,268:0:849:21	0/0:29,5:5:34:0,44,378:185:1154:29	0/0:9,0:0:9:0,27,68:0:369:9	0/0:30,0:0:30:0,90,723:0:1164:30	0/0:43,0:0:43:0,129,555:0:1707:43	0/0:41,14:14:55:0,44,260:566:1669:41	0/0:35,0:0:35:0,105,356:0:1427:35	0/0:20,0:0:20:0,60,197:0:802:20	0/0:22,0:0:22:0,66,191:0:886:22	0/0:25,0:0:25:0,75,282:0:996:25	0/0:82,0:0:82:0,247,752:0:3246:82	0/0:20,0:0:20:0,60,247:0:799:20	0/0:38,0:0:38:0,114,479:0:1495:38	0/0:4,0:0:4:0,12,37:0:160:4	0/1:6,7:7:13:41,0,6:287:218:6	0/0:9,0:0:9:0,27,107:0:369:9	0/0:13,0:0:13:0,39,217:0:491:13	0/0:74,0:0:74:0,223,761:0:2912:74	0/0:18,0:0:18:0,54,221:0:706:18	0/0:44,0:0:44:0,132,446:0:1738:44	0/0:39,0:0:39:0,117,358:0:1519:39	0/0:5,0:0:5:0,15,47:0:201:5	0/0:16,0:0:16:0,48,193:0:629:16	0/0:3,0:0:3:0,9,22:0:119:3	0/0:49,0:0:49:0,148,522:0:1984:49	0/0:56,0:0:56:0,169,589:0:2222:56	0/0:27,0:0:27:0,81,554:0:1035:27	0/0:35,0:0:35:0,105,373:0:1292:35	0/0:3,0:0:3:0,9,32:0:109:3	0/0:24,0:0:24:0,72,321:0:967:24	0/0:59,0:0:59:0,178,787:0:2299:59	0/0:13,0:0:13:0,39,177:0:516:13	0/0:29,0:0:29:0,87,353:0:1173:29	0/0:28,0:0:28:0,84,257:0:1127:28	0/0:9,0:0:9:0,27,91:0:336:9	0/0:13,1:1:14:0,35,148:41:476:13	0/0:12,0:0:12:0,36,140:0:462:12	0/0:12,0:0:12:0,36,127:0:483:12	0/1:11,20:20:31:112,0,27:804:433:11	0/0:115,0:0:115:0,346,1145:0:4531:115	0/0:64,0:0:64:0,193,608:0:2546:64	0/0:47,0:0:47:0,141,505:0:1858:47	0/0:10,0:0:10:0,30,76:0:392:10	0/0:15,0:0:15:0,45,149:0:615:15	0/0:19,0:0:19:0,57,215:0:770:19	0/0:38,0:0:38:0,114,363:0:1479:38	./.:.:.:.:.:.:.:.	0/0:3,0:0:3:0,9,80:0:119:3	0/0:17,0:0:17:0,51,174:0:675:17	0/0:22,0:0:22:0,66,283:0:898:22	0/0:46,0:0:46:0,138,503:0:1814:46	0/0:17,0:0:17:0,51,154:0:681:17	0/0:2,0:0:2:0,6,21:0:68:2	0/0:36,0:0:36:0,108,326:0:1442:36	0/0:22,0:0:22:0,66,298:0:825:22	0/0:11,0:0:11:0,33,82:0:433:11	0/0:14,0:0:14:0,42,196:0:528:14	0/0:27,0:0:27:0,81,242:0:1046:27	0/0:95,0:0:95:0,286,786:0:3835:95	0/0:22,0:0:22:0,66,233:0:825:22	0/0:9,0:0:9:0,27,91:0:352:9	0/1:8,24:24:32:237,0,5:972:310:8	0/0:22,0:0:22:0,66,261:0:886:22	0/0:74,0:0:74:0,223,728:0:2958:74	0/0:3,0:0:3:0,9,48:0:123:3	0/0:54,0:0:54:0,163,474:0:2112:54	0/0:14,0:0:14:0,42,192:0:558:14	0/0:32,0:0:32:0,96,341:0:1308:32	0/0:19,0:0:19:0,57,252:0:745:19	0/0:14,0:0:14:0,42,139:0:561:14	0/0:20,0:0:20:0,60,211:0:784:20	0/0:2,0:0:2:0,6,15:0:82:2	0/0:75,0:0:75:0,226,877:0:2906:75	0/0:9,0:0:9:0,27,100:0:356:9	0/0:24,0:0:24:0,72,268:0:958:24	0/0:21,0:0:21:0,63,173:0:861:21	1/1:0,6:6:6:85,18,0:238:0:0	0/0:19,0:0:19:0,57,155:0:753:19	0/0:5,0:0:5:0,15,63:0:196:5	0/0:22,0:0:22:0,66,224:0:879:22	0/1:3,4:4:7:9,0,32:164:111:3	0/0:32,0:0:32:0,96,348:0:1268:32	0/0:40,0:0:40:0,120,355:0:1525:40	0/0:95,0:0:95:0,286,905:0:3825:95	0/0:46,0:0:46:0,138,389:0:1858:46	0/0:10,0:0:10:0,30,91:0:406:10	0/1:10,5:5:15:71,0,96:205:382:10	0/0:6,0:0:6:0,18,71:0:242:6	0/0:11,0:0:11:0,33,109:0:439:11	0/0:19,0:0:19:0,57,461:0:771:19
29379856	1080023	29379856_1080023	A	C	13502.6	.	AB=0.453591;ABP=60.049;AC=14;AF=0.0575495;AN=224;AO=1770;CIGAR=1X;DP=151001;DPB=66496;DPRA=1.0169;EPP=79.6866;EPPR=2340.01;GTI=42;LEN=1;MEANALT=1;MQM=17.9051;MQMR=11.4452;NS=2112;NUMALT=1;ODDS=0.0998838;PAIRED=0.574011;PAIREDR=0.88429;PAO=0;PQA=0;PQR=0;PRO=0;PROBE=Intergenic|RAPIDGENOMICS_3404_10569;QA=69558;QR=2555947;RO=64273;RPL=676;RPP=217.365;RPPR=7830.31;RPR=1094;RUN=1;SAF=1110;SAP=251.441;SAR=660;SRF=36970;SRP=3160.26;SRR=27303;TYPE=snp;technology.illumina=1	GT:AD:AO:DP:PL:QA:QR:RO	0/0:28,0:0:28:0,84,255:0:1127:28	0/0:17,0:0:17:0,51,161:0:680:17	0/0:9,0:0:9:0,27,91:0:369:9	0/0:57,0:0:57:0,172,534:0:2262:57	0/0:21,0:0:21:0,63,303:0:825:21	0/1:37,16:16:53:46,0,205:652:1448:37	0/0:20,0:0:20:0,60,450:0:785:20	0/0:1,0:0:1:0,3,34:0:41:1	0/0:34,0:0:34:0,102,408:0:1342:34	0/0:86,0:0:86:0,259,793:0:3479:86	0/0:27,0:0:27:0,81,242:0:1080:27	0/0:48,0:0:48:0,144,528:0:1865:48	0/0:48,0:0:48:0,144,496:0:1880:48	0/0:23,0:0:23:0,69,242:0:925:23	0/0:91,0:0:91:0,274,893:0:3573:91	0/0:95,0:0:95:0,286,840:0:3822:95	0/0:11,0:0:11:0,33,201:0:447:11	1/1:20,49:49:69:370,41,0:1956:820:20	0/0:71,0:0:71:0,214,671:0:2885:71	0/0:43,0:0:43:0,129,449:0:1706:43	0/0:48,0:0:48:0,144,480:0:1916:48	0/0:59,0:0:59:0,178,553:0:2371:59	0/0:41,0:0:41:0,123,429:0:1661:41	0/1:35,12:12:47:78,0,256:484:1411:35	0/0:14,0:0:14:0,42,123:0:557:14	0/0:40,0:0:40:0,120,861:0:1568:40	0/0:51,0:0:51:0,154,602:0:2028:51	0/1:43,31:31:74:119,0,186:1249:1738:43	0/0:59,0:0:59:0,178,598:0:2311:59	0/0:38,0:0:38:0,114,346:0:1536:38	0/0:23,0:0:23:0,69,222:0:917:23	0/0:54,0:0:54:0,163,604:0:2168:54	0/0:120,0:0:120:0,361,1123:0:4799:120	0/0:30,0:0:30:0,90,338:0:1190:30	0/0:30,0:0:34:0,90,288:0:1199:30	0/0:2,0:0:2:0,6,19:0:73:2	1/1:7,29:29:36:297,54,0:1172:287:7	0/0:29,0:0:29:0,87,355:0:1167:29	0/0:16,0:0:16:0,48,267:0:638:16	0/0:110,0:0:110:0,331,1106:0:4416:110	0/0:35,0:0:35:0,105,404:0:1397:35	0/0:53,0:0:53:0,160,537:0:2120:53	0/0:47,0:0:47:0,141,456:0:1873:47	0/0:9,0:0:9:0,27,84:0:369:9	0/0:37,0:0:37:0,111,377:0:1479:37	0/0:5,0:0:5:0,15,42:0:205:5	0/0:65,0:0:66:0,196,735:0:2578:65	0/0:72,0:0:72:0,217,699:0:2852:72	0/0:31,0:0:31:0,93,637:0:1171:31	0/0:62,0:0:62:0,187,671:0:2473:62	0/0:7,0:0:7:0,21,73:0:250:7	0/0:38,0:0:38:0,114,466:0:1532:38	0/0:74,0:0:74:0,223,822:0:3013:74	0/0:19,0:0:19:0,57,287:0:743:19	0/0:51,0:0:51:0,154,578:0:2026:51	0/0:50,0:0:50:0,151,506:0:1991:50	0/0:13,0:0:13:0,39,136:0:521:13	0/0:12,3:3:15:0,25,104:123:488:12	0/0:21,0:0:21:0,63,233:0:825:21	0/0:19,0:0:19:0,57,194:0:762:19	0/1:11,33:33:44:220,0,1:1333:437:11	0/0:207,0:0:207:0,623,1983:0:8337:207	0/0:86,0:0:86:0,259,870:0:3444:86	0/0:55,0:0:55:0,166,582:0:2225:55	0/0:26,0:0:26:0,78,201:0:1042:26	0/0:27,0:0:27:0,81,260:0:1071:27	0/0:40,0:0:40:0,120,383:0:1597:40	0/0:65,0:0:65:0,196,624:0:2559:65	0/0:2,0:0:2:0,6,15:0:78:2	0/0:6,0:0:6:0,18,147:0:227:6	0/0:41,0:0:41:0,123,396:0:1677:41	0/0:53,0:0:53:0,160,645:0:2109:53	0/0:98,0:0:99:0,295,1048:0:3905:98	0/0:45,0:0:45:0,135,415:0:1777:45	0/0:4,0:0:4:0,12,37:0:164:4	0/0:55,0:0:55:0,166,559:0:2206:55	0/0:27,0:0:27:0,81,304:0:1090:27	0/0:22,0:0:22:0,66,176:0:885:22	0/0:19,0:0:19:0,57,272:0:766:19	0/0:40,0:0:40:0,120,376:0:1592:40	0/0:113,0:0:113:0,340,960:0:4525:113	0/0:32,0:0:32:0,96,294:0:1300:32	0/0:31,0:0:31:0,93,271:0:1218:31	1/1:6,35:35:41:471,57,0:1379:233:6	0/0:36,0:0:36:0,108,448:0:1451:36	0/0:81,0:0:81:0,244,804:0:3289:81	0/0:8,0:0:8:0,24,109:0:324:8	0/0:74,0:0:74:0,223,669:0:3004:74	0/0:21,0:0:21:0,63,327:0:840:21	0/0:46,0:0:46:0,138,459:0:1822:46	0/0:38,0:0:38:0,114,439:0:1510:38	0/0:27,0:0:27:0,81,259:0:1076:27	0/0:20,0:0:20:0,60,212:0:812:20	0/0:12,0:0:12:0,36,123:0:492:12	0/0:65,0:0:65:0,196,674:0:2602:65	0/0:13,0:0:13:0,39,106:0:506:13	0/0:61,0:0:61:0,184,665:0:2424:61	0/0:29,0:0:29:0,87,264:0:1137:29	1/1:0,7:7:7:109,21,0:283:0:0	0/0:35,0:0:35:0,105,294:0:1384:35	0/0:19,0:0:19:0,57,161:0:771:19	0/0:27,0:0:27:0,81,294:0:1095:27	0/1:8,14:14:22:46,0,55:570:301:8	0/0:42,0:0:42:0,126,391:0:1690:42	0/0:41,0:0:41:0,123,362:0:1649:41	0/0:140,0:0:140:0,421,1407:0:5610:140	0/0:66,0:0:66:0,199,573:0:2663:66	0/0:17,0:0:17:0,51,201:0:683:17	0/1:12,8:8:20:94,0,72:310:460:12	0/0:18,0:0:18:0,54,219:0:716:18	0/0:14,0:0:14:0,42,146:0:574:14	0/0:18,0:0:18:0,54,429:0:688:18
29379856	1080028	29379856_1080028	T	G	13996.6	.	AB=0.458934;ABP=49.7371;AC=14;AF=0.0575495;AN=224;AO=1808;CIGAR=1X;DP=154502;DPB=68351;DPRA=1.00417;EPP=89.2735;EPPR=2858.3;GTI=56;LEN=1;MEANALT=1.00543;MQM=17.8872;MQMR=11.4697;NS=2112;NUMALT=1;ODDS=0.236588;PAIRED=0.570796;PAIREDR=0.880538;PAO=0;PQA=0;PQR=0;PRO=0;PROBE=Intergenic|RAPIDGENOMICS_3404_10569;QA=71211;QR=2627250;RO=66088;RPL=673;RPP=259.364;RPPR=7746.94;RPR=1135;RUN=1;SAF=1085;SAP=160.399;SAR=723;SRF=36817;SRP=1873.97;SRR=29271;TYPE=snp;technology.illumina=1	GT:AD:AO:DP:PL:QA:QR:RO	0/0:29,0:0:29:0,87,261:0:1159:29	0/0:18,0:0:18:0,54,169:0:721:18	0/0:9,0:0:9:0,27,91:0:365:9	0/0:59,0:0:59:0,178,558:0:2365:59	0/0:21,0:0:21:0,63,296:0:821:21	0/1:37,16:16:53:41,0,220:637:1486:37	0/0:20,0:0:20:0,60,445:0:798:20	0/0:1,0:0:1:0,3,34:0:41:1	0/0:37,0:0:37:0,111,440:0:1469:37	0/0:89,0:0:89:0,268,818:0:3573:89	0/0:27,0:0:27:0,81,239:0:1063:27	0/0:51,0:0:51:0,154,534:0:1988:51	0/0:47,0:0:47:0,141,490:0:1879:47	0/0:25,0:0:25:0,75,232:0:967:25	0/0:91,0:0:91:0,274,884:0:3602:91	0/0:101,0:0:101:0,304,916:0:3986:101	0/0:13,0:0:13:0,39,250:0:502:13	1/1:20,53:53:73:415,53,0:2137:803:20	0/0:72,0:0:72:0,217,683:0:2864:72	0/0:39,0:0:39:0,117,388:0:1561:39	0/0:51,0:0:51:0,154,496:0:2019:51	0/0:58,0:0:58:0,175,536:0:2284:58	0/0:44,0:0:44:0,132,516:0:1776:44	0/1:36,12:12:48:74,0,262:469:1447:36	0/0:14,0:0:14:0,42,122:0:566:14	0/0:38,0:0:38:0,114,790:0:1472:38	0/0:52,0:0:52:0,157,607:0:2066:52	0/1:45,31:31:76:114,0,198:1250:1788:45	0/0:57,0:0:57:0,172,583:0:2210:57	0/0:38,0:0:38:0,114,349:0:1518:38	0/0:25,0:0:25:0,75,240:0:1017:25	0/0:56,0:0:56:0,169,613:0:2275:56	0/0:126,0:0:126:0,379,1167:0:4999:126	0/0:28,0:0:28:0,84,314:0:1122:28	0/0:30,0:0:30:0,90,291:0:1203:30	0/0:2,0:0:2:0,6,19:0:82:2	1/1:7,29:29:36:295,54,0:1148:279:7	0/0:33,0:0:33:0,99,424:0:1326:33	0/0:16,0:0:16:0,48,262:0:617:16	0/0:117,0:0:117:0,352,1204:0:4646:117	0/0:35,0:0:35:0,105,415:0:1427:35	0/0:53,0:0:53:0,160,533:0:2092:53	0/0:47,0:0:47:0,141,458:0:1855:47	0/0:9,0:0:9:0,27,84:0:361:9	0/0:37,0:0:37:0,111,381:0:1484:37	0/0:7,0:0:7:0,21,57:0:283:7	0/0:67,0:0:67:0,202,756:0:2650:67	0/0:73,0:0:73:0,220,689:0:2898:73	0/0:31,0:0:31:0,93,607:0:1205:31	0/0:65,0:0:65:0,196,768:0:2587:65	0/0:7,0:0:7:0,21,73:0:278:7	0/0:38,0:0:38:0,114,489:0:1507:38	0/0:85,0:0:85:0,256,919:0:3379:85	0/0:21,0:0:21:0,63,301:0:834:21	0/0:52,0:0:52:0,157,582:0:2081:52	0/0:49,0:0:49:0,148,496:0:1948:49	0/0:17,0:0:17:0,51,168:0:661:17	0/0:13,3:3:16:0,28,111:123:529:13	0/0:22,0:0:22:0,66,240:0:870:22	0/0:18,0:0:18:0,54,186:0:725:18	0/1:18,32:32:50:195,0,45:1269:701:18	0/0:214,0:0:214:0,644,2028:0:8525:214	0/0:90,0:0:90:0,271,892:0:3631:90	0/0:56,0:0:56:0,169,588:0:2226:56	0/0:26,0:0:26:0,78,201:0:1054:26	0/0:27,0:0:27:0,81,254:0:1080:27	0/0:40,0:0:40:0,120,383:0:1615:40	0/0:65,0:0:65:0,196,622:0:2621:65	0/0:2,0:0:2:0,6,15:0:82:2	0/0:9,0:0:9:0,27,204:0:356:9	0/0:44,0:0:44:0,132,420:0:1760:44	0/0:59,0:0:59:0,178,668:0:2340:59	0/0:96,0:0:96:0,289,1031:0:3790:96	0/0:45,0:0:45:0,135,416:0:1758:45	0/0:3,0:0:3:0,9,27:0:123:3	0/0:56,0:0:56:0,169,556:0:2222:56	0/0:31,0:0:31:0,93,340:0:1219:31	0/0:25,0:0:25:0,75,201:0:994:25	0/0:19,0:0:19:0,57,279:0:751:19	0/0:42,0:0:42:0,126,391:0:1662:42	0/0:117,0:0:117:0,352,1010:0:4679:117	0/0:34,0:0:34:0,102,346:0:1347:34	0/0:33,0:0:33:0,99,287:0:1337:33	1/1:6,35:35:41:473,58,0:1400:227:6	0/0:49,0:0:49:0,148,781:0:1933:49	0/0:81,0:0:81:0,244,798:0:3229:81	0/0:8,0:0:8:0,24,109:0:328:8	0/0:77,0:0:77:0,232,705:0:3096:77	0/0:21,0:0:21:0,63,320:0:822:21	0/0:55,0:0:55:0,166,528:0:2182:55	0/0:38,0:0:38:0,114,429:0:1480:38	0/0:25,0:0:25:0,75,243:0:1013:25	0/0:22,0:0:22:0,66,224:0:868:22	0/0:12,0:0:12:0,36,123:0:488:12	0/0:68,0:0:68:0,205,716:0:2689:68	0/0:14,0:0:14:0,42,113:0:546:14	0/0:60,0:0:60:0,181,649:0:2358:60	0/0:30,0:0:30:0,90,271:0:1230:30	1/1:0,11:11:11:178,33,0:447:0:0	0/0:32,0:0:32:0,96,270:0:1296:32	0/0:20,0:0:20:0,60,192:0:803:20	0/0:27,0:0:27:0,81,294:0:1099:27	0/1:14,14:14:28:28,0,84:565:501:14	0/0:44,0:0:44:0,132,443:0:1753:44	0/0:41,0:0:41:0,123,363:0:1637:41	0/0:141,1:1:142:0,419,1409:22:5555:141	0/0:65,0:0:65:0,196,588:0:2609:65	0/0:18,0:0:18:0,54,216:0:730:18	0/1:12,9:9:21:112,0,70:346:480:12	0/0:15,0:0:15:0,45,187:0:593:15	0/0:14,0:0:14:0,42,143:0:565:14	0/0:16,0:0:16:0,48,351:0:629:16
29379856	1080073	29379856_1080073	T	G	14979	.	AB=0.457957;ABP=57.4221;AC=14;AF=0.0557276;AN=224;AO=1903;CIGAR=1X;DP=169229;DPB=74466;DPRA=0.985327;EPP=448.744;EPPR=4338.05;GTI=54;LEN=1;MEANALT=1.01613;MQM=18.2312;MQMR=11.4613;NS=2112;NUMALT=1;ODDS=0.0263648;PAIRED=0.553337;PAIREDR=0.877875;PAO=0;PQA=0;PQR=0;PRO=0;PROBE=Intergenic|RAPIDGENOMICS_3404_10569;QA=74212;QR=2871813;RO=71951;RPL=1066;RPP=62.8496;RPPR=304.184;RPR=837;RUN=1;SAF=931;SAP=4.92845;SAR=972;SRF=34222;SRP=374.194;SRR=37729;TYPE=snp;technology.illumina=1	GT:AD:AO:DP:PL:QA:QR:RO	0/0:37,0:0:37:0,111,346:0:1459:37	0/0:25,0:0:25:0,75,277:0:992:25	0/0:8,0:0:8:0,24,80:0:324:8	0/0:89,0:0:89:0,268,827:0:3569:89	0/0:23,0:0:23:0,69,286:0:868:23	0/1:43,16:16:59:23,0,246:624:1696:43	0/0:22,0:0:22:0,66,439:0:849:22	0/0:1,0:0:1:0,3,34:0:41:1	0/0:41,0:0:41:0,123,465:0:1601:41	0/0:92,0:0:92:0,277,878:0:3701:92	0/0:29,0:0:29:0,87,264:0:1185:29	0/0:62,0:0:62:0,187,622:0:2437:62	0/0:51,0:0:51:0,154,498:0:2057:51	0/0:26,0:0:26:0,78,290:0:1040:26	0/0:93,0:0:93:0,280,927:0:3707:93	0/0:116,0:0:116:0,349,1049:0:4625:116	0/0:13,0:0:13:0,39,301:0:497:13	0/1:39,56:56:95:325,0,61:2244:1587:39	0/0:93,0:0:93:0,280,864:0:3673:93	0/0:42,0:0:42:0,126,437:0:1666:42	0/0:63,0:0:63:0,190,680:0:2493:63	0/0:49,0:0:49:0,148,463:0:1983:49	0/0:27,0:0:27:0,81,280:0:1067:27	0/1:44,28:28:72:220,0,312:1108:1742:44	0/0:22,0:0:22:0,66,202:0:859:22	0/0:48,0:0:48:0,144,954:0:1866:48	0/0:51,0:0:51:0,154,625:0:1991:51	0/1:64,41:41:105:222,0,341:1655:2591:64	0/0:69,0:0:69:0,208,683:0:2740:69	0/0:40,0:0:40:0,120,402:0:1595:40	0/0:21,0:0:21:0,63,209:0:840:21	0/0:61,1:1:62:0,176,618:23:2472:61	0/0:106,0:0:106:0,319,970:0:4247:106	0/0:34,0:0:34:0,102,473:0:1361:34	0/0:26,0:0:26:0,78,260:0:1044:26	0/0:2,0:0:2:0,6,19:0:82:2	1/1:7,32:32:39:349,63,0:1289:287:7	0/0:35,0:0:35:0,105,425:0:1404:35	0/0:18,0:0:18:0,54,212:0:712:18	0/0:116,0:0:116:0,349,1117:0:4663:116	0/0:44,0:0:44:0,132,507:0:1791:44	0/0:53,0:0:53:0,160,537:0:2105:53	0/0:45,0:0:45:0,135,426:0:1760:45	0/0:13,0:0:13:0,39,122:0:529:13	0/0:45,0:0:45:0,135,458:0:1776:45	0/0:7,0:0:7:0,21,62:0:278:7	0/0:64,0:0:64:0,193,692:0:2541:64	0/0:92,0:0:92:0,277,912:0:3676:92	0/0:34,0:0:34:0,102,735:0:1364:34	0/0:71,0:0:71:0,214,770:0:2834:71	0/0:8,0:0:8:0,24,81:0:314:8	0/0:49,0:0:49:0,148,531:0:1932:49	0/0:103,0:0:103:0,310,1072:0:4155:103	0/0:24,0:0:24:0,72,391:0:934:24	0/0:62,0:0:62:0,187,719:0:2431:62	0/0:45,0:0:45:0,135,443:0:1810:45	0/0:38,0:0:38:0,114,362:0:1528:38	0/0:12,3:3:15:0,25,109:117:474:12	0/0:16,0:0:16:0,48,151:0:598:16	0/0:13,0:0:13:0,39,135:0:511:13	1/1:20,45:45:65:288,23,0:1739:797:20	0/0:228,0:0:228:0,686,2098:0:9092:228	0/0:91,0:0:91:0,274,1005:0:3648:91	0/0:44,0:0:44:0,132,481:0:1760:44	0/0:34,0:0:34:0,102,306:0:1343:34	0/0:27,0:0:27:0,81,253:0:1080:27	0/0:39,0:0:39:0,117,360:0:1524:39	0/0:68,0:0:68:0,205,667:0:2753:68	0/0:10,0:0:10:0,30,80:0:406:10	0/0:10,0:0:10:0,30,275:0:394:10	0/0:48,0:0:48:0,144,445:0:1920:48	0/0:55,0:0:55:0,166,589:0:2169:55	0/0:120,0:0:120:0,361,1253:0:4782:120	0/0:49,0:0:49:0,148,425:0:1946:49	0/0:2,0:0:2:0,6,17:0:82:2	0/0:53,0:0:53:0,160,568:0:2076:53	0/0:36,0:0:36:0,108,380:0:1421:36	0/0:23,0:0:23:0,69,186:0:908:23	0/0:16,0:0:16:0,48,254:0:652:16	0/0:54,0:0:54:0,163,511:0:2160:54	0/0:90,0:0:90:0,271,819:0:3588:90	0/0:37,0:0:37:0,111,371:0:1467:37	0/0:35,0:0:35:0,105,308:0:1418:35	1/1:7,35:35:42:506,53,0:1370:287:7	0/0:50,0:0:50:0,151,767:0:1940:50	0/0:75,0:0:75:0,226,728:0:2999:75	0/0:5,0:0:5:0,15,63:0:205:5	0/0:82,0:0:82:0,247,768:0:3254:82	0/0:22,0:0:22:0,66,318:0:863:22	0/0:70,0:0:70:0,211,619:0:2771:70	0/0:30,0:0:30:0,90,292:0:1200:30	0/0:25,0:0:25:0,75,278:0:995:25	0/0:26,0:0:26:0,78,261:0:1045:26	0/0:15,0:0:15:0,45,147:0:611:15	0/0:84,0:0:84:0,253,879:0:3376:84	0/0:20,0:0:20:0,60,166:0:797:20	0/0:84,0:0:84:0,253,884:0:3358:84	0/0:29,0:0:29:0,87,266:0:1163:29	1/1:0,11:11:11:176,33,0:434:0:0	0/0:26,0:0:26:0,78,244:0:1027:26	0/0:19,0:0:19:0,57,164:0:775:19	0/0:27,0:0:27:0,81,291:0:1083:27	0/1:19,23:23:42:89,0,82:925:735:19	0/0:41,0:0:41:0,123,368:0:1619:41	0/0:46,0:0:46:0,138,458:0:1745:46	0/0:112,0:0:112:0,337,1158:0:4378:112	0/0:68,0:0:68:0,205,702:0:2721:68	0/0:24,0:0:24:0,72,240:0:936:24	0/1:10,10:10:20:99,0,44:395:397:10	0/0:16,0:0:16:0,48,173:0:628:16	0/0:8,0:0:8:0,24,82:0:328:8	0/0:19,0:0:19:0,57,433:0:717:19
29379856	1080077	29379856_1080077	G	T	14881.8	.	AB=0.45616;ABP=62.2229;AC=13;AF=0.0557276;AN=224;AO=1903;CIGAR=1X;DP=169116;DPB=74061;DPRA=0.966124;EPP=492.562;EPPR=4738.87;GTI=39;LEN=1;MEANALT=1.00543;MQM=18.1976;MQMR=11.4678;NS=2112;NUMALT=1;ODDS=0.0640626;PAIRED=0.554388;PAIREDR=0.878555;PAO=0;PQA=0;PQR=0;PRO=0;PROBE=Intergenic|RAPIDGENOMICS_3404_10569;QA=74203;QR=2867063;RO=71563;RPL=1094;RPP=95.6944;RPPR=710.012;RPR=809;RUN=1;SAF=910;SAP=10.8712;SAR=993;SRF=33236;SRP=789.462;SRR=38327;TYPE=snp;technology.illumina=1	GT:AD:AO:DP:PL:QA:QR:RO	0/0:33,0:0:33:0,99,311:0:1296:33	0/0:20,0:0:20:0,60,214:0:793:20	0/0:7,0:0:8:0,21,66:0:287:7	0/0:87,0:0:87:0,262,816:0:3482:87	0/0:21,0:0:21:0,63,279:0:831:21	0/1:42,17:17:59:29,0,216:664:1678:42	0/0:21,0:0:21:0,63,385:0:838:21	0/0:1,0:0:1:0,3,34:0:41:1	0/0:40,0:0:40:0,120,472:0:1574:40	0/0:93,0:0:93:0,280,875:0:3704:93	0/0:29,0:0:29:0,87,254:0:1152:29	0/0:63,0:0:63:0,190,646:0:2537:63	0/0:55,0:0:55:0,166,553:0:2214:55	0/0:26,0:0:26:0,78,292:0:1027:26	0/0:92,0:0:92:0,277,920:0:3698:92	0/0:117,0:0:117:0,352,1058:0:4675:117	0/0:11,0:0:11:0,33,260:0:432:11	0/1:39,55:55:94:304,0,63:2207:1564:39	0/0:92,0:0:92:0,277,875:0:3664:92	0/0:43,0:0:43:0,129,448:0:1730:43	0/0:61,0:0:61:0,184,667:0:2429:61	0/0:56,0:0:56:0,169,523:0:2265:56	0/0:27,0:0:27:0,81,281:0:1086:27	0/1:44,27:27:71:197,0,315:1067:1763:44	0/0:22,0:0:22:0,66,202:0:867:22	0/0:48,0:0:48:0,144,982:0:1870:48	0/0:51,0:0:51:0,154,619:0:2040:51	0/1:65,41:41:106:219,0,346:1655:2627:65	0/0:72,0:0:72:0,217,697:0:2923:72	0/0:39,0:0:39:0,117,401:0:1577:39	0/0:21,0:0:21:0,63,208:0:840:21	0/0:63,1:1:64:0,182,684:23:2556:63	0/0:110,0:0:110:0,331,1030:0:4405:110	0/0:36,0:0:36:0,108,483:0:1425:36	0/0:22,0:0:22:0,66,227:0:898:22	0/0:2,0:0:2:0,6,19:0:82:2	1/1:7,32:32:39:349,63,0:1289:287:7	0/0:35,0:0:35:0,105,434:0:1390:35	0/0:19,0:0:19:0,57,221:0:748:19	0/0:117,0:0:117:0,352,1132:0:4710:117	0/0:44,0:0:44:0,132,479:0:1769:44	0/0:59,0:0:59:0,178,621:0:2375:59	0/0:45,0:0:45:0,135,426:0:1793:45	0/0:10,0:0:10:0,30,95:0:401:10	0/0:43,0:0:43:0,129,404:0:1749:43	0/0:7,0:0:7:0,21,62:0:278:7	0/0:65,0:0:65:0,196,701:0:2605:65	0/0:91,0:0:91:0,274,873:0:3602:91	0/0:35,0:0:35:0,105,748:0:1401:35	0/0:70,0:0:70:0,211,783:0:2825:70	0/0:8,0:0:8:0,24,81:0:328:8	0/0:49,0:0:49:0,148,544:0:1980:49	0/0:104,0:0:104:0,313,1088:0:4190:104	0/0:23,0:0:23:0,69,371:0:908:23	0/0:63,0:0:63:0,190,738:0:2486:63	0/0:45,0:0:45:0,135,444:0:1820:45	0/0:37,0:0:37:0,111,350:0:1500:37	0/0:12,3:3:15:0,25,107:117:479:12	0/0:19,0:0:19:0,57,194:0:740:19	0/0:13,0:0:13:0,39,116:0:515:13	0/1:22,37:37:59:180,0,10:1440:902:22	0/0:227,0:0:227:0,683,2112:0:9156:227	0/0:90,0:0:90:0,271,989:0:3579:90	0/0:47,0:0:47:0,141,492:0:1882:47	0/0:34,0:0:34:0,102,303:0:1350:34	0/0:27,0:0:27:0,81,260:0:1099:27	0/0:35,1:1:36:0,99,298:27:1414:35	0/0:70,0:0:70:0,211,696:0:2857:70	0/0:10,0:0:10:0,30,80:0:410:10	0/0:10,0:0:10:0,30,279:0:402:10	0/0:50,0:0:50:0,151,442:0:2018:50	0/0:55,0:0:55:0,166,587:0:2169:55	0/0:121,0:0:121:0,364,1254:0:4849:121	0/0:54,0:0:54:0,163,471:0:2143:54	0/0:2,0:0:2:0,6,17:0:82:2	0/0:52,0:0:52:0,157,539:0:2083:52	0/0:36,0:0:36:0,108,378:0:1445:36	0/0:24,0:0:24:0,72,197:0:957:24	0/0:16,0:0:16:0,48,255:0:644:16	0/0:52,0:0:52:0,157,477:0:2111:52	0/0:86,0:0:86:0,259,793:0:3454:86	0/0:36,0:0:36:0,108,376:0:1459:36	0/0:35,0:0:35:0,105,308:0:1423:35	1/1:7,30:30:37:378,38,0:1185:279:7	0/0:50,0:0:50:0,151,768:0:1988:50	0/0:68,0:0:68:0,205,704:0:2756:68	0/0:5,0:0:5:0,15,63:0:205:5	0/0:84,0:0:84:0,253,784:0:3354:84	0/0:21,0:0:21:0,63,294:0:840:21	0/0:67,0:0:67:0,202,596:0:2668:67	0/0:31,0:0:31:0,93,306:0:1259:31	0/0:25,0:0:25:0,75,279:0:1017:25	0/0:26,0:0:26:0,78,261:0:1049:26	0/0:15,0:0:15:0,45,147:0:606:15	0/0:80,0:0:80:0,241,864:0:3225:80	0/0:20,0:0:20:0,60,166:0:820:20	0/0:82,0:0:82:0,247,867:0:3311:82	0/0:28,0:0:28:0,84,266:0:1144:28	1/1:0,9:9:10:145,27,0:365:0:0	0/0:25,0:0:25:0,75,237:0:1017:25	0/0:19,0:0:19:0,57,164:0:770:19	0/0:23,0:0:23:0,69,229:0:890:23	0/1:24,23:23:47:74,0,102:925:976:24	0/0:41,0:0:41:0,123,368:0:1661:41	0/0:41,0:0:41:0,123,427:0:1646:41	0/0:95,0:0:95:0,286,1021:0:3736:95	0/0:69,0:0:69:0,208,715:0:2791:69	0/0:24,0:0:24:0,72,262:0:963:24	0/1:8,10:10:18:105,0,16:395:310:8	0/0:15,0:0:15:0,45,172:0:606:15	0/0:8,0:0:8:0,24,82:0:319:8	0/0:20,0:0:20:0,60,464:0:728:20
29379856	1080081	29379856_1080081	C	T	14524.6	.	AB=0.452662;ABP=70.6484;AC=13;AF=0.0557276;AN=224;AO=1865;CIGAR=1X;DP=167131;DPB=73526;DPRA=0.969357;EPP=478.43;EPPR=5239.25;GTI=40;LEN=1;MEANALT=1.00541;MQM=18.2633;MQMR=11.4924;NS=2112;NUMALT=1;ODDS=0.0141227;PAIRED=0.552815;PAIREDR=0.878189;PAO=0;PQA=0;PQR=0;PRO=0;PROBE=Intergenic|RAPIDGENOMICS_3404_10569;QA=72785;QR=2854737;RO=71069;RPL=1101;RPP=135.242;RPPR=1679.34;RPR=764;RUN=1;SAF=880;SAP=15.847;SAR=985;SRF=32461;SRP=1157.53;SRR=38608;TYPE=snp;technology.illumina=1	GT:AD:AO:DP:PL:QA:QR:RO	0/0:35,0:0:35:0,105,328:0:1403:35	0/0:20,0:0:20:0,60,213:0:812:20	0/0:8,0:0:8:0,24,80:0:328:8	0/0:85,0:0:85:0,256,804:0:3424:85	0/0:20,0:0:20:0,60,246:0:783:20	0/1:44,16:16:60:4,0,250:637:1744:44	0/0:19,0:0:19:0,57,379:0:758:19	0/0:1,0:0:1:0,3,34:0:41:1	0/0:40,0:0:40:0,120,477:0:1615:40	0/0:93,0:0:93:0,280,883:0:3736:93	0/0:29,0:0:29:0,87,258:0:1139:29	0/0:60,0:0:60:0,181,571:0:2401:60	0/0:55,0:0:55:0,166,557:0:2234:55	0/0:26,0:0:26:0,78,297:0:1058:26	0/0:94,0:0:94:0,283,936:0:3763:94	0/0:110,0:0:110:0,331,977:0:4407:110	0/0:11,0:0:11:0,33,257:0:435:11	0/1:39,56:56:95:325,0,60:2244:1558:39	0/0:85,0:0:85:0,256,822:0:3394:85	0/0:40,0:0:40:0,120,428:0:1605:40	0/0:60,0:0:60:0,181,646:0:2435:60	0/0:54,0:0:54:0,163,516:0:2196:54	0/0:27,0:0:27:0,81,281:0:1076:27	0/1:46,33:33:79:239,0,306:1291:1793:46	0/0:21,0:0:21:0,63,193:0:826:21	0/0:46,0:0:46:0,138,920:0:1805:46	0/0:50,0:0:50:0,151,611:0:1980:50	0/1:64,35:35:99:192,0,354:1413:2554:64	0/0:70,0:0:70:0,211,658:0:2807:70	0/0:36,0:0:36:0,108,358:0:1476:36	0/0:20,0:0:20:0,60,201:0:803:20	0/0:63,0:0:63:0,190,688:0:2530:63	0/0:107,0:0:107:0,322,1005:0:4331:107	0/0:37,0:0:37:0,111,511:0:1477:37	0/0:27,0:0:27:0,81,265:0:1094:27	0/0:2,0:0:2:0,6,19:0:82:2	1/1:5,32:32:37:364,72,0:1289:205:5	0/0:34,0:0:34:0,102,428:0:1359:34	0/0:18,0:0:18:0,54,211:0:710:18	0/0:111,0:0:111:0,334,1070:0:4498:111	0/0:44,0:0:44:0,132,510:0:1783:44	0/0:55,0:0:55:0,166,580:0:2176:55	0/0:45,0:0:45:0,135,427:0:1804:45	0/0:10,0:0:10:0,30,95:0:401:10	0/0:43,0:0:43:0,129,403:0:1751:43	0/0:8,0:0:8:0,24,92:0:328:8	0/0:63,0:0:63:0,190,678:0:2500:63	0/0:92,0:0:92:0,277,911:0:3675:92	0/0:35,0:0:35:0,105,740:0:1377:35	0/0:71,0:0:71:0,214,792:0:2835:71	0/0:8,0:0:8:0,24,81:0:320:8	0/0:48,0:0:48:0,144,515:0:1916:48	0/0:103,0:0:103:0,310,1081:0:4195:103	0/0:22,0:0:22:0,66,369:0:855:22	0/0:59,0:0:59:0,178,688:0:2348:59	0/0:45,0:0:45:0,135,440:0:1816:45	0/0:37,0:0:37:0,111,354:0:1505:37	0/0:12,3:3:15:0,25,110:117:479:12	0/0:19,0:0:19:0,57,196:0:755:19	0/0:14,0:0:14:0,42,145:0:553:14	0/1:22,37:37:59:180,0,10:1440:898:22	0/0:225,0:0:225:0,677,2095:0:9095:225	0/0:91,0:0:91:0,274,969:0:3572:91	0/0:46,0:0:46:0,138,481:0:1869:46	0/0:33,0:0:33:0,99,293:0:1310:33	0/0:26,0:0:26:0,78,253:0:1066:26	0/0:32,0:0:32:0,96,295:0:1285:32	0/0:70,0:0:70:0,211,696:0:2854:70	0/0:10,0:0:10:0,30,80:0:410:10	0/0:10,0:0:10:0,30,283:0:406:10	0/0:50,0:0:50:0,151,443:0:2005:50	0/0:53,0:0:53:0,160,561:0:2131:53	0/0:124,0:0:124:0,373,1308:0:4980:124	0/0:54,0:0:54:0,163,474:0:2189:54	0/0:2,0:0:2:0,6,17:0:82:2	0/0:52,0:0:52:0,157,547:0:2087:52	0/0:33,0:0:33:0,99,310:0:1312:33	0/0:24,0:0:24:0,72,197:0:958:24	0/0:15,0:0:15:0,45,219:0:597:15	0/0:54,0:0:54:0,163,521:0:2184:54	0/0:84,0:0:84:0,253,815:0:3369:84	0/0:37,1:1:38:0,104,366:41:1486:37	0/0:35,0:0:35:0,105,309:0:1427:35	1/1:7,30:30:37:378,38,0:1185:278:7	0/0:50,0:0:50:0,151,763:0:1959:50	0/0:66,0:0:66:0,199,672:0:2659:66	0/0:5,0:0:5:0,15,63:0:205:5	0/0:90,0:0:90:0,271,842:0:3645:90	0/0:23,0:0:23:0,69,358:0:894:23	0/0:67,0:0:67:0,202,594:0:2722:67	0/0:30,0:0:30:0,90,298:0:1212:30	0/0:25,0:0:25:0,75,279:0:1003:25	0/0:26,0:0:26:0,78,258:0:1052:26	0/0:21,0:0:21:0,63,198:0:815:21	0/0:77,0:0:77:0,232,827:0:3116:77	0/0:20,0:0:20:0,60,166:0:812:20	0/0:79,0:0:79:0,238,815:0:3180:79	0/0:27,0:0:27:0,81,260:0:1094:27	1/1:0,10:10:10:169,30,0:393:0:0	0/0:26,0:0:26:0,78,245:0:1048:26	0/0:22,0:0:22:0,66,194:0:902:22	0/0:17,0:0:17:0,51,173:0:688:17	0/1:24,23:23:47:74,0,102:925:970:24	0/0:41,0:0:41:0,123,356:0:1636:41	0/0:42,0:0:42:0,126,436:0:1669:42	0/0:96,0:0:96:0,289,1047:0:3846:96	0/0:71,0:0:71:0,214,722:0:2834:71	0/0:24,0:0:24:0,72,263:0:976:24	0/1:8,10:10:18:105,0,16:395:316:8	0/0:16,0:0:16:0,48,183:0:652:16	0/0:8,0:0:8:0,24,82:0:324:8	0/0:16,0:0:16:0,48,398:0:611:16
29379856	1080105	29379856_1080105	A	T	10929.3	.	AB=0.437478;ABP=101.575;AC=12;AF=0.0566563;AN=224;AO=1551;CIGAR=1X;DP=145485;DPB=64846;DPRA=0.959979;EPP=105.831;EPPR=2257.38;GTI=48;LEN=1;MEANALT=1.00568;MQM=18.1451;MQMR=11.4994;NS=2112;NUMALT=1;ODDS=0.0704502;PAIRED=0.560284;PAIREDR=0.883018;PAO=0;PQA=0;PQR=0;PRO=0;PROBE=Intergenic|RAPIDGENOMICS_3404_10569;QA=60560;QR=2486382;RO=62668;RPL=1128;RPP=698.869;RPPR=11921.2;RPR=423;RUN=1;SAF=632;SAP=118.331;SAR=919;SRF=25504;SRP=4713.93;SRR=37164;TYPE=snp;technology.illumina=1	GT:AD:AO:DP:PL:QA:QR:RO	0/0:36,0:0:36:0,108,335:0:1410:36	0/0:24,0:0:24:0,72,270:0:940:24	0/0:8,0:0:8:0,24,80:0:328:8	0/0:82,0:0:82:0,247,809:0:3248:82	0/0:15,0:0:15:0,45,142:0:579:15	0/0:30,13:13:43:0,3,164:525:1178:30	0/0:14,0:0:14:0,42,291:0:527:14	0/0:1,0:0:1:0,3,33:0:37:1	0/0:34,0:0:34:0,102,399:0:1347:34	0/0:84,0:0:84:0,253,803:0:3352:84	0/0:27,0:0:27:0,81,248:0:1044:27	0/0:56,0:0:56:0,169,482:0:2218:56	0/0:48,0:0:48:0,144,463:0:1903:48	0/0:22,0:0:22:0,66,267:0:894:22	0/0:90,0:0:90:0,271,892:0:3605:90	0/0:95,0:0:95:0,286,830:0:3781:95	0/0:8,0:0:8:0,24,202:0:320:8	0/1:36,61:61:97:360,0,31:2452:1416:36	0/0:74,0:0:74:0,223,722:0:2930:74	0/0:36,0:0:36:0,108,402:0:1452:36	0/0:51,0:0:51:0,154,569:0:2052:51	0/0:50,0:0:50:0,151,483:0:2023:50	0/0:29,0:0:29:0,87,291:0:1164:29	0/1:41,33:33:74:254,0,222:1320:1616:41	0/0:22,0:0:22:0,66,204:0:849:22	0/0:35,0:0:35:0,105,670:0:1384:35	0/0:35,0:0:35:0,105,426:0:1409:35	0/1:48,32:32:80:226,0,267:1295:1921:48	0/0:63,0:0:63:0,190,597:0:2457:63	0/0:37,0:0:37:0,111,360:0:1500:37	0/0:15,0:0:15:0,45,161:0:584:15	0/0:53,0:0:53:0,160,588:0:2086:53	0/0:92,0:0:92:0,277,888:0:3671:92	0/0:34,0:0:34:0,102,437:0:1350:34	0/0:20,0:0:20:0,60,164:0:795:20	0/0:2,0:0:2:0,6,19:0:49:2	1/1:2,33:33:35:380,89,0:1329:78:2	0/0:32,0:0:32:0,96,382:0:1241:32	0/0:20,0:0:20:0,60,210:0:742:20	0/0:92,0:0:92:0,277,914:0:3677:92	0/0:39,0:0:39:0,117,452:0:1573:39	0/0:38,0:0:38:0,114,387:0:1486:38	0/0:43,0:0:43:0,129,427:0:1691:43	0/0:13,0:0:13:0,39,126:0:510:13	0/0:41,0:0:41:0,123,387:0:1661:41	0/0:6,0:0:6:0,18,65:0:227:6	0/0:61,0:0:61:0,184,649:0:2393:61	0/0:79,0:0:79:0,238,828:0:3167:79	0/0:31,0:0:31:0,93,692:0:1226:31	0/0:65,0:0:65:0,196,708:0:2609:65	0/0:7,0:0:7:0,21,72:0:283:7	0/0:41,0:0:41:0,123,416:0:1649:41	0/0:97,0:0:97:0,292,960:0:3854:97	0/0:21,0:0:21:0,63,292:0:823:21	0/0:55,0:0:55:0,166,595:0:2132:55	0/0:37,0:0:37:0,111,379:0:1488:37	0/0:38,0:0:38:0,114,357:0:1524:38	0/0:9,3:3:12:0,16,56:123:369:9	0/0:18,0:0:18:0,54,189:0:707:18	0/0:10,0:0:10:0,30,92:0:406:10	0/1:25,36:36:61:162,0,92:1409:996:25	0/0:193,0:0:195:0,581,1759:0:7756:193	0/0:68,0:0:68:0,205,798:0:2736:68	0/0:36,0:0:36:0,108,337:0:1407:36	0/0:34,0:0:34:0,102,311:0:1376:34	0/0:25,0:0:25:0,75,244:0:1008:25	0/0:30,0:0:30:0,90,257:0:1200:30	0/0:62,0:0:62:0,187,624:0:2455:62	0/0:10,0:0:10:0,30,80:0:410:10	0/0:12,0:0:12:0,36,265:0:424:12	0/0:49,0:0:49:0,148,436:0:2000:49	0/0:48,0:0:48:0,144,487:0:1902:48	0/0:115,0:0:115:0,346,1179:0:4603:115	0/0:51,0:0:51:0,154,445:0:1994:51	0/0:2,0:0:2:0,6,17:0:82:2	0/0:51,0:0:51:0,154,522:0:2004:51	0/0:32,0:0:32:0,96,310:0:1287:32	0/0:24,0:0:24:0,72,197:0:956:24	0/0:11,0:0:11:0,33,140:0:451:11	0/0:47,0:0:47:0,141,439:0:1856:47	0/0:77,0:0:77:0,232,741:0:3015:77	0/0:36,0:0:36:0,108,374:0:1414:36	0/0:30,0:0:30:0,90,244:0:1208:30	1/1:8,32:32:40:383,36,0:1258:311:8	0/0:47,0:0:47:0,141,739:0:1857:47	0/0:50,0:0:51:0,151,481:0:1976:50	0/0:5,0:0:5:0,15,63:0:205:5	0/0:69,0:0:69:0,208,642:0:2754:69	0/0:17,0:0:17:0,51,289:0:684:17	0/0:67,0:0:67:0,202,594:0:2704:67	0/0:28,0:0:28:0,84,283:0:1136:28	0/0:23,0:0:23:0,69,263:0:915:23	0/0:35,0:0:35:0,105,337:0:1362:35	0/0:19,0:0:19:0,57,184:0:757:19	0/0:63,0:0:63:0,190,653:0:2503:63	0/0:22,0:0:22:0,66,187:0:867:22	0/0:75,0:0:75:0,226,770:0:3030:75	0/0:23,0:0:23:0,69,215:0:926:23	1/1:0,9:9:9:163,27,0:360:0:0	0/0:17,0:0:17:0,51,173:0:689:17	0/0:20,0:0:20:0,60,176:0:820:20	0/0:19,0:0:19:0,57,218:0:766:19	0/1:24,26:26:50:86,0,93:1026:963:24	0/0:34,0:0:34:0,102,288:0:1356:34	0/0:44,0:0:44:0,132,454:0:1744:44	0/0:96,0:0:96:0,289,1006:0:3819:96	0/0:50,0:0:50:0,151,564:0:2020:50	0/0:23,0:0:23:0,69,228:0:925:23	0/1:6,7:7:13:57,0,9:283:238:6	0/0:20,0:0:20:0,60,226:0:798:20	0/0:8,0:0:8:0,24,82:0:328:8	0/0:14,0:0:14:0,42,362:0:561:14
29379856	1080157	29379856_1080157	C	T	4958.51	.	AB=0.433841;ABP=67.946;AC=13;AF=0.0546245;AN=220;AO=936;CIGAR=1X;DP=97979;DPB=41379;DPRA=0.899232;EPP=47.1914;EPPR=115.871;GTI=84;LEN=1;MEANALT=1.01754;MQM=17.016;MQMR=11.56;NS=2112;NUMALT=1;ODDS=0.00261672;PAIRED=0.603632;PAIREDR=0.89534;PAO=0;PQA=0;PQR=0;PRO=0;PROBE=Intergenic|RAPIDGENOMICS_3404_10569;QA=36264;QR=1596756;RO=40063;RPL=720;RPP=592.315;RPPR=28374.7;RPR=216;RUN=1;SAF=189;SAP=725.359;SAR=747;SRF=10762;SRP=18631.7;SRR=29301;TYPE=snp;technology.illumina=1	GT:AD:AO:DP:PL:QA:QR:RO	0/0:28,0:0:28:0,84,283:0:1109:28	0/0:16,0:0:16:0,48,214:0:656:16	0/0:11,0:0:11:0,33,123:0:442:11	0/0:57,0:0:57:0,172,573:0:2308:57	0/0:10,0:0:10:0,30,111:0:392:10	0/0:27,8:8:35:0,27,176:315:1065:27	0/0:7,0:0:7:0,21,80:0:260:7	./.:.:.:.:.:.:.:.	0/0:18,0:0:18:0,54,191:0:717:18	0/0:40,0:0:40:0,120,382:0:1628:40	0/0:18,0:0:18:0,54,160:0:630:18	0/0:30,0:0:30:0,90,289:0:1203:30	0/0:27,0:0:27:0,81,264:0:1056:27	0/0:17,0:0:17:0,51,220:0:680:17	0/0:41,0:0:41:0,123,415:0:1605:41	0/0:58,0:0:58:0,175,510:0:2333:58	0/0:15,0:0:15:0,45,374:0:585:15	0/1:20,39:39:59:216,0,12:1524:811:20	0/0:45,0:0:45:0,135,449:0:1812:45	0/0:23,0:0:23:0,69,233:0:872:23	0/0:41,0:0:41:0,123,494:0:1660:41	0/0:41,0:0:41:0,123,393:0:1648:41	0/0:12,0:0:12:0,36,137:0:484:12	0/1:30,22:22:52:109,0,184:868:1189:30	0/0:19,0:0:19:0,57,187:0:752:19	0/0:27,0:0:27:0,81,554:0:1022:27	0/0:23,0:0:23:0,69,247:0:931:23	0/1:35,12:12:47:74,0,220:469:1386:35	0/0:50,0:0:50:0,151,472:0:2008:50	0/0:22,0:0:22:0,66,234:0:867:22	0/0:5,0:0:5:0,15,39:0:186:5	0/0:33,0:0:33:0,99,352:0:1345:33	0/0:45,0:0:45:0,135,447:0:1799:45	0/0:34,0:0:34:0,102,456:0:1381:34	0/0:8,0:0:8:0,24,62:0:320:8	./.:.:.:.:.:.:.:.	1/1:2,12:12:14:122,26,0:490:78:2	0/0:19,0:0:19:0,57,176:0:771:19	0/0:16,0:0:16:0,48,152:0:630:16	0/0:52,0:0:52:0,157,513:0:2085:52	0/0:21,0:0:21:0,63,259:0:832:21	0/0:27,0:0:27:0,81,267:0:1058:27	0/0:28,0:0:28:0,84,283:0:1100:28	0/0:8,0:0:8:0,24,78:0:314:8	0/0:20,0:0:20:0,60,226:0:772:20	0/0:7,0:0:7:0,21,80:0:283:7	0/0:33,0:0:33:0,99,329:0:1281:33	0/0:61,0:0:61:0,184,595:0:2429:61	0/0:16,0:0:16:0,48,361:0:632:16	0/0:31,0:0:31:0,93,358:0:1267:31	0/0:3,0:0:3:0,9,31:0:123:3	0/0:30,0:0:30:0,90,271:0:1210:30	0/0:49,0:0:49:0,148,461:0:1993:49	0/0:15,0:0:15:0,45,202:0:588:15	0/0:38,0:0:38:0,114,446:0:1525:38	0/0:16,0:0:16:0,48,130:0:656:16	0/0:38,0:0:38:0,114,348:0:1545:38	0/0:4,1:1:5:0,7,31:34:160:4	0/0:10,0:0:10:0,30,125:0:378:10	0/0:5,0:0:5:0,15,42:0:205:5	0/1:19,28:28:47:86,0,83:1096:770:19	0/0:76,0:0:76:0,229,674:0:3058:76	0/0:48,0:0:48:0,144,584:0:1934:48	0/0:22,0:0:22:0,66,203:0:832:22	0/0:22,0:0:22:0,66,217:0:872:22	0/0:17,0:0:17:0,51,129:0:693:17	0/0:10,0:0:10:0,30,83:0:391:10	0/0:44,0:0:44:0,132,448:0:1722:44	0/0:10,0:0:10:0,30,80:0:410:10	0/0:14,0:0:14:0,42,322:0:539:14	0/0:32,0:0:32:0,96,291:0:1279:32	0/0:23,0:0:23:0,69,216:0:921:23	0/0:79,0:0:79:0,238,780:0:3183:79	0/0:28,0:0:28:0,84,269:0:1107:28	0/0:2,0:0:2:0,6,17:0:64:2	0/0:33,0:0:33:0,99,317:0:1340:33	0/0:22,0:0:22:0,66,224:0:861:22	0/0:13,0:0:13:0,39,109:0:533:13	0/0:9,0:0:9:0,27,140:0:332:9	0/0:33,0:0:33:0,99,302:0:1321:33	0/0:62,0:0:62:0,187,597:0:2508:62	0/0:20,0:0:20:0,60,213:0:816:20	0/0:14,0:0:14:0,42,138:0:561:14	1/1:2,13:13:15:175,25,0:491:73:2	0/0:30,0:0:30:0,90,483:0:1186:30	0/0:30,0:0:30:0,90,319:0:1206:30	0/0:4,0:0:4:0,12,55:0:164:4	0/0:50,0:0:50:0,151,467:0:1969:50	0/0:13,0:0:13:0,39,219:0:508:13	0/0:56,0:0:56:0,169,484:0:2271:56	0/0:14,0:0:14:0,42,176:0:549:14	0/0:18,0:0:18:0,54,222:0:709:18	0/0:26,0:0:26:0,78,260:0:1022:26	0/0:13,0:0:13:0,39,134:0:511:13	0/0:44,0:0:44:0,132,488:0:1764:44	0/0:16,0:0:16:0,48,137:0:648:16	0/0:41,0:0:41:0,123,388:0:1673:41	0/0:25,0:0:25:0,75,226:0:1017:25	1/1:0,4:4:4:71,12,0:162:0:0	0/0:5,0:0:5:0,15,79:0:191:5	0/0:5,0:0:5:0,15,49:0:196:5	0/0:14,0:0:14:0,42,181:0:574:14	0/1:21,23:23:44:80,0,66:928:853:21	0/0:12,0:0:12:0,36,91:0:473:12	0/0:34,0:0:34:0,102,383:0:1334:34	0/0:68,0:0:68:0,205,673:0:2687:68	0/0:31,0:0:31:0,93,395:0:1218:31	0/0:9,0:0:9:0,27,75:0:369:9	1/1:2,4:4:6:21,2,0:158:82:2	0/0:13,0:0:13:0,39,123:0:520:13	0/0:3,0:0:3:0,9,41:0:123:3	0/0:11,0:0:11:0,33,285:0:429:11
29379856	1080160	29379856_1080160	C	T	4888.83	.	AB=0.440931;ABP=53.8041;AC=12;AF=0.0543141;AN=220;AO=920;CIGAR=1X;DP=94273;DPB=39224;DPRA=0.903813;EPP=33.6847;EPPR=236.799;GTI=84;LEN=1;MEANALT=1;MQM=16.8;MQMR=11.5803;NS=2112;NUMALT=1;ODDS=0.008752;PAIRED=0.613043;PAIREDR=0.897119;PAO=0;PQA=0;PQR=0;PRO=0;PROBE=Intergenic|RAPIDGENOMICS_3404_10569;QA=35758;QR=1513042;RO=37937;RPL=693;RPP=515.563;RPPR=26621.9;RPR=227;RUN=1;SAF=182;SAP=732.663;SAR=738;SRF=9796;SRP=19266.1;SRR=28141;TYPE=snp;technology.illumina=1	GT:AD:AO:DP:PL:QA:QR:RO	0/0:28,0:0:28:0,84,282:0:1105:28	0/0:16,0:0:16:0,48,210:0:647:16	0/0:11,0:0:11:0,33,123:0:451:11	0/0:51,0:0:51:0,154,524:0:2058:51	0/0:9,0:0:9:0,27,104:0:369:9	0/0:27,7:7:34:0,48,200:274:1045:27	0/0:7,0:0:7:0,21,80:0:269:7	./.:.:.:.:.:.:.:.	0/0:17,0:0:17:0,51,186:0:677:17	0/0:40,0:0:40:0,120,382:0:1606:40	0/0:6,0:0:6:0,18,60:0:232:6	0/0:27,0:0:27:0,81,237:0:1084:27	0/0:18,0:0:18:0,54,169:0:721:18	0/0:17,0:0:17:0,51,220:0:693:17	0/0:32,0:0:32:0,96,341:0:1299:32	0/0:59,0:0:59:0,178,516:0:2383:59	0/0:14,0:0:14:0,42,355:0:535:14	0/1:20,34:34:54:196,0,27:1354:804:20	0/0:45,0:0:45:0,135,449:0:1837:45	0/0:19,0:0:19:0,57,207:0:779:19	0/0:38,0:0:38:0,114,440:0:1528:38	0/0:39,0:0:39:0,117,375:0:1569:39	0/0:12,0:0:12:0,36,137:0:456:12	0/1:30,22:22:52:109,0,184:868:1200:30	0/0:19,0:0:19:0,57,187:0:767:19	0/0:28,0:0:28:0,84,617:0:1068:28	0/0:23,0:0:23:0,69,247:0:934:23	0/1:35,12:12:47:74,0,232:469:1422:35	0/0:51,0:0:51:0,154,480:0:2015:51	0/0:18,0:0:19:0,54,193:0:697:18	0/0:6,0:0:6:0,18,49:0:237:6	0/0:39,0:0:39:0,117,402:0:1549:39	0/0:39,0:0:39:0,117,391:0:1577:39	0/0:34,0:0:34:0,102,453:0:1365:34	0/0:8,0:0:8:0,24,62:0:310:8	./.:.:.:.:.:.:.:.	1/1:2,12:12:14:122,26,0:490:69:2	0/0:19,0:0:19:0,57,175:0:731:19	0/0:16,0:0:16:0,48,155:0:629:16	0/0:52,0:0:52:0,157,513:0:2076:52	0/0:21,0:0:21:0,63,260:0:839:21	0/0:26,0:0:26:0,78,259:0:1066:26	0/0:25,0:0:25:0,75,243:0:989:25	0/0:8,0:0:8:0,24,78:0:320:8	0/0:20,0:0:20:0,60,229:0:771:20	0/0:8,0:0:8:0,24,87:0:305:8	0/0:28,0:0:28:0,84,289:0:1126:28	0/0:58,0:0:58:0,175,560:0:2323:58	0/0:16,0:0:16:0,48,357:0:620:16	0/0:29,0:0:29:0,87,340:0:1189:29	0/0:3,0:0:3:0,9,31:0:123:3	0/0:28,2:2:30:0,75,241:78:1118:28	0/0:48,0:0:48:0,144,446:0:1942:48	0/0:15,0:0:15:0,45,199:0:588:15	0/0:36,0:0:36:0,108,419:0:1422:36	0/0:18,0:0:18:0,54,142:0:717:18	0/0:37,0:0:37:0,111,333:0:1486:37	0/0:3,1:1:4:0,4,24:34:123:3	0/0:10,0:0:10:0,30,129:0:406:10	0/0:5,0:0:5:0,15,42:0:201:5	0/1:19,28:28:47:86,0,83:1096:771:19	0/0:77,0:0:77:0,232,683:0:3082:77	0/0:48,0:0:48:0,144,584:0:1926:48	0/0:22,0:0:22:0,66,203:0:871:22	0/0:21,0:0:21:0,63,210:0:848:21	0/0:15,0:0:15:0,45,114:0:611:15	0/0:10,0:0:10:0,30,84:0:397:10	0/0:41,0:0:41:0,123,428:0:1633:41	0/0:10,0:0:10:0,30,80:0:410:10	0/0:14,0:0:14:0,42,322:0:539:14	0/0:25,0:0:25:0,75,233:0:1025:25	0/0:23,0:0:23:0,69,210:0:923:23	0/0:75,0:0:75:0,226,725:0:2963:75	0/0:27,0:0:27:0,81,265:0:1094:27	0/0:2,0:0:2:0,6,17:0:74:2	0/0:31,0:0:31:0,93,304:0:1258:31	0/0:19,0:0:19:0,57,180:0:762:19	0/0:13,0:0:13:0,39,109:0:533:13	0/0:9,0:0:9:0,27,140:0:328:9	0/0:33,0:0:33:0,99,302:0:1318:33	0/0:61,0:0:61:0,184,589:0:2442:61	0/0:20,0:0:20:0,60,213:0:820:20	0/0:14,0:0:14:0,42,139:0:570:14	1/1:2,12:12:14:150,22,0:454:82:2	0/0:29,0:0:29:0,87,473:0:1153:29	0/0:23,0:0:25:0,69,261:0:926:23	0/0:4,0:0:4:0,12,55:0:148:4	0/0:49,0:0:49:0,148,458:0:1927:49	0/0:12,0:0:12:0,36,200:0:442:12	0/0:53,0:0:53:0,160,459:0:2143:53	0/0:14,0:0:14:0,42,176:0:552:14	0/0:16,0:0:16:0,48,185:0:616:16	0/0:23,0:0:23:0,69,238:0:939:23	0/0:13,0:0:13:0,39,135:0:515:13	0/0:42,0:0:42:0,126,467:0:1664:42	0/0:16,0:0:16:0,48,137:0:638:16	0/0:40,0:0:40:0,120,379:0:1614:40	0/0:25,0:0:25:0,75,226:0:1013:25	1/1:0,4:4:4:71,12,0:162:0:0	0/0:4,0:0:4:0,12,69:0:164:4	0/0:5,0:0:5:0,15,49:0:205:5	0/0:14,0:0:14:0,42,181:0:566:14	0/1:21,18:18:39:57,0,81:727:838:21	0/0:12,0:0:12:0,36,91:0:488:12	0/0:33,0:0:33:0,99,374:0:1319:33	0/0:63,0:0:63:0,190,628:0:2466:63	0/0:29,0:0:29:0,87,385:0:1163:29	0/0:9,0:0:9:0,27,75:0:360:9	0/1:2,3:3:5:15,0,1:121:63:2	0/0:13,0:0:13:0,39,123:0:515:13	0/0:3,0:0:3:0,9,41:0:123:3	0/0:12,0:0:12:0,36,319:0:484:12
29379856	1080162	29379856_1080162	A	G	4658.7	.	AB=0.435692;ABP=61.3808;AC=13;AF=0.0543141;AN=220;AO=892;CIGAR=1X;DP=90394;DPB=37487;DPRA=0.918367;EPP=27.3542;EPPR=332.97;GTI=88;LEN=1;MEANALT=1.02841;MQM=16.6121;MQMR=11.5712;NS=2112;NUMALT=1;ODDS=0.000155808;PAIRED=0.624439;PAIREDR=0.897934;PAO=0;PQA=0;PQR=0;PRO=0;PROBE=Intergenic|RAPIDGENOMICS_3404_10569;QA=34809;QR=1444979;RO=36251;RPL=666;RPP=474.307;RPPR=25159.2;RPR=226;RUN=1;SAF=176;SAP=712.877;SAR=716;SRF=9097;SRP=19534.1;SRR=27154;TYPE=snp;technology.illumina=1	GT:AD:AO:DP:PL:QA:QR:RO	0/0:28,0:0:28:0,84,283:0:1096:28	0/0:16,0:0:16:0,48,214:0:624:16	0/0:11,0:0:11:0,33,123:0:433:11	0/0:53,0:0:53:0,160,539:0:2099:53	0/0:9,0:0:9:0,27,104:0:361:9	0/0:20,5:5:25:0,38,152:205:789:20	0/0:6,0:0:6:0,18,52:0:224:6	./.:.:.:.:.:.:.:.	0/0:17,0:0:17:0,51,186:0:666:17	0/0:39,0:0:39:0,117,374:0:1569:39	0/0:7,0:0:7:0,21,71:0:264:7	0/0:27,0:0:27:0,81,237:0:1089:27	0/0:17,0:0:17:0,51,161:0:693:17	0/0:12,0:0:12:0,36,147:0:474:12	0/0:32,0:0:32:0,96,341:0:1298:32	0/0:55,0:0:55:0,166,489:0:2226:55	0/0:13,0:0:13:0,39,359:0:516:13	0/1:20,34:34:54:196,0,27:1354:808:20	0/0:45,0:0:45:0,135,449:0:1820:45	0/0:19,0:0:19:0,57,207:0:775:19	0/0:38,0:0:38:0,114,442:0:1527:38	0/0:34,0:0:34:0,102,333:0:1382:34	0/0:9,0:0:9:0,27,114:0:369:9	0/1:30,22:22:52:109,0,178:868:1181:30	0/0:19,0:0:19:0,57,187:0:736:19	0/0:26,0:0:26:0,78,522:0:977:26	0/0:22,0:0:22:0,66,234:0:889:22	0/1:34,12:12:46:77,0,225:469:1333:34	0/0:47,0:0:47:0,141,451:0:1853:47	0/0:17,0:0:17:0,51,193:0:683:17	0/0:8,0:0:8:0,24,83:0:315:8	0/0:33,0:0:33:0,99,353:0:1295:33	0/0:40,0:0:40:0,120,399:0:1603:40	0/0:33,0:0:33:0,99,445:0:1332:33	0/0:8,0:0:8:0,24,62:0:328:8	./.:.:.:.:.:.:.:.	1/1:1,12:12:13:131,32,0:490:37:1	0/0:17,0:0:17:0,51,160:0:675:17	0/0:16,0:0:16:0,48,155:0:639:16	0/0:50,0:0:50:0,151,488:0:1978:50	0/0:18,0:0:18:0,54,200:0:706:18	0/0:26,0:0:26:0,78,259:0:1039:26	0/0:25,0:0:25:0,75,243:0:994:25	0/0:7,0:0:7:0,21,68:0:283:7	0/0:18,0:0:18:0,54,215:0:710:18	0/0:8,0:0:8:0,24,87:0:324:8	0/0:27,0:0:27:0,81,279:0:1067:27	0/0:57,0:0:57:0,172,534:0:2259:57	0/0:12,0:0:12:0,36,280:0:474:12	0/0:29,0:0:29:0,87,340:0:1158:29	0/0:3,0:0:3:0,9,31:0:123:3	0/0:27,0:0:27:0,81,246:0:1066:27	0/0:49,0:0:49:0,148,461:0:1985:49	0/0:15,0:0:15:0,45,196:0:597:15	0/0:35,0:0:35:0,105,418:0:1350:35	0/0:18,0:0:18:0,54,142:0:725:18	0/0:38,0:0:38:0,114,348:0:1533:38	0/0:3,0:0:3:0,9,32:0:119:3	0/0:8,0:0:8:0,24,109:0:310:8	0/0:4,0:0:4:0,12,34:0:155:4	0/1:19,25:25:44:63,0,92:992:779:19	0/0:73,0:0:73:0,220,650:0:2917:73	0/0:45,0:0:45:0,135,555:0:1797:45	0/0:18,0:0:18:0,54,157:0:717:18	0/0:22,0:0:22:0,66,220:0:885:22	0/0:15,0:0:15:0,45,114:0:606:15	0/0:10,0:0:10:0,30,84:0:392:10	0/0:39,0:0:39:0,117,403:0:1532:39	0/0:10,0:0:10:0,30,80:0:406:10	0/0:12,0:0:12:0,36,308:0:466:12	0/0:24,0:0:24:0,72,224:0:980:24	0/0:22,0:0:22:0,66,198:0:893:22	0/0:70,0:0:70:0,211,684:0:2755:70	0/0:26,0:0:26:0,78,234:0:1041:26	0/0:1,0:0:1:0,3,9:0:41:1	0/0:29,0:0:29:0,87,254:0:1157:29	0/0:18,0:0:18:0,54,170:0:724:18	0/0:13,0:0:13:0,39,109:0:533:13	0/0:6,0:0:6:0,18,125:0:237:6	0/0:29,0:0:29:0,87,270:0:1167:29	0/0:62,0:0:62:0,187,603:0:2506:62	0/0:20,0:0:20:0,60,213:0:820:20	0/0:14,0:0:14:0,42,139:0:550:14	1/1:2,9:9:11:126,13,0:356:82:2	0/0:30,0:0:30:0,90,481:0:1181:30	0/0:26,0:0:26:0,78,282:0:1036:26	0/0:4,0:0:4:0,12,55:0:138:4	0/0:44,0:0:44:0,132,411:0:1733:44	0/0:12,0:0:12:0,36,216:0:457:12	0/0:47,0:0:47:0,141,412:0:1914:47	0/0:11,0:0:11:0,33,143:0:447:11	0/0:11,0:0:11:0,33,154:0:404:11	0/0:24,0:0:24:0,72,245:0:944:24	0/0:9,0:0:9:0,27,77:0:365:9	0/0:42,0:0:42:0,126,469:0:1714:42	0/0:16,0:0:16:0,48,137:0:652:16	0/0:39,0:0:39:0,117,369:0:1568:39	0/0:25,0:0:25:0,75,226:0:1021:25	1/1:0,4:4:4:71,12,0:162:0:0	0/0:4,0:0:4:0,12,58:0:145:4	0/0:4,0:0:4:0,12,42:0:164:4	0/0:14,0:0:14:0,42,181:0:566:14	0/1:19,18:18:37:63,0,65:727:767:19	0/0:12,0:0:12:0,36,91:0:474:12	0/0:34,0:0:34:0,102,384:0:1363:34	0/0:59,0:0:59:0,178,572:0:2269:59	0/0:26,0:0:26:0,78,336:0:1018:26	0/0:9,0:0:9:0,27,75:0:369:9	1/1:1,3:3:4:21,3,0:121:41:1	0/0:12,0:0:12:0,36,111:0:488:12	0/0:3,0:0:3:0,9,41:0:123:3	0/0:12,0:0:12:0,36,322:0:488:12
29379857	163491	29379857_163491	T	C	152352	.	AB=0.491175;ABP=9.21951;AC=86;AF=0.403978;AN=224;AO=9706;CIGAR=1X;DP=112521;DPB=52561;DPRA=0.984154;EPP=1048.75;EPPR=1598.44;GTI=70;LEN=1;MEANALT=1.00279;MQM=12.9253;MQMR=11.5122;NS=2112;NUMALT=1;ODDS=0.0062402;PAIRED=0.857305;PAIREDR=0.886991;PAO=0;PQA=0;PQR=0;PRO=0;PROBE=SNP|RAPIDGENOMICS_3404_40969||SNP|RAPIDGENOMICS_3404_40970||SNP|RAPIDGENOMICS_3404_40971||SNP|RAPIDGENOMICS_3404_40972||SNP|RAPIDGENOMICS_3404_40973||SNP|RAPIDGENOMICS_3404_40974||SNP|RAPIDGENOMICS_3404_40975||SNP|RAPIDGENOMICS_3404_40976||SNP|RAPIDGENOMICS_3404_40977;QA=384650;QR=1147258;RO=28750;RPL=4459;RPP=141.931;RPPR=1904.87;RPR=5247;RUN=1;SAF=5851;SAP=894.333;SAR=3855;SRF=16109;SRP=911.405;SRR=12641;TYPE=snp;technology.illumina=1	GT:AD:AO:DP:PL:QA:QR:RO	0/1:15,12:12:27:34,0,45:473:611:15	1/1:0,28:28:28:325,84,0:1131:0:0	0/0:2,0:0:2:0,6,16:0:82:2	0/1:29,49:49:78:346,0,198:1976:1156:29	0/1:5,4:4:9:11,0,71:164:205:5	0/1:21,26:26:47:117,0,59:1018:848:21	1/1:0,12:12:12:243,36,0:492:0:0	1/1:0,9:9:9:94,27,0:355:0:0	0/1:18,30:30:48:153,0,47:1210:726:18	0/0:79,10:10:89:0,159,701:410:3150:79	0/1:9,3:3:12:27,0,43:109:369:9	1/1:7,14:14:21:96,6,0:550:283:7	0/1:19,37:37:56:205,0,46:1442:775:19	0/1:8,8:8:16:36,0,40:328:324:8	0/1:17,23:23:40:146,0,101:927:680:17	0/1:22,18:18:40:67,0,63:734:876:22	0/0:28,0:0:28:0,84,723:0:1140:28	0/1:39,58:58:97:256,0,81:2314:1579:39	1/1:12,24:24:36:145,1,0:954:446:12	0/1:23,22:22:45:105,0,122:879:908:23	0/0:37,0:0:37:0,111,342:0:1483:37	0/1:14,8:8:22:47,0,101:328:566:14	0/1:7,9:9:16:24,0,17:365:283:7	0/0:41,12:12:53:0,62,352:457:1614:41	1/1:0,13:13:13:109,39,0:492:0:0	0/1:14,17:17:31:324,0,155:634:540:14	0/1:23,27:27:50:111,0,40:1085:910:23	0/0:51,0:0:51:0,154,470:0:2045:51	0/0:61,0:0:61:0,184,612:0:2426:61	0/0:40,0:0:40:0,120,528:0:1582:40	0/0:26,0:0:26:0,78,295:0:1035:26	0/0:34,0:0:34:0,102,374:0:1366:34	0/1:51,29:29:80:45,0,316:1171:2047:51	1/1:0,15:15:15:136,45,0:598:0:0	1/1:0,13:13:13:247,39,0:533:0:0	0/0:9,0:0:9:0,27,131:0:365:9	0/0:52,0:0:52:0,157,513:0:2107:52	0/1:17,30:30:47:125,0,221:1222:689:17	1/1:0,28:28:28:288,84,0:1104:0:0	0/0:71,0:0:71:0,214,657:0:2840:71	1/1:8,34:34:42:271,56,0:1377:305:8	0/1:39,25:25:64:63,0,157:1004:1571:39	0/1:23,45:45:68:161,0,16:1832:935:23	0/0:8,0:0:8:0,24,139:0:309:8	0/0:59,27:27:86:0,32,379:1075:2347:59	1/1:0,24:24:24:283,72,0:918:0:0	0/1:35,24:24:59:105,0,157:984:1409:35	0/1:24,23:23:47:65,0,148:934:968:24	1/1:0,22:22:22:409,66,0:837:0:0	1/1:0,40:40:40:382,120,0:1606:0:0	0/1:2,4:4:6:14,0,3:164:82:2	0/1:36,22:22:58:54,0,213:893:1440:36	1/1:14,31:31:45:145,1,0:1239:566:14	1/1:0,24:24:26:263,72,0:980:0:0	1/1:0,70:70:70:740,211,0:2801:0:0	0/0:68,0:0:68:0,205,682:0:2696:68	0/1:15,21:21:36:111,0,43:843:615:15	1/1:0,12:12:12:125,36,0:480:0:0	0/0:7,1:1:8:0,14,67:41:278:7	1/1:3,13:13:16:221,23,0:523:119:3	0/0:24,0:0:24:0,72,264:0:967:24	1/1:0,95:95:95:959,286,0:3830:0:0	0/0:39,14:14:53:0,16,240:566:1550:39	1/1:0,56:56:56:534,169,0:2225:0:0	0/0:12,2:2:14:0,4,81:82:475:12	0/0:19,0:0:19:0,57,183:0:756:19	0/0:31,9:9:40:0,39,264:369:1221:31	0/0:59,0:0:59:0,178,572:0:2364:59	0/0:5,0:0:5:0,15,63:0:196:5	0/1:3,1:1:4:29,0,73:41:123:3	0/0:61,0:0:61:0,184,662:0:2463:61	0/1:17,25:25:42:112,0,13:1017:685:17	0/0:107,0:0:107:0,322,1076:0:4233:107	0/0:32,0:0:32:0,96,269:0:1252:32	0/1:3,2:2:5:8,0,10:82:123:3	0/0:42,0:0:42:0,126,357:0:1693:42	1/1:0,28:28:28:292,84,0:1113:0:0	0/0:7,0:0:7:0,21,82:0:287:7	0/0:14,0:0:14:0,42,224:0:566:14	0/1:22,11:11:33:11,0,138:419:875:22	0/0:113,0:0:113:0,340,1201:0:4555:113	0/1:13,21:21:34:132,0,9:857:529:13	0/1:12,8:8:20:11,0,54:320:488:12	0/0:65,0:0:65:0,196,688:0:2586:65	1/1:1,14:14:15:116,26,0:556:41:1	0/0:99,0:0:99:0,298,1097:0:3968:99	0/1:3,4:4:7:10,0,1:151:105:3	1/1:0,49:49:49:473,148,0:1960:0:0	0/1:6,5:5:11:12,0,19:205:246:6	0/0:63,0:0:63:0,190,664:0:2488:63	0/0:18,9:9:27:0,9,141:355:689:18	0/1:18,17:17:35:77,0,92:676:687:18	0/0:27,0:0:27:0,81,315:0:1086:27	0/0:3,0:0:3:0,9,24:0:119:3	0/0:16,6:6:22:0,10,89:238:652:16	0/0:22,0:0:22:0,66,218:0:879:22	0/0:43,0:0:43:0,129,557:0:1737:43	0/0:16,0:0:16:0,48,143:0:642:16	1/1:0,17:17:17:158,51,0:679:0:0	0/0:27,0:0:27:0,81,343:0:1095:27	0/0:10,0:0:10:0,30,115:0:410:10	0/0:16,0:0:16:0,48,185:0:635:16	0/0:20,0:0:20:0,60,186:0:808:20	0/1:30,9:9:39:15,0,130:355:1205:30	0/0:60,0:0:60:0,181,563:0:2427:60	0/1:23,33:33:56:143,0,74:1326:920:23	0/1:10,5:5:15:44,0,35:196:387:10	0/0:19,0:0:19:0,57,171:0:752:19	0/0:17,0:0:17:0,51,140:0:689:17	0/0:66,0:0:66:0,199,714:0:2644:66	0/0:17,0:0:17:0,51,161:0:671:17	0/1:7,5:5:12:139,0,151:191:264:7
29379857	163553	29379857_163553	T	A	55868.2	.	AB=0.498337;ABP=3.1403;AC=44;AF=0.211491;AN=224;AO=4896;CIGAR=1X;DP=114148;DPB=54879;DPRA=1.00022;EPP=393.238;EPPR=1433.11;GTI=113;LEN=1;MEANALT=1.00331;MQM=13.3433;MQMR=11.4845;NS=2112;NUMALT=1;ODDS=0.0056538;PAIRED=0.85335;PAIREDR=0.887238;PAO=0;PQA=0;PQR=0;PRO=0;PROBE=SNP|RAPIDGENOMICS_3404_40969||SNP|RAPIDGENOMICS_3404_40970||SNP|RAPIDGENOMICS_3404_40971||SNP|RAPIDGENOMICS_3404_40972||SNP|RAPIDGENOMICS_3404_40973||SNP|RAPIDGENOMICS_3404_40974||SNP|RAPIDGENOMICS_3404_40975||SNP|RAPIDGENOMICS_3404_40976||SNP|RAPIDGENOMICS_3404_40977;QA=191019;QR=1813758;RO=45432;RPL=2944;RPP=439.462;RPPR=2888.6;RPR=1952;RUN=1;SAF=1995;SAP=367.067;SAR=2901;SRF=19998;SRP=1415.39;SRR=25434;TYPE=snp;technology.illumina=1	GT:AD:AO:DP:PL:QA:QR:RO	0/0:22,0:0:22:0,66,194:0:890:22	0/0:29,0:0:29:0,87,341:0:1168:29	0/0:1,0:0:1:0,3,34:0:41:1	0/1:47,44:44:91:422,0,290:1729:1830:47	0/1:7,4:4:11:34,0,40:164:264:7	0/1:19,23:23:42:90,0,26:923:751:19	0/0:6,0:0:6:0,18,159:0:233:6	0/0:11,0:0:11:0,33,100:0:428:11	0/0:63,0:0:63:0,190,645:0:2504:63	0/1:36,36:36:72:99,0,128:1429:1379:36	0/0:14,0:0:14:0,42,157:0:557:14	1/1:6,16:16:22:86,14,0:643:237:6	0/1:27,16:16:43:59,0,148:635:1048:27	0/0:12,0:0:12:0,36,151:0:492:12	0/1:23,27:27:50:186,0,93:1071:939:23	0/0:50,0:0:50:0,151,473:0:2019:50	0/0:22,0:0:22:0,66,506:0:867:22	0/0:104,0:0:104:0,313,943:0:4184:104	0/0:35,3:3:38:0,83,318:110:1431:35	0/1:30,24:24:54:100,0,173:906:1213:30	1/1:0,66:66:66:612,199,0:2586:0:0	0/0:29,11:11:40:0,7,163:451:1158:29	0/1:10,15:15:25:47,0,18:611:374:10	0/0:50,0:0:50:0,151,519:0:1992:50	0/0:23,0:0:23:0,69,204:0:916:23	0/0:23,0:0:23:0,69,541:0:895:23	0/0:61,0:0:61:0,184,544:0:2439:61	0/0:56,0:0:56:0,169,479:0:2227:56	0/1:36,40:40:76:155,0,139:1608:1445:36	0/1:22,17:17:39:55,0,181:685:886:22	0/0:22,1:1:23:0,59,257:41:884:22	0/0:39,0:0:39:0,117,381:0:1564:39	0/0:104,0:0:104:0,313,1009:0:4168:104	0/0:22,0:0:22:0,66,239:0:862:22	0/0:14,0:0:14:0,42,252:0:552:14	0/0:1,0:0:1:0,3,34:0:41:1	0/0:54,0:0:54:0,163,565:0:2158:54	0/0:28,2:2:30:0,74,262:78:1124:28	0/0:45,0:0:45:0,135,469:0:1794:45	0/1:33,43:43:76:165,0,177:1706:1329:33	0/0:39,0:0:39:0,117,406:0:1564:39	0/1:37,36:36:73:86,0,144:1423:1458:37	0/1:43,27:27:70:74,0,142:1040:1733:43	1/1:2,4:4:6:25,1,0:164:82:2	0/0:75,0:0:75:0,226,735:0:2983:75	0/0:24,0:0:24:0,72,323:0:963:24	0/0:71,0:0:71:0,214,739:0:2837:71	0/0:34,0:0:34:0,102,397:0:1343:34	0/0:18,0:0:18:0,54,285:0:649:18	0/0:66,0:0:66:0,199,642:0:2668:66	0/1:4,2:2:6:3,0,14:82:160:4	0/1:18,44:44:62:314,0,7:1732:721:18	0/0:34,10:10:44:0,39,214:396:1386:34	0/0:25,0:0:25:0,75,288:0:971:25	0/0:58,0:0:58:0,175,592:0:2326:58	0/0:80,0:0:80:0,241,775:0:3185:80	0/0:27,0:0:27:0,81,274:0:1072:27	0/0:15,0:0:15:0,45,186:0:603:15	1/1:2,7:7:9:103,9,0:275:82:2	0/0:17,0:0:17:0,51,195:0:689:17	0/1:11,9:9:20:45,0,32:369:447:11	0/0:93,0:0:93:0,280,995:0:3701:93	0/0:65,0:0:65:0,196,645:0:2578:65	0/0:76,0:0:76:0,229,723:0:3067:76	0/1:6,10:10:16:36,0,19:398:242:6	0/0:22,0:0:22:0,66,213:0:885:22	0/0:37,0:0:37:0,111,415:0:1505:37	0/1:32,26:26:58:82,0,141:1040:1276:32	0/1:2,3:3:5:9,0,26:123:82:2	0/0:9,0:0:9:0,27,296:0:361:9	0/1:33,23:23:56:98,0,169:926:1340:33	0/0:36,14:14:50:0,34,255:574:1476:36	0/0:120,0:0:120:0,361,1169:0:4806:120	1/1:0,36:36:36:308,108,0:1372:0:0	0/0:10,0:0:10:0,30,92:0:406:10	0/0:40,0:0:40:0,120,369:0:1611:40	0/0:28,0:0:28:0,84,277:0:1131:28	0/0:8,1:1:9:0,16,52:41:319:8	0/0:14,0:0:14:0,42,231:0:562:14	0/0:38,0:0:38:0,114,354:0:1535:38	0/0:124,0:0:124:0,373,1285:0:4980:124	0/0:25,12:12:37:0,9,156:474:1012:25	0/0:17,0:0:17:0,51,161:0:680:17	0/0:51,0:0:52:0,154,547:0:2041:51	0/0:17,0:0:17:0,51,190:0:685:17	0/1:39,32:32:71:211,0,137:1283:1565:39	0/0:5,0:0:5:0,15,37:0:205:5	0/0:66,0:0:66:0,199,620:0:2667:66	0/0:12,0:0:12:0,36,104:0:479:12	0/0:49,7:7:56:0,68,422:283:1983:49	0/0:34,0:0:34:0,102,330:0:1348:34	0/1:18,9:9:27:28,0,95:369:730:18	0/0:33,0:0:33:0,99,421:0:1323:33	0/0:9,0:0:9:0,27,93:0:365:9	0/1:16,27:27:43:126,0,15:1070:638:16	1/1:0,30:30:30:301,90,0:1204:0:0	1/1:3,42:42:45:442,87,0:1647:119:3	0/0:14,0:0:14:0,42,114:0:570:14	0/0:31,0:0:31:0,93,284:0:1222:31	0/0:17,8:8:25:0,0,175:320:697:17	0/0:15,1:1:16:0,40,179:41:615:15	0/0:7,3:3:10:0,4,62:119:283:7	1/1:3,22:22:25:195,38,0:876:95:3	0/0:46,0:0:46:0,138,598:0:1801:46	1/1:0,44:44:44:463,132,0:1739:0:0	0/0:84,0:0:84:0,253,881:0:3380:84	0/1:7,10:10:17:26,0,45:391:268:7	0/0:18,0:0:18:0,54,153:0:722:18	0/0:20,0:0:20:0,60,163:0:808:20	0/0:67,0:0:67:0,202,674:0:2730:67	1/1:0,17:17:17:160,51,0:681:0:0	0/0:9,0:0:9:0,27,284:0:347:9
29379857	1311292	29379857_1311292	T	C	50430.5	.	AB=0.482219;ABP=21.0804;AC=38;AF=0.166563;AN=216;AO=4630;CIGAR=1X;DP=107901;DPB=33507;DPRA=0.981255;EPP=41.3727;EPPR=2363.08;GTI=291;LEN=1;MEANALT=1;MQM=13.1145;MQMR=11.2044;NS=2112;NUMALT=1;ODDS=0.00953312;PAIRED=0.855076;PAIREDR=0.921346;PAO=0;PQA=0;PQR=0;PRO=0;PROBE=SNP|RAPIDGENOMICS_3404_34513||SNP|RAPIDGENOMICS_3404_34514||SNP|RAPIDGENOMICS_3404_34515;QA=182648;QR=1069518;RO=26979;RPL=2835;RPP=510.281;RPPR=12356.8;RPR=1795;RUN=1;SAF=377;SAP=7048.98;SAR=4253;SRF=3495;SRP=32162.6;SRR=23484;TYPE=snp;technology.illumina=1	GT:AD:AO:DP:PL:QA:QR:RO	0/0:28,0:0:28:0,84,240:0:1099:28	1/1:0,6:6:6:45,18,0:242:0:0	0/0:5,0:0:5:0,15,40:0:205:5	0/0:48,0:0:48:0,144,481:0:1927:48	0/0:9,0:0:9:0,27,225:0:365:9	0/0:58,0:0:58:0,175,529:0:2309:58	0/1:5,3:3:8:21,0,100:119:201:5	./.:.:.:.:.:.:.:.	0/1:23,10:10:33:3,0,144:402:856:23	0/0:35,0:0:35:0,105,376:0:1361:35	0/0:3,1:1:4:0,2,20:41:123:3	0/0:75,0:0:75:0,226,756:0:2983:75	0/1:18,7:7:25:16,0,120:287:734:18	0/0:23,0:0:23:0,69,261:0:922:23	0/0:39,0:0:39:0,117,353:0:1551:39	0/0:51,0:0:51:0,154,554:0:2042:51	0/0:15,0:0:15:0,45,279:0:582:15	0/1:14,11:11:25:14,0,60:443:544:14	0/0:29,0:0:29:0,87,255:0:1177:29	1/1:5,14:14:19:106,20,0:562:201:5	0/1:15,6:6:21:29,0,67:242:611:15	0/0:36,0:0:36:0,108,304:0:1426:36	0/0:14,0:0:14:0,42,120:0:562:14	0/0:42,0:0:42:0,126,350:0:1682:42	0/1:13,7:7:20:18,0,41:274:533:13	0/0:39,0:0:39:0,117,869:0:1575:39	0/0:46,0:0:46:0,138,440:0:1846:46	0/0:59,0:0:59:0,178,583:0:2348:59	0/0:33,0:0:33:0,99,271:0:1296:33	0/0:26,0:0:26:0,78,284:0:1036:26	0/0:13,4:4:17:0,18,103:146:516:13	0/0:16,0:0:16:0,48,178:0:619:16	0/0:47,0:0:47:0,141,438:0:1880:47	1/1:0,30:30:30:321,90,0:1177:0:0	1/1:0,13:13:13:112,39,0:515:0:0	0/0:7,0:0:7:0,21,51:0:249:7	0/0:18,0:0:18:0,54,232:0:720:18	0/1:8,11:11:19:66,0,35:430:328:8	0/0:18,0:0:18:0,54,149:0:712:18	0/0:48,0:0:48:0,144,443:0:1905:48	1/1:0,21:21:21:195,63,0:845:0:0	0/0:47,0:0:47:0,141,454:0:1862:47	0/1:16,18:18:34:69,0,35:715:640:16	0/0:6,0:0:6:0,18,51:0:242:6	0/0:31,0:0:31:0,93,304:0:1223:31	0/0:16,0:0:16:0,48,236:0:617:16	0/1:14,26:26:40:151,0,20:1017:558:14	0/0:69,0:0:69:0,208,660:0:2707:69	0/0:17,0:0:17:0,51,296:0:662:17	0/0:30,0:0:30:0,90,390:0:1197:30	0/0:1,0:0:1:0,3,9:0:41:1	0/0:25,0:0:25:0,75,267:0:1005:25	1/1:7,26:26:33:185,22,0:985:287:7	0/0:26,0:0:26:0,78,292:0:1003:26	0/0:37,0:0:37:0,111,355:0:1493:37	0/1:19,17:17:36:45,0,62:689:738:19	0/1:8,12:12:20:51,0,6:452:320:8	0/0:15,0:0:15:0,45,159:0:568:15	0/1:9,9:9:18:32,0,13:337:357:9	0/1:3,2:2:5:0,0,10:78:123:3	0/0:7,0:0:7:0,21,91:0:259:7	0/1:11,24:24:35:156,0,8:969:402:11	0/0:52,0:0:52:0,157,525:0:2098:52	0/0:31,0:0:31:0,93,268:0:1208:31	0/0:9,0:0:9:0,27,69:0:337:9	0/0:26,0:0:26:0,78,242:0:1018:26	0/0:33,0:0:33:0,99,370:0:1283:33	0/0:19,0:0:19:0,57,198:0:775:19	./.:.:.:.:.:.:.:.	0/1:7,5:5:12:93,0,103:196:279:7	0/0:52,0:0:52:0,157,519:0:2093:52	0/0:41,0:0:41:0,123,390:0:1629:41	0/0:41,0:0:41:0,123,351:0:1643:41	0/0:42,0:0:42:0,126,445:0:1647:42	./.:.:.:.:.:.:.:.	0/0:12,0:0:12:0,36,97:0:476:12	1/1:5,11:11:16:67,1,0:438:205:5	0/0:14,0:0:14:0,42,125:0:562:14	0/0:13,0:0:13:0,39,248:0:520:13	0/1:18,12:12:30:20,0,126:488:698:18	0/0:35,0:0:35:0,105,403:0:1410:35	0/0:20,0:0:20:0,60,198:0:794:20	0/0:24,0:0:24:0,72,259:0:949:24	0/0:22,0:0:22:0,66,252:0:864:22	0/0:33,0:0:33:0,99,438:0:1319:33	0/0:46,0:0:46:0,138,629:0:1821:46	0/0:24,0:0:24:0,72,229:0:949:24	1/1:0,20:20:20:189,60,0:785:0:0	0/1:13,11:11:24:129,0,89:447:524:13	0/0:46,0:0:46:0,138,444:0:1798:46	0/0:23,0:0:23:0,69,189:0:913:23	0/0:28,0:0:28:0,84,229:0:1096:28	0/0:24,0:0:24:0,72,221:0:980:24	0/0:4,0:0:4:0,12,33:0:164:4	0/0:51,0:0:51:0,154,496:0:2036:51	0/0:26,0:0:26:0,78,241:0:1022:26	0/0:30,0:0:30:0,90,303:0:1164:30	0/0:5,0:0:5:0,15,37:0:201:5	0/1:6,8:8:14:19,0,38:319:234:6	0/0:13,0:0:13:0,39,120:0:529:13	0/0:14,0:0:14:0,42,151:0:566:14	0/0:32,0:0:32:0,96,399:0:1292:32	0/1:18,9:9:27:18,0,83:360:724:18	0/1:14,16:16:30:59,0,50:647:548:14	0/0:33,0:0:33:0,99,464:0:1336:33	0/1:29,22:22:51:73,0,153:894:1163:29	0/1:4,8:8:12:57,0,19:328:145:4	0/0:13,0:0:13:0,39,132:0:516:13	0/0:8,0:0:8:0,24,66:0:320:8	0/0:32,0:0:32:0,96,272:0:1224:32	./.:.:.:.:.:.:.:.	0/0:13,4:4:17:0,3,182:136:493:13
29379857	1311419	29379857_1311419	T	C	102155	.	AB=0.489539;ABP=16.7755;AC=38;AF=0.163467;AN=220;AO=9365;CIGAR=1X;DP=238817;DPB=93065;DPRA=0.974445;EPP=479.155;EPPR=3592.16;GTI=71;LEN=1;MEANALT=1.00967;MQM=12.5844;MQMR=11.015;NS=2112;NUMALT=1;ODDS=0.00402632;PAIRED=0.870048;PAIREDR=0.884688;PAO=0;PQA=0;PQR=0;PRO=0;PROBE=SNP|RAPIDGENOMICS_3404_34513||SNP|RAPIDGENOMICS_3404_34514||SNP|RAPIDGENOMICS_3404_34515;QA=368785;QR=2984532;RO=74745;RPL=5002;RPP=97.6881;RPPR=207.797;RPR=4363;RUN=1;SAF=4792;SAP=14.1311;SAR=4573;SRF=36071;SRP=199.854;SRR=38674;TYPE=snp;technology.illumina=1	GT:AD:AO:DP:PL:QA:QR:RO	0/0:55,2:2:57:0,152,505:82:2192:55	1/1:0,18:18:18:138,54,0:721:0:0	0/0:8,0:0:8:0,24,80:0:303:8	0/0:111,0:0:111:0,334,1078:0:4468:111	0/0:30,0:0:30:0,90,515:0:1165:30	0/0:92,0:0:92:0,277,853:0:3681:92	0/1:4,6:6:10:117,0,60:213:160:4	1/1:3,30:30:33:222,56,0:1222:119:3	0/1:39,56:56:95:202,0,121:2284:1511:39	0/0:88,0:0:88:0,265,848:0:3516:88	0/0:11,3:3:14:0,17,62:123:451:11	0/0:136,0:0:136:0,409,1336:0:5523:136	0/1:34,35:35:69:80,0,232:1408:1355:34	0/0:39,0:0:39:0,117,391:0:1564:39	0/0:96,0:0:96:0,289,917:0:3871:96	0/0:163,0:0:163:0,491,1584:0:6508:163	0/0:25,0:0:25:0,75,470:0:981:25	0/1:45,27:27:72:44,0,231:1091:1820:45	0/0:89,0:0:89:0,268,900:0:3554:89	0/1:44,24:24:68:111,0,188:980:1738:44	0/1:23,20:20:43:50,0,86:793:930:23	0/0:76,0:0:76:0,229,641:0:3004:76	0/0:46,0:0:46:0,138,433:0:1805:46	0/0:80,0:0:80:0,241,781:0:3156:80	0/1:13,15:15:28:95,0,46:607:515:13	0/0:63,0:0:63:0,190,1426:0:2476:63	0/0:96,0:0:96:0,289,887:0:3811:96	0/0:89,0:0:89:0,268,874:0:3572:89	0/0:94,0:0:94:0,283,893:0:3743:94	0/0:90,0:0:90:0,271,864:0:3575:90	0/1:26,26:26:52:73,0,112:1022:999:26	0/0:41,0:0:41:0,123,397:0:1645:41	0/0:143,0:0:143:0,430,1514:0:5713:143	1/1:0,49:49:49:546,148,0:1948:0:0	1/1:0,38:38:38:320,114,0:1518:0:0	0/0:20,0:0:20:0,60,284:0:816:20	0/0:54,0:0:54:0,163,646:0:2134:54	0/1:20,45:45:65:197,0,16:1805:800:20	0/0:28,0:0:28:0,84,274:0:1123:28	0/0:124,1:1:125:0,366,1088:41:4989:124	1/1:0,68:68:68:660,205,0:2714:0:0	0/0:82,0:0:82:0,247,861:0:3250:82	1/1:34,74:74:108:345,24,0:2993:1385:34	0/0:13,0:0:13:0,39,131:0:520:13	0/0:79,0:0:79:0,238,820:0:3152:79	0/0:40,0:0:40:0,120,333:0:1578:40	0/1:43,60:60:103:224,0,151:2438:1747:43	0/0:135,0:0:135:0,406,1396:0:5317:135	0/0:51,0:0:51:0,154,1177:0:1933:51	0/0:40,0:0:40:0,120,464:0:1602:40	0/0:12,0:0:12:0,36,104:0:492:12	0/0:86,0:0:86:0,259,828:0:3444:86	1/1:20,82:82:102:720,139,0:3328:804:20	0/0:46,0:0:46:0,138,466:0:1809:46	0/0:105,0:0:105:0,316,974:0:4163:105	0/1:37,29:29:66:55,0,153:1185:1482:37	0/0:29,11:11:40:0,32,211:451:1139:29	0/0:44,0:0:44:0,132,468:0:1792:44	0/1:15,10:10:25:21,0,47:396:579:15	0/1:22,12:12:34:44,0,78:465:898:22	0/0:35,0:0:35:0,105,290:0:1413:35	0/1:84,123:123:207:541,0,158:4918:3410:84	0/0:96,0:0:96:0,289,936:0:3835:96	0/0:72,0:0:72:0,217,738:0:2862:72	0/0:11,0:0:11:0,33,100:0:416:11	0/0:39,0:0:39:0,117,421:0:1563:39	0/0:55,0:0:55:0,166,498:0:2212:55	0/0:51,0:0:51:0,154,497:0:2019:51	0/0:6,0:0:6:0,18,75:0:242:6	0/1:22,7:7:29:51,0,317:241:885:22	0/0:77,0:0:77:0,232,792:0:3072:77	0/0:98,0:0:98:0,295,986:0:3886:98	0/0:171,0:0:171:0,515,1798:0:6878:171	0/0:71,0:0:71:0,214,687:0:2829:71	./.:.:.:.:.:.:.:.	0/0:67,0:0:67:0,202,610:0:2689:67	0/0:23,9:9:32:0,19,112:369:935:23	0/0:18,0:0:18:0,54,157:0:722:18	0/0:20,0:0:20:0,60,233:0:808:20	0/1:39,33:33:72:172,0,146:1328:1549:39	0/0:150,0:0:150:0,452,1430:0:6056:150	0/0:91,0:0:91:0,274,844:0:3645:91	0/0:44,0:0:44:0,132,448:0:1773:44	0/0:74,0:0:74:0,223,790:0:2888:74	0/0:47,0:0:47:0,141,549:0:1879:47	0/0:155,0:0:155:0,467,1602:0:6180:155	0/0:38,0:0:38:0,114,348:0:1522:38	1/1:0,64:64:64:665,193,0:2578:0:0	0/1:17,17:17:34:151,0,77:643:657:17	0/0:115,0:0:115:0,346,1075:0:4605:115	0/0:41,0:0:41:0,123,344:0:1646:41	0/0:54,0:0:54:0,163,541:0:2189:54	0/0:46,0:0:46:0,138,412:0:1832:46	0/0:27,0:0:27:0,81,256:0:1075:27	0/0:91,0:0:91:0,274,910:0:3625:91	0/0:40,0:0:40:0,120,372:0:1605:40	0/0:96,0:0:96:0,289,995:0:3810:96	0/0:46,0:0:46:0,138,363:0:1797:46	0/1:21,46:46:68:214,0,20:1832:835:21	0/0:18,0:0:18:0,54,192:0:725:18	0/0:26,0:0:26:0,78,245:0:1045:26	0/0:54,0:0:54:0,163,502:0:2090:54	0/1:22,14:14:36:8,0,110:542:898:22	0/1:31,25:25:56:56,0,157:991:1271:31	0/0:102,0:0:102:0,307,977:0:4109:102	0/1:80,47:47:127:155,0,433:1907:3214:80	0/0:44,10:10:54:0,58,258:410:1764:44	0/0:34,0:0:34:0,102,424:0:1353:34	0/0:30,0:0:30:0,90,263:0:1186:30	0/0:66,0:0:66:0,199,682:0:2656:66	./.:.:.:.:.:.:.:.	0/1:31,20:20:51:329,0,438:784:1221:31
29379857	1311861	29379857_1311861	T	C	86455.9	.	AB=0.447984;ABP=297.361;AC=41;AF=0.153656;AN=224;AO=7185;CIGAR=1X;DP=221997;DPB=89962;DPRA=0.894836;EPP=338.118;EPPR=3419.41;GTI=108;LEN=1;MEANALT=1.00401;MQM=15.0636;MQMR=11.5589;NS=2112;NUMALT=1;ODDS=0.0376851;PAIRED=0.798747;PAIREDR=0.872289;PAO=0;PQA=0;PQR=0;PRO=0;PROBE=SNP|RAPIDGENOMICS_3404_34513||SNP|RAPIDGENOMICS_3404_34514||SNP|RAPIDGENOMICS_3404_34515;QA=281948;QR=2994307;RO=74880;RPL=3396;RPP=49.6883;RPPR=283.495;RPR=3789;RUN=1;SAF=4122;SAP=341.948;SAR=3063;SRF=38204;SRP=70.7176;SRR=36676;TYPE=snp;technology.illumina=1	GT:AD:AO:DP:PL:QA:QR:RO	0/0:20,0:0:20:0,60,314:0:816:20	1/1:0,12:12:12:188,36,0:488:0:0	0/0:12,0:0:12:0,36,122:0:492:12	0/0:194,0:0:194:0,584,2141:0:7738:194	0/0:47,0:0:47:0,141,658:0:1837:47	0/0:77,0:0:77:0,232,718:0:3102:77	0/1:5,4:4:9:48,0,94:146:201:5	1/1:2,8:8:10:153,15,0:328:73:2	0/1:40,23:23:63:43,0,329:931:1593:40	0/0:91,0:0:91:0,274,996:0:3628:91	0/0:9,0:0:9:0,27,70:0:356:9	0/0:118,0:0:118:0,355,1137:0:4760:118	0/1:38,42:42:80:137,0,77:1662:1526:38	0/0:18,0:0:18:0,54,182:0:726:18	0/0:98,0:0:98:0,295,910:0:3961:98	0/0:111,0:0:111:0,334,1129:0:4467:111	0/0:23,0:0:23:0,69,542:0:890:23	0/1:80,46:46:126:176,0,422:1844:3153:80	0/0:99,0:0:99:0,298,939:0:4012:99	1/1:22,39:39:61:341,9,0:1559:898:22	0/1:48,26:26:74:44,0,241:1066:1892:48	0/0:110,0:0:110:0,331,1054:0:4420:110	0/0:65,0:0:65:0,196,624:0:2600:65	0/0:147,0:0:147:0,443,1664:0:5913:147	0/1:30,14:14:44:14,0,165:561:1179:30	0/0:67,0:0:67:0,202,1465:0:2614:67	0/0:68,0:0:68:0,205,601:0:2771:68	0/0:103,0:0:103:0,310,974:0:4135:103	0/0:124,5:5:129:0,338,1033:205:5012:124	0/0:81,0:0:81:0,244,873:0:3295:81	0/1:10,16:16:26:131,0,1:652:402:10	0/0:41,0:0:41:0,123,424:0:1660:41	0/0:167,0:0:167:0,503,1647:0:6744:167	1/1:0,36:36:36:365,108,0:1440:0:0	1/1:0,39:39:39:451,117,0:1543:0:0	0/0:16,0:0:16:0,48,175:0:652:16	0/0:102,0:0:102:0,307,996:0:4099:102	0/1:21,30:30:51:234,0,31:1171:853:21	0/0:40,0:0:40:0,120,381:0:1605:40	0/0:100,0:0:100:0,301,1078:0:3996:100	1/1:9,68:68:77:708,137,0:2732:369:9	0/0:64,0:0:64:0,193,657:0:2556:64	0/1:69,46:46:115:163,0,351:1847:2817:69	0/0:16,0:0:16:0,48,211:0:652:16	0/0:75,0:0:75:0,226,826:0:2997:75	0/0:11,0:0:11:0,33,122:0:421:11	0/0:85,22:22:107:0,43,470:877:3390:85	0/0:83,0:0:83:0,250,825:0:3338:83	0/0:32,0:0:32:0,96,785:0:1261:32	0/0:76,0:0:76:0,229,839:0:3042:76	0/0:12,0:0:12:0,36,98:0:492:12	0/0:72,0:0:72:0,217,739:0:2908:72	0/1:38,43:43:81:161,0,134:1716:1512:38	0/0:67,0:0:67:0,202,847:0:2678:67	0/0:88,0:0:88:0,265,981:0:3558:88	0/1:32,29:29:61:113,0,161:1150:1296:32	0/1:31,24:24:55:158,0,79:975:1255:31	0/0:44,0:0:44:0,132,400:0:1775:44	1/1:6,11:11:17:68,4,0:451:246:6	0/1:17,8:8:25:18,0,149:309:657:17	0/0:104,0:0:104:0,313,1178:0:4134:104	0/1:89,77:77:166:426,0,369:3055:3558:89	0/0:139,0:0:139:0,418,1291:0:5589:139	0/0:59,0:0:59:0,178,654:0:2384:59	0/0:37,0:0:37:0,111,322:0:1500:37	0/0:55,0:0:55:0,166,570:0:2239:55	0/0:57,0:0:57:0,172,474:0:2303:57	0/0:86,0:0:86:0,259,888:0:3465:86	0/0:2,0:0:2:0,6,28:0:82:2	0/1:8,5:5:13:84,0,72:205:301:8	0/0:112,0:0:112:0,337,1166:0:4521:112	0/0:79,0:0:79:0,238,737:0:3183:79	0/0:159,0:0:159:0,479,1683:0:6382:159	0/0:96,0:0:96:0,289,1100:0:3860:96	0/0:4,0:0:4:0,12,33:0:164:4	0/0:42,0:0:42:0,126,413:0:1696:42	1/1:9,33:33:42:212,7,0:1332:369:9	0/0:29,0:0:29:0,87,300:0:1149:29	0/0:20,0:0:20:0,60,311:0:798:20	0/1:22,10:10:32:58,0,143:410:898:22	0/0:179,1:1:180:0,532,1899:41:7201:179	0/0:34,0:0:34:0,102,299:0:1368:34	0/0:34,0:0:34:0,102,351:0:1380:34	0/0:73,0:0:73:0,220,629:0:2955:73	0/0:83,0:0:83:0,250,773:0:3337:83	0/0:123,0:0:123:0,370,1300:0:4974:123	0/0:23,0:0:23:0,69,272:0:930:23	1/1:3,96:96:99:1147,272,0:3799:123:3	0/1:10,7:7:17:36,0,93:261:377:10	0/0:69,0:0:69:0,208,656:0:2788:69	0/0:63,0:0:63:0,190,555:0:2497:63	0/0:49,1:1:50:0,142,478:22:1993:49	0/0:26,1:1:27:0,51,267:37:1039:26	0/0:5,0:0:5:0,15,45:0:197:5	0/0:54,0:0:54:0,163,556:0:2147:54	0/0:37,0:0:37:0,111,316:0:1488:37	0/0:97,0:0:97:0,292,985:0:3873:97	0/0:29,0:0:29:0,87,298:0:1161:29	0/1:15,19:19:34:121,0,59:753:615:15	0/0:40,0:0:40:0,120,326:0:1595:40	0/0:54,0:0:54:0,163,500:0:2188:54	0/0:36,0:0:36:0,108,317:0:1442:36	0/1:19,27:27:46:149,0,80:1069:762:19	0/1:36,13:13:49:23,0,163:515:1449:36	0/0:43,0:0:43:0,129,482:0:1741:43	0/1:50,39:39:89:259,0,179:1569:2007:50	0/1:18,15:15:33:19,0,128:577:719:18	0/0:46,0:0:46:0,138,470:0:1862:46	0/0:36,0:0:36:0,108,384:0:1416:36	0/0:76,0:0:76:0,229,654:0:3003:76	0/0:10,0:0:10:0,30,91:0:410:10	0/1:23,9:9:32:57,0,389:361:931:23
29379857	1311921	29379857_1311921	G	A	64053.1	.	AB=0.440659;ABP=310.977;AC=38;AF=0.154489;AN=224;AO=5747;CIGAR=1X;DP=180829;DPB=70797;DPRA=0.873211;EPP=173.131;EPPR=1176.63;GTI=106;LEN=1;MEANALT=1.00199;MQM=14.7863;MQMR=11.3217;NS=2112;NUMALT=1;ODDS=0.00538973;PAIRED=0.812598;PAIREDR=0.885291;PAO=0;PQA=0;PQR=0;PRO=0;PROBE=SNP|RAPIDGENOMICS_3404_34513||SNP|RAPIDGENOMICS_3404_34514||SNP|RAPIDGENOMICS_3404_34515;QA=226631;QR=2356825;RO=59106;RPL=2054;RPP=1018.02;RPPR=17710.2;RPR=3693;RUN=1;SAF=4228;SAP=2775.89;SAR=1519;SRF=38317;SRP=11290.2;SRR=20789;TYPE=snp;technology.illumina=1	GT:AD:AO:DP:PL:QA:QR:RO	0/0:14,0:0:14:0,42,177:0:538:14	1/1:0,19:19:19:262,57,0:771:0:0	0/0:8,0:0:8:0,24,90:0:328:8	0/0:137,0:0:137:0,412,1535:0:5549:137	0/0:39,0:0:39:0,117,596:0:1518:39	0/0:68,0:0:68:0,205,698:0:2692:68	0/1:5,8:8:13:117,0,76:320:173:5	1/1:0,6:6:6:68,18,0:232:0:0	0/1:45,23:23:68:82,0,346:921:1730:45	0/0:90,0:0:90:0,271,900:0:3597:90	0/0:3,0:0:3:0,9,22:0:109:3	0/0:88,0:0:88:0,265,787:0:3472:88	1/1:16,34:34:50:181,17,0:1340:619:16	0/0:12,0:0:12:0,36,103:0:471:12	0/0:67,0:0:67:0,202,608:0:2707:67	0/0:79,0:0:79:0,238,767:0:3174:79	0/0:29,0:0:29:0,87,737:0:1142:29	0/1:34,66:66:100:462,0,35:2660:1333:34	0/0:104,0:0:104:0,313,923:0:4143:104	1/1:15,30:30:45:243,17,0:1200:602:15	0/1:33,23:23:56:129,0,134:916:1314:33	0/0:101,0:0:101:0,304,958:0:4070:101	0/0:48,0:0:48:0,144,428:0:1891:48	0/0:91,0:0:92:0,274,961:0:3656:91	0/1:21,11:11:32:21,0,105:451:825:21	0/0:56,0:0:56:0,169,1209:0:2197:56	0/0:54,0:0:54:0,163,448:0:2193:54	0/0:93,0:0:93:0,280,928:0:3689:93	0/0:100,4:4:104:0,271,846:160:3987:100	0/0:66,0:0:66:0,199,687:0:2682:66	0/1:10,19:19:29:118,0,9:766:410:10	0/0:28,0:0:28:0,84,320:0:1127:28	0/0:145,0:0:145:0,436,1321:0:5822:145	1/1:0,16:16:16:170,48,0:624:0:0	1/1:0,23:23:23:313,69,0:921:0:0	0/0:16,0:0:16:0,48,162:0:647:16	0/0:62,0:0:62:0,187,616:0:2487:62	0/1:21,13:13:34:110,0,75:521:845:21	0/0:29,0:0:29:0,87,275:0:1168:29	0/0:84,0:0:84:0,253,887:0:3357:84	1/1:5,52:52:57:566,110,0:2100:201:5	0/0:59,0:0:59:0,178,511:0:2383:59	0/1:56,44:44:100:173,0,220:1784:2231:56	0/0:11,0:0:11:0,33,102:0:451:11	0/0:63,0:0:63:0,190,657:0:2512:63	0/0:3,0:0:3:0,9,28:0:119:3	0/0:74,15:15:89:0,69,439:607:3008:74	0/0:68,0:0:68:0,205,683:0:2736:68	0/0:36,0:0:36:0,108,856:0:1387:36	0/0:75,0:0:75:0,226,743:0:3009:75	0/0:10,0:0:10:0,30,75:0:402:10	0/0:60,0:0:60:0,181,620:0:2387:60	0/1:38,40:40:78:165,0,215:1564:1554:38	0/0:43,0:0:43:0,129,510:0:1677:43	0/0:68,0:0:68:0,205,752:0:2695:68	0/1:33,23:23:56:80,0,167:930:1315:33	0/1:16,23:23:39:164,0,12:921:639:16	0/0:48,0:0:48:0,144,503:0:1929:48	0/1:6,3:3:9:25,0,32:110:238:6	0/0:13,5:5:18:0,7,90:205:520:13	0/0:65,0:0:65:0,196,620:0:2649:65	0/1:91,63:63:154:300,0,409:2545:3655:91	0/0:107,0:0:107:0,322,1039:0:4285:107	0/0:50,0:0:50:0,151,573:0:2022:50	0/0:33,0:0:33:0,99,284:0:1323:33	0/0:50,0:0:50:0,151,501:0:1979:50	0/0:39,0:0:39:0,117,287:0:1550:39	0/0:68,0:0:68:0,205,674:0:2689:68	0/0:8,0:0:8:0,24,80:0:328:8	0/1:8,5:5:13:72,0,63:197:310:8	0/0:100,0:0:100:0,301,977:0:3978:100	0/0:57,0:0:57:0,172,514:0:2233:57	0/0:104,0:0:104:0,313,1117:0:4150:104	0/0:77,0:0:77:0,232,810:0:3081:77	0/0:4,0:0:4:0,12,33:0:146:4	0/0:43,0:0:43:0,129,450:0:1742:43	1/1:4,22:22:26:143,4,0:889:164:4	0/0:29,0:0:29:0,87,282:0:1180:29	0/0:17,0:0:17:0,51,238:0:693:17	0/1:15,11:11:26:61,0,78:439:611:15	0/0:122,1:1:123:0,360,1211:41:4862:122	0/0:32,0:0:32:0,96,350:0:1295:32	0/0:36,0:0:36:0,108,360:0:1418:36	0/0:50,0:0:50:0,151,487:0:2024:50	0/0:73,0:0:73:0,220,683:0:2929:73	0/0:76,0:0:76:0,229,686:0:3038:76	0/0:23,0:0:23:0,69,230:0:931:23	1/1:0,78:78:78:958,235,0:3129:0:0	0/1:8,8:8:16:20,0,47:301:315:8	0/0:57,0:0:57:0,172,520:0:2254:57	0/0:54,0:0:54:0,163,489:0:2149:54	0/0:42,0:0:42:0,126,415:0:1670:42	0/0:27,1:1:28:0,54,256:41:1073:27	0/0:7,0:0:7:0,21,59:0:270:7	0/0:52,0:0:52:0,157,521:0:2078:52	0/0:35,0:0:35:0,105,274:0:1427:35	0/0:66,0:0:67:0,199,685:0:2640:66	0/0:18,0:0:18:0,54,157:0:694:18	0/1:15,7:7:22:18,0,82:283:592:15	0/0:36,0:0:36:0,108,289:0:1468:36	0/0:53,0:0:53:0,160,479:0:2126:53	0/0:38,0:0:38:0,114,313:0:1536:38	0/1:18,30:30:48:206,0,65:1203:717:18	0/0:48,8:8:56:0,63,324:315:1909:48	0/0:31,0:0:31:0,93,346:0:1271:31	0/1:36,35:35:71:207,0,123:1345:1464:36	0/0:14,8:8:22:0,6,102:328:558:14	0/0:30,0:0:30:0,90,315:0:1212:30	0/0:31,0:0:31:0,93,311:0:1241:31	0/0:49,0:0:49:0,148,480:0:1903:49	0/0:5,0:0:5:0,15,42:0:205:5	0/1:23,12:12:35:125,0,381:461:906:23
29379857	1311932	29379857_1311932	G	T	16799.8	.	AB=0.505566;ABP=3.59043;AC=9;AF=0.0396285;AN=224;AO=1650;CIGAR=1X;DP=165605;DPB=63889;DPRA=1.01081;EPP=24.5724;EPPR=1214.45;GTI=43;LEN=1;MEANALT=1;MQM=12.0479;MQMR=11.5983;NS=2112;NUMALT=1;ODDS=0.00397944;PAIRED=0.869697;PAIREDR=0.88637;PAO=0;PQA=0;PQR=0;PRO=0;PROBE=SNP|RAPIDGENOMICS_3404_34513||SNP|RAPIDGENOMICS_3404_34514||SNP|RAPIDGENOMICS_3404_34515;QA=65428;QR=2420236;RO=60653;RPL=541;RPP=427.598;RPPR=21131.3;RPR=1109;RUN=1;SAF=1190;SAP=704.33;SAR=460;SRF=41036;SRP=16427.8;SRR=19617;TYPE=snp;technology.illumina=1	GT:AD:AO:DP:PL:QA:QR:RO	0/0:12,0:0:12:0,36,160:0:484:12	0/0:19,0:0:19:0,57,262:0:775:19	0/0:5,0:0:5:0,15,66:0:205:5	0/0:131,0:0:131:0,394,1439:0:5201:131	0/0:34,0:0:34:0,102,533:0:1386:34	0/0:59,0:0:59:0,178,626:0:2355:59	0/0:11,0:0:11:0,33,262:0:442:11	0/0:6,0:0:6:0,18,68:0:232:6	0/0:60,0:0:60:0,181,780:0:2345:60	0/0:80,0:0:80:0,241,854:0:3154:80	0/0:4,0:0:4:0,12,29:0:145:4	0/0:69,0:0:69:0,208,600:0:2796:69	0/0:46,0:0:46:0,138,424:0:1817:46	0/0:12,0:0:12:0,36,103:0:484:12	0/0:62,0:0:62:0,187,604:0:2457:62	0/0:74,0:0:74:0,223,683:0:2900:74	0/0:26,0:0:26:0,78,696:0:1049:26	0/0:98,0:0:98:0,295,1093:0:3935:98	0/0:98,0:0:98:0,295,877:0:3913:98	0/0:46,0:0:46:0,138,511:0:1828:46	0/0:52,0:0:52:0,157,573:0:2116:52	0/0:95,0:0:95:0,286,876:0:3778:95	0/0:49,0:0:49:0,148,449:0:1916:49	0/0:91,1:1:92:0,268,960:27:3677:91	0/0:32,0:0:32:0,96,317:0:1224:32	0/0:49,0:0:49:0,148,1013:0:1927:49	0/0:48,0:0:48:0,144,401:0:1932:48	0/0:94,0:0:94:0,283,938:0:3716:94	0/0:105,0:0:105:0,316,940:0:4170:105	0/0:67,0:0:67:0,202,702:0:2703:67	0/0:27,0:0:27:0,81,265:0:1103:27	0/0:27,0:0:27:0,81,313:0:1077:27	0/0:128,0:0:128:0,385,1198:0:5095:128	0/0:13,0:0:13:0,39,146:0:507:13	0/0:28,0:0:28:0,84,387:0:1080:28	0/1:12,7:7:19:21,0,51:278:459:12	0/0:54,0:0:54:0,163,519:0:2158:54	0/0:33,0:0:33:0,99,352:0:1300:33	0/0:22,0:0:22:0,66,203:0:889:22	0/0:70,0:0:70:0,211,731:0:2762:70	0/0:48,0:0:48:0,144,596:0:1911:48	0/0:52,0:0:52:0,157,455:0:2116:52	0/0:100,0:0:100:0,301,1008:0:3935:100	0/0:10,0:0:10:0,30,92:0:410:10	0/0:35,0:0:36:0,105,367:0:1417:35	0/0:4,0:0:4:0,12,38:0:155:4	0/0:89,0:0:89:0,268,836:0:3582:89	0/0:66,0:0:66:0,199,667:0:2673:66	0/0:30,0:0:30:0,90,721:0:1171:30	0/0:70,0:0:70:0,211,721:0:2805:70	0/0:10,0:0:10:0,30,75:0:406:10	0/0:54,0:0:54:0,163,524:0:2137:54	0/0:71,0:0:71:0,214,774:0:2820:71	0/0:37,0:0:37:0,111,421:0:1429:37	0/0:62,0:0:62:0,187,692:0:2530:62	0/0:55,0:0:55:0,166,572:0:2192:55	0/0:39,0:0:39:0,117,431:0:1575:39	0/0:35,0:0:35:0,105,366:0:1395:35	0/0:6,0:0:7:0,18,81:0:246:6	0/0:23,0:0:23:0,69,233:0:912:23	1/1:15,37:37:52:229,22,0:1509:599:15	0/0:157,0:0:157:0,473,1639:0:6196:157	0/0:63,24:24:87:0,34,416:929:2496:63	0/0:42,0:0:42:0,126,460:0:1682:42	0/0:26,0:0:26:0,78,228:0:996:26	0/0:41,0:0:41:0,123,419:0:1626:41	0/0:32,0:0:32:0,96,232:0:1287:32	0/0:62,0:0:62:0,187,619:0:2437:62	0/0:6,0:0:6:0,18,53:0:232:6	0/0:11,0:0:11:0,33,179:0:419:11	0/0:86,0:0:86:0,259,797:0:3410:86	0/0:54,0:0:54:0,163,454:0:2122:54	0/0:95,0:0:95:0,286,1022:0:3796:95	0/0:69,0:0:69:0,208,737:0:2771:69	0/0:2,0:0:2:0,6,65:0:82:2	0/1:16,20:20:36:78,0,88:820:656:16	0/0:23,0:0:23:0,69,244:0:926:23	0/0:26,0:0:26:0,78,257:0:1057:26	0/1:7,10:10:17:110,0,23:402:283:7	0/0:24,0:0:24:0,72,238:0:967:24	0/0:103,0:0:103:0,310,1077:0:4071:103	0/0:31,0:0:31:0,93,319:0:1255:31	0/0:31,0:0:31:0,93,321:0:1241:31	0/0:47,0:0:47:0,141,454:0:1859:47	0/0:60,0:0:60:0,181,580:0:2414:60	0/0:67,0:0:67:0,202,604:0:2726:67	0/0:17,0:0:17:0,51,186:0:693:17	0/0:72,0:0:72:0,217,879:0:2896:72	0/0:15,0:0:15:0,45,155:0:585:15	0/0:55,0:0:55:0,166,500:0:2164:55	0/1:33,14:14:47:10,0,144:560:1286:33	0/0:41,0:0:41:0,123,391:0:1642:41	0/0:23,0:0:23:0,69,258:0:913:23	0/0:6,0:0:6:0,18,51:0:227:6	0/0:38,0:0:38:0,114,375:0:1479:38	0/0:33,0:0:33:0,99,258:0:1327:33	0/0:62,0:0:62:0,187,637:0:2525:62	0/0:15,0:0:15:0,45,156:0:607:15	0/0:20,0:0:20:0,60,194:0:804:20	0/1:22,14:14:36:4,0,69:562:890:22	0/0:41,0:0:41:0,123,363:0:1647:41	0/0:38,0:0:38:0,114,313:0:1533:38	0/0:42,0:0:42:0,126,487:0:1671:42	1/1:7,44:44:51:318,77,0:1759:278:7	0/0:23,0:0:23:0,69,232:0:879:23	0/0:61,0:0:61:0,184,661:0:2425:61	0/0:19,0:0:19:0,57,201:0:767:19	0/0:14,0:0:14:0,42,141:0:566:14	0/0:33,0:0:33:0,99,357:0:1288:33	0/0:38,0:0:38:0,114,383:0:1518:38	0/0:4,0:0:4:0,12,35:0:151:4	0/0:36,0:0:36:0,108,709:0:1408:36
29379857	1405112	29379857_1405112	T	A	75313	.	AB=0.494068;ABP=6.61715;AC=38;AF=0.157585;AN=224;AO=7520;CIGAR=1X;DP=195512;DPB=79429;DPRA=0.95;EPP=621.908;EPPR=3133.17;GTI=100;LEN=1;MEANALT=1.00777;MQM=13.4465;MQMR=11.5515;NS=2112;NUMALT=1;ODDS=0.00346484;PAIRED=0.836303;PAIREDR=0.880667;PAO=0;PQA=0;PQR=0;PRO=0;PROBE=SNP|RAPIDGENOMICS_3404_34511||SNP|RAPIDGENOMICS_3404_34512;QA=296793;QR=2538737;RO=63947;RPL=4670;RPP=959.498;RPPR=11490.9;RPR=2850;RUN=1;SAF=2796;SAP=1076.38;SAR=4724;SRF=25173;SRP=6284.69;SRR=38774;TYPE=snp;technology.illumina=1	GT:AD:AO:DP:PL:QA:QR:RO	0/0:80,2:2:82:0,230,817:78:3167:80	1/1:0,10:10:10:85,30,0:392:0:0	0/0:19,0:0:19:0,57,214:0:766:19	0/0:60,0:0:60:0,181,666:0:2389:60	0/0:22,0:0:22:0,66,368:0:854:22	0/0:124,0:0:124:0,373,1298:0:4994:124	0/1:4,3:3:7:56,0,12:123:160:4	0/0:17,0:0:17:0,51,194:0:653:17	0/1:40,30:30:70:94,0,255:1208:1597:40	0/0:102,0:0:102:0,307,1038:0:4067:102	1/1:4,22:22:26:195,35,0:853:160:4	0/0:74,0:0:74:0,223,738:0:2933:74	0/0:31,8:8:39:0,45,273:320:1231:31	0/0:21,0:0:21:0,63,246:0:849:21	0/0:29,0:0:29:0,87,315:0:1130:29	0/0:81,0:0:81:0,244,728:0:3258:81	0/0:42,0:0:42:0,126,811:0:1660:42	0/1:30,40:40:70:218,0,169:1640:1178:30	0/0:47,0:0:47:0,141,450:0:1875:47	0/1:52,34:34:86:129,0,204:1381:2074:52	0/1:55,27:27:82:38,0,302:1085:2148:55	0/0:96,0:0:96:0,289,1022:0:3846:96	0/0:20,0:0:20:0,60,169:0:797:20	0/0:77,0:0:77:0,232,730:0:3049:77	0/0:16,8:8:24:0,2,108:328:640:16	0/0:85,0:0:85:0,256,1844:0:3394:85	0/0:49,0:0:49:0,148,483:0:1922:49	0/0:94,0:0:94:0,283,1078:0:3804:94	0/0:112,0:0:112:0,337,1182:0:4493:112	0/0:47,1:1:48:0,134,395:41:1896:47	0/1:12,20:20:32:80,0,34:784:488:12	0/0:69,0:0:69:0,208,628:0:2748:69	0/0:115,0:0:115:0,346,1199:0:4597:115	1/1:0,18:18:18:184,54,0:718:0:0	1/1:0,49:49:49:562,148,0:1949:0:0	0/0:8,0:0:8:0,24,144:0:300:8	0/0:37,0:0:37:0,111,371:0:1495:37	0/1:37,24:24:61:34,0,161:964:1496:37	0/0:48,0:0:48:0,144,512:0:1928:48	0/0:127,0:0:127:0,382,1379:0:5079:127	1/1:0,48:48:48:613,144,0:1893:0:0	0/0:106,0:0:106:0,319,1101:0:4192:106	0/1:63,41:41:104:59,0,509:1633:2546:63	0/0:7,0:0:7:0,21,122:0:287:7	0/0:55,0:0:55:0,166,518:0:2203:55	0/0:22,0:0:22:0,66,239:0:872:22	0/1:32,32:32:64:82,0,213:1274:1295:32	0/0:87,0:0:87:0,262,900:0:3484:87	0/0:37,0:0:37:0,111,853:0:1420:37	0/0:92,0:0:92:0,277,1001:0:3597:92	0/0:9,0:0:9:0,27,73:0:365:9	0/0:57,0:0:57:0,172,558:0:2280:57	0/1:53,33:33:86:28,0,329:1318:2109:53	0/0:50,0:0:50:0,151,700:0:1966:50	0/0:79,0:0:79:0,238,930:0:3209:79	0/1:65,47:47:112:185,0,233:1856:2600:65	0/1:16,22:22:38:165,0,44:881:625:16	0/0:31,0:0:31:0,93,332:0:1217:31	0/1:9,9:9:18:39,0,19:365:360:9	0/1:37,17:17:54:15,0,278:684:1429:37	0/0:83,0:0:83:0,250,823:0:3303:83	0/1:79,52:52:131:141,0,483:2110:3109:79	0/0:86,0:0:86:0,259,873:0:3400:86	0/0:84,0:0:84:0,253,813:0:3330:84	0/0:11,0:0:11:0,33,90:0:428:11	0/0:28,0:0:28:0,84,265:0:1114:28	0/0:24,0:0:24:0,72,222:0:958:24	0/0:42,0:0:42:0,126,482:0:1696:42	0/0:2,0:0:2:0,6,19:0:82:2	0/1:15,8:8:23:50,0,270:324:559:15	0/0:85,0:0:85:0,256,906:0:3390:85	0/0:81,0:0:81:0,244,783:0:3243:81	0/0:66,0:0:66:0,199,581:0:2640:66	0/0:67,0:0:67:0,202,733:0:2656:67	0/0:3,0:0:3:0,9,24:0:104:3	0/0:28,0:0:28:0,84,309:0:1076:28	0/0:31,9:9:40:0,22,220:365:1230:31	0/0:32,0:0:32:0,96,356:0:1292:32	0/0:23,0:0:23:0,69,295:0:913:23	0/1:21,20:20:41:65,0,111:802:853:21	0/0:116,0:0:116:0,349,1189:0:4524:116	0/0:55,0:0:55:0,166,538:0:2138:55	0/0:46,0:0:46:0,138,465:0:1821:46	0/0:81,0:0:81:0,244,689:0:3224:81	0/0:36,0:0:36:0,108,453:0:1451:36	0/0:104,0:0:104:0,313,1099:0:4161:104	0/0:31,0:0:31:0,93,366:0:1250:31	1/1:0,146:146:146:1441,440,0:5804:0:0	0/1:23,13:13:36:54,0,262:515:921:23	0/0:90,0:0:90:0,271,972:0:3563:90	0/0:47,0:0:47:0,141,477:0:1847:47	0/0:21,0:0:21:0,63,196:0:829:21	0/0:56,0:0:56:0,169,510:0:2229:56	0/0:17,0:0:17:0,51,203:0:680:17	0/0:55,0:0:55:0,166,560:0:2152:55	0/0:45,0:0:45:0,135,402:0:1748:45	0/0:68,0:0:68:0,205,722:0:2692:68	0/0:35,0:0:35:0,105,392:0:1409:35	1/1:2,23:23:25:210,60,0:925:82:2	0/0:19,0:0:19:0,57,164:0:752:19	0/0:14,0:0:14:0,42,177:0:544:14	0/0:30,0:0:30:0,90,246:0:1222:30	0/1:46,39:39:85:231,0,147:1550:1835:46	0/1:41,37:37:78:106,0,112:1478:1627:41	0/0:32,0:0:32:0,96,296:0:1275:32	0/1:38,62:62:100:353,0,109:2493:1455:38	0/1:26,26:26:52:58,0,133:1040:1053:26	0/0:35,0:0:35:0,105,427:0:1400:35	0/0:55,0:0:55:0,166,615:0:2239:55	0/0:54,0:0:54:0,163,617:0:2133:54	0/1:4,4:4:8:9,0,7:148:141:4	0/1:10,10:10:20:220,0,160:398:393:10
29379857	1405170	29379857_1405170	T	A	80248.2	.	AB=0.480154;ABP=44.7259;AC=40;AF=0.163569;AN=224;AO=7706;CIGAR=1X;DP=207120;DPB=87541;DPRA=0.952473;EPP=402.053;EPPR=2364.28;GTI=74;LEN=1;MEANALT=1.01367;MQM=13.2098;MQMR=11.5624;NS=2112;NUMALT=1;ODDS=0.00385502;PAIRED=0.845575;PAIREDR=0.873172;PAO=0;PQA=0;PQR=0;PRO=0;PROBE=SNP|RAPIDGENOMICS_3404_34511||SNP|RAPIDGENOMICS_3404_34512;QA=303674;QR=2824501;RO=70489;RPL=3576;RPP=89.4961;RPPR=1208.29;RPR=4130;RUN=1;SAF=4008;SAP=30.0903;SAR=3698;SRF=36418;SRP=172.701;SRR=34071;TYPE=snp;technology.illumina=1	GT:AD:AO:DP:PL:QA:QR:RO	0/0:70,2:2:72:0,200,728:82:2757:70	1/1:0,19:19:19:177,57,0:771:0:0	0/0:21,0:0:21:0,63,214:0:861:21	0/0:84,0:0:84:0,253,804:0:3357:84	0/0:33,0:0:33:0,99,564:0:1278:33	0/0:132,0:0:132:0,397,1461:0:5322:132	0/1:2,3:3:5:63,0,5:123:82:2	0/0:22,0:0:22:0,66,262:0:889:22	0/1:39,31:31:70:139,0,218:1241:1554:39	0/0:96,1:1:97:0,282,982:41:3889:96	1/1:7,24:24:31:196,26,0:917:274:7	0/0:92,0:0:92:0,277,904:0:3666:92	0/1:35,26:26:61:68,0,167:1043:1414:35	0/0:29,0:0:29:0,87,426:0:1177:29	0/0:38,0:0:38:0,114,456:0:1529:38	0/0:87,0:0:87:0,262,776:0:3507:87	0/0:40,0:0:40:0,120,741:0:1587:40	0/1:36,53:53:89:310,0,183:2125:1442:36	0/0:53,0:0:53:0,160,534:0:2143:53	0/1:58,47:47:105:180,0,218:1894:2358:58	0/1:46,41:41:87:189,0,222:1624:1834:46	0/0:100,0:0:100:0,301,1039:0:4033:100	0/0:14,0:0:14:0,42,128:0:574:14	0/0:108,0:0:108:0,325,1095:0:4350:108	0/1:16,9:9:25:0,0,101:361:652:16	0/0:90,0:0:90:0,271,1905:0:3604:90	0/0:50,0:0:50:0,151,458:0:1999:50	0/0:110,0:0:110:0,331,1259:0:4414:110	0/0:97,0:0:108:0,292,1033:0:3877:97	0/0:39,2:2:41:0,105,340:59:1582:39	0/1:10,21:21:31:90,0,8:822:410:10	0/0:76,0:0:76:0,229,789:0:3069:76	0/0:118,0:0:118:0,355,1182:0:4668:118	1/1:0,35:35:35:373,105,0:1427:0:0	1/1:0,48:48:48:510,144,0:1885:0:0	0/0:15,0:0:15:0,45,193:0:602:15	0/0:56,0:0:56:0,169,548:0:2244:56	0/1:46,28:28:74:41,0,224:1144:1847:46	0/0:62,0:0:62:0,187,669:0:2509:62	0/0:135,0:0:135:0,406,1438:0:5437:135	1/1:0,52:52:52:653,157,0:2088:0:0	0/0:134,0:0:134:0,403,1347:0:5402:134	0/1:63,50:50:113:137,0,593:2017:2530:63	0/0:6,0:0:6:0,18,75:0:246:6	0/0:77,0:0:77:0,232,750:0:3079:77	0/0:32,0:0:32:0,96,358:0:1270:32	0/1:39,43:43:82:111,0,264:1730:1538:39	0/0:100,0:0:100:0,301,950:0:3994:100	0/0:44,0:0:44:0,132,932:0:1713:44	0/0:112,0:0:112:0,337,1216:0:4442:112	0/0:8,0:0:8:0,24,65:0:319:8	0/0:60,0:0:60:0,181,507:0:2349:60	0/1:54,37:37:91:44,0,298:1470:2156:54	0/0:47,0:0:47:0,141,647:0:1841:47	0/0:101,0:0:101:0,304,1134:0:4059:101	0/1:53,77:77:130:471,0,87:3080:2141:53	0/1:25,25:25:50:134,0,84:1013:1008:25	0/0:34,0:0:34:0,102,417:0:1348:34	0/1:11,13:13:24:52,0,13:515:437:11	0/0:30,15:15:45:0,18,237:593:1222:30	0/0:72,0:0:72:0,217,765:0:2935:72	0/1:120,71:71:191:41,0,674:2870:4750:120	0/0:99,0:0:99:0,298,987:0:4007:99	0/0:95,0:0:95:0,286,924:0:3752:95	0/0:27,0:0:27:0,81,234:0:1087:27	0/0:37,0:0:37:0,111,363:0:1433:37	0/0:38,0:0:38:0,114,335:0:1532:38	0/0:53,0:0:53:0,160,563:0:2135:53	0/0:13,0:0:13:0,39,100:0:529:13	0/1:13,9:9:22:60,0,214:350:511:13	0/0:87,0:0:87:0,262,915:0:3413:87	0/0:92,0:0:93:0,277,831:0:3690:92	0/0:85,0:0:85:0,256,760:0:3432:85	0/0:75,0:0:75:0,226,797:0:2972:75	0/0:2,0:0:2:0,6,17:0:82:2	0/0:40,0:0:40:0,120,424:0:1566:40	0/1:29,14:14:43:14,0,160:570:1130:29	0/0:30,0:0:30:0,90,332:0:1189:30	0/0:18,0:0:18:0,54,207:0:702:18	0/1:18,32:32:50:163,0,42:1256:706:18	0/0:128,0:0:128:0,385,1395:0:5168:128	0/0:47,0:0:47:0,141,494:0:1885:47	0/0:41,0:0:41:0,123,414:0:1615:41	0/0:83,0:0:83:0,250,707:0:3325:83	0/0:40,0:0:40:0,120,487:0:1631:40	0/0:113,0:0:113:0,340,1167:0:4525:113	0/0:35,0:0:35:0,105,371:0:1427:35	1/1:4,113:113:117:1034,260,0:4481:160:4	0/1:21,12:12:33:59,0,221:465:832:21	0/0:120,0:0:120:0,361,1329:0:4762:120	0/0:64,0:0:64:0,193,564:0:2539:64	0/0:42,0:0:42:0,126,398:0:1662:42	0/0:71,0:0:71:0,214,714:0:2890:71	0/0:20,0:0:20:0,60,235:0:794:20	0/0:64,0:0:64:0,193,627:0:2559:64	0/0:51,0:0:51:0,154,424:0:2060:51	0/0:75,0:0:75:0,226,774:0:3027:75	0/0:50,0:0:50:0,151,535:0:1955:50	1/1:1,17:17:18:147,46,0:680:41:1	0/0:16,0:0:16:0,48,162:0:643:16	0/0:22,0:0:22:0,66,261:0:902:22	0/0:17,0:0:17:0,51,142:0:661:17	0/1:63,39:39:102:132,0,256:1562:2550:63	0/1:60,42:42:102:91,0,253:1674:2430:60	0/0:44,0:0:44:0,132,467:0:1765:44	0/1:59,69:69:128:320,0,223:2721:2351:59	0/1:20,27:27:47:83,0,59:1081:811:20	0/0:37,0:0:37:0,111,338:0:1496:37	0/0:73,0:0:73:0,220,833:0:2934:73	0/0:62,0:0:62:0,187,671:0:2389:62	0/1:5,8:8:13:26,0,22:295:201:5	0/1:11,10:10:21:156,0,197:387:451:11
29379857	1406428	29379857_1406428	A	C	51775.3	.	AB=0.458042;ABP=105.964;AC=33;AF=0.148297;AN=220;AO=4387;CIGAR=1X;DP=127534;DPB=49448;DPRA=0.951458;EPP=246.243;EPPR=1021.52;GTI=136;LEN=1;MEANALT=1.00399;MQM=13.4192;MQMR=11.879;NS=2112;NUMALT=1;ODDS=0.00597331;PAIRED=0.843173;PAIREDR=0.886062;PAO=0;PQA=0;PQR=0;PRO=0;PROBE=SNP|RAPIDGENOMICS_3404_34509||SNP|RAPIDGENOMICS_3404_34510;QA=172007;QR=1616580;RO=40566;RPL=2786;RPP=698.072;RPPR=16194.7;RPR=1601;RUN=1;SAF=999;SAP=2828.01;SAR=3388;SRF=11615;SRP=16090.6;SRR=28951;TYPE=snp;technology.illumina=1	GT:AD:AO:DP:PL:QA:QR:RO	0/0:9,0:0:9:0,27,96:0:369:9	1/1:0,19:19:19:166,57,0:767:0:0	0/0:6,0:0:6:0,18,66:0:242:6	0/0:77,0:0:77:0,232,792:0:3132:77	0/0:15,0:0:15:0,45,149:0:569:15	0/0:46,0:0:46:0,138,551:0:1874:46	1/1:1,7:7:8:94,16,0:279:41:1	./.:.:.:.:.:.:.:.	0/0:25,13:13:38:0,4,134:529:1021:25	0/0:60,0:0:60:0,181,546:0:2377:60	0/0:8,1:1:9:0,18,83:37:328:8	0/0:34,0:0:34:0,102,292:0:1324:34	0/1:13,10:10:23:35,0,64:392:529:13	0/0:30,0:0:30:0,90,349:0:1145:30	0/0:42,0:0:42:0,126,412:0:1660:42	0/0:100,0:0:100:0,301,1056:0:4044:100	0/0:30,0:0:30:0,90,756:0:1141:30	0/1:25,25:25:50:142,0,207:972:981:25	0/0:26,0:0:26:0,78,261:0:967:26	0/1:20,26:26:46:160,0,42:1049:803:20	0/0:32,11:11:43:0,11,194:438:1286:32	0/0:36,0:0:36:0,108,365:0:1419:36	0/0:46,0:0:46:0,138,463:0:1834:46	0/0:53,0:0:53:0,160,506:0:2139:53	1/1:1,13:13:14:151,32,0:516:41:1	0/0:33,0:0:33:0,99,756:0:1289:33	0/0:31,0:0:31:0,93,249:0:1259:31	0/0:71,0:0:71:0,214,728:0:2832:71	0/0:67,0:0:67:0,202,709:0:2659:67	0/0:24,0:0:24:0,72,193:0:950:24	0/1:11,7:7:18:25,0,58:283:443:11	0/0:26,0:0:26:0,78,327:0:1028:26	0/0:136,0:0:136:0,409,1268:0:5509:136	1/1:0,19:19:19:190,57,0:767:0:0	1/1:0,27:27:27:282,81,0:998:0:0	0/0:13,0:0:13:0,39,131:0:516:13	0/0:31,0:0:31:0,93,379:0:1249:31	0/1:17,13:13:30:59,0,76:524:693:17	0/0:17,0:0:17:0,51,163:0:677:17	0/0:64,0:0:64:0,193,653:0:2597:64	1/1:0,38:38:38:422,114,0:1531:0:0	0/0:36,0:0:36:0,108,428:0:1436:36	0/1:40,34:34:74:78,0,185:1355:1592:40	0/0:26,0:0:26:0,78,455:0:1039:26	0/0:39,0:0:39:0,117,351:0:1567:39	0/0:19,0:0:19:0,57,305:0:739:19	0/0:25,9:9:34:0,21,165:356:957:25	0/0:54,0:0:54:0,163,491:0:2187:54	0/0:33,0:0:33:0,99,623:0:1291:33	0/0:28,0:0:28:0,84,259:0:1126:28	0/0:4,0:0:4:0,12,43:0:164:4	0/0:41,0:0:41:0,123,520:0:1643:41	0/1:35,39:39:74:175,0,123:1550:1415:35	0/0:34,0:0:34:0,102,428:0:1327:34	0/0:50,0:0:50:0,151,431:0:1965:50	0/1:25,29:29:54:136,0,126:1155:1021:25	0/1:14,12:12:26:65,0,91:465:558:14	0/0:16,0:0:16:0,48,268:0:652:16	0/1:3,5:5:8:19,0,4:201:123:3	0/1:6,11:11:17:39,0,6:433:242:6	0/0:18,0:0:18:0,54,198:0:724:18	0/1:43,37:37:80:136,0,198:1463:1728:43	0/0:66,0:0:66:0,199,618:0:2653:66	0/0:21,0:0:21:0,63,214:0:848:21	0/0:24,0:0:24:0,72,283:0:935:24	0/0:16,0:0:16:0,48,139:0:656:16	0/0:31,0:0:31:0,93,328:0:1226:31	0/0:39,0:0:39:0,117,441:0:1583:39	0/0:11,0:0:11:0,33,154:0:430:11	0/1:6,5:5:11:88,0,136:201:233:6	0/0:39,0:0:39:0,117,428:0:1575:39	0/0:19,0:0:19:0,57,228:0:753:19	0/0:92,0:0:92:0,277,923:0:3720:92	0/0:49,0:0:49:0,148,481:0:2001:49	./.:.:.:.:.:.:.:.	0/0:36,0:0:36:0,108,333:0:1398:36	0/1:7,6:6:13:10,0,22:246:287:7	0/0:16,0:0:16:0,48,224:0:638:16	0/0:14,0:0:14:0,42,270:0:547:14	0/1:32,19:19:51:39,0,114:775:1290:32	0/0:69,0:0:69:0,208,598:0:2776:69	0/0:19,0:0:19:0,57,249:0:761:19	0/0:33,0:0:33:0,99,338:0:1318:33	0/0:22,0:0:22:0,66,225:0:872:22	0/0:70,0:0:70:0,211,650:0:2820:70	0/0:55,0:0:55:0,166,503:0:2176:55	0/0:16,0:0:16:0,48,277:0:656:16	1/1:0,38:38:38:478,114,0:1502:0:0	0/0:10,3:3:13:0,14,76:95:392:10	0/0:60,0:0:60:0,181,621:0:2435:60	0/0:35,0:0:35:0,105,351:0:1405:35	0/0:26,0:0:26:0,78,264:0:1017:26	0/0:32,0:0:32:0,96,314:0:1295:32	0/0:8,0:0:8:0,24,69:0:297:8	0/0:39,0:0:39:0,117,455:0:1569:39	0/0:23,0:0:23:0,69,308:0:939:23	0/0:35,0:0:35:0,105,358:0:1431:35	0/0:22,0:0:22:0,66,198:0:875:22	0/0:1,0:0:1:0,3,9:0:41:1	0/0:28,0:0:28:0,84,255:0:1135:28	0/0:25,0:0:25:0,75,268:0:991:25	0/0:16,0:0:16:0,48,169:0:611:16	0/0:18,0:0:18:0,54,203:0:730:18	0/1:28,41:41:69:218,0,107:1629:1136:28	0/0:34,0:0:34:0,102,352:0:1315:34	0/1:19,20:20:39:110,0,80:794:775:19	0/1:19,15:15:34:21,0,112:615:766:19	0/0:18,0:0:18:0,54,156:0:721:18	0/0:45,0:0:45:0,135,415:0:1833:45	0/0:57,0:0:57:0,172,604:0:2235:57	0/0:1,0:0:1:0,3,10:0:41:1	0/1:8,9:9:17:170,0,93:337:305:8
29379857	1406515	29379857_1406515	T	G	81304.1	.	AB=0.470958;ABP=84.4876;AC=35;AF=0.153251;AN=222;AO=6995;CIGAR=1X;DP=201032;DPB=84914;DPRA=0.958763;EPP=738.275;EPPR=2720.77;GTI=99;LEN=1;MEANALT=1.00775;MQM=13.4856;MQMR=11.8224;NS=2112;NUMALT=1;ODDS=0.0169343;PAIRED=0.839886;PAIREDR=0.870878;PAO=0;PQA=0;PQR=0;PRO=0;PROBE=SNP|RAPIDGENOMICS_3404_34509||SNP|RAPIDGENOMICS_3404_34510;QA=275737;QR=2786239;RO=69477;RPL=3886;RPP=190.427;RPPR=1311.76;RPR=3109;RUN=1;SAF=3138;SAP=163.492;SAR=3857;SRF=33602;SRP=164.488;SRR=35875;TYPE=snp;technology.illumina=1	GT:AD:AO:DP:PL:QA:QR:RO	0/0:29,0:0:29:0,87,305:0:1167:29	1/1:0,17:17:17:133,51,0:685:0:0	0/0:9,0:0:9:0,27,101:0:361:9	0/0:141,0:0:141:0,424,1469:0:5687:141	0/0:33,0:0:33:0,99,364:0:1336:33	0/0:85,0:0:85:0,256,898:0:3430:85	0/1:5,4:4:9:63,0,70:164:205:5	./.:.:.:.:.:.:.:.	0/1:31,24:24:55:48,0,111:971:1246:31	0/0:98,0:0:98:0,295,905:0:3939:98	0/0:15,8:8:23:0,4,115:296:615:15	0/0:96,0:0:96:0,289,1034:0:3863:96	0/1:26,13:13:39:76,0,144:525:1049:26	0/0:32,0:0:32:0,96,347:0:1275:32	0/0:68,0:0:68:0,205,630:0:2734:68	0/0:88,0:0:88:0,265,1042:0:3574:88	0/0:36,0:0:36:0,108,777:0:1401:36	0/1:33,60:60:93:301,0,147:2411:1318:33	0/0:55,0:0:55:0,166,615:0:2222:55	1/1:18,46:46:64:366,33,0:1866:721:18	0/0:90,31:31:122:0,26,636:1230:3628:90	0/0:85,0:0:85:0,256,855:0:3333:85	0/0:58,0:0:58:0,175,541:0:2343:58	0/0:109,0:0:109:0,328,1074:0:4362:109	0/1:12,11:11:23:41,0,29:424:492:12	0/0:45,0:0:45:0,135,1046:0:1774:45	0/0:47,0:0:47:0,141,408:0:1894:47	0/0:90,0:0:90:0,271,853:0:3586:90	0/0:98,0:0:98:0,295,1017:0:3984:98	0/0:74,0:0:74:0,223,722:0:2997:74	0/0:20,7:7:27:0,2,156:279:794:20	0/0:30,0:0:30:0,90,368:0:1218:30	0/0:183,0:0:183:0,551,1753:0:7273:183	1/1:0,29:29:29:303,87,0:1153:0:0	1/1:0,71:71:71:761,214,0:2811:0:0	0/0:9,0:0:9:0,27,109:0:365:9	0/0:62,0:0:62:0,187,670:0:2447:62	0/1:60,29:29:89:134,0,366:1189:2393:60	0/0:27,0:0:27:0,81,278:0:1067:27	0/0:91,0:0:91:0,274,890:0:3642:91	1/1:0,59:59:59:665,178,0:2376:0:0	0/0:43,0:0:43:0,129,463:0:1719:43	0/1:74,54:54:129:99,0,385:2166:3014:74	0/0:34,0:0:34:0,102,473:0:1386:34	0/0:90,0:0:90:0,271,859:0:3652:90	0/0:36,0:0:36:0,108,441:0:1463:36	0/1:40,32:32:72:136,0,166:1270:1605:40	0/0:83,0:0:83:0,250,781:0:3332:83	0/0:48,0:0:48:0,144,1103:0:1891:48	0/0:62,0:0:62:0,187,598:0:2490:62	0/0:5,0:0:5:0,15,61:0:205:5	0/0:85,0:0:85:0,256,934:0:3376:85	0/1:56,86:86:142:488,0,145:3437:2203:56	0/0:56,0:0:56:0,169,836:0:2209:56	0/0:125,0:0:125:0,376,1193:0:4886:125	0/1:27,33:33:60:230,0,125:1330:1103:27	0/1:25,16:16:41:38,0,131:656:1002:25	0/0:22,0:0:22:0,66,325:0:902:22	0/1:9,16:16:25:145,0,23:652:352:9	0/1:23,17:17:40:105,0,84:647:939:23	0/0:39,0:0:39:0,117,472:0:1572:39	0/1:57,65:65:122:279,0,206:2635:2291:57	0/0:118,0:0:118:0,355,1150:0:4752:118	0/0:48,0:0:48:0,144,591:0:1922:48	0/0:40,0:0:40:0,120,509:0:1578:40	0/0:41,0:0:41:0,123,388:0:1651:41	0/0:56,0:0:56:0,169,527:0:2283:56	0/0:44,0:0:44:0,132,407:0:1770:44	0/0:10,0:0:10:0,30,149:0:406:10	0/1:13,10:10:23:219,0,187:392:515:13	0/0:110,0:0:110:0,331,1127:0:4400:110	0/0:46,0:0:46:0,138,463:0:1833:46	0/0:180,0:0:180:0,542,1833:0:7294:180	0/0:60,0:0:60:0,181,546:0:2431:60	0/0:1,0:0:1:0,3,29:0:41:1	0/0:52,0:0:52:0,157,526:0:2038:52	0/1:11,26:26:37:160,0,5:1030:428:11	0/0:24,0:0:24:0,72,272:0:939:24	0/0:28,0:0:28:0,84,451:0:1122:28	0/1:39,29:29:68:94,0,182:1173:1583:39	0/0:163,0:0:163:0,491,1390:0:6587:163	0/0:44,0:0:44:0,132,503:0:1756:44	0/0:39,0:0:39:0,117,390:0:1587:39	0/0:55,0:0:55:0,166,549:0:2182:55	0/0:145,0:0:145:0,436,1353:0:5861:145	0/0:94,0:0:94:0,283,937:0:3802:94	0/0:25,0:0:25:0,75,359:0:1017:25	1/1:0,77:77:77:726,232,0:3099:0:0	0/1:14,5:5:19:44,0,102:201:557:14	0/0:78,0:0:78:0,235,865:0:3140:78	0/0:47,0:0:47:0,141,444:0:1859:47	0/0:37,0:0:37:0,111,451:0:1494:37	0/0:96,0:0:96:0,289,973:0:3877:96	0/0:3,0:0:3:0,9,33:0:109:3	0/0:72,0:0:72:0,217,881:0:2886:72	0/0:39,0:0:39:0,117,400:0:1578:39	0/0:53,0:0:53:0,160,582:0:2125:53	0/0:38,0:0:38:0,114,329:0:1516:38	0/1:12,5:5:17:5,0,107:196:480:12	0/0:32,0:0:32:0,96,334:0:1299:32	0/0:41,0:0:41:0,123,451:0:1673:41	0/0:28,0:0:28:0,84,331:0:1136:28	0/0:37,4:4:41:0,88,281:160:1445:37	0/1:42,70:70:112:286,0,162:2794:1661:42	0/0:71,0:0:71:0,214,691:0:2830:71	0/1:47,37:37:84:106,0,264:1468:1878:47	0/1:20,19:19:39:41,0,99:760:770:20	0/0:21,0:0:21:0,63,236:0:832:21	0/0:53,0:0:53:0,160,522:0:2135:53	0/0:95,0:0:95:0,286,943:0:3833:95	0/0:8,0:0:8:0,24,66:0:310:8	0/1:19,7:7:26:67,0,408:287:744:19
29379857	1406521	29379857_1406521	C	A	73464.8	.	AB=0.46124;ABP=144.241;AC=35;AF=0.15418;AN=222;AO=6643;CIGAR=1X;DP=197390;DPB=84150;DPRA=0.951304;EPP=522.791;EPPR=2912.27;GTI=90;LEN=1;MEANALT=1.01351;MQM=13.4636;MQMR=11.8475;NS=2112;NUMALT=1;ODDS=0.0228558;PAIRED=0.840434;PAIREDR=0.870233;PAO=0;PQA=0;PQR=0;PRO=0;PROBE=SNP|RAPIDGENOMICS_3404_34509||SNP|RAPIDGENOMICS_3404_34510;QA=254733;QR=2756793;RO=69147;RPL=3581;RPP=91.0594;RPPR=264.028;RPR=3062;RUN=1;SAF=2962;SAP=171.995;SAR=3681;SRF=33750;SRP=88.1963;SRR=35397;TYPE=snp;technology.illumina=1	GT:AD:AO:DP:PL:QA:QR:RO	0/0:31,0:0:31:0,93,347:0:1231:31	1/1:0,17:17:17:133,51,0:679:0:0	0/0:8,0:0:8:0,24,85:0:305:8	0/0:148,1:1:149:0,439,1534:22:5940:148	0/0:31,0:0:31:0,93,346:0:1237:31	0/0:89,0:0:89:0,268,951:0:3539:89	0/1:5,3:3:8:29,0,73:110:205:5	./.:.:.:.:.:.:.:.	0/1:30,21:21:51:35,0,131:836:1186:30	0/0:93,0:0:93:0,280,889:0:3755:93	0/0:15,8:8:23:0,4,114:306:589:15	0/0:102,0:0:102:0,307,1094:0:4087:102	0/1:26,12:12:38:51,0,147:484:1036:26	0/0:28,0:0:28:0,84,290:0:1104:28	0/0:71,0:0:71:0,214,676:0:2862:71	0/0:89,0:0:89:0,268,1046:0:3495:89	0/0:36,0:0:36:0,108,780:0:1416:36	0/1:32,54:54:86:246,0,160:2142:1291:32	0/0:52,0:0:52:0,157,587:0:2085:52	1/1:18,45:45:63:357,29,0:1771:718:18	0/0:90,30:30:120:0,41,652:1166:3619:90	0/0:84,0:0:84:0,253,833:0:3353:84	0/0:58,0:0:58:0,175,540:0:2366:58	0/0:108,0:0:108:0,325,1075:0:4322:108	0/1:12,11:11:23:41,0,29:442:492:12	0/0:45,0:0:45:0,135,981:0:1792:45	0/0:46,0:0:46:0,138,397:0:1809:46	0/0:87,0:0:87:0,262,811:0:3428:87	0/0:100,0:0:100:0,301,1028:0:3973:100	0/0:74,0:0:74:0,223,722:0:2987:74	0/0:19,6:6:25:0,5,129:228:731:19	0/0:32,0:0:32:0,96,401:0:1269:32	0/0:171,0:0:171:0,515,1661:0:6850:171	1/1:0,28:28:28:290,84,0:1046:0:0	1/1:0,73:73:73:770,220,0:2889:0:0	0/0:11,0:0:11:0,33,134:0:447:11	0/0:63,0:0:63:0,190,727:0:2495:63	0/1:59,29:29:88:134,0,355:1147:2354:59	0/0:24,0:0:24:0,72,216:0:939:24	0/0:85,0:0:85:0,256,841:0:3432:85	1/1:0,57:57:57:613,172,0:2244:0:0	0/0:44,0:0:44:0,132,447:0:1767:44	0/1:74,46:46:120:55,0,405:1832:2980:74	0/0:36,0:0:36:0,108,488:0:1464:36	0/0:91,0:0:91:0,274,890:0:3675:91	0/0:36,0:0:36:0,108,441:0:1432:36	0/1:37,32:32:69:145,0,171:1222:1463:37	0/0:82,0:0:82:0,247,801:0:3267:82	0/0:46,0:0:46:0,138,1020:0:1788:46	0/0:64,0:0:64:0,193,617:0:2587:64	0/0:6,0:0:6:0,18,70:0:238:6	0/0:84,0:0:84:0,253,899:0:3312:84	0/1:56,83:83:139:450,0,168:3277:2236:56	0/0:52,0:0:52:0,157,802:0:2074:52	0/0:124,0:0:124:0,373,1202:0:4900:124	0/1:27,32:32:59:211,0,128:1267:1095:27	0/1:25,18:18:43:46,0,135:718:1017:25	0/0:24,0:0:24:0,72,351:0:943:24	0/1:9,16:16:25:140,0,24:634:365:9	0/1:25,17:17:42:92,0,93:670:1013:25	0/0:43,0:0:43:0,129,475:0:1722:43	0/1:59,59:59:118:246,0,230:2355:2317:59	0/0:118,0:0:118:0,355,1144:0:4683:118	0/0:48,0:0:48:0,144,590:0:1912:48	0/0:41,0:0:41:0,123,522:0:1615:41	0/0:42,0:0:42:0,126,427:0:1683:42	0/0:56,0:0:56:0,169,527:0:2252:56	0/0:46,0:0:46:0,138,424:0:1852:46	0/0:13,0:0:13:0,39,199:0:525:13	0/1:15,8:8:23:175,0,208:324:552:15	0/0:107,0:0:107:0,322,1101:0:4283:107	0/0:45,0:0:45:0,135,443:0:1793:45	0/0:173,0:0:173:0,521,1718:0:7005:173	0/0:60,0:0:60:0,181,545:0:2443:60	0/0:1,0:0:1:0,3,29:0:41:1	0/0:43,0:0:43:0,129,443:0:1741:43	0/1:10,25:25:35:157,0,7:1002:410:10	0/0:23,0:0:23:0,69,267:0:930:23	0/0:28,0:0:28:0,84,453:0:1113:28	0/1:42,32:32:74:103,0,190:1258:1672:42	0/0:162,0:0:162:0,488,1387:0:6495:162	0/0:46,0:0:46:0,138,523:0:1828:46	0/0:39,0:0:39:0,117,408:0:1578:39	0/0:55,0:0:55:0,166,553:0:2211:55	0/0:145,0:0:145:0,436,1355:0:5865:145	0/0:104,0:0:104:0,313,994:0:4134:104	0/0:28,0:0:28:0,84,382:0:1117:28	1/1:0,76:76:76:705,229,0:3007:0:0	0/1:14,5:5:19:45,0,98:183:527:14	0/0:79,0:0:79:0,238,875:0:3147:79	0/0:47,0:0:47:0,141,444:0:1859:47	0/0:35,0:0:35:0,105,408:0:1380:35	0/0:97,0:0:97:0,292,983:0:3926:97	0/0:4,0:0:4:0,12,41:0:141:4	0/0:71,0:0:71:0,214,867:0:2827:71	0/0:38,0:0:38:0,114,410:0:1530:38	0/0:53,0:0:53:0,160,573:0:2084:53	0/0:35,0:0:35:0,105,308:0:1413:35	0/1:12,5:5:17:8,0,105:187:460:12	0/0:29,0:0:29:0,87,294:0:1177:29	0/0:41,0:0:41:0,123,448:0:1618:41	0/0:28,0:0:28:0,84,328:0:1121:28	0/0:38,4:4:42:0,92,288:145:1520:38	0/1:40,67:67:108:275,0,145:2676:1616:40	0/0:71,0:0:71:0,214,691:0:2832:71	0/1:49,39:39:88:110,0,275:1499:1970:49	0/1:19,19:19:38:44,0,93:753:740:19	0/0:28,0:0:28:0,84,316:0:1088:28	0/0:49,0:0:49:0,148,486:0:1961:49	0/0:95,0:0:95:0,286,942:0:3821:95	0/0:8,0:0:8:0,24,66:0:305:8	0/1:16,7:7:23:68,0,359:246:648:16
29379857	1406946	29379857_1406946	G	C	64840.2	.	AB=0.449179;ABP=164.132;AC=39;AF=0.160991;AN=224;AO=4365;CIGAR=1X;DP=131666;DPB=51836;DPRA=0.916846;EPP=415.874;EPPR=2781.87;GTI=123;LEN=1;MEANALT=1.00599;MQM=17.4151;MQMR=11.4166;NS=2112;NUMALT=1;ODDS=0.00996684;PAIRED=0.576632;PAIREDR=0.878521;PAO=0;PQA=0;PQR=0;PRO=0;PROBE=SNP|RAPIDGENOMICS_3404_34509||SNP|RAPIDGENOMICS_3404_34510;QA=173567;QR=1711865;RO=42814;RPL=2844;RPP=873.753;RPPR=14060;RPR=1521;RUN=1;SAF=1835;SAP=243.303;SAR=2530;SRF=17487;SRP=3120.47;SRR=25327;TYPE=snp;technology.illumina=1	GT:AD:AO:DP:PL:QA:QR:RO	0/0:22,0:0:22:0,66,182:0:898:22	1/1:0,17:17:17:156,51,0:693:0:0	0/0:9,0:0:9:0,27,72:0:334:9	0/0:74,0:0:74:0,223,704:0:2992:74	0/0:14,0:0:14:0,42,192:0:566:14	0/0:23,0:0:23:0,69,251:0:904:23	1/1:1,4:4:5:102,7,0:155:41:1	0/0:15,5:5:20:0,15,99:201:611:15	0/1:12,19:19:31:214,0,12:771:474:12	0/0:39,0:0:39:0,117,332:0:1580:39	0/1:1,3:3:4:34,0,6:123:41:1	0/0:11,0:0:11:0,33,117:0:443:11	0/1:7,6:6:13:107,0,61:246:287:7	0/0:10,0:0:10:0,30,122:0:397:10	0/0:21,0:0:21:0,63,270:0:853:21	0/0:53,0:0:53:0,160,504:0:2157:53	0/0:19,0:0:19:0,57,386:0:762:19	0/1:57,25:25:82:145,0,345:1015:2303:57	0/0:26,0:0:26:0,78,277:0:1025:26	0/1:33,23:23:56:100,0,127:904:1314:33	0/1:15,16:16:31:201,0,40:652:611:15	0/0:43,0:0:43:0,129,399:0:1722:43	0/0:22,0:0:22:0,66,201:0:898:22	0/0:55,0:0:55:0,166,569:0:2183:55	0/1:13,6:6:19:40,0,90:246:533:13	0/0:40,0:0:40:0,120,866:0:1588:40	0/0:56,0:0:56:0,169,501:0:2237:56	0/0:55,0:0:55:0,166,563:0:2221:55	0/0:80,0:0:80:0,241,976:0:3166:80	0/0:23,0:0:23:0,69,193:0:929:23	0/1:3,3:3:6:13,0,6:123:123:3	0/0:28,0:0:28:0,84,239:0:1112:28	0/0:82,0:0:82:0,247,819:0:3272:82	1/1:0,10:10:10:148,30,0:402:0:0	1/1:0,13:13:13:152,39,0:525:0:0	0/0:8,0:0:8:0,24,101:0:292:8	0/0:33,0:0:33:0,99,296:0:1345:33	1/1:3,6:6:9:33,5,0:242:123:3	0/0:11,0:0:11:0,33,102:0:447:11	0/0:51,0:0:51:0,154,462:0:2044:51	1/1:0,32:32:32:484,96,0:1286:0:0	0/0:56,0:0:56:0,169,577:0:2280:56	0/1:42,59:59:101:348,0,143:2403:1722:42	0/0:20,0:0:20:0,60,204:0:816:20	0/0:33,0:0:33:0,99,260:0:1320:33	0/0:33,0:0:33:0,99,335:0:1297:33	0/1:33,37:37:70:197,0,125:1481:1327:33	0/0:68,0:0:68:0,205,547:0:2727:68	0/0:34,0:0:34:0,102,572:0:1301:34	0/0:22,0:0:22:0,66,237:0:898:22	0/0:3,0:0:3:0,9,27:0:110:3	0/0:50,0:0:50:0,151,449:0:1977:50	0/0:51,17:17:68:0,66,382:693:2065:51	0/0:40,0:0:40:0,120,461:0:1582:40	0/0:50,0:0:50:0,151,617:0:2030:50	0/1:22,13:13:35:99,0,98:507:872:22	0/1:23,15:15:38:77,0,118:597:925:23	0/0:25,0:0:25:0,75,247:0:1008:25	0/1:5,9:9:14:131,0,43:369:205:5	0/1:6,8:8:14:56,0,7:324:242:6	0/0:19,0:0:19:0,57,226:0:762:19	0/1:50,68:68:118:226,0,74:2708:2030:50	0/0:55,0:0:55:0,166,580:0:2196:55	0/0:28,0:0:28:0,84,314:0:1132:28	0/0:13,0:0:13:0,39,141:0:525:13	0/0:34,0:0:34:0,102,311:0:1390:34	0/0:27,0:0:27:0,81,280:0:1071:27	0/0:29,0:0:29:0,87,330:0:1176:29	0/0:19,0:0:19:0,57,260:0:742:19	0/1:6,7:7:13:136,0,8:269:246:6	0/0:47,0:0:47:0,141,523:0:1849:47	0/0:24,0:0:24:0,72,218:0:930:24	0/0:70,0:0:70:0,211,656:0:2800:70	0/0:50,0:0:50:0,151,524:0:2023:50	0/0:9,0:0:9:0,27,76:0:347:9	0/0:15,0:0:15:0,45,123:0:606:15	0/1:8,11:11:19:68,0,8:438:328:8	0/0:16,0:0:16:0,48,198:0:615:16	0/0:20,0:0:20:0,60,232:0:802:20	0/1:18,17:17:35:70,0,41:671:716:18	0/0:108,0:0:108:0,325,1013:0:4311:108	0/0:40,0:0:40:0,120,371:0:1636:40	0/0:29,0:0:29:0,87,226:0:1173:29	0/0:55,0:0:55:0,166,581:0:2187:55	0/0:40,0:0:40:0,120,384:0:1636:40	0/0:59,0:0:59:0,178,615:0:2390:59	0/0:6,0:0:6:0,18,71:0:246:6	1/1:4,107:107:111:1314,305,0:4302:164:4	0/1:11,7:7:18:103,0,51:287:429:11	0/0:58,0:0:58:0,175,700:0:2316:58	0/0:40,0:0:40:0,120,379:0:1597:40	0/0:20,0:0:20:0,60,224:0:812:20	0/0:31,0:0:31:0,93,386:0:1263:31	0/0:4,0:0:4:0,12,59:0:160:4	0/0:42,0:0:42:0,126,358:0:1710:42	0/0:23,0:0:23:0,69,201:0:925:23	0/0:34,0:0:34:0,102,359:0:1372:34	0/0:16,0:0:16:0,48,196:0:648:16	0/0:1,0:0:1:0,3,8:0:41:1	0/0:14,0:0:14:0,42,156:0:570:14	0/0:21,0:0:21:0,63,204:0:861:21	0/0:26,0:0:26:0,78,199:0:1062:26	0/1:4,8:8:12:30,0,1:328:164:4	0/1:18,7:7:25:119,0,89:266:716:18	0/0:101,1:1:102:0,276,896:41:3998:101	0/1:43,28:28:71:293,0,196:1081:1706:43	1/1:21,33:33:54:167,8,0:1303:840:21	0/0:30,0:0:30:0,90,316:0:1222:30	0/0:29,0:0:29:0,87,499:0:1168:29	0/0:42,0:0:42:0,126,433:0:1692:42	0/0:22,0:0:22:0,66,254:0:880:22	0/1:16,4:4:20:50,0,360:164:648:16
29379857	1406951	29379857_1406951	C	T	63249.6	.	AB=0.446206;ABP=186.871;AC=39;AF=0.159133;AN=224;AO=4415;CIGAR=1X;DP=135961;DPB=54020;DPRA=0.909545;EPP=449.704;EPPR=2961.88;GTI=125;LEN=1;MEANALT=1.00986;MQM=17.3096;MQMR=11.398;NS=2112;NUMALT=1;ODDS=0.0302434;PAIRED=0.578029;PAIREDR=0.878643;PAO=0;PQA=0;PQR=0;PRO=0;PROBE=SNP|RAPIDGENOMICS_3404_34509||SNP|RAPIDGENOMICS_3404_34510;QA=172008;QR=1778056;RO=44810;RPL=2767;RPP=618.873;RPPR=12054.6;RPR=1648;RUN=1;SAF=1892;SAP=198.842;SAR=2523;SRF=18568;SRP=2856.81;SRR=26242;TYPE=snp;technology.illumina=1	GT:AD:AO:DP:PL:QA:QR:RO	0/0:22,0:0:22:0,66,182:0:872:22	1/1:0,16:16:16:143,48,0:615:0:0	0/0:9,0:0:9:0,27,72:0:357:9	0/0:74,0:0:74:0,223,701:0:2914:74	0/0:16,0:0:16:0,48,222:0:611:16	0/0:23,0:0:23:0,69,256:0:927:23	1/1:2,4:4:6:95,3,0:164:78:2	0/0:15,5:5:20:0,15,97:201:606:15	0/1:12,20:20:32:239,0,9:808:483:12	0/0:41,0:0:41:0,123,371:0:1647:41	0/1:1,3:3:4:34,0,6:119:41:1	0/0:23,0:0:23:0,69,221:0:886:23	0/1:7,6:6:13:107,0,61:242:283:7	0/0:12,0:0:12:0,36,138:0:466:12	0/0:23,0:0:23:0,69,262:0:909:23	0/0:54,0:0:54:0,163,529:0:2139:54	0/0:15,0:0:15:0,45,325:0:581:15	0/1:63,27:27:90:140,0,367:1067:2496:63	0/0:26,0:0:26:0,78,286:0:1054:26	0/1:34,21:21:55:68,0,145:806:1364:34	0/1:22,16:16:38:165,0,105:619:871:22	0/0:43,0:0:43:0,129,402:0:1719:43	0/0:23,0:0:23:0,69,209:0:901:23	0/0:52,0:0:52:0,157,524:0:2053:52	0/1:13,6:6:19:38,0,90:233:529:13	0/0:41,0:0:41:0,123,881:0:1580:41	0/0:57,0:0:57:0,172,501:0:2221:57	0/0:61,0:0:61:0,184,612:0:2398:61	0/0:82,0:0:82:0,247,986:0:3220:82	0/0:26,0:0:26:0,78,220:0:1058:26	0/1:4,4:4:8:17,0,11:156:160:4	0/0:31,0:0:31:0,93,281:0:1214:31	0/0:82,0:0:82:0,247,825:0:3253:82	1/1:0,10:10:10:148,30,0:406:0:0	1/1:0,13:13:13:152,39,0:496:0:0	0/0:9,0:0:9:0,27,114:0:361:9	0/0:32,0:0:32:0,96,283:0:1308:32	1/1:3,6:6:9:33,5,0:242:104:3	0/0:13,0:0:13:0,39,120:0:525:13	0/0:50,0:0:50:0,151,453:0:1991:50	1/1:0,35:35:35:523,105,0:1398:0:0	0/0:55,0:0:55:0,166,562:0:2196:55	0/1:41,60:60:101:355,0,104:2386:1650:41	0/0:17,0:0:17:0,51,180:0:693:17	0/0:36,0:0:36:0,108,284:0:1433:36	0/0:37,0:0:37:0,111,378:0:1461:37	0/1:40,37:37:77:175,0,162:1459:1620:40	0/0:70,0:0:71:0,211,565:0:2796:70	0/0:33,0:0:33:0,99,588:0:1293:33	0/0:28,0:0:28:0,84,301:0:1081:28	0/0:3,0:0:3:0,9,27:0:123:3	0/0:48,0:0:48:0,144,432:0:1870:48	0/0:59,17:17:76:0,90,477:669:2343:59	0/0:40,0:0:40:0,120,446:0:1586:40	0/0:53,0:0:53:0,160,661:0:2100:53	0/1:23,13:13:36:100,0,102:533:886:23	0/1:24,19:19:43:107,0,116:761:937:24	0/0:29,0:0:29:0,87,269:0:1148:29	0/1:5,9:9:14:131,0,43:369:201:5	0/1:6,8:8:14:55,0,7:315:233:6	0/0:19,0:0:19:0,57,226:0:761:19	0/1:56,62:62:118:161,0,123:2476:2206:56	0/0:55,0:0:55:0,166,569:0:2216:55	0/0:30,0:0:30:0,90,327:0:1179:30	0/0:13,0:0:13:0,39,141:0:512:13	0/0:40,0:0:40:0,120,363:0:1617:40	0/0:27,0:0:27:0,81,279:0:1066:27	0/0:31,0:0:31:0,93,341:0:1248:31	0/0:18,0:0:18:0,54,228:0:704:18	0/1:6,8:8:14:143,0,5:320:238:6	0/0:59,0:0:59:0,178,665:0:2233:59	0/0:23,0:0:23:0,69,213:0:916:23	0/0:68,0:0:68:0,205,637:0:2691:68	0/0:51,0:0:51:0,154,530:0:2031:51	0/0:9,0:0:9:0,27,76:0:355:9	0/0:15,0:0:15:0,45,123:0:585:15	0/1:8,11:11:19:68,0,8:443:320:8	0/0:14,0:0:14:0,42,182:0:552:14	0/0:20,0:0:20:0,60,235:0:799:20	0/1:19,17:17:36:66,0,46:675:757:19	0/0:115,0:0:115:0,346,1097:0:4592:115	0/0:42,0:0:42:0,126,388:0:1673:42	0/0:27,0:0:27:0,81,211:0:1086:27	0/0:58,0:0:58:0,175,619:0:2286:58	0/0:50,0:0:50:0,151,456:0:1992:50	0/0:64,0:0:64:0,193,718:0:2545:64	0/0:6,0:0:6:0,18,70:0:242:6	1/1:5,107:107:112:1281,298,0:4227:201:5	0/1:11,6:6:17:78,0,57:242:430:11	0/0:59,0:0:59:0,178,719:0:2370:59	0/0:40,0:0:40:0,120,379:0:1609:40	0/0:21,0:0:21:0,63,232:0:848:21	0/0:31,0:0:31:0,93,382:0:1246:31	0/0:4,0:0:4:0,12,59:0:155:4	0/0:42,0:0:42:0,126,358:0:1687:42	0/0:24,0:0:24:0,72,209:0:930:24	0/0:35,0:0:35:0,105,372:0:1410:35	0/0:18,0:0:18:0,54,212:0:734:18	0/0:1,0:0:1:0,3,8:0:41:1	0/0:15,0:0:15:0,45,186:0:607:15	0/0:22,0:0:22:0,66,212:0:880:22	0/0:26,0:0:26:0,78,199:0:1057:26	0/1:4,8:8:12:30,0,1:328:164:4	0/1:17,7:7:24:111,0,81:254:656:17	0/0:114,1:1:115:0,321,1112:27:4494:114	0/1:42,28:28:70:306,0,194:1135:1695:42	1/1:22,32:32:54:152,1,0:1264:880:22	0/0:28,0:0:28:0,84,299:0:1115:28	0/0:30,0:0:30:0,90,512:0:1213:30	0/0:42,0:0:42:0,126,426:0:1678:42	0/0:22,0:0:22:0,66,256:0:881:22	0/1:17,5:5:22:57,0,368:197:680:17
29379857	1406979	29379857_1406979	C	T	71140.8	.	AB=0.438704;ABP=280.93;AC=39;AF=0.160062;AN=224;AO=4932;CIGAR=1X;DP=153759;DPB=62966;DPRA=0.904257;EPP=330.159;EPPR=2149.82;GTI=109;LEN=1;MEANALT=1.00787;MQM=17.2405;MQMR=11.3507;NS=2112;NUMALT=1;ODDS=0.0307808;PAIRED=0.572384;PAIREDR=0.873016;PAO=0;PQA=0;PQR=0;PRO=0;PROBE=SNP|RAPIDGENOMICS_3404_34509||SNP|RAPIDGENOMICS_3404_34510;QA=194470;QR=2072774;RO=52101;RPL=2745;RPP=140.098;RPPR=2990.92;RPR=2187;RUN=1;SAF=2340;SAP=30.97;SAR=2592;SRF=24026;SRP=686.298;SRR=28075;TYPE=snp;technology.illumina=1	GT:AD:AO:DP:PL:QA:QR:RO	0/0:31,0:0:31:0,93,278:0:1259:31	1/1:0,34:34:34:265,102,0:1382:0:0	0/0:11,0:0:11:0,33,90:0:443:11	0/0:81,0:0:81:0,244,764:0:3203:81	0/0:15,0:0:15:0,45,213:0:597:15	0/0:29,0:0:29:0,87,321:0:1151:29	0/1:3,4:4:7:89,0,32:164:119:3	0/1:19,11:11:30:7,0,83:439:771:19	0/1:13,21:21:34:231,0,10:819:520:13	0/0:57,0:0:57:0,172,517:0:2265:57	0/0:2,0:0:2:0,6,34:0:78:2	0/0:49,0:0:49:0,148,442:0:1960:49	0/1:10,6:6:16:98,0,96:246:402:10	0/0:14,0:0:14:0,42,150:0:561:14	0/0:31,0:0:31:0,93,358:0:1227:31	0/0:58,0:0:58:0,175,567:0:2309:58	0/0:20,0:0:20:0,60,362:0:790:20	0/1:62,25:25:87:177,0,342:992:2454:62	0/0:32,0:0:32:0,96,334:0:1264:32	0/1:38,28:28:66:86,0,134:1127:1513:38	0/1:24,17:17:41:199,0,119:693:939:24	0/0:56,0:0:56:0,169,562:0:2227:56	0/0:19,0:0:19:0,57,165:0:740:19	0/0:72,0:0:72:0,217,756:0:2866:72	0/1:14,6:6:20:36,0,93:242:561:14	0/0:49,0:0:49:0,148,1112:0:1903:49	0/0:65,0:0:65:0,196,639:0:2551:65	0/0:76,0:0:76:0,229,741:0:3034:76	0/0:107,0:0:107:0,322,1218:0:4272:107	0/0:27,0:0:27:0,81,229:0:1080:27	0/1:6,4:4:10:42,0,21:160:242:6	0/0:39,0:0:39:0,117,371:0:1535:39	0/0:88,0:0:88:0,265,871:0:3498:88	1/1:0,11:11:11:174,33,0:437:0:0	1/1:0,13:13:13:152,39,0:498:0:0	0/0:9,0:0:9:0,27,114:0:365:9	0/0:36,0:0:36:0,108,343:0:1449:36	0/1:4,6:6:10:25,0,23:242:160:4	0/0:16,0:0:16:0,48,143:0:644:16	0/0:53,0:0:53:0,160,470:0:2120:53	1/1:0,60:60:60:812,181,0:2394:0:0	0/0:59,0:0:59:0,178,596:0:2335:59	0/1:55,64:64:119:367,0,117:2562:2207:55	0/0:31,0:0:31:0,93,309:0:1235:31	0/0:44,0:0:44:0,132,365:0:1780:44	0/0:49,0:0:49:0,148,482:0:1980:49	0/1:42,41:41:83:186,0,161:1640:1657:42	0/0:73,0:0:73:0,220,623:0:2906:73	0/0:35,0:0:35:0,105,620:0:1367:35	0/0:44,0:0:44:0,132,421:0:1791:44	0/0:3,0:0:3:0,9,27:0:109:3	0/0:54,0:0:54:0,163,471:0:2152:54	0/0:60,18:18:78:0,84,478:726:2391:60	0/0:39,0:0:39:0,117,459:0:1552:39	0/0:55,0:0:55:0,166,700:0:2214:55	0/1:28,22:22:50:189,0,101:898:1092:28	0/1:26,22:22:48:116,0,132:881:1044:26	0/0:43,0:0:43:0,129,428:0:1700:43	0/1:4,7:7:11:105,0,42:287:151:4	0/1:6,7:7:13:48,0,10:265:237:6	0/0:27,0:0:27:0,81,317:0:1053:27	0/1:58,71:71:129:338,0,122:2791:2328:58	0/0:70,0:0:70:0,211,692:0:2807:70	0/0:37,0:0:37:0,111,430:0:1489:37	0/0:20,0:0:20:0,60,231:0:753:20	0/0:36,0:0:36:0,108,333:0:1445:36	0/0:36,0:0:36:0,108,395:0:1442:36	0/0:31,0:0:31:0,93,350:0:1251:31	0/0:13,0:0:13:0,39,152:0:521:13	0/1:6,8:8:14:154,0,28:307:246:6	0/0:71,0:0:71:0,214,748:0:2792:71	0/0:30,0:0:30:0,90,302:0:1206:30	0/0:71,0:0:71:0,214,705:0:2803:71	0/0:58,0:0:58:0,175,593:0:2295:58	0/0:16,0:0:16:0,48,126:0:648:16	0/0:14,0:0:14:0,42,117:0:555:14	1/1:6,11:11:19:75,2,0:420:242:6	0/0:13,0:0:13:0,39,169:0:519:13	0/0:21,0:0:21:0,63,217:0:844:21	0/1:20,22:22:42:133,0,45:890:799:20	0/0:153,0:0:153:0,461,1522:0:6049:153	0/0:49,0:0:49:0,148,463:0:1963:49	0/0:33,0:0:33:0,99,258:0:1321:33	0/0:65,0:0:65:0,196,665:0:2556:65	0/0:54,0:0:54:0,163,490:0:2202:54	0/0:80,0:0:80:0,241,893:0:3197:80	0/0:6,0:0:6:0,18,71:0:246:6	1/1:4,111:111:115:1315,317,0:4452:164:4	0/1:13,8:8:21:101,0,86:328:517:13	0/0:62,0:0:62:0,187,735:0:2422:62	0/0:42,0:0:42:0,126,387:0:1685:42	0/0:28,0:0:28:0,84,312:0:1131:28	0/0:39,0:0:39:0,117,472:0:1561:39	0/0:4,0:0:4:0,12,53:0:146:4	0/0:47,0:0:47:0,141,417:0:1915:47	0/0:24,0:0:24:0,72,213:0:976:24	0/0:36,0:0:36:0,108,373:0:1419:36	0/0:27,0:0:27:0,81,302:0:1061:27	0/1:2,1:1:3:19,0,6:32:82:2	0/0:17,0:0:17:0,51,177:0:639:17	0/0:28,0:0:28:0,84,272:0:1104:28	0/0:34,0:0:34:0,102,279:0:1381:34	1/1:3,9:9:12:151,7,0:369:123:3	0/1:22,27:27:49:550,0,50:1076:850:22	0/0:115,1:1:116:0,324,1098:27:4486:115	0/1:45,31:31:76:334,0,197:1267:1815:45	0/1:24,41:41:65:344,0,0:1631:963:24	0/0:33,0:0:33:0,99,319:0:1305:33	0/0:29,0:0:29:0,87,476:0:1167:29	0/0:39,0:0:39:0,117,440:0:1582:39	0/0:23,0:0:23:0,69,270:0:931:23	0/1:18,9:9:28:158,0,364:369:697:18
29379857	1407086	29379857_1407086	G	A	31112.2	.	AB=0.367739;ABP=588.902;AC=34;AF=0.126782;AN=220;AO=2134;CIGAR=1X;DP=99895;DPB=38694;DPRA=0.759617;EPP=297.537;EPPR=1558.67;GTI=282;LEN=1;MEANALT=1;MQM=17.232;MQMR=11.3046;NS=2112;NUMALT=1;ODDS=0.0348016;PAIRED=0.586692;PAIREDR=0.886777;PAO=0;PQA=0;PQR=0;PRO=0;PROBE=SNP|RAPIDGENOMICS_3404_34509||SNP|RAPIDGENOMICS_3404_34510;QA=84033;QR=1344174;RO=33995;RPL=15;RPP=4507.56;RPPR=14561.6;RPR=2119;RUN=1;SAF=1351;SAP=331.299;SAR=783;SRF=22917;SRP=8956.03;SRR=11078;TYPE=snp;technology.illumina=1	GT:AD:AO:DP:PL:QA:QR:RO	0/0:36,0:0:36:0,108,320:0:1404:36	1/1:0,19:19:19:146,57,0:748:0:0	0/0:11,0:0:11:0,33,116:0:419:11	0/0:25,0:0:25:0,75,228:0:977:25	0/0:13,0:0:13:0,39,182:0:466:13	0/0:28,0:0:28:0,84,345:0:1087:28	0/0:2,0:0:2:0,6,74:0:78:2	1/1:4,7:7:11:33,4,0:283:160:4	0/1:17,5:5:22:3,0,94:201:681:17	0/0:46,0:0:46:0,138,425:0:1809:46	0/1:3,2:2:5:2,0,17:82:123:3	0/0:65,0:0:65:0,196,595:0:2555:65	0/1:7,4:4:11:83,0,53:160:287:7	0/0:18,0:0:18:0,54,243:0:708:18	0/0:37,0:0:37:0,111,359:0:1433:37	0/0:32,0:0:32:0,96,384:0:1291:32	0/0:13,0:0:13:0,39,190:0:512:13	0/1:17,7:7:24:74,0,69:259:697:17	0/0:7,0:0:7:0,21,90:0:274:7	0/1:19,9:9:28:1,0,94:361:756:19	0/0:30,5:5:35:0,48,266:197:1204:30	0/0:49,0:0:49:0,148,513:0:1913:49	0/0:7,0:0:7:0,21,56:0:257:7	0/0:60,0:0:60:0,181,638:0:2380:60	0/1:7,7:7:14:31,0,16:287:274:7	0/0:31,0:0:31:0,93,656:0:1170:31	0/0:55,0:0:55:0,166,515:0:2192:55	0/0:41,0:0:41:0,123,375:0:1638:41	0/0:59,0:0:59:0,178,553:0:2317:59	0/0:22,0:0:22:0,66,230:0:898:22	0/1:4,4:4:8:46,0,10:156:155:4	0/0:32,0:0:32:0,96,329:0:1251:32	0/0:50,0:0:50:0,151,462:0:1984:50	1/1:0,14:14:14:185,42,0:570:0:0	1/1:0,3:3:3:23,9,0:123:0:0	0/0:10,0:0:10:0,30,119:0:388:10	0/0:19,0:0:19:0,57,217:0:767:19	0/0:1,0:0:1:0,3,33:0:37:1	0/0:24,0:0:24:0,72,252:0:972:24	0/0:43,0:0:43:0,129,373:0:1701:43	1/1:0,37:37:37:419,111,0:1500:0:0	0/0:35,0:0:35:0,105,385:0:1323:35	0/1:29,17:17:46:38,0,125:617:1149:29	0/0:19,0:0:19:0,57,179:0:761:19	0/0:51,0:0:51:0,154,467:0:2012:51	0/0:33,0:0:33:0,99,317:0:1317:33	0/1:25,10:10:35:0,0,99:410:1004:25	0/0:49,0:0:49:0,148,532:0:1948:49	0/0:26,0:0:26:0,78,486:0:948:26	0/0:52,0:0:52:0,157,441:0:2034:52	0/0:2,0:0:2:0,6,19:0:82:2	0/0:36,0:0:36:0,108,328:0:1398:36	0/0:21,1:1:22:0,52,216:41:839:21	0/0:18,0:0:18:0,54,284:0:689:18	0/0:45,0:0:45:0,135,542:0:1783:45	0/1:24,18:18:42:83,0,77:738:957:24	0/0:23,9:9:32:0,8,144:365:931:23	0/0:33,0:0:33:0,99,333:0:1328:33	1/1:2,7:7:9:100,10,0:271:78:2	./.:.:.:.:.:.:.:.	0/0:17,0:0:17:0,51,184:0:693:17	0/1:42,27:27:69:134,0,200:1084:1657:42	0/0:44,0:0:50:0,132,408:0:1752:44	0/0:30,0:0:30:0,90,331:0:1134:30	0/0:24,0:0:24:0,72,272:0:916:24	0/0:22,0:0:22:0,66,203:0:862:22	0/0:23,0:0:23:0,69,265:0:912:23	0/0:23,0:0:23:0,69,241:0:914:23	./.:.:.:.:.:.:.:.	0/1:4,2:2:6:4,0,50:82:137:4	0/0:46,0:0:46:0,138,455:0:1809:46	0/0:30,0:0:30:0,90,301:0:1161:30	0/0:45,0:0:45:0,135,458:0:1812:45	0/0:40,0:0:40:0,120,373:0:1544:40	0/0:13,0:0:13:0,39,99:0:525:13	0/0:7,0:0:7:0,21,101:0:279:7	0/0:5,0:0:5:0,15,42:0:197:5	0/0:14,0:0:14:0,42,112:0:570:14	0/0:9,0:0:9:0,27,101:0:361:9	0/1:10,10:10:20:117,0,59:406:410:10	0/0:86,0:0:86:0,259,916:0:3405:86	0/0:30,0:0:30:0,90,302:0:1204:30	0/0:11,0:0:16:0,33,86:0:451:11	0/0:54,0:0:54:0,163,512:0:2141:54	0/0:29,0:0:29:0,87,242:0:1163:29	0/0:48,0:0:48:0,144,568:0:1879:48	0/0:4,0:0:4:0,12,33:0:160:4	1/1:0,32:32:32:385,96,0:1296:0:0	0/1:12,3:3:15:19,0,101:119:461:12	0/0:30,0:0:30:0,90,375:0:1214:30	0/0:16,0:0:16:0,48,139:0:631:16	0/0:29,0:0:29:0,87,289:0:1168:29	0/0:30,0:0:30:0,90,270:0:1188:30	0/0:4,0:0:4:0,12,62:0:155:4	0/0:25,0:0:25:0,75,281:0:1013:25	0/0:17,0:0:17:0,51,144:0:668:17	0/0:31,0:0:31:0,93,422:0:1240:31	0/0:24,0:0:24:0,72,205:0:956:24	0/1:2,1:1:3:22,0,6:41:78:2	0/0:21,0:0:21:0,63,207:0:834:21	0/0:15,0:0:15:0,45,166:0:552:15	0/0:17,0:0:17:0,51,148:0:671:17	0/1:7,6:6:13:116,0,55:242:273:7	0/1:20,31:31:51:452,0,14:1224:786:20	0/0:59,0:0:65:0,178,638:0:2333:59	0/1:35,16:16:51:251,0,195:644:1415:35	0/1:17,21:21:38:225,0,63:861:675:17	0/0:14,0:0:14:0,42,124:0:552:14	0/0:16,0:0:16:0,48,189:0:603:16	0/0:31,0:0:31:0,93,381:0:1219:31	0/0:20,0:0:20:0,60,309:0:793:20	0/1:11,5:5:16:87,0,213:205:421:11
29379861	333819	29379861_333819	G	C	32242.7	.	AB=0.484523;ABP=12.6895;AC=32;AF=0.135772;AN=222;AO=3633;CIGAR=1X;DP=115691;DPB=50320;DPRA=0.956916;EPP=405.89;EPPR=2310.07;GTI=73;LEN=1;MEANALT=1.00885;MQM=12.6942;MQMR=11.4754;NS=2112;NUMALT=1;ODDS=0.00230739;PAIRED=0.867327;PAIREDR=0.880173;PAO=0;PQA=0;PQR=0;PRO=0;PROBE=SNP|RAPIDGENOMICS_3404_09925;QA=143367;QR=1725403;RO=43012;RPL=1874;RPP=10.915;RPPR=379.272;RPR=1759;RUN=1;SAF=1904;SAP=21.3151;SAR=1729;SRF=22157;SRP=88.5931;SRR=20855;TYPE=snp;technology.illumina=1	GT:AD:AO:DP:PL:QA:QR:RO	0/0:52,0:0:52:0,157,428:0:2113:52	0/0:17,0:0:17:0,51,159:0:697:17	0/0:20,0:0:20:0,60,207:0:816:20	0/0:77,0:0:77:0,232,731:0:3028:77	0/0:9,0:0:9:0,27,140:0:361:9	0/1:37,14:14:51:7,0,190:562:1471:37	0/0:17,0:0:17:0,51,428:0:667:17	./.:.:.:.:.:.:.:.	0/1:9,9:9:18:40,0,64:351:347:9	0/0:53,0:0:53:0,160,509:0:2108:53	0/0:5,0:0:5:0,15,37:0:205:5	0/0:41,0:0:41:0,123,383:0:1656:41	0/0:103,0:0:103:0,310,1002:0:4123:103	0/0:19,0:0:19:0,57,207:0:715:19	0/0:56,0:0:56:0,169,542:0:2238:56	0/0:99,0:0:99:0,298,968:0:3942:99	0/0:9,0:0:9:0,27,192:0:339:9	0/0:72,0:0:72:0,217,614:0:2878:72	0/0:32,0:0:32:0,96,374:0:1303:32	0/0:26,0:0:26:0,78,358:0:1053:26	0/0:61,0:0:61:0,184,620:0:2441:61	0/0:56,0:0:56:0,169,565:0:2283:56	0/0:17,5:5:22:0,27,161:205:688:17	0/1:16,20:20:36:81,0,22:807:638:16	0/0:9,0:0:9:0,27,124:0:360:9	0/0:27,0:0:27:0,81,632:0:1071:27	0/0:57,0:0:57:0,172,675:0:2279:57	0/0:42,0:0:42:0,126,416:0:1677:42	0/1:66,36:36:102:49,0,356:1446:2663:66	0/0:42,12:12:54:0,25,335:483:1679:42	0/0:24,0:0:24:0,72,187:0:976:24	0/1:12,8:8:20:32,0,72:328:483:12	0/1:46,72:72:118:281,0,60:2877:1819:46	0/0:20,0:0:20:0,60,157:0:808:20	0/0:36,0:0:36:0,108,317:0:1441:36	1/1:0,15:15:15:268,45,0:615:0:0	0/0:19,6:6:25:0,22,141:242:767:19	0/0:44,0:0:44:0,132,437:0:1779:44	0/0:9,0:0:9:0,27,84:0:361:9	1/1:0,54:54:54:544,163,0:2197:0:0	0/1:7,6:6:13:38,0,98:246:283:7	0/0:48,0:0:48:0,144,564:0:1959:48	0/0:122,0:0:122:0,367,1162:0:4922:122	0/0:11,0:0:11:0,33,158:0:438:11	0/0:40,15:15:55:0,3,320:573:1632:40	0/0:4,0:0:4:0,12,38:0:164:4	0/0:78,0:0:78:0,235,717:0:3139:78	0/0:58,0:0:58:0,175,630:0:2323:58	0/0:27,0:0:27:0,81,643:0:1060:27	0/0:53,0:0:53:0,160,540:0:2128:53	0/0:5,0:0:5:0,15,40:0:205:5	0/0:63,0:0:63:0,190,727:0:2524:63	0/0:61,0:0:61:0,184,685:0:2432:61	1/1:0,33:33:33:408,99,0:1336:0:0	0/1:17,10:10:27:72,0,90:410:684:17	0/0:26,14:14:40:0,4,140:570:1066:26	0/0:47,0:0:47:0,141,403:0:1901:47	0/0:42,0:0:42:0,126,371:0:1682:42	1/1:2,9:9:11:124,17,0:357:82:2	0/0:29,0:0:29:0,87,241:0:1161:29	0/1:17,29:29:46:224,0,12:1168:697:17	0/0:114,0:0:114:0,343,1021:0:4589:114	0/0:59,0:0:59:0,178,587:0:2407:59	0/0:28,0:0:28:0,84,247:0:1144:28	0/0:14,0:0:14:0,42,153:0:570:14	0/0:20,0:0:20:0,60,164:0:808:20	0/0:25,0:0:25:0,75,244:0:993:25	0/0:35,0:0:35:0,105,368:0:1375:35	0/0:2,0:0:2:0,6,41:0:82:2	0/0:9,0:0:9:0,27,208:0:357:9	0/0:79,0:0:79:0,238,745:0:3169:79	0/0:32,0:0:32:0,96,295:0:1296:32	0/0:63,0:0:63:0,190,607:0:2558:63	0/0:29,0:0:29:0,87,260:0:1107:29	0/0:14,0:0:14:0,42,121:0:556:14	0/0:33,0:0:33:0,99,299:0:1330:33	0/1:7,5:5:12:35,0,17:197:287:7	0/0:17,0:0:17:0,51,160:0:697:17	0/0:19,0:0:19:0,57,203:0:763:19	0/0:35,0:0:35:0,105,292:0:1404:35	0/0:80,0:0:80:0,241,761:0:3207:80	0/1:19,7:7:26:0,0,154:275:749:19	0/0:12,4:4:16:0,15,112:156:465:12	0/0:54,0:0:54:0,163,588:0:2193:54	0/0:23,0:0:23:0,69,224:0:920:23	0/1:37,35:35:72:224,0,159:1412:1474:37	0/1:5,2:2:7:18,0,18:73:196:5	0/0:96,0:0:96:0,289,958:0:3890:96	0/0:17,0:0:17:0,51,222:0:680:17	0/0:68,0:0:68:0,205,707:0:2704:68	0/1:7,15:15:22:60,0,57:611:278:7	0/1:12,9:9:21:8,0,67:361:488:12	0/0:26,0:0:26:0,78,249:0:1037:26	0/0:15,0:0:15:0,45,193:0:607:15	0/0:39,0:0:39:0,117,413:0:1569:39	0/0:15,0:0:15:0,45,117:0:602:15	0/1:31,22:22:53:9,0,126:865:1231:31	1/1:2,8:8:10:67,15,0:315:82:2	0/1:4,6:6:10:34,0,0:246:164:4	0/0:13,0:0:13:0,39,124:0:511:13	0/0:26,2:2:28:0,65,272:82:1044:26	0/0:18,0:0:18:0,54,190:0:738:18	0/0:65,0:0:65:0,196,711:0:2603:65	0/0:49,0:0:49:0,148,626:0:1965:49	0/1:32,23:23:55:73,0,153:912:1268:32	0/1:12,30:30:42:145,0,34:1183:461:12	0/0:32,0:0:32:0,96,303:0:1273:32	0/1:7,14:14:21:75,0,17:561:287:7	0/0:23,0:0:23:0,69,249:0:920:23	0/0:34,0:0:34:0,102,327:0:1355:34	1/1:4,20:20:24:165,34,0:789:164:4	0/0:12,1:1:13:0,7,106:32:483:12
29379861	3101786	29379861_3101786	T	C	125556	.	AB=0.497456;ABP=3.81686;AC=28;AF=0.15387;AN=224;AO=10108;CIGAR=1X;DP=272832;DPB=120123;DPRA=1.06379;EPP=589.296;EPPR=3609.56;GTI=49;LEN=1;MEANALT=1.0125;MQM=14.3603;MQMR=11.7864;NS=2112;NUMALT=1;ODDS=0.0493597;PAIRED=0.805797;PAIREDR=0.869782;PAO=0;PQA=0;PQR=0;PRO=0;PROBE=SNP|RAPIDGENOMICS_3404_19212;QA=402719;QR=4160691;RO=103388;RPL=4717;RPP=100.601;RPPR=4.92587;RPR=5391;RUN=1;SAF=4919;SAP=18.6712;SAR=5189;SRF=48779;SRP=716.884;SRR=54609;TYPE=snp;technology.illumina=1	GT:AD:AO:DP:PL:QA:QR:RO	0/1:18,14:14:32:67,0,165:574:726:18	0/0:19,0:0:19:0,57,206:0:771:19	0/0:25,0:0:25:0,75,285:0:1008:25	0/0:124,0:0:124:0,373,1370:0:5001:124	0/0:28,0:0:28:0,84,432:0:1098:28	0/0:110,0:0:110:0,331,1037:0:4441:110	0/1:10,4:4:14:42,0,136:145:383:10	0/0:27,0:0:27:0,81,304:0:1090:27	0/1:55,45:45:100:112,0,296:1807:2223:55	0/0:126,3:3:129:0,344,1302:114:5112:126	0/0:11,0:0:11:0,33,135:0:447:11	0/0:76,20:20:96:0,128,612:820:3061:76	0/1:57,66:66:123:351,0,191:2685:2285:57	0/0:63,0:0:63:0,190,680:0:2537:63	0/1:43,47:47:90:206,0,116:1901:1690:43	0/0:133,0:0:133:0,400,1448:0:5417:133	0/0:49,0:0:49:0,148,963:0:1929:49	0/0:159,0:0:159:0,479,1600:0:6423:159	0/0:99,0:0:99:0,298,1040:0:3934:99	0/0:91,0:0:92:0,274,804:0:3698:91	0/0:107,0:0:107:0,322,1102:0:4294:107	0/0:152,0:0:152:0,458,1458:0:6186:152	0/0:52,16:16:68:0,34,272:640:2098:52	0/0:136,0:0:136:0,409,1452:0:5472:136	0/0:37,0:0:37:0,111,353:0:1494:37	0/0:94,0:0:94:0,283,2188:0:3761:94	0/0:130,0:0:130:0,391,1230:0:5259:130	0/0:152,2:2:154:0,446,1626:82:6136:152	0/0:114,0:0:114:0,343,1068:0:4585:114	0/0:99,0:0:99:0,298,996:0:4023:99	0/0:50,0:0:50:0,151,515:0:2021:50	0/1:34,35:35:69:132,0,180:1408:1386:34	0/0:199,0:0:199:0,599,2135:0:8030:199	0/0:33,0:0:33:0,99,292:0:1341:33	0/0:36,0:0:36:0,108,377:0:1476:36	0/1:5,5:5:10:75,0,125:201:201:5	0/1:52,33:33:85:148,0,278:1353:2132:52	0/1:21,66:66:87:493,0,16:2673:853:21	0/0:52,0:0:52:0,157,624:0:2092:52	0/0:124,0:0:124:0,373,1334:0:5007:124	0/0:98,0:0:98:0,295,956:0:3947:98	0/0:103,0:0:103:0,310,1042:0:4115:103	0/0:193,0:0:193:0,581,2039:0:7819:193	0/0:6,3:3:9:0,3,25:114:246:6	0/0:122,0:0:122:0,367,1313:0:4917:122	0/0:63,0:0:63:0,190,664:0:2559:63	0/0:145,0:0:145:0,436,1587:0:5808:145	0/0:124,0:0:124:0,373,1404:0:5019:124	0/0:70,0:0:70:0,211,1600:0:2769:70	0/1:42,42:42:84:211,0,217:1696:1705:42	1/1:4,29:29:33:261,69,0:1154:164:4	0/0:104,0:0:104:0,313,1108:0:4227:104	0/0:175,0:0:175:0,527,1793:0:7033:175	0/0:84,0:0:84:0,253,1198:0:3397:84	0/0:93,0:0:93:0,280,994:0:3767:93	0/1:26,20:20:46:82,0,141:816:1053:26	0/0:58,0:0:58:0,175,637:0:2366:58	0/0:52,0:0:52:0,157,572:0:2108:52	0/0:40,0:0:40:0,120,430:0:1619:40	0/1:10,24:24:34:108,0,9:980:398:10	1/1:17,39:39:56:248,13,0:1575:697:17	0/1:117,119:119:236:422,0,332:4812:4742:117	0/0:97,0:0:97:0,292,843:0:3952:97	0/0:74,0:0:74:0,223,733:0:3000:74	0/1:17,18:18:35:79,0,69:726:679:17	0/0:66,1:1:67:0,172,665:32:2658:66	0/0:77,0:0:77:0,232,795:0:3068:77	0/1:21,35:35:56:275,0,122:1431:857:21	0/0:5,0:0:5:0,15,40:0:205:5	0/1:16,5:5:21:88,0,355:197:621:16	0/0:112,0:0:112:0,337,1015:0:4530:112	0/0:53,0:0:53:0,160,474:0:2128:53	0/0:191,1:1:192:0,569,1861:41:7752:191	0/1:43,72:72:115:374,0,77:2891:1732:43	0/0:15,0:0:15:0,45,159:0:611:15	0/0:51,0:0:51:0,154,491:0:2058:51	0/0:73,0:0:73:0,220,699:0:2941:73	0/0:36,0:0:36:0,108,337:0:1411:36	0/0:35,0:0:35:0,105,446:0:1393:35	0/0:82,0:0:82:0,247,776:0:3312:82	0/0:206,0:0:206:0,620,2063:0:8327:206	0/0:55,0:0:55:0,166,655:0:2221:55	0/0:72,0:0:72:0,217,804:0:2902:72	0/0:82,0:0:82:0,247,775:0:3281:82	0/0:119,0:0:119:0,358,1359:0:4759:119	1/1:0,121:121:121:1293,364,0:4867:0:0	0/0:27,0:0:27:0,81,289:0:1090:27	0/0:90,0:0:90:0,271,862:0:3645:90	0/0:34,0:0:34:0,102,471:0:1345:34	0/0:140,0:0:140:0,421,1378:0:5623:140	0/0:77,0:0:77:0,232,775:0:3091:77	0/1:19,58:58:77:365,0,10:2276:752:19	0/0:38,1:1:39:0,88,363:38:1532:38	0/0:17,0:0:17:0,51,174:0:689:17	1/1:18,57:57:75:383,26,0:2316:730:18	0/0:42,0:0:42:0,126,407:0:1693:42	0/1:42,38:38:80:89,0,176:1537:1683:42	0/0:32,0:0:32:0,96,360:0:1300:32	0/0:21,0:0:21:0,63,233:0:861:21	0/0:20,0:0:20:0,60,262:0:800:20	0/0:68,0:0:68:0,205,704:0:2749:68	0/0:16,0:0:16:0,48,176:0:620:16	0/0:84,0:0:84:0,253,823:0:3419:84	0/0:93,0:0:93:0,280,1004:0:3774:93	0/0:92,0:0:92:0,277,814:0:3709:92	0/0:169,0:0:169:0,509,1883:0:6829:169	0/0:55,0:0:55:0,166,635:0:2220:55	0/1:9,28:28:37:180,0,7:1112:355:9	0/0:26,0:0:26:0,78,295:0:1062:26	0/0:85,0:0:85:0,256,899:0:3387:85	0/0:18,0:0:18:0,54,233:0:738:18	0/0:29,0:0:29:0,87,667:0:1127:29
29379861	3106880	29379861_3106880	T	C	24935.3	.	AB=0.469828;ABP=30.5281;AC=22;AF=0.140335;AN=214;AO=3091;CIGAR=1X;DP=87543;DPB=35780;DPRA=1.00261;EPP=390.833;EPPR=1760.3;GTI=172;LEN=1;MEANALT=1.00679;MQM=13.4529;MQMR=11.4182;NS=2112;NUMALT=1;ODDS=0.0554882;PAIRED=0.832417;PAIREDR=0.877042;PAO=0;PQA=0;PQR=0;PRO=0;PROBE=SNP|RAPIDGENOMICS_3404_19213;QA=120966;QR=1251971;RO=31401;RPL=1443;RPP=32.5335;RPPR=319.407;RPR=1648;RUN=1;SAF=1705;SAP=74.4989;SAR=1386;SRF=16579;SRP=216.489;SRR=14822;TYPE=snp;technology.illumina=1	GT:AD:AO:DP:PL:QA:QR:RO	1/1:0,6:6:6:66,18,0:246:0:0	0/0:5,0:0:5:0,15,40:0:201:5	0/0:3,0:0:3:0,9,23:0:123:3	0/0:54,0:0:54:0,163,501:0:2179:54	0/0:7,0:0:7:0,21,113:0:283:7	0/0:40,0:0:40:0,120,468:0:1592:40	0/0:7,1:1:8:0,11,132:41:287:7	./.:.:.:.:.:.:.:.	0/1:12,4:4:16:3,0,66:164:488:12	0/0:58,2:2:60:0,165,476:82:2284:58	0/0:16,0:0:16:0,48,188:0:644:16	0/0:18,6:6:24:0,18,123:238:730:18	0/1:6,9:9:15:69,0,17:338:232:6	0/0:7,0:0:7:0,21,51:0:287:7	0/0:22,7:7:29:0,16,123:283:825:22	0/0:37,0:0:37:0,111,365:0:1443:37	0/0:16,0:0:16:0,48,276:0:625:16	0/0:47,0:0:47:0,141,518:0:1863:47	0/0:42,0:0:42:0,126,471:0:1702:42	0/0:19,0:0:19:0,57,217:0:762:19	0/0:12,0:0:12:0,36,91:0:492:12	0/0:56,0:0:56:0,169,468:0:2244:56	1/1:4,8:8:12:75,9,0:324:128:4	0/0:48,0:0:48:0,144,677:0:1944:48	0/0:9,0:0:9:0,27,145:0:365:9	0/0:22,0:0:22:0,66,429:0:835:22	0/0:23,0:0:23:0,69,303:0:935:23	0/0:34,0:0:34:0,102,360:0:1361:34	0/0:45,0:0:45:0,135,471:0:1776:45	0/0:14,0:0:14:0,42,126:0:556:14	0/0:9,0:0:9:0,27,89:0:356:9	0/1:10,7:7:17:9,0,126:245:398:10	0/0:104,0:0:104:0,313,969:0:4182:104	0/0:9,0:0:9:0,27,91:0:369:9	0/0:12,0:0:12:0,36,95:0:488:12	0/0:5,0:0:5:0,15,51:0:205:5	0/0:4,1:1:5:0,6,48:27:156:4	1/1:1,12:12:13:111,7,0:461:41:1	0/0:19,0:0:19:0,57,167:0:748:19	0/0:15,0:0:15:0,45,127:0:615:15	0/0:34,0:0:34:0,102,309:0:1353:34	0/0:22,0:0:22:0,66,229:0:888:22	0/0:69,0:0:69:0,208,720:0:2676:69	0/1:7,6:6:13:27,0,12:227:251:7	0/0:22,0:0:22:0,66,230:0:860:22	./.:.:.:.:.:.:.:.	0/0:26,0:0:26:0,78,259:0:1020:26	0/0:60,0:0:60:0,181,588:0:2358:60	0/0:14,0:0:14:0,42,403:0:566:14	0/0:20,10:10:30:0,7,67:393:795:20	0/0:3,0:0:3:0,9,28:0:123:3	0/0:8,0:0:8:0,24,99:0:320:8	0/0:45,0:0:45:0,135,453:0:1806:45	0/0:31,0:0:31:0,93,427:0:1232:31	0/0:50,0:0:50:0,151,448:0:1942:50	0/1:6,14:14:20:66,0,51:544:246:6	0/0:26,0:0:26:0,78,307:0:1030:26	0/0:16,0:0:16:0,48,186:0:611:16	0/0:5,0:0:5:0,15,38:0:201:5	0/0:18,3:3:21:0,39,150:109:725:18	0/1:7,15:15:22:94,0,14:611:269:7	0/0:54,17:17:71:0,20,305:680:2180:54	0/0:28,0:0:28:0,84,258:0:1128:28	0/0:17,0:0:17:0,51,146:0:697:17	0/1:6,8:8:14:20,0,9:324:234:6	0/0:12,0:0:12:0,36,146:0:484:12	0/0:7,0:0:7:0,21,58:0:283:7	0/1:8,24:24:32:144,0,12:980:324:8	./.:.:.:.:.:.:.:.	0/0:2,1:1:3:0,1,66:41:78:2	0/0:67,0:0:67:0,202,634:0:2680:67	0/0:28,0:0:28:0,84,327:0:1121:28	0/0:49,0:0:49:0,148,675:0:1980:49	0/1:17,23:23:40:141,0,79:903:689:17	./.:.:.:.:.:.:.:.	0/0:9,0:0:9:0,27,124:0:351:9	0/0:6,0:0:6:0,18,51:0:238:6	0/0:5,0:0:5:0,15,49:0:177:5	0/0:6,0:0:6:0,18,97:0:242:6	0/0:32,0:0:32:0,96,288:0:1258:32	0/0:63,0:0:63:0,190,749:0:2486:63	0/0:11,0:0:11:0,33,99:0:443:11	0/0:12,0:0:12:0,36,162:0:461:12	0/0:23,0:0:23:0,69,310:0:921:23	0/0:16,0:0:16:0,48,158:0:656:16	1/1:0,23:23:23:214,69,0:931:0:0	0/0:4,0:0:4:0,12,54:0:164:4	0/0:39,0:0:39:0,117,385:0:1547:39	0/0:14,0:0:14:0,42,165:0:557:14	0/0:67,0:0:67:0,202,614:0:2681:67	0/0:7,0:0:7:0,21,59:0:287:7	0/1:11,11:11:22:52,0,31:451:451:11	0/0:17,0:0:17:0,51,172:0:675:17	0/0:5,0:0:5:0,15,38:0:187:5	1/1:5,34:34:39:302,70,0:1359:201:5	0/0:21,0:0:21:0,63,235:0:826:21	0/1:10,9:9:19:38,0,46:350:406:10	./.:.:.:.:.:.:.:.	0/0:12,0:0:12:0,36,109:0:492:12	0/0:7,0:0:7:0,21,57:0:273:7	0/0:11,0:0:11:0,33,88:0:451:11	0/0:16,0:0:16:0,48,156:0:643:16	0/0:22,0:0:22:0,66,252:0:871:22	0/0:56,0:0:56:0,169,448:0:2273:56	0/0:2,0:0:2:0,6,19:0:82:2	0/0:56,0:0:56:0,169,743:0:2202:56	0/0:21,0:0:21:0,63,243:0:848:21	0/1:3,10:10:13:86,0,13:398:123:3	0/0:4,0:0:4:0,12,54:0:146:4	0/0:10,0:0:10:0,30,125:0:382:10	0/0:8,0:0:8:0,24,58:0:320:8	0/0:10,0:0:10:0,30,271:0:388:10
29379861	3109715	29379861_3109715	T	G	40444.3	.	AB=0.478608;ABP=15.4595;AC=33;AF=0.155301;AN=224;AO=2950;CIGAR=1X;DP=97226;DPB=49461;DPRA=1.06905;EPP=86.1122;EPPR=1515.42;GTI=116;LEN=1;MEANALT=1.0045;MQM=15.0424;MQMR=11.9947;NS=2112;NUMALT=1;ODDS=0.0174096;PAIRED=0.771186;PAIREDR=0.876316;PAO=0;PQA=0;PQR=0;PRO=0;PROBE=SNP|RAPIDGENOMICS_3404_19214||SNP|RAPIDGENOMICS_3404_19215;QA=109151;QR=1655135;RO=42552;RPL=1088;RPP=443.986;RPPR=5155.22;RPR=1862;RUN=1;SAF=1847;SAP=410.464;SAR=1103;SRF=23702;SRP=1204.38;SRR=18850;TYPE=snp;technology.illumina=1	GT:AD:AO:DP:PL:QA:QR:RO	1/1:14,36:36:50:206,7,0:1405:557:14	0/0:27,0:0:27:0,81,365:0:1054:27	0/0:7,0:0:7:0,21,77:0:287:7	0/0:64,0:0:64:0,193,652:0:2544:64	0/0:12,0:0:12:0,36,184:0:437:12	0/0:31,0:0:31:0,93,297:0:1227:31	0/1:4,3:3:7:49,0,22:99:141:4	0/0:21,0:0:21:0,63,234:0:810:21	0/1:18,24:24:42:238,0,31:938:677:18	0/0:21,0:0:21:0,63,196:0:806:21	0/0:9,0:0:9:0,27,74:0:343:9	0/1:20,53:53:73:299,0,44:1982:786:20	0/0:21,3:3:24:0,43,152:115:821:21	0/0:10,0:0:10:0,30,118:0:406:10	1/1:4,20:20:24:150,39,0:769:155:4	0/0:74,0:0:74:0,223,747:0:2944:74	0/1:11,2:2:13:20,0,93:63:407:11	0/0:92,0:0:92:0,277,947:0:3649:92	0/0:45,0:0:45:0,135,450:0:1815:45	0/0:27,0:0:27:0,81,262:0:1057:27	0/0:25,0:0:25:0,75,226:0:990:25	0/0:39,0:0:39:0,117,407:0:1528:39	0/1:7,11:11:18:60,0,6:436:256:7	0/0:114,0:0:114:0,343,1368:0:4483:114	0/0:18,0:0:18:0,54,163:0:666:18	0/0:22,1:1:23:0,30,310:40:798:22	0/0:37,0:0:37:0,111,420:0:1407:37	0/0:69,0:0:69:0,208,722:0:2697:69	0/0:105,0:0:105:0,316,1133:0:4099:105	0/0:22,0:0:22:0,66,213:0:871:22	0/0:20,0:0:20:0,60,166:0:770:20	1/1:3,6:6:9:30,4,0:224:119:3	0/0:143,0:0:143:0,430,1496:0:5498:143	0/0:11,0:0:11:0,33,140:0:438:11	0/0:39,0:0:39:0,117,364:0:1541:39	0/0:6,2:2:8:0,7,156:79:233:6	0/1:34,29:29:63:118,0,180:1123:1323:34	0/1:13,10:10:23:16,0,51:390:508:13	0/0:20,0:0:20:0,60,259:0:782:20	0/0:65,0:0:65:0,196,699:0:2518:65	0/0:22,0:0:22:0,66,194:0:843:22	0/0:46,0:0:46:0,138,431:0:1806:46	0/0:64,0:0:64:0,193,703:0:2528:64	0/1:8,9:9:17:80,0,49:299:315:8	0/0:37,0:0:37:0,111,431:0:1463:37	0/0:12,0:0:12:0,36,190:0:449:12	0/0:59,0:0:59:0,178,563:0:2323:59	0/0:49,0:0:49:0,148,548:0:1919:49	0/0:14,0:0:14:0,42,235:0:530:14	0/1:22,18:18:40:29,0,82:676:875:22	1/1:0,10:10:10:84,30,0:389:0:0	0/0:40,0:0:40:0,120,403:0:1582:40	0/0:64,0:0:64:0,193,609:0:2535:64	0/0:17,0:0:17:0,51,257:0:633:17	0/0:37,0:0:37:0,111,385:0:1459:37	0/1:26,18:18:44:29,0,106:677:1036:26	0/0:15,0:0:15:0,45,158:0:535:15	0/0:20,0:0:20:0,60,210:0:753:20	0/0:15,0:0:15:0,45,135:0:593:15	0/1:8,6:6:14:13,0,23:215:314:8	0/1:19,27:27:46:120,0,69:1031:749:19	0/1:76,76:76:152:249,0,378:2947:2968:76	0/0:77,0:0:77:0,232,756:0:3029:77	0/0:21,0:0:21:0,63,205:0:837:21	1/1:0,10:10:10:208,30,0:386:0:0	0/0:26,0:0:26:0,78,284:0:1026:26	0/0:42,0:0:42:0,126,631:0:1619:42	0/1:9,5:5:14:4,0,37:201:365:9	0/0:23,0:0:23:0,69,260:0:905:23	0/1:4,4:4:8:64,0,62:143:108:4	0/0:22,0:0:22:0,66,323:0:875:22	0/0:29,0:0:29:0,87,270:0:1146:29	0/0:45,0:0:45:0,135,453:0:1750:45	0/1:13,10:10:23:39,0,69:339:488:13	0/0:17,0:0:17:0,51,140:0:693:17	0/0:25,0:0:25:0,75,238:0:997:25	0/0:39,0:0:39:0,117,500:0:1542:39	0/0:12,0:0:12:0,36,119:0:466:12	0/0:10,0:0:10:0,30,144:0:397:10	0/0:23,0:0:23:0,69,245:0:899:23	0/0:114,0:0:114:0,343,1329:0:4451:114	0/0:28,0:0:28:0,84,281:0:1099:28	0/0:18,0:0:18:0,54,180:0:717:18	0/0:90,0:0:90:0,271,1115:0:3460:90	0/0:30,0:0:30:0,90,338:0:1110:30	1/1:0,50:50:50:477,151,0:1936:0:0	0/0:7,0:0:7:0,21,80:0:265:7	0/0:39,0:0:39:0,117,337:0:1512:39	0/0:8,0:0:8:0,24,174:0:307:8	0/0:57,0:0:57:0,172,638:0:2242:57	0/0:37,0:0:37:0,111,385:0:1414:37	0/1:15,12:12:27:31,0,95:484:583:15	0/0:34,0:0:34:0,102,325:0:1279:34	0/0:19,0:0:19:0,57,196:0:761:19	0/1:22,10:10:32:30,0,89:366:898:22	0/0:15,0:0:15:0,45,186:0:566:15	0/1:23,33:33:56:170,0,44:1247:844:23	0/0:4,0:0:4:0,12,58:0:160:4	0/0:6,0:0:6:0,18,63:0:232:6	0/0:11,0:0:11:0,33,105:0:429:11	0/0:21,0:0:21:0,63,239:0:853:21	0/0:11,0:0:11:0,33,102:0:420:11	0/0:65,0:0:65:0,196,575:0:2499:65	0/0:135,0:0:135:0,406,1261:0:5369:135	0/0:51,0:0:51:0,154,485:0:2041:51	0/0:64,0:0:64:0,193,643:0:2558:64	0/0:13,0:0:13:0,39,104:0:515:13	1/1:2,7:7:9:68,10,0:281:73:2	0/0:19,0:0:19:0,57,170:0:748:19	0/0:37,0:0:37:0,111,408:0:1486:37	0/0:14,0:0:14:0,42,117:0:570:14	0/0:10,0:0:10:0,30,266:0:374:10
29379861	3109717	29379861_3109717	C	A	40690.2	.	AB=0.47407;ABP=22.1548;AC=32;AF=0.155301;AN=224;AO=2999;CIGAR=1X;DP=100304;DPB=50608;DPRA=1.04775;EPP=99.4739;EPPR=1590.07;GTI=91;LEN=1;MEANALT=1;MQM=15.0557;MQMR=12.0253;NS=2112;NUMALT=1;ODDS=0.00563203;PAIRED=0.770257;PAIREDR=0.87372;PAO=0;PQA=0;PQR=0;PRO=0;PROBE=SNP|RAPIDGENOMICS_3404_19214||SNP|RAPIDGENOMICS_3404_19215;QA=110933;QR=1734848;RO=43554;RPL=1113;RPP=435.66;RPPR=3987.76;RPR=1886;RUN=1;SAF=1866;SAP=392.043;SAR=1133;SRF=24351;SRP=1324.32;SRR=19203;TYPE=snp;technology.illumina=1	GT:AD:AO:DP:PL:QA:QR:RO	1/1:13,38:38:51:249,19,0:1474:529:13	0/0:26,0:0:26:0,78,358:0:1025:26	0/0:7,0:0:7:0,21,77:0:279:7	0/0:63,0:0:63:0,190,643:0:2542:63	0/0:12,0:0:12:0,36,192:0:476:12	0/0:34,0:0:34:0,102,338:0:1345:34	0/1:3,3:3:6:52,0,5:99:109:3	0/0:21,0:0:21:0,63,234:0:834:21	0/1:20,24:24:44:232,0,45:938:808:20	0/0:22,0:0:22:0,66,203:0:876:22	0/0:9,0:0:9:0,27,74:0:346:9	0/1:20,53:53:73:299,0,44:1982:802:20	0/0:22,3:3:25:0,46,160:115:894:22	0/0:10,0:0:10:0,30,118:0:402:10	1/1:4,20:20:24:150,39,0:769:146:4	0/0:73,0:0:73:0,220,740:0:2922:73	0/1:12,2:2:14:17,0,108:63:460:12	0/0:94,0:0:94:0,283,973:0:3782:94	0/0:45,0:0:45:0,135,449:0:1827:45	0/0:27,0:0:27:0,81,264:0:1077:27	0/0:25,0:0:25:0,75,226:0:999:25	0/0:39,0:0:39:0,117,397:0:1557:39	0/1:7,11:11:18:60,0,6:436:283:7	0/0:116,0:0:116:0,349,1392:0:4611:116	0/0:17,0:0:17:0,51,156:0:693:17	0/0:20,1:1:21:0,24,300:40:803:20	0/0:37,0:0:37:0,111,423:0:1500:37	0/0:62,0:0:62:0,187,655:0:2467:62	0/0:110,0:0:110:0,331,1192:0:4434:110	0/0:22,0:0:22:0,66,213:0:898:22	0/0:20,0:0:20:0,60,166:0:779:20	0/1:4,6:6:10:23,0,1:224:160:4	0/0:136,0:0:136:0,409,1432:0:5457:136	0/0:10,0:0:10:0,30,119:0:392:10	0/0:39,0:0:39:0,117,369:0:1568:39	0/0:6,2:2:8:0,7,159:79:242:6	0/1:35,29:29:64:115,0,185:1123:1392:35	0/1:13,10:10:23:16,0,53:390:525:13	0/0:21,0:0:21:0,63,269:0:815:21	0/0:67,0:0:67:0,202,713:0:2624:67	0/0:22,0:0:22:0,66,194:0:884:22	0/0:47,0:0:47:0,141,443:0:1901:47	0/0:64,0:0:64:0,193,686:0:2576:64	0/1:8,10:10:18:86,0,46:321:324:8	0/0:36,0:0:36:0,108,420:0:1445:36	0/0:12,0:0:12:0,36,190:0:483:12	0/0:60,0:0:60:0,181,587:0:2378:60	0/0:49,0:0:49:0,148,540:0:1927:49	0/0:16,0:0:16:0,48,261:0:588:16	0/1:22,18:18:40:29,0,82:676:893:22	1/1:0,10:10:10:84,30,0:389:0:0	0/0:40,0:0:40:0,120,398:0:1632:40	0/0:66,0:0:66:0,199,648:0:2627:66	0/0:19,0:0:19:0,57,273:0:712:19	0/0:36,0:0:36:0,108,366:0:1458:36	0/1:26,18:18:44:29,0,106:677:1038:26	0/0:15,0:0:15:0,45,164:0:611:15	0/0:21,0:0:21:0,63,221:0:839:21	0/0:15,0:0:15:0,45,135:0:580:15	0/1:8,6:6:14:13,0,24:215:328:8	0/1:18,27:27:45:123,0,64:1031:711:18	0/1:77,89:89:166:362,0,379:3420:3075:77	0/0:77,0:0:77:0,232,757:0:3100:77	0/0:21,0:0:21:0,63,206:0:861:21	1/1:0,10:10:10:208,30,0:386:0:0	0/0:25,0:0:25:0,75,278:0:994:25	0/0:42,0:0:42:0,126,637:0:1699:42	0/1:9,5:5:14:4,0,37:201:361:9	0/0:25,0:0:25:0,75,277:0:997:25	0/1:4,4:4:8:64,0,83:143:146:4	0/0:22,0:0:22:0,66,324:0:885:22	0/0:29,0:0:29:0,87,271:0:1172:29	0/0:46,0:0:46:0,138,481:0:1828:46	0/1:13,10:10:23:39,0,70:339:525:13	0/0:17,0:0:17:0,51,140:0:693:17	0/0:26,0:0:26:0,78,267:0:1049:26	0/0:40,0:0:40:0,120,527:0:1588:40	0/0:10,0:0:10:0,30,101:0:391:10	0/0:11,0:0:11:0,33,158:0:433:11	0/0:24,0:0:24:0,72,263:0:948:24	0/0:117,0:0:117:0,352,1370:0:4553:117	0/0:26,0:0:26:0,78,260:0:1066:26	0/0:18,0:0:18:0,54,180:0:734:18	0/0:93,0:0:93:0,280,1158:0:3686:93	0/0:32,0:0:32:0,96,384:0:1283:32	1/1:0,50:50:50:477,151,0:1936:0:0	0/0:6,0:0:6:0,18,70:0:224:6	0/0:44,0:0:45:0,132,399:0:1775:44	0/0:7,0:0:7:0,21,167:0:283:7	0/0:58,0:0:58:0,175,657:0:2336:58	0/0:37,0:0:37:0,111,392:0:1482:37	0/1:15,12:12:27:31,0,97:484:588:15	0/0:34,0:0:34:0,102,326:0:1337:34	0/0:19,0:0:19:0,57,200:0:779:19	0/1:22,10:10:32:30,0,89:366:890:22	0/0:15,0:0:15:0,45,186:0:603:15	0/1:23,33:33:56:170,0,46:1247:912:23	0/0:6,0:0:6:0,18,74:0:246:6	0/0:6,0:0:6:0,18,68:0:242:6	0/0:11,0:0:11:0,33,105:0:451:11	0/0:21,0:0:21:0,63,239:0:857:21	0/0:11,0:0:11:0,33,112:0:443:11	0/0:72,0:0:72:0,217,647:0:2828:72	0/0:136,0:0:136:0,409,1271:0:5435:136	0/0:53,0:0:53:0,160,503:0:2135:53	0/0:66,0:0:66:0,199,646:0:2624:66	0/0:13,0:0:13:0,39,104:0:529:13	1/1:3,7:7:10:60,5,0:281:123:3	0/0:22,0:0:22:0,66,192:0:863:22	0/0:38,0:0:38:0,114,416:0:1512:38	0/0:14,0:0:14:0,42,117:0:560:14	0/0:9,0:0:9:0,27,246:0:352:9
29379862	320547	29379862_320547	T	C	33616.2	.	AB=0.478632;ABP=37.9039;AC=20;AF=0.10427;AN=224;AO=5956;CIGAR=1X;DP=229949;DPB=95021;DPRA=1.02255;EPP=761.117;EPPR=3253.07;GTI=46;LEN=1;MEANALT=1.01506;MQM=13.3826;MQMR=11.3204;NS=2112;NUMALT=1;ODDS=0.0295887;PAIRED=0.850067;PAIREDR=0.873465;PAO=0;PQA=0;PQR=0;PRO=0;PROBE=Intergenic|RAPIDGENOMICS_3404_36958;QA=233596;QR=3491944;RO=89517;RPL=3030;RPP=6.95366;RPPR=1558.22;RPR=2926;RUN=1;SAF=2963;SAP=3.33843;SAR=2993;SRF=41333;SRP=1141.57;SRR=48184;TYPE=snp;technology.illumina=1	GT:AD:AO:DP:PL:QA:QR:RO	0/0:56,0:0:56:0,169,594:0:2160:56	0/0:19,0:0:19:0,57,207:0:731:19	0/0:36,0:0:36:0,108,310:0:1435:36	0/0:65,28:28:93:0,51,532:1111:2564:65	0/0:17,0:0:17:0,51,160:0:640:17	0/1:28,51:51:79:302,0,10:2025:1080:28	0/0:17,0:0:17:0,51,422:0:649:17	0/0:17,0:0:17:0,51,169:0:652:17	0/0:80,0:0:80:0,241,783:0:3127:80	0/1:50,59:59:109:319,0,193:2363:1948:50	0/0:16,0:0:16:0,48,184:0:652:16	0/0:81,0:0:81:0,244,771:0:3255:81	0/0:88,0:0:88:0,265,1028:0:3434:88	0/0:35,0:0:35:0,105,421:0:1376:35	0/0:71,0:0:71:0,214,740:0:2806:71	0/0:92,0:0:92:0,277,909:0:3608:92	0/0:24,0:0:24:0,72,354:0:827:24	0/0:80,0:0:80:0,241,794:0:3050:80	0/0:87,0:0:87:0,262,826:0:3424:87	0/0:59,0:0:60:0,178,557:0:2292:59	0/0:131,0:0:131:0,394,1280:0:5056:131	0/0:78,0:0:78:0,235,876:0:3016:78	0/0:48,0:0:48:0,144,434:0:1854:48	0/0:150,0:0:150:0,452,1278:0:5944:150	0/0:45,0:0:45:0,135,402:0:1751:45	0/1:38,22:22:60:226,0,640:872:1465:38	0/0:87,0:0:87:0,262,882:0:3399:87	0/0:135,0:0:135:0,406,1246:0:5192:135	0/1:67,96:96:163:389,0,243:3862:2640:67	0/0:79,0:0:79:0,238,782:0:3114:79	0/0:77,1:1:78:0,225,642:37:3010:77	0/0:85,0:0:85:0,256,838:0:3368:85	0/0:269,0:0:269:0,810,2455:0:10538:269	0/0:47,0:0:47:0,141,469:0:1863:47	0/0:25,0:0:25:0,75,209:0:972:25	0/0:13,0:0:13:0,39,173:0:521:13	0/0:50,0:0:50:0,151,478:0:1956:50	0/0:62,0:0:62:0,187,750:0:2341:62	0/0:57,0:0:57:0,172,632:0:2249:57	0/0:129,0:0:129:0,388,1237:0:5012:129	0/0:76,0:0:76:0,229,774:0:2997:76	0/1:48,31:31:79:68,0,168:1254:1854:48	0/0:88,0:0:88:0,265,869:0:3397:88	0/0:13,0:0:13:0,39,111:0:503:13	0/0:86,0:0:86:0,259,803:0:3385:86	0/0:30,0:0:30:0,90,254:0:1187:30	0/0:76,0:0:76:0,229,732:0:2953:76	0/0:138,0:0:138:0,415,1550:0:5368:138	0/0:50,0:0:50:0,151,1155:0:1885:50	0/0:54,0:0:54:0,163,508:0:2078:54	0/0:13,0:0:13:0,39,133:0:515:13	0/0:99,0:0:99:0,298,917:0:3857:99	0/0:93,0:0:93:0,280,921:0:3683:93	0/1:30,15:15:45:106,0,250:577:1152:30	0/0:109,0:0:109:0,328,1040:0:4313:109	0/1:39,41:41:80:222,0,199:1612:1535:39	0/0:77,0:0:77:0,232,669:0:3031:77	0/0:39,0:0:39:0,117,365:0:1547:39	0/0:51,0:0:51:0,154,503:0:1989:51	0/0:28,0:0:28:0,84,306:0:1096:28	0/0:76,0:0:76:0,229,764:0:2971:76	0/0:217,0:0:217:0,653,2195:0:8522:217	0/0:131,0:0:131:0,394,1427:0:5156:131	0/0:74,0:0:74:0,223,774:0:2939:74	0/0:16,0:0:16:0,48,154:0:630:16	0/0:55,0:0:55:0,166,610:0:2122:55	0/0:35,0:0:35:0,105,416:0:1344:35	0/1:43,53:53:96:271,0,87:2120:1660:43	0/0:10,0:0:10:0,30,86:0:406:10	0/1:14,12:12:26:164,0,126:475:534:14	0/0:81,0:0:81:0,244,775:0:3160:81	0/0:73,0:0:73:0,220,844:0:2846:73	0/0:69,25:25:94:0,56,442:944:2731:69	0/0:100,0:0:100:0,301,921:0:3980:100	0/0:5,0:0:5:0,15,40:0:201:5	0/0:41,0:0:41:0,123,500:0:1591:41	0/0:35,0:0:35:0,105,278:0:1364:35	0/0:29,0:0:29:0,87,355:0:1107:29	0/0:32,0:0:32:0,96,481:0:1219:32	0/0:69,0:0:69:0,208,791:0:2743:69	0/0:135,0:0:135:0,406,1235:0:5319:135	0/0:47,0:0:47:0,141,449:0:1836:47	0/0:43,0:0:43:0,129,437:0:1648:43	0/0:44,0:0:44:0,132,390:0:1719:44	0/0:73,0:0:73:0,220,785:0:2917:73	0/0:98,0:0:98:0,295,987:0:3887:98	1/1:8,15:15:23:117,7,0:571:310:8	0/0:180,0:0:180:0,542,1595:0:7103:180	0/1:15,17:17:32:169,0,161:666:564:15	0/1:20,31:31:51:310,0,52:1231:771:20	0/0:63,0:0:63:0,190,607:0:2386:63	1/1:0,92:92:92:876,277,0:3646:0:0	0/0:58,19:19:77:0,1,360:779:2326:58	0/0:4,0:0:4:0,12,77:0:160:4	0/0:95,0:0:95:0,286,916:0:3742:95	0/0:47,0:0:47:0,141,531:0:1826:47	0/0:77,0:0:77:0,232,673:0:2975:77	1/1:4,21:21:25:133,28,0:839:160:4	0/0:11,0:0:11:0,33,106:0:434:11	0/0:19,0:0:19:0,57,186:0:715:19	0/0:21,0:0:21:0,63,160:0:803:21	0/1:15,20:20:35:106,0,86:811:555:15	0/0:23,8:8:31:0,21,154:324:914:23	0/0:56,0:0:56:0,169,487:0:2177:56	0/0:36,0:0:36:0,108,355:0:1419:36	0/1:57,58:58:115:263,0,288:2352:2217:57	0/1:50,51:51:101:285,0,173:2071:1976:50	0/0:26,0:0:26:0,78,217:0:987:26	0/0:52,0:0:52:0,157,507:0:2040:52	0/0:63,2:2:65:0,179,519:82:2515:63	0/0:6,0:0:6:0,18,49:0:242:6	0/0:41,0:0:41:0,123,869:0:1528:41
29379862	320608	29379862_320608	A	G	27683.5	.	AB=0.469415;ABP=64.5107;AC=23;AF=0.102104;AN=224;AO=5057;CIGAR=1X;DP=188451;DPB=68045;DPRA=0.999136;EPP=991.182;EPPR=4832.47;GTI=45;LEN=1;MEANALT=1.01238;MQM=13.5917;MQMR=11.5609;NS=2112;NUMALT=1;ODDS=0.0824899;PAIRED=0.843781;PAIREDR=0.882403;PAO=0;PQA=0;PQR=0;PRO=0;PROBE=Intergenic|RAPIDGENOMICS_3404_36958;QA=199751;QR=2570162;RO=64058;RPL=2987;RPP=364.087;RPPR=18122.9;RPR=2070;RUN=1;SAF=1423;SAP=2102.14;SAR=3634;SRF=20998;SRP=16502.5;SRR=43060;TYPE=snp;technology.illumina=1	GT:AD:AO:DP:PL:QA:QR:RO	0/0:48,0:0:48:0,144,548:0:1900:48	0/0:18,0:0:18:0,54,192:0:730:18	0/0:29,0:0:29:0,87,244:0:1105:29	0/0:57,30:30:87:0,20,445:1199:2265:57	0/0:20,0:0:20:0,60,156:0:786:20	1/1:17,42:42:59:279,21,0:1694:697:17	0/0:15,0:0:15:0,45,337:0:611:15	0/0:14,0:0:14:0,42,131:0:574:14	0/0:51,0:0:51:0,154,578:0:2058:51	0/1:31,53:53:84:355,0,120:2138:1254:31	0/0:16,0:0:16:0,48,185:0:643:16	0/0:40,0:0:40:0,120,407:0:1601:40	0/0:56,0:0:56:0,169,659:0:2218:56	0/0:18,0:0:18:0,54,215:0:734:18	0/0:55,0:0:55:0,166,551:0:2207:55	0/0:99,0:0:99:0,298,1032:0:3932:99	0/0:26,0:0:26:0,78,523:0:1045:26	0/0:57,0:0:57:0,172,592:0:2301:57	0/0:51,0:0:51:0,154,531:0:2060:51	0/0:44,0:0:44:0,132,454:0:1769:44	0/0:103,0:0:103:0,310,1011:0:4182:103	0/0:68,0:0:68:0,205,812:0:2717:68	0/0:32,0:0:32:0,96,306:0:1300:32	0/0:58,0:0:58:0,175,530:0:2318:58	0/0:50,0:0:50:0,151,454:0:2011:50	0/1:40,31:31:71:555,0,643:1236:1560:40	0/0:57,0:0:57:0,172,587:0:2316:57	0/0:94,0:0:94:0,283,898:0:3760:94	0/1:48,63:63:111:258,0,111:2554:1931:48	0/0:73,0:0:73:0,220,692:0:2942:73	0/0:45,0:0:45:0,135,360:0:1814:45	0/0:91,0:0:91:0,274,906:0:3683:91	0/0:167,0:0:167:0,503,1577:0:6669:167	0/0:46,0:0:46:0,138,472:0:1863:46	0/0:20,0:0:20:0,60,226:0:799:20	0/0:3,0:0:3:0,9,71:0:123:3	0/0:32,0:0:32:0,96,298:0:1298:32	0/0:60,0:0:60:0,181,764:0:2420:60	0/0:46,0:0:46:0,138,529:0:1857:46	0/0:98,0:0:98:0,295,1012:0:3950:98	0/0:53,0:0:53:0,160,550:0:2103:53	0/1:44,34:34:78:87,0,154:1367:1796:44	0/0:63,0:0:64:0,190,581:0:2469:63	0/0:15,0:0:15:0,45,132:0:615:15	0/0:47,0:0:47:0,141,439:0:1893:47	0/0:28,0:0:28:0,84,297:0:1144:28	0/0:41,0:0:41:0,123,489:0:1633:41	0/0:93,0:0:93:0,280,1077:0:3750:93	0/0:48,0:0:48:0,144,1080:0:1910:48	0/0:33,0:0:33:0,99,317:0:1345:33	0/0:9,0:0:9:0,27,97:0:365:9	0/0:62,0:0:62:0,187,601:0:2516:62	0/0:80,0:0:80:0,241,828:0:3182:80	0/1:27,13:13:40:58,0,318:482:1080:27	0/0:54,0:0:54:0,163,581:0:2162:54	0/1:34,30:30:64:199,0,194:1186:1360:34	0/0:56,0:0:56:0,169,466:0:2284:56	0/0:22,0:0:22:0,66,224:0:885:22	0/0:57,0:0:57:0,172,638:0:2288:57	0/0:17,0:0:17:0,51,188:0:689:17	0/0:62,0:0:62:0,187,593:0:2464:62	0/0:142,0:0:142:0,427,1423:0:5654:142	0/0:79,0:0:79:0,238,873:0:3191:79	0/0:43,0:0:43:0,129,371:0:1714:43	0/0:10,0:0:10:0,30,102:0:397:10	0/0:49,0:0:49:0,148,621:0:1992:49	0/0:22,0:0:22:0,66,223:0:890:22	0/1:30,46:46:76:266,0,63:1830:1213:30	0/0:6,0:0:6:0,18,51:0:246:6	0/1:13,14:14:27:181,0,124:538:525:13	0/0:55,0:0:55:0,166,518:0:2168:55	0/0:73,0:0:73:0,220,789:0:2969:73	0/1:41,19:19:60:19,0,183:737:1669:41	0/0:97,0:0:97:0,292,914:0:3936:97	0/0:2,0:0:2:0,6,17:0:82:2	0/0:25,0:0:25:0,75,319:0:1012:25	0/0:22,0:0:22:0,66,184:0:886:22	0/0:27,0:0:27:0,81,319:0:1059:27	0/0:30,0:0:30:0,90,480:0:1190:30	0/0:54,0:0:54:0,163,541:0:2183:54	0/0:109,0:0:109:0,328,990:0:4294:109	0/0:24,0:0:24:0,72,256:0:950:24	0/0:23,0:0:23:0,69,209:0:910:23	0/0:36,0:0:36:0,108,306:0:1463:36	0/0:63,0:0:63:0,190,638:0:2545:63	0/0:77,0:0:77:0,232,841:0:3112:77	1/1:4,13:13:17:131,18,0:515:164:4	0/0:91,0:0:91:0,274,869:0:3641:91	0/1:16,14:14:30:124,0,144:556:634:16	0/1:13,15:15:28:53,0,41:597:520:13	0/0:38,0:0:38:0,114,347:0:1538:38	1/1:0,64:64:64:639,193,0:2528:0:0	0/1:30,10:10:40:8,0,132:390:1205:30	0/0:5,0:0:5:0,15,85:0:205:5	0/0:68,0:0:68:0,205,761:0:2720:68	0/0:43,0:0:43:0,129,522:0:1724:43	0/0:39,0:0:39:0,117,394:0:1560:39	1/1:3,23:23:26:216,54,0:918:115:3	0/0:6,0:0:6:0,18,47:0:246:6	0/0:21,0:0:21:0,63,205:0:849:21	0/0:15,0:0:15:0,45,120:0:615:15	0/1:8,10:10:18:33,0,52:410:319:8	0/0:32,15:15:47:0,6,179:589:1303:32	0/0:40,0:0:40:0,120,355:0:1619:40	0/0:30,0:0:30:0,90,286:0:1226:30	0/1:43,52:52:95:265,0,269:2055:1750:43	0/1:22,43:43:65:263,0,54:1691:898:22	0/0:23,0:0:23:0,69,184:0:914:23	0/0:26,0:0:26:0,78,252:0:1058:26	0/0:48,2:2:50:0,133,391:82:1932:48	0/0:7,2:2:9:0,12,57:82:273:7	0/0:50,0:0:50:0,151,1073:0:1975:50
29379862	419351	29379862_419351	G	A	20911.4	.	AB=0.481264;ABP=12.3677;AC=23;AF=0.0781153;AN=216;AO=2143;CIGAR=1X;DP=103268;DPB=34940;DPRA=1.0592;EPP=340.363;EPPR=8594.83;GTI=202;LEN=1;MEANALT=1;MQM=12.511;MQMR=11.4283;NS=2112;NUMALT=1;ODDS=0.0246484;PAIRED=0.885208;PAIREDR=0.928425;PAO=0;PQA=0;PQR=0;PRO=0;PROBE=SNP|RAPIDGENOMICS_3404_36959;QA=81502;QR=1263526;RO=31743;RPL=777;RPP=354.541;RPPR=9117.74;RPR=1366;RUN=1;SAF=2137;SAP=4604.51;SAR=6;SRF=31565;SRP=67394.6;SRR=178;TYPE=snp;technology.illumina=1	GT:AD:AO:DP:PL:QA:QR:RO	0/0:34,0:0:34:0,102,309:0:1315:34	0/0:7,0:0:7:0,21,70:0:269:7	0/0:11,0:0:11:0,33,112:0:451:11	0/0:45,0:0:45:0,135,456:0:1833:45	0/0:15,0:0:15:0,45,211:0:588:15	0/0:25,0:0:25:0,75,220:0:990:25	0/0:12,0:0:12:0,36,288:0:479:12	0/0:16,0:0:16:0,48,152:0:656:16	0/0:23,0:0:23:0,69,221:0:886:23	0/1:18,15:15:33:164,0,96:603:738:18	0/0:3,0:0:3:0,9,41:0:109:3	0/0:37,0:0:37:0,111,469:0:1425:37	0/0:22,0:0:22:0,66,239:0:881:22	0/0:18,0:0:18:0,54,190:0:720:18	0/1:13,17:17:30:67,0,28:671:521:13	0/0:42,0:0:42:0,126,405:0:1685:42	0/0:18,0:0:18:0,54,374:0:715:18	0/0:94,0:0:94:0,283,888:0:3731:94	0/0:34,0:0:34:0,102,316:0:1325:34	0/0:24,0:0:24:0,72,233:0:963:24	0/0:38,0:0:38:0,114,430:0:1514:38	0/0:12,0:0:12:0,36,117:0:483:12	0/0:7,0:0:7:0,21,88:0:287:7	0/0:25,0:0:25:0,75,224:0:999:25	0/0:12,0:0:12:0,36,129:0:483:12	0/0:51,0:0:51:0,154,1036:0:2002:51	0/0:40,0:0:40:0,120,379:0:1583:40	0/0:43,0:0:43:0,129,414:0:1703:43	0/1:15,12:12:27:26,0,49:442:602:15	0/0:20,0:0:20:0,60,187:0:799:20	0/0:36,0:0:36:0,108,298:0:1407:36	0/0:11,0:0:11:0,33,160:0:442:11	0/0:28,8:8:36:0,38,234:279:1074:28	0/0:25,3:3:28:0,61,220:119:1017:25	0/0:18,0:0:18:0,54,149:0:706:18	./.:.:.:.:.:.:.:.	0/0:23,0:0:23:0,69,221:0:931:23	1/1:5,16:16:21:125,18,0:597:205:5	0/0:20,1:1:21:0,34,159:32:816:20	0/0:27,0:0:27:0,81,333:0:1059:27	0/0:26,0:0:26:0,78,210:0:1031:26	0/0:16,0:0:16:0,48,130:0:648:16	1/1:5,34:34:39:353,75,0:1310:205:5	0/0:6,0:0:6:0,18,53:0:246:6	0/0:24,0:0:24:0,72,284:0:960:24	0/0:15,0:0:15:0,45,179:0:584:15	0/0:48,0:0:48:0,144,471:0:1951:48	0/0:52,0:0:52:0,157,477:0:2044:52	0/1:20,20:20:40:291,0,315:716:811:20	0/0:21,0:0:21:0,63,187:0:825:21	0/0:8,0:0:8:0,24,64:0:316:8	0/0:18,0:0:18:0,54,161:0:734:18	0/0:42,0:0:42:0,126,456:0:1669:42	0/0:29,0:0:29:0,87,356:0:1102:29	0/0:37,0:0:37:0,111,331:0:1492:37	1/1:8,31:31:39:254,50,0:1215:328:8	0/0:18,0:0:18:0,54,251:0:726:18	0/1:12,9:9:21:32,0,122:360:484:12	0/0:9,0:0:9:0,27,83:0:369:9	0/0:6,0:0:6:0,18,47:0:246:6	0/0:17,0:0:17:0,51,160:0:689:17	0/0:41,0:0:41:0,123,537:0:1636:41	0/0:41,0:0:41:0,123,454:0:1658:41	0/0:19,0:0:19:0,57,176:0:716:19	0/0:27,0:0:27:0,81,241:0:1089:27	0/0:27,0:0:27:0,81,255:0:1052:27	0/1:16,23:23:39:154,0,30:877:638:16	0/0:11,0:0:11:0,33,119:0:451:11	./.:.:.:.:.:.:.:.	0/0:19,0:0:19:0,57,486:0:748:19	0/0:25,0:0:25:0,75,217:0:973:25	1/1:5,14:14:19:144,19,0:554:205:5	0/0:26,0:0:26:0,78,238:0:1057:26	1/1:5,13:13:18:78,16,0:498:201:5	0/0:4,0:0:4:0,12,36:0:160:4	0/0:15,0:0:15:0,45,170:0:611:15	0/0:23,0:0:23:0,69,243:0:915:23	0/0:13,0:0:13:0,39,155:0:525:13	0/0:14,0:0:14:0,42,247:0:562:14	0/1:18,10:10:28:10,0,100:384:697:18	0/1:11,14:14:25:106,0,13:570:451:11	0/0:27,0:0:27:0,81,263:0:1082:27	0/0:11,0:0:11:0,33,81:0:438:11	0/0:46,0:0:46:0,138,383:0:1834:46	0/0:17,0:0:17:0,51,146:0:693:17	0/0:19,0:0:19:0,57,224:0:765:19	./.:.:.:.:.:.:.:.	0/0:30,0:0:30:0,90,378:0:1177:30	0/0:20,0:0:20:0,60,307:0:784:20	0/0:33,0:0:33:0,99,312:0:1250:33	0/0:19,0:0:19:0,57,195:0:732:19	0/0:23,0:0:23:0,69,213:0:921:23	0/0:9,0:0:9:0,27,94:0:360:9	0/0:1,0:0:1:0,3,10:0:41:1	0/0:13,0:0:13:0,39,107:0:506:13	0/1:9,12:12:21:39,0,13:481:365:9	0/0:26,0:0:26:0,78,276:0:1032:26	0/1:2,4:4:6:19,0,21:152:78:2	0/0:8,0:0:8:0,24,57:0:328:8	0/1:12,14:14:26:52,0,42:543:492:12	0/1:8,7:7:15:19,0,18:255:310:8	0/1:8,10:10:18:42,0,39:394:296:8	0/0:12,0:0:12:0,36,121:0:472:12	0/0:10,0:0:10:0,30,118:0:406:10	0/0:16,0:0:16:0,48,131:0:611:16	0/0:68,0:0:68:0,205,631:0:2703:68	0/0:38,0:0:38:0,114,320:0:1514:38	0/0:23,0:0:23:0,69,220:0:888:23	0/0:19,0:0:19:0,57,208:0:752:19	0/0:31,0:0:31:0,93,277:0:1237:31	./.:.:.:.:.:.:.:.	0/0:17,0:0:17:0,51,442:0:679:17
29379862	1940905	29379862_1940905	T	G	239059	.	AB=0.46413;ABP=210.667;AC=93;AF=0.430031;AN=222;AO=18645;CIGAR=1X;DP=189936;DPB=78121;DPRA=0.92033;EPP=2494.25;EPPR=2218.91;GTI=95;LEN=1;MEANALT=1.01011;MQM=14.655;MQMR=11.1239;NS=2112;NUMALT=1;ODDS=0.000653362;PAIRED=0.796299;PAIREDR=0.892194;PAO=0;PQA=0;PQR=0;PRO=0;PROBE=Intergenic|RAPIDGENOMICS_3404_38671;QA=739223;QR=1803686;RO=44914;RPL=11455;RPP=2121.52;RPPR=4797.22;RPR=7190;RUN=1;SAF=8177;SAP=614.293;SAR=10468;SRF=19760;SRP=1409.69;SRR=25154;TYPE=snp;technology.illumina=1	GT:AD:AO:DP:PL:QA:QR:RO	0/1:31,30:30:61:114,0,120:1209:1245:31	0/0:15,0:0:15:0,45,157:0:603:15	0/0:16,0:0:16:0,48,141:0:642:16	0/1:38,70:70:108:464,0,50:2795:1517:38	0/0:26,0:0:26:0,78,396:0:1033:26	0/1:44,16:16:60:32,0,234:652:1795:44	0/1:4,5:5:9:84,0,5:188:160:4	0/1:2,2:2:4:7,0,28:82:82:2	0/1:39,27:27:66:41,0,144:1077:1559:39	0/1:35,31:31:66:99,0,76:1224:1423:35	0/1:14,13:13:27:54,0,26:533:570:14	1/1:0,57:57:57:692,172,0:2244:0:0	0/0:45,0:0:45:0,135,405:0:1781:45	0/1:25,11:11:36:44,0,101:451:984:25	0/1:25,37:37:62:137,0,83:1484:1011:25	0/1:21,38:38:59:195,0,44:1511:849:21	0/1:10,24:24:34:648,0,124:932:397:10	1/1:20,34:34:54:237,2,0:1348:812:20	0/1:45,22:22:67:1,0,298:881:1815:45	0/1:38,25:25:63:182,0,184:994:1477:38	0/1:66,37:37:103:230,0,334:1473:2672:66	1/1:0,77:77:77:751,232,0:3056:0:0	0/1:16,14:14:30:121,0,81:570:638:16	0/1:65,37:37:102:13,0,323:1500:2617:65	0/0:30,0:0:30:0,90,378:0:1166:30	0/1:47,26:26:73:341,0,720:1019:1820:47	0/1:36,24:24:60:42,0,183:958:1468:36	0/1:55,83:83:138:429,0,80:3325:2189:55	1/1:0,122:122:122:1202,367,0:4917:0:0	0/0:56,0:0:56:0,169,543:0:2243:56	0/0:29,0:0:29:0,87,329:0:1172:29	0/0:72,0:0:72:0,217,662:0:2901:72	0/0:131,0:0:131:0,394,1305:0:5270:131	0/1:3,9:9:12:59,0,9:351:123:3	0/1:21,20:20:41:137,0,87:795:849:21	./.:.:.:.:.:.:.:.	0/0:31,0:0:31:0,93,246:0:1257:31	0/0:23,0:0:23:0,69,237:0:934:23	1/1:0,18:18:18:208,54,0:725:0:0	0/0:62,0:0:62:0,187,608:0:2521:62	0/1:31,24:24:55:104,0,142:944:1231:31	0/0:61,0:0:61:0,184,579:0:2418:61	0/0:138,0:0:138:0,415,1274:0:5547:138	1/1:2,4:4:6:25,3,0:151:82:2	0/0:88,0:0:88:0,265,774:0:3587:88	0/0:9,1:1:10:0,0,114:37:360:9	0/0:72,0:0:72:0,217,654:0:2921:72	1/1:1,59:59:60:841,173,0:2357:41:1	1/1:0,50:50:50:1173,151,0:1954:0:0	1/1:0,55:55:55:568,166,0:2188:0:0	1/1:0,1:1:1:9,3,0:41:0:0	1/1:0,42:42:42:404,126,0:1692:0:0	1/1:0,53:53:53:643,160,0:2114:0:0	0/0:51,0:0:51:0,154,732:0:2003:51	0/1:24,21:21:46:119,0,80:853:976:24	0/1:46,45:45:91:415,0,106:1732:1856:46	0/0:65,0:0:65:0,196,528:0:2616:65	0/1:22,20:20:42:117,0,54:803:890:22	0/1:18,13:13:31:58,0,97:524:714:18	1/1:0,26:26:26:302,78,0:1022:0:0	1/1:0,30:30:30:377,90,0:1207:0:0	0/1:90,89:89:179:510,0,552:3574:3609:90	0/1:47,73:73:120:304,0,241:2937:1850:47	0/1:43,25:25:68:57,0,217:1021:1742:43	0/0:38,0:0:38:0,114,424:0:1537:38	0/0:44,9:9:53:0,87,296:369:1778:44	0/1:11,15:15:26:54,0,30:607:426:11	0/0:34,0:0:34:0,102,341:0:1365:34	0/0:3,0:0:3:0,9,31:0:119:3	1/1:0,12:12:12:322,36,0:469:0:0	1/1:0,62:62:62:665,187,0:2497:0:0	1/1:0,23:23:23:313,69,0:912:0:0	0/0:88,0:0:88:0,265,886:0:3573:88	0/1:22,32:32:54:120,0,74:1265:844:22	1/1:0,2:2:2:15,6,0:69:0:0	0/1:17,12:12:29:70,0,116:488:697:17	0/0:44,0:0:44:0,132,474:0:1778:44	0/0:19,0:0:19:0,57,181:0:775:19	0/0:31,0:0:31:0,93,373:0:1242:31	0/1:17,39:39:56:238,0,37:1568:693:17	0/0:124,0:0:124:0,373,1224:0:5042:124	1/1:0,47:47:47:605,141,0:1902:0:0	0/0:84,0:0:84:0,253,756:0:3399:84	1/1:0,72:72:72:724,217,0:2853:0:0	0/1:22,34:34:56:134,0,31:1362:898:22	1/1:0,125:125:125:1306,376,0:4994:0:0	0/0:5,0:0:5:0,15,38:0:205:5	0/1:64,38:38:102:81,0,442:1509:2541:64	0/0:26,0:0:26:0,78,356:0:1038:26	0/0:77,0:0:77:0,232,742:0:3096:77	0/1:23,32:32:55:229,0,47:1291:912:23	1/1:0,46:46:46:560,138,0:1869:0:0	0/1:17,25:25:42:101,0,22:1006:643:17	1/1:0,10:10:10:128,30,0:410:0:0	0/0:41,7:7:48:0,61,305:287:1636:41	0/0:30,1:1:31:0,63,244:41:1211:30	1/1:0,52:52:52:762,157,0:2079:0:0	0/0:13,0:0:13:0,39,143:0:525:13	1/1:0,15:15:15:147,45,0:598:0:0	0/0:37,0:0:37:0,111,327:0:1492:37	0/1:18,23:23:41:116,0,67:935:734:18	0/1:12,14:14:26:64,0,48:574:492:12	0/0:48,0:0:48:0,144,480:0:1913:48	0/0:59,0:0:59:0,178,549:0:2389:59	0/1:18,18:18:36:112,0,78:734:711:18	0/0:84,0:0:84:0,253,834:0:3365:84	0/0:71,0:0:71:0,214,689:0:2813:71	0/0:15,0:0:15:0,45,174:0:579:15	0/1:13,15:15:28:99,0,17:607:513:13	0/0:83,0:0:83:0,250,830:0:3305:83	0/0:16,0:0:16:0,48,299:0:643:16	0/1:22,13:13:35:151,0,588:506:866:22
29379862	1940966	29379862_1940966	G	T	95288.2	.	AB=0.463523;ABP=128.002;AC=39;AF=0.160991;AN=222;AO=6526;CIGAR=1X;DP=188417;DPB=78549;DPRA=0.900158;EPP=82.9016;EPPR=2440.26;GTI=68;LEN=1;MEANALT=1.01394;MQM=17.1183;MQMR=11.2225;NS=2112;NUMALT=1;ODDS=0.0114779;PAIRED=0.676218;PAIREDR=0.893523;PAO=0;PQA=0;PQR=0;PRO=0;PROBE=Intergenic|RAPIDGENOMICS_3404_38671;QA=260276;QR=2720415;RO=67902;RPL=2513;RPP=751.679;RPPR=8593.73;RPR=4013;RUN=1;SAF=3879;SAP=508.054;SAR=2647;SRF=38028;SRP=2129.25;SRR=29874;TYPE=snp;technology.illumina=1	GT:AD:AO:DP:PL:QA:QR:RO	0/0:66,0:0:66:0,199,657:0:2648:66	0/0:16,0:0:16:0,48,184:0:656:16	0/0:11,0:0:11:0,33,109:0:433:11	1/1:32,70:70:102:466,40,0:2813:1299:32	0/0:23,0:0:23:0,69,420:0:921:23	0/1:35,15:15:50:51,0,229:593:1396:35	0/1:5,6:6:11:86,0,29:242:197:5	0/0:4,0:0:4:0,12,57:0:164:4	0/0:60,0:0:60:0,181,519:0:2362:60	0/0:68,0:0:68:0,205,610:0:2732:68	0/1:13,14:14:27:73,0,19:574:529:13	0/1:28,31:31:59:140,0,103:1246:1112:28	0/0:36,0:0:36:0,108,341:0:1459:36	0/1:25,12:12:37:106,0,106:480:1012:25	0/0:82,0:0:82:0,247,769:0:3283:82	1/1:13,29:29:42:157,1,0:1181:478:13	0/1:16,25:25:41:665,0,244:999:648:16	0/0:67,1:1:68:0,172,565:41:2727:67	0/0:52,0:0:52:0,157,518:0:2078:52	0/1:41,27:27:68:167,0,223:1103:1603:41	0/1:57,24:24:81:42,0,298:972:2307:57	1/1:0,84:84:84:786,253,0:3403:0:0	0/1:22,18:18:40:219,0,104:725:902:22	0/0:88,0:0:88:0,265,857:0:3514:88	0/0:35,0:0:35:0,105,375:0:1400:35	0/1:32,30:30:62:437,0,479:1182:1267:32	0/1:34,24:24:58:115,0,200:976:1359:34	0/1:66,82:82:148:382,0,163:3308:2640:66	0/0:123,0:0:123:0,370,1288:0:4926:123	0/0:55,0:0:55:0,166,554:0:2217:55	0/0:24,0:0:24:0,72,269:0:972:24	0/0:82,0:0:82:0,247,780:0:3291:82	0/0:112,0:0:112:0,337,1175:0:4504:112	0/0:18,0:0:18:0,54,159:0:720:18	0/0:52,0:0:52:0,157,524:0:2075:52	./.:.:.:.:.:.:.:.	0/0:34,0:0:34:0,102,271:0:1376:34	0/0:14,0:0:14:0,42,138:0:566:14	0/1:9,11:11:20:72,0,31:451:361:9	0/0:78,0:0:78:0,235,742:0:3158:78	0/0:54,0:0:54:0,163,603:0:2115:54	0/0:42,0:0:42:0,126,473:0:1691:42	0/0:118,0:0:118:0,355,1112:0:4736:118	1/1:2,7:7:9:90,12,0:270:82:2	0/0:93,0:0:93:0,280,805:0:3740:93	0/0:12,0:0:12:0,36,164:0:488:12	0/0:71,0:0:71:0,214,660:0:2779:71	0/1:23,40:40:63:532,0,73:1623:935:23	0/1:33,18:18:51:345,0,523:707:1288:33	0/0:49,0:0:49:0,148,475:0:1974:49	0/0:1,0:0:1:0,3,9:0:41:1	0/0:38,0:0:38:0,114,410:0:1522:38	0/1:18,29:29:47:316,0,73:1144:719:18	0/0:53,0:0:53:0,160,767:0:2116:53	0/1:29,29:29:58:116,0,83:1168:1172:29	0/0:67,0:0:67:0,202,744:0:2700:67	0/0:72,0:0:72:0,217,644:0:2882:72	0/1:24,18:18:42:87,0,71:724:968:24	0/1:21,8:8:29:12,0,132:328:861:21	0/0:26,0:0:26:0,78,315:0:1002:26	0/0:50,0:0:50:0,151,513:0:2008:50	0/0:206,0:0:206:0,620,2228:0:8287:206	0/0:123,0:0:124:0,370,1274:0:4989:123	0/0:98,0:0:98:0,295,1012:0:3950:98	0/0:42,0:0:42:0,126,432:0:1683:42	0/0:36,1:1:37:0,95,339:32:1434:36	0/0:33,0:0:33:0,99,292:0:1328:33	0/0:44,0:0:44:0,132,429:0:1742:44	0/0:3,0:0:3:0,9,31:0:123:3	0/0:15,0:0:15:0,45,418:0:592:15	0/0:42,0:0:42:0,126,402:0:1661:42	0/0:41,0:0:41:0,123,493:0:1633:41	0/0:97,0:0:97:0,292,953:0:3938:97	0/0:58,0:0:58:0,175,558:0:2338:58	0/0:2,0:0:2:0,6,15:0:82:2	0/0:37,0:0:37:0,111,443:0:1464:37	0/0:44,0:0:44:0,132,506:0:1784:44	0/0:20,0:0:20:0,60,202:0:803:20	0/0:20,0:0:20:0,60,214:0:807:20	0/0:45,0:0:45:0,135,469:0:1799:45	0/0:122,0:0:122:0,367,1220:0:4919:122	0/1:27,18:18:45:189,0,137:726:1094:27	0/0:84,0:0:84:0,253,725:0:3372:84	1/1:17,41:41:58:318,35,0:1668:693:17	0/1:15,26:26:41:83,0,58:1045:611:15	0/0:122,0:0:123:0,367,1201:0:4946:122	0/0:7,0:0:7:0,21,55:0:283:7	0/0:108,0:0:108:0,325,1327:0:4296:108	0/0:25,0:0:25:0,75,318:0:984:25	0/0:61,0:0:61:0,184,637:0:2462:61	0/0:47,0:0:47:0,141,506:0:1878:47	0/1:23,24:24:47:143,0,232:980:885:23	1/1:18,39:39:57:207,22,0:1573:720:18	0/0:9,0:0:9:0,27,117:0:365:9	0/1:36,16:16:52:61,0,178:648:1446:36	0/0:23,0:0:24:0,69,276:0:920:23	0/1:21,26:26:47:220,0,201:1011:831:21	0/0:17,0:0:17:0,51,170:0:680:17	1/1:0,8:8:8:83,24,0:328:0:0	0/0:46,0:0:46:0,138,409:0:1878:46	0/1:18,13:13:31:22,0,75:497:734:18	0/0:18,0:0:18:0,54,194:0:707:18	0/0:56,0:0:56:0,169,494:0:2247:56	0/0:42,0:0:42:0,126,355:0:1714:42	0/0:27,0:0:27:0,81,302:0:1095:27	0/0:109,0:0:109:0,328,1092:0:4443:109	0/0:75,0:0:75:0,226,712:0:3027:75	0/0:15,0:0:15:0,45,172:0:585:15	0/0:41,0:0:41:0,123,385:0:1656:41	0/0:80,0:0:80:0,241,801:0:3175:80	0/0:11,0:0:11:0,33,262:0:433:11	0/0:26,0:0:26:0,78,723:0:1045:26
29379862	1941025	29379862_1941025	A	G	53771.4	.	AB=0.46626;ABP=66.1659;AC=35;AF=0.163777;AN=220;AO=4315;CIGAR=1X;DP=124924;DPB=50000;DPRA=0.897774;EPP=353.88;EPPR=888.179;GTI=110;LEN=1;MEANALT=1.00203;MQM=16.2941;MQMR=11.3357;NS=2112;NUMALT=1;ODDS=0.0153181;PAIRED=0.71124;PAIREDR=0.908952;PAO=0;PQA=0;PQR=0;PRO=0;PROBE=Intergenic|RAPIDGENOMICS_3404_38671;QA=171056;QR=1725820;RO=43274;RPL=1410;RPP=1127.76;RPPR=18559.1;RPR=2905;RUN=1;SAF=3132;SAP=1914.61;SAR=1183;SRF=30875;SRP=17132.5;SRR=12399;TYPE=snp;technology.illumina=1	GT:AD:AO:DP:PL:QA:QR:RO	0/0:29,0:0:29:0,87,307:0:1173:29	0/0:12,0:0:12:0,36,113:0:492:12	0/0:4,0:0:4:0,12,57:0:164:4	1/1:19,42:42:61:219,14,0:1674:766:19	0/0:25,0:0:25:0,75,377:0:978:25	0/1:19,9:9:28:34,0,142:361:766:19	0/1:4,4:4:8:77,0,61:151:160:4	0/0:2,0:0:2:0,6,19:0:78:2	0/0:37,0:0:37:0,111,324:0:1452:37	0/0:44,0:0:44:0,132,413:0:1783:44	0/1:2,3:3:5:21,0,6:114:82:2	0/1:14,31:31:45:209,0,3:1223:570:14	0/0:24,0:0:24:0,72,210:0:976:24	0/1:7,7:7:14:139,0,12:287:287:7	0/0:55,0:0:55:0,166,536:0:2195:55	0/1:13,17:17:30:46,0,12:693:529:13	0/1:13,16:16:29:428,0,154:640:529:13	0/0:67,0:0:67:0,202,590:0:2710:67	0/0:33,0:0:33:0,99,363:0:1295:33	0/0:33,8:8:41:0,37,259:328:1336:33	0/0:38,13:13:51:0,13,251:521:1522:38	1/1:0,34:34:34:308,102,0:1373:0:0	0/1:16,9:9:25:111,0,154:365:638:16	0/0:45,0:0:45:0,135,469:0:1821:45	0/0:24,0:0:24:0,72,251:0:946:24	0/1:27,16:16:43:141,0,371:639:1059:27	0/1:25,19:19:44:108,0,116:775:963:25	0/1:42,50:50:92:315,0,80:1976:1696:42	0/0:71,0:0:71:0,214,691:0:2871:71	0/0:39,0:0:39:0,117,361:0:1564:39	0/0:17,0:0:17:0,51,164:0:651:17	0/0:34,0:0:34:0,102,396:0:1362:34	0/0:53,0:0:53:0,160,512:0:2147:53	0/0:12,0:0:12:0,36,86:0:488:12	0/0:41,0:0:41:0,123,428:0:1642:41	./.:.:.:.:.:.:.:.	0/0:23,0:0:23:0,69,191:0:898:23	0/0:14,0:0:14:0,42,133:0:557:14	0/1:8,9:9:17:46,0,52:353:320:8	0/0:48,0:0:48:0,144,393:0:1925:48	0/0:33,0:0:33:0,99,340:0:1317:33	0/0:28,0:0:28:0,84,314:0:1139:28	0/0:63,0:0:63:0,190,564:0:2540:63	1/1:0,8:8:8:123,24,0:328:0:0	0/0:49,0:0:49:0,148,466:0:1975:49	0/0:9,0:0:9:0,27,88:0:361:9	0/0:25,0:0:25:0,75,226:0:1021:25	0/1:15,19:19:34:253,0,77:775:611:15	0/1:20,15:15:35:288,0,285:602:748:20	0/0:28,0:0:28:0,84,244:0:1124:28	0/0:1,0:0:1:0,3,9:0:41:1	0/0:29,0:0:29:0,87,288:0:1176:29	0/1:16,23:23:39:252,0,70:922:612:16	0/0:44,0:0:45:0,132,613:0:1768:44	0/1:24,18:18:42:48,0,62:725:915:24	0/0:29,0:0:29:0,87,309:0:1145:29	0/0:63,0:0:63:0,190,552:0:2487:63	1/1:8,22:22:30:161,31,0:872:319:8	0/1:15,7:7:22:1,0,87:267:589:15	0/0:17,0:0:17:0,51,170:0:679:17	0/0:43,0:0:43:0,129,439:0:1714:43	0/0:136,0:0:136:0,409,1413:0:5415:136	0/0:107,0:0:107:0,322,1122:0:4311:107	0/0:69,0:0:69:0,208,658:0:2803:69	0/0:28,0:0:28:0,84,235:0:1130:28	0/0:19,0:0:19:0,57,204:0:715:19	0/0:25,0:0:25:0,75,241:0:989:25	0/0:23,0:0:23:0,69,222:0:926:23	0/0:7,0:0:7:0,21,84:0:269:7	0/0:11,0:0:11:0,33,290:0:443:11	0/0:18,0:0:18:0,54,180:0:734:18	0/0:35,0:0:35:0,105,376:0:1410:35	0/0:55,0:0:55:0,166,503:0:2233:55	0/0:37,0:0:37:0,111,344:0:1496:37	./.:.:.:.:.:.:.:.	0/0:27,0:0:27:0,81,294:0:1068:27	0/0:14,0:0:14:0,42,135:0:556:14	0/0:6,0:0:6:0,18,62:0:246:6	0/0:18,0:0:18:0,54,188:0:704:18	0/0:19,0:0:19:0,57,204:0:767:19	0/0:71,0:0:71:0,214,683:0:2828:71	0/1:17,5:5:22:59,0,119:205:662:17	0/0:44,0:0:44:0,132,378:0:1748:44	1/1:8,46:46:54:419,85,0:1836:324:8	0/0:21,2:2:23:0,50,211:82:828:21	0/0:41,0:0:41:0,123,518:0:1660:41	0/0:9,0:0:9:0,27,95:0:360:9	0/0:65,0:0:65:0,196,812:0:2545:65	0/0:18,0:0:18:0,54,356:0:685:18	0/0:29,0:0:29:0,87,282:0:1156:29	0/0:16,0:0:16:0,48,163:0:635:16	0/1:12,11:11:23:122,0,142:437:492:12	0/1:21,35:35:56:166,0,11:1409:807:21	0/0:7,0:0:7:0,21,81:0:269:7	0/1:24,15:15:39:91,0,84:611:971:24	0/0:13,0:0:13:0,39,140:0:529:13	0/1:13,13:13:26:101,0,95:517:529:13	0/0:17,0:0:17:0,51,142:0:667:17	1/1:0,10:10:10:108,30,0:406:0:0	0/0:27,0:0:27:0,81,223:0:1107:27	0/1:12,7:7:19:10,0,41:283:492:12	0/0:13,0:0:13:0,39,134:0:516:13	0/0:50,0:0:50:0,151,405:0:1997:50	0/0:22,0:0:22:0,66,196:0:871:22	0/0:14,0:0:14:0,42,128:0:547:14	0/0:76,0:0:76:0,229,803:0:3000:76	0/0:48,0:0:48:0,144,452:0:1902:48	0/0:14,0:0:14:0,42,170:0:553:14	0/0:25,0:0:25:0,75,240:0:1008:25	0/0:49,0:0:49:0,148,527:0:1947:49	0/0:1,0:0:1:0,3,8:0:41:1	0/0:16,0:0:16:0,48,450:0:640:16
29379862	1941058	29379862_1941058	C	A	1865.09	.	AB=0.503439;ABP=3.08497;AC=6;AF=0.0229102;AN=220;AO=507;CIGAR=1X;DP=90165;DPB=33992;DPRA=1.01542;EPP=4.55646;EPPR=780.323;GTI=65;LEN=1;MEANALT=1;MQM=13.3964;MQMR=11.5932;NS=2112;NUMALT=1;ODDS=0.0031526;PAIRED=0.842209;PAIREDR=0.910059;PAO=0;PQA=0;PQR=0;PRO=0;PROBE=Intergenic|RAPIDGENOMICS_3404_38671;QA=19996;QR=1293455;RO=32866;RPL=178;RPP=100.667;RPPR=13703.4;RPR=329;RUN=1;SAF=437;SAP=579.881;SAR=70;SRF=27357;SRP=31540.8;SRR=5509;TYPE=snp;technology.illumina=1	GT:AD:AO:DP:PL:QA:QR:RO	0/0:29,0:0:29:0,87,308:0:1173:29	0/0:8,0:0:8:0,24,77:0:311:8	0/1:3,3:3:6:28,0,8:123:123:3	0/0:37,0:0:37:0,111,345:0:1478:37	0/0:18,0:0:18:0,54,245:0:689:18	0/0:24,0:0:24:0,72,304:0:932:24	0/0:7,0:0:7:0,21,170:0:260:7	0/0:3,0:0:3:0,9,43:0:109:3	0/0:31,0:0:31:0,93,272:0:1178:31	0/0:37,0:0:37:0,111,377:0:1426:37	0/0:8,0:0:8:0,24,83:0:328:8	0/0:29,0:0:29:0,87,336:0:1161:29	0/0:18,0:0:18:0,54,160:0:734:18	0/0:5,2:2:7:0,4,106:82:197:5	0/0:43,0:0:43:0,129,436:0:1661:43	0/0:25,0:0:25:0,75,197:0:966:25	0/0:14,0:0:14:0,42,370:0:570:14	0/0:41,0:0:41:0,123,326:0:1653:41	0/0:14,5:5:19:0,11,110:196:566:14	0/0:36,0:0:36:0,108,378:0:1425:36	1/1:6,26:26:32:212,29,0:1017:246:6	0/0:13,0:0:13:0,39,107:0:520:13	0/0:16,0:0:16:0,48,264:0:612:16	0/0:35,0:0:35:0,105,376:0:1400:35	0/0:15,0:0:15:0,45,145:0:575:15	0/0:34,0:0:34:0,102,529:0:1284:34	0/0:25,0:0:25:0,75,322:0:973:25	0/0:64,0:0:64:0,193,648:0:2474:64	0/0:37,0:0:37:0,111,406:0:1475:37	0/0:18,0:0:18:0,54,157:0:724:18	0/0:12,0:0:13:0,36,120:0:442:12	0/0:18,0:0:18:0,54,232:0:712:18	0/0:56,0:0:56:0,169,549:0:2232:56	0/0:7,0:0:7:0,21,51:0:287:7	0/0:31,0:0:31:0,93,311:0:1247:31	./.:.:.:.:.:.:.:.	0/0:9,0:0:9:0,27,83:0:322:9	0/0:11,0:0:11:0,33,88:0:443:11	0/0:8,0:0:8:0,24,125:0:310:8	0/0:29,0:0:29:0,87,253:0:1169:29	0/0:24,0:0:24:0,72,245:0:911:24	0/0:17,0:0:17:0,51,177:0:683:17	0/0:43,0:0:43:0,129,371:0:1688:43	0/0:8,0:0:8:0,24,122:0:311:8	0/0:28,0:0:28:0,84,285:0:1108:28	0/0:6,0:0:6:0,18,44:0:227:6	0/0:26,0:0:26:0,78,278:0:1049:26	0/0:23,0:0:23:0,69,355:0:894:23	0/0:27,0:0:27:0,81,437:0:1018:27	0/0:15,0:0:15:0,45,142:0:598:15	0/0:1,0:0:1:0,3,9:0:41:1	0/0:21,0:0:21:0,63,234:0:825:21	0/0:31,0:0:31:0,93,381:0:1210:31	0/0:31,0:0:31:0,93,439:0:1210:31	0/0:26,0:0:26:0,78,231:0:1032:26	0/0:24,0:0:24:0,72,253:0:936:24	0/0:27,0:0:27:0,81,280:0:1056:27	0/0:24,0:0:24:0,72,185:0:948:24	0/0:9,0:0:9:0,27,91:0:332:9	0/0:12,0:0:12:0,36,132:0:466:12	0/0:22,0:0:22:0,66,214:0:884:22	0/1:44,50:50:94:219,0,123:2021:1705:44	0/1:41,16:16:57:7,0,253:630:1653:41	0/0:49,0:0:49:0,148,485:0:1955:49	0/0:28,0:0:28:0,84,234:0:1104:28	0/0:9,0:0:9:0,27,138:0:365:9	0/0:13,0:0:13:0,39,117:0:517:13	0/0:16,0:0:16:0,48,177:0:648:16	0/0:4,0:0:4:0,12,51:0:141:4	0/0:10,0:0:10:0,30,212:0:366:10	0/0:11,0:0:11:0,33,90:0:429:11	0/0:36,0:0:36:0,108,431:0:1429:36	0/0:29,0:0:29:0,87,253:0:1171:29	0/0:32,0:0:32:0,96,277:0:1253:32	./.:.:.:.:.:.:.:.	0/0:19,0:0:19:0,57,198:0:744:19	0/0:10,0:0:10:0,30,110:0:406:10	0/0:6,0:0:6:0,18,61:0:242:6	0/0:13,0:0:13:0,39,131:0:516:13	0/0:18,0:0:18:0,54,168:0:683:18	0/0:40,0:0:40:0,120,403:0:1525:40	0/0:11,0:0:11:0,33,155:0:406:11	0/0:32,0:0:32:0,96,275:0:1282:32	0/0:42,0:0:42:0,126,436:0:1649:42	0/0:19,0:0:19:0,57,218:0:753:19	0/0:15,0:0:15:0,45,149:0:589:15	0/0:9,0:0:9:0,27,95:0:350:9	0/0:28,0:0:28:0,84,308:0:1126:28	0/0:14,0:0:14:0,42,243:0:542:14	0/0:17,0:0:17:0,51,163:0:667:17	0/0:22,0:0:22:0,66,242:0:837:22	0/0:14,0:0:14:0,42,216:0:521:14	0/0:32,0:0:32:0,96,302:0:1276:32	0/0:3,0:0:3:0,9,35:0:110:3	0/0:33,0:0:33:0,99,345:0:1310:33	0/0:10,0:0:10:0,30,118:0:387:10	0/0:12,0:0:12:0,36,135:0:470:12	0/0:20,0:0:20:0,60,168:0:770:20	0/0:6,0:0:6:0,18,77:0:242:6	0/0:20,0:0:20:0,60,169:0:806:20	0/0:13,0:0:13:0,39,115:0:506:13	0/0:8,0:0:8:0,24,68:0:306:8	0/0:44,0:0:44:0,132,356:0:1697:44	0/0:6,0:0:6:0,18,48:0:246:6	0/0:6,0:0:6:0,18,51:0:229:6	0/0:55,0:0:55:0,166,633:0:2168:55	0/0:32,0:0:32:0,96,298:0:1268:32	0/0:3,0:0:3:0,9,24:0:123:3	0/1:11,5:5:16:9,0,35:196:410:11	0/0:37,0:0:37:0,111,333:0:1443:37	0/0:1,0:0:1:0,3,8:0:41:1	0/0:10,0:0:10:0,30,279:0:406:10
29379865	466569	29379865_466569	T	C	760800	.	AB=0.500925;ABP=3.12284;AC=175;AF=0.781559;AN=224;AO=36987;CIGAR=1X;DP=215793;DPB=100109;DPRA=1.00954;EPP=819.386;EPPR=416.089;GTI=40;LEN=1;MEANALT=1.01086;MQM=13.2087;MQMR=11.7171;NS=2112;NUMALT=1;ODDS=0.00595137;PAIRED=0.855301;PAIREDR=0.875939;PAO=0;PQA=0;PQR=0;PRO=0;PROBE=SNP|RAPIDGENOMICS_3404_38330;QA=1465664;QR=691507;RO=17298;RPL=20332;RPP=796.776;RPPR=33.1508;RPR=16655;RUN=1;SAF=17845;SAP=101.771;SAR=19142;SRF=8308;SRP=61.3988;SRR=8990;TYPE=snp;technology.illumina=1	GT:AD:AO:DP:PL:QA:QR:RO	0/0:69,21:21:90:0,72,593:843:2779:69	1/1:0,64:64:64:694,193,0:2528:0:0	0/1:2,4:4:6:24,0,11:164:63:2	0/1:68,93:93:161:555,0,144:3748:2733:68	0/0:21,0:0:21:0,63,306:0:794:21	1/1:0,92:92:92:967,277,0:3712:0:0	1/1:0,17:17:17:400,51,0:681:0:0	1/1:0,19:19:19:201,57,0:779:0:0	1/1:0,66:66:66:624,199,0:2655:0:0	1/1:0,96:96:96:851,289,0:3806:0:0	1/1:0,14:14:14:200,42,0:561:0:0	0/0:78,0:0:78:0,235,782:0:3131:78	1/1:0,82:82:82:828,247,0:3299:0:0	1/1:0,30:30:30:330,90,0:1199:0:0	0/1:47,41:41:88:111,0,197:1628:1883:47	1/1:0,159:159:159:1702,479,0:6298:0:0	1/1:0,17:17:17:285,51,0:662:0:0	0/1:99,50:50:149:35,0,490:2007:4029:99	0/1:33,57:57:90:279,0,35:2290:1322:33	0/0:57,0:0:57:0,172,564:0:2312:57	0/1:43,32:32:75:74,0,175:1248:1751:43	1/1:0,120:120:120:1234,361,0:4759:0:0	1/1:0,57:57:57:520,172,0:2302:0:0	0/0:178,0:0:178:0,536,1982:0:7170:178	1/1:0,29:29:29:352,87,0:1166:0:0	0/1:42,44:44:86:586,0,747:1784:1647:42	0/0:76,0:0:76:0,229,872:0:3067:76	1/1:0,106:106:106:996,319,0:4198:0:0	0/1:55,68:68:123:351,0,162:2727:2212:55	0/1:23,35:35:58:167,0,76:1399:911:23	0/1:11,19:19:30:101,0,3:771:451:11	1/1:0,41:41:41:402,123,0:1627:0:0	1/1:0,194:194:194:1872,584,0:7792:0:0	0/1:18,9:9:27:49,0,132:369:730:18	1/1:0,99:99:99:938,298,0:3980:0:0	1/1:0,42:42:43:471,126,0:1706:0:0	1/1:0,53:53:53:579,160,0:2141:0:0	0/1:51,37:37:88:67,0,204:1490:2071:51	1/1:0,36:36:36:339,108,0:1467:0:0	1/1:0,94:94:94:993,283,0:3805:0:0	1/1:0,80:80:80:810,241,0:3216:0:0	1/1:4,75:75:79:729,190,0:3016:155:4	0/1:72,82:82:154:359,0,196:3310:2907:72	1/1:0,38:38:38:410,114,0:1542:0:0	0/1:51,27:27:78:25,0,237:1085:2041:51	1/1:1,66:66:67:608,169,0:2613:37:1	1/1:0,105:105:105:996,316,0:4201:0:0	0/1:44,48:48:92:211,0,167:1931:1764:44	0/0:40,0:0:40:0,120,960:0:1556:40	1/1:0,101:101:101:995,304,0:4010:0:0	1/1:0,10:10:10:84,30,0:406:0:0	1/1:0,63:63:63:610,190,0:2543:0:0	1/1:0,149:149:149:1482,449,0:5989:0:0	0/1:42,21:21:63:264,0,218:831:1677:42	1/1:0,57:57:57:754,172,0:2302:0:0	1/1:0,151:151:151:1458,455,0:6081:0:0	1/1:0,64:64:64:595,193,0:2530:0:0	1/1:0,53:53:53:572,160,0:2107:0:0	0/1:11,9:9:20:37,0,47:342:447:11	0/1:22,14:14:36:26,0,143:566:863:22	1/1:0,74:74:74:705,223,0:2986:0:0	1/1:1,275:275:276:2885,817,0:11035:32:1	1/1:0,149:149:149:1401,449,0:5968:0:0	1/1:0,93:93:93:1027,280,0:3710:0:0	1/1:21,40:40:61:221,1,0:1615:835:21	1/1:13,27:27:40:151,6,0:1094:525:13	1/1:0,73:73:73:763,220,0:2933:0:0	0/1:30,47:47:77:359,0,77:1857:1209:30	1/1:0,15:15:15:118,45,0:606:0:0	1/1:0,16:16:16:361,48,0:612:0:0	1/1:0,114:114:114:1181,343,0:4563:0:0	1/1:0,47:47:47:497,141,0:1891:0:0	0/1:39,70:70:109:360,0,42:2854:1563:39	1/1:0,78:78:78:847,235,0:3148:0:0	1/1:0,20:20:20:163,60,0:806:0:0	0/1:30,28:28:58:83,0,174:1115:1230:30	0/1:20,26:26:46:105,0,68:1054:798:20	1/1:0,29:29:29:270,87,0:1173:0:0	0/1:19,9:9:28:17,0,110:339:757:19	1/1:0,54:54:54:607,163,0:2168:0:0	0/0:110,53:53:163:0,8,655:2151:4433:110	1/1:0,43:43:43:417,129,0:1742:0:0	1/1:0,32:32:32:315,96,0:1256:0:0	1/1:0,87:87:87:883,262,0:3510:0:0	1/1:0,119:119:119:1272,358,0:4774:0:0	1/1:0,142:142:142:1490,427,0:5679:0:0	1/1:0,6:6:6:49,18,0:246:0:0	1/1:0,138:138:138:1537,415,0:5575:0:0	1/1:0,24:24:24:379,72,0:967:0:0	1/1:0,127:127:127:1382,382,0:5094:0:0	1/1:0,52:52:52:524,157,0:2065:0:0	0/1:21,17:17:38:57,0,148:697:844:21	0/1:32,48:48:80:253,0,135:1939:1276:32	1/1:0,17:17:17:189,51,0:635:0:0	1/1:0,68:68:68:739,205,0:2716:0:0	1/1:0,35:35:35:312,105,0:1419:0:0	1/1:0,109:109:109:1166,328,0:4422:0:0	0/1:25,17:17:42:14,0,147:688:1017:25	1/1:0,23:23:23:253,69,0:889:0:0	0/1:25,16:16:41:5,0,176:647:993:25	0/0:46,9:9:55:0,67,364:365:1864:46	1/1:0,41:41:41:361,123,0:1632:0:0	1/1:0,73:73:73:697,220,0:2915:0:0	0/1:46,34:34:80:113,0,243:1357:1864:46	1/1:0,68:68:68:785,205,0:2740:0:0	1/1:0,112:112:112:1070,337,0:4542:0:0	0/1:20,39:39:59:157,0,14:1578:798:20	1/1:0,41:41:41:450,123,0:1659:0:0	0/1:42,30:30:72:64,0,174:1230:1705:42	0/1:58,59:59:117:228,0,331:2368:2351:58	1/1:0,33:33:33:339,99,0:1340:0:0	1/1:0,32:32:32:610,96,0:1284:0:0
29379865	480383	29379865_480383	C	A	79057.8	.	AB=0.495705;ABP=4.20417;AC=42;AF=0.260223;AN=224;AO=6514;CIGAR=1X;DP=116040;DPB=54249;DPRA=0.976747;EPP=49.6386;EPPR=681.831;GTI=94;LEN=1;MEANALT=1.00268;MQM=13.2943;MQMR=11.6045;NS=2112;NUMALT=1;ODDS=0.0114082;PAIRED=0.848173;PAIREDR=0.869934;PAO=0;PQA=0;PQR=0;PRO=0;PROBE=SNP|RAPIDGENOMICS_3404_38331;QA=255007;QR=1701514;RO=43109;RPL=3004;RPP=88.3611;RPPR=550.561;RPR=3510;RUN=1;SAF=3386;SAP=25.1997;SAR=3128;SRF=22427;SRP=156.393;SRR=20682;TYPE=snp;technology.illumina=1	GT:AD:AO:DP:PL:QA:QR:RO	0/0:60,0:0:60:0,181,529:0:2382:60	1/1:0,46:46:46:536,138,0:1842:0:0	0/0:4,0:0:4:0,12,40:0:148:4	0/1:30,49:49:79:322,0,107:1966:1194:30	0/0:14,0:0:14:0,42,118:0:538:14	0/0:42,0:0:42:0,126,431:0:1650:42	0/0:11,0:0:11:0,33,123:0:379:11	0/0:16,0:0:16:0,48,147:0:656:16	0/0:39,0:0:39:0,117,338:0:1545:39	0/0:36,14:14:50:0,18,245:562:1441:36	0/1:6,2:2:8:15,0,25:78:242:6	0/0:58,0:0:58:0,175,542:0:2348:58	1/1:1,49:49:50:525,143,0:1896:41:1	0/1:18,9:9:27:18,0,84:369:680:18	0/0:30,0:0:30:0,90,293:0:1181:30	0/1:41,73:73:115:359,0,88:2943:1631:41	0/1:12,8:8:20:133,0,216:306:436:12	0/1:58,51:51:109:235,0,245:2024:2276:58	0/0:46,0:0:46:0,138,417:0:1836:46	0/0:18,0:0:18:0,54,243:0:734:18	1/1:17,51:51:68:377,50,0:2040:684:17	0/1:27,37:37:64:128,0,76:1469:1085:27	0/1:9,19:19:28:109,0,29:771:369:9	0/0:50,0:0:50:0,151,485:0:1947:50	0/1:6,5:5:11:15,0,15:201:242:6	0/1:12,13:13:25:166,0,125:521:457:12	0/0:29,0:0:29:0,87,286:0:1145:29	0/0:54,0:0:54:0,163,563:0:2155:54	0/0:30,0:0:30:0,90,275:0:1226:30	0/0:14,0:0:14:0,42,111:0:561:14	0/0:18,0:0:18:0,54,185:0:717:18	0/0:9,3:3:12:0,12,50:123:353:9	0/0:119,0:0:119:0,358,1057:0:4743:119	0/0:8,0:0:8:0,24,74:0:328:8	0/0:39,0:0:39:0,117,383:0:1547:39	0/0:33,0:0:33:0,99,360:0:1323:33	0/0:56,0:0:56:0,169,478:0:2259:56	0/0:25,0:0:25:0,75,220:0:995:25	0/0:16,0:0:16:0,48,143:0:639:16	0/0:42,0:0:42:0,126,371:0:1626:42	0/0:33,0:0:33:0,99,337:0:1327:33	0/0:46,0:0:46:0,138,497:0:1798:46	0/1:45,29:29:74:64,0,183:1140:1797:45	0/0:9,0:0:9:0,27,68:0:365:9	0/0:50,0:0:50:0,151,452:0:2019:50	0/0:13,0:0:13:0,39,132:0:515:13	0/0:61,0:0:61:0,184,748:0:2417:61	0/0:40,0:0:40:0,120,413:0:1566:40	0/0:20,0:0:20:0,60,448:0:741:20	0/0:35,17:17:52:0,19,200:678:1363:35	0/0:8,2:2:10:0,11,53:82:324:8	1/1:0,23:23:23:240,69,0:908:0:0	0/1:42,32:32:74:92,0,188:1284:1672:42	0/0:34,1:1:35:0,64,436:41:1309:34	0/0:30,7:7:37:0,53,223:279:1204:30	0/0:49,0:0:49:0,148,494:0:1975:49	0/1:10,7:7:17:10,0,37:287:401:10	0/0:40,0:0:40:0,120,406:0:1582:40	0/1:8,12:12:20:69,0,45:471:305:8	0/0:4,0:0:4:0,12,38:0:156:4	1/1:22,49:49:71:320,1,0:1960:871:22	0/0:175,0:0:175:0,527,1702:0:6941:175	1/1:0,73:73:73:744,220,0:2913:0:0	0/0:52,0:0:52:0,157,531:0:2087:52	0/0:20,0:0:20:0,60,187:0:803:20	0/0:19,0:0:19:0,57,186:0:767:19	0/0:45,0:0:45:0,135,431:0:1806:45	0/0:36,0:0:36:0,108,396:0:1439:36	0/0:34,0:0:34:0,102,467:0:1337:34	0/0:9,0:0:9:0,27,154:0:333:9	0/0:32,0:0:32:0,96,420:0:1272:32	0/0:28,0:0:28:0,84,247:0:1090:28	0/1:45,30:30:75:32,0,233:1217:1739:45	0/0:52,0:0:52:0,157,541:0:2078:52	0/0:4,0:0:4:0,12,56:0:155:4	0/0:30,0:0:30:0,90,280:0:1208:30	0/0:24,0:0:24:0,72,243:0:935:24	1/1:7,15:15:22:105,2,0:598:283:7	0/0:14,0:0:14:0,42,146:0:539:14	0/0:22,0:0:22:0,66,214:0:875:22	0/0:31,0:0:31:0,93,287:0:1258:31	0/0:28,0:0:28:0,84,296:0:1113:28	0/0:9,0:0:9:0,27,96:0:351:9	0/0:71,0:0:71:0,214,646:0:2795:71	1/1:0,59:59:59:641,178,0:2379:0:0	0/0:63,0:0:63:0,190,565:0:2527:63	0/0:24,0:0:24:0,72,275:0:972:24	0/1:43,81:81:124:397,0,11:3163:1739:43	0/0:13,0:0:13:0,39,254:0:511:13	0/0:65,17:17:82:0,15,480:656:2549:65	0/0:36,0:0:36:0,108,392:0:1460:36	0/0:24,4:4:28:0,48,183:164:929:24	0/0:33,0:0:33:0,99,273:0:1337:33	0/0:7,0:0:7:0,21,68:0:287:7	0/0:29,9:9:38:0,30,154:356:1145:29	1/1:6,20:20:26:143,29,0:808:233:6	0/1:23,19:19:42:76,0,77:714:903:23	0/0:5,0:0:5:0,15,42:0:192:5	0/1:11,8:8:19:46,0,30:315:433:11	0/0:23,0:0:23:0,69,214:0:923:23	0/0:29,0:0:29:0,87,324:0:1155:29	0/0:18,0:0:18:0,54,183:0:734:18	1/1:0,27:27:27:314,81,0:1099:0:0	0/1:38,27:27:65:131,0,154:1089:1487:38	0/1:17,30:30:47:138,0,10:1218:652:17	0/0:89,0:0:89:0,268,861:0:3479:89	0/0:64,0:0:64:0,193,576:0:2549:64	0/0:23,0:0:23:0,69,219:0:891:23	0/0:6,0:0:6:0,18,67:0:219:6	0/1:35,19:19:54:21,0,178:753:1389:35	0/1:32,19:19:51:43,0,208:739:1280:32	0/0:22,0:0:22:0,66,441:0:861:22
29379865	486744	29379865_486744	C	T	90959.2	.	AB=0.500572;ABP=3.03513;AC=44;AF=0.260843;AN=220;AO=7344;CIGAR=1X;DP=123611;DPB=54279;DPRA=0.972652;EPP=605.956;EPPR=2087.2;GTI=76;LEN=1;MEANALT=1;MQM=13.1691;MQMR=11.6492;NS=2112;NUMALT=1;ODDS=0.00925298;PAIRED=0.855664;PAIREDR=0.878168;PAO=0;PQA=0;PQR=0;PRO=0;PROBE=SNP|RAPIDGENOMICS_3404_38332;QA=291026;QR=1687878;RO=42263;RPL=3759;RPP=11.9623;RPPR=706.783;RPR=3585;RUN=1;SAF=3423;SAP=76.3401;SAR=3921;SRF=20167;SRP=194.197;SRR=22096;TYPE=snp;technology.illumina=1	GT:AD:AO:DP:PL:QA:QR:RO	0/0:66,0:0:66:0,199,650:0:2660:66	1/1:0,20:20:20:316,60,0:792:0:0	0/0:9,0:0:9:0,27,133:0:328:9	0/1:40,31:31:71:123,0,160:1235:1632:40	0/0:12,0:0:12:0,36,124:0:479:12	0/0:53,0:0:53:0,160,496:0:2114:53	0/0:6,0:0:6:0,18,158:0:246:6	0/0:8,0:0:8:0,24,110:0:328:8	0/0:44,0:0:44:0,132,466:0:1787:44	0/1:31,32:32:63:124,0,205:1303:1231:31	0/0:14,7:7:21:0,4,153:287:566:14	0/0:37,0:0:37:0,111,451:0:1467:37	1/1:4,23:23:27:183,52,0:926:145:4	0/0:7,3:3:10:0,8,58:109:287:7	0/0:30,0:0:30:0,90,304:0:1212:30	0/0:48,12:12:60:0,71,348:488:1943:48	1/1:1,15:15:16:188,11,0:588:37:1	0/0:64,24:24:88:0,43,358:957:2585:64	0/0:46,0:0:49:0,138,438:0:1874:46	0/0:54,0:0:54:0,163,524:0:2166:54	0/1:30,28:28:58:114,0,235:1135:1195:30	0/1:56,27:27:83:125,0,236:1073:2255:56	0/1:10,6:6:16:0,0,25:238:357:10	0/0:76,0:0:76:0,229,823:0:3031:76	0/1:7,6:6:13:21,0,18:246:283:7	0/1:15,11:11:26:211,0,212:413:593:15	0/0:68,0:0:68:0,205,665:0:2746:68	0/0:45,0:0:45:0,135,489:0:1824:45	0/0:94,0:0:94:0,283,989:0:3776:94	0/0:40,0:0:40:0,120,335:0:1614:40	0/0:21,0:0:21:0,63,232:0:857:21	0/1:8,3:3:11:0,0,36:119:324:8	0/0:107,0:0:107:0,322,1019:0:4216:107	0/0:16,0:0:16:0,48,149:0:639:16	0/0:45,0:0:45:0,135,418:0:1833:45	0/0:3,0:0:3:0,9,48:0:109:3	0/0:29,0:0:29:0,87,350:0:1158:29	0/0:19,0:0:19:0,57,185:0:766:19	0/0:29,0:0:29:0,87,451:0:1185:29	0/0:33,0:0:33:0,99,346:0:1313:33	0/0:52,0:0:52:0,157,643:0:2112:52	0/0:72,0:0:72:0,217,742:0:2856:72	0/1:25,38:38:63:184,0,63:1542:1003:25	0/0:19,0:0:19:0,57,181:0:775:19	0/0:26,0:0:26:0,78,287:0:1031:26	0/0:7,0:0:7:0,21,80:0:246:7	0/0:42,0:0:42:0,126,398:0:1701:42	0/0:69,0:0:69:0,208,689:0:2792:69	0/0:27,0:0:27:0,81,518:0:1091:27	0/1:31,30:30:61:131,0,117:1195:1232:31	./.:.:.:.:.:.:.:.	1/1:0,46:46:46:393,138,0:1836:0:0	0/1:38,50:50:88:240,0,61:2010:1537:38	0/0:27,0:0:27:0,81,323:0:1070:27	1/1:16,50:50:66:285,9,0:2021:652:16	0/0:33,0:0:33:0,99,377:0:1319:33	0/0:21,8:8:29:0,15,112:328:848:21	0/0:6,0:0:6:0,18,71:0:232:6	1/1:4,10:10:14:101,10,0:402:151:4	0/1:7,19:19:26:81,0,1:756:287:7	0/1:19,20:20:39:94,0,54:811:766:19	0/0:103,0:0:103:0,310,1060:0:4153:103	1/1:0,64:64:64:717,193,0:2579:0:0	0/0:69,0:0:69:0,208,689:0:2748:69	0/0:43,0:0:43:0,129,398:0:1730:43	0/0:40,0:0:40:0,120,391:0:1558:40	0/0:30,0:0:30:0,90,303:0:1185:30	0/0:38,0:0:38:0,114,355:0:1528:38	0/0:1,0:0:1:0,3,34:0:41:1	0/0:9,0:0:9:0,27,128:0:365:9	0/0:74,0:0:74:0,223,817:0:2947:74	0/0:53,0:0:53:0,160,613:0:2131:53	0/1:41,47:47:88:217,0,116:1841:1655:41	0/0:32,0:0:32:0,96,351:0:1277:32	./.:.:.:.:.:.:.:.	0/0:18,0:0:18:0,54,200:0:726:18	0/0:34,0:0:34:0,102,337:0:1369:34	1/1:6,17:17:23:138,14,0:685:246:6	0/0:8,0:0:8:0,24,123:0:328:8	0/0:30,0:0:30:0,90,277:0:1182:30	0/0:76,0:0:76:0,229,726:0:3064:76	0/0:20,0:0:20:0,60,268:0:798:20	0/0:31,0:0:31:0,93,293:0:1245:31	0/0:63,0:0:63:0,190,759:0:2544:63	1/1:0,47:47:47:440,141,0:1896:0:0	0/0:89,0:0:89:0,268,908:0:3600:89	0/0:5,0:0:5:0,15,86:0:197:5	0/1:34,30:30:64:171,0,135:1214:1386:34	0/0:12,0:0:12:0,36,225:0:466:12	0/1:51,49:49:100:186,0,341:1975:2015:51	0/0:12,0:0:12:0,36,165:0:470:12	0/1:5,18:18:23:193,0,17:720:191:5	0/0:63,0:0:63:0,190,583:0:2498:63	0/0:3,0:0:3:0,9,28:0:109:3	0/0:34,12:12:46:0,39,217:492:1378:34	0/1:20,17:17:37:102,0,82:697:798:20	1/1:19,67:67:86:549,89,0:2697:779:19	0/0:17,0:0:17:0,51,146:0:674:17	0/0:25,0:0:25:0,75,312:0:1008:25	0/0:23,0:0:23:0,69,254:0:922:23	0/0:15,0:0:15:0,45,117:0:594:15	0/0:46,0:0:46:0,138,532:0:1846:46	1/1:0,16:16:16:161,48,0:652:0:0	0/1:32,42:42:74:193,0,114:1679:1286:32	0/0:29,13:13:42:0,2,111:520:1172:29	0/0:99,0:0:99:0,298,1096:0:3963:99	0/0:56,0:0:56:0,169,634:0:2229:56	0/0:16,0:0:16:0,48,281:0:648:16	0/0:18,0:0:18:0,54,241:0:734:18	1/1:12,28:28:40:175,21,0:1122:488:12	0/1:6,8:8:14:40,0,6:311:246:6	0/0:14,0:0:14:0,42,334:0:553:14
29379865	611808	29379865_611808	A	G	78431.3	.	AB=0.466776;ABP=61.4477;AC=46;AF=0.211049;AN=222;AO=4718;CIGAR=1X;DP=114516;DPB=56860;DPRA=0.948914;EPP=337.11;EPPR=816.969;GTI=60;LEN=1;MEANALT=1.00459;MQM=13.9305;MQMR=11.9718;NS=2112;NUMALT=1;ODDS=0.0354328;PAIRED=0.82429;PAIREDR=0.860018;PAO=0;PQA=0;PQR=0;PRO=0;PROBE=SNP|RAPIDGENOMICS_3404_38334||SNP|RAPIDGENOMICS_3404_38335||SNP|RAPIDGENOMICS_3404_38336||SNP|RAPIDGENOMICS_3404_38337;QA=185266;QR=1719264;RO=42984;RPL=2501;RPP=40.1324;RPPR=12.1781;RPR=2217;RUN=1;SAF=2288;SAP=12.2908;SAR=2430;SRF=21684;SRP=10.4595;SRR=21300;TYPE=snp;technology.illumina=1	GT:AD:AO:DP:PL:QA:QR:RO	0/0:13,0:0:13:0,39,131:0:512:13	0/0:7,0:0:7:0,21,103:0:278:7	0/0:3,0:0:3:0,9,25:0:119:3	0/0:109,0:0:109:0,328,1236:0:4388:109	0/0:10,3:3:13:0,13,101:123:402:10	0/0:42,0:0:42:0,126,452:0:1710:42	0/0:9,0:0:9:0,27,108:0:356:9	0/0:19,0:0:19:0,57,173:0:751:19	0/0:26,0:0:26:0,78,355:0:1026:26	0/0:94,0:0:94:0,283,950:0:3804:94	0/0:9,0:0:9:0,27,99:0:369:9	1/1:0,73:73:73:793,220,0:2914:0:0	0/0:44,0:0:44:0,132,500:0:1742:44	0/0:18,0:0:18:0,54,232:0:699:18	1/1:7,20:20:27:134,26,0:812:287:7	0/0:95,0:0:95:0,286,1117:0:3803:95	0/1:1,1:1:2:35,0,3:41:22:1	0/0:147,0:0:147:0,443,1435:0:5957:147	0/1:17,33:33:50:159,0,29:1339:666:17	1/1:1,36:36:37:305,78,0:1441:41:1	0/1:48,39:39:87:74,0,253:1545:1893:48	0/1:46,49:49:95:205,0,149:1984:1851:46	0/1:12,6:6:18:19,0,54:232:484:12	0/1:54,42:42:96:214,0,282:1639:2152:54	0/0:32,0:0:32:0,96,352:0:1270:32	0/0:33,1:1:35:0,84,682:21:1306:33	0/0:50,0:0:50:0,151,561:0:2022:50	0/0:69,0:0:69:0,208,876:0:2805:69	0/0:59,0:0:59:0,178,571:0:2395:59	0/0:24,0:0:24:0,72,256:0:971:24	0/0:13,0:0:13:0,39,125:0:525:13	0/0:27,0:0:27:0,81,239:0:1062:27	0/0:116,0:0:116:0,349,1129:0:4699:116	0/0:38,0:0:38:0,114,341:0:1532:38	0/0:68,0:0:68:0,205,680:0:2731:68	0/0:49,0:0:49:0,148,489:0:1984:49	0/0:41,0:0:41:0,123,407:0:1658:41	0/1:29,25:25:54:61,0,148:990:1171:29	0/1:10,11:11:21:79,0,59:405:410:10	0/1:29,16:16:45:78,0,174:652:1160:29	0/1:28,21:21:49:95,0,137:849:1140:28	0/0:61,0:0:61:0,184,604:0:2452:61	0/0:136,0:0:136:0,409,1431:0:5488:136	0/0:11,2:2:13:0,22,74:82:447:11	0/0:65,0:0:65:0,196,718:0:2588:65	0/0:22,0:0:22:0,66,190:0:890:22	0/0:112,0:0:112:0,337,1134:0:4491:112	0/1:32,16:16:48:42,0,124:652:1263:32	1/1:0,21:21:21:483,63,0:825:0:0	0/0:31,0:0:31:0,93,279:0:1241:31	1/1:3,8:8:11:44,4,0:328:123:3	0/0:41,0:0:41:0,123,482:0:1661:41	0/1:36,42:42:78:221,0,191:1696:1433:36	0/1:10,10:10:20:68,0,109:397:388:10	0/0:51,0:0:51:0,154,591:0:2034:51	0/0:56,0:0:56:0,169,501:0:2256:56	0/0:32,0:0:32:0,96,370:0:1304:32	0/1:11,2:2:13:0,0,53:82:428:11	0/0:18,0:0:18:0,54,183:0:734:18	0/1:3,4:4:7:20,0,72:164:123:3	0/0:39,0:0:39:0,117,386:0:1555:39	0/0:189,0:0:189:0,569,2154:0:7615:189	0/0:104,0:0:104:0,313,1008:0:4166:104	0/0:31,0:0:31:0,93,416:0:1229:31	0/1:6,10:10:16:81,0,16:406:232:6	0/0:24,0:0:24:0,72,269:0:972:24	0/0:29,0:0:29:0,87,319:0:1153:29	0/0:40,0:0:40:0,120,493:0:1624:40	1/1:0,32:32:32:333,96,0:1229:0:0	0/0:10,0:0:10:0,30,344:0:406:10	0/0:90,0:0:90:0,271,860:0:3644:90	0/0:46,0:0:46:0,138,440:0:1866:46	0/0:113,0:0:113:0,340,1106:0:4576:113	0/0:41,0:0:41:0,123,383:0:1638:41	0/0:11,0:0:11:0,33,143:0:447:11	0/0:33,0:0:33:0,99,356:0:1333:33	0/1:11,16:16:27:92,0,11:626:443:11	0/0:16,0:0:16:0,48,134:0:628:16	0/1:7,4:4:11:31,0,24:164:274:7	0/0:24,0:0:24:0,72,229:0:962:24	1/1:0,96:96:96:990,289,0:3814:0:0	0/1:11,7:7:18:9,0,63:283:447:11	0/1:11,14:14:25:56,0,25:552:424:11	0/1:31,38:38:69:148,0,72:1537:1250:31	0/0:134,0:0:134:0,403,1496:0:5322:134	0/1:35,34:34:69:103,0,290:1351:1419:35	1/1:6,16:16:22:109,11,0:640:246:6	0/0:86,0:0:86:0,259,749:0:3470:86	0/0:20,0:0:20:0,60,280:0:787:20	0/0:97,0:0:97:0,292,952:0:3835:97	1/1:0,24:24:24:277,72,0:976:0:0	1/1:2,9:9:11:222,16,0:352:82:2	0/1:22,8:8:30:28,0,114:320:862:22	./.:.:.:.:.:.:.:.	0/0:47,0:0:47:0,141,463:0:1840:47	0/0:13,0:0:13:0,39,151:0:529:13	0/0:39,0:0:39:0,117,409:0:1586:39	0/0:10,0:0:10:0,30,98:0:410:10	0/0:11,0:0:11:0,33,128:0:443:11	0/0:16,5:5:21:0,20,111:205:652:16	0/1:31,15:15:46:32,0,167:572:1235:31	0/0:7,0:0:7:0,21,58:0:287:7	0/0:39,0:0:39:0,117,371:0:1569:39	0/1:22,25:25:47:180,0,79:1009:886:22	0/0:61,0:0:61:0,184,608:0:2493:61	0/1:49,30:30:79:24,0,218:1204:1974:49	0/0:23,0:0:23:0,69,285:0:908:23	0/0:24,0:0:24:0,72,261:0:931:24	0/0:11,0:0:11:0,33,102:0:451:11	0/0:37,12:12:49:0,27,253:488:1475:37	0/0:22,0:0:22:0,66,240:0:871:22	0/0:18,0:0:18:0,54,392:0:690:18
29379865	623190	29379865_623190	A	C	153237	.	AB=0.500503;ABP=3.03869;AC=44;AF=0.229412;AN=224;AO=9473;CIGAR=1X;DP=191508;DPB=87658;DPRA=0.967106;EPP=89.7099;EPPR=2195.32;GTI=35;LEN=1;MEANALT=1.00582;MQM=13.5217;MQMR=11.645;NS=2112;NUMALT=1;ODDS=0.00801435;PAIRED=0.834477;PAIREDR=0.875852;PAO=0;PQA=0;PQR=0;PRO=0;PROBE=SNP|RAPIDGENOMICS_3404_38338;QA=377489;QR=2585067;RO=64826;RPL=5146;RPP=156.767;RPPR=14.9889;RPR=4327;RUN=1;SAF=4195;SAP=271.869;SAR=5278;SRF=31930;SRP=34.2682;SRR=32896;TYPE=snp;technology.illumina=1	GT:AD:AO:DP:PL:QA:QR:RO	0/0:81,0:0:81:0,244,755:0:3213:81	0/0:44,0:0:44:0,132,537:0:1775:44	0/0:8,0:0:8:0,24,66:0:328:8	0/0:100,0:0:100:0,301,1126:0:3996:100	0/1:16,5:5:21:22,0,260:192:648:16	0/0:98,0:0:98:0,295,957:0:3895:98	0/0:16,0:0:16:0,48,292:0:636:16	0/0:8,0:0:8:0,24,100:0:311:8	0/0:73,0:0:73:0,220,835:0:2896:73	0/0:86,0:0:86:0,259,867:0:3396:86	0/0:37,0:0:37:0,111,410:0:1491:37	1/1:0,80:80:80:735,241,0:3224:0:0	0/0:58,0:0:58:0,175,479:0:2318:58	0/0:31,0:0:31:0,93,338:0:1255:31	0/1:21,20:20:41:128,0,50:779:834:21	0/0:83,0:0:83:0,250,941:0:3270:83	0/1:11,14:14:25:103,0,120:546:438:11	0/0:137,0:0:137:0,412,1298:0:5444:137	0/1:36,51:51:87:216,0,34:2065:1442:36	1/1:0,96:96:96:1047,289,0:3859:0:0	0/1:30,33:33:63:151,0,170:1314:1209:30	0/1:39,38:38:77:111,0,261:1550:1562:39	0/1:32,24:24:56:51,0,181:972:1260:32	0/1:43,68:68:111:481,0,156:2719:1707:43	0/0:29,0:0:29:0,87,310:0:1162:29	0/0:60,0:0:60:0,181,1264:0:2345:60	0/0:91,0:0:91:0,274,946:0:3604:91	0/0:84,0:0:84:0,253,857:0:3349:84	0/0:148,0:0:148:0,446,1501:0:5889:148	0/0:54,0:0:54:0,163,617:0:2151:54	0/0:41,0:0:41:0,123,421:0:1634:41	0/0:42,0:0:42:0,126,500:0:1684:42	0/0:195,0:0:195:0,587,1904:0:7811:195	0/0:16,0:0:16:0,48,162:0:644:16	0/0:47,0:0:47:0,141,499:0:1832:47	0/0:10,0:0:10:0,30,173:0:388:10	0/0:56,0:0:56:0,169,574:0:2284:56	0/1:46,22:22:68:42,0,263:866:1771:46	0/0:38,20:20:58:0,1,197:798:1509:38	0/1:55,31:31:86:62,0,260:1267:2217:55	0/1:37,56:56:93:246,0,78:2249:1460:37	0/0:80,3:3:83:0,225,773:123:3223:80	0/0:95,0:0:95:0,286,943:0:3799:95	1/1:0,5:5:5:45,15,0:201:0:0	0/0:48,0:0:48:0,144,466:0:1924:48	0/0:21,0:0:21:0,63,242:0:837:21	0/0:75,0:0:75:0,226,812:0:3023:75	0/1:60,36:36:96:83,0,269:1436:2347:60	1/1:0,36:36:36:830,108,0:1435:0:0	0/0:81,0:0:81:0,244,841:0:3184:81	0/1:9,4:4:13:9,0,39:160:314:9	0/0:84,0:0:84:0,253,870:0:3313:84	0/1:17,21:21:38:85,0,64:849:674:17	0/1:27,28:28:55:252,0,173:1135:1063:27	0/0:124,0:0:124:0,373,1393:0:4849:124	0/0:92,0:0:92:0,277,1034:0:3689:92	0/0:78,0:0:78:0,235,896:0:3122:78	0/1:18,18:18:36:73,0,71:734:730:18	0/0:27,0:0:27:0,81,282:0:1063:27	1/1:10,20:20:30:148,10,0:803:406:10	0/0:56,0:0:56:0,169,573:0:2228:56	0/0:178,0:0:178:0,536,1737:0:7114:178	0/0:152,0:0:152:0,458,1457:0:6106:152	0/0:39,0:0:39:0,117,435:0:1554:39	0/1:15,30:30:45:151,0,24:1207:594:15	0/0:38,0:0:38:0,114,559:0:1508:38	0/0:42,0:0:42:0,126,484:0:1646:42	0/0:76,0:0:76:0,229,919:0:3074:76	1/1:0,27:27:27:233,81,0:1107:0:0	0/0:13,0:0:13:0,39,328:0:525:13	0/0:94,0:0:94:0,283,900:0:3752:94	0/0:34,0:0:34:0,102,348:0:1360:34	0/0:133,0:0:133:0,400,1391:0:5280:133	0/0:86,0:0:86:0,259,793:0:3427:86	0/0:11,0:0:11:0,33,94:0:447:11	0/0:38,0:0:38:0,114,354:0:1513:38	0/1:21,20:20:41:101,0,75:811:848:21	0/0:22,0:0:22:0,66,188:0:866:22	0/1:10,15:15:25:164,0,18:607:410:10	0/0:89,1:1:90:0,239,862:37:3570:89	1/1:1,147:147:148:1518,437,0:5901:27:1	0/1:41,22:22:63:39,0,235:898:1643:41	0/0:35,9:9:44:0,48,280:369:1383:35	0/0:62,22:22:84:0,68,420:898:2487:62	0/0:89,0:0:89:0,268,916:0:3570:89	0/1:38,50:50:88:181,0,57:2029:1522:38	0/0:10,2:2:12:0,19,69:82:397:10	0/0:155,0:0:155:0,467,1550:0:6124:155	0/0:16,0:0:16:0,48,251:0:638:16	0/0:162,0:0:162:0,488,1735:0:6401:162	1/1:0,55:55:55:663,166,0:2239:0:0	0/1:17,14:14:31:55,0,58:570:660:17	0/1:45,27:27:72:44,0,328:1082:1796:45	0/0:13,0:0:13:0,39,106:0:525:13	0/0:109,0:0:109:0,328,1142:0:4301:109	0/0:89,0:0:89:0,268,868:0:3594:89	0/0:71,0:0:71:0,214,732:0:2851:71	0/0:29,0:0:29:0,87,305:0:1145:29	0/0:34,0:0:34:0,102,381:0:1339:34	0/1:15,22:22:37:116,0,32:879:602:15	0/1:9,9:9:18:56,0,13:369:356:9	0/0:23,0:0:23:0,69,224:0:914:23	0/0:62,0:0:62:0,187,643:0:2455:62	1/1:17,75:75:92:983,120,0:3025:642:17	0/0:61,0:0:61:0,184,618:0:2413:61	0/1:55,90:90:145:515,0,171:3611:2198:55	0/0:48,0:0:48:0,144,466:0:1926:48	0/0:18,0:0:18:0,54,185:0:713:18	0/0:22,0:0:22:0,66,284:0:876:22	0/0:74,29:29:103:0,1,400:1176:2973:74	0/0:34,0:0:34:0,102,319:0:1390:34	0/0:16,0:0:16:0,48,377:0:630:16
29379865	623251	29379865_623251	A	T	11122.9	.	AB=0.52474;ABP=11.7134;AC=6;AF=0.030031;AN=224;AO=1100;CIGAR=1X;DP=147506;DPB=66096;DPRA=1.09311;EPP=100.3;EPPR=2496.76;GTI=44;LEN=1;MEANALT=1;MQM=13.5818;MQMR=11.7456;NS=2112;NUMALT=1;ODDS=0.159426;PAIRED=0.855455;PAIREDR=0.880572;PAO=0;PQA=0;PQR=0;PRO=0;PROBE=SNP|RAPIDGENOMICS_3404_38338;QA=43230;QR=2530704;RO=63536;RPL=750;RPP=318.861;RPPR=29159.7;RPR=350;RUN=1;SAF=383;SAP=223.229;SAR=717;SRF=23225;SRP=9980.36;SRR=40311;TYPE=snp;technology.illumina=1	GT:AD:AO:DP:PL:QA:QR:RO	0/0:60,0:0:60:0,181,550:0:2423:60	0/0:33,0:0:33:0,99,453:0:1336:33	0/0:8,0:0:8:0,24,65:0:328:8	0/0:58,0:0:58:0,175,577:0:2289:58	0/0:14,0:0:14:0,42,208:0:539:14	0/0:85,0:0:85:0,256,788:0:3395:85	0/0:15,0:0:15:0,45,307:0:599:15	0/0:16,0:0:16:0,48,176:0:638:16	0/0:60,0:0:60:0,181,647:0:2373:60	0/0:61,0:0:61:0,184,634:0:2440:61	0/0:24,0:0:24:0,72,296:0:929:24	0/0:85,0:0:85:0,256,777:0:3419:85	0/0:34,0:0:34:0,102,282:0:1351:34	0/0:22,0:0:22:0,66,225:0:890:22	0/0:29,0:0:29:0,87,284:0:1126:29	0/0:89,0:0:90:0,268,1043:0:3554:89	0/0:14,0:0:14:0,42,160:0:557:14	0/0:125,0:0:125:0,376,1177:0:5031:125	0/1:40,23:23:63:3,0,195:902:1591:40	0/0:73,0:0:73:0,220,801:0:2911:73	0/0:56,0:0:56:0,169,598:0:2267:56	0/0:47,0:0:47:0,141,545:0:1901:47	0/0:31,0:0:31:0,93,341:0:1233:31	0/0:83,0:0:83:0,250,1059:0:3322:83	0/0:21,0:0:21:0,63,232:0:841:21	0/0:54,0:0:54:0,163,1208:0:2070:54	0/0:69,0:0:69:0,208,712:0:2759:69	0/0:65,0:0:65:0,196,689:0:2587:65	0/0:94,0:0:94:0,283,888:0:3806:94	0/0:33,0:0:33:0,99,356:0:1283:33	0/0:22,0:0:22:0,66,218:0:898:22	0/0:34,0:0:34:0,102,358:0:1377:34	0/0:152,0:0:152:0,458,1519:0:6027:152	0/0:7,1:1:8:0,12,59:41:279:7	0/0:28,0:0:28:0,84,284:0:1101:28	0/0:14,0:0:14:0,42,206:0:557:14	0/0:35,0:0:35:0,105,351:0:1385:35	0/0:43,0:0:43:0,129,440:0:1719:43	0/0:47,0:0:47:0,141,444:0:1828:47	0/0:42,0:0:42:0,126,431:0:1677:42	0/0:59,0:0:59:0,178,573:0:2348:59	0/0:69,0:0:69:0,208,701:0:2772:69	0/0:88,0:0:88:0,265,860:0:3548:88	0/0:8,0:0:8:0,24,91:0:328:8	0/0:35,10:10:45:0,15,220:410:1400:35	0/0:5,0:0:5:0,15,112:0:205:5	0/0:65,0:0:65:0,196,693:0:2598:65	0/0:72,0:0:72:0,217,694:0:2887:72	0/0:36,0:0:37:0,108,762:0:1395:36	0/0:70,0:0:70:0,211,783:0:2799:70	0/0:7,0:0:7:0,21,65:0:283:7	0/0:58,0:0:58:0,175,599:0:2354:58	0/0:22,0:0:22:0,66,208:0:880:22	0/0:43,0:0:43:0,129,575:0:1670:43	0/0:86,0:0:86:0,259,867:0:3424:86	0/0:75,0:0:75:0,226,821:0:2946:75	0/0:41,0:0:41:0,123,532:0:1606:41	0/0:30,0:0:30:0,90,336:0:1204:30	0/0:15,0:0:15:0,45,114:0:593:15	0/0:21,0:0:21:0,63,216:0:826:21	0/0:50,0:0:50:0,151,556:0:1997:50	0/0:137,0:0:137:0,412,1321:0:5489:137	0/0:102,0:0:102:0,307,1048:0:4080:102	0/0:38,0:0:38:0,114,424:0:1492:38	0/0:21,0:0:21:0,63,218:0:844:21	0/0:37,0:0:37:0,111,532:0:1478:37	0/0:23,0:0:23:0,69,272:0:935:23	0/1:20,39:39:59:226,0,85:1534:793:20	0/0:17,0:0:17:0,51,218:0:681:17	0/0:8,0:0:8:0,24,183:0:320:8	0/0:70,0:0:70:0,211,651:0:2820:70	0/0:32,0:0:32:0,96,321:0:1287:32	0/0:100,0:0:100:0,301,1084:0:3934:100	0/0:68,0:0:68:0,205,705:0:2735:68	0/0:8,0:0:8:0,24,73:0:328:8	0/0:22,0:0:22:0,66,183:0:853:22	0/0:37,0:0:37:0,111,377:0:1496:37	0/0:15,6:6:21:0,16,81:233:611:15	0/0:17,0:0:17:0,51,258:0:671:17	0/1:11,54:54:65:259,0,22:2193:447:11	0/0:108,0:0:108:0,325,1134:0:4330:108	0/0:56,0:0:56:0,169,562:0:2239:56	0/0:33,0:0:33:0,99,311:0:1349:33	0/0:70,0:0:70:0,211,671:0:2823:70	0/0:79,0:0:79:0,238,787:0:3160:79	0/0:51,0:0:51:0,154,444:0:2050:51	0/0:8,0:0:8:0,24,70:0:311:8	0/0:134,0:0:134:0,403,1344:0:5322:134	0/0:17,0:0:17:0,51,201:0:680:17	0/0:156,0:0:156:0,470,1639:0:6245:156	0/0:38,0:0:38:0,114,462:0:1512:38	0/0:30,0:0:30:0,90,309:0:1217:30	1/1:17,42:42:59:348,23,0:1676:658:17	0/0:9,0:0:9:0,27,74:0:365:9	0/0:85,0:0:85:0,256,815:0:3356:85	0/0:76,0:0:76:0,229,771:0:3074:76	0/0:69,0:0:69:0,208,687:0:2784:69	0/0:16,0:0:16:0,48,149:0:625:16	0/0:15,0:0:15:0,45,191:0:589:15	0/0:32,0:0:32:0,96,325:0:1285:32	0/0:11,0:0:11:0,33,119:0:437:11	0/0:18,0:0:18:0,54,191:0:696:18	0/0:40,0:0:40:0,120,388:0:1614:40	0/0:78,0:0:78:0,235,1049:0:3152:78	0/1:18,16:16:34:59,0,75:634:729:18	0/0:111,0:0:111:0,334,1293:0:4474:111	0/0:36,0:0:36:0,108,357:0:1357:36	0/0:23,0:0:23:0,69,252:0:916:23	0/0:11,0:0:11:0,33,114:0:435:11	0/0:88,0:0:88:0,265,887:0:3552:88	0/0:20,0:0:20:0,60,167:0:820:20	0/0:11,0:0:11:0,33,313:0:442:11
29379865	625918	29379865_625918	G	A	148458	.	AB=0.465151;ABP=184.473;AC=46;AF=0.210526;AN=224;AO=11381;CIGAR=1X;DP=246713;DPB=103505;DPRA=0.855999;EPP=1160.46;EPPR=3427.2;GTI=57;LEN=1;MEANALT=1.00144;MQM=12.7484;MQMR=11.3842;NS=2112;NUMALT=1;ODDS=0.0264684;PAIRED=0.862842;PAIREDR=0.876329;PAO=0;PQA=0;PQR=0;PRO=0;PROBE=SNP|RAPIDGENOMICS_3404_38339;QA=446792;QR=3200448;RO=79776;RPL=6098;RPP=129.743;RPPR=1672.67;RPR=5283;RUN=1;SAF=5209;SAP=179.95;SAR=6172;SRF=37864;SRP=449.039;SRR=41912;TYPE=snp;technology.illumina=1	GT:AD:AO:DP:PL:QA:QR:RO	0/0:67,0:0:67:0,202,579:0:2712:67	0/0:45,0:0:45:0,135,570:0:1795:45	0/0:24,0:0:24:0,72,208:0:962:24	0/0:164,0:0:164:0,494,1551:0:6614:164	0/1:16,11:11:27:193,0,172:438:648:16	0/0:75,4:4:79:0,205,651:160:2968:75	0/0:20,0:0:20:0,60,394:0:785:20	0/0:19,0:0:19:0,57,223:0:771:19	0/0:87,0:0:87:0,262,1065:0:3455:87	0/0:105,1:1:106:0,288,1221:37:4244:105	0/0:39,0:0:39:0,117,395:0:1586:39	1/1:0,62:62:63:583,187,0:2481:0:0	0/0:55,0:0:55:0,166,600:0:2187:55	0/0:50,0:0:50:0,151,694:0:1999:50	0/1:49,41:41:90:123,0,254:1664:1939:49	0/0:115,0:0:115:0,346,1242:0:4618:115	0/1:11,2:2:13:7,0,150:82:437:11	0/0:69,0:0:69:0,208,964:0:2744:69	0/1:48,23:23:71:21,0,328:903:1946:48	1/1:0,52:52:52:495,157,0:2038:0:0	0/1:45,76:76:121:373,0,314:3060:1802:45	0/1:53,50:50:103:162,0,221:2012:2165:53	0/1:28,22:22:50:51,0,198:894:1116:28	0/1:81,38:38:119:51,0,682:1496:3224:81	0/0:21,0:0:21:0,63,196:0:847:21	0/0:67,2:2:69:0,153,1456:78:2691:67	0/0:94,0:0:94:0,283,994:0:3770:94	0/0:131,0:0:131:0,394,1284:0:5297:131	0/0:168,0:0:168:0,506,1626:0:6776:168	0/0:58,0:0:58:0,175,582:0:2352:58	0/0:68,0:0:68:0,205,796:0:2707:68	0/0:69,0:0:69:0,208,717:0:2765:69	0/0:171,0:0:171:0,515,1698:0:6796:171	0/0:39,0:0:39:0,117,404:0:1563:39	0/0:48,0:0:48:0,144,425:0:1934:48	0/0:15,0:0:15:0,45,199:0:611:15	0/0:48,0:0:48:0,144,540:0:1912:48	1/1:14,36:36:50:230,34,0:1414:574:14	1/1:10,32:32:42:202,26,0:1290:402:10	0/1:24,53:53:77:385,0,61:2138:980:24	0/1:51,50:50:101:126,0,299:1987:2000:51	0/0:114,0:0:114:0,343,1030:0:4509:114	0/0:158,0:0:158:0,476,1514:0:6305:158	0/0:25,3:3:28:0,54,214:123:1016:25	0/0:121,0:0:121:0,364,1188:0:4811:121	0/0:27,0:0:27:0,81,307:0:1095:27	0/0:118,0:0:118:0,355,1128:0:4770:118	0/1:58,54:54:112:173,0,218:2137:2330:58	1/1:0,44:44:44:789,132,0:1759:0:0	0/0:64,0:0:64:0,193,678:0:2591:64	1/1:1,6:6:7:34,6,0:246:41:1	0/0:76,0:0:76:0,229,760:0:3016:76	0/1:63,45:45:108:68,0,258:1759:2542:63	0/1:28,22:22:50:141,0,150:864:1070:28	0/0:96,0:0:96:0,289,967:0:3802:96	0/0:69,0:0:69:0,208,614:0:2795:69	0/0:68,0:0:68:0,205,770:0:2750:68	0/1:24,27:27:51:70,0,79:1082:976:24	0/0:38,0:0:38:0,114,358:0:1541:38	0/1:22,20:20:42:88,0,110:794:874:22	0/0:54,0:0:54:0,163,466:0:2128:54	0/0:186,0:0:186:0,560,1831:0:7471:186	0/0:121,0:0:122:0,364,1318:0:4853:121	0/0:102,0:0:102:0,307,885:0:4010:102	0/0:23,8:8:31:0,4,268:328:882:23	0/0:49,0:0:49:0,148,545:0:1997:49	0/0:61,0:0:61:0,184,628:0:2440:61	0/0:96,0:0:96:0,289,902:0:3884:96	1/1:0,9:9:9:119,27,0:360:0:0	0/0:28,0:0:28:0,84,460:0:1073:28	0/0:96,0:0:96:0,289,862:0:3833:96	0/0:70,0:0:70:0,211,660:0:2849:70	0/0:108,0:0:108:0,325,1047:0:4338:108	0/0:106,0:0:106:0,319,997:0:4284:106	0/0:6,0:0:6:0,18,48:0:246:6	0/0:45,0:0:45:0,135,413:0:1776:45	1/1:4,42:42:46:334,104,0:1689:164:4	0/0:42,0:0:42:0,126,388:0:1691:42	0/1:21,12:12:33:56,0,161:492:845:21	0/0:51,0:0:51:0,154,490:0:2048:51	1/1:0,95:95:95:858,286,0:3812:0:0	0/1:27,23:23:50:56,0,87:925:1047:27	0/0:38,13:13:51:0,28,237:519:1532:38	0/1:51,49:49:100:333,0,177:1953:2024:51	0/0:63,0:0:63:0,190,584:0:2520:63	0/0:86,37:37:123:0,51,555:1446:3476:86	1/1:1,5:5:6:41,11,0:192:41:1	0/0:130,0:0:130:0,391,1454:0:5250:130	0/0:28,0:0:28:0,84,368:0:1102:28	0/0:122,0:0:122:0,367,1154:0:4916:122	1/1:0,60:60:60:639,181,0:2376:0:0	0/0:49,23:23:72:0,31,216:903:1986:49	0/1:29,33:33:62:127,0,85:1337:1171:29	0/0:11,0:0:11:0,33,108:0:442:11	0/0:89,0:0:89:0,268,906:0:3540:89	0/0:48,0:0:48:0,144,509:0:1944:48	0/0:77,0:0:77:0,232,754:0:3065:77	0/0:40,0:0:40:0,120,366:0:1588:40	0/0:7,0:0:7:0,21,55:0:287:7	0/1:13,12:12:25:39,0,53:483:533:13	0/1:9,15:15:24:51,0,29:596:311:9	0/0:57,0:0:57:0,172,657:0:2287:57	0/0:92,0:0:92:0,277,984:0:3683:92	0/1:25,41:41:66:192,0,45:1621:998:25	0/0:97,0:0:97:0,292,999:0:3888:97	0/1:114,93:93:207:247,0,493:3704:4589:114	0/0:76,0:0:76:0,229,763:0:3046:76	0/0:46,0:0:46:0,138,362:0:1842:46	0/0:54,0:0:54:0,163,572:0:2148:54	0/1:51,26:26:77:12,0,364:1030:2069:51	0/0:12,0:0:12:0,36,130:0:469:12	0/0:43,3:3:46:0,113,902:123:1747:43
29379865	625993	29379865_625993	G	T	75568.2	.	AB=0.484193;ABP=24.291;AC=31;AF=0.174303;AN=224;AO=7245;CIGAR=1X;DP=168138;DPB=63941;DPRA=0.940267;EPP=305.735;EPPR=995.458;GTI=107;LEN=1;MEANALT=1.00929;MQM=12.9747;MQMR=11.5308;NS=2112;NUMALT=1;ODDS=0.0240667;PAIRED=0.856729;PAIREDR=0.891411;PAO=0;PQA=0;PQR=0;PRO=0;PROBE=SNP|RAPIDGENOMICS_3404_38339;QA=287753;QR=2157047;RO=54002;RPL=4495;RPP=915.666;RPPR=24782.3;RPR=2750;RUN=1;SAF=1443;SAP=5697.96;SAR=5802;SRF=15716;SRP=20486.7;SRR=38286;TYPE=snp;technology.illumina=1	GT:AD:AO:DP:PL:QA:QR:RO	1/1:0,35:35:35:338,105,0:1385:0:0	0/0:19,0:0:19:0,57,290:0:747:19	0/0:6,2:2:8:0,3,35:82:242:6	0/0:113,0:0:113:0,340,1073:0:4542:113	0/0:21,0:0:21:0,63,331:0:835:21	1/1:8,60:60:68:469,137,0:2408:328:8	0/0:12,0:0:12:0,36,278:0:474:12	0/0:13,0:0:13:0,39,182:0:521:13	0/1:35,31:31:66:123,0,261:1259:1397:35	1/1:3,50:50:53:511,93,0:2019:110:3	0/0:22,0:0:22:0,66,228:0:898:22	0/0:47,0:0:47:0,141,421:0:1855:47	0/1:21,13:13:34:17,0,87:524:812:21	0/1:13,13:13:26:138,0,106:523:533:13	0/0:46,0:0:46:0,138,475:0:1855:46	0/0:52,0:0:52:0,157,613:0:2100:52	0/0:14,0:0:14:0,42,259:0:561:14	0/0:53,0:0:53:0,160,691:0:2156:53	0/0:49,0:0:49:0,148,522:0:1997:49	0/0:31,0:0:31:0,93,266:0:1254:31	0/0:94,0:0:94:0,283,1115:0:3784:94	0/0:78,0:0:78:0,235,808:0:3150:78	0/0:26,0:0:26:0,78,258:0:1019:26	0/0:84,0:0:84:0,253,873:0:3348:84	0/0:14,0:0:14:0,42,134:0:565:14	0/0:55,0:0:55:0,166,1276:0:2154:55	0/0:65,0:0:65:0,196,755:0:2609:65	0/1:49,44:44:93:166,0,166:1763:1920:49	0/0:71,21:21:92:0,81,586:825:2785:71	0/0:49,0:0:49:0,148,504:0:2001:49	0/1:17,22:22:39:106,0,96:875:697:17	0/1:23,10:10:33:32,0,157:388:926:23	0/0:132,0:0:132:0,397,1218:0:5308:132	0/0:16,0:0:16:0,48,204:0:625:16	0/0:26,9:9:35:0,12,120:357:1049:26	0/0:12,0:0:12:0,36,154:0:492:12	0/0:34,0:0:34:0,102,406:0:1345:34	0/0:22,0:0:22:0,66,226:0:882:22	0/0:20,10:10:30:0,15,116:410:816:20	0/0:51,0:0:51:0,154,616:0:2064:51	0/0:55,0:0:55:0,166,584:0:2203:55	0/0:78,0:0:78:0,235,702:0:3108:78	0/0:68,0:0:68:0,205,609:0:2736:68	1/1:1,23:23:24:304,64,0:913:41:1	0/0:117,0:0:117:0,352,1172:0:4646:117	1/1:4,7:7:11:28,4,0:283:152:4	0/1:43,36:36:79:147,0,187:1472:1743:43	0/0:72,0:0:72:0,217,755:0:2870:72	0/0:36,0:0:36:0,108,714:0:1414:36	0/0:54,0:0:54:0,163,590:0:2159:54	0/0:2,0:0:2:0,6,28:0:82:2	0/0:59,0:0:59:0,178,655:0:2369:59	0/0:73,0:0:73:0,220,685:0:2887:73	0/0:44,0:0:44:0,132,447:0:1760:44	0/0:55,0:0:55:0,166,515:0:2190:55	0/0:51,0:0:51:0,154,460:0:2024:51	0/1:31,18:18:49:34,0,202:718:1240:31	0/0:33,0:0:33:0,99,307:0:1318:33	0/0:35,0:0:35:0,105,345:0:1390:35	0/0:41,0:0:41:0,123,466:0:1648:41	0/0:31,15:15:46:0,19,210:594:1254:31	0/1:33,52:52:85:262,0,125:2089:1311:33	0/0:81,0:0:81:0,244,942:0:3222:81	0/0:35,13:13:48:0,41,236:525:1376:35	0/0:25,0:0:25:0,75,348:0:1000:25	0/0:53,0:0:53:0,160,622:0:2126:53	0/0:24,8:8:32:0,5,179:315:971:24	0/0:56,0:0:56:0,169,537:0:2284:56	0/0:2,0:0:2:0,6,61:0:82:2	0/1:12,9:9:21:118,0,121:352:488:12	0/0:76,0:0:76:0,229,668:0:3055:76	0/1:17,10:10:27:12,0,51:406:684:17	0/0:75,0:0:75:0,226,745:0:2988:75	0/1:38,22:22:60:76,0,159:855:1512:38	0/0:5,0:0:5:0,15,41:0:201:5	0/0:23,0:0:23:0,69,230:0:918:23	0/0:23,0:0:23:0,69,228:0:898:23	0/0:27,0:0:27:0,81,233:0:1077:27	0/0:21,0:0:21:0,63,257:0:832:21	0/1:15,8:8:23:6,0,100:311:588:15	0/0:61,0:0:61:0,184,579:0:2437:61	0/0:31,0:0:31:0,93,273:0:1242:31	1/1:5,43:43:48:337,83,0:1726:201:5	0/0:79,0:0:79:0,238,903:0:3177:79	0/1:22,23:23:45:69,0,83:912:893:22	0/0:70,0:0:70:0,211,624:0:2836:70	0/0:6,0:0:6:0,18,53:0:238:6	0/0:34,9:9:43:0,34,236:361:1378:34	0/1:11,7:7:18:33,0,128:283:447:11	0/0:98,0:0:98:0,295,876:0:3979:98	0/0:49,0:0:49:0,148,530:0:1970:49	0/0:45,0:0:45:0,135,348:0:1777:45	0/0:61,0:0:61:0,184,631:0:2471:61	0/0:5,2:2:7:0,6,25:82:205:5	0/0:54,0:0:54:0,163,620:0:2071:54	0/0:37,0:0:37:0,111,392:0:1483:37	0/0:52,0:0:52:0,157,494:0:2072:52	0/0:11,0:0:11:0,33,105:0:388:11	0/0:6,0:0:6:0,18,47:0:242:6	0/0:16,0:0:16:0,48,170:0:648:16	0/0:15,2:2:17:0,34,152:68:593:15	1/1:0,30:30:30:333,90,0:1226:0:0	0/0:68,0:0:68:0,205,668:0:2720:68	0/0:52,0:0:52:0,157,463:0:2085:52	0/0:46,0:0:46:0,138,437:0:1823:46	0/1:67,49:49:116:129,0,342:1966:2650:67	0/0:65,0:0:65:0,196,695:0:2598:65	0/0:30,0:0:30:0,90,279:0:1189:30	0/0:38,0:0:38:0,114,450:0:1532:38	0/0:38,0:0:38:0,114,364:0:1542:38	0/1:6,4:4:10:38,0,14:150:246:6	0/0:45,0:0:45:0,135,867:0:1801:45
29379867	262795	29379867_262795	A	G	43687.4	.	AB=0.463237;ABP=43.4037;AC=24;AF=0.0526316;AN=224;AO=1853;CIGAR=1X;DP=203000;DPB=102770;DPRA=0.968364;EPP=80.411;EPPR=2057.17;GTI=46;LEN=1;MEANALT=1.01105;MQM=13.3853;MQMR=11.9417;NS=2112;NUMALT=1;ODDS=0.0103918;PAIRED=0.845116;PAIREDR=0.871932;PAO=0;PQA=0;PQR=0;PRO=0;PROBE=SNP|RAPIDGENOMICS_3404_30052||SNP|RAPIDGENOMICS_3404_30053||SNP|RAPIDGENOMICS_3404_30054;QA=73011;QR=3683228;RO=92435;RPL=1235;RPP=449.128;RPPR=34793.1;RPR=618;RUN=1;SAF=757;SAP=137.683;SAR=1096;SRF=35471;SRP=10855.1;SRR=56964;TYPE=snp;technology.illumina=1	GT:AD:AO:DP:PL:QA:QR:RO	0/0:79,0:0:79:0,238,780:0:3183:79	0/0:39,0:0:39:0,117,344:0:1563:39	0/0:30,0:0:30:0,90,264:0:1190:30	0/0:103,0:0:103:0,310,1063:0:4123:103	0/0:9,0:0:9:0,27,173:0:360:9	0/0:64,0:0:64:0,193,670:0:2589:64	0/1:3,1:1:4:29,0,40:41:114:3	0/0:6,0:0:6:0,18,49:0:246:6	0/0:40,19:19:59:0,7,184:746:1559:40	0/0:65,0:0:65:0,196,643:0:2623:65	0/0:15,0:0:15:0,45,211:0:575:15	0/0:118,0:0:118:0,355,1144:0:4700:118	0/1:37,45:45:82:184,0,133:1820:1484:37	0/0:32,0:0:32:0,96,357:0:1251:32	0/0:52,0:0:52:0,157,553:0:2089:52	0/0:79,0:0:79:0,238,886:0:3159:79	0/0:24,0:0:24:0,72,593:0:946:24	0/0:131,0:0:131:0,394,1498:0:5198:131	0/0:80,0:0:80:0,241,835:0:3240:80	0/0:134,0:0:134:0,403,1321:0:5355:134	0/0:114,0:0:114:0,343,1148:0:4551:114	0/0:91,0:0:91:0,274,937:0:3715:91	0/1:36,26:26:62:129,0,260:1027:1452:36	0/0:108,0:0:108:0,325,1110:0:4323:108	0/0:26,0:0:26:0,78,293:0:1034:26	0/0:56,0:0:56:0,169,1259:0:2251:56	0/0:77,0:0:77:0,232,873:0:3064:77	0/0:149,1:1:150:0,444,1434:41:5973:149	0/1:65,87:87:152:495,0,225:3491:2597:65	0/0:109,0:0:109:0,328,1007:0:4372:109	0/0:53,0:0:53:0,160,527:0:2094:53	0/0:34,0:0:34:0,102,327:0:1390:34	0/0:217,0:0:217:0,653,2219:0:8674:217	0/0:54,0:0:54:0,163,518:0:2149:54	1/1:0,65:65:65:679,196,0:2644:0:0	0/0:33,0:0:33:0,99,312:0:1315:33	0/0:102,0:0:102:0,307,1055:0:4062:102	0/1:68,50:50:118:176,0,318:1962:2721:68	0/1:17,31:31:48:214,0,31:1252:670:17	0/0:67,0:0:67:0,202,713:0:2709:67	0/0:25,0:0:25:0,75,316:0:976:25	0/0:66,0:0:66:0,199,699:0:2618:66	0/1:97,68:68:165:273,0,520:2700:3891:97	0/0:15,6:6:21:0,2,104:242:607:15	0/0:106,1:1:107:0,308,1154:37:4238:106	0/0:51,0:0:51:0,154,506:0:2065:51	0/0:140,0:0:140:0,421,1516:0:5621:140	0/1:36,57:57:93:231,0,106:2262:1441:36	0/0:47,0:0:47:0,141,933:0:1882:47	0/0:63,0:0:63:0,190,661:0:2494:63	0/0:10,0:0:10:0,30,130:0:387:10	0/0:78,0:0:78:0,235,903:0:3092:78	0/0:147,0:0:147:0,443,1634:0:5782:147	0/0:59,0:0:59:0,178,861:0:2316:59	0/0:60,0:0:60:0,181,718:0:2396:60	0/0:100,0:0:100:0,301,1021:0:4056:100	0/0:74,0:0:74:0,223,867:0:2899:74	0/0:44,0:0:44:0,132,503:0:1739:44	0/0:39,0:0:39:0,117,350:0:1543:39	0/0:46,0:0:46:0,138,399:0:1872:46	0/0:60,0:0:60:0,181,609:0:2408:60	0/0:217,0:0:217:0,653,2150:0:8667:217	0/0:81,0:0:81:0,244,775:0:3219:81	0/0:65,0:0:65:0,196,714:0:2597:65	1/1:12,43:43:55:370,68,0:1687:483:12	0/0:52,0:0:52:0,157,568:0:2047:52	0/0:54,0:0:54:0,163,570:0:2150:54	0/0:99,0:0:99:0,298,1034:0:4023:99	0/0:48,0:0:48:0,144,515:0:1908:48	0/0:11,0:0:11:0,33,218:0:439:11	0/0:108,0:0:108:0,325,1018:0:4354:108	0/0:94,0:0:94:0,283,1086:0:3791:94	0/1:91,54:54:145:126,0,513:2163:3615:91	0/0:58,0:0:58:0,175,544:0:2318:58	0/0:18,0:0:18:0,54,172:0:713:18	0/0:62,0:0:62:0,187,720:0:2463:62	0/0:27,0:0:27:0,81,361:0:1076:27	0/0:26,0:0:26:0,78,299:0:1025:26	0/0:34,0:0:34:0,102,396:0:1342:34	0/0:60,0:0:60:0,181,561:0:2419:60	0/1:107,46:46:153:21,0,575:1826:4234:107	1/1:13,42:42:55:331,30,0:1686:517:13	0/0:30,0:0:30:0,90,297:0:1186:30	0/0:121,0:0:121:0,364,1286:0:4825:121	0/0:164,0:0:164:0,494,1669:0:6507:164	1/1:0,97:97:97:1084,292,0:3884:0:0	1/1:0,6:6:6:58,18,0:242:0:0	0/0:111,0:0:111:0,334,1180:0:4446:111	0/0:10,0:0:10:0,30,185:0:397:10	0/1:65,53:53:118:221,0,285:2082:2625:65	0/0:48,0:0:48:0,144,465:0:1925:48	0/1:31,40:40:71:205,0,85:1619:1245:31	0/0:84,0:0:84:0,253,804:0:3393:84	0/0:4,0:0:4:0,12,36:0:164:4	0/0:55,0:0:55:0,166,604:0:2109:55	0/0:37,0:0:37:0,111,359:0:1471:37	0/0:147,0:0:147:0,443,1443:0:5878:147	0/0:13,0:0:13:0,39,161:0:488:13	1/1:6,16:16:22:138,17,0:638:223:6	0/0:36,0:0:36:0,108,402:0:1442:36	0/0:31,2:2:33:0,80,385:82:1239:31	0/0:42,0:0:42:0,126,448:0:1691:42	0/0:56,0:0:56:0,169,571:0:2245:56	0/0:98,0:0:98:0,295,1037:0:3853:98	0/0:58,0:0:58:0,175,584:0:2321:58	0/0:122,0:0:122:0,367,1200:0:4868:122	0/0:51,0:0:51:0,154,678:0:2075:51	0/0:41,0:0:41:0,123,391:0:1607:41	0/0:26,0:0:26:0,78,302:0:1025:26	0/0:52,0:0:52:0,157,534:0:2028:52	0/0:33,0:0:33:0,99,293:0:1328:33	0/0:19,0:0:19:0,57,415:0:771:19
29379867	264488	29379867_264488	G	A	32831	.	AB=0.483674;ABP=18.9631;AC=30;AF=0.0965944;AN=224;AO=4782;CIGAR=1X;DP=222233;DPB=102616;DPRA=1.05543;EPP=228.066;EPPR=4661.42;GTI=50;LEN=1;MEANALT=1.00671;MQM=13.5581;MQMR=11.6877;NS=2112;NUMALT=1;ODDS=0.038432;PAIRED=0.854245;PAIREDR=0.878531;PAO=0;PQA=0;PQR=0;PRO=0;PROBE=SNP|RAPIDGENOMICS_3404_30055;QA=188159;QR=3769270;RO=93966;RPL=2346;RPP=6.68845;RPPR=596.091;RPR=2436;RUN=1;SAF=2503;SAP=25.7949;SAR=2279;SRF=48758;SRP=294.243;SRR=45208;TYPE=snp;technology.illumina=1	GT:AD:AO:DP:PL:QA:QR:RO	0/0:90,0:0:90:0,271,864:0:3618:90	0/0:38,0:0:38:0,114,526:0:1536:38	0/0:23,0:0:23:0,69,319:0:902:23	0/0:225,0:0:225:0,677,2197:0:8989:225	0/0:27,0:0:27:0,81,295:0:1067:27	0/0:77,0:0:77:0,232,722:0:3112:77	0/0:8,0:0:8:0,24,205:0:300:8	0/0:13,0:0:13:0,39,146:0:533:13	0/0:63,0:0:63:0,190,726:0:2539:63	0/0:106,0:0:106:0,319,1062:0:4265:106	0/0:31,0:0:31:0,93,269:0:1271:31	0/0:92,0:0:92:0,277,879:0:3746:92	0/0:106,0:0:106:0,319,1101:0:4228:106	0/0:39,0:0:39:0,117,384:0:1514:39	0/0:99,0:0:99:0,298,935:0:4002:99	1/1:23,59:59:82:325,22,0:2347:927:23	0/0:21,0:0:21:0,63,419:0:816:21	0/0:106,0:0:106:0,319,1076:0:4258:106	0/0:66,0:0:66:0,199,627:0:2629:66	0/0:73,0:0:73:0,220,802:0:2949:73	0/0:105,0:0:105:0,316,1133:0:4207:105	0/0:121,0:0:121:0,364,1129:0:4876:121	0/0:26,0:0:26:0,78,341:0:997:26	0/0:164,0:0:164:0,494,1668:0:6600:164	0/0:29,0:0:29:0,87,327:0:1105:29	0/0:53,0:0:53:0,160,1112:0:2098:53	0/0:45,0:0:45:0,135,411:0:1825:45	0/0:86,0:0:86:0,259,928:0:3425:86	0/0:77,0:0:77:0,232,761:0:3058:77	0/0:94,0:0:94:0,283,944:0:3768:94	1/1:0,38:38:38:417,114,0:1509:0:0	0/0:29,0:0:29:0,87,293:0:1177:29	0/0:145,0:0:145:0,436,1419:0:5849:145	0/0:23,0:0:23:0,69,288:0:922:23	0/0:72,2:2:74:0,204,897:68:2909:72	0/0:24,0:0:24:0,72,253:0:980:24	0/1:41,33:33:74:102,0,192:1326:1663:41	0/0:89,0:0:89:0,268,948:0:3571:89	0/0:74,0:0:74:0,223,725:0:2999:74	0/1:40,23:23:63:19,0,193:943:1628:40	0/1:24,17:17:41:79,0,155:675:975:24	1/1:0,79:79:79:759,238,0:3147:0:0	0/0:154,0:0:154:0,464,1513:0:6177:154	0/0:18,0:0:18:0,54,211:0:730:18	0/0:116,1:1:117:0,320,1183:41:4623:116	0/0:32,0:0:32:0,96,357:0:1303:32	0/0:106,0:0:106:0,319,1044:0:4262:106	0/0:97,0:0:97:0,292,1101:0:3931:97	0/1:15,14:14:29:208,0,366:539:590:15	0/0:70,0:0:70:0,211,672:0:2782:70	0/0:26,0:0:26:0,78,259:0:1053:26	0/1:18,42:42:60:250,0,57:1634:702:18	0/0:151,0:0:151:0,455,1373:0:6100:151	0/1:26,19:19:45:263,0,167:753:1031:26	0/0:98,0:0:98:0,295,1024:0:3934:98	0/1:51,70:70:121:346,0,232:2803:2058:51	0/1:41,30:30:71:119,0,216:1201:1664:41	0/0:32,0:0:32:0,96,375:0:1285:32	1/1:8,16:16:24:92,9,0:623:319:8	0/0:42,0:0:42:0,126,509:0:1677:42	0/0:60,0:0:60:0,181,546:0:2399:60	0/0:178,0:0:178:0,536,1914:0:7060:178	0/0:130,0:0:130:0,391,1276:0:5195:130	0/0:59,0:0:59:0,178,616:0:2355:59	0/0:38,0:0:38:0,114,387:0:1544:38	0/0:36,0:0:36:0,108,378:0:1438:36	0/1:21,21:21:42:103,0,165:841:848:21	0/1:30,36:36:66:185,0,91:1455:1194:30	0/0:8,0:0:8:0,24,63:0:311:8	0/0:17,0:0:17:0,51,406:0:689:17	0/0:110,0:0:110:0,331,1126:0:4431:110	0/0:84,0:0:84:0,253,845:0:3353:84	0/0:137,0:0:137:0,412,1349:0:5536:137	0/0:63,0:0:63:0,190,691:0:2534:63	1/1:0,7:7:7:75,21,0:278:0:0	0/1:31,34:34:65:220,0,144:1357:1239:31	0/1:28,23:23:51:63,0,148:913:1099:28	0/0:45,0:0:45:0,135,478:0:1837:45	0/1:13,14:14:27:106,0,90:519:508:13	0/0:125,0:0:125:0,376,1258:0:5033:125	0/0:168,0:0:168:0,506,1630:0:6760:168	0/0:53,0:0:53:0,160,542:0:2132:53	0/0:28,0:0:28:0,84,289:0:1135:28	0/0:72,0:0:72:0,217,776:0:2862:72	0/0:94,0:0:94:0,283,955:0:3729:94	0/0:149,0:0:149:0,449,1654:0:6026:149	0/1:9,7:7:16:19,0,54:275:361:9	0/0:180,0:0:180:0,542,1823:0:7236:180	0/1:21,11:11:32:6,0,270:451:830:21	0/0:155,0:0:155:0,467,1604:0:6240:155	0/0:53,0:0:53:0,160,515:0:2120:53	0/0:33,0:0:33:0,99,405:0:1309:33	0/0:76,0:0:76:0,229,836:0:3065:76	0/0:22,0:0:22:0,66,198:0:858:22	0/0:66,0:0:66:0,199,625:0:2667:66	0/0:31,17:17:48:0,7,213:689:1228:31	0/0:84,0:0:84:0,253,934:0:3317:84	0/0:24,0:0:24:0,72,344:0:970:24	0/0:18,0:0:18:0,54,222:0:716:18	1/1:2,12:12:14:79,19,0:492:82:2	0/0:15,0:0:15:0,45,209:0:615:15	0/0:25,0:0:25:0,75,310:0:1006:25	0/0:55,0:0:55:0,166,633:0:2206:55	0/0:101,0:0:101:0,304,969:0:4056:101	0/1:29,10:10:39:6,0,156:406:1176:29	0/0:116,0:0:116:0,349,1374:0:4594:116	0/0:68,0:0:68:0,205,703:0:2736:68	0/0:21,0:0:21:0,63,240:0:838:21	0/1:15,11:11:26:60,0,54:437:602:15	0/0:67,0:0:67:0,202,694:0:2726:67	0/1:12,13:13:25:112,0,23:512:452:12	0/0:32,0:0:32:0,96,712:0:1276:32
29379867	282031	29379867_282031	A	G	173383	.	AB=0.487579;ABP=14.0147;AC=124;AF=0.562306;AN=220;AO=12947;CIGAR=1X;DP=95999;DPB=38239;DPRA=0.955745;EPP=144.66;EPPR=81.6799;GTI=182;LEN=1;MEANALT=1.00077;MQM=13.15;MQMR=11.2118;NS=2112;NUMALT=1;ODDS=0.00737635;PAIRED=0.857419;PAIREDR=0.906669;PAO=0;PQA=0;PQR=0;PRO=0;PROBE=SNP|RAPIDGENOMICS_3404_30056;QA=512029;QR=707365;RO=17754;RPL=3686;RPP=5215.86;RPPR=11167.2;RPR=9261;RUN=1;SAF=10581;SAP=11321.8;SAR=2366;SRF=13332;SRP=9712.88;SRR=4422;TYPE=snp;technology.illumina=1	GT:AD:AO:DP:PL:QA:QR:RO	0/0:16,1:1:17:0,19,122:41:648:16	0/0:23,11:11:34:0,5,177:451:905:23	1/1:0,8:8:8:95,24,0:319:0:0	0/0:32,15:15:47:0,20,176:590:1262:32	0/1:6,10:10:16:157,0,55:401:246:6	1/1:0,18:18:18:214,54,0:729:0:0	1/1:0,2:2:2:78,6,0:82:0:0	1/1:0,7:7:7:51,21,0:264:0:0	0/1:21,9:9:30:17,0,101:357:848:21	0/1:25,23:23:48:104,0,66:931:999:25	1/1:0,6:6:6:75,18,0:229:0:0	0/0:16,7:7:23:0,4,79:269:656:16	0/1:10,13:13:23:49,0,20:495:387:10	0/0:11,2:2:13:0,22,72:82:451:11	0/0:39,19:19:58:0,13,199:739:1562:39	1/1:0,43:43:43:391,129,0:1708:0:0	1/1:0,12:12:12:237,36,0:475:0:0	0/1:25,18:18:43:73,0,108:734:995:25	0/0:43,0:0:43:0,129,367:0:1750:43	0/1:19,11:11:30:34,0,112:432:770:19	0/1:9,15:15:24:76,0,27:599:369:9	0/1:10,12:12:22:35,0,29:483:401:10	0/1:11,7:7:18:11,0,50:269:447:11	0/0:34,0:0:34:0,102,530:0:1343:34	0/1:4,4:4:8:9,0,26:164:164:4	0/1:24,14:14:38:183,0,364:524:948:24	0/1:18,27:27:45:175,0,27:1067:716:18	0/1:33,19:19:52:90,0,143:762:1349:33	0/0:31,18:18:53:0,13,143:717:1214:31	0/0:32,2:2:34:0,63,298:82:1273:32	1/1:0,17:17:17:205,51,0:661:0:0	1/1:0,29:29:29:249,87,0:1185:0:0	0/0:88,0:0:88:0,265,831:0:3493:88	0/0:16,6:6:22:0,20,110:242:652:16	1/1:0,28:28:28:278,84,0:1138:0:0	./.:.:.:.:.:.:.:.	0/0:23,8:8:31:0,7,106:292:930:23	0/1:32,16:16:48:16,0,163:625:1285:32	0/1:14,16:16:30:70,0,54:643:565:14	1/1:0,51:51:51:465,154,0:1987:0:0	0/1:12,14:14:26:56,0,9:548:480:12	1/1:0,42:42:42:466,126,0:1666:0:0	0/0:46,13:13:59:0,63,298:519:1855:46	0/1:7,8:8:15:47,0,4:319:274:7	0/1:2,1:1:3:2,0,6:37:82:2	0/1:4,3:3:7:4,0,18:114:141:4	0/0:28,0:0:28:0,84,315:0:1103:28	1/1:0,35:35:35:296,105,0:1356:0:0	0/1:9,9:9:18:182,0,118:346:355:9	1/1:0,26:26:26:230,78,0:1035:0:0	0/1:1,1:1:2:3,0,3:41:41:1	0/1:15,13:13:28:41,0,127:514:602:15	0/1:24,45:45:69:271,0,15:1816:976:24	0/1:16,11:11:27:31,0,100:417:635:16	0/1:23,19:19:42:37,0,71:775:931:23	0/0:36,6:6:42:0,73,333:246:1429:36	0/0:37,4:4:41:0,93,309:164:1473:37	1/1:4,8:8:12:33,3,0:319:160:4	1/1:0,24:24:24:302,72,0:962:0:0	1/1:4,9:9:13:65,6,0:356:155:4	0/1:12,17:17:29:87,0,60:689:492:12	0/1:30,51:51:81:203,0,66:2034:1214:30	0/0:13,0:0:13:0,39,125:0:525:13	1/1:0,39:39:39:379,117,0:1595:0:0	1/1:0,11:11:11:122,33,0:451:0:0	0/1:21,13:13:34:43,0,89:510:822:21	0/1:8,7:7:15:25,0,17:269:315:8	0/1:6,7:7:13:18,0,13:283:246:6	0/0:6,0:0:6:0,18,44:0:246:6	0/0:8,0:0:8:0,24,199:0:328:8	1/1:4,43:43:47:411,94,0:1709:155:4	0/1:19,16:16:35:69,0,99:640:779:19	0/1:40,31:31:71:68,0,169:1242:1632:40	0/1:25,23:23:48:74,0,96:927:989:25	1/1:0,1:1:1:11,3,0:41:0:0	1/1:0,18:18:18:214,54,0:707:0:0	1/1:0,18:18:18:190,54,0:734:0:0	1/1:0,15:15:15:134,45,0:611:0:0	0/1:6,4:4:10:21,0,55:160:234:6	1/1:7,23:23:30:171,13,0:912:287:7	0/1:16,22:22:38:89,0,40:877:647:16	0/1:3,6:6:9:39,0,4:228:119:3	0/0:15,6:6:21:0,3,91:246:603:15	0/1:12,8:8:20:9,0,113:328:469:12	0/1:9,15:15:24:86,0,12:593:369:9	1/1:0,47:47:47:445,141,0:1898:0:0	1/1:0,4:4:4:30,12,0:164:0:0	0/1:16,29:29:45:124,0,40:1160:639:16	1/1:0,10:10:10:185,30,0:410:0:0	1/1:7,16:16:23:117,10,0:627:287:7	0/0:19,0:0:19:0,57,201:0:771:19	1/1:0,11:11:11:124,33,0:451:0:0	1/1:6,10:10:16:66,2,0:389:246:6	./.:.:.:.:.:.:.:.	1/1:0,40:40:40:424,120,0:1581:0:0	0/0:12,5:5:17:0,8,100:205:476:12	0/0:22,0:0:22:0,66,222:0:884:22	1/1:0,4:4:4:44,12,0:145:0:0	1/1:0,18:18:18:224,54,0:738:0:0	1/1:0,14:14:14:135,42,0:557:0:0	1/1:0,12:12:12:154,36,0:479:0:0	0/0:5,1:1:6:0,9,33:41:197:5	1/1:8,21:21:29:360,2,0:853:324:8	0/0:28,0:0:28:0,84,266:0:1089:28	1/1:1,17:17:18:277,20,0:689:41:1	0/1:7,16:16:23:58,0,18:652:287:7	1/1:0,28:28:28:305,84,0:1099:0:0	1/1:0,6:6:6:89,18,0:242:0:0	0/0:14,0:0:14:0,42,148:0:570:14	1/1:0,27:27:27:250,81,0:1053:0:0	0/1:5,3:3:8:4,0,13:123:193:5	0/1:8,9:9:17:104,0,70:352:328:8
29379867	282142	29379867_282142	G	T	48803.3	.	AB=0.466196;ABP=69.0745;AC=35;AF=0.138304;AN=224;AO=4956;CIGAR=1X;DP=169360;DPB=74560;DPRA=0.926459;EPP=1394.37;EPPR=6803.95;GTI=57;LEN=1;MEANALT=1.00468;MQM=13.1649;MQMR=11.276;NS=2112;NUMALT=1;ODDS=0.0064081;PAIRED=0.859161;PAIREDR=0.883612;PAO=0;PQA=0;PQR=0;PRO=0;PROBE=SNP|RAPIDGENOMICS_3404_30056;QA=196918;QR=2679614;RO=67103;RPL=2739;RPP=122.399;RPPR=1522.77;RPR=2217;RUN=1;SAF=2468;SAP=3.18556;SAR=2488;SRF=32303;SRP=204.777;SRR=34800;TYPE=snp;technology.illumina=1	GT:AD:AO:DP:PL:QA:QR:RO	0/0:32,0:0:32:0,96,339:0:1299:32	0/0:46,0:0:46:0,138,511:0:1840:46	0/0:4,0:0:4:0,12,48:0:164:4	0/0:124,0:0:124:0,373,1179:0:4988:124	0/0:40,0:0:40:0,120,521:0:1597:40	0/0:59,0:0:59:0,178,699:0:2362:59	0/0:5,0:0:5:0,15,117:0:201:5	0/0:35,0:0:35:0,105,341:0:1386:35	0/0:61,0:0:61:0,184,685:0:2439:61	0/1:26,32:32:58:185,0,51:1283:1043:26	0/0:21,0:0:21:0,63,191:0:843:21	0/0:52,0:0:52:0,157,486:0:2053:52	0/0:45,0:0:45:0,135,418:0:1793:45	0/0:29,0:0:29:0,87,228:0:1154:29	0/0:83,0:0:83:0,250,756:0:3343:83	0/1:42,31:31:73:127,0,202:1250:1714:42	0/0:20,0:0:20:0,60,425:0:804:20	0/0:75,0:0:75:0,226,797:0:2997:75	0/0:102,0:0:102:0,307,1016:0:4007:102	0/0:76,0:0:76:0,229,817:0:3026:76	0/0:45,0:0:45:0,135,466:0:1807:45	0/0:87,0:0:87:0,262,892:0:3516:87	0/0:30,0:0:30:0,90,286:0:1208:30	0/0:105,0:0:105:0,316,1178:0:4228:105	0/0:20,0:0:20:0,60,252:0:816:20	0/0:69,0:0:69:0,208,1598:0:2735:69	0/0:76,0:0:76:0,229,830:0:3038:76	0/0:95,0:0:95:0,286,896:0:3821:95	0/0:58,0:0:58:0,175,529:0:2302:58	0/0:36,0:0:36:0,108,327:0:1439:36	1/1:0,27:27:27:330,81,0:1091:0:0	0/0:60,0:0:60:0,181,517:0:2419:60	0/0:128,0:0:128:0,385,1265:0:5048:128	0/0:16,0:0:16:0,48,138:0:638:16	0/0:43,0:0:43:0,129,445:0:1708:43	0/0:15,0:0:15:0,45,396:0:615:15	0/1:41,17:17:58:8,0,289:661:1673:41	0/0:75,0:0:75:0,226,805:0:3006:75	0/0:46,0:0:46:0,138,447:0:1820:46	0/1:35,42:42:77:111,0,161:1672:1423:35	0/1:14,27:27:41:153,0,3:1081:574:14	1/1:0,60:60:60:551,181,0:2386:0:0	0/0:116,0:0:116:0,349,1130:0:4573:116	0/0:15,0:0:15:0,45,137:0:594:15	0/0:38,0:0:38:0,114,396:0:1528:38	0/0:14,0:0:14:0,42,152:0:557:14	0/0:83,0:0:83:0,250,759:0:3293:83	0/0:61,0:0:61:0,184,590:0:2383:61	0/1:15,18:18:33:322,0,240:722:579:15	0/0:62,0:0:62:0,187,707:0:2458:62	0/0:8,0:0:8:0,24,60:0:328:8	0/1:32,20:20:52:78,0,223:769:1300:32	0/0:93,0:0:93:0,280,1017:0:3653:93	0/1:35,26:26:61:160,0,199:1030:1331:35	0/0:88,0:0:88:0,265,815:0:3528:88	0/1:43,26:26:69:47,0,271:1045:1705:43	0/1:41,15:15:56:22,0,221:610:1598:41	0/0:21,0:0:21:0,63,247:0:821:21	0/1:18,16:16:34:97,0,32:656:726:18	0/0:21,0:0:21:0,63,236:0:848:21	0/0:61,0:0:61:0,184,556:0:2415:61	0/0:150,0:0:150:0,452,1539:0:5976:150	0/0:82,0:0:82:0,247,816:0:3272:82	0/0:52,0:0:52:0,157,485:0:2091:52	0/0:20,0:0:20:0,60,216:0:808:20	0/0:48,0:0:48:0,144,502:0:1870:48	0/1:28,16:16:44:45,0,219:629:1113:28	0/1:22,14:14:36:7,0,160:562:890:22	0/0:18,0:0:18:0,54,146:0:722:18	0/0:19,0:0:19:0,57,464:0:750:19	0/0:84,0:0:84:0,253,883:0:3395:84	0/0:54,0:0:54:0,163,544:0:2161:54	0/0:120,0:0:120:0,361,1072:0:4745:120	0/0:65,0:0:65:0,196,712:0:2575:65	0/1:1,2:2:3:12,0,23:78:37:1	1/1:10,22:22:32:175,14,0:894:406:10	0/1:18,10:10:28:85,0,98:401:730:18	0/0:18,0:0:18:0,54,192:0:734:18	0/1:15,3:3:18:12,0,166:123:599:15	0/0:42,0:0:42:0,126,455:0:1690:42	0/0:109,0:0:109:0,328,1060:0:4392:109	0/0:36,0:0:36:0,108,335:0:1450:36	0/0:48,0:0:48:0,144,446:0:1960:48	0/0:46,0:0:46:0,138,552:0:1788:46	0/0:93,0:0:93:0,280,1028:0:3775:93	0/0:82,0:0:82:0,247,917:0:3267:82	0/0:4,0:0:4:0,12,30:0:146:4	0/0:98,0:0:98:0,295,955:0:3929:98	1/1:0,22:22:22:412,66,0:835:0:0	0/0:109,0:0:109:0,328,966:0:4365:109	0/0:33,0:0:33:0,99,357:0:1307:33	0/0:42,0:0:42:0,126,397:0:1692:42	0/1:11,12:12:23:49,0,29:484:451:11	1/1:0,8:8:8:66,24,0:328:0:0	0/0:59,0:0:59:0,178,561:0:2357:59	0/1:13,10:10:23:32,0,87:410:529:13	0/0:57,0:0:57:0,172,620:0:2295:57	0/0:25,0:0:25:0,75,272:0:1021:25	0/0:21,0:0:21:0,63,256:0:857:21	0/1:19,22:22:41:82,0,109:890:779:19	0/0:30,1:1:31:0,80,322:41:1180:30	0/0:11,0:0:11:0,33,89:0:428:11	0/0:40,0:0:40:0,120,561:0:1628:40	0/0:101,0:0:101:0,304,1042:0:4024:101	0/1:11,19:19:30:215,0,54:767:415:11	0/0:45,0:0:45:0,135,471:0:1778:45	0/0:62,0:0:62:0,187,639:0:2467:62	0/0:17,0:0:17:0,51,181:0:685:17	1/1:3,15:15:18:117,29,0:615:123:3	1/1:0,54:54:54:522,163,0:2177:0:0	0/1:8,6:6:14:18,0,134:246:328:8	0/0:32,0:0:32:0,96,630:0:1268:32
29379868	570410	29379868_570410	G	A	5853.41	.	AB=0.386282;ABP=34.1243;AC=4;AF=0.00835913;AN=222;AO=213;CIGAR=1X;DP=120524;DPB=46497;DPRA=0.992555;EPP=3.02049;EPPR=335.037;GTI=28;LEN=1;MEANALT=1;MQM=14.8779;MQMR=11.4032;NS=2112;NUMALT=1;ODDS=0.00245712;PAIRED=0.830986;PAIREDR=0.913784;PAO=0;PQA=0;PQR=0;PRO=0;PROBE=SNP|RAPIDGENOMICS_3404_00809;QA=8527;QR=1818590;RO=45409;RPL=79;RPP=33.8493;RPPR=18394.3;RPR=134;RUN=1;SAF=184;SAP=247.938;SAR=29;SRF=36917;SRP=38640.9;SRR=8492;TYPE=snp;technology.illumina=1	GT:AD:AO:DP:PL:QA:QR:RO	0/0:23,0:0:23:0,69,257:0:939:23	0/0:18,0:0:18:0,54,315:0:712:18	0/0:11,0:0:11:0,33,100:0:451:11	0/0:81,0:0:81:0,244,811:0:3259:81	0/0:15,0:0:15:0,45,186:0:615:15	0/0:39,0:0:39:0,117,459:0:1572:39	0/0:21,0:0:21:0,63,372:0:839:21	0/0:27,0:0:27:0,81,232:0:1103:27	0/0:33,0:0:33:0,99,374:0:1341:33	0/0:62,0:0:62:0,187,576:0:2525:62	0/0:9,0:0:9:0,27,91:0:347:9	0/0:31,0:0:31:0,93,366:0:1255:31	0/0:24,0:0:24:0,72,218:0:958:24	0/0:10,0:0:10:0,30,132:0:410:10	0/0:16,0:0:16:0,48,146:0:647:16	0/0:73,0:0:73:0,220,680:0:2904:73	0/0:22,0:0:22:0,66,498:0:873:22	0/0:59,0:0:59:0,178,755:0:2330:59	0/0:32,0:0:32:0,96,310:0:1286:32	0/0:37,0:0:37:0,111,402:0:1459:37	0/0:39,0:0:39:0,117,428:0:1578:39	0/0:50,0:0:50:0,151,517:0:2046:50	0/0:21,0:0:21:0,63,271:0:857:21	0/0:70,0:0:70:0,211,725:0:2806:70	0/0:15,0:0:15:0,45,147:0:607:15	0/0:32,0:0:32:0,96,574:0:1264:32	0/0:35,0:0:35:0,105,351:0:1423:35	0/0:40,0:0:40:0,120,377:0:1631:40	0/0:80,0:0:80:0,241,795:0:3211:80	0/0:11,0:0:11:0,33,129:0:437:11	0/0:12,6:6:18:0,10,103:223:492:12	0/0:36,0:0:36:0,108,342:0:1455:36	0/0:37,0:0:37:0,111,319:0:1468:37	0/0:32,0:0:32:0,96,398:0:1278:32	0/0:12,0:0:12:0,36,133:0:475:12	0/0:11,0:0:11:0,33,199:0:447:11	0/0:25,0:0:25:0,75,331:0:991:25	0/0:18,0:0:18:0,54,194:0:726:18	0/0:40,0:0:40:0,120,341:0:1595:40	0/0:45,0:0:45:0,135,434:0:1823:45	0/0:63,0:0:63:0,190,643:0:2550:63	0/0:13,0:0:13:0,39,143:0:521:13	0/0:54,0:0:54:0,163,498:0:2180:54	0/0:5,0:0:5:0,15,98:0:205:5	0/1:21,33:33:54:154,0,23:1340:835:21	0/0:24,0:0:24:0,72,270:0:957:24	0/0:63,0:0:63:0,190,612:0:2528:63	0/0:47,0:0:47:0,141,490:0:1902:47	0/0:35,0:0:35:0,105,774:0:1368:35	0/0:51,0:0:51:0,154,546:0:2066:51	0/0:1,0:0:1:0,3,10:0:32:1	0/0:37,0:0:37:0,111,379:0:1464:37	0/0:27,0:0:27:0,81,234:0:1094:27	0/0:32,0:0:32:0,96,423:0:1264:32	0/0:33,0:0:33:0,99,403:0:1335:33	0/0:39,0:0:39:0,117,392:0:1536:39	0/1:22,13:13:35:1,0,87:533:902:22	0/0:21,0:0:21:0,63,164:0:834:21	0/0:18,0:0:18:0,54,205:0:693:18	0/0:32,0:0:32:0,96,284:0:1275:32	0/0:28,0:0:28:0,84,335:0:1109:28	0/0:94,0:0:94:0,283,971:0:3779:94	0/0:52,0:0:52:0,157,517:0:2110:52	0/0:38,0:0:38:0,114,389:0:1513:38	0/0:29,0:0:29:0,87,248:0:1156:29	0/0:21,0:0:21:0,63,187:0:857:21	0/0:9,0:0:9:0,27,123:0:360:9	0/0:37,0:0:37:0,111,317:0:1513:37	./.:.:.:.:.:.:.:.	0/0:24,0:0:24:0,72,437:0:958:24	0/0:43,0:0:43:0,129,504:0:1715:43	0/0:24,0:0:24:0,72,234:0:943:24	0/0:50,0:0:50:0,151,423:0:2009:50	0/0:43,0:0:44:0,129,503:0:1751:43	0/0:4,0:0:4:0,12,31:0:164:4	0/0:19,0:0:19:0,57,220:0:771:19	0/0:13,0:0:13:0,39,173:0:533:13	0/0:9,0:0:9:0,27,70:0:360:9	0/0:19,0:0:19:0,57,212:0:745:19	0/0:36,0:0:36:0,108,478:0:1437:36	0/0:53,0:0:53:0,160,506:0:2107:53	0/0:25,0:0:25:0,75,195:0:1013:25	0/0:14,0:0:14:0,42,155:0:529:14	0/0:20,0:0:20:0,60,230:0:803:20	1/1:3,11:11:14:67,12,0:447:104:3	0/0:38,0:0:38:0,114,341:0:1524:38	0/0:3,0:0:3:0,9,47:0:123:3	0/0:79,0:0:79:0,238,744:0:3169:79	0/0:22,0:0:22:0,66,355:0:861:22	0/0:74,0:0:74:0,223,650:0:3026:74	0/0:35,0:0:35:0,105,359:0:1431:35	0/0:25,0:0:25:0,75,260:0:1011:25	0/0:24,0:0:24:0,72,285:0:945:24	0/0:3,0:0:3:0,9,28:0:123:3	0/0:35,0:0:35:0,105,368:0:1419:35	0/0:27,0:0:27:0,81,261:0:1091:27	0/0:73,0:0:73:0,220,746:0:2905:73	0/0:14,0:0:14:0,42,135:0:574:14	0/0:22,0:0:22:0,66,268:0:885:22	0/0:12,0:0:12:0,36,136:0:478:12	0/0:18,0:0:18:0,54,170:0:730:18	0/0:10,0:0:10:0,30,98:0:406:10	0/0:13,0:0:13:0,39,127:0:519:13	0/0:19,0:0:19:0,57,198:0:775:19	0/0:19,0:0:19:0,57,204:0:771:19	0/0:65,0:0:65:0,196,602:0:2599:65	0/0:37,0:0:37:0,111,401:0:1477:37	0/0:5,0:0:5:0,15,78:0:191:5	0/0:7,0:0:7:0,21,76:0:283:7	0/0:15,0:0:15:0,45,129:0:611:15	0/0:16,0:0:16:0,48,131:0:656:16	0/0:21,0:0:21:0,63,338:0:825:21
29379868	2529885	29379868_2529885	A	G	67178.3	.	AB=0.470588;ABP=45.2901;AC=16;AF=0.0544892;AN=222;AO=3183;CIGAR=1X;DP=276411;DPB=123951;DPRA=0.948016;EPP=279.83;EPPR=5300.42;GTI=12;LEN=1;MEANALT=1.00532;MQM=16.356;MQMR=13.7655;NS=2112;NUMALT=1;ODDS=0.124031;PAIRED=0.785108;PAIREDR=0.854538;PAO=0;PQA=0;PQR=0;PRO=0;PROBE=SNP|RAPIDGENOMICS_3404_00818;QA=126407;QR=4600155;RO=115735;RPL=1460;RPP=50.198;RPPR=6415.44;RPR=1723;RUN=1;SAF=1969;SAP=391.887;SAR=1214;SRF=67084;SRP=6378.03;SRR=48651;TYPE=snp;technology.illumina=1	GT:AD:AO:DP:PL:QA:QR:RO	0/0:93,0:0:93:0,280,1211:0:3739:93	0/0:29,0:0:29:0,87,426:0:1181:29	0/0:7,0:0:7:0,21,72:0:251:7	0/0:163,0:0:163:0,491,1799:0:6498:163	0/0:30,0:0:30:0,90,443:0:1177:30	0/0:76,0:0:76:0,229,936:0:3045:76	0/0:13,0:0:13:0,39,327:0:516:13	0/1:11,17:17:28:295,0,37:693:443:11	0/0:76,0:0:76:0,229,966:0:3052:76	0/0:155,0:0:155:0,467,1844:0:6157:155	0/0:51,0:0:51:0,154,613:0:2025:51	0/0:103,0:0:103:0,310,1455:0:4119:103	0/0:45,0:0:45:0,135,673:0:1768:45	0/0:51,0:0:51:0,154,626:0:2054:51	0/0:89,0:0:89:0,268,996:0:3535:89	0/0:173,0:0:173:0,521,1898:0:6896:173	0/0:32,0:0:32:0,96,731:0:1233:32	0/0:112,0:0:112:0,337,1316:0:4473:112	0/0:110,1:1:111:0,323,1352:32:4440:110	0/0:85,0:0:85:0,256,1127:0:3374:85	0/0:146,0:0:146:0,440,1699:0:5826:146	0/0:130,0:0:130:0,391,1476:0:5206:130	0/0:52,0:0:52:0,157,676:0:2056:52	0/0:161,0:0:161:0,485,1947:0:6425:161	0/0:27,0:0:27:0,81,348:0:1072:27	0/0:89,0:0:89:0,268,2226:0:3384:89	0/0:62,0:0:62:0,187,776:0:2485:62	0/0:163,0:0:163:0,491,1866:0:6527:163	0/0:163,0:0:163:0,491,1823:0:6421:163	0/1:76,43:43:119:206,0,537:1746:3016:76	0/0:49,0:0:49:0,148,628:0:1955:49	0/0:97,0:0:97:0,292,1399:0:3845:97	0/0:206,0:0:206:0,620,2466:0:8118:206	0/0:37,0:0:37:0,111,462:0:1496:37	0/0:112,0:0:112:0,337,1319:0:4464:112	0/0:21,0:0:21:0,63,275:0:819:21	0/0:69,0:0:69:0,208,898:0:2727:69	0/0:44,0:0:44:0,132,561:0:1753:44	1/1:0,52:52:52:568,157,0:2120:0:0	0/0:97,0:0:97:0,292,1236:0:3852:97	0/0:87,0:0:87:0,262,1040:0:3503:87	0/0:87,0:0:87:0,262,1045:0:3472:87	0/0:192,0:0:192:0,578,2297:0:7574:192	0/0:39,0:0:39:0,117,540:0:1558:39	0/0:155,0:0:155:0,467,1832:0:6172:155	0/0:41,0:0:41:0,123,527:0:1631:41	0/0:109,0:0:109:0,328,1293:0:4253:109	0/1:71,39:39:110:249,0,733:1542:2838:71	0/0:60,0:0:60:0,181,1639:0:2403:60	0/0:79,0:0:80:0,238,1034:0:3168:79	0/0:6,0:0:6:0,18,82:0:246:6	0/1:59,45:45:104:271,0,359:1770:2358:59	0/0:118,0:0:118:0,355,1309:0:4747:118	0/0:65,0:0:65:0,196,1004:0:2504:65	0/0:92,0:0:92:0,277,1096:0:3740:92	0/0:140,0:0:140:0,421,1741:0:5537:140	0/0:72,0:0:72:0,217,948:0:2869:72	0/0:31,0:0:31:0,93,496:0:1192:31	0/0:25,0:0:25:0,75,313:0:977:25	0/1:31,15:15:46:29,0,256:606:1245:31	0/0:94,0:0:94:0,283,1085:0:3766:94	0/0:311,0:0:311:0,936,3892:0:12425:311	0/0:189,0:0:189:0,569,2374:0:7591:189	0/0:110,0:0:110:0,331,1297:0:4320:110	0/0:50,0:0:50:0,151,634:0:2021:50	0/0:19,0:0:19:0,57,285:0:762:19	0/0:54,0:0:54:0,163,600:0:2146:54	0/0:96,0:0:96:0,289,1203:0:3781:96	0/0:6,0:0:6:0,18,180:0:237:6	0/0:20,0:0:20:0,60,531:0:785:20	0/0:147,0:0:147:0,443,1824:0:5861:147	0/0:52,0:0:52:0,157,670:0:2065:52	0/0:141,0:0:141:0,424,1783:0:5677:141	0/0:107,0:0:107:0,322,1395:0:4259:107	./.:.:.:.:.:.:.:.	0/1:45,37:37:82:154,0,426:1491:1814:45	0/0:69,0:0:69:0,208,752:0:2724:69	0/0:22,0:0:22:0,66,301:0:872:22	0/0:35,0:0:35:0,105,614:0:1381:35	0/0:77,0:0:77:0,232,937:0:3076:77	0/0:150,0:0:150:0,452,1572:0:6029:150	0/0:56,0:0:56:0,169,808:0:2220:56	0/0:101,0:0:101:0,304,1088:0:4050:101	0/0:95,0:0:95:0,286,1184:0:3822:95	0/0:87,0:0:87:0,262,1013:0:3511:87	0/0:176,0:0:176:0,530,2203:0:7050:176	0/0:6,1:1:7:0,10,60:41:246:6	0/0:189,0:0:189:0,569,2425:0:7396:189	0/1:21,14:14:35:81,0,217:574:834:21	0/0:198,0:0:198:0,596,2543:0:7998:198	0/1:32,33:33:66:237,0,245:1332:1283:32	0/0:76,0:0:76:0,229,1067:0:3010:76	0/0:95,0:0:95:0,286,1197:0:3787:95	0/0:13,0:0:13:0,39,175:0:525:13	0/0:108,0:0:108:0,325,1227:0:4355:108	0/0:71,0:0:71:0,214,833:0:2807:71	0/0:117,0:0:117:0,352,1560:0:4581:117	0/0:9,0:0:9:0,27,127:0:337:9	0/0:12,0:0:12:0,36,112:0:484:12	0/0:43,0:0:43:0,129,579:0:1696:43	0/0:31,0:0:31:0,93,484:0:1251:31	0/1:21,21:21:42:182,0,211:823:843:21	0/0:82,0:0:82:0,247,1025:0:3269:82	0/1:35,19:19:54:81,0,271:756:1374:35	1/1:0,125:125:125:1456,376,0:4979:0:0	0/1:72,67:67:139:411,0,374:2720:2877:72	0/0:54,0:0:54:0,163,709:0:2143:54	0/0:45,0:0:45:0,135,623:0:1797:45	0/0:44,0:0:44:0,132,659:0:1720:44	0/1:25,54:54:79:437,0,78:2119:984:25	0/0:30,0:0:30:0,90,477:0:1222:30	0/0:39,0:0:39:0,117,888:0:1447:39
29379868	2530056	29379868_2530056	C	T	4896.6	.	AB=0.48169;ABP=4.04404;AC=7;AF=0.00743494;AN=224;AO=187;CIGAR=1X;DP=115265;DPB=40443;DPRA=0.942957;EPP=10.2679;EPPR=5617.49;GTI=62;LEN=1;MEANALT=1;MQM=15.6578;MQMR=13.4008;NS=2112;NUMALT=1;ODDS=0.0661857;PAIRED=0.807487;PAIREDR=0.891751;PAO=0;PQA=0;PQR=0;PRO=0;PROBE=SNP|RAPIDGENOMICS_3404_00818;QA=7350;QR=1561117;RO=39243;RPL=109;RPP=14.1696;RPPR=14440.7;RPR=78;RUN=1;SAF=7;SAP=350.55;SAR=180;SRF=3076;SRP=60594.5;SRR=36167;TYPE=snp;technology.illumina=1	GT:AD:AO:DP:PL:QA:QR:RO	0/0:28,0:0:28:0,84,402:0:1099:28	0/0:20,0:0:20:0,60,257:0:793:20	0/0:3,0:0:3:0,9,31:0:114:3	0/0:41,0:0:41:0,123,505:0:1584:41	0/0:14,0:0:14:0,42,185:0:534:14	0/0:28,0:0:28:0,84,380:0:1136:28	0/0:12,0:0:12:0,36,236:0:438:12	1/1:0,1:1:1:11,3,0:41:0:0	0/0:17,0:0:17:0,51,239:0:671:17	0/0:34,0:0:34:0,102,403:0:1386:34	0/0:15,0:0:15:0,45,169:0:611:15	0/0:24,0:0:24:0,72,293:0:961:24	0/0:13,0:0:13:0,39,181:0:517:13	0/0:24,0:0:24:0,72,263:0:945:24	0/0:17,0:0:17:0,51,222:0:679:17	0/0:49,0:0:49:0,148,551:0:1938:49	0/0:17,0:0:17:0,51,528:0:679:17	0/0:79,0:0:79:0,238,871:0:3091:79	0/0:36,0:0:36:0,108,365:0:1451:36	0/0:46,0:0:46:0,138,585:0:1766:46	0/0:37,0:0:37:0,111,435:0:1496:37	0/0:33,0:0:33:0,99,463:0:1317:33	0/0:28,0:0:28:0,84,326:0:1140:28	0/0:34,0:0:34:0,102,457:0:1368:34	0/0:9,0:0:9:0,27,115:0:365:9	0/0:43,0:0:43:0,129,1070:0:1688:43	0/0:58,0:0:58:0,175,724:0:2290:58	0/0:55,0:0:55:0,166,545:0:2147:55	0/0:36,0:0:36:0,108,446:0:1439:36	0/1:32,8:8:40:24,0,280:324:1250:32	0/0:22,0:0:22:0,66,301:0:885:22	0/0:30,0:0:30:0,90,390:0:1153:30	0/0:98,0:0:98:0,295,1097:0:3779:98	0/0:22,0:0:22:0,66,335:0:839:22	0/0:54,0:0:54:0,163,576:0:2142:54	0/0:13,0:0:13:0,39,187:0:521:13	0/0:26,0:0:26:0,78,237:0:954:26	0/0:29,0:0:29:0,87,339:0:1158:29	0/0:34,0:0:34:0,102,412:0:1369:34	0/0:43,0:0:43:0,129,494:0:1759:43	0/0:32,0:0:32:0,96,414:0:1242:32	0/0:40,0:0:40:0,120,600:0:1605:40	0/0:39,0:0:39:0,117,480:0:1510:39	0/0:14,0:0:14:0,42,156:0:552:14	0/0:45,0:0:45:0,135,499:0:1771:45	0/0:13,0:0:13:0,39,144:0:520:13	0/0:48,0:0:48:0,144,528:0:1889:48	0/0:74,0:0:74:0,223,1091:0:2955:74	0/0:38,0:0:38:0,114,981:0:1468:38	0/0:37,0:0:37:0,111,372:0:1491:37	0/0:3,0:0:3:0,9,40:0:114:3	0/0:20,0:0:20:0,60,184:0:782:20	0/0:48,0:0:48:0,144,513:0:1901:48	0/0:42,0:0:42:0,126,808:0:1651:42	0/0:57,0:0:57:0,172,615:0:2237:57	0/0:31,0:0:31:0,93,332:0:1233:31	0/0:20,0:0:20:0,60,200:0:804:20	0/0:15,0:0:15:0,45,206:0:588:15	0/0:16,0:0:16:0,48,176:0:640:16	0/0:25,0:0:25:0,75,274:0:999:25	0/0:40,0:0:40:0,120,515:0:1594:40	0/0:65,0:0:65:0,196,777:0:2608:65	0/0:41,0:0:41:0,123,462:0:1590:41	0/0:38,0:0:38:0,114,432:0:1511:38	0/0:20,0:0:20:0,60,214:0:799:20	0/0:7,0:0:7:0,21,85:0:279:7	0/0:25,0:0:25:0,75,274:0:1003:25	0/0:36,0:0:36:0,108,442:0:1468:36	0/0:10,0:0:10:0,30,246:0:401:10	0/0:12,0:0:12:0,36,339:0:469:12	0/0:41,0:0:41:0,123,457:0:1673:41	0/0:25,0:0:25:0,75,361:0:1021:25	0/0:54,0:0:54:0,163,555:0:2164:54	0/0:30,0:0:30:0,90,359:0:1197:30	0/0:1,0:0:1:0,3,10:0:41:1	1/1:3,15:15:18:114,2,0:592:123:3	0/0:24,0:0:24:0,72,240:0:971:24	0/0:8,0:0:8:0,24,86:0:328:8	0/0:28,0:0:28:0,84,537:0:1081:28	0/0:33,0:0:33:0,99,344:0:1349:33	0/0:52,0:0:52:0,157,505:0:2060:52	0/0:27,0:0:27:0,81,299:0:1099:27	0/0:30,0:0:30:0,90,335:0:1205:30	0/0:57,0:0:57:0,172,612:0:2283:57	0/0:29,0:0:29:0,87,376:0:1181:29	0/0:55,0:0:56:0,166,589:0:2171:55	0/0:6,1:1:7:0,10,60:41:242:6	0/0:56,0:0:56:0,169,635:0:2232:56	0/0:15,0:0:15:0,45,330:0:598:15	0/0:60,0:0:60:0,181,778:0:2418:60	0/1:5,8:8:13:41,0,32:328:205:5	0/0:42,0:0:42:0,126,442:0:1673:42	0/0:40,0:0:40:0,120,453:0:1610:40	0/0:1,0:0:1:0,3,11:0:41:1	0/0:36,0:0:36:0,108,450:0:1447:36	0/0:7,0:0:7:0,21,69:0:287:7	0/0:31,0:0:31:0,93,507:0:1251:31	0/0:5,0:0:5:0,15,94:0:192:5	0/0:5,0:0:5:0,15,66:0:197:5	0/0:35,0:0:35:0,105,436:0:1395:35	0/0:23,0:0:23:0,69,384:0:939:23	0/1:7,11:11:18:121,0,56:439:287:7	0/0:19,0:0:19:0,57,196:0:729:19	0/0:33,0:0:33:0,99,421:0:1317:33	0/0:53,0:0:53:0,160,585:0:2112:53	0/0:53,0:0:53:0,160,603:0:2148:53	0/0:16,0:0:16:0,48,172:0:652:16	0/0:18,0:0:18:0,54,255:0:695:18	0/0:11,0:0:11:0,33,109:0:451:11	0/0:42,0:0:42:0,126,486:0:1684:42	0/0:11,0:0:11:0,33,122:0:451:11	0/0:16,0:0:16:0,48,351:0:612:16
29379870	840505	29379870_840505	A	T	294049	.	AB=0.444393;ABP=465.963;AC=104;AF=0.517348;AN=220;AO=18780;CIGAR=1X;DP=156745;DPB=60313;DPRA=0.871421;EPP=351.475;EPPR=2333.3;GTI=90;LEN=1;MEANALT=1.00884;MQM=18.9513;MQMR=11.126;NS=2112;NUMALT=1;ODDS=0.00122792;PAIRED=0.592226;PAIREDR=0.888473;PAO=0;PQA=0;PQR=0;PRO=0;PROBE=Intergenic|RAPIDGENOMICS_3404_38163;QA=750701;QR=1262612;RO=31553;RPL=5912;RPP=5597.72;RPPR=8920.18;RPR=12868;RUN=1;SAF=13528;SAP=7922.55;SAR=5252;SRF=19804;SRP=4468.25;SRR=11749;TYPE=snp;technology.illumina=1	GT:AD:AO:DP:PL:QA:QR:RO	1/1:0,48:48:48:712,144,0:1928:0:0	0/0:9,0:0:9:0,27,160:0:365:9	0/1:4,10:10:14:111,0,3:410:164:4	1/1:14,36:36:50:318,38,0:1445:552:14	0/1:10,16:16:26:261,0,45:652:396:10	1/1:0,44:44:44:546,132,0:1722:0:0	1/1:0,11:11:11:341,33,0:447:0:0	0/0:6,0:0:6:0,18,52:0:246:6	1/1:0,55:55:55:755,166,0:2230:0:0	0/1:43,34:34:77:189,0,186:1376:1747:43	0/1:4,2:2:6:6,0,13:82:164:4	0/1:30,37:37:67:186,0,230:1504:1204:30	0/0:67,0:0:67:0,202,575:0:2669:67	0/1:16,8:8:24:75,0,62:328:626:16	0/0:61,0:0:61:0,184,494:0:2446:61	1/1:0,94:94:94:1107,283,0:3730:0:0	1/1:0,27:27:27:685,81,0:1013:0:0	1/1:3,38:38:41:401,97,0:1535:123:3	1/1:0,64:64:64:609,193,0:2589:0:0	0/1:34,28:28:62:219,0,199:1135:1365:34	0/0:58,0:0:58:0,175,584:0:2327:58	0/0:29,11:11:40:0,11,123:438:1166:29	0/0:22,0:0:22:0,66,195:0:889:22	0/1:61,35:35:96:5,0,215:1413:2437:61	1/1:0,8:8:8:68,24,0:328:0:0	0/1:28,29:29:57:572,0,337:1181:1107:28	1/1:0,32:32:32:473,96,0:1247:0:0	0/1:47,32:32:79:175,0,218:1285:1861:47	0/0:100,0:0:100:0,301,1062:0:3996:100	0/1:35,10:10:45:109,0,145:410:1403:35	0/1:10,10:10:20:38,0,41:402:406:10	0/0:19,0:0:19:0,57,218:0:771:19	0/1:25,26:26:51:109,0,56:1052:1025:25	0/1:8,16:16:24:89,0,11:656:324:8	0/0:35,0:0:35:0,105,437:0:1400:35	0/0:9,0:0:9:0,27,113:0:369:9	0/1:25,13:13:38:35,0,125:529:1013:25	1/1:4,8:8:12:65,1,0:328:160:4	0/0:68,0:0:68:0,205,703:0:2699:68	0/1:31,20:20:51:235,0,204:797:1222:31	1/1:0,39:39:39:536,117,0:1591:0:0	0/1:28,27:27:55:162,0,77:1095:1117:28	0/0:41,14:14:55:0,16,195:555:1621:41	0/0:6,0:0:6:0,18,94:0:246:6	0/1:23,24:24:47:90,0,105:957:908:23	1/1:0,8:8:8:65,24,0:328:0:0	0/0:55,0:0:55:0,166,564:0:2206:55	0/1:42,28:28:70:130,0,247:1109:1657:42	0/1:19,13:13:32:221,0,272:512:731:19	1/1:10,28:28:38:228,35,0:1139:410:10	0/1:2,3:3:5:76,0,0:123:82:2	0/0:41,11:11:52:0,51,315:447:1623:41	1/1:0,47:47:47:763,141,0:1881:0:0	0/0:58,0:0:58:0,175,635:0:2282:58	0/1:27,17:17:44:83,0,143:697:1094:27	0/0:85,0:0:85:0,256,844:0:3378:85	0/1:14,8:8:22:77,0,44:328:566:14	1/1:1,21:21:22:236,52,0:834:41:1	0/1:23,9:9:32:36,0,119:369:917:23	0/1:28,8:8:36:38,0,151:324:1117:28	0/0:28,0:0:28:0,84,277:0:1121:28	0/1:46,54:54:100:223,0,105:2210:1869:46	0/0:61,0:0:61:0,184,646:0:2466:61	1/1:0,15:15:15:144,45,0:615:0:0	0/0:14,4:4:18:0,6,100:164:541:14	0/0:23,9:9:32:0,26,160:369:931:23	1/1:7,24:24:31:335,33,0:954:287:7	1/1:0,40:40:40:642,120,0:1632:0:0	0/0:2,0:0:2:0,6,16:0:82:2	0/0:16,2:2:18:0,39,431:82:639:16	0/1:23,24:24:47:106,0,102:967:906:23	0/1:10,23:23:33:243,0,7:939:410:10	0/1:44,35:35:79:376,0,204:1396:1752:44	0/1:46,21:21:67:229,0,286:857:1835:46	0/0:4,0:0:4:0,12,31:0:155:4	1/1:0,26:26:26:275,78,0:1045:0:0	0/0:23,0:0:23:0,69,242:0:917:23	1/1:0,29:29:29:430,87,0:1167:0:0	1/1:7,12:12:19:173,4,0:451:278:7	1/1:18,29:29:47:220,2,0:1181:712:18	0/1:68,72:72:140:263,0,243:2912:2760:68	1/1:0,37:37:37:555,111,0:1504:0:0	1/1:0,44:44:44:815,132,0:1796:0:0	0/0:48,0:0:48:0,144,510:0:1925:48	1/1:0,33:33:33:439,99,0:1333:0:0	0/0:92,0:0:92:0,277,895:0:3718:92	0/0:6,0:0:6:0,18,62:0:246:6	1/1:0,71:71:71:815,214,0:2858:0:0	0/1:11,8:8:19:92,0,100:315:443:11	0/0:108,0:0:108:0,325,999:0:4280:108	0/1:11,9:9:20:30,0,92:356:424:11	1/1:0,43:43:43:671,129,0:1720:0:0	1/1:0,18:18:18:250,54,0:729:0:0	0/1:15,8:8:23:89,0,84:324:615:15	0/1:29,27:27:56:286,0,101:1089:1180:29	1/1:1,25:25:26:355,45,0:1012:37:1	0/1:25,16:16:41:64,0,106:652:974:25	./.:.:.:.:.:.:.:.	0/0:47,0:0:47:0,141,402:0:1878:47	0/0:35,0:0:35:0,105,342:0:1378:35	0/1:9,8:8:17:13,0,75:328:301:9	0/0:24,0:0:24:0,72,263:0:955:24	1/1:0,19:19:19:211,57,0:775:0:0	0/0:42,0:0:42:0,126,380:0:1683:42	0/0:22,0:0:22:0,66,371:0:890:22	0/0:92,0:0:92:0,277,880:0:3709:92	1/1:5,19:19:24:174,17,0:779:205:5	0/1:15,9:9:24:139,0,101:356:607:15	0/0:20,0:0:20:0,60,155:0:807:20	0/0:62,3:3:65:0,150,542:123:2467:62	./.:.:.:.:.:.:.:.	0/0:33,0:0:33:0,99,534:0:1332:33
29379870	840621	29379870_840621	C	A	3592.29	.	AB=0.529954;ABP=18.2306;AC=8;AF=0.0278638;AN=222;AO=1197;CIGAR=1X;DP=161978;DPB=62629;DPRA=0.99411;EPP=244.693;EPPR=5383.06;GTI=17;LEN=1;MEANALT=1.01;MQM=12.4662;MQMR=13.0388;NS=2112;NUMALT=1;ODDS=0.185145;PAIRED=0.868003;PAIREDR=0.809684;PAO=0;PQA=0;PQR=0;PRO=0;PROBE=Intergenic|RAPIDGENOMICS_3404_38163;QA=46710;QR=2470413;RO=62060;RPL=810;RPP=327.605;RPPR=23311.7;RPR=387;RUN=1;SAF=472;SAP=119.129;SAR=725;SRF=25431;SRP=4390.57;SRR=36629;TYPE=snp;technology.illumina=1	GT:AD:AO:DP:PL:QA:QR:RO	0/0:46,0:0:46:0,138,782:0:1845:46	0/0:23,0:0:23:0,69,357:0:930:23	0/0:9,0:0:10:0,27,119:0:361:9	0/0:67,0:0:67:0,202,736:0:2688:67	0/0:35,0:0:35:0,105,616:0:1347:35	0/0:71,0:0:71:0,214,914:0:2847:71	0/0:6,0:0:6:0,18,181:0:223:6	0/0:9,0:0:9:0,27,79:0:356:9	0/0:58,0:0:58:0,175,806:0:2356:58	0/0:72,0:0:72:0,217,714:0:2866:72	0/0:3,0:0:3:0,9,33:0:123:3	0/0:89,0:0:89:0,268,1046:0:3592:89	0/0:76,0:0:76:0,229,712:0:3070:76	0/0:16,0:0:16:0,48,191:0:643:16	0/0:47,0:0:47:0,141,442:0:1824:47	0/0:107,0:0:107:0,322,1514:0:4161:107	0/0:25,0:0:25:0,75,554:0:999:25	0/0:40,0:0:40:0,120,396:0:1588:40	0/0:48,0:0:48:0,144,425:0:1937:48	0/0:61,0:0:61:0,184,814:0:2457:61	0/0:54,0:0:54:0,163,504:0:2143:54	0/0:42,0:0:42:0,126,431:0:1632:42	0/0:21,0:0:21:0,63,229:0:840:21	0/0:76,0:0:76:0,229,806:0:3060:76	0/0:5,0:0:5:0,15,38:0:196:5	0/0:45,0:0:45:0,135,1066:0:1762:45	0/0:47,0:0:47:0,141,712:0:1842:47	0/0:74,0:0:74:0,223,727:0:2942:74	0/0:90,0:0:90:0,271,1048:0:3642:90	0/0:42,0:0:42:0,126,532:0:1681:42	0/0:18,0:0:18:0,54,198:0:730:18	0/1:18,13:13:31:44,0,80:529:706:18	0/0:92,0:0:92:0,277,986:0:3644:92	0/0:36,0:0:36:0,108,378:0:1412:36	0/0:18,0:0:18:0,54,149:0:711:18	1/1:0,5:5:5:86,15,0:201:0:0	0/0:54,0:0:54:0,163,639:0:2116:54	0/0:21,0:0:21:0,63,385:0:814:21	0/0:63,0:0:63:0,190,711:0:2531:63	0/0:63,0:0:63:0,190,685:0:2457:63	0/0:34,0:0:34:0,102,403:0:1340:34	0/1:27,24:24:51:63,0,216:972:1055:27	0/0:57,0:0:57:0,172,753:0:2254:57	0/0:4,0:0:4:0,12,38:0:164:4	0/0:66,0:0:66:0,199,719:0:2630:66	0/0:5,0:0:5:0,15,105:0:205:5	0/0:65,0:0:65:0,196,615:0:2578:65	0/0:69,0:0:69:0,208,699:0:2743:69	0/0:37,0:0:37:0,111,900:0:1493:37	0/0:45,0:0:45:0,135,454:0:1825:45	0/0:5,0:0:5:0,15,61:0:187:5	0/0:23,0:0:23:0,69,258:0:917:23	0/0:50,0:0:50:0,151,737:0:1974:50	0/0:58,0:0:58:0,175,739:0:2278:58	0/0:59,0:0:59:0,178,636:0:2344:59	0/0:72,0:0:72:0,217,669:0:2896:72	0/0:22,0:0:22:0,66,358:0:867:22	0/0:15,0:0:15:0,45,151:0:615:15	0/0:28,0:0:28:0,84,308:0:1144:28	0/0:45,0:0:45:0,135,561:0:1780:45	0/0:36,0:0:36:0,108,422:0:1453:36	0/0:117,0:0:117:0,352,1205:0:4655:117	0/0:52,0:0:52:0,157,428:0:2115:52	0/0:17,0:0:17:0,51,259:0:684:17	0/0:23,0:0:23:0,69,274:0:920:23	0/0:27,0:0:27:0,81,354:0:1076:27	0/0:26,0:0:26:0,78,454:0:1042:26	0/0:46,0:0:46:0,138,546:0:1869:46	./.:.:.:.:.:.:.:.	0/1:11,8:8:19:85,0,238:319:406:11	0/0:67,0:0:67:0,202,770:0:2703:67	0/0:25,0:0:25:0,75,325:0:967:25	0/0:83,0:0:83:0,250,1098:0:3340:83	0/0:35,0:0:35:0,105,440:0:1407:35	0/0:1,0:0:1:0,3,10:0:41:1	0/0:50,0:0:50:0,151,805:0:1996:50	1/1:4,9:9:13:61,2,0:349:136:4	0/0:20,0:0:21:0,60,318:0:812:20	0/0:31,0:0:31:0,93,448:0:1173:31	0/0:78,0:0:78:0,235,761:0:3130:78	0/0:127,0:0:127:0,382,1294:0:5051:127	0/0:40,0:0:40:0,120,499:0:1620:40	0/0:19,0:0:19:0,57,327:0:748:19	0/0:55,0:0:55:0,166,616:0:2216:55	0/0:31,0:0:31:0,93,393:0:1247:31	0/0:80,0:0:80:0,241,734:0:3121:80	0/0:5,0:0:5:0,15,68:0:205:5	0/0:63,0:0:63:0,190,948:0:2522:63	0/0:13,0:0:13:0,39,143:0:521:13	0/0:79,0:0:79:0,238,754:0:3185:79	0/0:27,0:0:27:0,81,300:0:1068:27	0/0:59,0:0:59:0,178,835:0:2390:59	0/0:32,0:0:32:0,96,460:0:1262:32	0/0:28,0:0:28:0,84,373:0:1131:28	0/0:59,0:0:59:0,178,813:0:2317:59	0/0:23,0:0:23:0,69,408:0:939:23	0/0:72,0:0:72:0,217,792:0:2897:72	0/0:7,0:0:7:0,21,99:0:278:7	0/0:39,0:0:39:0,117,369:0:1507:39	0/0:33,0:0:33:0,99,435:0:1336:33	0/0:29,0:0:29:0,87,363:0:1136:29	0/0:39,0:0:39:0,117,329:0:1541:39	0/0:19,0:0:19:0,57,212:0:775:19	0/0:53,0:0:53:0,160,518:0:2099:53	0/0:37,0:0:37:0,111,534:0:1475:37	0/1:48,50:50:98:289,0,195:1972:1894:48	0/0:48,0:0:48:0,144,504:0:1933:48	0/0:22,0:0:22:0,66,280:0:843:22	0/0:22,0:0:22:0,66,212:0:871:22	0/0:41,1:1:42:0,116,384:37:1644:41	0/0:4,0:0:4:0,12,31:0:160:4	0/0:29,0:0:29:0,87,591:0:1164:29
29379871	237281	29379871_237281	T	C	611524	.	AB=0.490411;ABP=20.75;AC=148;AF=0.57678;AN=224;AO=32059;CIGAR=1X;DP=247949;DPB=112429;DPRA=1.03153;EPP=612.207;EPPR=759.095;GTI=20;LEN=1;MEANALT=1.009;MQM=13.3859;MQMR=11.7668;NS=2112;NUMALT=1;ODDS=0.00402199;PAIRED=0.845316;PAIREDR=0.874864;PAO=0;PQA=0;PQR=0;PRO=0;PROBE=SNP|RAPIDGENOMICS_3404_16483;QA=1269209;QR=1505644;RO=37615;RPL=15016;RPP=281.309;RPPR=120.236;RPR=17043;RUN=1;SAF=15750;SAP=24.1758;SAR=16309;SRF=19453;SRP=99.226;SRR=18162;TYPE=snp;technology.illumina=1	GT:AD:AO:DP:PL:QA:QR:RO	0/1:64,56:56:120:168,0,394:2209:2543:64	1/1:0,60:60:60:583,181,0:2421:0:0	0/0:23,1:1:24:0,64,217:41:911:23	0/1:73,74:74:147:468,0,288:3000:2951:73	1/1:0,29:29:29:442,87,0:1148:0:0	1/1:0,64:64:64:681,193,0:2549:0:0	0/0:15,3:3:18:0,14,371:114:597:15	1/1:14,43:43:57:319,41,0:1755:535:14	0/0:105,0:0:106:0,316,1009:0:4191:105	1/1:2,105:105:107:1125,305,0:4201:69:2	0/0:33,0:0:33:0,99,394:0:1327:33	0/1:24,38:38:62:166,0,41:1508:949:24	1/1:0,71:71:71:707,214,0:2858:0:0	1/1:0,42:42:42:417,126,0:1678:0:0	1/1:0,94:94:94:943,283,0:3772:0:0	0/1:76,92:92:168:420,0,286:3699:3112:76	0/0:22,0:0:22:0,66,438:0:848:22	1/1:0,110:110:110:1080,331,0:4447:0:0	1/1:0,133:133:133:1317,400,0:5389:0:0	0/0:79,0:0:79:0,238,820:0:3146:79	0/1:76,36:36:112:26,0,511:1463:3091:76	0/0:176,0:0:176:0,530,1859:0:7145:176	1/1:0,31:31:31:311,93,0:1247:0:0	0/1:58,100:100:158:574,0,168:4021:2366:58	1/1:11,30:30:41:315,35,0:1226:447:11	1/1:0,68:68:68:1325,205,0:2715:0:0	0/0:141,0:0:141:0,424,1379:0:5725:141	0/1:53,72:72:125:297,0,130:2888:2139:53	0/0:201,0:0:201:0,605,1964:0:8091:201	0/1:24,27:27:51:104,0,105:1090:962:24	1/1:0,71:71:71:693,214,0:2861:0:0	0/1:48,38:38:86:213,0,171:1519:1920:48	1/1:0,237:237:237:2577,713,0:9473:0:0	1/1:0,15:15:15:173,45,0:611:0:0	0/1:52,55:55:107:201,0,193:2212:2101:52	1/1:0,10:10:10:102,30,0:401:0:0	1/1:9,29:29:38:247,15,0:1177:314:9	0/0:39,15:15:54:0,23,228:598:1505:39	0/1:46,34:34:80:117,0,351:1358:1868:46	1/1:0,113:113:113:1236,340,0:4498:0:0	1/1:0,60:60:60:736,181,0:2435:0:0	0/1:29,34:34:63:145,0,82:1337:1153:29	1/1:0,172:172:172:1857,518,0:6922:0:0	0/1:6,4:4:10:2,0,17:164:242:6	1/1:0,135:135:135:1488,406,0:5450:0:0	0/0:47,0:0:47:0,141,469:0:1919:47	1/1:0,135:135:135:1400,406,0:5394:0:0	1/1:0,112:112:112:1203,337,0:4501:0:0	0/1:23,30:30:53:351,0,272:1190:883:23	0/1:67,71:71:138:268,0,253:2881:2671:67	1/1:1,7:7:8:63,11,0:287:37:1	0/1:70,34:34:104:76,0,351:1361:2822:70	1/1:0,170:170:170:1731,512,0:6854:0:0	1/1:0,55:55:55:843,166,0:2170:0:0	1/1:0,96:96:96:1064,289,0:3822:0:0	0/0:76,22:22:98:0,52,392:851:3087:76	0/1:19,49:49:68:233,0,32:1969:767:19	1/1:20,62:62:82:474,69,0:2481:793:20	1/1:0,51:51:51:546,154,0:2040:0:0	0/1:14,29:29:43:206,0,13:1141:547:14	1/1:0,97:97:97:981,292,0:3819:0:0	1/1:0,202:202:202:2013,608,0:8147:0:0	0/0:179,0:0:179:0,539,1945:0:7208:179	0/1:35,32:32:67:105,0,219:1290:1404:35	0/1:25,28:28:53:100,0,236:1109:1021:25	1/1:0,42:42:42:357,126,0:1692:0:0	1/1:0,82:82:82:993,247,0:3264:0:0	0/1:30,38:38:68:155,0,76:1476:1218:30	1/1:4,47:47:51:436,120,0:1860:164:4	0/0:18,0:0:18:0,54,429:0:668:18	1/1:0,110:110:110:1214,331,0:4343:0:0	1/1:0,92:92:92:960,277,0:3703:0:0	0/1:50,71:71:121:401,0,199:2854:2024:50	1/1:0,77:77:77:748,232,0:3078:0:0	1/1:0,4:4:4:33,12,0:164:0:0	0/1:42,24:24:66:38,0,167:944:1686:42	1/1:0,18:18:18:257,54,0:725:0:0	1/1:0,34:34:34:299,102,0:1363:0:0	1/1:0,32:32:32:420,96,0:1276:0:0	0/1:60,36:36:96:38,0,302:1450:2392:60	1/1:0,239:239:239:2252,719,0:9622:0:0	0/1:37,37:37:74:259,0,118:1509:1498:37	0/0:46,0:0:46:0,138,485:0:1806:46	1/1:0,109:109:109:1067,328,0:4384:0:0	0/1:39,50:50:89:259,0,198:2018:1583:39	1/1:1,161:161:162:1568,454,0:6515:41:1	1/1:0,23:23:23:194,69,0:922:0:0	1/1:0,128:128:128:1176,385,0:5164:0:0	0/1:14,17:17:31:132,0,75:667:554:14	0/1:73,58:58:131:237,0,332:2349:2935:73	0/0:60,0:0:60:0,181,582:0:2400:60	1/1:15,47:47:62:330,22,0:1888:598:15	0/0:47,0:0:47:0,141,568:0:1881:47	1/1:0,26:26:26:317,78,0:1045:0:0	0/1:52,39:39:91:146,0,187:1530:2120:52	0/1:34,28:28:62:128,0,156:1122:1372:34	0/1:73,56:56:129:284,0,378:2219:2950:73	1/1:0,27:27:27:310,81,0:1063:0:0	1/1:1,21:21:22:244,58,0:845:41:1	0/0:56,9:9:65:0,93,477:365:2288:56	1/1:8,41:41:49:312,75,0:1643:328:8	1/1:0,11:11:11:93,33,0:439:0:0	0/1:24,39:39:63:251,0,100:1582:953:24	1/1:0,82:82:82:841,247,0:3231:0:0	1/1:1,63:63:64:660,181,0:2534:32:1	0/1:83,81:81:164:302,0,539:3230:3356:83	1/1:0,40:40:40:388,120,0:1596:0:0	1/1:0,59:59:59:673,178,0:2375:0:0	0/1:26,25:25:51:84,0,160:958:1053:26	0/0:116,0:0:116:0,349,1135:0:4669:116	0/0:37,0:0:37:0,111,347:0:1505:37	0/0:22,0:0:22:0,66,538:0:879:22
29379871	295253	29379871_295253	T	C	202779	.	AB=0.490014;ABP=18.7535;AC=72;AF=0.32322;AN=224;AO=15072;CIGAR=1X;DP=195992;DPB=84599;DPRA=0.971924;EPP=342.922;EPPR=1607.86;GTI=56;LEN=1;MEANALT=1.01007;MQM=13.7015;MQMR=11.7993;NS=2112;NUMALT=1;ODDS=0.00641579;PAIRED=0.831608;PAIREDR=0.867352;PAO=0;PQA=0;PQR=0;PRO=0;PROBE=SNP|RAPIDGENOMICS_3404_16486;QA=595314;QR=2199852;RO=55093;RPL=7548;RPP=3.09329;RPPR=249.944;RPR=7524;RUN=1;SAF=8234;SAP=283.783;SAR=6838;SRF=29299;SRP=487.221;SRR=25794;TYPE=snp;technology.illumina=1	GT:AD:AO:DP:PL:QA:QR:RO	0/0:21,0:0:21:0,63,241:0:820:21	0/0:10,0:0:10:0,30,161:0:410:10	0/0:18,0:0:18:0,54,214:0:711:18	0/0:81,0:0:81:0,244,811:0:3216:81	0/0:32,0:0:32:0,96,469:0:1264:32	0/1:27,44:44:71:206,0,103:1729:1062:27	0/1:6,11:11:17:242,0,121:423:238:6	0/0:8,0:0:8:0,24,62:0:328:8	0/1:21,23:23:44:112,0,87:930:821:21	0/1:47,47:47:94:184,0,237:1848:1889:47	0/0:15,0:0:15:0,45,158:0:603:15	0/1:54,36:36:90:94,0,413:1440:2156:54	0/1:25,45:45:70:189,0,115:1802:1006:25	0/1:19,26:26:45:76,0,65:1062:766:19	0/1:31,31:31:62:79,0,195:1227:1241:31	0/0:104,1:1:105:0,308,908:41:4172:104	1/1:0,11:11:11:191,33,0:430:0:0	0/1:76,56:56:132:177,0,424:2184:3021:76	0/1:19,23:23:42:122,0,86:934:746:19	0/0:60,0:0:60:0,181,668:0:2394:60	0/1:42,54:54:96:267,0,156:2168:1665:42	0/0:76,0:0:76:0,229,754:0:2988:76	0/0:57,0:0:57:0,172,564:0:2269:57	0/0:124,0:0:124:0,373,1256:0:4977:124	0/0:12,0:0:12:0,36,124:0:492:12	0/0:55,0:0:55:0,166,1092:0:2143:55	0/0:41,0:0:41:0,123,440:0:1600:41	1/1:0,111:111:111:1135,334,0:4452:0:0	0/0:115,0:0:115:0,346,1047:0:4610:115	0/0:76,0:0:76:0,229,734:0:3017:76	0/0:43,0:0:43:0,129,538:0:1723:43	0/0:39,6:6:45:0,40,349:237:1553:39	0/1:90,45:45:135:124,0,565:1814:3554:90	1/1:0,26:26:26:336,78,0:1058:0:0	0/1:42,32:32:74:66,0,271:1308:1687:42	0/0:10,0:0:10:0,30,160:0:377:10	1/1:0,33:33:33:301,99,0:1319:0:0	0/0:55,0:0:55:0,166,595:0:2230:55	0/1:34,19:19:53:9,0,161:754:1381:34	0/0:125,0:0:125:0,376,1360:0:4988:125	0/1:18,25:25:43:91,0,98:994:706:18	0/0:77,6:6:83:0,189,671:246:3095:77	0/0:107,0:0:107:0,322,1117:0:4302:107	0/1:7,5:5:12:14,0,27:201:287:7	0/0:102,0:0:102:0,307,911:0:4068:102	0/0:30,0:0:30:0,90,265:0:1204:30	0/1:55,51:51:106:325,0,316:2064:2174:55	1/1:0,68:68:68:756,205,0:2674:0:0	0/1:23,17:17:40:234,0,318:621:885:23	0/1:44,29:29:73:49,0,217:1162:1750:44	0/0:16,0:0:16:0,48,138:0:652:16	0/1:19,21:21:40:104,0,82:853:745:19	0/0:82,0:0:82:0,247,712:0:3272:82	1/1:0,38:38:38:454,114,0:1558:0:0	0/0:67,0:0:67:0,202,701:0:2637:67	0/0:149,0:0:149:0,449,1539:0:5993:149	0/0:32,0:0:32:0,96,366:0:1260:32	0/0:17,0:0:17:0,51,208:0:697:17	0/0:34,0:0:34:0,102,356:0:1358:34	0/1:17,14:14:31:65,0,71:553:683:17	1/1:0,40:40:40:499,120,0:1606:0:0	0/1:90,58:58:148:108,0,365:2330:3635:90	0/1:76,64:64:140:182,0,231:2586:3083:76	1/1:0,30:30:30:302,90,0:1177:0:0	0/0:18,0:0:18:0,54,177:0:734:18	0/1:9,17:17:26:75,0,115:656:314:9	1/1:0,51:51:51:643,154,0:2044:0:0	0/0:50,0:0:50:0,151,509:0:2006:50	1/1:0,11:11:11:98,33,0:442:0:0	0/0:11,0:0:11:0,33,157:0:429:11	0/1:53,58:58:111:180,0,308:2310:2143:53	0/1:44,35:35:79:99,0,231:1414:1715:44	0/0:113,0:0:113:0,340,1093:0:4460:113	0/1:42,31:31:73:90,0,238:1232:1701:42	0/0:18,2:2:20:0,41,133:82:729:18	1/1:0,35:35:35:333,105,0:1396:0:0	0/1:12,12:12:24:26,0,63:479:470:12	0/0:28,0:0:28:0,84,283:0:1112:28	0/1:10,15:15:25:139,0,208:588:365:10	0/1:38,27:27:65:53,0,161:1094:1505:38	0/0:142,0:0:142:0,427,1502:0:5697:142	0/0:43,0:0:43:0,129,452:0:1733:43	0/1:32,16:16:48:57,0,197:648:1255:32	0/1:40,47:47:87:183,0,284:1865:1597:40	1/1:26,75:75:101:441,48,0:3001:996:26	0/0:129,0:0:129:0,388,1269:0:5218:129	0/1:7,6:6:13:26,0,71:238:259:7	0/1:60,71:71:131:288,0,212:2801:2358:60	0/0:23,0:0:23:0,69,270:0:927:23	1/1:0,143:143:143:1438,430,0:5697:0:0	0/0:66,0:0:66:0,199,631:0:2626:66	0/1:22,18:18:40:53,0,77:730:867:22	0/0:28,8:8:36:0,31,211:324:1110:28	0/0:15,0:0:15:0,45,121:0:589:15	0/0:34,0:0:34:0,102,348:0:1364:34	1/1:0,24:24:24:214,72,0:954:0:0	0/0:64,0:0:65:0,193,584:0:2563:64	0/0:13,5:5:18:0,6,72:205:525:13	0/0:12,0:0:12:0,36,111:0:471:12	0/0:23,8:8:31:0,3,131:328:900:23	0/0:17,0:0:17:0,51,231:0:693:17	1/1:3,11:11:14:147,18,0:425:123:3	1/1:3,25:25:28:277,62,0:1017:115:3	1/1:0,54:54:54:538,163,0:2183:0:0	0/1:29,36:36:65:170,0,66:1455:1185:29	1/1:0,75:75:75:796,226,0:2962:0:0	0/0:69,0:0:69:0,208,658:0:2726:69	0/0:13,4:4:17:0,11,117:164:511:13	0/0:34,0:0:34:0,102,379:0:1377:34	0/0:60,0:0:60:0,181,629:0:2341:60	0/0:13,0:0:13:0,39,207:0:533:13	0/0:29,0:0:29:0,87,614:0:1154:29
29379871	1053920	29379871_1053920	A	C	283391	.	AB=0.491018;ABP=17.912;AC=84;AF=0.344176;AN=224;AO=15943;CIGAR=1X;DP=197231;DPB=81167;DPRA=0.999609;EPP=825.243;EPPR=1122.07;GTI=46;LEN=1;MEANALT=1.00712;MQM=15.3176;MQMR=14.5716;NS=2112;NUMALT=1;ODDS=0.000508018;PAIRED=0.866462;PAIREDR=0.905679;PAO=0;PQA=0;PQR=0;PRO=0;PROBE=SNP|RAPIDGENOMICS_3404_16491||SNP|RAPIDGENOMICS_3404_16492||SNP|RAPIDGENOMICS_3404_16493||SNP|RAPIDGENOMICS_3404_16494;QA=631159;QR=1864928;RO=47105;RPL=6332;RPP=1467.44;RPPR=16342.9;RPR=9611;RUN=1;SAF=12117;SAP=9365.65;SAR=3826;SRF=32912;SRP=16156;SRR=14193;TYPE=snp;technology.illumina=1	GT:AD:AO:DP:PL:QA:QR:RO	0/1:19,21:21:40:221,0,107:853:762:19	0/0:16,1:1:17:0,41,204:41:634:16	0/1:4,6:6:10:38,0,7:237:128:4	0/1:44,60:60:104:444,0,266:2409:1783:44	0/0:12,0:0:12:0,36,173:0:480:12	0/1:35,29:29:64:174,0,306:1172:1406:35	1/1:0,13:13:13:325,39,0:506:0:0	0/0:3,0:0:3:0,9,39:0:123:3	0/0:47,0:0:47:0,141,713:0:1862:47	0/0:56,0:0:56:0,169,697:0:2213:56	0/0:29,0:0:29:0,87,427:0:1164:29	1/1:0,77:77:77:906,232,0:3069:0:0	0/1:25,38:38:63:417,0,92:1527:1008:25	0/1:18,20:20:38:161,0,79:773:708:18	1/1:0,81:81:81:1066,244,0:3263:0:0	0/1:43,56:56:99:469,0,303:2252:1696:43	0/1:20,11:11:31:147,0,329:428:785:20	0/1:49,41:41:90:329,0,419:1613:1980:49	1/1:0,93:93:93:1319,280,0:3708:0:0	0/1:49,29:29:78:163,0,429:1140:1959:49	1/1:0,76:76:76:951,229,0:3041:0:0	0/0:96,0:0:96:0,289,1225:0:3858:96	1/1:0,12:12:12:162,36,0:492:0:0	0/1:59,70:70:129:614,0,426:2817:2343:59	0/1:11,17:17:28:105,0,74:688:428:11	1/1:0,78:78:78:1639,235,0:3039:0:0	0/0:75,0:0:75:0,226,1056:0:2975:75	0/0:104,0:0:104:0,313,1253:0:4177:104	0/0:131,0:0:131:0,394,1672:0:5147:131	0/1:22,60:60:82:676,0,73:2439:871:22	1/1:0,28:28:28:354,84,0:1122:0:0	0/0:50,0:0:50:0,151,609:0:1956:50	1/1:0,153:153:153:1890,461,0:6172:0:0	0/0:39,0:0:39:0,117,540:0:1541:39	0/0:38,1:1:39:0,99,555:41:1517:38	0/1:8,11:11:19:124,0,108:438:328:8	0/0:62,0:0:62:0,187,832:0:2399:62	0/0:51,0:0:51:0,154,637:0:1984:51	0/0:26,0:0:26:0,78,308:0:1062:26	1/1:0,72:72:72:894,217,0:2896:0:0	0/1:30,34:34:64:226,0,203:1374:1161:30	0/1:39,23:23:62:113,0,332:939:1479:39	1/1:0,153:153:153:1906,461,0:6138:0:0	0/0:30,0:0:30:0,90,354:0:1198:30	1/1:0,81:81:81:969,244,0:3299:0:0	0/0:15,0:0:15:0,45,203:0:584:15	0/1:45,28:28:73:165,0,350:1140:1789:45	0/0:78,0:0:78:0,235,879:0:3107:78	1/1:0,52:52:52:1022,157,0:1969:0:0	0/1:43,60:60:103:520,0,247:2375:1707:43	0/0:6,0:0:6:0,18,82:0:216:6	0/0:45,0:0:45:0,135,556:0:1802:45	1/1:0,89:89:89:1267,268,0:3587:0:0	0/0:62,1:1:63:0,177,844:41:2451:62	1/1:0,85:85:85:1088,256,0:3464:0:0	0/0:104,0:0:104:0,313,1385:0:4113:104	0/0:92,0:0:92:0,277,1152:0:3633:92	0/0:32,0:0:32:0,96,404:0:1262:32	0/1:14,9:9:23:49,0,83:369:556:14	0/0:28,0:0:28:0,84,357:0:1126:28	0/0:87,0:0:87:0,262,1105:0:3444:87	0/1:111,63:63:174:292,0,1013:2545:4329:111	0/0:112,0:0:112:0,337,1435:0:4382:112	0/0:87,0:0:87:0,262,1075:0:3447:87	0/0:49,0:0:49:0,148,531:0:1854:49	0/1:12,22:22:34:168,0,41:880:471:12	0/0:33,0:0:33:0,99,548:0:1290:33	0/1:34,32:32:66:194,0,187:1271:1367:34	0/1:4,6:6:10:62,0,26:218:164:4	0/0:12,0:0:12:0,36,279:0:488:12	0/1:24,40:40:64:347,0,160:1560:958:24	0/0:20,7:7:27:0,16,228:283:803:20	0/0:114,0:0:114:0,343,1541:0:4523:114	1/1:0,58:58:58:748,175,0:2325:0:0	0/1:2,3:3:5:17,0,12:123:82:2	0/1:8,22:22:30:185,0,4:894:305:8	0/1:17,20:20:37:122,0,113:804:689:17	0/1:5,5:5:10:23,0,31:201:205:5	0/1:8,11:11:19:165,0,94:429:328:8	0/0:36,0:0:36:0,108,543:0:1435:36	1/1:0,160:160:160:1947,482,0:6456:0:0	0/1:29,32:32:61:162,0,129:1286:1145:29	0/1:42,47:47:89:381,0,331:1879:1674:42	0/1:24,52:52:76:443,0,49:1972:966:24	1/1:0,90:90:90:1219,271,0:3666:0:0	1/1:0,164:164:164:2215,494,0:6630:0:0	0/1:7,10:10:17:92,0,29:410:269:7	0/1:26,70:70:96:713,0,25:2820:1035:26	1/1:0,22:22:22:398,66,0:890:0:0	0/1:57,39:39:96:311,0,557:1549:2264:57	0/0:56,0:0:56:0,169,660:0:2247:56	0/1:36,24:24:60:105,0,329:942:1400:36	0/0:30,0:0:30:0,90,440:0:1192:30	1/1:0,6:6:6:118,18,0:234:0:0	0/0:58,0:0:58:0,175,733:0:2271:58	0/0:34,0:0:34:0,102,425:0:1355:34	0/0:53,0:0:53:0,160,712:0:2080:53	0/0:24,0:0:24:0,72,284:0:938:24	1/1:0,25:25:25:273,75,0:1007:0:0	0/0:39,0:0:39:0,117,591:0:1591:39	0/1:10,18:18:28:137,0,45:734:410:10	0/1:13,15:15:29:97,0,46:615:533:13	0/0:63,0:0:63:0,190,792:0:2523:63	0/0:59,0:0:59:0,178,739:0:2330:59	0/0:82,0:0:82:0,247,1172:0:3283:82	0/1:48,53:53:101:485,0,399:2056:1880:48	0/0:76,0:0:76:0,229,932:0:3071:76	0/0:18,1:1:19:0,38,180:41:706:18	0/1:32,29:29:61:202,0,203:1152:1276:32	0/0:56,0:0:56:0,169,764:0:2248:56	0/0:16,0:0:16:0,48,146:0:643:16	0/0:28,0:0:28:0,84,585:0:1108:28
29379871	1089075	29379871_1089075	A	G	7371.29	.	AB=0.516854;ABP=4.54741;AC=3;AF=0.0164188;AN=222;AO=538;CIGAR=1X;DP=111136;DPB=44625;DPRA=1.22218;EPP=67.0889;EPPR=1214.88;GTI=12;LEN=1;MEANALT=1;MQM=11.842;MQMR=11.5923;NS=2112;NUMALT=1;ODDS=0.316943;PAIRED=0.894052;PAIREDR=0.887576;PAO=0;PQA=0;PQR=0;PRO=0;PROBE=SNP|RAPIDGENOMICS_3404_16497;QA=21290;QR=1739318;RO=43745;RPL=258;RPP=4.96382;RPPR=193.121;RPR=280;RUN=1;SAF=266;SAP=3.1556;SAR=272;SRF=22838;SRP=188.103;SRR=20907;TYPE=snp;technology.illumina=1	GT:AD:AO:DP:PL:QA:QR:RO	0/0:43,0:0:43:0,129,415:0:1723:43	0/0:8,0:0:8:0,24,87:0:319:8	0/0:7,0:0:7:0,21,67:0:283:7	0/0:44,0:0:44:0,132,507:0:1767:44	0/0:26,0:0:26:0,78,321:0:993:26	0/0:56,0:0:56:0,169,475:0:2274:56	0/0:3,0:0:3:0,9,115:0:123:3	0/0:2,0:0:2:0,6,19:0:82:2	1/1:7,21:21:28:170,20,0:818:287:7	0/0:50,0:0:50:0,151,441:0:2029:50	0/0:26,0:0:26:0,78,201:0:1045:26	0/0:49,0:0:49:0,148,558:0:1979:49	0/0:22,0:0:22:0,66,204:0:867:22	0/0:25,0:0:25:0,75,286:0:986:25	0/0:24,0:0:24:0,72,331:0:945:24	0/0:48,0:0:48:0,144,441:0:1920:48	0/0:17,0:0:17:0,51,358:0:684:17	0/0:48,0:0:48:0,144,385:0:1934:48	0/0:62,0:0:62:0,187,831:0:2456:62	0/0:21,0:0:21:0,63,190:0:809:21	0/0:46,0:0:46:0,138,500:0:1821:46	0/0:59,0:0:59:0,178,616:0:2277:59	0/0:18,0:0:18:0,54,181:0:734:18	0/0:47,0:0:47:0,141,457:0:1854:47	0/0:16,0:0:16:0,48,145:0:621:16	0/0:28,0:0:28:0,84,460:0:1095:28	0/0:41,0:0:41:0,123,374:0:1636:41	0/0:53,0:0:53:0,160,463:0:2110:53	0/0:94,0:0:94:0,283,924:0:3709:94	0/0:41,0:0:41:0,123,472:0:1640:41	0/0:10,0:0:10:0,30,112:0:406:10	0/0:60,0:0:60:0,181,562:0:2440:60	0/0:37,0:0:37:0,111,344:0:1431:37	0/0:50,0:0:50:0,151,506:0:1982:50	0/0:15,0:0:15:0,45,154:0:588:15	0/0:14,0:0:14:0,42,114:0:556:14	0/0:22,0:0:22:0,66,221:0:867:22	0/0:17,3:3:20:0,36,112:123:693:17	0/0:24,0:0:24:0,72,371:0:945:24	0/0:21,0:0:21:0,63,205:0:815:21	0/0:67,0:0:67:0,202,713:0:2687:67	0/0:35,0:0:35:0,105,375:0:1385:35	0/0:28,0:0:28:0,84,298:0:1086:28	0/0:6,0:0:6:0,18,44:0:246:6	0/0:24,0:0:24:0,72,287:0:967:24	0/0:8,0:0:8:0,24,62:0:324:8	0/0:37,0:0:37:0,111,348:0:1482:37	0/0:72,0:0:72:0,217,753:0:2815:72	0/0:15,0:0:15:0,45,331:0:579:15	0/0:35,0:0:35:0,105,312:0:1431:35	0/0:2,0:0:2:0,6,23:0:82:2	0/0:61,0:0:61:0,184,613:0:2450:61	0/0:19,0:0:19:0,57,191:0:763:19	0/0:16,0:0:16:0,48,265:0:648:16	0/0:51,0:0:51:0,154,546:0:2033:51	0/0:38,0:0:38:0,114,313:0:1500:38	0/0:12,0:0:12:0,36,181:0:460:12	0/0:36,0:0:36:0,108,436:0:1427:36	0/0:15,0:0:15:0,45,162:0:589:15	0/0:12,0:0:12:0,36,112:0:488:12	0/0:21,0:0:21:0,63,201:0:857:21	0/0:99,0:0:99:0,298,876:0:3977:99	0/0:62,0:0:62:0,187,637:0:2504:62	0/0:34,0:0:34:0,102,368:0:1357:34	0/0:26,0:0:26:0,78,205:0:1066:26	0/0:29,0:0:29:0,87,307:0:1163:29	0/1:18,21:21:39:55,0,65:857:730:18	0/0:28,0:0:28:0,84,237:0:1136:28	0/0:7,0:0:7:0,21,62:0:287:7	0/0:23,0:0:23:0,69,451:0:849:23	0/0:33,0:0:33:0,99,461:0:1277:33	0/0:37,0:0:37:0,111,309:0:1505:37	0/0:77,0:0:77:0,232,867:0:3031:77	0/0:13,0:0:13:0,39,150:0:515:13	./.:.:.:.:.:.:.:.	0/0:13,0:0:13:0,39,108:0:515:13	0/0:12,0:0:12:0,36,117:0:488:12	0/0:12,0:0:12:0,36,177:0:488:12	0/0:12,0:0:12:0,36,237:0:484:12	0/0:34,0:0:34:0,102,374:0:1338:34	0/0:32,0:0:32:0,96,352:0:1300:32	0/0:26,1:1:27:0,72,261:22:1017:26	0/0:14,0:0:14:0,42,179:0:550:14	0/0:73,0:0:73:0,220,775:0:2927:73	0/0:15,0:0:15:0,45,135:0:592:15	0/0:35,0:0:35:0,105,428:0:1404:35	0/0:11,0:0:11:0,33,114:0:428:11	0/0:65,0:0:65:0,196,648:0:2609:65	0/0:15,0:0:15:0,45,243:0:570:15	0/0:31,0:0:31:0,93,262:0:1217:31	0/0:50,0:0:50:0,151,554:0:2004:50	0/0:11,0:0:11:0,33,91:0:414:11	0/0:22,0:0:22:0,66,248:0:868:22	0/0:3,0:0:3:0,9,31:0:123:3	0/0:36,0:0:36:0,108,408:0:1441:36	0/0:13,0:0:13:0,39,189:0:499:13	0/0:74,0:0:74:0,223,601:0:2959:74	0/0:24,0:0:24:0,72,258:0:944:24	0/0:10,0:0:10:0,30,98:0:392:10	0/0:10,0:0:10:0,30,91:0:401:10	0/0:4,0:0:4:0,12,40:0:160:4	0/0:9,0:0:9:0,27,91:0:332:9	0/0:10,0:0:10:0,30,110:0:398:10	0/0:30,0:0:30:0,90,292:0:1176:30	0/0:37,0:0:37:0,111,397:0:1437:37	0/0:68,0:0:68:0,205,698:0:2709:68	0/0:27,0:0:27:0,81,273:0:984:27	0/0:14,0:0:14:0,42,162:0:519:14	0/0:17,0:0:17:0,51,159:0:685:17	0/0:40,0:0:40:0,120,417:0:1575:40	0/0:20,0:0:20:0,60,158:0:791:20	0/0:25,0:0:25:0,75,599:0:983:25
29379871	1234682	29379871_1234682	A	G	200006	.	AB=0.481816;ABP=46.6034;AC=71;AF=0.281869;AN=224;AO=11651;CIGAR=1X;DP=195924;DPB=91495;DPRA=0.990063;EPP=767.27;EPPR=3024.37;GTI=32;LEN=1;MEANALT=1.00358;MQM=13.5016;MQMR=11.5873;NS=2112;NUMALT=1;ODDS=0.0151414;PAIRED=0.847309;PAIREDR=0.876907;PAO=0;PQA=0;PQR=0;PRO=0;PROBE=SNP|RAPIDGENOMICS_3404_16499;QA=457081;QR=2310641;RO=57802;RPL=5842;RPP=3.21326;RPPR=6.21345;RPR=5809;RUN=1;SAF=6629;SAP=484.318;SAR=5022;SRF=30750;SRP=516.753;SRR=27052;TYPE=snp;technology.illumina=1	GT:AD:AO:DP:PL:QA:QR:RO	0/1:39,41:41:80:171,0,148:1648:1557:39	0/1:14,13:13:27:78,0,169:533:574:14	0/0:5,2:2:7:0,6,26:82:201:5	0/1:91,36:36:127:21,0,522:1422:3636:91	0/0:27,0:0:27:0,81,331:0:1044:27	0/1:41,59:59:100:291,0,80:2407:1673:41	0/1:7,5:5:12:125,0,108:205:283:7	0/1:8,3:3:11:15,0,60:123:281:8	0/0:58,0:0:58:0,175,614:0:2320:58	0/0:170,0:0:170:0,512,1738:0:6853:170	0/0:10,0:0:10:0,30,157:0:406:10	0/1:83,39:39:122:30,0,441:1565:3309:83	0/1:38,33:33:71:198,0,199:1301:1542:38	1/1:4,17:17:21:123,7,0:680:164:4	1/1:13,65:65:78:451,75,0:2601:521:13	0/1:71,61:61:132:247,0,226:2471:2845:71	0/0:16,1:1:17:0,14,390:37:630:16	0/1:52,55:55:107:279,0,213:2176:2086:52	0/1:13,39:39:52:294,0,22:1557:529:13	0/1:38,59:59:97:213,0,48:2332:1546:38	0/1:58,66:66:124:311,0,191:2664:2311:58	0/0:101,0:0:101:0,304,1074:0:4045:101	1/1:0,38:38:38:389,114,0:1542:0:0	0/0:40,16:16:56:0,38,280:656:1590:40	0/0:12,5:5:17:0,10,81:201:484:12	1/1:0,58:58:58:1232,175,0:2282:0:0	0/0:68,0:0:68:0,205,732:0:2702:68	0/0:114,0:0:114:0,343,1122:0:4509:114	0/0:122,0:0:122:0,367,1218:0:4866:122	0/1:41,27:27:68:36,0,194:1086:1604:41	1/1:0,27:27:27:322,81,0:1090:0:0	0/0:55,0:0:55:0,166,467:0:2170:55	1/1:0,133:133:133:1273,400,0:5300:0:0	0/0:29,0:0:29:0,87,362:0:1159:29	0/0:20,0:0:20:0,60,199:0:816:20	0/0:9,1:1:10:0,21,179:41:369:9	0/0:75,0:0:75:0,226,851:0:3009:75	0/0:55,1:1:56:0,136,553:37:2199:55	0/0:32,14:14:46:0,6,172:561:1300:32	1/1:0,64:64:64:697,193,0:2555:0:0	0/1:43,25:25:68:93,0,202:1017:1735:43	0/1:67,52:52:119:237,0,381:2089:2718:67	1/1:0,165:165:165:1911,497,0:6564:0:0	0/0:20,0:0:20:0,60,262:0:789:20	1/1:0,88:88:88:918,265,0:3479:0:0	0/0:53,0:0:53:0,160,630:0:2110:53	0/0:74,31:31:105:0,12,448:1238:2970:74	0/0:70,0:0:70:0,211,665:0:2776:70	0/1:28,35:35:63:462,0,299:1383:1115:28	0/1:58,37:37:95:116,0,258:1466:2315:58	0/0:6,0:0:6:0,18,49:0:246:6	0/0:62,0:0:62:0,187,637:0:2418:62	1/1:0,128:128:128:1283,385,0:5167:0:0	0/0:35,0:0:35:0,105,643:0:1387:35	1/1:0,113:113:113:1188,340,0:4497:0:0	0/0:112,0:0:112:0,337,1157:0:4436:112	0/0:57,0:0:57:0,172,599:0:2312:57	0/0:29,0:0:29:0,87,303:0:1169:29	0/1:19,27:27:46:246,0,60:1085:775:19	0/1:19,29:29:48:138,0,36:1172:779:19	0/0:57,1:1:58:0,141,453:41:2310:57	0/1:160,100:100:260:273,0,679:3965:6442:160	0/0:108,0:0:108:0,325,986:0:4304:108	0/0:87,0:0:87:0,262,759:0:3499:87	0/0:45,0:0:45:0,135,418:0:1811:45	0/1:21,12:12:33:12,0,104:488:853:21	0/0:37,0:0:37:0,111,350:0:1495:37	0/1:20,12:12:32:27,0,118:492:820:20	0/0:7,0:0:7:0,21,79:0:287:7	0/0:22,1:1:23:0,60,466:41:831:22	0/1:38,43:43:81:150,0,140:1689:1527:38	0/1:38,22:22:60:77,0,151:890:1526:38	0/0:149,0:0:149:0,449,1647:0:5996:149	1/1:0,49:49:49:511,148,0:1943:0:0	0/1:3,2:2:5:6,0,17:78:123:3	0/0:47,0:0:47:0,141,482:0:1897:47	0/1:28,29:29:57:150,0,86:1142:1108:28	0/1:12,12:12:24:43,0,45:484:492:12	0/1:18,14:14:32:104,0,123:554:711:18	0/1:48,38:38:86:78,0,291:1505:1941:48	1/1:2,135:135:137:1599,395,0:5374:64:2	0/1:20,11:11:31:31,0,99:447:789:20	0/1:15,22:22:37:69,0,47:876:575:15	0/1:57,33:33:90:58,0,300:1294:2295:57	0/1:61,50:50:111:302,0,192:2004:2449:61	1/1:0,112:112:112:1054,337,0:4505:0:0	0/0:6,1:1:7:0,13,59:41:242:6	0/1:51,59:59:110:229,0,179:2397:2060:51	1/1:1,27:27:28:272,52,0:1014:32:1	0/0:122,0:0:122:0,367,1164:0:4884:122	0/0:62,0:0:62:0,187,566:0:2471:62	0/0:60,0:0:60:0,181,678:0:2426:60	0/0:40,0:0:40:0,120,411:0:1613:40	1/1:0,13:13:13:141,39,0:497:0:0	0/0:53,0:0:53:0,160,510:0:2120:53	0/0:60,0:0:60:0,181,545:0:2424:60	0/0:83,0:0:83:0,250,829:0:3295:83	0/0:46,0:0:46:0,138,417:0:1858:46	1/1:0,12:12:12:104,36,0:464:0:0	0/0:15,0:0:15:0,45,206:0:611:15	0/1:10,11:11:21:112,0,68:447:406:10	0/0:11,5:5:16:0,8,75:186:420:11	0/0:38,0:0:38:0,114,351:0:1546:38	0/0:52,15:15:67:0,49,443:602:2049:52	0/0:54,0:0:54:0,163,673:0:2148:54	0/0:114,0:0:114:0,343,1220:0:4547:114	0/0:76,0:0:76:0,229,977:0:3053:76	0/0:25,0:0:25:0,75,188:0:990:25	0/1:18,12:12:30:51,0,73:473:717:18	0/0:118,0:0:118:0,355,1179:0:4761:118	0/0:16,0:0:16:0,48,159:0:648:16	0/0:27,0:0:27:0,81,531:0:1031:27
29379871	1274497	29379871_1274497	A	G	221384	.	AB=0.492752;ABP=12.6116;AC=70;AF=0.277709;AN=224;AO=16080;CIGAR=1X;DP=232802;DPB=98987;DPRA=1.0064;EPP=750.049;EPPR=1494.72;GTI=17;LEN=1;MEANALT=1.00471;MQM=13.043;MQMR=11.4041;NS=2112;NUMALT=1;ODDS=0.0357116;PAIRED=0.859826;PAIREDR=0.876336;PAO=0;PQA=0;PQR=0;PRO=0;PROBE=SNP|RAPIDGENOMICS_3404_16501;QA=636391;QR=2458442;RO=61295;RPL=8332;RPP=49.0671;RPPR=146.565;RPR=7748;RUN=1;SAF=7824;SAP=28.2123;SAR=8256;SRF=31994;SRP=259.933;SRR=29301;TYPE=snp;technology.illumina=1	GT:AD:AO:DP:PL:QA:QR:RO	0/1:36,39:39:75:202,0,120:1567:1436:36	0/0:10,4:4:14:0,11,78:164:406:10	0/0:11,4:4:15:0,10,79:164:433:11	0/1:66,59:59:125:225,0,249:2384:2633:66	0/0:27,0:0:27:0,81,501:0:1059:27	0/1:39,57:57:96:254,0,219:2303:1595:39	0/1:7,13:13:20:230,0,80:502:279:7	1/1:6,16:16:22:111,6,0:648:229:6	0/0:143,0:0:143:0,430,1515:0:5803:143	0/0:134,1:1:135:0,395,1238:41:5378:134	0/0:9,0:0:9:0,27,112:0:347:9	0/1:56,80:80:136:342,0,117:3240:2266:56	0/1:57,91:91:148:471,0,103:3675:2305:57	0/1:22,11:11:33:8,0,81:451:898:22	0/1:67,44:44:111:106,0,357:1784:2710:67	0/0:80,40:40:120:0,8,397:1627:3209:80	0/0:35,0:0:35:0,105,686:0:1410:35	0/1:102,93:93:195:315,0,439:3745:4103:102	0/1:33,25:25:58:58,0,182:1021:1320:33	0/1:38,56:56:94:240,0,110:2204:1520:38	0/1:66,38:38:104:10,0,484:1527:2650:66	0/0:110,0:0:110:0,331,1057:0:4427:110	1/1:0,23:23:23:235,69,0:935:0:0	0/1:75,64:64:139:268,0,248:2593:2984:75	0/0:14,6:6:20:0,9,81:246:574:14	1/1:1,64:64:65:1197,155,0:2494:41:1	0/0:74,0:0:74:0,223,766:0:3018:74	0/0:132,1:1:133:0,392,1268:41:5300:132	0/0:115,0:0:115:0,346,1095:0:4590:115	0/1:38,75:75:113:311,0,18:3020:1536:38	1/1:0,21:21:21:226,63,0:853:0:0	0/0:82,0:0:82:0,247,811:0:3293:82	1/1:0,191:191:191:1958,575,0:7659:0:0	0/0:18,0:0:18:0,54,175:0:734:18	0/0:40,0:0:40:0,120,564:0:1619:40	0/1:11,7:7:18:37,0,28:283:442:11	0/0:63,0:0:63:0,190,566:0:2562:63	0/0:99,0:0:100:0,298,1020:0:3975:99	0/1:17,12:12:29:35,0,69:479:679:17	1/1:0,132:132:132:1193,397,0:5270:0:0	0/1:23,26:26:49:110,0,92:1025:939:23	0/1:53,52:52:105:225,0,215:2041:2138:53	1/1:0,142:142:142:1522,427,0:5733:0:0	0/0:24,0:0:24:0,72,272:0:967:24	1/1:0,87:87:87:784,262,0:3490:0:0	0/0:28,0:0:28:0,84,289:0:1122:28	0/1:80,66:66:146:183,0,455:2622:3236:80	0/0:90,0:0:90:0,271,933:0:3652:90	0/1:20,15:15:35:191,0,396:601:820:20	0/1:60,27:27:87:36,0,301:1090:2443:60	0/0:22,0:0:22:0,66,295:0:872:22	0/0:77,0:0:77:0,232,837:0:3083:77	1/1:0,80:80:80:838,241,0:3234:0:0	0/0:63,0:0:63:0,190,900:0:2482:63	1/1:0,124:124:124:1353,373,0:4952:0:0	0/0:145,0:0:145:0,436,1377:0:5839:145	0/0:58,0:0:58:0,175,549:0:2326:58	0/0:53,0:0:53:0,160,477:0:2149:53	0/0:31,6:6:37:0,61,233:246:1236:31	0/1:22,23:23:45:70,0,80:939:885:22	0/0:51,0:0:51:0,154,503:0:2060:51	0/1:101,99:99:201:407,0,398:3974:4018:101	0/0:125,0:0:125:0,376,1168:0:5078:125	0/0:97,0:0:97:0,292,1055:0:3889:97	0/0:26,0:0:26:0,78,324:0:1050:26	0/1:26,26:26:52:146,0,165:1035:1038:26	0/0:48,0:0:48:0,144,482:0:1952:48	0/1:41,31:31:72:99,0,134:1263:1664:41	0/0:9,0:0:9:0,27,68:0:369:9	0/0:40,0:0:40:0,120,946:0:1602:40	0/1:29,73:73:102:446,0,1:2905:1159:29	0/1:49,31:31:80:102,0,228:1215:1951:49	0/0:123,0:0:123:0,370,1316:0:4936:123	1/1:0,73:73:73:637,220,0:2903:0:0	0/0:8,3:3:11:0,5,44:123:328:8	0/0:54,0:0:54:0,163,513:0:2183:54	0/1:5,9:9:14:68,0,2:360:201:5	0/1:14,17:17:31:61,0,38:675:544:14	0/1:28,18:18:46:172,0,205:702:1136:28	0/1:31,47:47:78:167,0,59:1887:1237:31	1/1:0,158:158:158:1571,476,0:6341:0:0	0/1:40,36:36:76:120,0,139:1460:1601:40	0/1:20,13:13:33:67,0,64:520:816:20	0/0:82,22:22:104:0,63,522:893:3292:82	0/1:32,39:39:71:275,0,57:1568:1279:32	1/1:0,135:135:135:1455,406,0:5430:0:0	0/0:24,3:3:27:0,51,226:123:964:24	0/1:80,45:45:125:48,0,287:1752:3193:80	1/1:0,29:29:29:455,87,0:1148:0:0	0/0:82,0:0:82:0,247,655:0:3296:82	0/0:50,0:0:50:0,151,442:0:2005:50	0/0:62,0:0:62:0,187,551:0:2497:62	0/0:48,0:0:48:0,144,442:0:1941:48	1/1:0,12:12:12:111,36,0:482:0:0	0/0:93,0:0:93:0,280,858:0:3718:93	0/0:37,0:0:37:0,111,335:0:1497:37	0/0:78,0:0:78:0,235,706:0:3149:78	0/0:40,0:0:40:0,120,391:0:1619:40	1/1:0,42:42:42:420,126,0:1699:0:0	0/0:24,0:0:24:0,72,290:0:976:24	1/1:8,27:27:35:187,11,0:1071:309:8	0/1:12,27:27:39:176,0,51:1103:488:12	0/0:62,0:0:62:0,187,597:0:2475:62	0/0:54,0:0:54:0,163,530:0:2181:54	0/0:50,1:1:51:0,143,401:41:1984:50	0/0:157,0:0:157:0,473,1450:0:6320:157	0/0:34,0:0:34:0,102,370:0:1328:34	0/0:38,0:0:38:0,114,521:0:1524:38	0/0:4,2:2:6:0,0,12:82:164:4	0/0:81,0:0:81:0,244,772:0:3263:81	0/0:19,0:0:19:0,57,200:0:747:19	0/0:17,0:0:17:0,51,355:0:666:17
29379871	2056626	29379871_2056626	C	T	93477.3	.	AB=0.485804;ABP=32.9725;AC=43;AF=0.198639;AN=224;AO=10703;CIGAR=1X;DP=239861;DPB=106901;DPRA=0.965148;EPP=467.447;EPPR=2281.28;GTI=52;LEN=1;MEANALT=1.00933;MQM=13.759;MQMR=11.8821;NS=2112;NUMALT=1;ODDS=0.0463696;PAIRED=0.831729;PAIREDR=0.865535;PAO=0;PQA=0;PQR=0;PRO=0;PROBE=SNP|RAPIDGENOMICS_3404_16509;QA=425004;QR=3519058;RO=87785;RPL=5282;RPP=6.93023;RPPR=329.856;RPR=5421;RUN=1;SAF=5767;SAP=143.114;SAR=4936;SRF=43839;SRP=3.29351;SRR=43946;TYPE=snp;technology.illumina=1	GT:AD:AO:DP:PL:QA:QR:RO	0/1:20,36:36:56:249,0,6:1449:785:20	0/0:46,0:0:46:0,138,563:0:1855:46	0/0:12,1:1:13:0,7,137:41:480:12	0/0:123,0:0:123:0,370,1240:0:4878:123	0/0:36,0:0:36:0,108,613:0:1429:36	0/0:141,0:0:141:0,424,1538:0:5692:141	0/1:6,5:5:11:43,0,75:192:246:6	1/1:0,8:8:8:89,24,0:324:0:0	0/1:48,44:44:92:204,0,308:1711:1913:48	0/0:132,0:0:132:0,397,1302:0:5302:132	0/0:30,0:0:30:0,90,322:0:1170:30	0/1:43,76:76:119:440,0,47:3078:1730:43	0/0:64,0:0:64:0,193,719:0:2583:64	0/1:11,36:36:47:192,0,13:1418:443:11	0/0:42,20:20:62:0,17,285:812:1689:42	1/1:0,138:138:138:1426,415,0:5584:0:0	0/0:34,0:0:34:0,102,771:0:1373:34	0/1:96,73:73:169:322,0,453:2964:3796:96	0/1:47,68:68:115:479,0,125:2717:1900:47	0/1:49,38:38:87:105,0,230:1519:2005:49	1/1:0,94:94:94:1017,283,0:3804:0:0	0/0:90,0:0:90:0,271,986:0:3581:90	1/1:0,45:45:45:440,135,0:1802:0:0	0/1:59,99:99:158:486,0,78:3994:2390:59	0/1:17,8:8:25:19,0,110:324:671:17	1/1:0,70:70:70:1707,211,0:2750:0:0	0/0:101,0:0:101:0,304,1088:0:4069:101	0/0:113,0:0:113:0,340,1189:0:4533:113	0/0:132,0:0:132:0,397,1268:0:5281:132	0/0:50,0:0:50:0,151,464:0:2046:50	0/0:49,0:0:49:0,148,439:0:1973:49	0/0:65,0:0:65:0,196,771:0:2609:65	0/0:231,0:0:231:0,695,2311:0:9303:231	0/0:16,0:0:16:0,48,204:0:656:16	0/0:82,0:0:82:0,247,827:0:3284:82	0/0:21,0:0:21:0,63,223:0:857:21	0/0:56,0:0:56:0,169,616:0:2267:56	0/0:65,0:0:65:0,196,602:0:2587:65	0/1:32,48:48:80:196,0,158:1917:1296:32	0/0:71,0:0:71:0,214,765:0:2879:71	0/0:87,0:0:87:0,262,958:0:3458:87	0/0:97,0:0:97:0,292,988:0:3938:97	0/0:121,0:0:121:0,364,1481:0:4883:121	0/0:22,0:0:22:0,66,224:0:884:22	0/0:101,0:0:102:0,304,1112:0:4069:101	0/0:43,0:0:43:0,129,434:0:1759:43	0/0:122,0:0:122:0,367,1298:0:4888:122	0/0:111,0:0:111:0,334,1300:0:4495:111	0/0:45,0:0:45:0,135,1033:0:1811:45	0/0:107,0:0:107:0,322,1151:0:4312:107	1/1:1,4:4:5:20,2,0:164:41:1	0/0:77,0:0:77:0,232,769:0:3119:77	1/1:0,97:97:97:1071,292,0:3903:0:0	0/0:55,0:0:55:0,166,911:0:2195:55	1/1:0,68:68:68:740,205,0:2697:0:0	0/1:32,52:52:84:334,0,106:2079:1300:32	0/0:41,0:0:41:0,123,405:0:1660:41	0/1:17,38:38:55:202,0,11:1515:675:17	0/1:26,14:14:40:10,0,160:574:1053:26	0/1:9,12:12:21:35,0,22:492:355:9	0/0:48,0:0:48:0,144,571:0:1926:48	0/0:295,0:0:296:0,888,2999:0:11864:295	0/0:142,0:0:142:0,427,1418:0:5692:142	0/0:69,0:0:69:0,208,719:0:2752:69	0/0:50,0:0:50:0,151,505:0:1980:50	0/0:57,0:0:57:0,172,543:0:2233:57	0/0:53,0:0:53:0,160,562:0:2116:53	0/1:42,32:32:74:100,0,163:1290:1692:42	0/0:9,0:0:9:0,27,83:0:356:9	0/0:10,0:0:10:0,30,202:0:393:10	0/0:113,0:0:113:0,340,1290:0:4501:113	1/1:23,65:65:88:375,0,0:2605:930:23	0/1:82,73:73:155:299,0,430:2930:3312:82	1/1:0,59:59:59:579,178,0:2345:0:0	1/1:2,7:7:9:79,10,0:283:82:2	0/0:57,0:0:57:0,172,727:0:2290:57	0/0:55,0:0:55:0,166,569:0:2171:55	0/0:29,0:0:29:0,87,296:0:1172:29	0/1:9,18:18:27:73,0,54:706:355:9	0/0:56,0:0:56:0,169,620:0:2280:56	0/0:128,0:0:128:0,385,1342:0:5100:128	0/0:40,16:16:56:0,42,367:648:1592:40	0/1:47,39:39:86:120,0,273:1533:1907:47	0/0:123,0:0:123:0,370,1207:0:4919:123	0/0:97,0:0:97:0,292,1078:0:3857:97	0/0:137,0:0:137:0,412,1365:0:5510:137	0/0:15,0:0:15:0,45,173:0:570:15	0/0:151,0:0:151:0,455,1550:0:6048:151	0/0:30,0:0:30:0,90,408:0:1180:30	0/0:163,0:0:163:0,491,1731:0:6588:163	0/0:57,0:0:57:0,172,511:0:2284:57	0/0:50,0:0:50:0,151,559:0:2032:50	0/0:88,0:0:88:0,265,984:0:3565:88	1/1:0,3:3:3:52,9,0:123:0:0	0/0:47,6:6:53:0,57,366:229:1874:47	0/0:14,0:0:14:0,42,168:0:566:14	0/0:75,0:0:75:0,226,693:0:2978:75	0/0:41,0:0:41:0,123,408:0:1677:41	0/0:18,0:0:18:0,54,203:0:711:18	0/0:28,0:0:28:0,84,313:0:1122:28	0/0:57,0:0:57:0,172,471:0:2266:57	0/0:21,0:0:21:0,63,235:0:848:21	0/0:42,0:0:42:0,126,478:0:1691:42	0/0:113,0:0:113:0,340,1095:0:4550:113	0/0:103,0:0:103:0,310,1284:0:4115:103	0/0:182,0:0:182:0,548,1890:0:7292:182	0/0:78,0:0:78:0,235,948:0:3146:78	0/0:52,0:0:52:0,157,890:0:2094:52	0/0:66,0:0:66:0,199,670:0:2632:66	0/0:61,0:0:61:0,184,737:0:2397:61	0/0:10,0:0:10:0,30,105:0:410:10	0/0:43,0:0:43:0,129,891:0:1669:43
29379871	2166162	29379871_2166162	T	A	88444.3	.	AB=0.502722;ABP=3.61327;AC=46;AF=0.174923;AN=224;AO=6232;CIGAR=1X;DP=159086;DPB=71566;DPRA=0.965079;EPP=320.13;EPPR=1929.79;GTI=69;LEN=1;MEANALT=1;MQM=12.8809;MQMR=11.6747;NS=2112;NUMALT=1;ODDS=0.00150628;PAIRED=0.858312;PAIREDR=0.886025;PAO=0;PQA=0;PQR=0;PRO=0;PROBE=SNP|RAPIDGENOMICS_3404_16511;QA=244378;QR=2162406;RO=54468;RPL=2601;RPP=372.669;RPPR=8299.7;RPR=3631;RUN=1;SAF=3396;SAP=112.281;SAR=2836;SRF=29487;SRP=812.47;SRR=24981;TYPE=snp;technology.illumina=1	GT:AD:AO:DP:PL:QA:QR:RO	0/0:64,0:0:64:0,193,594:0:2577:64	0/0:58,0:0:58:0,175,540:0:2288:58	0/0:9,0:0:9:0,27,97:0:365:9	0/0:77,0:0:77:0,232,796:0:3116:77	0/0:13,0:0:13:0,39,237:0:521:13	0/1:25,43:43:68:277,0,20:1743:995:25	0/0:7,0:0:7:0,21,78:0:259:7	0/0:20,0:0:20:0,60,190:0:803:20	0/0:67,0:0:67:0,202,763:0:2659:67	1/1:13,56:56:69:372,61,0:2253:507:13	0/0:5,2:2:7:0,4,86:82:205:5	0/0:92,0:0:92:0,277,948:0:3611:92	0/0:58,0:0:58:0,175,570:0:2266:58	0/1:15,15:15:30:59,0,59:611:585:15	0/0:84,0:0:84:0,253,773:0:3301:84	0/0:83,0:0:83:0,250,1103:0:3252:83	0/0:23,0:0:23:0,69,427:0:922:23	0/1:67,30:30:97:75,0,389:1200:2692:67	0/0:47,0:0:47:0,141,473:0:1901:47	0/0:70,0:0:70:0,211,674:0:2738:70	0/0:58,0:0:58:0,175,579:0:2315:58	0/0:62,0:0:62:0,187,576:0:2457:62	0/0:37,0:0:37:0,111,398:0:1504:37	0/0:78,0:0:78:0,235,725:0:3074:78	0/0:22,0:0:22:0,66,224:0:882:22	0/0:44,0:0:44:0,132,841:0:1709:44	0/0:42,0:0:42:0,126,419:0:1710:42	0/1:34,36:36:70:101,0,129:1450:1369:34	0/0:73,0:0:73:0,220,789:0:2916:73	0/0:56,0:0:56:0,169,584:0:2188:56	0/0:33,0:0:33:0,99,320:0:1304:33	0/1:22,22:22:44:164,0,88:898:881:22	0/0:147,0:0:147:0,443,1464:0:5812:147	0/1:10,15:15:25:153,0,26:553:383:10	0/1:34,22:22:56:66,0,213:881:1365:34	0/0:15,0:0:15:0,45,210:0:611:15	0/1:43,45:45:88:153,0,137:1795:1738:43	0/0:29,0:0:29:0,87,264:0:1113:29	1/1:9,16:16:25:61,1,0:652:352:9	0/0:60,0:0:60:0,181,586:0:2420:60	1/1:23,46:46:69:238,10,0:1819:935:23	0/0:51,2:2:53:0,139,439:74:2054:51	0/0:102,0:0:102:0,307,941:0:4082:102	1/1:7,16:16:23:84,16,0:656:271:7	0/0:54,0:0:54:0,163,528:0:2137:54	0/0:23,0:0:23:0,69,263:0:908:23	0/1:61,51:51:112:178,0,342:2057:2438:61	1/1:0,63:63:63:587,190,0:2534:0:0	0/0:34,0:0:34:0,102,702:0:1290:34	0/0:51,0:0:51:0,154,468:0:2083:51	0/0:5,0:0:5:0,15,66:0:183:5	0/1:28,23:23:51:75,0,187:917:1124:28	0/0:65,0:0:65:0,196,786:0:2566:65	0/0:42,0:0:42:0,126,498:0:1638:42	0/0:89,0:0:89:0,268,1096:0:3492:89	0/0:53,0:0:53:0,160,569:0:2121:53	0/0:25,0:0:25:0,75,280:0:986:25	0/0:15,0:0:15:0,45,208:0:615:15	0/0:14,0:0:14:0,42,113:0:533:14	0/0:27,0:0:27:0,81,309:0:1077:27	1/1:0,31:31:31:289,93,0:1245:0:0	0/1:75,78:78:153:336,0,327:3119:2959:75	0/1:38,32:32:70:81,0,134:1284:1516:38	1/1:0,62:62:62:585,187,0:2479:0:0	0/0:10,0:0:10:0,30,147:0:397:10	0/0:49,0:0:49:0,148,498:0:1925:49	1/1:12,32:32:44:170,17,0:1308:474:12	0/0:60,0:0:60:0,181,529:0:2369:60	0/0:10,0:0:10:0,30,100:0:388:10	0/0:13,0:0:13:0,39,280:0:521:13	0/0:75,0:0:75:0,226,750:0:2977:75	0/0:33,0:0:33:0,99,441:0:1341:33	0/0:109,0:0:109:0,328,1040:0:4329:109	0/0:44,0:0:44:0,132,446:0:1760:44	0/0:12,0:0:12:0,36,131:0:474:12	0/0:22,0:0:22:0,66,214:0:882:22	0/0:40,0:0:40:0,120,371:0:1611:40	0/0:23,0:0:23:0,69,211:0:922:23	0/1:8,11:11:19:55,0,16:433:310:8	0/1:36,31:31:67:156,0,168:1228:1451:36	0/0:59,0:0:59:0,178,584:0:2300:59	0/0:27,0:0:27:0,81,344:0:1064:27	0/1:20,17:17:37:60,0,137:689:800:20	0/1:46,59:59:105:201,0,73:2384:1833:46	0/0:31,0:0:31:0,93,310:0:1227:31	0/1:80,51:51:131:98,0,338:1998:3216:80	0/1:14,8:8:22:3,0,87:324:562:14	0/1:72,29:29:101:59,0,357:1145:2830:72	0/1:12,7:7:19:19,0,78:274:464:12	0/1:54,54:54:108:219,0,220:2140:2121:54	0/0:24,0:0:24:0,72,217:0:963:24	0/0:20,0:0:20:0,60,204:0:779:20	0/0:43,0:0:43:0,129,448:0:1673:43	0/0:14,0:0:14:0,42,141:0:566:14	0/0:52,0:0:52:0,157,543:0:2070:52	0/0:33,0:0:33:0,99,323:0:1345:33	0/0:73,0:0:73:0,220,691:0:2956:73	1/1:0,12:12:12:96,36,0:443:0:0	0/0:10,4:4:14:0,13,73:164:398:10	0/0:15,0:0:15:0,45,127:0:598:15	0/0:15,0:0:15:0,45,134:0:595:15	0/0:22,4:4:26:0,15,194:164:894:22	0/1:9,11:11:20:123,0,21:425:356:9	1/1:0,59:59:59:555,178,0:2364:0:0	0/1:57,32:32:89:54,0,439:1267:2266:57	0/1:43,50:50:94:274,0,198:2025:1681:43	0/0:29,0:0:29:0,87,319:0:1160:29	0/0:13,0:0:13:0,39,118:0:529:13	0/0:54,0:0:54:0,163,538:0:2184:54	0/0:52,0:0:53:0,157,514:0:2071:52	1/1:0,21:21:21:232,63,0:834:0:0	0/0:22,0:0:22:0,66,551:0:879:22
29379871	2166205	29379871_2166205	A	G	67071.7	.	AB=0.483147;ABP=28.8467;AC=43;AF=0.196594;AN=224;AO=6991;CIGAR=1X;DP=166348;DPB=75862;DPRA=0.942463;EPP=167.177;EPPR=1767.95;GTI=74;LEN=1;MEANALT=1.0161;MQM=13.1818;MQMR=11.6542;NS=2112;NUMALT=1;ODDS=0.0931648;PAIRED=0.86454;PAIREDR=0.882922;PAO=0;PQA=0;PQR=0;PRO=0;PROBE=SNP|RAPIDGENOMICS_3404_16511;QA=272024;QR=2494635;RO=62266;RPL=4179;RPP=583.443;RPPR=2623.25;RPR=2812;RUN=1;SAF=3269;SAP=66.7502;SAR=3722;SRF=29407;SRP=418.581;SRR=32859;TYPE=snp;technology.illumina=1	GT:AD:AO:DP:PL:QA:QR:RO	0/1:30,34:34:64:110,0,99:1375:1208:30	0/0:53,0:0:53:0,160,503:0:2165:53	1/1:0,11:11:11:112,33,0:441:0:0	0/0:79,0:0:79:0,238,835:0:3184:79	0/0:19,0:0:19:0,57,365:0:739:19	0/0:100,0:0:100:0,301,1000:0:3982:100	0/1:5,4:4:9:50,0,12:121:196:5	0/0:15,5:5:20:0,23,120:203:598:15	0/0:55,8:8:63:0,66,472:308:2205:55	0/0:58,0:0:58:0,175,491:0:2366:58	0/0:13,0:0:13:0,39,167:0:506:13	0/1:63,26:26:89:67,0,349:1041:2503:63	0/0:81,0:0:81:0,244,790:0:3233:81	0/1:14,17:17:31:108,0,54:670:511:14	1/1:26,68:68:94:402,51,0:2720:1041:26	1/1:0,99:99:99:1215,298,0:3911:0:0	0/0:26,0:0:26:0,78,437:0:981:26	0/1:36,87:87:125:525,0,2:3419:1425:36	0/1:30,34:34:64:143,0,86:1361:1209:30	0/1:42,27:27:69:64,0,163:1069:1627:42	1/1:0,70:70:70:666,211,0:2796:0:0	0/0:75,0:0:75:0,226,679:0:3027:75	1/1:0,40:40:40:436,120,0:1598:0:0	1/1:33,61:61:94:352,8,0:2406:1318:33	0/1:7,13:13:20:70,0,18:513:255:7	1/1:0,54:54:54:1035,163,0:2050:0:0	0/0:46,0:0:46:0,138,476:0:1865:46	0/0:79,0:0:79:0,238,752:0:3197:79	0/0:89,0:0:89:0,268,890:0:3567:89	0/0:56,0:0:56:0,169,638:0:2212:56	0/0:50,0:0:50:0,151,499:0:2025:50	0/0:45,0:0:45:0,135,596:0:1779:45	0/0:173,0:0:173:0,521,1855:0:6971:173	0/0:20,0:0:21:0,60,239:0:811:20	0/0:48,0:0:48:0,144,511:0:1935:48	0/0:9,0:0:9:0,27,106:0:336:9	0/0:83,0:0:83:0,250,779:0:3353:83	0/0:46,0:0:46:0,138,411:0:1829:46	0/1:19,11:11:30:1,0,103:444:771:19	0/0:61,0:0:61:0,184,594:0:2484:61	0/0:70,3:3:73:0,195,646:121:2833:70	0/0:56,0:0:56:0,169,509:0:2253:56	0/0:106,0:0:106:0,319,970:0:4249:106	0/0:23,0:0:23:0,69,208:0:915:23	0/0:61,0:0:61:0,184,631:0:2441:61	0/0:32,0:0:32:0,96,368:0:1268:32	0/0:122,0:0:122:0,367,1300:0:4888:122	0/0:64,0:0:64:0,193,612:0:2558:64	0/0:32,0:0:32:0,96,623:0:1282:32	0/0:48,0:0:48:0,144,445:0:1947:48	0/1:2,2:2:4:29,0,16:81:82:2	0/0:43,0:0:43:0,129,463:0:1730:43	1/1:0,70:70:70:845,211,0:2791:0:0	0/1:25,18:18:43:112,0,141:711:1000:25	1/1:0,77:77:77:849,232,0:3004:0:0	0/0:75,0:0:75:0,226,790:0:3017:75	0/0:27,0:0:27:0,81,299:0:1059:27	0/1:9,7:7:16:50,0,70:274:369:9	0/1:7,8:8:15:22,0,8:317:283:7	0/1:18,13:13:31:73,0,117:510:730:18	0/0:44,0:0:44:0,132,464:0:1774:44	0/0:161,0:0:161:0,485,1587:0:6486:161	0/0:81,0:0:81:0,244,724:0:3255:81	0/0:77,0:0:77:0,232,728:0:3087:77	0/0:20,0:0:20:0,60,216:0:770:20	0/0:54,0:0:54:0,163,549:0:2176:54	0/0:51,1:1:52:0,124,453:41:2056:51	0/1:29,30:30:59:79,0,83:1211:1157:29	0/0:11,0:0:11:0,33,106:0:433:11	0/0:14,0:0:14:0,42,255:0:549:14	0/0:77,0:0:77:0,232,761:0:3132:77	0/1:24,15:15:39:150,0,100:556:980:24	0/1:51,70:70:121:370,0,174:2770:2037:51	1/1:0,40:40:40:403,120,0:1589:0:0	0/1:3,3:3:6:18,0,13:123:123:3	0/0:21,0:0:21:0,63,210:0:861:21	0/0:41,0:0:41:0,123,376:0:1660:41	0/0:24,0:0:24:0,72,258:0:961:24	0/1:8,8:8:16:53,0,41:315:305:8	0/0:62,0:0:62:0,187,643:0:2538:62	0/0:67,0:0:67:0,202,676:0:2685:67	0/1:12,16:16:28:75,0,83:635:484:12	0/1:13,15:15:28:95,0,65:588:533:13	0/0:101,0:0:101:0,304,924:0:4085:101	0/0:35,0:0:36:0,105,341:0:1413:35	0/0:127,0:0:127:0,382,1122:0:5120:127	0/0:31,0:0:31:0,93,332:0:1244:31	0/0:120,0:0:120:0,361,1239:0:4730:120	0/0:20,1:1:21:0,54,227:31:781:20	0/0:112,0:0:112:0,337,1108:0:4478:112	0/0:30,0:0:30:0,90,282:0:1169:30	0/0:28,0:0:28:0,84,291:0:1096:28	0/0:53,0:0:53:0,160,539:0:2097:53	1/1:0,14:14:14:140,42,0:554:0:0	0/0:57,0:0:57:0,172,563:0:2270:57	0/0:40,0:0:40:0,120,382:0:1609:40	0/0:78,0:0:78:0,235,784:0:3169:78	0/0:11,0:0:11:0,33,89:0:433:11	0/0:15,0:0:15:0,45,141:0:611:15	0/0:22,0:0:22:0,66,183:0:877:22	0/0:24,0:0:24:0,72,234:0:967:24	0/0:25,0:0:25:0,75,295:0:1021:25	0/0:34,0:0:34:0,102,499:0:1346:34	0/0:77,0:0:77:0,232,737:0:3111:77	0/0:94,0:0:94:0,283,1064:0:3753:94	0/0:107,0:0:107:0,322,1144:0:4256:107	0/0:43,0:0:43:0,129,474:0:1725:43	0/0:18,0:0:18:0,54,154:0:721:18	0/0:67,0:0:67:0,202,649:0:2656:67	0/0:62,0:0:62:0,187,646:0:2471:62	0/0:23,0:0:23:0,69,236:0:922:23	0/0:21,0:0:21:0,63,483:0:835:21
29379871	2185590	29379871_2185590	A	C	429204	.	AB=0.4712;ABP=146.475;AC=146;AF=0.61548;AN=222;AO=28200;CIGAR=1X;DP=195432;DPB=78851;DPRA=0.956679;EPP=314.108;EPPR=456.953;GTI=29;LEN=1;MEANALT=1.00623;MQM=13.0457;MQMR=11.4091;NS=2112;NUMALT=1;ODDS=0.0256049;PAIRED=0.85539;PAIREDR=0.887699;PAO=0;PQA=0;PQR=0;PRO=0;PROBE=SNP|RAPIDGENOMICS_3404_16512||SNP|RAPIDGENOMICS_3404_16513;QA=1118406;QR=1474598;RO=36598;RPL=11630;RPP=1882.15;RPPR=2298.51;RPR=16570;RUN=1;SAF=18201;SAP=5183.19;SAR=9999;SRF=21843;SRP=2983.89;SRR=14755;TYPE=snp;technology.illumina=1	GT:AD:AO:DP:PL:QA:QR:RO	0/1:13,17:17:30:108,0,44:685:529:13	1/1:0,34:34:34:319,102,0:1386:0:0	1/1:4,14:14:18:125,16,0:570:164:4	1/1:0,109:109:109:1110,328,0:4411:0:0	1/1:0,31:31:31:460,93,0:1244:0:0	0/0:70,25:25:95:0,22,444:975:2823:70	0/1:12,7:7:19:87,0,258:237:483:12	1/1:0,11:11:11:106,33,0:443:0:0	0/1:48,30:30:78:45,0,294:1201:1951:48	0/0:46,25:25:75:0,0,274:1013:1854:46	0/1:6,14:14:20:58,0,24:565:246:6	1/1:33,57:57:90:263,14,0:2306:1345:33	1/1:0,54:54:54:556,163,0:2152:0:0	0/0:24,6:6:30:0,13,182:237:938:24	0/1:53,45:45:98:190,0,167:1783:2141:53	1/1:0,100:100:100:1016,301,0:3989:0:0	0/1:19,12:12:31:137,0,325:455:745:19	0/1:48,89:89:137:420,0,5:3582:1893:48	0/1:21,20:20:41:65,0,75:807:852:21	1/1:0,50:50:50:507,151,0:2016:0:0	1/1:0,44:44:44:423,132,0:1770:0:0	0/1:57,31:31:88:204,0,309:1259:2283:57	1/1:0,34:34:34:377,102,0:1354:0:0	1/1:0,100:100:100:1040,301,0:3983:0:0	1/1:0,11:11:11:106,33,0:432:0:0	1/1:0,39:39:39:649,117,0:1519:0:0	1/1:0,65:65:65:649,196,0:2636:0:0	0/1:58,52:52:110:205,0,176:2111:2346:58	1/1:0,105:105:105:1112,316,0:4252:0:0	1/1:0,57:57:57:562,172,0:2246:0:0	1/1:0,26:26:26:235,78,0:1054:0:0	0/1:39,18:18:57:4,0,237:717:1591:39	0/1:71,57:57:128:111,0,272:2284:2793:71	1/1:5,18:18:23:89,8,0:738:205:5	0/0:57,0:0:57:0,172,560:0:2325:57	1/1:0,4:4:4:34,12,0:160:0:0	0/1:15,26:26:41:150,0,13:1058:611:15	1/1:0,53:53:53:623,160,0:2108:0:0	0/1:13,18:18:31:78,0,16:738:533:13	1/1:0,84:84:84:886,253,0:3399:0:0	0/1:30,16:16:46:5,0,152:652:1218:30	1/1:0,52:52:52:551,157,0:2058:0:0	1/1:0,108:108:108:1063,325,0:4305:0:0	0/0:14,1:1:15:0,13,105:41:574:14	1/1:0,73:73:73:804,220,0:2916:0:0	1/1:0,19:19:19:155,57,0:747:0:0	0/1:44,25:25:69:48,0,317:1000:1778:44	0/0:135,0:0:135:0,406,1279:0:5441:135	0/1:22,16:16:38:244,0,570:648:876:22	1/1:0,68:68:68:619,205,0:2753:0:0	0/1:2,4:4:6:34,0,1:164:82:2	0/0:57,0:0:57:0,172,576:0:2282:57	1/1:0,65:65:65:624,196,0:2625:0:0	1/1:0,48:48:48:577,144,0:1887:0:0	1/1:0,66:66:66:655,199,0:2625:0:0	1/1:2,34:34:36:338,91,0:1370:82:2	1/1:0,61:61:61:666,184,0:2453:0:0	1/1:0,26:26:26:307,78,0:1062:0:0	1/1:0,36:36:36:306,108,0:1449:0:0	1/1:0,29:29:29:300,87,0:1169:0:0	0/0:41,0:0:41:0,123,369:0:1677:41	0/1:76,124:124:200:605,0,101:4976:3099:76	0/0:148,0:0:148:0,446,1618:0:5993:148	0/0:52,0:0:52:0,157,543:0:2097:52	0/1:17,28:28:45:143,0,33:1122:693:17	0/0:24,7:7:31:0,38,186:283:976:24	0/1:32,13:13:45:2,0,287:525:1304:32	0/0:32,14:14:46:0,3,206:565:1304:32	0/0:7,0:0:7:0,21,93:0:279:7	1/1:0,24:24:24:566,72,0:926:0:0	1/1:0,106:106:106:1135,319,0:4185:0:0	1/1:0,50:50:50:509,151,0:1996:0:0	1/1:0,128:128:128:1257,385,0:5170:0:0	1/1:0,51:51:51:495,154,0:2056:0:0	./.:.:.:.:.:.:.:.	0/0:45,0:0:45:0,135,502:0:1791:45	1/1:16,30:30:46:165,13,0:1213:652:16	1/1:0,26:26:26:241,78,0:1058:0:0	0/1:14,14:14:28:81,0,191:566:562:14	0/1:32,54:54:86:213,0,81:2164:1287:32	1/1:0,95:95:95:874,286,0:3841:0:0	1/1:0,23:23:23:280,69,0:920:0:0	0/1:22,18:18:40:57,0,49:698:870:22	0/1:16,27:27:43:128,0,33:1087:648:16	0/1:31,33:33:64:139,0,89:1341:1263:31	0/1:56,34:34:90:43,0,368:1331:2276:56	0/1:5,9:9:14:43,0,27:369:201:5	0/1:48,42:42:90:202,0,230:1657:1916:48	0/1:13,16:16:29:220,0,58:639:502:13	0/0:64,22:22:86:0,9,376:881:2576:64	1/1:0,17:17:17:184,51,0:693:0:0	0/1:23,31:31:54:176,0,85:1228:931:23	1/1:0,48:48:48:495,144,0:1946:0:0	1/1:0,21:21:21:186,63,0:861:0:0	0/1:40,26:26:66:64,0,178:1058:1628:40	1/1:0,53:53:53:551,160,0:2100:0:0	1/1:0,48:48:48:515,144,0:1878:0:0	0/0:20,0:0:20:0,60,199:0:807:20	1/1:1,14:14:15:124,11,0:562:41:1	1/1:0,33:33:33:344,99,0:1335:0:0	1/1:0,8:8:8:66,24,0:328:0:0	0/1:9,14:14:23:106,0,75:556:365:9	0/0:22,7:7:29:0,9,166:269:893:22	0/0:40,0:0:40:0,120,389:0:1636:40	0/1:24,39:39:63:193,0,77:1578:971:24	0/0:131,0:0:131:0,394,1324:0:5315:131	1/1:0,66:66:66:622,199,0:2664:0:0	0/1:12,11:11:23:12,0,53:443:492:12	1/1:0,37:37:37:356,111,0:1505:0:0	1/1:21,37:37:58:191,1,0:1496:841:21	0/0:4,0:0:4:0,12,48:0:160:4	0/1:11,11:11:22:164,0,180:443:447:11
29379871	2185602	29379871_2185602	C	T	68729.5	.	AB=0.467053;ABP=115.334;AC=41;AF=0.17709;AN=222;AO=7848;CIGAR=1X;DP=200584;DPB=81442;DPRA=0.891347;EPP=21.428;EPPR=756.18;GTI=89;LEN=1;MEANALT=1.0112;MQM=12.634;MQMR=11.4089;NS=2112;NUMALT=1;ODDS=0.0107322;PAIRED=0.863022;PAIREDR=0.89176;PAO=0;PQA=0;PQR=0;PRO=0;PROBE=SNP|RAPIDGENOMICS_3404_16512||SNP|RAPIDGENOMICS_3404_16513;QA=312147;QR=2725033;RO=68154;RPL=3544;RPP=162.827;RPPR=1461.58;RPR=4304;RUN=1;SAF=4933;SAP=1129.79;SAR=2915;SRF=39536;SRP=3800.96;SRR=28618;TYPE=snp;technology.illumina=1	GT:AD:AO:DP:PL:QA:QR:RO	0/1:14,14:14:28:60,0,75:570:561:14	0/0:34,0:0:34:0,102,319:0:1369:34	1/1:4,12:12:16:106,10,0:492:164:4	0/0:115,0:0:115:0,346,1164:0:4629:115	0/0:31,0:0:31:0,93,459:0:1219:31	0/0:93,0:0:93:0,280,926:0:3720:93	0/1:12,6:6:18:111,0,263:246:488:12	1/1:0,11:11:11:106,33,0:438:0:0	0/1:43,39:39:82:107,0,230:1543:1722:43	0/0:79,0:0:79:0,238,782:0:3146:79	0/0:20,0:0:20:0,60,199:0:792:20	1/1:34,58:58:92:265,11,0:2355:1382:34	0/0:49,0:0:49:0,148,488:0:1982:49	0/0:22,6:6:28:0,7,125:218:885:22	0/1:58,44:44:102:174,0,227:1773:2281:58	1/1:0,112:112:112:1160,337,0:4461:0:0	0/0:28,0:0:28:0,84,583:0:1113:28	0/1:52,87:87:139:444,0,34:3483:2047:52	0/1:29,20:20:49:41,0,115:816:1167:29	0/1:26,23:23:49:96,0,110:939:1062:26	1/1:0,47:47:47:480,141,0:1847:0:0	0/0:76,0:0:76:0,229,892:0:3058:76	1/1:0,37:37:37:401,111,0:1474:0:0	0/1:56,42:42:98:131,0,298:1682:2220:56	0/1:4,6:6:10:30,0,10:242:164:4	1/1:0,35:35:35:542,105,0:1388:0:0	0/0:66,0:0:66:0,199,642:0:2663:66	0/0:122,0:0:122:0,367,1191:0:4867:122	0/0:109,0:0:109:0,328,1111:0:4358:109	0/0:58,0:0:58:0,175,574:0:2293:58	0/0:30,0:0:30:0,90,272:0:1207:30	0/0:60,0:0:60:0,181,596:0:2367:60	0/0:136,0:0:136:0,409,1214:0:5377:136	0/0:23,0:0:23:0,69,209:0:916:23	0/0:56,0:0:56:0,169,554:0:2238:56	0/0:4,0:0:4:0,12,34:0:160:4	0/0:47,0:0:47:0,141,466:0:1867:47	0/0:53,0:0:53:0,160,607:0:2126:53	0/1:15,20:20:35:103,0,22:808:611:15	0/0:85,0:0:85:0,256,852:0:3417:85	0/0:47,0:0:47:0,141,467:0:1889:47	0/0:44,0:0:44:0,132,432:0:1711:44	0/0:114,0:0:114:0,343,1101:0:4508:114	0/0:14,1:1:15:0,16,105:32:556:14	0/0:77,0:0:77:0,232,862:0:3056:77	0/0:20,0:0:20:0,60,163:0:812:20	0/0:79,0:0:79:0,238,887:0:3133:79	0/0:138,1:1:139:0,407,1318:22:5500:138	0/0:37,0:0:37:0,111,957:0:1442:37	0/0:73,0:0:73:0,220,681:0:2889:73	0/1:4,4:4:8:28,0,13:164:164:4	0/0:53,0:0:53:0,160,548:0:2104:53	1/1:3,68:68:71:587,170,0:2764:119:3	0/1:29,24:24:53:172,0,180:944:1151:29	1/1:0,62:62:62:630,187,0:2482:0:0	0/0:34,0:0:34:0,102,354:0:1356:34	0/0:75,0:0:75:0,226,791:0:2998:75	0/1:14,14:14:28:56,0,104:562:553:14	0/1:21,18:18:39:47,0,47:721:820:21	0/1:18,11:11:29:43,0,85:443:722:18	0/0:49,0:0:49:0,148,443:0:1967:49	0/0:226,0:0:226:0,680,2208:0:9029:226	0/0:138,0:0:138:0,415,1512:0:5539:138	0/0:48,0:0:48:0,144,488:0:1919:48	0/0:47,0:0:47:0,141,459:0:1860:47	0/0:31,0:0:31:0,93,298:0:1250:31	0/0:50,0:0:50:0,151,585:0:2006:50	0/1:30,14:14:44:5,0,160:570:1209:30	0/0:7,0:0:7:0,21,93:0:283:7	0/0:31,0:0:31:0,93,770:0:1191:31	0/0:105,0:0:105:0,316,1122:0:4168:105	0/0:40,15:15:55:0,43,326:584:1600:40	0/1:80,50:50:130:41,0,473:1986:3165:80	1/1:0,53:53:53:490,160,0:2138:0:0	./.:.:.:.:.:.:.:.	0/0:39,0:0:39:0,117,407:0:1542:39	0/0:49,0:0:49:0,148,440:0:1962:49	0/0:27,0:0:27:0,81,248:0:1086:27	0/1:13,15:15:28:118,0,142:615:497:13	0/0:85,0:0:85:0,256,792:0:3364:85	0/0:96,0:0:96:0,289,882:0:3850:96	0/0:32,6:6:38:0,26,219:246:1283:32	0/1:23,17:17:40:49,0,76:693:903:23	0/0:54,0:0:54:0,163,603:0:2125:54	0/0:61,0:0:63:0,184,584:0:2423:61	0/0:95,0:0:95:0,286,1029:0:3765:95	0/0:12,0:0:12:0,36,114:0:488:12	0/0:89,0:0:93:0,268,878:0:3574:89	0/0:31,0:0:31:0,93,477:0:1196:31	0/0:83,0:0:83:0,250,844:0:3309:83	0/0:18,0:0:18:0,54,192:0:722:18	0/0:54,0:0:54:0,163,575:0:2138:54	0/0:55,0:0:55:0,166,554:0:2216:55	1/1:0,21:21:21:192,63,0:857:0:0	0/0:60,0:0:60:0,181,553:0:2421:60	0/0:58,0:0:58:0,175,593:0:2284:58	0/0:52,0:0:52:0,157,526:0:2064:52	0/0:22,0:0:22:0,66,221:0:894:22	0/0:15,0:0:15:0,45,190:0:611:15	0/0:34,0:0:34:0,102,351:0:1390:34	0/0:10,0:0:10:0,30,82:0:382:10	0/0:22,0:0:22:0,66,307:0:885:22	0/0:28,0:0:28:0,84,305:0:1122:28	0/0:51,0:0:51:0,154,530:0:1999:51	0/0:92,0:0:92:0,277,938:0:3585:92	0/0:137,0:0:137:0,412,1405:0:5509:137	0/0:77,0:0:77:0,232,707:0:3076:77	0/0:19,0:0:19:0,57,163:0:756:19	0/0:37,0:0:37:0,111,355:0:1473:37	0/0:69,0:0:69:0,208,671:0:2753:69	0/0:4,0:0:4:0,12,48:0:164:4	0/0:20,0:0:20:0,60,426:0:803:20
29379871	2185817	29379871_2185817	A	C	83714.6	.	AB=0.47845;ABP=66.8376;AC=46;AF=0.185139;AN=224;AO=9868;CIGAR=1X;DP=235131;DPB=95995;DPRA=0.923335;EPP=351.257;EPPR=1802.31;GTI=58;LEN=1;MEANALT=1;MQM=12.4363;MQMR=11.152;NS=2112;NUMALT=1;ODDS=0.0337753;PAIRED=0.874645;PAIREDR=0.895479;PAO=0;PQA=0;PQR=0;PRO=0;PROBE=SNP|RAPIDGENOMICS_3404_16512||SNP|RAPIDGENOMICS_3404_16513;QA=390346;QR=3157183;RO=79142;RPL=4150;RPP=544.035;RPPR=3864.99;RPR=5718;RUN=1;SAF=4903;SAP=3.85618;SAR=4965;SRF=39105;SRP=26.8433;SRR=40037;TYPE=snp;technology.illumina=1	GT:AD:AO:DP:PL:QA:QR:RO	0/1:13,16:16:29:61,0,62:638:525:13	0/0:19,0:0:19:0,57,334:0:766:19	0/1:16,19:19:35:119,0,67:728:656:16	0/0:166,0:0:166:0,500,1645:0:6694:166	0/0:49,0:0:49:0,148,631:0:1935:49	0/0:157,0:0:157:0,473,1579:0:6230:157	0/1:12,14:14:26:238,0,212:557:484:12	1/1:4,13:13:17:113,18,0:529:155:4	0/1:39,40:40:79:133,0,154:1628:1579:39	0/0:111,0:0:111:0,334,1021:0:4415:111	0/0:12,0:0:12:0,36,133:0:492:12	0/1:26,33:33:59:184,0,41:1320:1053:26	0/0:73,0:0:73:0,220,691:0:2926:73	0/1:27,22:22:49:31,0,58:898:1077:27	0/1:45,42:42:87:184,0,196:1688:1802:45	1/1:2,124:124:126:1247,364,0:4975:82:2	0/0:32,0:0:32:0,96,809:0:1253:32	0/1:36,49:49:85:271,0,164:1973:1444:36	0/1:48,44:44:92:109,0,216:1745:1917:48	0/1:48,33:33:81:113,0,281:1296:1923:48	1/1:0,104:104:104:1081,313,0:4197:0:0	0/0:121,0:0:121:0,364,1162:0:4887:121	1/1:0,51:51:51:524,154,0:2025:0:0	0/1:73,57:57:130:242,0,302:2277:2948:73	0/1:20,17:17:37:51,0,51:648:808:20	1/1:0,96:96:96:1885,289,0:3745:0:0	0/0:124,0:0:124:0,373,1188:0:4816:124	0/0:139,0:0:139:0,418,1290:0:5562:139	0/0:161,0:0:161:0,485,1539:0:6450:161	0/0:43,0:0:43:0,129,339:0:1715:43	0/0:17,0:0:17:0,51,143:0:675:17	0/0:46,0:0:46:0,138,418:0:1834:46	0/0:185,0:0:185:0,557,1570:0:7417:185	0/0:20,0:0:20:0,60,157:0:804:20	0/0:29,0:0:29:0,87,314:0:1136:29	0/0:17,0:0:17:0,51,233:0:665:17	0/0:51,0:0:51:0,154,403:0:2053:51	0/0:47,0:0:47:0,141,449:0:1883:47	0/1:18,11:11:29:13,0,86:442:730:18	0/0:77,0:0:77:0,232,739:0:3077:77	0/0:64,0:0:64:0,193,621:0:2541:64	0/0:56,0:0:56:0,169,731:0:2219:56	0/0:125,0:0:125:0,376,1097:0:5024:125	0/0:30,0:0:30:0,90,283:0:1213:30	0/0:140,0:0:140:0,421,1317:0:5623:140	0/0:18,0:0:18:0,54,236:0:717:18	0/0:126,0:0:126:0,379,1133:0:5053:126	0/0:132,0:0:132:0,397,1342:0:5268:132	0/0:62,0:0:62:0,187,1477:0:2427:62	0/0:72,0:0:72:0,217,734:0:2891:72	1/1:0,6:6:6:49,18,0:246:0:0	0/0:47,0:0:47:0,141,539:0:1870:47	1/1:0,121:121:121:1162,364,0:4843:0:0	0/1:34,31:31:65:75,0,218:1222:1346:34	1/1:1,54:54:55:525,158,0:2157:32:1	0/0:102,0:0:103:0,307,1027:0:4050:102	0/0:49,0:0:49:0,148,538:0:1966:49	0/1:14,30:30:44:143,0,5:1218:565:14	0/1:29,16:16:45:12,0,206:635:1135:29	0/1:14,29:29:43:141,0,9:1168:557:14	0/0:83,0:0:83:0,250,814:0:3316:83	0/0:180,0:0:180:0,542,1654:0:7155:180	0/0:91,0:0:91:0,274,882:0:3642:91	0/0:85,0:0:85:0,256,873:0:3406:85	0/0:72,0:0:72:0,217,621:0:2812:72	0/0:41,0:0:41:0,123,388:0:1644:41	0/0:48,0:0:48:0,144,464:0:1937:48	0/1:37,36:36:73:145,0,140:1443:1461:37	0/0:2,0:0:2:0,6,20:0:63:2	0/0:30,0:0:30:0,90,568:0:1226:30	0/0:98,0:0:98:0,295,986:0:3954:98	0/1:32,20:20:52:27,0,189:807:1274:32	0/1:82,51:51:133:97,0,383:2038:3291:82	1/1:0,61:61:61:657,184,0:2457:0:0	1/1:0,1:1:1:10,3,0:41:0:0	0/0:39,0:0:39:0,117,443:0:1536:39	0/0:45,0:0:45:0,135,442:0:1791:45	0/0:28,0:0:28:0,84,248:0:1118:28	1/1:4,9:9:13:45,9,0:355:164:4	0/0:94,0:0:94:0,283,1006:0:3759:94	0/0:243,0:0:243:0,732,2405:0:9787:243	0/1:18,16:16:34:64,0,78:648:730:18	0/1:50,30:30:80:37,0,192:1181:1960:50	0/0:97,0:0:97:0,292,863:0:3876:97	0/0:56,0:0:56:0,169,572:0:2169:56	0/0:166,0:0:166:0,500,1796:0:6580:166	0/0:47,0:0:47:0,141,497:0:1856:47	0/0:165,0:0:165:0,497,1491:0:6580:165	0/0:31,0:0:31:0,93,340:0:1231:31	0/0:140,0:0:140:0,421,1248:0:5648:140	0/0:45,0:0:45:0,135,439:0:1827:45	0/0:75,0:0:75:0,226,726:0:3040:75	0/0:48,0:0:48:0,144,526:0:1862:48	1/1:0,4:4:4:66,12,0:143:0:0	0/0:45,0:0:45:0,135,358:0:1784:45	0/0:54,0:0:54:0,163,521:0:2190:54	0/0:114,0:0:114:0,343,1093:0:4525:114	0/0:40,0:0:40:0,120,443:0:1591:40	0/0:56,0:0:56:0,169,531:0:2275:56	0/0:35,1:1:36:0,76,298:41:1350:35	0/0:17,0:0:17:0,51,161:0:668:17	0/0:23,0:0:23:0,69,223:0:927:23	0/0:46,0:0:46:0,138,468:0:1850:46	0/0:106,0:0:106:0,319,928:0:4283:106	0/0:29,0:0:29:0,87,261:0:1168:29	0/0:107,0:0:107:0,322,1007:0:4295:107	0/0:46,0:0:46:0,138,472:0:1848:46	0/0:63,0:0:63:0,190,594:0:2505:63	0/0:58,1:1:59:0,147,495:37:2299:58	0/0:86,0:0:86:0,259,863:0:3462:86	0/0:13,0:0:13:0,39,152:0:529:13	0/0:34,0:0:34:0,102,858:0:1337:34
29379871	2563306	29379871_2563306	T	C	471171	.	AB=0.495359;ABP=6.96082;AC=140;AF=0.62214;AN=224;AO=32773;CIGAR=1X;DP=233337;DPB=104909;DPRA=1.02625;EPP=83.9129;EPPR=1083.11;GTI=21;LEN=1;MEANALT=1.00991;MQM=12.8881;MQMR=11.2077;NS=2112;NUMALT=1;ODDS=0.0245204;PAIRED=0.856254;PAIREDR=0.881507;PAO=0;PQA=0;PQR=0;PRO=0;PROBE=SNP|RAPIDGENOMICS_3404_16517||SNP|RAPIDGENOMICS_3404_16518||SNP|RAPIDGENOMICS_3404_16519||SNP|RAPIDGENOMICS_3404_16520;QA=1302835;QR=1813515;RO=47564;RPL=17830;RPP=555.255;RPPR=35.2235;RPR=14943;RUN=1;SAF=15582;SAP=174.544;SAR=17191;SRF=22756;SRP=195.245;SRR=24808;TYPE=snp;technology.illumina=1	GT:AD:AO:DP:PL:QA:QR:RO	0/0:31,13:13:44:0,27,166:533:1162:31	1/1:0,30:30:30:410,90,0:1190:0:0	1/1:2,14:14:16:98,33,0:546:82:2	1/1:0,128:128:128:1319,385,0:5110:0:0	0/1:11,19:19:30:224,0,65:720:372:11	0/1:45,41:41:86:167,0,168:1659:1726:45	0/1:4,11:11:16:95,0,56:428:141:4	1/1:13,27:27:40:104,10,0:1098:490:13	1/1:16,78:78:94:534,144,0:3129:594:16	0/1:55,62:62:117:232,0,258:2503:2048:55	0/0:25,0:0:25:0,75,247:0:935:25	0/1:26,44:44:70:215,0,142:1771:1010:26	1/1:1,70:70:71:608,180,0:2789:41:1	0/1:16,13:13:29:44,0,75:522:620:16	0/1:40,37:37:77:149,0,135:1476:1550:40	1/1:0,128:128:128:1412,385,0:5112:0:0	0/1:8,10:10:18:166,0,200:401:311:8	1/1:22,76:76:98:489,108,0:3055:812:22	0/0:71,24:24:95:0,59,535:951:2701:71	1/1:0,101:101:101:1109,304,0:4073:0:0	1/1:0,71:71:71:632,214,0:2832:0:0	0/1:50,51:51:101:183,0,169:2029:1892:50	1/1:0,23:23:23:211,69,0:906:0:0	1/1:0,146:146:146:1573,440,0:5835:0:0	0/1:17,11:11:28:11,0,78:437:635:17	1/1:0,67:67:67:1571,202,0:2699:0:0	0/1:53,57:57:110:238,0,213:2223:2043:53	0/1:55,104:104:159:493,0,110:4124:2118:55	0/1:44,75:75:119:393,0,243:2975:1680:44	0/1:27,33:33:60:188,0,82:1291:1017:27	1/1:0,34:34:34:344,102,0:1356:0:0	0/0:55,0:0:55:0,166,504:0:2126:55	0/1:98,106:106:204:509,0,453:4136:3762:98	1/1:17,31:31:48:276,11,0:1237:630:17	0/0:35,0:0:35:0,105,353:0:1359:35	1/1:0,26:26:26:446,78,0:1031:0:0	0/1:46,34:34:80:79,0,257:1329:1713:46	1/1:0,60:60:60:570,181,0:2416:0:0	0/1:31,44:44:75:255,0,109:1787:1201:31	1/1:0,126:126:126:1138,379,0:5093:0:0	0/1:60,42:42:102:85,0,310:1671:2336:60	1/1:3,88:88:91:846,250,0:3515:119:3	1/1:0,185:185:185:1838,557,0:7459:0:0	0/1:10,12:12:22:46,0,108:492:390:10	1/1:0,95:95:95:826,286,0:3823:0:0	0/1:19,26:26:45:169,0,206:1045:761:19	0/1:76,43:43:119:78,0,337:1718:2772:76	0/0:113,0:0:113:0,340,1173:0:4308:113	0/1:25,18:18:43:207,0,339:700:907:25	1/1:27,55:55:82:357,12,0:2235:1034:27	0/1:6,3:3:9:10,0,23:109:234:6	0/0:90,0:0:90:0,271,919:0:3477:90	1/1:0,92:92:92:1052,277,0:3698:0:0	1/1:0,61:61:61:692,184,0:2371:0:0	1/1:2,157:157:159:1705,462,0:6299:82:2	1/1:0,102:102:102:1165,307,0:4098:0:0	1/1:0,71:71:71:696,214,0:2872:0:0	0/1:26,16:16:42:40,0,71:612:994:26	1/1:0,84:84:84:876,253,0:3328:0:0	1/1:18,31:31:49:137,3,0:1263:684:18	0/0:44,6:6:50:0,57,354:246:1707:44	0/1:113,79:79:192:238,0,626:3158:4215:113	0/0:118,0:0:118:0,355,1014:0:4390:118	0/0:87,1:1:88:0,256,781:41:3339:87	0/0:28,11:11:39:0,27,182:447:1092:28	0/1:22,38:38:60:129,0,16:1545:849:22	0/0:71,0:0:71:0,214,650:0:2757:71	0/1:39,27:27:66:73,0,209:1081:1514:39	0/0:11,0:0:11:0,33,89:0:420:11	0/0:26,0:0:26:0,78,409:0:962:26	1/1:0,102:102:102:1018,307,0:4137:0:0	1/1:0,75:75:75:775,226,0:2999:0:0	1/1:0,174:174:174:1637,524,0:7020:0:0	1/1:0,101:101:101:992,304,0:4061:0:0	1/1:0,7:7:7:81,21,0:287:0:0	1/1:0,47:47:47:478,141,0:1909:0:0	0/0:16,7:7:23:0,0,169:273:634:16	1/1:0,28:28:28:241,84,0:1125:0:0	0/1:5,11:11:16:36,0,35:437:191:5	0/1:59,44:44:103:199,0,262:1753:2201:59	0/1:50,117:117:167:581,0,198:4624:1869:50	0/1:20,23:23:43:57,0,70:887:760:20	0/1:32,46:46:78:257,0,76:1868:1177:32	0/1:26,23:23:49:93,0,84:925:949:26	0/0:66,0:0:66:0,199,762:0:2426:66	0/1:43,44:44:87:224,0,173:1765:1672:43	0/0:22,7:7:29:0,16,134:264:865:22	0/1:68,81:81:149:322,0,189:3295:2688:68	0/1:12,14:14:26:131,0,18:574:424:12	0/1:84,84:84:169:399,0,338:3420:3152:84	0/1:15,10:10:25:10,0,74:402:561:15	0/0:54,0:0:54:0,163,519:0:2004:54	1/1:0,42:42:42:429,126,0:1672:0:0	1/1:0,16:16:16:153,48,0:629:0:0	1/1:0,69:69:69:729,208,0:2775:0:0	1/1:0,40:40:40:362,120,0:1592:0:0	1/1:0,94:94:94:995,283,0:3733:0:0	0/0:30,0:0:30:0,90,354:0:1110:30	1/1:3,6:6:9:68,1,0:242:100:3	1/1:0,33:33:33:281,99,0:1288:0:0	1/1:0,24:24:24:211,72,0:984:0:0	0/1:35,27:27:62:97,0,116:1103:1389:35	0/1:40,52:52:92:194,0,181:2106:1486:40	0/0:112,0:0:112:0,337,1362:0:4255:112	0/1:61,51:51:112:197,0,377:2056:2335:61	0/0:161,0:0:161:0,485,1682:0:6325:161	1/1:0,109:109:109:902,328,0:4422:0:0	1/1:0,57:57:57:724,172,0:2257:0:0	1/1:0,26:26:26:289,78,0:1053:0:0	1/1:0,75:75:75:933,226,0:2945:0:0	1/1:0,25:25:25:315,75,0:1017:0:0	0/1:17,14:14:31:199,0,280:559:667:17
29379871	2609196	29379871_2609196	G	A	139225	.	AB=0.465685;ABP=64.8561;AC=136;AF=0.589552;AN=220;AO=10261;CIGAR=1X;DP=80740;DPB=35202;DPRA=0.883385;EPP=13.9151;EPPR=152.627;GTI=205;LEN=1;MEANALT=1.00445;MQM=13.2878;MQMR=11.7532;NS=2112;NUMALT=1;ODDS=0.000994007;PAIRED=0.850892;PAIREDR=0.912259;PAO=0;PQA=0;PQR=0;PRO=0;PROBE=SNP|RAPIDGENOMICS_3404_16523||SNP|RAPIDGENOMICS_3404_16524||SNP|RAPIDGENOMICS_3404_16525||SNP|RAPIDGENOMICS_3404_16526||SNP|RAPIDGENOMICS_3404_16527||SNP|RAPIDGENOMICS_3404_16528||SNP|RAPIDGENOMICS_3404_16529;QA=400579;QR=720531;RO=18076;RPL=3458;RPP=2370.87;RPPR=9959.73;RPR=6803;RUN=1;SAF=8455;SAP=9358.73;SAR=1806;SRF=14042;SRP=12035.3;SRR=4034;TYPE=snp;technology.illumina=1	GT:AD:AO:DP:PL:QA:QR:RO	1/1:8,20:20:28:134,23,0:811:282:8	1/1:1,4:4:5:32,3,0:160:37:1	0/0:6,0:0:6:0,18,99:0:238:6	1/1:0,49:49:49:441,148,0:1982:0:0	0/0:8,1:1:9:0,19,115:41:324:8	0/1:13,12:12:25:75,0,43:484:533:13	0/1:2,5:5:7:66,0,57:201:82:2	1/1:0,1:1:1:10,3,0:41:0:0	0/1:9,16:16:25:63,0,67:626:347:9	0/1:21,15:15:36:41,0,86:594:848:21	0/0:3,0:0:3:0,9,27:0:119:3	0/1:20,24:24:44:87,0,56:967:803:20	1/1:0,16:16:16:179,48,0:656:0:0	0/1:9,5:5:14:2,0,44:205:361:9	0/1:13,11:11:24:33,0,56:412:501:13	1/1:0,42:42:42:461,126,0:1700:0:0	0/1:4,1:1:5:26,0,65:41:160:4	0/1:10,14:14:24:67,0,21:566:410:10	0/1:14,19:19:33:105,0,17:779:566:14	1/1:0,42:42:42:461,126,0:1675:0:0	1/1:0,30:30:30:315,90,0:1190:0:0	0/1:13,7:7:20:0,0,90:287:501:13	1/1:0,23:23:23:222,69,0:922:0:0	1/1:0,25:25:25:248,75,0:1003:0:0	0/1:7,6:6:13:27,0,18:233:287:7	1/1:0,18:18:18:313,54,0:669:0:0	0/1:24,13:13:37:10,0,116:524:980:24	0/1:28,18:18:46:53,0,187:715:1119:28	0/1:20,29:29:49:86,0,62:1111:812:20	0/1:26,14:14:40:1,0,125:542:1044:26	1/1:0,17:17:17:144,51,0:660:0:0	0/0:20,0:0:20:0,60,204:0:812:20	0/0:41,13:13:54:0,30,303:529:1629:41	1/1:1,5:5:6:35,6,0:183:41:1	./.:.:.:.:.:.:.:.	1/1:0,20:20:20:192,60,0:816:0:0	0/1:25,13:13:38:3,0,164:529:981:25	1/1:0,27:27:27:402,81,0:1068:0:0	0/1:8,13:13:21:44,0,20:500:315:8	1/1:0,14:14:14:156,42,0:546:0:0	0/1:29,11:11:40:6,0,230:439:1158:29	1/1:0,36:36:36:423,108,0:1427:0:0	1/1:0,54:54:54:490,163,0:2189:0:0	0/1:10,19:19:29:60,0,26:736:402:10	1/1:0,43:43:43:439,129,0:1696:0:0	0/1:5,3:3:8:24,0,40:119:205:5	1/1:5,10:10:15:54,3,0:385:191:5	0/0:36,0:0:36:0,108,334:0:1447:36	0/1:11,3:3:14:69,0,209:119:432:11	0/1:11,8:8:19:12,0,36:328:451:11	./.:.:.:.:.:.:.:.	0/0:31,0:0:31:0,93,294:0:1250:31	1/1:0,31:31:31:345,93,0:1259:0:0	1/1:0,8:8:8:110,24,0:307:0:0	1/1:0,22:22:22:206,66,0:854:0:0	1/1:0,37:37:37:314,111,0:1417:0:0	1/1:0,14:14:14:150,42,0:558:0:0	0/1:11,9:9:20:18,0,74:365:437:11	1/1:0,13:13:13:131,39,0:524:0:0	0/1:12,15:15:27:87,0,64:587:469:12	0/0:20,0:0:20:0,60,207:0:785:20	0/1:30,42:42:72:243,0,100:1680:1202:30	0/0:25,0:0:25:0,75,245:0:1000:25	0/0:70,0:0:70:0,211,654:0:2736:70	0/1:21,15:15:36:43,0,84:573:844:21	1/1:1,15:15:16:180,37,0:611:41:1	0/0:26,0:0:26:0,78,269:0:1045:26	0/1:13,10:10:23:20,0,102:410:520:13	0/0:14,0:0:14:0,42,204:0:561:14	0/0:1,0:0:1:0,3,41:0:41:1	1/1:0,19:19:19:162,57,0:761:0:0	1/1:0,12:12:12:125,36,0:488:0:0	1/1:0,46:46:46:545,138,0:1848:0:0	1/1:0,16:16:16:150,48,0:638:0:0	1/1:0,21:21:21:199,63,0:845:0:0	1/1:0,15:15:15:135,45,0:611:0:0	0/0:26,7:7:33:0,42,206:287:1057:26	1/1:0,10:10:10:103,30,0:401:0:0	0/1:3,3:3:6:42,0,6:119:114:3	1/1:5,21:21:26:240,38,0:841:191:5	0/1:32,45:45:77:251,0,100:1803:1282:32	0/1:9,9:9:18:29,0,25:361:346:9	0/1:4,7:7:11:49,0,0:279:164:4	0/1:29,15:15:44:21,0,222:567:1159:29	0/0:38,0:0:38:0,114,390:0:1537:38	0/1:33,13:13:46:32,0,214:525:1337:33	0/0:11,2:2:13:0,23,146:68:430:11	0/1:28,26:26:54:65,0,100:1022:1123:28	0/0:2,1:1:3:0,2,10:41:73:2	0/1:31,23:23:54:54,0,178:901:1228:31	0/1:16,10:10:26:35,0,82:410:626:16	0/0:43,0:0:43:0,129,461:0:1695:43	1/1:0,13:13:13:128,39,0:517:0:0	1/1:0,8:8:8:84,24,0:328:0:0	1/1:0,18:18:18:205,54,0:713:0:0	1/1:0,17:17:17:141,51,0:685:0:0	1/1:0,50:50:50:438,151,0:2019:0:0	0/0:8,0:0:8:0,24,128:0:307:8	0/1:2,1:1:3:1,0,26:32:73:2	1/1:0,33:33:33:337,99,0:1300:0:0	1/1:0,5:5:5:40,15,0:201:0:0	0/1:10,10:10:20:38,0,53:401:381:10	0/1:6,15:15:21:113,0,8:575:246:6	0/0:53,0:0:53:0,160,578:0:2098:53	0/1:14,11:11:25:29,0,43:443:556:14	0/0:38,0:0:38:0,114,405:0:1533:38	1/1:0,17:17:17:169,51,0:689:0:0	1/1:0,13:13:13:101,39,0:533:0:0	1/1:0,26:26:26:262,78,0:1005:0:0	1/1:2,14:14:16:169,27,0:570:78:2	1/1:0,9:9:9:70,27,0:351:0:0	0/1:10,6:6:16:82,0,115:242:375:10
29379871	2609232	29379871_2609232	T	C	187868	.	AB=0.46872;ABP=75.0082;AC=132;AF=0.593672;AN=224;AO=13596;CIGAR=1X;DP=110612;DPB=51950;DPRA=0.884752;EPP=2237.03;EPPR=1930.22;GTI=79;LEN=1;MEANALT=1.00511;MQM=13.4687;MQMR=11.7809;NS=2112;NUMALT=1;ODDS=0.00120762;PAIRED=0.841571;PAIREDR=0.888935;PAO=0;PQA=0;PQR=0;PRO=0;PROBE=SNP|RAPIDGENOMICS_3404_16523||SNP|RAPIDGENOMICS_3404_16524||SNP|RAPIDGENOMICS_3404_16525||SNP|RAPIDGENOMICS_3404_16526||SNP|RAPIDGENOMICS_3404_16527||SNP|RAPIDGENOMICS_3404_16528||SNP|RAPIDGENOMICS_3404_16529;QA=528967;QR=1031656;RO=26264;RPL=4776;RPP=2614.96;RPPR=9901.91;RPR=8820;RUN=1;SAF=9080;SAP=3329.87;SAR=4516;SRF=16955;SRP=4836.51;SRR=9309;TYPE=snp;technology.illumina=1	GT:AD:AO:DP:PL:QA:QR:RO	1/1:6,24:24:30:183,41,0:975:238:6	0/1:2,3:3:5:17,0,8:123:82:2	0/0:6,2:2:8:0,5,81:82:232:6	1/1:0,78:78:78:724,235,0:3126:0:0	0/0:14,4:4:18:0,4,171:151:548:14	0/1:20,18:18:38:104,0,96:730:795:20	0/1:1,4:4:5:37,0,26:155:41:1	1/1:0,2:2:2:19,6,0:78:0:0	0/1:15,20:20:35:69,0,85:785:589:15	0/1:27,20:20:47:99,0,109:763:1046:27	0/0:3,0:0:3:0,9,27:0:123:3	0/1:36,35:35:71:97,0,119:1399:1415:36	1/1:6,25:25:31:257,44,0:978:242:6	0/1:9,6:6:15:6,0,41:242:361:9	0/1:17,13:13:30:41,0,119:520:649:17	1/1:0,71:71:71:705,214,0:2828:0:0	0/1:5,3:3:8:91,0,74:123:186:5	0/1:17,23:23:40:116,0,27:939:684:17	0/1:20,22:22:42:102,0,51:885:781:20	1/1:0,59:59:61:675,178,0:2315:0:0	1/1:0,37:37:37:406,111,0:1476:0:0	0/0:23,10:10:33:0,15,153:401:926:23	1/1:0,23:23:23:235,69,0:867:0:0	1/1:0,40:40:40:408,120,0:1614:0:0	0/1:16,12:12:28:53,0,48:492:656:16	1/1:0,24:24:24:474,72,0:893:0:0	0/1:28,15:15:43:33,0,171:585:1106:28	0/1:36,37:37:73:172,0,193:1483:1361:36	0/1:51,59:59:110:208,0,172:2362:2018:51	0/0:38,11:11:49:0,28,227:437:1476:38	1/1:0,22:22:22:181,66,0:889:0:0	0/0:39,0:0:39:0,117,350:0:1557:39	0/0:62,21:21:83:0,62,534:849:2468:62	0/1:7,6:6:13:13,0,23:242:278:7	0/0:6,0:0:6:0,18,66:0:233:6	1/1:0,23:23:23:216,69,0:939:0:0	0/0:44,19:19:63:0,3,268:742:1720:44	1/1:0,42:42:42:584,126,0:1662:0:0	0/1:22,13:13:35:2,0,135:533:835:22	1/1:0,25:25:25:273,75,0:993:0:0	0/0:37,11:11:48:0,18,304:438:1478:37	1/1:0,48:48:48:552,144,0:1923:0:0	1/1:0,74:74:74:722,223,0:2972:0:0	0/1:10,18:18:28:56,0,29:710:402:10	1/1:0,71:71:71:684,214,0:2844:0:0	0/1:19,7:7:26:25,0,133:274:767:19	0/1:11,16:16:27:67,0,13:642:438:11	0/0:50,0:0:50:0,151,488:0:1943:50	0/1:11,6:6:17:115,0,186:246:401:11	0/1:19,10:10:29:4,0,78:388:775:19	1/1:0,2:2:2:16,6,0:82:0:0	0/0:34,0:0:34:0,102,372:0:1378:34	1/1:0,61:61:61:557,184,0:2418:0:0	1/1:0,19:19:19:262,57,0:749:0:0	1/1:0,35:35:35:348,105,0:1384:0:0	1/1:0,56:56:56:517,169,0:2229:0:0	1/1:0,21:21:21:219,63,0:836:0:0	0/1:15,10:10:25:52,0,72:392:599:15	1/1:0,15:15:15:157,45,0:583:0:0	0/1:18,30:30:48:166,0,92:1214:717:18	0/0:26,0:0:29:0,78,293:0:1006:26	0/1:62,62:62:124:332,0,229:2499:2461:62	0/0:40,0:0:40:0,120,385:0:1555:40	0/0:92,0:0:92:0,277,887:0:3603:92	0/1:20,10:10:30:10,0,128:406:781:20	1/1:4,20:20:24:199,35,0:797:156:4	0/0:38,0:0:38:0,114,370:0:1486:38	0/1:18,15:15:33:39,0,133:592:703:18	0/0:13,0:0:13:0,39,173:0:496:13	0/0:3,0:0:3:0,9,62:0:96:3	1/1:0,31:31:31:279,93,0:1249:0:0	1/1:0,26:26:26:266,78,0:1032:0:0	1/1:0,55:55:55:581,166,0:2237:0:0	1/1:0,31:31:31:309,93,0:1188:0:0	1/1:0,23:23:23:215,69,0:922:0:0	1/1:0,20:20:20:185,60,0:816:0:0	0/0:36,6:6:42:0,75,291:242:1426:36	1/1:0,14:14:14:142,42,0:570:0:0	0/1:3,5:5:8:55,0,0:191:119:3	1/1:7,30:30:37:322,55,0:1197:269:7	0/1:43,63:63:106:338,0,139:2495:1687:43	0/1:9,15:15:24:82,0,2:607:347:9	0/1:12,8:8:20:31,0,36:311:471:12	0/1:36,29:29:65:74,0,231:1177:1434:36	0/0:88,0:0:88:0,265,930:0:3445:88	0/1:54,27:27:81:49,0,274:1107:2102:54	0/0:10,1:1:11:0,23,180:27:396:10	0/1:31,35:35:66:142,0,86:1363:1239:31	0/0:5,2:2:7:0,6,48:82:174:5	0/1:48,42:42:90:114,0,249:1689:1890:48	0/1:22,14:14:36:55,0,150:551:863:22	0/0:46,0:0:46:0,138,482:0:1730:46	1/1:0,31:31:31:326,93,0:1227:0:0	1/1:0,15:15:15:161,45,0:615:0:0	1/1:0,35:35:35:414,105,0:1321:0:0	1/1:0,29:29:29:279,87,0:1163:0:0	1/1:0,73:73:73:671,220,0:2945:0:0	0/0:9,0:0:9:0,27,161:0:350:9	0/1:2,1:1:3:1,0,5:27:59:2	1/1:0,40:40:40:393,120,0:1593:0:0	1/1:0,4:4:4:33,12,0:164:0:0	0/1:10,11:11:21:47,0,43:439:378:10	1/1:12,30:30:42:246,7,0:1214:488:12	0/0:56,0:0:56:0,169,572:0:2240:56	0/1:14,14:14:28:51,0,34:558:557:14	0/0:71,0:0:71:0,214,795:0:2814:71	1/1:0,24:24:24:247,72,0:910:0:0	1/1:0,20:20:20:159,60,0:820:0:0	1/1:0,45:45:45:410,135,0:1808:0:0	1/1:2,50:50:52:528,136,0:1981:64:2	1/1:0,11:11:11:112,33,0:430:0:0	0/1:9,5:5:14:78,0,49:193:319:9
29379871	2609286	29379871_2609286	C	T	238856	.	AB=0.467382;ABP=102.879;AC=133;AF=0.591022;AN=224;AO=16617;CIGAR=1X;DP=140701;DPB=69023;DPRA=0.887946;EPP=1451.21;EPPR=2082.01;GTI=21;LEN=1;MEANALT=1.0029;MQM=13.4848;MQMR=11.7683;NS=2112;NUMALT=1;ODDS=0.241592;PAIRED=0.831799;PAIREDR=0.876994;PAO=0;PQA=0;PQR=0;PRO=0;PROBE=SNP|RAPIDGENOMICS_3404_16523||SNP|RAPIDGENOMICS_3404_16524||SNP|RAPIDGENOMICS_3404_16525||SNP|RAPIDGENOMICS_3404_16526||SNP|RAPIDGENOMICS_3404_16527||SNP|RAPIDGENOMICS_3404_16528||SNP|RAPIDGENOMICS_3404_16529;QA=650281;QR=1396756;RO=35112;RPL=7530;RPP=319.806;RPPR=892.284;RPR=9087;RUN=1;SAF=8030;SAP=43.5529;SAR=8587;SRF=18147;SRP=89.4143;SRR=16965;TYPE=snp;technology.illumina=1	GT:AD:AO:DP:PL:QA:QR:RO	0/1:19,28:28:47:125,0,15:1117:775:19	1/1:1,5:5:6:39,6,0:205:41:1	0/0:7,3:3:10:0,3,76:115:251:7	1/1:0,113:113:113:1086,340,0:4456:0:0	0/1:11,4:4:15:5,0,134:164:428:11	0/1:27,50:50:77:274,0,64:2007:1078:27	0/1:2,4:4:6:35,0,60:160:82:2	1/1:0,13:13:13:130,39,0:516:0:0	0/1:22,28:28:50:129,0,78:1073:890:22	0/1:29,23:23:52:106,0,126:898:1157:29	0/0:13,0:0:13:0,39,110:0:533:13	0/1:50,54:54:104:244,0,154:2105:1981:50	1/1:6,30:30:36:308,59,0:1200:246:6	0/0:16,8:8:24:0,3,92:324:633:16	0/1:22,19:19:41:81,0,177:763:856:22	1/1:0,90:90:90:877,271,0:3578:0:0	0/1:4,3:3:7:94,0,93:123:164:4	1/1:29,81:81:110:501,73,0:3239:1159:29	0/1:41,16:16:57:3,0,295:638:1599:41	1/1:0,67:67:67:689,202,0:2681:0:0	1/1:0,45:45:45:445,135,0:1748:0:0	0/1:49,32:32:81:53,0,249:1263:1958:49	1/1:0,29:29:29:358,87,0:1172:0:0	1/1:0,49:49:49:455,148,0:1916:0:0	0/1:16,12:12:28:55,0,50:474:643:16	1/1:0,29:29:29:654,87,0:1134:0:0	0/1:35,37:37:72:260,0,158:1488:1379:35	0/1:60,64:64:124:264,0,276:2556:2417:60	0/1:61,76:76:137:296,0,158:2994:2442:61	0/0:53,21:21:74:0,23,375:857:2075:53	1/1:0,29:29:29:242,87,0:1158:0:0	0/0:56,0:0:56:0,169,528:0:2252:56	0/1:89,53:53:142:60,0,499:2130:3576:89	0/1:15,10:10:25:31,0,99:384:611:15	0/0:18,0:0:18:0,54,166:0:711:18	1/1:0,34:34:34:338,102,0:1355:0:0	0/0:56,21:21:77:0,25,418:830:2253:56	1/1:0,63:63:63:819,190,0:2500:0:0	0/0:53,13:13:66:0,92,460:517:2102:53	1/1:0,51:51:51:536,154,0:2008:0:0	0/1:53,34:34:87:78,0,368:1350:2121:53	1/1:0,64:64:64:673,193,0:2539:0:0	1/1:0,77:77:77:850,232,0:3103:0:0	0/1:15,22:22:37:60,0,31:862:607:15	1/1:0,78:78:78:814,235,0:3165:0:0	0/1:26,10:10:36:19,0,158:410:1020:26	0/1:18,22:22:40:82,0,36:889:704:18	0/0:69,0:0:69:0,208,734:0:2747:69	0/1:11,8:8:19:141,0,203:296:438:11	0/0:41,16:16:57:0,14,240:629:1646:41	0/0:8,2:2:10:0,14,70:82:328:8	0/0:46,0:0:46:0,138,511:0:1831:46	1/1:0,110:110:110:1045,331,0:4401:0:0	1/1:0,25:25:25:323,75,0:969:0:0	1/1:0,35:35:35:410,105,0:1396:0:0	1/1:0,109:109:109:1086,328,0:4390:0:0	1/1:0,43:43:43:430,129,0:1662:0:0	0/1:19,11:11:31:46,0,124:447:760:19	1/1:0,17:17:17:165,51,0:669:0:0	0/1:22,25:25:47:81,0,161:976:875:22	0/0:53,0:0:53:0,160,668:0:2076:53	0/1:101,82:82:183:375,0,471:3238:4036:101	0/0:58,0:0:58:0,175,558:0:2251:58	0/0:101,0:0:101:0,304,939:0:3994:101	0/1:21,14:14:35:31,0,118:566:841:21	1/1:12,24:24:36:198,4,0:966:478:12	0/0:52,0:0:52:0,157,508:0:2057:52	0/1:21,18:18:39:63,0,155:734:849:21	0/0:11,0:0:11:0,33,127:0:443:11	0/0:7,0:0:7:0,21,180:0:274:7	1/1:0,43:43:43:423,129,0:1723:0:0	1/1:0,31:31:31:315,93,0:1243:0:0	1/1:0,80:80:80:847,241,0:3193:0:0	1/1:0,40:40:40:419,120,0:1627:0:0	1/1:0,29:29:29:275,87,0:1168:0:0	1/1:0,22:22:22:204,66,0:886:0:0	0/0:28,10:10:38:0,33,181:410:1144:28	1/1:0,12:12:12:126,36,0:492:0:0	0/1:4,6:6:10:24,0,26:234:152:4	1/1:11,32:32:43:279,19,0:1270:447:11	0/1:61,64:64:125:340,0,311:2585:2446:61	0/1:12,13:13:25:72,0,24:492:456:12	0/1:20,13:13:33:51,0,128:529:785:20	0/1:48,44:44:92:132,0,282:1775:1935:48	0/0:120,0:0:120:0,361,1205:0:4696:120	0/1:76,41:41:117:95,0,418:1649:3060:76	0/1:14,5:5:19:10,0,203:205:534:14	0/1:44,35:35:79:112,0,270:1382:1779:44	0/1:7,3:3:10:15,0,72:123:283:7	0/1:59,58:58:117:178,0,249:2326:2383:59	0/1:22,16:16:38:66,0,165:634:872:22	0/0:64,1:1:66:0,188,643:41:2527:64	1/1:0,46:46:46:423,138,0:1816:0:0	1/1:0,36:36:36:354,108,0:1455:0:0	1/1:0,42:42:42:447,126,0:1653:0:0	1/1:0,45:45:45:404,135,0:1814:0:0	1/1:0,85:85:85:800,256,0:3406:0:0	0/0:13,0:0:13:0,39,255:0:529:13	0/1:5,4:4:9:45,0,57:164:191:5	1/1:0,46:46:46:465,138,0:1787:0:0	1/1:0,11:11:11:120,33,0:425:0:0	0/1:17,18:18:35:72,0,80:703:689:17	0/1:19,27:27:46:153,0,34:1089:756:19	0/0:70,0:0:70:0,211,745:0:2804:70	0/1:14,18:18:32:115,0,31:702:560:14	0/0:83,0:0:83:0,250,885:0:3333:83	1/1:0,30:30:30:319,90,0:1185:0:0	1/1:0,12:12:12:98,36,0:474:0:0	1/1:0,47:47:47:453,141,0:1911:0:0	1/1:4,91:91:95:930,225,0:3595:145:4	1/1:0,13:13:13:135,39,0:511:0:0	0/1:13,7:7:20:111,0,178:287:502:13
29379871	2609312	29379871_2609312	C	T	23236.5	.	AB=0.526819;ABP=14.7741;AC=17;AF=0.0464396;AN=224;AO=1537;CIGAR=1X;DP=142863;DPB=69935;DPRA=1.0886;EPP=5.87122;EPPR=1281.98;GTI=31;LEN=1;MEANALT=1;MQM=14.1438;MQMR=11.6688;NS=2112;NUMALT=1;ODDS=0.0228537;PAIRED=0.828887;PAIREDR=0.880107;PAO=0;PQA=0;PQR=0;PRO=0;PROBE=SNP|RAPIDGENOMICS_3404_16523||SNP|RAPIDGENOMICS_3404_16524||SNP|RAPIDGENOMICS_3404_16525||SNP|RAPIDGENOMICS_3404_16526||SNP|RAPIDGENOMICS_3404_16527||SNP|RAPIDGENOMICS_3404_16528||SNP|RAPIDGENOMICS_3404_16529;QA=59838;QR=2595823;RO=65033;RPL=838;RPP=30.307;RPPR=1074.58;RPR=699;RUN=1;SAF=632;SAP=108.305;SAR=905;SRF=30283;SRP=669.284;SRR=34750;TYPE=snp;technology.illumina=1	GT:AD:AO:DP:PL:QA:QR:RO	0/0:47,0:0:47:0,141,446:0:1864:47	0/0:7,0:0:7:0,21,89:0:278:7	0/0:10,0:0:10:0,30,130:0:379:10	0/0:130,0:0:130:0,391,1298:0:5235:130	0/1:5,9:9:14:111,0,15:357:205:5	0/0:81,0:0:81:0,244,852:0:3273:81	0/0:8,0:0:8:0,24,142:0:320:8	0/0:12,0:0:12:0,36,113:0:469:12	0/0:53,0:0:53:0,160,550:0:2157:53	0/0:60,0:0:60:0,181,599:0:2417:60	1/1:4,9:9:13:37,2,0:361:164:4	0/0:108,0:0:108:0,325,1056:0:4320:108	0/0:34,0:0:34:0,102,386:0:1354:34	0/0:30,0:0:30:0,90,301:0:1204:30	0/0:38,0:0:38:0,114,463:0:1533:38	0/0:92,0:0:92:0,277,894:0:3703:92	0/0:9,0:0:9:0,27,290:0:365:9	0/0:130,0:0:130:0,391,1253:0:5202:130	0/0:59,0:0:59:0,178,642:0:2317:59	0/0:72,0:0:72:0,217,779:0:2882:72	0/0:53,0:0:53:0,160,533:0:2136:53	0/0:83,0:0:83:0,250,845:0:3321:83	0/0:30,0:0:30:0,90,342:0:1208:30	0/0:47,0:0:47:0,141,435:0:1884:47	0/1:11,14:14:25:40,0,57:566:433:11	0/0:30,0:0:30:0,90,726:0:1181:30	0/0:74,0:0:74:0,223,873:0:2943:74	0/0:131,0:0:131:0,394,1393:0:5222:131	0/0:135,0:0:135:0,406,1308:0:5479:135	0/1:25,43:43:68:267,0,49:1671:1012:25	0/0:25,0:0:25:0,75,204:0:1012:25	0/1:27,32:32:59:160,0,88:1231:1091:27	0/0:154,0:0:154:0,464,1558:0:6196:154	0/0:24,0:0:24:0,72,270:0:966:24	0/0:21,0:0:21:0,63,199:0:806:21	0/0:34,0:0:34:0,102,341:0:1362:34	0/0:88,0:0:88:0,265,928:0:3527:88	0/0:55,0:0:55:0,166,669:0:2180:55	0/0:65,0:0:65:0,196,669:0:2559:65	0/0:48,0:0:48:0,144,496:0:1939:48	0/0:74,0:0:74:0,223,828:0:2987:74	0/0:66,0:0:66:0,199,705:0:2676:66	0/0:79,0:0:79:0,238,862:0:3154:79	0/0:31,0:0:31:0,93,256:0:1262:31	0/0:82,0:0:82:0,247,832:0:3295:82	0/1:9,27:27:36:185,0,9:1064:369:9	0/0:38,0:0:38:0,114,374:0:1532:38	0/0:71,0:0:71:0,214,744:0:2842:71	0/0:21,0:0:21:0,63,459:0:831:21	1/1:11,37:37:48:242,26,0:1483:442:11	0/0:10,0:0:10:0,30,101:0:406:10	0/0:44,0:0:44:0,132,485:0:1721:44	0/0:106,0:0:106:0,319,957:0:4303:106	0/0:27,0:0:27:0,81,391:0:1059:27	0/0:41,0:0:41:0,123,533:0:1660:41	0/0:110,0:0:110:0,331,1093:0:4433:110	0/0:44,0:0:44:0,132,433:0:1756:44	0/1:16,17:17:33:125,0,88:671:640:16	0/0:19,0:0:19:0,57,161:0:766:19	0/1:21,21:21:42:145,0,61:804:843:21	0/0:50,0:0:50:0,151,627:0:2001:50	0/0:228,0:0:228:0,686,2420:0:9177:228	0/0:76,0:0:76:0,229,727:0:2982:76	0/0:81,0:0:81:0,244,804:0:3296:81	0/0:37,0:0:37:0,111,359:0:1493:37	0/0:34,0:0:34:0,102,388:0:1386:34	0/1:35,28:28:63:97,0,151:1106:1382:35	0/0:46,0:0:46:0,138,508:0:1864:46	0/0:10,0:0:10:0,30,96:0:410:10	0/1:2,4:4:6:96,0,23:164:82:2	0/0:46,0:0:46:0,138,467:0:1823:46	0/0:32,0:0:32:0,96,337:0:1296:32	0/0:88,0:0:88:0,265,897:0:3527:88	0/0:50,0:0:50:0,151,500:0:1994:50	0/0:31,0:0:31:0,93,287:0:1262:31	0/0:15,0:0:15:0,45,133:0:576:15	0/0:35,0:0:35:0,105,321:0:1426:35	0/0:12,0:0:12:0,36,109:0:492:12	0/0:9,0:0:9:0,27,100:0:356:9	0/0:37,0:0:37:0,111,416:0:1513:37	0/1:60,62:62:122:310,0,301:2452:2392:60	0/1:16,11:11:27:10,0,90:434:644:16	0/0:33,0:0:33:0,99,402:0:1337:33	0/0:95,0:0:95:0,286,992:0:3792:95	0/0:138,0:0:138:0,415,1424:0:5480:138	0/0:109,0:0:109:0,328,1089:0:4422:109	0/0:16,0:0:16:0,48,287:0:644:16	0/0:95,0:0:95:0,286,1010:0:3740:95	0/0:10,0:0:10:0,30,145:0:402:10	0/0:122,0:0:122:0,367,1141:0:4906:122	0/1:16,24:24:40:197,0,50:950:639:16	0/1:36,36:36:72:141,0,206:1439:1393:36	0/0:50,0:0:50:0,151,455:0:2037:50	0/0:32,0:0:32:0,96,312:0:1273:32	0/0:43,0:0:43:0,129,451:0:1675:43	0/0:37,0:0:37:0,111,340:0:1509:37	0/0:79,0:0:79:0,238,752:0:3201:79	0/0:11,0:0:11:0,33,242:0:451:11	0/0:9,0:0:9:0,27,178:0:369:9	0/0:39,0:0:39:0,117,402:0:1530:39	0/0:8,0:0:8:0,24,95:0:314:8	0/0:42,0:0:42:0,126,416:0:1695:42	0/0:44,0:0:44:0,132,456:0:1775:44	0/0:64,0:0:64:0,193,689:0:2590:64	0/0:35,0:0:35:0,105,382:0:1419:35	0/0:114,0:0:114:0,343,1175:0:4583:114	0/0:32,0:0:32:0,96,325:0:1254:32	0/0:14,0:0:14:0,42,117:0:574:14	0/0:40,0:0:40:0,120,370:0:1606:40	0/0:89,0:0:89:0,268,962:0:3588:89	0/0:15,0:0:15:0,45,173:0:597:15	0/0:19,0:0:19:0,57,402:0:726:19
29379871	2612529	29379871_2612529	G	A	314204	.	AB=0.487818;ABP=21.7385;AC=139;AF=0.616409;AN=224;AO=23991;CIGAR=1X;DP=169686;DPB=76141;DPRA=0.997697;EPP=277.99;EPPR=356.116;GTI=30;LEN=1;MEANALT=1.00429;MQM=12.6398;MQMR=11.2509;NS=2112;NUMALT=1;ODDS=0.0072813;PAIRED=0.880163;PAIREDR=0.880033;PAO=0;PQA=0;PQR=0;PRO=0;PROBE=SNP|RAPIDGENOMICS_3404_16523||SNP|RAPIDGENOMICS_3404_16524||SNP|RAPIDGENOMICS_3404_16525||SNP|RAPIDGENOMICS_3404_16526||SNP|RAPIDGENOMICS_3404_16527||SNP|RAPIDGENOMICS_3404_16528||SNP|RAPIDGENOMICS_3404_16529;QA=951032;QR=1441686;RO=35985;RPL=12096;RPP=6.66707;RPPR=70.6847;RPR=11895;RUN=1;SAF=12720;SAP=193.049;SAR=11271;SRF=18380;SRP=39.2543;SRR=17605;TYPE=snp;technology.illumina=1	GT:AD:AO:DP:PL:QA:QR:RO	0/0:45,19:19:64:0,17,249:738:1814:45	1/1:0,47:47:47:451,141,0:1859:0:0	1/1:1,4:4:5:26,6,0:160:41:1	1/1:0,58:58:58:537,175,0:2340:0:0	0/1:15,9:9:24:26,0,118:369:573:15	0/1:45,40:40:85:132,0,160:1624:1810:45	0/1:6,1:1:7:20,0,93:41:223:6	0/1:12,17:17:29:46,0,19:697:478:12	0/1:41,51:51:92:222,0,93:2065:1635:41	0/1:35,29:29:64:115,0,180:1172:1409:35	0/0:8,0:0:8:0,24,68:0:328:8	0/1:45,22:22:67:10,0,281:881:1820:45	1/1:2,20:20:22:208,51,0:766:82:2	1/1:5,22:22:27:147,36,0:884:205:5	0/1:24,23:23:47:64,0,91:906:976:24	1/1:6,79:79:85:888,204,0:3212:242:6	0/1:7,16:16:23:223,0,93:648:270:7	0/1:38,39:39:77:136,0,178:1491:1518:38	0/1:21,39:39:60:166,0,24:1591:840:21	1/1:0,43:43:43:436,129,0:1723:0:0	1/1:0,82:82:82:821,247,0:3249:0:0	0/1:48,35:35:83:58,0,310:1414:1883:48	1/1:0,23:23:23:225,69,0:929:0:0	1/1:0,100:100:100:1237,301,0:4016:0:0	1/1:7,19:19:26:91,12,0:766:287:7	1/1:0,31:31:31:638,93,0:1238:0:0	0/1:38,19:19:57:54,0,171:744:1522:38	0/0:53,13:13:66:0,37,381:488:2125:53	0/1:48,39:39:87:112,0,264:1574:1937:48	0/1:14,25:25:39:110,0,30:998:570:14	1/1:0,19:19:19:178,57,0:771:0:0	0/0:23,1:1:28:0,63,164:22:939:23	0/1:60,54:54:114:130,0,231:2185:2380:60	0/0:31,13:13:44:0,8,183:529:1235:31	0/0:70,0:0:70:0,211,577:0:2757:70	1/1:0,10:10:10:129,30,0:383:0:0	0/1:50,50:50:100:169,0,133:1984:1971:50	1/1:0,29:29:29:323,87,0:1168:0:0	0/1:19,18:18:37:61,0,75:734:760:19	1/1:0,74:74:74:714,223,0:3001:0:0	0/1:35,23:23:58:41,0,98:931:1396:35	1/1:0,55:55:55:594,166,0:2161:0:0	1/1:0,84:84:84:1045,253,0:3339:0:0	0/1:5,5:5:10:32,0,79:191:187:5	1/1:0,64:64:64:613,193,0:2590:0:0	0/1:10,15:15:25:120,0,49:592:406:10	1/1:14,56:56:70:350,48,0:2260:565:14	0/0:85,0:0:85:0,256,804:0:3422:85	0/1:29,13:13:42:160,0,434:521:1136:29	0/1:18,38:38:56:148,0,71:1485:713:18	1/1:0,4:4:4:36,12,0:164:0:0	0/0:45,0:0:45:0,135,418:0:1828:45	1/1:0,54:54:54:589,163,0:2170:0:0	1/1:0,72:72:72:931,217,0:2870:0:0	1/1:0,68:68:68:722,205,0:2738:0:0	1/1:0,78:78:78:826,235,0:3136:0:0	1/1:0,22:22:22:269,66,0:894:0:0	0/1:35,13:13:48:16,0,150:506:1431:35	1/1:0,20:20:20:216,60,0:799:0:0	0/1:11,15:15:26:113,0,20:597:451:11	0/0:31,0:0:31:0,93,278:0:1246:31	0/1:70,73:73:143:340,0,329:2941:2817:70	0/0:97,0:0:97:0,292,930:0:3892:97	0/0:64,0:0:64:0,193,808:0:2552:64	0/1:20,13:13:33:33,0,78:529:807:20	1/1:11,37:37:48:301,49,0:1504:443:11	0/0:30,0:0:30:0,90,290:0:1213:30	0/1:27,30:30:57:141,0,110:1221:1095:27	0/0:16,0:0:16:0,48,152:0:652:16	0/0:16,0:0:16:0,48,314:0:621:16	1/1:0,72:72:72:635,217,0:2836:0:0	1/1:0,56:56:56:535,169,0:2226:0:0	1/1:0,105:105:105:1047,316,0:4260:0:0	1/1:0,63:63:63:644,190,0:2515:0:0	1/1:0,12:12:12:98,36,0:492:0:0	1/1:0,31:31:31:317,93,0:1254:0:0	0/0:25,8:8:33:0,19,135:315:1008:25	1/1:0,36:36:36:385,108,0:1444:0:0	0/1:10,10:10:20:23,0,40:410:393:10	0/1:12,14:14:26:70,0,41:547:474:12	0/1:81,58:58:139:131,0,407:2360:3249:81	0/1:17,21:21:38:98,0,117:826:651:17	0/1:12,8:8:20:14,0,86:328:492:12	0/1:49,29:29:78:35,0,275:1155:1993:49	0/0:69,0:0:69:0,208,621:0:2780:69	0/1:40,87:87:127:556,0,13:3461:1619:40	0/1:9,2:2:11:3,0,69:73:365:9	0/1:77,61:61:138:167,0,333:2467:3085:77	0/1:10,13:13:23:62,0,100:525:388:10	0/1:60,61:61:121:196,0,183:2454:2385:60	0/1:24,32:32:56:282,0,84:1282:980:24	0/0:26,0:0:26:0,78,286:0:1039:26	1/1:0,27:27:27:264,81,0:1095:0:0	1/1:0,7:7:7:63,21,0:287:0:0	1/1:1,68:68:69:723,174,0:2714:41:1	1/1:0,69:69:69:744,208,0:2767:0:0	1/1:0,85:85:85:1022,256,0:3392:0:0	0/0:11,0:0:11:0,33,110:0:439:11	0/1:11,7:7:18:9,0,40:273:451:11	1/1:0,19:19:19:161,57,0:771:0:0	1/1:0,25:25:25:223,75,0:1000:0:0	0/0:21,2:2:23:0,52,193:82:861:21	1/1:5,31:31:36:315,70,0:1234:205:5	0/0:61,0:0:61:0,184,702:0:2437:61	0/1:36,61:61:97:264,0,60:2467:1462:36	0/0:118,0:0:118:0,355,1183:0:4791:118	1/1:0,41:41:41:418,123,0:1660:0:0	1/1:0,21:21:21:225,63,0:830:0:0	1/1:0,42:42:42:447,126,0:1674:0:0	1/1:0,61:61:61:563,184,0:2403:0:0	1/1:0,47:47:47:598,141,0:1868:0:0	0/1:20,14:14:34:170,0,177:557:806:20
29379871	2626368	29379871_2626368	T	C	410300	.	AB=0.472104;ABP=158.086;AC=130;AF=0.608292;AN=224;AO=32159;CIGAR=1X;DP=215495;DPB=85262;DPRA=0.945972;EPP=6446.96;EPPR=4924.79;GTI=77;LEN=1;MEANALT=1.01505;MQM=13.0362;MQMR=11.1622;NS=2112;NUMALT=1;ODDS=0.0113578;PAIRED=0.863335;PAIREDR=0.892095;PAO=0;PQA=0;PQR=0;PRO=0;PROBE=SNP|RAPIDGENOMICS_3404_16534||SNP|RAPIDGENOMICS_3404_16535||SNP|RAPIDGENOMICS_3404_16536;QA=1263848;QR=1711471;RO=42806;RPL=19635;RPP=3417.4;RPPR=9366.4;RPR=12524;RUN=1;SAF=11268;SAP=6255.78;SAR=20891;SRF=17104;SRP=3753.12;SRR=25702;TYPE=snp;technology.illumina=1	GT:AD:AO:DP:PL:QA:QR:RO	0/1:14,23:23:37:123,0,74:882:574:14	1/1:0,33:33:33:436,99,0:1307:0:0	0/1:4,2:2:6:2,0,57:82:164:4	1/1:1,139:139:140:1409,387,0:5528:41:1	0/1:15,16:16:31:82,0,112:597:593:15	0/1:39,24:24:63:50,0,187:960:1522:39	0/0:16,1:1:17:0,24,279:27:611:16	0/1:8,4:4:12:12,0,47:145:324:8	0/1:36,30:30:66:103,0,210:1197:1399:36	0/1:63,35:35:98:52,0,267:1366:2531:63	0/0:23,0:0:23:0,69,208:0:926:23	0/0:25,4:4:29:0,50,191:155:1002:25	1/1:0,31:31:31:346,93,0:1250:0:0	0/1:18,15:15:33:31,0,73:595:703:18	0/1:44,37:37:81:92,0,236:1476:1741:44	1/1:0,54:54:54:465,163,0:2155:0:0	0/1:12,15:15:27:309,0,108:586:447:12	0/1:51,24:24:75:25,0,316:957:2065:51	0/1:35,37:37:72:113,0,85:1482:1323:35	1/1:0,84:84:84:971,253,0:3378:0:0	1/1:0,71:71:71:718,214,0:2847:0:0	0/1:36,31:31:67:48,0,116:1213:1468:36	1/1:0,18:18:18:152,54,0:725:0:0	1/1:0,63:63:63:629,190,0:2501:0:0	0/0:19,5:5:24:0,29,108:201:745:19	1/1:0,80:80:80:1405,241,0:3091:0:0	0/1:36,59:59:95:273,0,45:2369:1458:36	0/0:112,33:33:145:0,96,721:1296:4495:112	0/1:65,32:32:97:58,0,413:1299:2591:65	0/0:24,10:10:34:0,8,230:401:943:24	1/1:0,36:36:36:327,108,0:1420:0:0	0/0:40,0:0:40:0,120,517:0:1608:40	0/1:51,54:54:105:163,0,219:2139:2048:51	0/1:12,16:16:28:55,0,22:656:479:12	0/0:37,0:0:37:0,111,375:0:1488:37	1/1:0,21:21:21:229,63,0:812:0:0	0/1:34,21:21:55:21,0,113:844:1377:34	1/1:0,42:42:46:455,126,0:1654:0:0	0/1:13,17:17:30:86,0,7:684:515:13	1/1:0,74:74:74:784,223,0:2964:0:0	0/1:37,28:28:65:114,0,142:1105:1501:37	1/1:0,67:67:67:758,202,0:2667:0:0	1/1:0,93:93:93:1120,280,0:3649:0:0	0/0:14,1:1:15:0,36,157:41:574:14	1/1:0,50:50:50:578,151,0:1999:0:0	0/1:26,13:13:39:20,0,133:524:1049:26	0/1:51,87:87:138:513,0,73:3527:2040:51	0/0:109,0:0:109:0,328,1280:0:4392:109	0/1:25,21:21:46:219,0,405:815:989:25	0/0:44,15:15:59:0,38,325:603:1775:44	0/0:14,1:1:15:0,15,79:41:565:14	0/0:75,0:0:75:0,226,685:0:2994:75	1/1:0,102:102:102:1045,307,0:4052:0:0	1/1:0,68:68:68:810,205,0:2657:0:0	1/1:1,104:104:105:1130,308,0:4107:27:1	1/1:0,100:100:100:1027,301,0:3997:0:0	1/1:0,42:42:42:453,126,0:1670:0:0	0/1:27,18:18:45:134,0,97:687:1081:27	1/1:0,22:22:22:233,66,0:881:0:0	0/1:10,20:20:30:62,0,16:820:410:10	0/0:71,0:0:71:0,214,691:0:2880:71	0/1:89,108:108:198:474,0,413:4299:3584:89	0/0:127,0:0:127:0,382,1360:0:5106:127	0/0:57,0:0:57:0,172,531:0:2304:57	1/1:1,7:7:8:71,16,0:281:41:1	0/1:24,18:18:42:74,0,90:729:966:24	0/0:43,0:0:43:0,129,431:0:1741:43	0/1:32,19:19:51:23,0,94:765:1249:32	0/0:6,0:0:6:0,18,69:0:246:6	0/0:12,0:0:12:0,36,380:0:492:12	1/1:0,76:76:78:831,229,0:3000:0:0	1/1:0,66:66:66:814,199,0:2620:0:0	1/1:0,92:92:92:892,277,0:3675:0:0	1/1:0,45:45:45:423,135,0:1765:0:0	1/1:0,6:6:6:68,18,0:246:0:0	1/1:0,46:46:46:415,138,0:1857:0:0	0/1:32,24:24:56:99,0,154:971:1294:32	1/1:0,43:43:43:465,129,0:1699:0:0	0/1:12,11:11:23:60,0,78:427:484:12	0/1:49,28:28:77:56,0,349:1118:1981:49	0/1:76,48:48:124:117,0,349:1896:2998:76	0/1:33,15:15:48:8,0,164:611:1290:33	0/1:12,25:25:37:147,0,6:980:492:12	0/1:69,38:38:107:63,0,475:1520:2737:69	0/0:120,0:0:120:0,361,1104:0:4821:120	0/1:85,64:64:149:279,0,429:2542:3413:85	0/0:19,0:0:19:0,57,211:0:779:19	0/1:65,75:75:140:413,0,181:3055:2571:65	0/1:16,14:14:30:128,0,149:544:638:16	0/1:78,46:46:129:33,0,495:1821:3117:78	1/1:16,29:29:45:193,8,0:1153:648:16	0/0:61,0:0:61:0,184,769:0:2457:61	1/1:0,48:48:48:524,144,0:1908:0:0	1/1:0,5:5:5:74,15,0:197:0:0	1/1:0,50:50:50:495,151,0:2003:0:0	1/1:1,22:22:23:192,39,0:902:32:1	1/1:0,61:61:61:609,184,0:2441:0:0	0/0:28,0:0:28:0,84,343:0:1093:28	0/1:10,4:4:14:30,0,61:156:397:10	1/1:0,25:25:25:217,75,0:1007:0:0	1/1:0,14:14:14:209,42,0:552:0:0	0/1:30,22:22:52:36,0,90:851:1188:30	0/1:15,15:15:30:40,0,32:615:615:15	0/0:29,0:0:29:0,87,307:0:1168:29	0/1:25,41:41:66:206,0,18:1635:1021:25	0/0:146,0:0:146:0,440,1434:0:5851:146	1/1:0,62:62:62:699,187,0:2454:0:0	1/1:0,27:27:27:217,81,0:1107:0:0	1/1:1,64:64:65:521,162,0:2600:41:1	1/1:0,47:47:47:450,141,0:1838:0:0	1/1:0,11:11:11:98,33,0:451:0:0	0/1:24,14:14:38:185,0,425:526:944:24
29379871	2626914	29379871_2626914	T	C	258315	.	AB=0.460488;ABP=160.881;AC=129;AF=0.589783;AN=222;AO=18704;CIGAR=1X;DP=145571;DPB=65322;DPRA=0.913777;EPP=563.897;EPPR=715.059;GTI=56;LEN=1;MEANALT=1.0065;MQM=13.3092;MQMR=11.0155;NS=2112;NUMALT=1;ODDS=0.00455522;PAIRED=0.830785;PAIREDR=0.888624;PAO=0;PQA=0;PQR=0;PRO=0;PROBE=SNP|RAPIDGENOMICS_3404_16534||SNP|RAPIDGENOMICS_3404_16535||SNP|RAPIDGENOMICS_3404_16536;QA=734755;QR=1294023;RO=32709;RPL=9109;RPP=30.4319;RPPR=690.062;RPR=9595;RUN=1;SAF=9556;SAP=22.3362;SAR=9148;SRF=17019;SRP=120.267;SRR=15690;TYPE=snp;technology.illumina=1	GT:AD:AO:DP:PL:QA:QR:RO	0/1:25,28:28:53:225,0,43:1110:991:25	1/1:0,14:14:14:199,42,0:566:0:0	0/0:5,0:0:5:0,15,50:0:201:5	1/1:0,102:102:102:939,307,0:4092:0:0	0/1:16,12:12:28:77,0,126:488:617:16	0/1:24,31:31:55:126,0,69:1236:952:24	0/1:3,4:4:7:96,0,49:160:123:3	0/1:4,6:6:10:19,0,14:246:156:4	0/1:32,22:22:54:76,0,148:875:1264:32	0/1:32,29:29:61:147,0,97:1144:1286:32	0/0:29,0:0:29:0,87,302:0:1136:29	0/1:28,47:47:75:215,0,62:1857:1100:28	1/1:0,40:40:42:341,120,0:1605:0:0	1/1:10,16:16:26:134,5,0:648:401:10	0/1:26,32:32:58:184,0,71:1226:1042:26	1/1:0,70:70:70:632,211,0:2831:0:0	0/1:15,4:4:19:48,0,201:164:571:15	1/1:26,40:40:66:253,0,0:1591:1002:26	0/1:19,24:24:43:87,0,135:952:762:19	1/1:0,35:35:35:315,105,0:1389:0:0	1/1:0,79:79:79:721,238,0:3173:0:0	0/0:82,22:22:104:0,146,622:874:3300:82	1/1:0,18:18:18:202,54,0:721:0:0	1/1:0,54:54:54:551,163,0:2105:0:0	0/1:9,2:2:11:28,0,63:82:337:9	1/1:0,29:29:29:734,87,0:1122:0:0	0/1:35,20:20:55:1,0,163:797:1364:35	0/1:47,21:21:68:71,0,244:857:1818:47	0/1:69,27:27:96:0,0,409:1045:2742:69	0/1:17,22:22:39:70,0,41:869:632:17	1/1:0,26:26:26:282,78,0:1026:0:0	0/0:47,0:0:47:0,141,442:0:1890:47	0/0:33,16:16:49:0,5,194:627:1313:33	0/1:15,18:18:33:154,0,79:715:603:15	0/0:38,0:0:38:0,114,396:0:1533:38	1/1:0,4:4:4:82,12,0:164:0:0	0/1:24,18:18:42:131,0,90:708:971:24	1/1:0,15:15:15:247,45,0:588:0:0	0/0:20,3:3:23:0,46,159:106:756:20	1/1:0,48:48:48:500,144,0:1944:0:0	0/1:20,19:19:39:87,0,133:779:798:20	1/1:0,40:40:40:383,120,0:1567:0:0	1/1:0,77:77:77:726,232,0:3021:0:0	0/1:4,6:6:10:57,0,27:246:156:4	1/1:0,28:28:28:340,84,0:1127:0:0	0/1:12,8:8:20:29,0,55:328:464:12	0/1:47,40:40:87:137,0,186:1597:1889:47	0/0:84,0:0:84:0,253,957:0:3335:84	0/1:16,30:30:46:397,0,227:1188:625:16	0/1:42,18:18:60:45,0,189:726:1690:42	0/1:1,2:2:3:8,0,2:73:41:1	0/0:65,0:0:65:0,196,765:0:2594:65	1/1:0,74:74:74:738,223,0:2933:0:0	1/1:0,42:42:42:528,126,0:1620:0:0	1/1:0,39:39:39:470,117,0:1546:0:0	1/1:0,50:50:50:483,151,0:2008:0:0	1/1:0,40:40:40:369,120,0:1627:0:0	0/1:24,8:8:32:20,0,161:306:956:24	1/1:0,21:21:21:213,63,0:844:0:0	0/1:9,18:18:27:168,0,11:720:353:9	0/0:25,0:0:25:0,75,220:0:1013:25	0/1:59,36:36:95:139,0,307:1399:2399:59	0/0:109,0:0:109:0,328,916:0:4409:109	0/0:64,0:0:64:0,193,711:0:2527:64	0/0:15,6:6:21:0,16,129:232:588:15	0/0:19,10:10:29:0,8,128:383:766:19	0/0:47,0:0:47:0,141,408:0:1885:47	0/1:26,26:26:52:111,0,72:1034:1031:26	./.:.:.:.:.:.:.:.	0/0:14,0:0:14:0,42,239:0:547:14	1/1:2,70:70:72:621,198,0:2770:82:2	1/1:0,31:31:31:300,93,0:1267:0:0	1/1:0,48:48:48:501,144,0:1877:0:0	1/1:0,66:66:66:693,199,0:2671:0:0	1/1:0,1:1:1:28,3,0:32:0:0	1/1:1,16:16:17:140,30,0:634:22:1	0/1:7,4:4:11:20,0,21:160:259:7	1/1:0,14:14:14:137,42,0:565:0:0	0/0:9,3:3:12:0,12,91:109:341:9	0/1:27,27:27:54:122,0,134:1073:1078:27	0/1:49,64:64:113:328,0,89:2572:1973:49	0/1:11,14:14:25:47,0,17:560:439:11	0/1:16,9:9:25:10,0,93:351:652:16	0/1:40,29:29:69:128,0,179:1149:1590:40	0/0:25,0:0:25:0,75,236:0:995:25	0/1:32,56:56:88:260,0,38:2244:1272:32	0/0:17,6:6:23:0,22,104:246:675:17	0/1:16,16:16:32:27,0,80:647:634:16	0/0:7,3:3:10:0,7,49:123:274:7	0/1:27,39:39:66:137,0,28:1549:1060:27	0/0:38,13:13:51:0,48,274:506:1550:38	0/0:47,0:0:47:0,141,432:0:1892:47	1/1:0,46:46:46:482,138,0:1808:0:0	1/1:0,8:8:8:127,24,0:324:0:0	1/1:0,63:63:63:546,190,0:2513:0:0	1/1:0,26:26:26:285,78,0:1046:0:0	1/1:0,29:29:29:222,87,0:1175:0:0	0/0:16,0:0:16:0,48,148:0:604:16	1/1:0,3:3:3:23,9,0:123:0:0	1/1:0,19:19:19:222,57,0:747:0:0	1/1:0,11:11:11:94,33,0:442:0:0	0/0:10,7:7:17:0,1,99:268:402:10	0/1:18,13:13:31:21,0,129:510:689:18	0/0:26,0:0:26:0,78,239:0:1044:26	0/1:11,18:18:29:87,0,3:721:411:11	0/0:103,0:0:103:0,310,1078:0:4132:103	1/1:0,50:50:50:438,151,0:1990:0:0	1/1:0,14:14:14:122,42,0:574:0:0	1/1:0,15:15:15:140,45,0:588:0:0	1/1:0,26:26:26:283,78,0:1031:0:0	1/1:0,14:14:14:113,42,0:552:0:0	0/1:6,15:15:21:150,0,12:607:246:6
29379871	2626948	29379871_2626948	C	T	233500	.	AB=0.459367;ABP=153.361;AC=131;AF=0.580805;AN=224;AO=16822;CIGAR=1X;DP=135202;DPB=60731;DPRA=0.873654;EPP=643.788;EPPR=1633.15;GTI=74;LEN=1;MEANALT=1.00579;MQM=13.355;MQMR=11.0606;NS=2112;NUMALT=1;ODDS=0.00948753;PAIRED=0.830698;PAIREDR=0.888846;PAO=0;PQA=0;PQR=0;PRO=0;PROBE=SNP|RAPIDGENOMICS_3404_16534||SNP|RAPIDGENOMICS_3404_16535||SNP|RAPIDGENOMICS_3404_16536;QA=665575;QR=1250742;RO=31308;RPL=10539;RPP=2341.2;RPPR=1658.8;RPR=6283;RUN=1;SAF=7226;SAP=728.069;SAR=9596;SRF=14267;SRP=536.728;SRR=17041;TYPE=snp;technology.illumina=1	GT:AD:AO:DP:PL:QA:QR:RO	0/1:23,27:27:50:207,0,36:1029:943:23	1/1:0,18:18:18:227,54,0:731:0:0	0/0:4,0:0:4:0,12,41:0:160:4	1/1:0,94:94:94:933,283,0:3744:0:0	0/1:17,12:12:29:66,0,100:488:675:17	0/1:30,25:25:55:83,0,117:1001:1213:30	0/1:3,3:3:6:62,0,51:119:119:3	0/1:4,6:6:10:19,0,14:241:160:4	0/1:30,27:27:57:114,0,97:1076:1178:30	0/1:28,32:32:60:194,0,65:1275:1107:28	0/0:26,0:0:26:0,78,290:0:1066:26	0/1:32,36:36:68:119,0,130:1424:1283:32	1/1:0,31:31:31:273,93,0:1246:0:0	1/1:8,17:17:25:156,17,0:675:320:8	0/1:26,24:24:50:98,0,98:968:1035:26	1/1:0,79:79:79:746,238,0:3169:0:0	0/1:13,5:5:18:59,0,174:201:497:13	1/1:16,47:47:63:416,70,0:1864:652:16	0/1:24,29:29:53:92,0,122:1137:948:24	1/1:0,26:26:26:240,78,0:1054:0:0	1/1:0,80:80:80:743,241,0:3206:0:0	0/0:71,22:22:93:0,113,499:876:2842:71	1/1:0,11:11:11:134,33,0:451:0:0	1/1:0,48:48:48:493,144,0:1906:0:0	0/1:13,2:2:15:16,0,88:80:511:13	1/1:0,16:16:16:354,48,0:646:0:0	0/1:30,24:24:54:74,0,123:960:1222:30	0/1:38,17:17:55:88,0,222:693:1489:38	0/1:51,24:24:75:44,0,293:959:2075:51	0/1:19,18:18:37:54,0,67:712:775:19	1/1:0,23:23:23:269,69,0:897:0:0	0/0:50,0:0:50:0,151,444:0:1914:50	0/0:43,15:15:58:0,45,282:613:1720:43	0/1:17,6:6:23:11,0,141:224:675:17	0/0:37,0:0:37:0,111,411:0:1465:37	1/1:0,4:4:4:78,12,0:139:0:0	0/1:30,14:14:44:89,0,143:574:1226:30	1/1:0,14:14:14:246,42,0:559:0:0	0/0:14,0:0:14:0,42,183:0:566:14	1/1:0,42:42:42:469,126,0:1698:0:0	0/1:17,19:19:36:94,0,101:755:684:17	1/1:0,40:40:40:413,120,0:1615:0:0	1/1:0,77:77:77:735,232,0:3094:0:0	0/1:4,4:4:8:49,0,33:162:164:4	1/1:0,27:27:27:323,81,0:1046:0:0	0/1:10,8:8:18:35,0,45:318:410:10	0/1:32,31:31:63:110,0,128:1258:1287:32	0/0:87,0:0:87:0,262,917:0:3484:87	0/1:17,29:29:46:356,0,241:1162:666:17	0/1:39,19:19:58:60,0,189:751:1552:39	0/1:1,1:1:2:3,0,5:41:27:1	0/0:64,0:0:64:0,193,832:0:2560:64	1/1:0,68:68:68:648,205,0:2753:0:0	1/1:0,44:44:44:593,132,0:1732:0:0	1/1:0,45:45:45:512,135,0:1744:0:0	1/1:0,49:49:49:462,148,0:1940:0:0	1/1:0,32:32:32:305,96,0:1288:0:0	0/1:20,12:12:32:27,0,173:471:794:20	1/1:0,19:19:19:198,57,0:748:0:0	0/1:7,17:17:24:156,0,4:653:278:7	0/0:21,0:0:21:0,63,187:0:834:21	0/1:62,50:50:112:222,0,259:1984:2510:62	0/0:103,0:0:103:0,310,835:0:4167:103	0/0:59,0:0:59:0,178,673:0:2318:59	0/0:18,6:6:24:0,25,168:244:717:18	0/0:20,9:9:29:0,19,122:363:806:20	0/0:42,0:0:42:0,126,368:0:1697:42	0/1:26,21:21:47:88,0,83:852:1054:26	0/0:1,0:0:1:0,3,8:0:41:1	0/0:21,0:0:21:0,63,350:0:802:21	1/1:2,60:60:64:516,169,0:2353:82:2	1/1:0,26:26:26:272,78,0:1021:0:0	1/1:0,49:49:49:523,148,0:1970:0:0	1/1:0,45:45:45:457,135,0:1827:0:0	1/1:0,1:1:1:28,3,0:32:0:0	1/1:0,12:12:12:141,36,0:480:0:0	0/1:7,4:4:11:12,0,19:145:287:7	1/1:0,17:17:17:165,51,0:664:0:0	0/0:8,2:2:10:0,13,122:75:315:8	0/1:27,22:22:49:95,0,160:887:1066:27	0/1:50,65:65:115:312,0,91:2603:2034:50	0/1:10,6:6:16:8,0,34:238:401:10	0/1:10,8:8:18:23,0,64:324:392:10	0/1:33,21:21:54:113,0,139:856:1294:33	0/0:27,0:0:27:0,81,253:0:1107:27	0/1:31,49:49:80:233,0,55:1967:1267:31	0/0:22,4:4:26:0,47,165:147:889:22	0/1:22,16:16:38:9,0,106:651:876:22	0/0:10,3:3:13:0,15,69:116:406:10	1/1:17,39:39:56:234,27,0:1566:693:17	0/0:44,13:13:57:0,66,318:522:1770:44	0/0:51,0:0:51:0,154,462:0:2071:51	1/1:0,40:40:40:425,120,0:1606:0:0	1/1:0,6:6:6:95,18,0:231:0:0	1/1:0,53:53:55:505,160,0:2146:0:0	1/1:0,22:22:22:250,66,0:869:0:0	1/1:0,29:29:29:227,87,0:1167:0:0	0/0:11,0:0:11:0,33,89:0:447:11	1/1:0,6:6:6:45,18,0:227:0:0	1/1:0,23:23:23:255,69,0:931:0:0	1/1:0,7:7:7:65,21,0:287:0:0	0/1:7,7:7:14:8,0,58:287:287:7	0/1:15,14:14:29:56,0,115:560:606:15	0/0:33,0:0:33:0,99,338:0:1322:33	0/1:12,18:18:30:83,0,10:728:438:12	0/0:76,0:0:76:0,229,789:0:3031:76	1/1:0,43:43:43:373,129,0:1743:0:0	1/1:0,11:11:11:99,33,0:451:0:0	1/1:0,15:15:15:158,45,0:613:0:0	1/1:0,25:25:25:285,75,0:1005:0:0	1/1:0,13:13:13:106,39,0:529:0:0	0/1:5,10:10:15:100,0,22:400:205:5
29379871	2626949	29379871_2626949	A	G	233227	.	AB=0.457518;ABP=168.872;AC=133;AF=0.581424;AN=224;AO=16941;CIGAR=1X;DP=135824;DPB=60914;DPRA=0.876516;EPP=824.117;EPPR=1774.24;GTI=65;LEN=1;MEANALT=1.00869;MQM=13.345;MQMR=11.0923;NS=2112;NUMALT=1;ODDS=0.00144853;PAIRED=0.83112;PAIREDR=0.887888;PAO=0;PQA=0;PQR=0;PRO=0;PROBE=SNP|RAPIDGENOMICS_3404_16534||SNP|RAPIDGENOMICS_3404_16535||SNP|RAPIDGENOMICS_3404_16536;QA=670364;QR=1259171;RO=31290;RPL=10722;RPP=2602.09;RPPR=1778.45;RPR=6219;RUN=1;SAF=7217;SAP=808.619;SAR=9724;SRF=14133;SRP=637.628;SRR=17157;TYPE=snp;technology.illumina=1	GT:AD:AO:DP:PL:QA:QR:RO	0/1:23,27:27:50:207,0,36:1029:943:23	1/1:0,18:18:18:227,54,0:731:0:0	0/0:4,0:0:4:0,12,41:0:164:4	1/1:0,94:94:94:933,283,0:3744:0:0	0/1:19,12:12:31:60,0,120:488:725:19	0/1:30,25:25:55:83,0,118:1001:1208:30	0/1:3,3:3:6:62,0,52:119:123:3	0/1:4,6:6:10:19,0,14:241:164:4	0/1:29,27:27:56:117,0,89:1076:1167:29	0/1:27,32:32:59:197,0,45:1275:1094:27	0/0:26,0:0:26:0,78,288:0:1057:26	0/1:32,36:36:68:119,0,130:1424:1294:32	1/1:0,31:31:31:273,93,0:1246:0:0	1/1:7,17:17:24:163,21,0:675:287:7	0/1:26,24:24:50:98,0,98:968:1054:26	1/1:0,79:79:79:746,238,0:3169:0:0	0/1:12,5:5:17:62,0,173:201:479:12	1/1:16,47:47:63:416,70,0:1864:643:16	0/1:24,29:29:53:92,0,122:1137:980:24	1/1:0,26:26:26:240,78,0:1054:0:0	1/1:0,80:80:80:743,241,0:3206:0:0	0/0:71,22:22:93:0,113,500:876:2855:71	1/1:0,11:11:11:134,33,0:451:0:0	1/1:0,48:48:48:493,144,0:1906:0:0	0/1:13,2:2:15:16,0,88:80:506:13	1/1:0,16:16:16:354,48,0:646:0:0	0/1:30,24:24:54:74,0,124:960:1226:30	0/1:38,17:17:55:88,0,221:693:1510:38	0/1:50,24:24:74:47,0,288:959:2046:50	0/1:20,18:18:38:51,0,71:712:798:20	1/1:0,23:23:23:269,69,0:897:0:0	0/0:47,0:0:47:0,141,403:0:1901:47	0/0:42,15:15:57:0,42,274:613:1710:42	0/1:17,6:6:23:11,0,140:224:661:17	0/0:37,0:0:37:0,111,421:0:1482:37	1/1:0,4:4:4:78,12,0:139:0:0	0/1:31,14:14:45:86,0,154:574:1258:31	1/1:0,14:14:14:246,42,0:559:0:0	0/0:14,0:0:14:0,42,183:0:552:14	1/1:0,42:42:42:469,126,0:1698:0:0	0/1:16,19:19:35:97,0,78:755:652:16	1/1:0,40:40:40:413,120,0:1615:0:0	1/1:0,77:77:77:735,232,0:3094:0:0	0/1:4,4:4:8:49,0,33:162:164:4	1/1:0,27:27:27:323,81,0:1046:0:0	0/1:10,8:8:18:35,0,45:318:396:10	0/1:32,31:31:63:110,0,128:1258:1281:32	0/0:87,0:0:87:0,262,937:0:3495:87	0/1:17,29:29:46:356,0,237:1162:660:17	0/1:39,19:19:58:60,0,187:751:1526:39	0/1:1,1:1:2:3,0,5:41:41:1	0/0:63,0:0:63:0,190,825:0:2563:63	1/1:0,68:68:68:648,205,0:2753:0:0	1/1:0,44:44:44:593,132,0:1732:0:0	1/1:0,45:45:45:512,135,0:1744:0:0	1/1:0,49:49:49:462,148,0:1940:0:0	1/1:0,32:32:32:305,96,0:1288:0:0	0/1:21,12:12:33:24,0,183:471:853:21	1/1:0,22:22:22:225,66,0:862:0:0	1/1:6,17:17:23:161,1,0:653:238:6	0/0:22,0:0:22:0,66,195:0:894:22	0/1:61,52:52:113:239,0,226:2066:2467:61	0/0:103,0:0:103:0,310,835:0:4155:103	0/0:58,0:0:58:0,175,659:0:2288:58	0/0:18,6:6:24:0,25,159:244:693:18	0/0:22,9:9:31:0,25,186:363:889:22	0/0:42,0:0:42:0,126,368:0:1699:42	0/1:26,21:21:47:88,0,83:852:1058:26	0/0:1,0:0:1:0,3,8:0:41:1	0/0:21,0:0:21:0,63,357:0:830:21	1/1:3,63:63:66:531,171,0:2466:123:3	1/1:0,26:26:26:272,78,0:1021:0:0	1/1:0,49:49:49:523,148,0:1970:0:0	1/1:0,46:46:46:466,138,0:1868:0:0	1/1:0,1:1:1:28,3,0:32:0:0	1/1:0,12:12:12:141,36,0:480:0:0	0/1:7,5:5:12:17,0,16:186:287:7	1/1:0,16:16:17:156,48,0:638:0:0	0/0:8,2:2:10:0,13,122:75:310:8	0/1:26,22:22:48:98,0,157:887:1025:26	0/1:46,65:65:111:324,0,74:2603:1886:46	0/1:10,6:6:16:8,0,34:238:406:10	0/1:10,8:8:18:23,0,71:324:402:10	0/1:33,21:21:54:113,0,145:856:1337:33	0/0:27,0:0:27:0,81,253:0:1094:27	0/1:31,49:49:80:233,0,55:1967:1249:31	0/0:22,4:4:26:0,47,165:147:879:22	0/1:22,16:16:38:9,0,109:651:882:22	0/0:10,3:3:13:0,15,69:116:410:10	1/1:20,39:39:59:212,15,0:1566:820:20	0/0:44,13:13:57:0,66,319:522:1796:44	0/0:51,0:0:51:0,154,463:0:2070:51	1/1:0,40:40:40:425,120,0:1606:0:0	1/1:0,6:6:6:95,18,0:231:0:0	1/1:2,57:57:59:520,162,0:2306:82:2	1/1:0,22:22:22:250,66,0:869:0:0	1/1:0,29:29:29:227,87,0:1167:0:0	0/0:12,0:0:12:0,36,97:0:484:12	1/1:0,6:6:6:45,18,0:227:0:0	1/1:0,23:23:23:255,69,0:931:0:0	1/1:0,7:7:7:65,21,0:287:0:0	0/1:7,7:7:14:8,0,58:287:278:7	0/1:15,14:14:29:56,0,115:560:611:15	0/0:33,0:0:33:0,99,344:0:1345:33	1/1:11,19:19:30:94,0,0:750:433:11	0/0:76,0:0:76:0,229,789:0:3082:76	1/1:0,47:47:47:420,141,0:1907:0:0	1/1:0,11:11:11:99,33,0:451:0:0	1/1:0,15:15:15:158,45,0:613:0:0	1/1:0,25:25:25:285,75,0:1005:0:0	1/1:0,13:13:13:106,39,0:529:0:0	0/1:6,10:10:16:97,0,27:400:246:6
29379871	2743768	29379871_2743768	C	T	164379	.	AB=0.463635;ABP=137.884;AC=90;AF=0.387686;AN=224;AO=12695;CIGAR=1X;DP=138027;DPB=55811;DPRA=0.94427;EPP=1169.11;EPPR=939.128;GTI=65;LEN=1;MEANALT=1.00474;MQM=12.8507;MQMR=11.2562;NS=2112;NUMALT=1;ODDS=0.00184184;PAIRED=0.867034;PAIREDR=0.876484;PAO=0;PQA=0;PQR=0;PRO=0;PROBE=SNP|RAPIDGENOMICS_3404_03144;QA=496942;QR=1516833;RO=37898;RPL=6278;RPP=6.31515;RPPR=130.559;RPR=6417;RUN=1;SAF=5900;SAP=140.025;SAR=6795;SRF=18169;SRP=142.45;SRR=19729;TYPE=snp;technology.illumina=1	GT:AD:AO:DP:PL:QA:QR:RO	0/0:33,0:0:33:0,99,297:0:1314:33	1/1:0,19:19:19:198,57,0:758:0:0	0/0:6,0:0:6:0,18,49:0:246:6	1/1:0,50:50:50:440,151,0:1940:0:0	0/1:5,6:6:12:48,0,5:242:205:5	0/1:37,21:21:58:29,0,272:857:1463:37	0/0:10,0:0:10:0,30,241:0:369:10	0/0:27,0:0:27:0,81,236:0:1089:27	0/0:54,0:0:54:0,163,646:0:2147:54	0/1:37,21:21:58:9,0,208:845:1488:37	0/0:13,0:0:13:0,39,99:0:533:13	0/0:48,0:0:48:0,144,505:0:1902:48	0/1:34,14:14:48:22,0,159:557:1334:34	0/0:34,0:0:34:0,102,303:0:1368:34	0/0:90,0:0:92:0,271,814:0:3612:90	0/0:55,0:0:55:0,166,477:0:2217:55	0/1:7,5:5:12:81,0,113:201:287:7	0/0:17,0:0:17:0,51,139:0:685:17	0/0:45,0:0:45:0,135,378:0:1809:45	0/1:39,21:21:60:42,0,174:839:1591:39	0/0:62,0:0:62:0,187,585:0:2507:62	0/1:20,40:40:60:210,0,176:1615:812:20	0/0:24,0:0:24:0,72,243:0:980:24	0/1:43,26:26:69:39,0,154:999:1728:43	0/0:29,0:0:29:0,87,310:0:1185:29	0/0:45,0:0:45:0,135,1013:0:1777:45	0/1:28,40:40:68:288,0,17:1592:1136:28	0/1:43,17:17:60:6,0,236:681:1684:43	0/1:27,42:42:69:206,0,79:1624:1081:27	0/1:24,25:25:49:62,0,114:1012:940:24	1/1:0,5:5:5:41,15,0:201:0:0	0/0:42,0:0:42:0,126,419:0:1622:42	0/1:68,57:57:125:164,0,240:2304:2667:68	0/0:14,5:5:19:0,14,93:205:557:14	0/0:63,0:0:63:0,190,636:0:2513:63	1/1:0,6:6:6:75,18,0:225:0:0	0/1:21,11:11:32:7,0,228:415:835:21	1/1:0,24:24:24:225,72,0:932:0:0	0/0:31,0:0:31:0,93,287:0:1249:31	1/1:0,36:36:36:312,108,0:1432:0:0	0/1:20,18:18:38:40,0,79:707:806:20	1/1:0,30:30:30:316,90,0:1213:0:0	1/1:0,51:51:51:500,154,0:1985:0:0	0/1:7,11:11:18:41,0,10:433:287:7	1/1:0,48:48:48:498,144,0:1922:0:0	0/0:9,0:0:9:0,27,185:0:365:9	0/1:19,16:16:35:28,0,47:628:765:19	0/1:19,25:25:44:150,0,104:985:775:19	0/1:15,19:19:34:443,0,233:717:606:15	1/1:5,39:39:44:293,92,0:1544:205:5	0/0:4,0:0:4:0,12,43:0:155:4	0/0:45,0:0:45:0,135,408:0:1818:45	0/0:100,0:0:100:0,301,1037:0:4056:100	0/1:22,14:14:36:17,0,200:562:845:22	0/0:41,0:0:41:0,123,399:0:1635:41	1/1:0,73:73:73:782,220,0:2911:0:0	0/0:50,16:16:66:0,31,453:633:1991:50	0/0:23,0:0:23:0,69,212:0:935:23	0/1:7,13:13:20:123,0,15:506:287:7	0/0:18,2:2:20:0,43,159:73:670:18	0/0:56,0:0:56:0,169,506:0:2249:56	0/1:56,34:34:90:40,0,372:1369:2246:56	0/0:75,0:0:75:0,226,774:0:2990:75	0/0:43,0:0:43:0,129,397:0:1759:43	0/0:19,5:5:24:0,32,133:196:754:19	0/1:29,16:16:45:27,0,131:648:1157:29	0/0:22,0:0:22:0,66,266:0:893:22	0/0:40,0:0:40:0,120,349:0:1626:40	0/1:2,1:1:3:24,0,18:41:82:2	0/0:11,0:0:12:0,33,218:0:416:11	1/1:0,63:63:63:576,190,0:2506:0:0	0/1:42,25:25:67:30,0,226:994:1655:42	1/1:0,90:90:90:865,271,0:3588:0:0	0/0:56,0:0:56:0,169,540:0:2253:56	0/0:7,3:3:10:0,2,30:123:264:7	1/1:0,24:24:24:257,72,0:968:0:0	1/1:3,8:8:11:43,1,0:324:123:3	1/1:0,20:20:20:166,60,0:798:0:0	0/0:25,0:0:25:0,75,225:0:962:25	0/1:18,32:32:50:128,0,41:1275:703:18	0/1:20,24:24:44:137,0,76:956:789:20	0/0:16,0:0:16:0,48,118:0:652:16	0/0:25,0:0:25:0,75,205:0:995:25	0/1:20,27:27:47:92,0,56:1095:789:20	0/0:16,0:0:16:0,48,131:0:648:16	0/1:21,32:32:53:129,0,61:1261:845:21	1/1:1,13:13:14:154,34,0:529:37:1	0/1:39,37:37:76:115,0,109:1467:1555:39	0/1:13,11:11:24:106,0,62:415:508:13	0/1:22,24:24:46:141,0,61:940:886:22	0/1:5,9:9:14:67,0,8:351:201:5	0/0:12,0:0:12:0,36,94:0:483:12	1/1:0,61:61:61:641,184,0:2420:0:0	0/0:5,0:0:5:0,15,49:0:201:5	0/1:38,33:33:71:106,0,101:1305:1498:38	0/1:14,9:9:23:37,0,51:346:566:14	1/1:0,49:49:49:454,148,0:1951:0:0	0/0:7,0:0:7:0,21,56:0:287:7	0/0:5,0:0:5:0,15,43:0:205:5	1/1:0,22:22:22:191,66,0:876:0:0	1/1:0,7:7:7:51,21,0:283:0:0	0/1:16,12:12:28:26,0,41:483:652:16	0/1:3,2:2:5:2,0,14:75:123:3	0/0:31,0:0:31:0,93,497:0:1231:31	0/1:3,3:3:6:7,0,7:114:123:3	0/0:82,0:0:82:0,247,851:0:3307:82	1/1:0,10:10:10:139,30,0:410:0:0	1/1:0,7:7:7:113,21,0:287:0:0	1/1:0,24:24:24:307,72,0:953:0:0	0/1:22,40:40:62:194,0,148:1577:890:22	1/1:0,6:6:6:109,18,0:246:0:0	0/1:9,10:10:19:205,0,53:360:342:9
29379871	2818460	29379871_2818460	T	A	200147	.	AB=0.500387;ABP=3.02878;AC=90;AF=0.409851;AN=224;AO=15239;CIGAR=1X;DP=149799;DPB=60658;DPRA=1.01447;EPP=791.946;EPPR=1194.52;GTI=56;LEN=1;MEANALT=1.00569;MQM=12.7689;MQMR=11.0531;NS=2112;NUMALT=1;ODDS=0.00469719;PAIRED=0.861736;PAIREDR=0.879872;PAO=0;PQA=0;PQR=0;PRO=0;PROBE=SNP|RAPIDGENOMICS_3404_03143;QA=603855;QR=1598852;RO=39899;RPL=7953;RPP=66.4045;RPPR=217.886;RPR=7286;RUN=1;SAF=8526;SAP=471.385;SAR=6713;SRF=20733;SRP=136.648;SRR=19166;TYPE=snp;technology.illumina=1	GT:AD:AO:DP:PL:QA:QR:RO	0/0:61,0:0:61:0,184,569:0:2464:61	1/1:0,29:29:29:376,87,0:1147:0:0	0/0:16,0:0:16:0,48,155:0:643:16	1/1:0,83:83:83:807,250,0:3336:0:0	0/1:7,10:10:17:67,0,55:388:269:7	0/1:25,44:44:69:154,0,32:1770:990:25	0/0:7,0:0:7:0,21,217:0:283:7	0/0:41,1:1:42:0,93,432:41:1645:41	0/0:27,0:0:27:0,81,280:0:1095:27	0/1:39,38:38:77:83,0,114:1510:1573:39	0/0:3,0:0:3:0,9,16:0:123:3	0/0:63,0:0:63:0,190,609:0:2525:63	0/1:24,25:25:49:71,0,86:1008:984:24	0/0:9,0:0:9:0,27,75:0:369:9	0/0:40,0:0:40:0,120,399:0:1624:40	0/0:66,0:0:68:0,199,554:0:2621:66	0/0:15,7:7:22:0,10,307:283:603:15	0/0:45,0:0:45:0,135,512:0:1808:45	0/0:12,0:0:12:0,36,109:0:484:12	0/1:27,22:22:49:105,0,101:866:1080:27	0/0:82,0:0:82:0,247,791:0:3306:82	1/1:20,54:54:74:304,32,0:2140:807:20	0/0:29,0:0:29:0,87,300:0:1149:29	0/1:35,29:29:64:55,0,135:1168:1409:35	0/0:13,0:0:13:0,39,127:0:515:13	0/0:48,0:0:48:0,144,976:0:1896:48	0/1:35,29:29:64:126,0,144:1140:1419:35	0/1:35,43:43:78:129,0,106:1708:1418:35	0/1:47,42:42:89:161,0,248:1697:1884:47	0/1:26,9:9:35:9,0,205:369:1062:26	1/1:0,35:35:35:398,105,0:1422:0:0	0/0:21,0:0:21:0,63,169:0:844:21	0/1:59,25:25:84:50,0,340:1017:2398:59	0/1:6,3:3:9:41,0,39:123:227:6	0/0:43,0:0:43:0,129,353:0:1751:43	1/1:0,7:7:7:118,21,0:287:0:0	0/1:19,24:24:43:176,0,44:950:771:19	1/1:0,25:25:25:266,75,0:1003:0:0	0/0:47,0:0:47:0,141,440:0:1915:47	1/1:0,55:55:55:587,166,0:2229:0:0	0/1:22,14:14:36:5,0,73:537:885:22	1/1:0,61:61:61:610,184,0:2473:0:0	1/1:0,95:95:95:884,286,0:3814:0:0	0/1:5,5:5:10:76,0,34:189:205:5	1/1:0,44:44:44:362,132,0:1777:0:0	0/0:21,0:0:21:0,63,176:0:849:21	0/0:54,11:11:65:0,83,516:451:2154:54	0/1:30,28:28:58:147,0,150:1121:1132:30	0/1:25,10:10:35:81,0,285:402:994:25	0/1:25,18:18:43:30,0,115:715:972:25	0/0:4,0:0:4:0,12,35:0:160:4	0/0:49,0:0:49:0,148,443:0:1993:49	0/0:57,0:0:57:0,172,595:0:2291:57	0/1:15,14:14:29:80,0,123:554:603:15	0/0:49,0:0:49:0,148,458:0:1996:49	1/1:0,85:85:85:878,256,0:3410:0:0	1/1:14,31:31:45:217,19,0:1244:574:14	0/0:22,0:0:22:0,66,312:0:888:22	1/1:8,14:14:22:70,6,0:545:328:8	0/0:18,5:5:23:0,31,116:205:734:18	0/0:20,0:0:20:0,60,188:0:820:20	0/1:58,58:58:116:173,0,175:2323:2312:58	0/0:51,0:0:51:0,154,483:0:2061:51	0/0:41,0:0:41:0,123,457:0:1655:41	0/1:18,19:19:37:74,0,72:771:717:18	0/1:13,11:11:24:19,0,78:431:520:13	0/0:21,0:0:21:0,63,362:0:844:21	0/0:41,0:0:41:0,123,343:0:1665:41	0/0:1,0:0:1:0,3,9:0:41:1	0/0:15,0:0:15:0,45,415:0:598:15	1/1:0,65:65:65:657,196,0:2570:0:0	1/1:19,30:30:49:108,8,0:1197:767:19	1/1:0,94:94:94:1115,283,0:3712:0:0	0/0:53,0:0:53:0,160,540:0:2131:53	1/1:0,2:2:2:15,6,0:82:0:0	1/1:0,23:23:23:228,69,0:924:0:0	0/1:5,5:5:10:18,0,50:201:196:5	1/1:0,22:22:22:186,66,0:865:0:0	0/0:27,0:0:27:0,81,472:0:1059:27	0/1:19,16:16:35:67,0,133:652:761:19	0/1:65,71:71:136:259,0,167:2850:2553:65	0/0:30,0:0:30:0,90,303:0:1226:30	0/0:29,0:0:29:0,87,276:0:1158:29	0/1:23,33:33:56:141,0,44:1328:935:23	0/0:29,4:4:33:0,70,221:164:1189:29	1/1:35,77:77:112:391,50,0:3120:1392:35	0/0:8,4:4:12:0,6,28:164:328:8	0/1:42,24:24:66:84,0,323:972:1681:42	0/1:8,14:14:22:111,0,26:570:314:8	0/1:56,50:50:106:128,0,142:2025:2271:56	0/0:33,3:3:36:0,85,383:119:1310:33	0/0:40,0:0:40:0,120,401:0:1611:40	1/1:0,41:41:41:412,123,0:1632:0:0	0/0:10,0:0:10:0,30,82:0:406:10	0/1:20,12:12:32:1,0,126:492:794:20	0/1:14,9:9:23:20,0,66:365:574:14	1/1:0,40:40:40:402,120,0:1596:0:0	0/0:9,0:0:9:0,27,95:0:360:9	0/0:18,3:3:21:0,41,130:123:734:18	1/1:1,28:28:29:233,78,0:1148:22:1	1/1:0,32:32:32:336,96,0:1279:0:0	0/0:10,5:5:15:0,2,69:183:410:10	0/1:23,16:16:39:52,0,80:648:939:23	0/0:31,0:0:31:0,93,302:0:1253:31	0/1:23,36:36:59:189,0,19:1454:943:23	0/0:95,0:0:95:0,286,808:0:3826:95	1/1:0,40:40:40:408,120,0:1611:0:0	1/1:0,15:15:15:143,45,0:598:0:0	1/1:0,31:31:31:258,93,0:1258:0:0	0/0:37,13:13:50:0,28,317:516:1491:37	1/1:0,5:5:5:42,15,0:172:0:0	0/1:13,13:13:26:175,0,252:525:529:13
29379871	2888674	29379871_2888674	T	G	150643	.	AB=0.474381;ABP=62.8693;AC=85;AF=0.41171;AN=224;AO=11338;CIGAR=1X;DP=122697;DPB=54109;DPRA=0.965279;EPP=528.227;EPPR=1797.1;GTI=84;LEN=1;MEANALT=1.00477;MQM=13.1139;MQMR=11.3475;NS=2112;NUMALT=1;ODDS=0.00553801;PAIRED=0.863556;PAIREDR=0.884382;PAO=0;PQA=0;PQR=0;PRO=0;PROBE=SNP|RAPIDGENOMICS_3404_03142;QA=448914;QR=1451103;RO=36733;RPL=5685;RPP=3.20642;RPPR=29.3099;RPR=5653;RUN=1;SAF=6028;SAP=101.744;SAR=5310;SRF=18592;SRP=15.0344;SRR=18141;TYPE=snp;technology.illumina=1	GT:AD:AO:DP:PL:QA:QR:RO	0/0:55,0:0:55:0,166,439:0:2145:55	1/1:0,21:21:21:289,63,0:825:0:0	0/0:5,0:0:5:0,15,41:0:191:5	1/1:0,80:80:80:770,241,0:3152:0:0	1/1:4,6:6:10:46,1,0:246:160:4	0/1:23,45:45:68:275,0,3:1841:907:23	0/0:13,0:0:13:0,39,209:0:517:13	0/0:4,0:0:4:0,12,33:0:164:4	0/0:60,0:0:60:0,181,558:0:2322:60	0/1:37,38:38:75:144,0,133:1529:1447:37	0/0:16,0:0:16:0,48,182:0:647:16	0/0:41,0:0:41:0,123,344:0:1635:41	0/1:11,7:7:18:2,0,35:283:447:11	0/0:22,0:0:22:0,66,218:0:844:22	0/0:59,0:0:59:0,178,575:0:2308:59	0/0:154,0:0:154:0,464,1283:0:6104:154	0/1:6,5:5:11:29,0,84:196:214:6	0/0:61,0:0:61:0,184,540:0:2406:61	0/0:55,2:2:57:0,154,448:82:2182:55	0/1:18,17:17:35:60,0,51:659:698:18	0/0:58,0:0:58:0,175,601:0:2313:58	0/1:19,17:17:36:50,0,58:697:759:19	0/0:11,0:0:11:0,33,90:0:439:11	0/1:22,15:15:37:48,0,115:585:862:22	0/0:19,0:0:19:0,57,192:0:734:19	0/0:43,0:0:43:0,129,904:0:1647:43	0/1:16,21:21:37:95,0,46:848:606:16	0/1:45,26:26:71:51,0,169:1053:1810:45	0/1:68,41:41:109:58,0,252:1677:2713:68	0/0:30,11:11:41:0,24,163:451:1130:30	1/1:0,16:16:16:209,48,0:635:0:0	0/0:45,0:0:45:0,135,488:0:1769:45	0/1:49,41:41:90:139,0,186:1655:1923:49	0/1:4,7:7:11:24,0,0:261:160:4	0/0:51,0:0:51:0,154,494:0:2026:51	1/1:0,5:5:5:42,15,0:171:0:0	0/1:11,15:15:26:93,0,56:607:438:11	1/1:0,32:32:32:304,96,0:1295:0:0	0/0:44,0:0:44:0,132,429:0:1756:44	1/1:0,33:33:33:291,99,0:1325:0:0	0/1:24,23:23:47:116,0,74:893:917:24	1/1:0,66:66:66:626,199,0:2648:0:0	1/1:0,61:61:61:647,184,0:2465:0:0	1/1:4,10:10:14:128,5,0:396:164:4	1/1:0,15:15:15:175,45,0:615:0:0	0/0:6,0:0:6:0,18,95:0:246:6	0/1:17,18:18:35:94,0,77:734:666:17	0/0:32,17:17:49:0,8,229:670:1262:32	0/1:10,16:16:26:264,0,167:629:397:10	0/0:28,4:4:32:0,66,248:151:1067:28	0/0:8,0:0:8:0,24,90:0:328:8	0/0:39,0:0:39:0,117,322:0:1546:39	0/0:24,0:0:24:0,72,193:0:940:24	0/1:21,16:16:37:62,0,173:610:837:21	0/0:59,0:0:59:0,178,542:0:2238:59	1/1:3,58:58:61:401,126,0:2351:119:3	0/1:31,19:19:50:29,0,200:779:1181:31	0/0:32,0:0:32:0,96,287:0:1216:32	0/1:8,6:6:14:7,0,29:238:320:8	0/1:10,6:6:16:9,0,34:246:389:10	0/0:33,0:0:33:0,99,307:0:1278:33	0/1:63,29:29:92:25,0,373:1134:2500:63	0/0:69,0:0:69:0,208,658:0:2742:69	0/0:52,0:0:52:0,157,495:0:2043:52	0/1:8,2:2:10:17,0,50:82:324:8	0/1:6,5:5:11:36,0,19:182:238:6	0/0:34,0:0:34:0,102,307:0:1315:34	0/0:47,0:0:47:0,141,396:0:1845:47	0/0:2,0:0:2:0,6,15:0:82:2	0/0:3,0:0:3:0,9,31:0:105:3	1/1:0,47:47:47:464,141,0:1901:0:0	0/0:23,7:7:30:0,13,118:278:903:23	1/1:0,88:88:88:939,265,0:3493:0:0	0/0:43,0:0:43:0,129,413:0:1720:43	0/0:4,0:0:4:0,12,35:0:155:4	1/1:0,26:26:26:330,78,0:1038:0:0	0/0:14,1:1:15:0,12,117:41:543:14	1/1:0,20:20:20:217,60,0:812:0:0	0/0:22,0:0:22:0,66,229:0:852:22	0/1:8,20:20:28:116,0,18:796:315:8	0/1:50,45:45:95:220,0,184:1773:1934:50	0/0:28,0:0:28:0,84,304:0:1058:28	0/0:22,8:8:30:0,25,139:314:876:22	0/0:33,12:12:45:0,24,204:475:1299:33	0/0:33,0:0:33:0,99,307:0:1297:33	0/1:38,12:12:50:102,0,230:488:1504:38	1/1:6,18:18:24:141,17,0:726:233:6	0/1:45,32:32:77:50,0,276:1275:1744:45	0/1:8,12:12:20:111,0,5:469:306:8	0/1:30,27:27:57:141,0,131:1071:1191:30	0/0:21,11:11:32:0,4,145:432:843:21	0/0:40,0:0:40:0,120,396:0:1515:40	1/1:0,41:41:41:387,123,0:1665:0:0	0/0:23,0:0:23:0,69,201:0:896:23	0/1:29,36:36:65:144,0,140:1425:1144:29	0/0:26,5:5:31:0,45,227:205:1019:26	1/1:0,43:43:43:414,129,0:1725:0:0	0/0:10,0:0:10:0,30,94:0:402:10	0/0:13,3:3:16:0,24,146:123:533:13	1/1:0,10:10:10:86,30,0:410:0:0	1/1:0,33:33:33:286,99,0:1319:0:0	0/1:11,16:16:27:61,0,13:644:447:11	0/1:13,9:9:23:16,0,72:369:512:13	0/0:84,0:0:84:0,253,753:0:3318:84	0/1:9,12:12:21:68,0,39:478:365:9	0/0:65,0:0:65:0,196,627:0:2613:65	1/1:0,15:15:15:191,45,0:607:0:0	1/1:0,14:14:14:119,42,0:555:0:0	1/1:0,38:38:38:417,114,0:1524:0:0	0/1:27,8:8:35:2,0,167:328:1082:27	1/1:0,1:1:1:8,3,0:41:0:0	0/1:1,4:4:5:38,0,26:164:41:1
29379871	3529493	29379871_3529493	G	T	473253	.	AB=0.478699;ABP=72.6705;AC=153;AF=0.633437;AN=222;AO=28147;CIGAR=1X;DP=192872;DPB=83032;DPRA=0.870942;EPP=1048.34;EPPR=615.243;GTI=31;LEN=1;MEANALT=1.00142;MQM=13.0507;MQMR=11.504;NS=2112;NUMALT=1;ODDS=0.00230605;PAIRED=0.848119;PAIREDR=0.872349;PAO=0;PQA=0;PQR=0;PRO=0;PROBE=SNP|RAPIDGENOMICS_3404_03140||SNP|RAPIDGENOMICS_3404_03141;QA=1108716;QR=1252932;RO=31265;RPL=13261;RPP=206.728;RPPR=13.9568;RPR=14886;RUN=1;SAF=13564;SAP=83.1173;SAR=14583;SRF=15652;SRP=3.11594;SRR=15613;TYPE=snp;technology.illumina=1	GT:AD:AO:DP:PL:QA:QR:RO	0/0:54,0:0:54:0,163,610:0:2175:54	1/1:0,51:51:51:546,154,0:2054:0:0	1/1:2,10:10:12:71,12,0:397:82:2	1/1:0,131:131:131:1183,394,0:5177:0:0	0/1:11,13:13:24:109,0,121:521:429:11	1/1:0,94:94:94:973,283,0:3765:0:0	0/1:5,4:4:9:64,0,143:164:187:5	0/0:24,0:0:24:0,72,353:0:954:24	0/0:99,0:0:99:0,298,1002:0:3985:99	0/1:38,58:58:96:298,0,71:2308:1513:38	0/1:7,11:11:18:44,0,34:447:274:7	0/1:57,26:26:83:4,0,264:1021:2296:57	1/1:0,51:51:51:520,154,0:2060:0:0	0/0:15,7:7:22:0,8,106:287:602:15	0/1:46,65:65:111:321,0,177:2587:1838:46	0/0:136,0:0:136:0,409,1440:0:5489:136	1/1:0,27:27:27:490,81,0:1054:0:0	0/1:38,71:71:109:350,0,136:2814:1531:38	0/1:36,70:70:106:445,0,102:2782:1442:36	0/0:38,15:15:53:0,16,304:597:1505:38	0/0:114,0:0:114:0,343,1137:0:4579:114	1/1:17,54:54:71:427,65,0:2124:693:17	0/0:28,0:0:28:0,84,271:0:1102:28	0/1:65,37:37:102:25,0,346:1488:2599:65	0/0:35,0:0:35:0,105,303:0:1431:35	0/0:62,0:0:62:0,187,1039:0:2455:62	1/1:0,105:105:105:959,316,0:4234:0:0	1/1:0,80:80:80:869,241,0:3216:0:0	1/1:0,65:65:65:715,196,0:2608:0:0	0/1:25,20:20:45:49,0,132:803:996:25	1/1:0,54:54:54:625,163,0:2157:0:0	0/1:35,20:20:55:93,0,184:786:1409:35	0/1:86,71:71:157:242,0,252:2850:3457:86	1/1:0,66:66:66:724,199,0:2622:0:0	1/1:0,32:32:32:312,96,0:1304:0:0	1/1:0,10:10:10:132,30,0:410:0:0	1/1:0,26:26:26:286,78,0:1062:0:0	1/1:0,63:63:63:659,190,0:2526:0:0	0/1:29,23:23:54:69,0,228:922:1132:29	1/1:0,77:77:77:795,232,0:3064:0:0	1/1:2,41:41:43:339,114,0:1604:73:2	1/1:1,50:50:51:520,123,0:1976:41:1	0/1:67,61:61:128:199,0,264:2410:2687:67	1/1:0,26:26:26:245,78,0:1033:0:0	1/1:0,79:79:79:757,238,0:3160:0:0	1/1:6,22:22:28:183,37,0:870:242:6	1/1:0,58:58:58:595,175,0:2323:0:0	1/1:0,82:82:82:848,247,0:3254:0:0	1/1:0,51:51:51:1000,154,0:1983:0:0	0/0:42,10:10:52:0,44,305:397:1718:42	./.:.:.:.:.:.:.:.	0/1:39,42:42:81:217,0,109:1653:1560:39	0/0:129,0:0:129:0,388,1323:0:5186:129	0/1:16,27:27:43:272,0,68:1063:643:16	0/0:99,0:0:99:0,298,963:0:3989:99	0/1:50,48:48:98:219,0,214:1918:1983:50	1/1:0,57:57:57:597,172,0:2275:0:0	0/0:47,0:0:47:0,141,515:0:1914:47	0/1:11,13:13:24:53,0,25:525:433:11	0/1:18,17:17:35:44,0,88:693:722:18	1/1:4,21:21:25:184,41,0:854:156:4	1/1:0,269:269:269:2550,810,0:10757:0:0	0/1:45,35:35:80:248,0,161:1381:1825:45	1/1:0,77:77:77:800,232,0:3072:0:0	0/1:29,18:18:47:53,0,155:712:1172:29	1/1:0,42:42:42:437,126,0:1617:0:0	0/1:20,15:15:35:41,0,78:611:802:20	0/0:97,0:0:97:0,292,969:0:3912:97	1/1:0,24:24:24:272,72,0:949:0:0	0/0:19,0:0:19:0,57,496:0:743:19	1/1:0,73:73:73:859,220,0:2922:0:0	0/1:19,25:25:44:106,0,49:1025:775:19	1/1:0,177:177:177:1842,533,0:7085:0:0	0/0:86,0:0:86:0,259,960:0:3399:86	0/1:11,9:9:20:42,0,28:365:447:11	1/1:0,28:28:28:324,84,0:1081:0:0	0/1:40,19:19:59:24,0,230:761:1596:40	1/1:0,18:18:18:151,54,0:730:0:0	0/1:20,9:9:29:17,0,281:356:799:20	1/1:0,55:55:55:568,166,0:2235:0:0	0/1:37,42:42:79:150,0,104:1672:1487:37	0/0:47,0:0:47:0,141,490:0:1888:47	0/1:18,18:18:36:110,0,50:730:709:18	1/1:0,52:52:52:652,157,0:2085:0:0	1/1:0,53:53:53:571,160,0:2141:0:0	1/1:0,105:105:105:1211,316,0:4144:0:0	1/1:0,21:21:21:160,63,0:840:0:0	1/1:1,129:129:130:1261,379,0:5145:41:1	1/1:0,15:15:15:136,45,0:575:0:0	1/1:0,95:95:95:1040,286,0:3741:0:0	0/1:24,15:15:39:65,0,126:615:950:24	0/1:28,30:30:58:184,0,91:1218:1144:28	1/1:0,42:42:42:480,126,0:1687:0:0	0/0:10,0:0:10:0,30,235:0:391:10	1/1:0,49:49:49:489,148,0:1895:0:0	1/1:0,33:33:33:296,99,0:1282:0:0	1/1:25,78:78:103:539,86,0:3097:1017:25	1/1:0,33:33:33:399,99,0:1299:0:0	1/1:0,31:31:31:342,93,0:1177:0:0	1/1:0,34:34:34:405,102,0:1329:0:0	1/1:0,33:33:33:414,99,0:1300:0:0	1/1:0,18:18:18:233,54,0:725:0:0	1/1:0,50:50:50:543,151,0:2011:0:0	1/1:0,72:72:72:662,217,0:2812:0:0	1/1:0,88:88:88:1090,265,0:3488:0:0	1/1:0,106:106:106:1140,319,0:4221:0:0	1/1:0,67:67:67:671,202,0:2669:0:0	1/1:0,30:30:30:310,90,0:1177:0:0	1/1:0,22:22:22:204,66,0:885:0:0	0/1:30,26:26:56:78,0,122:1046:1199:30	1/1:0,19:19:19:186,57,0:775:0:0	1/1:0,22:22:22:475,66,0:868:0:0
29379871	3549388	29379871_3549388	A	G	421507	.	AB=0.46113;ABP=222.803;AC=146;AF=0.621672;AN=224;AO=26643;CIGAR=1X;DP=184114;DPB=77255;DPRA=0.841452;EPP=1701.46;EPPR=1032.38;GTI=100;LEN=1;MEANALT=1.00923;MQM=12.5832;MQMR=11.2067;NS=2112;NUMALT=1;ODDS=0.00537068;PAIRED=0.881657;PAIREDR=0.901753;PAO=0;PQA=0;PQR=0;PRO=0;PROBE=SNP|RAPIDGENOMICS_3404_03139;QA=1042022;QR=1237404;RO=30912;RPL=8486;RPP=7625.8;RPPR=16827.6;RPR=18157;RUN=1;SAF=19287;SAP=11604.8;SAR=7356;SRF=20906;SRP=8349.05;SRR=10006;TYPE=snp;technology.illumina=1	GT:AD:AO:DP:PL:QA:QR:RO	0/0:46,0:0:46:0,138,403:0:1850:46	1/1:0,13:13:13:144,39,0:501:0:0	0/0:5,0:0:5:0,15,50:0:201:5	1/1:0,99:99:99:1009,298,0:3927:0:0	0/1:18,15:15:33:194,0,166:607:738:18	1/1:0,79:79:79:767,238,0:3191:0:0	0/1:4,2:2:6:60,0,74:82:160:4	0/0:5,0:0:5:0,15,40:0:178:5	0/0:150,0:0:150:0,452,1551:0:6000:150	0/1:70,61:61:131:159,0,432:2463:2792:70	0/1:17,9:9:26:39,0,74:342:684:17	0/1:49,38:38:87:90,0,252:1522:1964:49	1/1:0,60:60:60:581,181,0:2395:0:0	0/0:35,12:12:47:0,22,217:475:1419:35	0/1:21,37:37:58:160,0,23:1470:849:21	0/0:156,0:0:156:0,470,1585:0:6278:156	1/1:0,35:35:35:776,105,0:1336:0:0	0/1:83,44:44:127:71,0,371:1778:3371:83	0/1:47,31:31:78:126,0,165:1220:1862:47	0/1:39,33:33:72:64,0,198:1296:1569:39	0/0:66,0:0:66:0,199,610:0:2672:66	0/1:51,40:40:91:192,0,283:1572:2071:51	0/0:24,0:0:24:0,72,258:0:958:24	0/1:44,26:26:70:29,0,248:1035:1773:44	0/0:24,0:0:24:0,72,247:0:980:24	0/0:58,0:0:58:0,175,1148:0:2218:58	1/1:2,71:71:73:771,203,0:2803:78:2	1/1:0,108:108:108:1161,325,0:4274:0:0	1/1:0,100:100:100:1161,301,0:4011:0:0	1/1:22,58:58:80:380,59,0:2354:893:22	1/1:0,32:32:32:296,96,0:1290:0:0	0/1:28,26:26:54:112,0,93:1050:1127:28	0/0:85,21:21:106:0,73,578:826:3417:85	1/1:0,30:30:30:270,90,0:1196:0:0	1/1:0,17:17:17:160,51,0:680:0:0	1/1:0,2:2:2:17,6,0:82:0:0	1/1:0,62:62:62:636,187,0:2463:0:0	1/1:0,51:51:51:546,154,0:2006:0:0	0/1:33,35:35:68:160,0,107:1391:1332:33	1/1:0,65:65:65:627,196,0:2610:0:0	1/1:0,46:46:46:564,138,0:1809:0:0	1/1:0,62:62:62:613,187,0:2502:0:0	0/1:102,81:81:183:238,0,386:3199:4089:102	1/1:0,20:20:20:211,60,0:797:0:0	1/1:1,50:50:51:461,119,0:1963:41:1	0/1:9,9:9:18:19,0,29:342:365:9	1/1:0,68:68:68:682,205,0:2679:0:0	1/1:0,54:54:54:597,163,0:2164:0:0	1/1:0,19:19:19:379,57,0:732:0:0	0/0:46,19:19:65:0,29,288:752:1860:46	0/0:5,0:0:5:0,15,43:0:191:5	0/1:42,39:39:81:174,0,163:1554:1655:42	0/0:122,0:0:122:0,367,1242:0:4834:122	0/1:28,31:31:59:193,0,73:1178:1119:28	0/0:96,0:0:96:0,289,966:0:3834:96	0/1:38,60:60:98:270,0,175:2429:1514:38	1/1:0,45:45:45:399,135,0:1764:0:0	0/0:54,0:0:54:0,163,536:0:2129:54	0/0:21,11:11:32:0,10,137:434:844:21	0/1:22,22:22:44:91,0,86:875:871:22	0/1:32,27:27:59:116,0,112:1099:1304:32	1/1:0,102:102:102:1045,307,0:4054:0:0	0/1:37,53:53:90:290,0,75:2144:1464:37	1/1:0,66:66:66:638,199,0:2589:0:0	0/1:22,12:12:34:15,0,128:466:886:22	1/1:0,48:48:48:427,144,0:1887:0:0	0/1:21,30:30:51:132,0,28:1167:852:21	0/0:38,0:0:38:0,114,335:0:1528:38	1/1:0,1:1:1:33,3,0:41:0:0	0/0:12,0:0:12:0,36,144:0:469:12	1/1:0,101:101:101:988,304,0:4046:0:0	0/0:46,17:17:63:0,19,282:671:1864:46	1/1:0,68:68:68:661,205,0:2746:0:0	0/0:82,0:0:82:0,247,796:0:3268:82	1/1:0,1:1:1:9,3,0:41:0:0	1/1:0,18:18:18:135,54,0:704:0:0	0/1:22,19:19:41:64,0,67:755:889:22	1/1:0,34:34:34:299,102,0:1333:0:0	0/1:19,14:14:33:83,0,144:497:762:19	1/1:0,34:34:34:305,102,0:1369:0:0	0/1:32,63:63:95:298,0,7:2505:1290:32	0/0:47,0:0:47:0,141,418:0:1906:47	0/1:22,24:24:46:87,0,71:972:898:22	1/1:0,80:80:80:832,241,0:3190:0:0	1/1:0,41:41:41:444,123,0:1630:0:0	1/1:0,110:110:110:1037,331,0:4390:0:0	1/1:0,9:9:9:127,27,0:328:0:0	1/1:0,65:65:65:617,196,0:2618:0:0	1/1:0,21:21:21:258,63,0:834:0:0	1/1:0,113:113:113:1147,340,0:4518:0:0	0/1:43,25:25:68:60,0,266:978:1725:43	0/0:32,17:17:49:0,1,260:665:1292:32	1/1:0,39:39:39:400,117,0:1550:0:0	0/0:8,0:0:8:0,24,91:0:320:8	1/1:0,33:33:33:306,99,0:1318:0:0	1/1:0,22:22:22:185,66,0:878:0:0	0/1:52,33:33:85:136,0,223:1328:2054:52	1/1:0,10:10:10:120,30,0:402:0:0	1/1:0,16:16:16:243,48,0:620:0:0	1/1:0,40:40:40:424,120,0:1566:0:0	1/1:0,12:12:12:132,36,0:483:0:0	1/1:0,40:40:40:379,120,0:1619:0:0	1/1:0,49:49:49:457,148,0:1948:0:0	1/1:0,31:31:31:425,93,0:1222:0:0	1/1:0,64:64:64:624,193,0:2535:0:0	1/1:0,104:104:104:976,313,0:4135:0:0	1/1:0,43:43:43:572,129,0:1718:0:0	1/1:0,25:25:25:229,75,0:1008:0:0	1/1:0,30:30:30:263,90,0:1218:0:0	0/1:20,22:22:42:70,0,121:880:763:20	1/1:0,7:7:7:60,21,0:267:0:0	1/1:0,25:25:25:421,75,0:947:0:0
29379871	3653293	29379871_3653293	A	T	599979	.	AB=0.47093;ABP=158.424;AC=150;AF=0.629721;AN=224;AO=33864;CIGAR=1X;DP=245776;DPB=113586;DPRA=0.871956;EPP=2068.87;EPPR=1392.9;GTI=14;LEN=1;MEANALT=1.00989;MQM=13.2924;MQMR=11.556;NS=2112;NUMALT=1;ODDS=0.0107144;PAIRED=0.855924;PAIREDR=0.877938;PAO=0;PQA=0;PQR=0;PRO=0;PROBE=SNP|RAPIDGENOMICS_3404_03133||SNP|RAPIDGENOMICS_3404_03134;QA=1320349;QR=1662820;RO=41905;RPL=16161;RPP=155.48;RPPR=136.497;RPR=17703;RUN=1;SAF=17301;SAP=37.9347;SAR=16563;SRF=21243;SRP=20.5024;SRR=20662;TYPE=snp;technology.illumina=1	GT:AD:AO:DP:PL:QA:QR:RO	0/0:54,0:0:54:0,163,561:0:2129:54	1/1:0,48:48:48:495,144,0:1875:0:0	0/1:17,8:8:25:20,0,87:305:675:17	1/1:0,224:224:224:2148,674,0:8861:0:0	0/1:9,9:9:18:54,0,46:352:322:9	1/1:0,79:79:79:897,238,0:3082:0:0	0/1:9,13:13:22:291,0,135:480:338:9	0/0:47,0:0:47:0,141,446:0:1803:47	0/0:134,0:0:134:0,403,1320:0:5285:134	0/1:57,70:70:127:309,0,274:2805:2238:57	0/1:5,4:4:9:13,0,14:164:201:5	0/0:101,41:41:142:0,57,553:1625:4022:101	1/1:0,81:81:81:897,244,0:3097:0:0	0/1:21,13:13:34:70,0,125:504:825:21	0/1:34,45:45:79:206,0,87:1797:1355:34	0/0:157,1:1:158:0,443,1511:41:6291:157	1/1:0,30:30:30:787,90,0:1165:0:0	0/1:75,76:76:151:359,0,309:3045:2967:75	0/1:52,79:79:131:353,0,104:3155:2046:52	0/1:19,35:35:54:185,0,65:1404:767:19	0/0:106,0:0:106:0,319,1079:0:4171:106	0/1:76,90:90:166:354,0,300:3618:2998:76	0/0:43,0:0:43:0,129,446:0:1698:43	0/1:50,51:51:101:230,0,332:1987:1977:50	0/0:31,0:0:31:0,93,302:0:1205:31	0/0:96,0:0:96:0,289,2142:0:3765:96	1/1:0,118:118:118:1205,355,0:4640:0:0	1/1:0,185:185:185:1856,557,0:7332:0:0	1/1:0,137:137:137:1416,412,0:5434:0:0	0/0:44,19:19:64:0,23,473:771:1753:44	1/1:0,42:42:42:474,126,0:1611:0:0	0/1:65,50:50:115:161,0,401:2004:2571:65	0/1:96,122:122:218:502,0,497:4886:3822:96	1/1:0,55:55:55:556,166,0:2155:0:0	1/1:0,73:73:73:736,220,0:2889:0:0	1/1:0,13:13:13:189,39,0:510:0:0	1/1:1,52:52:53:529,151,0:2069:37:1	1/1:0,96:96:96:926,289,0:3817:0:0	0/0:38,9:9:47:0,33,236:369:1485:38	1/1:1,72:72:73:796,212,0:2884:37:1	1/1:0,49:49:49:581,148,0:1931:0:0	1/1:0,90:90:90:908,271,0:3652:0:0	0/1:131,96:96:227:362,0,674:3796:5257:131	1/1:0,17:17:17:190,51,0:653:0:0	1/1:0,114:114:114:1204,343,0:4550:0:0	0/0:32,8:8:40:0,22,366:307:1291:32	1/1:0,71:71:71:718,214,0:2745:0:0	1/1:0,117:117:117:1189,352,0:4680:0:0	1/1:0,52:52:52:1129,157,0:1959:0:0	0/1:30,28:28:58:123,0,133:1109:1197:30	0/0:17,0:0:17:0,51,224:0:675:17	0/1:46,43:43:90:161,0,125:1670:1819:46	0/0:171,0:0:171:0,515,1664:0:6759:171	0/1:36,34:34:70:309,0,315:1290:1378:36	0/0:128,0:0:128:0,385,1306:0:5095:128	0/1:39,22:22:61:18,0,181:890:1503:39	1/1:0,104:104:104:1048,313,0:4177:0:0	0/0:36,0:0:36:0,108,328:0:1441:36	0/1:24,31:31:55:206,0,95:1214:945:24	1/1:7,24:24:31:167,22,0:963:279:7	0/1:43,32:32:75:64,0,173:1268:1712:43	1/1:0,255:255:255:2415,768,0:10152:0:0	0/1:65,65:65:130:199,0,292:2576:2609:65	1/1:0,77:77:77:772,232,0:3065:0:0	0/1:11,29:29:40:185,0,44:1139:433:11	1/1:0,45:45:45:488,135,0:1798:0:0	0/1:15,9:9:24:49,0,54:338:611:15	0/0:102,0:0:102:0,307,1011:0:4088:102	1/1:0,14:14:14:125,42,0:574:0:0	0/0:18,0:0:18:0,54,370:0:636:18	1/1:0,123:123:123:1262,370,0:4870:0:0	1/1:12,30:30:42:231,32,0:1138:484:12	1/1:0,146:146:146:1605,440,0:5910:0:0	0/0:106,0:0:106:0,319,1076:0:4244:106	0/1:4,2:2:6:1,0,12:78:155:4	1/1:0,60:60:60:539,181,0:2340:0:0	1/1:16,35:35:51:265,28,0:1365:652:16	1/1:0,39:39:39:365,117,0:1555:0:0	0/1:13,16:16:29:169,0,60:622:502:13	1/1:0,76:76:76:789,229,0:3033:0:0	0/1:47,88:88:135:535,0,120:3455:1885:47	0/0:74,0:0:74:0,223,693:0:2952:74	0/1:22,18:18:40:66,0,105:725:875:22	1/1:0,103:103:103:1055,310,0:4124:0:0	1/1:0,103:103:103:1077,310,0:4132:0:0	1/1:4,184:184:188:1810,533,0:7278:164:4	1/1:0,19:19:19:227,57,0:752:0:0	1/1:0,187:187:187:1760,563,0:7520:0:0	1/1:0,36:36:36:464,108,0:1425:0:0	1/1:0,92:92:92:1003,277,0:3651:0:0	0/1:16,31:31:47:179,0,24:1232:652:16	0/1:44,33:33:77:99,0,307:1284:1727:44	1/1:0,80:80:80:993,241,0:3198:0:0	0/0:41,0:0:41:0,123,451:0:1640:41	1/1:0,96:96:96:923,289,0:3837:0:0	1/1:0,44:44:44:435,132,0:1754:0:0	0/1:70,74:74:144:234,0,220:2950:2774:70	1/1:0,12:12:12:116,36,0:488:0:0	1/1:0,35:35:35:339,105,0:1391:0:0	1/1:0,34:34:34:376,102,0:1318:0:0	1/1:0,25:25:25:222,75,0:1011:0:0	1/1:0,70:70:70:607,211,0:2780:0:0	1/1:2,74:74:76:902,210,0:2956:82:2	1/1:0,99:99:99:988,298,0:3951:0:0	1/1:0,84:84:84:849,253,0:3376:0:0	1/1:0,150:150:150:1536,452,0:5975:0:0	1/1:0,70:70:70:773,211,0:2762:0:0	1/1:0,39:39:39:421,117,0:1555:0:0	1/1:0,47:47:47:453,141,0:1860:0:0	0/1:34,26:26:60:84,0,129:1017:1381:34	1/1:0,32:32:32:362,96,0:1240:0:0	1/1:1,26:26:27:517,40,0:972:41:1
29379871	3796682	29379871_3796682	T	C	449084	.	AB=0.479181;ABP=57.9833;AC=147;AF=0.636842;AN=224;AO=23692;CIGAR=1X;DP=170749;DPB=76818;DPRA=0.903886;EPP=143.484;EPPR=558.539;GTI=21;LEN=1;MEANALT=1.00425;MQM=13.4638;MQMR=11.8138;NS=2112;NUMALT=1;ODDS=0.00562443;PAIRED=0.832348;PAIREDR=0.873271;PAO=0;PQA=0;PQR=0;PRO=0;PROBE=SNP|RAPIDGENOMICS_3404_03129||SNP|RAPIDGENOMICS_3404_03130;QA=938203;QR=1162467;RO=28983;RPL=11295;RPP=114.316;RPPR=42.6089;RPR=12397;RUN=1;SAF=12316;SAP=83.996;SAR=11376;SRF=14822;SRP=35.7454;SRR=14161;TYPE=snp;technology.illumina=1	GT:AD:AO:DP:PL:QA:QR:RO	0/0:56,0:0:56:0,169,617:0:2265:56	1/1:0,10:10:10:98,30,0:397:0:0	0/1:6,7:7:13:51,0,10:287:246:6	1/1:0,135:135:135:1341,406,0:5395:0:0	0/1:11,7:7:18:6,0,86:278:447:11	1/1:0,85:85:85:847,256,0:3416:0:0	0/0:8,2:2:10:0,13,119:82:319:8	0/0:16,1:1:17:0,18,164:41:648:16	0/0:60,0:0:60:0,181,658:0:2386:60	0/1:57,51:51:108:182,0,194:2061:2242:57	0/0:18,5:5:23:0,25,114:205:738:18	0/1:47,21:21:68:32,0,290:831:1864:47	1/1:0,89:89:89:926,268,0:3563:0:0	0/1:19,28:28:47:178,0,14:1125:767:19	0/1:25,17:17:42:23,0,194:693:1004:25	0/0:67,0:0:67:0,202,703:0:2699:67	1/1:0,31:31:31:556,93,0:1249:0:0	0/1:22,38:38:60:196,0,78:1510:894:22	0/1:52,41:41:93:160,0,296:1620:2083:52	0/1:36,25:25:61:122,0,281:967:1443:36	0/0:68,0:0:68:0,205,749:0:2759:68	0/1:53,26:26:79:25,0,262:1037:2126:53	0/0:24,0:0:24:0,72,256:0:967:24	0/1:67,45:45:112:190,0,503:1837:2652:67	0/0:24,0:0:24:0,72,267:0:967:24	0/0:49,0:0:49:0,148,1150:0:1956:49	1/1:0,74:74:74:849,223,0:2905:0:0	1/1:0,74:74:74:808,223,0:2983:0:0	1/1:0,91:91:91:910,274,0:3631:0:0	0/1:26,16:16:42:45,0,193:619:1039:26	1/1:0,26:26:26:254,78,0:1031:0:0	0/1:18,28:28:46:135,0,45:1148:734:18	0/1:62,62:62:124:228,0,246:2490:2500:62	1/1:0,25:25:25:264,75,0:989:0:0	1/1:0,39:39:39:398,117,0:1534:0:0	1/1:0,20:20:20:253,60,0:754:0:0	1/1:0,55:55:55:522,166,0:2239:0:0	1/1:0,63:63:63:616,190,0:2535:0:0	0/1:14,18:18:32:149,0,38:722:574:14	1/1:0,68:68:68:649,205,0:2703:0:0	1/1:0,67:67:67:606,202,0:2710:0:0	1/1:0,54:54:54:597,163,0:2157:0:0	0/1:75,59:59:134:199,0,294:2376:3014:75	1/1:0,21:21:21:240,63,0:857:0:0	1/1:0,70:70:70:640,211,0:2797:0:0	1/1:4,27:27:31:265,62,0:1103:164:4	1/1:0,92:92:92:825,277,0:3697:0:0	1/1:0,81:81:81:763,244,0:3188:0:0	1/1:0,36:36:36:798,108,0:1440:0:0	0/1:15,31:31:46:167,0,53:1263:607:15	0/0:9,0:0:9:0,27,95:0:355:9	0/1:23,25:25:48:77,0,157:984:917:23	0/0:83,0:0:83:0,250,940:0:3362:83	0/1:22,24:24:46:156,0,120:926:885:22	0/0:61,0:0:61:0,184,723:0:2466:61	0/1:35,38:38:73:146,0,232:1467:1385:35	1/1:0,23:23:23:261,69,0:911:0:0	0/0:49,0:0:49:0,148,536:0:1985:49	0/1:15,21:21:36:109,0,27:857:611:15	0/1:15,9:9:24:16,0,49:350:603:15	0/1:25,18:18:43:74,0,145:730:1012:25	1/1:0,168:168:168:1650,506,0:6724:0:0	0/0:92,31:31:123:0,16,792:1254:3675:92	0/1:22,24:24:46:70,0,143:967:884:22	0/1:10,9:9:19:10,0,76:361:397:10	0/0:31,2:2:33:0,80,282:82:1249:31	0/1:11,60:60:71:438,0,13:2401:443:11	0/0:33,0:0:33:0,99,450:0:1335:33	1/1:0,33:33:33:410,99,0:1340:0:0	0/0:9,0:0:9:0,27,122:0:318:9	1/1:0,65:65:65:682,196,0:2639:0:0	1/1:13,22:22:35:145,3,0:812:511:13	1/1:0,139:139:139:1387,418,0:5616:0:0	0/0:72,0:0:72:0,217,691:0:2901:72	0/1:8,5:5:13:91,0,49:205:309:8	1/1:0,42:42:42:443,126,0:1669:0:0	0/1:12,13:13:25:57,0,56:529:480:12	1/1:0,22:22:22:269,66,0:886:0:0	0/1:16,27:27:43:125,0,191:1067:635:16	1/1:0,50:50:50:518,151,0:2007:0:0	0/1:45,44:44:89:269,0,154:1771:1810:45	0/0:29,0:0:29:0,87,285:0:1173:29	0/1:18,17:17:35:83,0,144:689:717:18	1/1:0,37:37:37:349,111,0:1466:0:0	1/1:0,85:85:85:897,256,0:3374:0:0	1/1:0,86:86:86:978,259,0:3450:0:0	1/1:0,10:10:10:93,30,0:379:0:0	1/1:0,90:90:90:971,271,0:3639:0:0	1/1:0,23:23:23:261,69,0:935:0:0	1/1:0,91:91:91:943,274,0:3650:0:0	0/1:11,14:14:25:55,0,98:574:439:11	0/1:17,27:27:44:135,0,34:1099:679:17	1/1:0,36:36:36:421,108,0:1411:0:0	0/0:7,0:0:7:0,21,78:0:287:7	1/1:0,87:87:87:934,262,0:3502:0:0	1/1:0,33:33:33:349,99,0:1332:0:0	0/1:27,22:22:49:115,0,84:876:1086:27	1/1:0,11:11:11:130,33,0:447:0:0	1/1:0,15:15:15:211,45,0:611:0:0	1/1:0,25:25:25:308,75,0:1013:0:0	1/1:0,29:29:29:340,87,0:1158:0:0	1/1:0,24:24:24:291,72,0:967:0:0	1/1:0,23:23:23:249,69,0:916:0:0	1/1:0,79:79:79:780,238,0:3181:0:0	1/1:0,42:42:42:444,126,0:1701:0:0	1/1:0,88:88:88:1001,265,0:3552:0:0	1/1:0,30:30:30:304,90,0:1222:0:0	1/1:0,33:33:33:335,99,0:1318:0:0	1/1:0,31:31:31:301,93,0:1253:0:0	0/1:39,21:21:60:24,0,202:831:1568:39	1/1:0,45:45:45:425,135,0:1803:0:0	1/1:0,41:41:41:867,123,0:1629:0:0
29379871	3843961	29379871_3843961	G	C	379359	.	AB=0.459191;ABP=206.827;AC=147;AF=0.628793;AN=224;AO=22226;CIGAR=1X;DP=162164;DPB=72724;DPRA=0.789543;EPP=3166.14;EPPR=1656.71;GTI=29;LEN=1;MEANALT=1.00855;MQM=14.3061;MQMR=11.5147;NS=2112;NUMALT=1;ODDS=0.00526902;PAIRED=0.840097;PAIREDR=0.874824;PAO=0;PQA=0;PQR=0;PRO=0;PROBE=Intergenic|RAPIDGENOMICS_3404_03128;QA=859677;QR=1163553;RO=29167;RPL=8650;RPP=2373.74;RPPR=2799.68;RPR=13576;RUN=1;SAF=12480;SAP=733.291;SAR=9746;SRF=16442;SRP=1031.61;SRR=12725;TYPE=snp;technology.illumina=1	GT:AD:AO:DP:PL:QA:QR:RO	0/0:66,0:0:66:0,199,684:0:2623:66	1/1:0,30:30:30:341,90,0:1191:0:0	1/1:1,7:7:8:70,14,0:264:41:1	1/1:0,78:78:78:922,235,0:3091:0:0	0/1:5,8:8:13:86,0,5:301:201:5	1/1:0,40:40:40:505,120,0:1582:0:0	0/1:7,6:6:13:45,0,94:238:287:7	0/0:9,0:0:9:0,27,118:0:360:9	0/0:114,0:0:114:0,343,1217:0:4579:114	0/1:31,29:29:60:88,0,108:1150:1233:31	0/0:14,6:6:20:0,12,63:238:539:14	0/1:21,39:39:60:250,0,23:1586:803:21	1/1:0,23:23:23:218,69,0:926:0:0	0/1:9,11:11:20:59,0,1:451:369:9	0/1:19,17:17:36:111,0,89:665:775:19	0/0:171,0:0:174:0,515,1585:0:6859:171	1/1:0,13:13:13:232,39,0:492:0:0	0/1:18,33:33:51:268,0,19:1276:722:18	0/1:41,31:31:72:162,0,220:1255:1669:41	0/1:41,16:16:57:81,0,189:652:1637:41	0/0:71,1:1:72:0,207,672:41:2801:71	0/0:54,10:10:66:0,81,385:392:2158:54	0/0:27,0:0:27:0,81,303:0:1081:27	0/1:67,45:45:112:149,0,382:1773:2676:67	0/0:12,0:0:12:0,36,147:0:488:12	0/0:39,1:1:41:0,114,858:41:1556:39	1/1:0,45:45:45:610,135,0:1770:0:0	1/1:0,86:86:86:986,259,0:3430:0:0	1/1:0,100:100:100:1064,301,0:3948:0:0	0/1:29,30:30:59:132,0,105:1171:1155:29	1/1:0,19:19:19:213,57,0:734:0:0	0/1:22,11:11:33:52,0,129:437:854:22	1/1:26,72:72:98:567,58,0:2816:1025:26	1/1:0,14:14:14:155,42,0:548:0:0	1/1:0,40:40:40:416,120,0:1582:0:0	1/1:0,5:5:5:51,15,0:201:0:0	1/1:0,45:45:45:534,135,0:1763:0:0	1/1:0,37:37:37:472,111,0:1478:0:0	1/1:3,33:33:36:320,62,0:1296:104:3	1/1:0,63:63:63:760,190,0:2476:0:0	1/1:0,29:29:32:333,87,0:1152:0:0	1/1:0,88:88:88:906,265,0:3538:0:0	0/1:59,34:34:93:176,0,525:1350:2317:59	1/1:0,4:4:4:58,12,0:155:0:0	1/1:0,74:74:74:840,223,0:2987:0:0	0/0:44,16:16:60:0,8,279:652:1765:44	1/1:0,56:56:56:542,169,0:2195:0:0	1/1:0,65:65:65:670,196,0:2586:0:0	1/1:0,42:42:42:997,126,0:1647:0:0	0/1:24,31:31:55:163,0,57:1218:960:24	0/0:7,0:0:7:0,21,84:0:287:7	0/0:46,15:15:61:0,32,335:569:1843:46	0/0:109,0:0:109:0,328,913:0:4328:109	0/1:25,20:20:45:189,0,246:738:961:25	0/0:88,0:0:88:0,265,837:0:3553:88	0/0:44,15:15:59:0,23,261:578:1758:44	1/1:0,38:38:38:471,114,0:1479:0:0	0/0:57,0:0:57:0,172,579:0:2254:57	0/1:22,14:14:36:35,0,92:531:893:22	0/1:18,20:20:38:118,0,49:761:730:18	0/1:22,19:19:41:92,0,121:733:894:22	1/1:0,143:143:143:1619,430,0:5688:0:0	0/1:55,34:34:89:88,0,374:1323:2202:55	0/1:29,27:27:56:159,0,123:1076:1185:29	0/1:21,13:13:34:47,0,117:503:830:21	0/1:17,12:12:29:50,0,71:473:664:17	0/1:14,18:18:32:85,0,111:721:566:14	0/0:48,0:0:48:0,144,441:0:1933:48	1/1:0,10:10:10:98,30,0:387:0:0	0/0:16,0:0:16:0,48,394:0:596:16	1/1:0,75:75:75:848,226,0:2956:0:0	0/1:28,19:19:47:64,0,198:735:1097:28	1/1:0,84:84:84:868,253,0:3336:0:0	0/0:60,0:0:60:0,181,519:0:2382:60	1/1:0,9:9:9:97,27,0:369:0:0	1/1:0,33:33:33:364,99,0:1279:0:0	0/1:21,37:37:58:276,0,38:1470:847:21	1/1:0,20:20:20:208,60,0:816:0:0	0/1:14,12:12:26:129,0,110:459:549:14	1/1:0,32:32:32:431,96,0:1259:0:0	0/1:54,65:65:119:305,0,279:2559:2109:54	0/0:38,0:0:38:0,114,356:0:1509:38	0/0:26,8:8:34:0,11,211:324:1041:26	1/1:0,65:65:65:736,196,0:2517:0:0	1/1:0,44:44:44:502,132,0:1775:0:0	1/1:0,81:81:81:1013,244,0:3216:0:0	1/1:0,23:23:23:227,69,0:900:0:0	1/1:8,94:94:102:930,241,0:3706:328:8	1/1:0,15:15:15:164,45,0:598:0:0	1/1:0,75:75:75:801,226,0:2943:0:0	0/1:30,25:25:55:88,0,143:960:1196:30	0/1:40,31:31:71:133,0,106:1192:1592:40	1/1:0,32:32:32:354,96,0:1259:0:0	0/0:10,0:0:10:0,30,90:0:410:10	1/1:0,47:47:47:503,141,0:1841:0:0	1/1:0,36:36:36:360,108,0:1441:0:0	0/1:34,38:38:72:174,0,115:1502:1390:34	1/1:0,17:17:17:187,51,0:672:0:0	1/1:0,19:19:19:279,57,0:753:0:0	1/1:0,24:24:24:229,72,0:954:0:0	1/1:0,20:20:20:316,60,0:772:0:0	1/1:0,20:20:20:259,60,0:768:0:0	1/1:3,32:32:35:335,80,0:1296:114:3	1/1:0,50:50:50:487,151,0:1989:0:0	1/1:0,34:34:34:448,102,0:1350:0:0	1/1:0,79:79:80:918,238,0:3108:0:0	1/1:0,15:15:15:184,45,0:583:0:0	1/1:0,28:28:28:293,84,0:1117:0:0	1/1:0,36:36:36:439,108,0:1416:0:0	0/1:52,25:25:79:88,0,195:980:2057:52	1/1:0,21:21:21:205,63,0:836:0:0	1/1:0,13:13:13:324,39,0:489:0:0
29379871	3843975	29379871_3843975	A	G	368263	.	AB=0.45756;ABP=213.864;AC=148;AF=0.630341;AN=224;AO=21219;CIGAR=1X;DP=152598;DPB=66943;DPRA=0.78908;EPP=4742;EPPR=1899.6;GTI=40;LEN=1;MEANALT=1.00641;MQM=14.4246;MQMR=11.5219;NS=2112;NUMALT=1;ODDS=0.00110308;PAIRED=0.838352;PAIREDR=0.873065;PAO=0;PQA=0;PQR=0;PRO=0;PROBE=Intergenic|RAPIDGENOMICS_3404_03128;QA=835874;QR=1084760;RO=27132;RPL=8312;RPP=2163.74;RPPR=5474.1;RPR=12907;RUN=1;SAF=12695;SAP=1783.38;SAR=8524;SRF=15922;SRP=1779.99;SRR=11210;TYPE=snp;technology.illumina=1	GT:AD:AO:DP:PL:QA:QR:RO	0/0:62,0:0:62:0,187,611:0:2485:62	1/1:0,17:17:17:217,51,0:663:0:0	1/1:1,7:7:8:70,14,0:287:41:1	1/1:5,61:61:66:547,68,0:2439:182:5	0/1:5,8:8:13:104,0,5:303:201:5	1/1:0,32:32:32:449,96,0:1282:0:0	0/1:9,6:6:15:35,0,125:242:360:9	0/0:9,0:0:9:0,27,118:0:365:9	0/0:103,0:0:103:0,310,1066:0:4157:103	0/1:24,24:24:48:92,0,87:960:964:24	0/0:16,6:6:22:0,18,82:242:626:16	0/1:20,36:36:56:229,0,26:1463:795:20	1/1:0,23:23:23:218,69,0:934:0:0	1/1:9,14:14:23:142,8,0:565:369:9	0/1:22,13:13:35:53,0,115:525:894:22	0/0:167,0:0:167:0,503,1543:0:6729:167	1/1:0,12:12:12:225,36,0:469:0:0	0/1:18,31:31:49:270,0,25:1240:697:18	0/1:43,28:28:71:122,0,255:1113:1750:43	0/1:38,16:16:54:114,0,174:639:1505:38	0/0:61,1:1:62:0,177,528:41:2436:61	0/0:51,7:7:58:0,95,390:287:2050:51	0/0:26,0:0:26:0,78,268:0:1037:26	0/1:60,41:41:104:151,0,301:1646:2417:60	0/0:12,0:0:12:0,36,147:0:488:12	0/0:43,1:1:44:0,92,850:41:1662:43	1/1:0,40:40:40:530,120,0:1610:0:0	1/1:0,81:81:81:928,244,0:3256:0:0	1/1:0,86:86:86:896,259,0:3466:0:0	0/1:22,29:29:51:151,0,65:1180:879:22	1/1:0,19:19:19:213,57,0:744:0:0	0/1:23,11:11:34:49,0,157:439:925:23	0/1:27,53:53:80:327,0,18:2138:1099:27	1/1:0,14:14:14:156,42,0:570:0:0	1/1:0,41:41:41:426,123,0:1664:0:0	1/1:0,1:1:1:13,3,0:41:0:0	1/1:0,40:40:40:502,120,0:1628:0:0	1/1:0,38:38:38:513,114,0:1515:0:0	1/1:8,32:32:40:255,38,0:1283:320:8	1/1:0,65:65:65:771,196,0:2601:0:0	1/1:0,25:25:25:301,75,0:1009:0:0	1/1:1,70:70:71:727,206,0:2818:41:1	0/1:64,30:30:94:138,0,582:1208:2581:64	1/1:0,3:3:3:28,9,0:114:0:0	1/1:0,67:67:67:754,202,0:2641:0:0	0/0:51,16:16:67:0,29,346:638:2079:51	1/1:0,58:58:58:580,175,0:2326:0:0	1/1:0,66:66:66:691,199,0:2656:0:0	1/1:0,42:42:42:1003,126,0:1664:0:0	0/1:21,24:24:45:115,0,61:954:834:21	0/0:6,0:0:6:0,18,53:0:246:6	0/0:44,14:14:58:0,30,324:574:1736:44	0/0:95,0:0:95:0,286,804:0:3812:95	0/1:27,23:23:50:211,0,273:880:1086:27	0/0:95,0:0:95:0,286,902:0:3824:95	0/0:41,15:15:56:0,11,235:597:1640:41	1/1:0,39:39:39:482,117,0:1494:0:0	0/0:53,0:0:53:0,160,563:0:2117:53	0/1:22,11:11:33:24,0,101:443:889:22	0/1:15,17:17:32:115,0,42:669:615:15	0/1:22,17:17:39:107,0,126:689:894:22	1/1:0,126:126:126:1409,379,0:5079:0:0	0/1:46,32:32:78:122,0,319:1296:1849:46	0/1:18,30:30:48:226,0,48:1181:729:18	0/1:17,12:12:29:55,0,94:479:683:17	0/1:18,12:12:30:47,0,127:469:712:18	0/1:13,19:19:32:113,0,127:742:533:13	0/0:42,0:0:42:0,126,393:0:1714:42	1/1:0,5:5:5:40,15,0:188:0:0	0/0:13,0:0:13:0,39,282:0:482:13	1/1:0,65:65:65:760,196,0:2609:0:0	0/1:27,18:18:45:62,0,199:697:1052:27	1/1:0,69:69:69:730,208,0:2793:0:0	0/0:55,0:0:55:0,166,456:0:2193:55	1/1:0,9:9:9:96,27,0:360:0:0	1/1:0,25:25:25:281,75,0:1008:0:0	0/1:20,42:42:62:324,0,18:1683:807:20	1/1:0,20:20:20:206,60,0:802:0:0	0/1:15,8:8:23:99,0,156:324:589:15	1/1:0,33:33:33:439,99,0:1295:0:0	0/1:49,55:55:104:281,0,279:2194:1972:49	0/0:35,0:0:35:0,105,312:0:1360:35	0/1:21,9:9:30:16,0,105:350:849:21	1/1:0,60:60:60:677,181,0:2383:0:0	1/1:0,43:43:43:489,129,0:1704:0:0	1/1:0,61:61:63:815,184,0:2462:0:0	1/1:0,23:23:23:227,69,0:935:0:0	1/1:8,83:83:91:821,208,0:3317:324:8	1/1:0,10:10:10:119,30,0:384:0:0	1/1:0,56:56:56:626,169,0:2261:0:0	0/1:31,20:20:51:41,0,162:771:1255:31	0/1:35,28:28:63:127,0,88:1126:1367:35	1/1:0,28:28:28:318,84,0:1135:0:0	0/0:10,0:0:10:0,30,90:0:406:10	1/1:0,36:36:36:396,108,0:1407:0:0	1/1:0,34:34:34:347,102,0:1382:0:0	0/1:38,43:43:81:213,0,148:1692:1497:38	1/1:0,18:18:18:196,54,0:712:0:0	1/1:0,19:19:19:280,57,0:761:0:0	1/1:0,24:24:24:229,72,0:953:0:0	1/1:0,18:18:18:265,54,0:713:0:0	1/1:0,23:23:23:293,69,0:903:0:0	1/1:3,32:32:35:329,80,0:1294:119:3	1/1:0,43:43:43:418,129,0:1650:0:0	1/1:0,26:26:26:292,78,0:1047:0:0	1/1:0,89:89:89:1063,268,0:3565:0:0	1/1:0,15:15:15:196,45,0:606:0:0	1/1:0,30:30:30:332,90,0:1213:0:0	1/1:0,36:36:36:440,108,0:1472:0:0	0/1:52,32:32:84:133,0,177:1264:2067:52	1/1:0,21:21:21:205,63,0:831:0:0	1/1:0,12:12:12:277,36,0:475:0:0
29379871	4217509	29379871_4217509	T	A	97890.8	.	AB=0.507782;ABP=6.25483;AC=16;AF=0.0637771;AN=224;AO=3684;CIGAR=1X;DP=243197;DPB=110093;DPRA=1.07968;EPP=29.0043;EPPR=2550.84;GTI=34;LEN=1;MEANALT=1.00467;MQM=13.2934;MQMR=11.3147;NS=2112;NUMALT=1;ODDS=0.0115615;PAIRED=0.84202;PAIREDR=0.873973;PAO=0;PQA=0;PQR=0;PRO=0;PROBE=SNP|RAPIDGENOMICS_3404_03122;QA=145217;QR=4122923;RO=103295;RPL=1788;RPP=9.88545;RPPR=452.685;RPR=1896;RUN=1;SAF=1835;SAP=3.12583;SAR=1849;SRF=53440;SRP=273.19;SRR=49855;TYPE=snp;technology.illumina=1	GT:AD:AO:DP:PL:QA:QR:RO	0/0:55,0:0:55:0,166,543:0:2171:55	0/0:37,0:0:37:0,111,309:0:1499:37	0/0:19,0:0:19:0,57,183:0:766:19	0/0:127,0:0:127:0,382,1377:0:5101:127	0/0:29,0:0:29:0,87,420:0:1129:29	0/0:95,0:0:95:0,286,996:0:3812:95	0/0:19,0:0:19:0,57,336:0:744:19	0/0:44,0:0:44:0,132,419:0:1773:44	0/0:68,0:0:68:0,205,702:0:2666:68	0/0:151,0:0:151:0,455,1387:0:6043:151	0/0:24,0:0:24:0,72,234:0:980:24	0/1:35,67:67:102:283,0,89:2650:1423:35	0/1:54,57:57:111:311,0,165:2290:2157:54	0/0:46,0:0:46:0,138,484:0:1865:46	0/0:89,0:0:89:0,268,856:0:3545:89	0/0:169,0:0:169:0,509,1508:0:6790:169	0/1:19,24:24:43:307,0,270:889:706:19	0/0:102,0:0:102:0,307,1060:0:3939:102	0/0:70,27:27:97:0,61,563:1059:2779:70	0/0:118,0:0:118:0,355,1146:0:4738:118	0/0:110,0:0:110:0,331,1109:0:4324:110	0/0:105,0:0:105:0,316,1149:0:4230:105	0/0:45,0:0:45:0,135,394:0:1780:45	0/0:172,0:0:172:0,518,1548:0:6944:172	0/0:35,0:0:35:0,105,312:0:1414:35	0/0:62,0:0:62:0,187,1262:0:2430:62	0/0:128,0:0:128:0,385,1278:0:5133:128	0/0:113,0:0:113:0,340,1124:0:4501:113	0/0:157,0:0:157:0,473,1497:0:6322:157	0/0:56,0:0:56:0,169,640:0:2221:56	0/0:41,0:0:41:0,123,353:0:1580:41	0/0:90,0:0:90:0,271,903:0:3609:90	0/0:167,0:0:167:0,503,1647:0:6664:167	0/0:48,0:0:48:0,144,510:0:1955:48	0/0:63,0:0:63:0,190,500:0:2541:63	0/0:19,0:0:19:0,57,395:0:739:19	0/0:83,0:0:83:0,250,941:0:3257:83	0/0:80,0:0:80:0,241,879:0:3133:80	0/0:48,0:0:48:0,144,607:0:1941:48	0/0:53,0:0:53:0,160,502:0:2125:53	0/0:67,0:0:67:0,202,780:0:2677:67	0/0:75,0:0:75:0,226,744:0:2996:75	0/0:176,0:0:176:0,530,1761:0:7114:176	0/0:47,0:0:47:0,141,610:0:1847:47	0/0:98,0:0:98:0,295,955:0:3927:98	0/1:19,9:9:28:10,0,119:352:758:19	0/0:89,0:0:89:0,268,940:0:3527:89	0/0:100,0:0:100:0,301,1009:0:4014:100	0/1:26,29:29:55:490,0,298:1145:975:26	0/0:59,0:0:59:0,178,607:0:2375:59	0/0:13,0:0:13:0,39,98:0:521:13	0/0:67,0:0:67:0,202,611:0:2690:67	0/0:104,0:0:104:0,313,1087:0:4162:104	0/0:56,0:0:56:0,169,830:0:2229:56	0/0:88,0:0:88:0,265,840:0:3524:88	0/0:126,0:0:126:0,379,1350:0:5022:126	0/1:66,40:40:106:75,0,364:1561:2644:66	0/0:39,0:0:39:0,117,359:0:1574:39	0/0:30,0:0:30:0,90,274:0:1195:30	0/0:44,0:0:44:0,132,429:0:1766:44	0/0:84,0:0:84:0,253,770:0:3408:84	0/0:280,0:0:280:0,843,2697:0:11235:280	0/0:157,0:0:157:0,473,1483:0:6290:157	0/0:101,0:0:101:0,304,1071:0:4043:101	0/0:47,0:0:47:0,141,485:0:1872:47	0/0:64,0:0:64:0,193,703:0:2531:64	0/0:67,0:0:67:0,202,607:0:2676:67	0/0:97,0:0:97:0,292,871:0:3848:97	1/1:2,11:11:13:94,26,0:447:82:2	0/0:23,0:0:23:0,69,417:0:884:23	0/0:121,0:0:121:0,364,1169:0:4847:121	0/0:68,0:0:68:0,205,657:0:2735:68	0/0:144,0:0:144:0,433,1578:0:5726:144	0/0:95,0:0:95:0,286,950:0:3815:95	0/0:5,0:0:5:0,15,42:0:205:5	0/1:31,25:25:56:68,0,106:993:1255:31	0/0:77,0:0:77:0,232,796:0:3047:77	0/0:31,0:0:31:0,93,269:0:1214:31	0/1:15,23:23:38:187,0,130:900:570:15	0/0:93,0:0:93:0,280,883:0:3753:93	0/0:176,0:0:176:0,530,1828:0:7038:176	0/0:34,0:0:34:0,102,322:0:1386:34	0/0:57,0:0:57:0,172,523:0:2268:57	0/0:98,0:0:98:0,295,899:0:3977:98	0/1:29,39:39:68:402,0,106:1523:1173:29	0/0:166,0:0:166:0,500,1631:0:6638:166	0/0:14,0:0:14:0,42,165:0:570:14	0/0:141,0:0:141:0,424,1422:0:5615:141	0/0:47,0:0:47:0,141,605:0:1875:47	0/0:170,0:0:170:0,512,1470:0:6863:170	0/0:57,0:0:57:0,172,518:0:2297:57	0/1:24,25:25:49:96,0,166:986:976:24	0/0:48,0:0:48:0,144,514:0:1921:48	0/0:25,0:0:25:0,75,299:0:1021:25	0/1:58,35:35:93:98,0,363:1409:2311:58	0/1:29,34:34:63:155,0,150:1368:1150:29	0/0:131,0:0:131:0,394,1213:0:5260:131	0/0:14,0:0:15:0,42,127:0:570:14	0/0:23,0:0:23:0,69,198:0:922:23	0/0:28,0:0:28:0,84,261:0:1103:28	0/0:39,0:0:39:0,117,522:0:1557:39	0/0:22,0:0:22:0,66,307:0:850:22	0/0:22,0:0:22:0,66,194:0:894:22	0/0:91,0:0:91:0,274,843:0:3604:91	0/0:83,0:0:83:0,250,792:0:3359:83	0/0:186,0:0:186:0,560,1925:0:7505:186	0/0:37,0:0:37:0,111,327:0:1477:37	0/0:11,0:0:11:0,33,77:0:451:11	0/0:32,0:0:32:0,96,281:0:1258:32	1/1:29,61:61:90:349,30,0:2425:1167:29	0/0:36,0:0:36:0,108,432:0:1454:36	0/0:18,1:1:19:0,48,340:41:707:18
29379873	675098	29379873_675098	G	A	135753	.	AB=0.454271;ABP=201.214;AC=71;AF=0.243963;AN=224;AO=8293;CIGAR=1X;DP=176731;DPB=81843;DPRA=0.925217;EPP=384.477;EPPR=1561.59;GTI=88;LEN=1;MEANALT=1.00986;MQM=15.5122;MQMR=12.0157;NS=2112;NUMALT=1;ODDS=0.00696107;PAIRED=0.769082;PAIREDR=0.862816;PAO=0;PQA=0;PQR=0;PRO=0;PROBE=SNP|RAPIDGENOMICS_3404_39388;QA=318348;QR=2384874;RO=59810;RPL=4090;RPP=6.35379;RPPR=2238.01;RPR=4203;RUN=1;SAF=3549;SAP=376.93;SAR=4744;SRF=26977;SRP=1248.05;SRR=32833;TYPE=snp;technology.illumina=1	GT:AD:AO:DP:PL:QA:QR:RO	0/0:58,0:0:58:0,175,620:0:2339:58	0/0:9,4:4:13:0,2,44:160:365:9	0/0:6,0:0:6:0,18,54:0:242:6	0/1:44,37:37:81:203,0,204:1464:1719:44	1/1:0,17:17:17:311,51,0:639:0:0	0/0:79,0:0:79:0,238,746:0:3095:79	0/1:5,3:3:8:43,0,77:88:201:5	1/1:1,22:22:23:250,60,0:878:41:1	0/1:16,23:23:39:157,0,64:897:634:16	0/1:21,25:25:46:191,0,92:986:852:21	0/0:7,1:1:8:0,13,47:41:278:7	1/1:0,73:73:73:835,220,0:2768:0:0	0/0:27,0:0:27:0,81,294:0:1086:27	0/1:15,11:11:26:126,0,87:426:593:15	1/1:1,71:71:72:656,184,0:2856:37:1	0/0:136,0:0:136:0,409,1297:0:5394:136	0/0:18,0:0:18:0,54,503:0:699:18	0/0:108,0:0:108:0,325,1110:0:4323:108	0/0:74,0:0:74:0,223,753:0:2944:74	0/0:45,0:0:45:0,135,435:0:1789:45	0/0:69,25:25:94:0,54,392:976:2743:69	0/1:34,19:19:53:91,0,170:763:1382:34	0/1:21,15:15:36:43,0,197:603:802:21	0/0:123,0:0:123:0,370,1245:0:4943:123	0/1:10,17:17:27:152,0,26:670:406:10	0/1:6,19:19:25:288,0,0:760:246:6	1/1:0,73:73:73:991,220,0:2829:0:0	0/1:47,42:42:89:284,0,222:1643:1869:47	0/0:64,0:0:64:0,193,691:0:2548:64	0/0:45,0:0:45:0,135,434:0:1819:45	0/1:19,15:15:34:98,0,130:569:771:19	0/0:34,0:0:34:0,102,362:0:1368:34	0/1:49,78:78:127:484,0,106:3032:1966:49	0/0:23,0:0:23:0,69,237:0:939:23	0/0:70,0:0:70:0,211,649:0:2837:70	1/1:0,4:4:4:33,12,0:150:0:0	1/1:0,55:55:55:563,166,0:2145:0:0	0/0:100,0:0:100:0,301,1132:0:4036:100	0/0:68,0:0:68:0,205,769:0:2676:68	0/0:61,0:0:61:0,184,596:0:2444:61	0/0:46,0:0:46:0,138,430:0:1832:46	0/0:83,0:0:83:0,250,842:0:3324:83	0/1:43,56:56:99:241,0,126:2181:1699:43	0/1:10,10:10:20:41,0,25:355:401:10	0/0:80,2:2:82:0,226,740:74:3163:80	1/1:0,34:34:34:391,102,0:1321:0:0	0/0:107,0:0:107:0,322,1170:0:4256:107	0/0:79,0:0:79:0,238,902:0:3137:79	0/0:42,0:0:42:0,126,1011:0:1602:42	0/1:61,37:37:98:188,0,290:1404:2389:61	1/1:1,10:10:11:79,21,0:390:41:1	1/1:27,55:55:82:306,9,0:2165:1107:27	0/0:81,0:0:81:0,244,846:0:3283:81	0/1:14,13:13:27:138,0,127:464:539:14	0/1:28,39:39:67:314,0,97:1550:1139:28	0/0:107,0:0:107:0,322,1056:0:4275:107	0/0:49,0:0:49:0,148,455:0:1984:49	0/1:8,11:11:19:74,0,58:447:328:8	1/1:6,15:15:21:68,16,0:556:232:6	0/0:23,0:0:23:0,69,200:0:899:23	0/1:47,31:31:78:116,0,271:1249:1869:47	0/1:105,128:128:234:560,0,382:4929:4099:105	0/1:40,36:36:76:141,0,170:1353:1628:40	0/0:53,0:0:53:0,160,496:0:2139:53	0/0:41,0:0:41:0,123,429:0:1633:41	1/1:0,19:19:19:219,57,0:760:0:0	0/0:101,0:0:101:0,304,1008:0:4003:101	0/0:63,17:17:80:0,63,536:680:2497:63	0/0:1,0:0:1:0,3,10:0:41:1	0/1:3,3:3:6:4,0,97:123:123:3	0/0:59,0:0:59:0,178,779:0:2359:59	0/1:26,27:27:53:86,0,65:1044:1036:26	0/0:165,0:0:165:0,497,1745:0:6606:165	0/1:26,33:33:59:124,0,101:1275:1004:26	0/0:22,0:0:22:0,66,185:0:893:22	0/0:49,0:0:49:0,148,434:0:1978:49	0/1:36,29:29:65:85,0,136:1158:1450:36	0/0:19,0:0:19:0,57,187:0:761:19	0/1:11,6:6:17:46,0,180:246:424:11	0/0:59,0:0:59:0,178,615:0:2367:59	0/0:170,0:0:170:0,512,1638:0:6798:170	0/1:24,32:32:56:190,0,149:1272:980:24	0/0:46,0:0:46:0,138,514:0:1835:46	0/1:43,30:30:73:124,0,266:1162:1746:43	1/1:0,37:37:37:458,111,0:1470:0:0	0/1:49,68:68:117:366,0,119:2683:1976:49	1/1:2,5:5:7:27,3,0:205:82:2	0/1:38,54:54:92:344,0,157:2165:1531:38	0/1:12,8:8:20:10,0,99:291:469:12	0/0:145,0:0:145:0,436,1292:0:5819:145	0/0:47,0:0:47:0,141,423:0:1875:47	1/1:0,35:35:35:465,105,0:1376:0:0	0/1:20,14:14:34:12,0,108:534:796:20	1/1:1,3:3:4:19,3,0:123:32:1	0/0:81,0:0:81:0,244,843:0:3242:81	0/0:33,0:0:33:0,99,334:0:1294:33	0/0:52,0:0:52:0,157,543:0:2022:52	0/1:16,10:10:26:50,0,81:406:625:16	1/1:2,17:17:19:120,29,0:649:82:2	0/1:12,8:8:20:55,0,37:311:464:12	0/0:42,0:0:42:0,126,417:0:1675:42	0/1:13,5:5:18:30,0,79:201:529:13	0/0:93,0:0:93:0,280,1005:0:3666:93	0/0:55,0:0:55:0,166,572:0:2171:55	0/0:78,0:0:78:0,235,847:0:3110:78	0/0:132,0:0:132:0,397,1402:0:5336:132	1/1:19,42:42:61:330,27,0:1632:758:19	0/0:33,0:0:33:0,99,303:0:1290:33	0/0:59,0:0:59:0,178,700:0:2398:59	0/0:71,0:0:71:0,214,836:0:2840:71	0/0:18,0:0:18:0,54,159:0:706:18	0/0:21,0:0:21:0,63,519:0:816:21
29379873	675114	29379873_675114	T	G	147323	.	AB=0.454106;ABP=214.883;AC=67;AF=0.251238;AN=224;AO=8755;CIGAR=1X;DP=181708;DPB=84424;DPRA=0.929562;EPP=677.444;EPPR=2384.75;GTI=84;LEN=1;MEANALT=1.00849;MQM=15.5046;MQMR=11.9827;NS=2112;NUMALT=1;ODDS=0.0369115;PAIRED=0.770074;PAIREDR=0.864265;PAO=0;PQA=0;PQR=0;PRO=0;PROBE=SNP|RAPIDGENOMICS_3404_39388;QA=343607;QR=2418989;RO=61274;RPL=4449;RPP=8.08219;RPPR=581.427;RPR=4306;RUN=1;SAF=4288;SAP=10.9573;SAR=4467;SRF=30011;SRP=58.5606;SRR=31263;TYPE=snp;technology.illumina=1	GT:AD:AO:DP:PL:QA:QR:RO	0/0:58,0:0:58:0,175,657:0:2246:58	0/0:12,4:4:16:0,11,94:160:471:12	0/0:6,0:0:6:0,18,54:0:246:6	0/1:41,43:43:84:247,0,150:1724:1600:41	1/1:0,17:17:17:353,51,0:668:0:0	0/0:76,0:0:76:0,229,685:0:3008:76	0/1:5,6:6:11:74,0,66:210:201:5	1/1:2,22:22:24:243,55,0:884:82:2	0/1:21,28:28:49:231,0,102:1111:834:21	0/1:27,33:33:60:168,0,118:1337:1064:27	0/0:7,2:2:9:0,6,38:78:283:7	1/1:0,72:72:72:829,217,0:2860:0:0	0/0:29,0:0:29:0,87,310:0:1165:29	0/1:17,7:7:24:45,0,125:278:656:17	1/1:1,64:64:65:604,174,0:2611:22:1	0/0:132,0:0:132:0,397,1333:0:5184:132	0/0:23,0:0:23:0,69,612:0:902:23	0/0:102,0:0:102:0,307,1039:0:4020:102	0/0:75,0:0:75:0,226,758:0:2937:75	0/0:49,0:0:49:0,148,480:0:1896:49	0/0:71,27:27:98:0,40,383:1079:2829:71	0/1:33,21:21:54:124,0,158:825:1325:33	0/1:18,13:13:31:44,0,186:518:675:18	0/0:136,0:0:136:0,409,1340:0:5374:136	0/1:11,15:15:26:136,0,37:606:439:11	0/1:6,19:19:25:331,0,21:759:218:6	1/1:0,81:81:81:1043,244,0:3267:0:0	0/1:43,40:40:83:270,0,165:1619:1689:43	0/0:83,0:0:83:0,250,856:0:3227:83	0/0:41,0:0:41:0,123,404:0:1600:41	0/1:16,15:15:31:134,0,63:588:639:16	0/0:40,0:0:40:0,120,515:0:1593:40	0/1:53,83:83:136:527,0,125:3347:2086:53	0/0:26,0:0:26:0,78,265:0:1034:26	0/0:71,0:0:71:0,214,650:0:2816:71	1/1:0,4:4:4:33,12,0:164:0:0	1/1:0,58:58:58:603,175,0:2355:0:0	0/0:103,0:0:103:0,310,1156:0:4141:103	0/0:74,0:0:74:0,223,818:0:2909:74	0/0:61,0:0:61:0,184,580:0:2424:61	0/0:43,0:0:43:0,129,414:0:1689:43	0/0:82,0:0:82:0,247,833:0:3253:82	1/1:28,62:62:90:452,37,0:2463:1114:28	0/1:13,10:10:23:38,0,43:388:515:13	0/0:74,2:2:76:0,208,704:82:2853:74	1/1:0,35:35:35:394,105,0:1403:0:0	0/0:110,0:0:110:0,331,1180:0:4367:110	0/0:79,0:0:79:0,238,868:0:3047:79	0/0:43,0:0:43:0,129,1012:0:1647:43	0/1:51,37:37:88:212,0,252:1434:1974:51	1/1:1,7:7:8:55,12,0:283:41:1	0/1:31,50:50:81:252,0,32:1987:1241:31	0/0:81,0:0:81:0,244,839:0:3195:81	0/1:16,15:15:31:200,0,148:585:574:16	0/1:32,39:39:71:301,0,125:1548:1296:32	0/0:103,0:0:103:0,310,998:0:4116:103	0/0:52,0:0:52:0,157,504:0:2080:52	0/1:8,11:11:19:74,0,58:447:328:8	0/1:8,13:13:21:37,0,2:520:324:8	0/0:25,0:0:25:0,75,219:0:961:25	0/1:45,38:38:83:165,0,235:1526:1788:45	0/1:109,134:134:243:642,0,384:5317:4301:109	0/1:46,40:40:86:130,0,205:1530:1801:46	0/0:54,0:0:54:0,163,513:0:2168:54	0/0:44,0:0:44:0,132,477:0:1705:44	1/1:0,20:20:20:231,60,0:800:0:0	0/0:94,0:0:94:0,283,952:0:3718:94	0/0:65,21:21:86:0,8,492:848:2531:65	0/0:1,0:0:1:0,3,10:0:41:1	0/1:4,3:3:7:1,0,130:119:164:4	0/0:57,0:0:57:0,172,761:0:2242:57	0/1:26,29:29:55:99,0,78:1176:1028:26	0/0:153,0:0:153:0,461,1599:0:6050:153	0/1:27,36:36:63:168,0,118:1453:1065:27	0/0:22,0:0:22:0,66,185:0:868:22	0/0:49,0:0:49:0,148,429:0:1926:49	0/1:37,30:30:67:78,0,158:1199:1488:37	0/0:20,0:0:20:0,60,220:0:795:20	0/1:13,8:8:21:52,0,191:328:464:13	0/0:60,0:0:60:0,181,645:0:2346:60	0/0:159,0:0:159:0,479,1565:0:6401:159	0/1:23,34:34:57:215,0,134:1338:890:23	0/0:48,0:0:48:0,144,551:0:1924:48	0/1:55,31:31:86:101,0,380:1213:2153:55	1/1:0,47:47:47:557,141,0:1872:0:0	0/1:56,62:62:118:307,0,194:2482:2234:56	0/1:9,10:10:19:73,0,17:378:351:9	0/1:38,58:58:96:361,0,154:2325:1536:38	0/0:15,7:7:22:0,4,141:278:599:15	0/0:134,0:0:134:0,403,1208:0:5286:134	0/0:47,0:0:47:0,141,429:0:1888:47	1/1:0,46:46:46:581,138,0:1838:0:0	0/1:19,14:14:33:15,0,119:566:771:19	0/1:2,3:3:5:13,0,2:123:78:2	0/0:78,0:0:78:0,235,807:0:3056:78	0/0:35,0:0:35:0,105,352:0:1386:35	0/0:52,0:0:52:0,157,521:0:2056:52	0/1:10,7:7:17:96,0,26:287:388:10	1/1:3,9:9:12:57,1,0:350:123:3	0/1:11,8:8:19:56,0,33:305:439:11	0/0:46,0:0:46:0,138,454:0:1807:46	0/1:13,10:10:23:56,0,61:396:511:13	0/0:88,0:0:88:0,265,969:0:3430:88	0/0:48,0:0:48:0,144,509:0:1854:48	0/0:78,0:0:78:0,235,814:0:3038:78	0/0:141,0:0:141:0,424,1509:0:5661:141	1/1:21,37:37:58:273,2,0:1496:818:21	0/0:32,0:0:32:0,96,292:0:1255:32	0/0:62,0:0:62:0,187,732:0:2422:62	0/0:84,0:0:84:0,253,931:0:3237:84	0/0:18,0:0:18:0,54,159:0:703:18	0/0:23,0:0:23:0,69,594:0:884:23
29379873	696324	29379873_696324	G	A	162983	.	AB=0.489058;ABP=21.0201;AC=69;AF=0.251393;AN=224;AO=14810;CIGAR=1X;DP=252261;DPB=105936;DPRA=0.970517;EPP=9.725;EPPR=136.436;GTI=55;LEN=1;MEANALT=1.0096;MQM=12.2363;MQMR=11.2619;NS=2112;NUMALT=1;ODDS=0.00437782;PAIRED=0.879608;PAIREDR=0.887502;PAO=0;PQA=0;PQR=0;PRO=0;PROBE=SNP|RAPIDGENOMICS_3404_39385||SNP|RAPIDGENOMICS_3404_39386||SNP|RAPIDGENOMICS_3404_39387;QA=583737;QR=2990195;RO=75370;RPL=7362;RPP=4.09472;RPPR=187.717;RPR=7448;RUN=1;SAF=6238;SAP=801.742;SAR=8572;SRF=34548;SRP=1137.09;SRR=40822;TYPE=snp;technology.illumina=1	GT:AD:AO:DP:PL:QA:QR:RO	0/0:58,0:0:58:0,175,526:0:2278:58	0/0:35,0:0:35:0,105,462:0:1404:35	0/0:38,0:0:38:0,114,417:0:1546:38	0/1:67,54:54:121:105,0,270:2180:2630:67	1/1:0,27:27:27:353,81,0:1049:0:0	0/0:84,0:0:84:0,253,870:0:3316:84	0/1:15,8:8:23:90,0,212:307:615:15	0/0:16,5:5:21:0,4,92:182:647:16	0/1:59,23:23:82:26,0,329:927:2382:59	0/1:79,62:62:141:273,0,412:2449:3107:79	1/1:11,20:20:31:107,6,0:788:429:11	1/1:0,85:85:85:966,256,0:3431:0:0	0/0:105,0:0:105:0,316,1044:0:4158:105	0/1:15,21:21:36:109,0,70:810:555:15	1/1:0,84:84:84:763,253,0:3308:0:0	0/0:137,0:0:137:0,412,1480:0:5349:137	0/0:34,0:0:34:0,102,611:0:1318:34	0/0:91,0:0:91:0,274,800:0:3560:91	0/0:74,0:0:74:0,223,641:0:2949:74	0/0:124,0:0:124:0,373,1385:0:4908:124	0/1:85,45:45:130:16,0,597:1802:3284:85	0/1:48,22:22:70:20,0,318:885:1871:48	0/1:23,29:29:52:107,0,9:1113:917:23	0/0:171,0:0:171:0,515,1767:0:6826:171	1/1:5,19:19:24:149,34,0:766:205:5	0/1:42,42:42:84:584,0,553:1657:1678:42	1/1:0,82:82:82:739,247,0:3297:0:0	0/1:69,44:44:113:49,0,359:1704:2763:69	0/0:134,0:0:134:0,403,1211:0:5232:134	0/0:79,0:0:79:0,238,865:0:3118:79	0/1:41,22:22:63:8,0,201:879:1614:41	0/0:57,0:0:57:0,172,560:0:2250:57	0/1:126,104:104:230:393,0,574:4165:5031:126	0/0:35,0:0:35:0,105,370:0:1372:35	0/0:40,0:0:40:0,120,344:0:1600:40	1/1:2,6:6:8:83,9,0:246:82:2	1/1:0,70:70:70:587,211,0:2844:0:0	0/0:39,0:0:39:0,117,391:0:1482:39	0/0:54,0:0:54:0,163,577:0:2097:54	0/0:92,0:0:92:0,277,919:0:3651:92	0/0:91,0:0:91:0,274,866:0:3644:91	0/0:110,0:0:110:0,331,1023:0:4388:110	0/1:67,52:52:119:168,0,345:1985:2648:67	1/1:2,7:7:9:54,10,0:271:82:2	0/0:64,0:0:64:0,193,710:0:2545:64	1/1:1,31:31:32:282,66,0:1232:32:1	0/0:149,0:0:149:0,449,1414:0:5961:149	0/0:168,0:0:168:0,506,1743:0:6636:168	0/0:58,0:0:58:0,175,1198:0:2253:58	0/1:46,65:65:111:260,0,109:2603:1821:46	1/1:1,5:5:6:28,9,0:205:41:1	0/1:46,62:62:108:224,0,172:2465:1839:46	0/0:138,0:0:138:0,415,1257:0:5370:138	0/1:26,23:23:49:153,0,167:918:994:26	0/1:61,55:55:116:173,0,286:2178:2385:61	0/0:104,0:0:104:0,313,949:0:4128:104	0/0:72,0:0:72:0,217,699:0:2827:72	0/1:32,29:29:61:100,0,114:1144:1249:32	0/1:15,22:22:37:105,0,11:862:601:15	0/0:46,0:0:46:0,138,444:0:1810:46	0/1:21,33:33:54:180,0,126:1331:795:21	0/1:147,96:96:243:427,0,718:3797:5802:147	0/1:80,54:54:134:123,0,358:2122:3171:80	0/0:87,0:0:87:0,262,823:0:3507:87	0/0:38,0:0:38:0,114,321:0:1497:38	1/1:0,58:58:58:525,175,0:2305:0:0	0/0:44,0:0:44:0,132,437:0:1729:44	0/1:42,24:24:66:31,0,151:978:1647:42	0/0:11,0:0:11:0,33,115:0:428:11	0/0:24,0:0:24:0,72,514:0:927:24	0/0:97,0:0:97:0,292,1024:0:3886:97	1/1:16,42:42:58:284,15,0:1709:652:16	0/0:169,0:0:169:0,509,1645:0:6736:169	0/1:40,39:39:79:169,0,199:1564:1582:40	0/0:6,0:0:6:0,18,58:0:232:6	0/0:75,0:0:75:0,226,708:0:2893:75	1/1:18,41:41:59:186,2,0:1638:707:18	0/0:29,0:0:29:0,87,243:0:1167:29	0/0:22,10:10:32:0,16,249:392:848:22	0/0:58,0:0:58:0,175,572:0:2262:58	0/0:147,1:1:148:0,431,1560:22:5798:147	0/1:23,39:39:62:147,0,0:1561:923:23	0/0:72,0:0:72:0,217,714:0:2849:72	0/1:42,45:45:87:204,0,126:1781:1651:42	1/1:0,113:113:113:1001,340,0:4538:0:0	0/1:74,79:79:153:214,0,259:3155:2951:74	0/1:13,14:14:27:64,0,23:556:521:13	0/1:34,76:76:110:295,0,6:2957:1362:34	0/1:15,24:24:39:248,0,46:954:575:15	0/0:87,0:0:87:0,262,807:0:3424:87	0/0:88,0:0:88:0,265,951:0:3476:88	1/1:0,56:56:56:604,169,0:2189:0:0	0/1:23,46:46:69:237,0,27:1810:917:23	1/1:1,20:20:21:158,55,0:820:41:1	0/0:63,0:0:63:0,190,586:0:2456:63	0/0:44,0:0:44:0,132,479:0:1737:44	0/0:102,0:0:102:0,307,1118:0:4088:102	0/1:18,7:7:25:28,0,89:270:724:18	0/0:26,5:5:31:0,25,234:205:1039:26	0/1:13,21:21:34:127,0,22:848:520:13	0/0:15,0:0:15:0,45,128:0:594:15	0/1:20,28:28:48:179,0,66:1125:758:20	0/0:56,0:0:56:0,169,505:0:2233:56	0/0:104,0:0:104:0,313,969:0:4115:104	0/0:99,0:0:99:0,298,977:0:3931:99	0/0:173,0:0:173:0,521,1525:0:6807:173	0/1:62,36:36:98:41,0,327:1446:2475:62	0/0:27,0:0:27:0,81,244:0:1090:27	0/0:38,0:0:38:0,114,420:0:1484:38	0/0:40,0:0:40:0,120,354:0:1589:40	0/0:23,0:0:23:0,69,256:0:926:23	0/0:22,0:0:22:0,66,477:0:825:22
29379873	696518	29379873_696518	A	G	136888	.	AB=0.485726;ABP=29.6671;AC=63;AF=0.250774;AN=224;AO=12877;CIGAR=1X;DP=205651;DPB=74945;DPRA=0.97117;EPP=169.29;EPPR=239.252;GTI=93;LEN=1;MEANALT=1.00414;MQM=11.8799;MQMR=10.7202;NS=2112;NUMALT=1;ODDS=0.0070401;PAIRED=0.885144;PAIREDR=0.907102;PAO=0;PQA=0;PQR=0;PRO=0;PROBE=SNP|RAPIDGENOMICS_3404_39385||SNP|RAPIDGENOMICS_3404_39386||SNP|RAPIDGENOMICS_3404_39387;QA=509745;QR=2147570;RO=53564;RPL=5479;RPP=624.007;RPPR=2311.43;RPR=7398;RUN=1;SAF=8739;SAP=3572.81;SAR=4138;SRF=33494;SRP=7308.43;SRR=20070;TYPE=snp;technology.illumina=1	GT:AD:AO:DP:PL:QA:QR:RO	0/0:35,0:0:35:0,105,319:0:1410:35	0/0:18,0:0:18:0,54,199:0:717:18	0/0:16,0:0:16:0,48,157:0:602:16	0/1:37,62:62:99:309,0,207:2438:1482:37	1/1:0,9:9:9:73,27,0:351:0:0	0/0:90,0:0:90:0,271,933:0:3635:90	0/1:16,6:6:22:62,0,217:246:643:16	1/1:0,4:4:4:58,12,0:164:0:0	0/1:24,18:18:42:93,0,98:734:975:24	0/1:71,56:56:127:118,0,222:2208:2877:71	0/0:14,1:1:15:0,13,78:37:548:14	1/1:0,33:33:33:324,99,0:1324:0:0	0/0:71,0:0:71:0,214,668:0:2831:71	0/1:18,16:16:34:84,0,42:629:734:18	1/1:0,84:84:84:675,253,0:3324:0:0	0/0:65,0:0:65:0,196,567:0:2605:65	0/0:33,1:1:34:0,61,528:41:1270:33	0/0:60,0:0:60:0,181,550:0:2329:60	0/0:60,0:0:60:0,181,570:0:2384:60	0/0:72,0:0:72:0,217,704:0:2870:72	0/1:51,52:52:103:128,0,142:2074:2020:51	0/1:36,26:26:62:123,0,218:1043:1455:36	0/0:26,3:3:29:0,65,188:119:1049:26	0/0:52,0:0:52:0,157,557:0:2096:52	0/1:12,4:4:16:7,0,44:160:492:12	0/1:44,33:33:77:341,0,438:1300:1732:44	1/1:0,68:68:68:615,205,0:2736:0:0	0/1:44,42:42:86:89,0,146:1710:1751:44	0/0:96,0:0:96:0,289,792:0:3847:96	0/0:57,0:0:57:0,172,503:0:2293:57	0/1:18,23:23:41:111,0,30:913:725:18	0/0:72,0:0:72:0,217,740:0:2895:72	0/1:65,61:61:126:235,0,308:2452:2599:65	0/0:28,0:0:28:0,84,234:0:1128:28	0/0:38,0:0:38:0,114,338:0:1538:38	0/0:1,0:0:1:0,3,33:0:37:1	1/1:1,48:48:49:455,139,0:1934:37:1	0/0:42,0:0:42:0,126,398:0:1689:42	0/0:24,0:0:24:0,72,227:0:967:24	0/0:65,0:0:65:0,196,539:0:2607:65	0/0:42,0:0:42:0,126,419:0:1668:42	0/0:58,0:0:58:0,175,561:0:2348:58	0/1:60,45:45:105:93,0,218:1815:2428:60	1/1:0,7:7:7:84,21,0:265:0:0	0/0:80,0:0:80:0,241,678:0:3193:80	1/1:0,24:24:24:230,72,0:954:0:0	0/0:68,0:0:68:0,205,589:0:2700:68	0/0:80,0:0:80:0,241,724:0:3232:80	0/0:62,0:0:62:0,187,1396:0:2475:62	1/1:13,24:24:37:108,1,0:972:516:13	1/1:1,4:4:5:22,7,0:164:41:1	1/1:23,46:46:69:259,7,0:1824:930:23	0/0:71,0:0:71:0,214,865:0:2850:71	0/1:34,21:21:55:80,0,267:831:1351:34	0/1:61,28:28:89:16,0,269:1115:2449:61	0/0:108,0:0:108:0,325,914:0:4368:108	0/0:49,0:0:49:0,148,418:0:1961:49	0/1:12,22:22:34:94,0,8:880:492:12	0/1:12,19:19:31:119,0,38:754:470:12	0/0:14,0:0:14:0,42,118:0:562:14	0/0:35,15:15:50:0,17,131:588:1409:35	0/1:76,72:72:148:206,0,383:2883:3084:76	0/0:46,20:20:66:0,42,242:803:1868:46	0/0:82,0:0:82:0,247,788:0:3297:82	0/0:40,0:0:40:0,120,390:0:1609:40	1/1:0,28:28:28:335,84,0:1126:0:0	0/0:27,0:0:27:0,81,225:0:1090:27	0/1:16,13:13:29:45,0,37:533:644:16	0/0:3,0:0:3:0,9,47:0:123:3	0/0:29,0:0:29:0,87,530:0:1149:29	0/0:44,0:0:44:0,132,458:0:1765:44	0/1:41,35:35:76:146,0,132:1381:1643:41	0/0:160,0:0:160:0,482,1565:0:6409:160	0/0:36,15:15:51:0,35,221:588:1445:36	0/0:5,0:0:5:0,15,48:0:196:5	0/0:51,0:0:51:0,154,464:0:2035:51	0/1:18,8:8:26:5,0,57:328:681:18	0/0:29,0:0:29:0,87,276:0:1160:29	0/1:22,14:14:36:54,0,108:530:857:22	0/0:72,0:0:72:0,217,621:0:2897:72	0/0:127,0:0:127:0,382,1222:0:5087:127	1/1:10,35:35:45:275,62,0:1393:410:10	0/0:55,0:0:55:0,166,460:0:2242:55	0/0:21,11:11:33:0,13,91:451:843:21	1/1:0,50:50:50:518,151,0:2016:0:0	0/1:40,77:77:117:338,0,82:3067:1619:40	0/1:12,11:11:23:47,0,39:447:488:12	0/1:80,48:48:128:28,0,337:1941:3224:80	0/1:11,19:19:30:86,0,40:729:430:11	0/0:59,0:0:59:0,178,689:0:2344:59	0/0:72,0:0:72:0,217,708:0:2866:72	1/1:0,55:55:55:490,166,0:2226:0:0	0/1:13,8:8:21:27,0,57:328:520:13	0/0:16,6:6:22:0,14,120:246:634:16	0/0:56,0:0:56:0,169,559:0:2252:56	0/0:69,0:0:69:0,208,639:0:2757:69	0/0:98,0:0:98:0,295,919:0:3916:98	1/1:4,6:6:10:16,1,0:242:164:4	0/1:6,4:4:10:32,0,12:164:246:6	0/1:10,14:14:24:78,0,22:549:393:10	0/0:10,0:0:10:0,30,78:0:410:10	1/1:10,34:34:44:282,53,0:1373:391:10	0/0:23,0:0:23:0,69,208:0:923:23	0/0:29,0:0:29:0,87,270:0:1159:29	0/0:63,0:0:63:0,190,692:0:2544:63	0/0:123,0:0:123:0,370,1161:0:4971:123	0/0:39,17:17:56:0,19,177:656:1541:39	0/0:23,0:0:23:0,69,258:0:927:23	0/0:39,0:0:39:0,117,439:0:1571:39	0/0:39,0:0:39:0,117,443:0:1515:39	0/0:34,0:0:34:0,102,264:0:1377:34	0/0:34,0:0:34:0,102,778:0:1343:34
29379873	696610	29379873_696610	T	C	36655.7	.	AB=0.491131;ABP=6.47678;AC=35;AF=0.134056;AN=222;AO=3872;CIGAR=1X;DP=113257;DPB=38180;DPRA=1.0119;EPP=98.2051;EPPR=447.397;GTI=203;LEN=1;MEANALT=1.01;MQM=12.4602;MQMR=10.8149;NS=2112;NUMALT=1;ODDS=0.0184562;PAIRED=0.86157;PAIREDR=0.914341;PAO=0;PQA=0;PQR=0;PRO=0;PROBE=SNP|RAPIDGENOMICS_3404_39385||SNP|RAPIDGENOMICS_3404_39386||SNP|RAPIDGENOMICS_3404_39387;QA=154456;QR=1276597;RO=31824;RPL=1282;RPP=962.487;RPPR=13534;RPR=2590;RUN=1;SAF=3412;SAP=4890.12;SAR=460;SRF=26055;SRP=28082.7;SRR=5769;TYPE=snp;technology.illumina=1	GT:AD:AO:DP:PL:QA:QR:RO	0/0:24,0:0:24:0,72,269:0:949:24	0/0:15,0:0:15:0,45,141:0:601:15	0/1:4,3:3:7:9,0,9:119:164:4	0/0:55,0:0:55:0,166,624:0:2239:55	0/0:8,0:0:8:0,24,55:0:328:8	0/0:42,0:0:42:0,126,396:0:1692:42	0/0:17,0:0:17:0,51,229:0:666:17	./.:.:.:.:.:.:.:.	0/1:9,17:17:26:88,0,20:693:356:9	0/0:33,0:0:33:0,99,257:0:1332:33	0/0:1,0:0:1:0,3,8:0:41:1	0/0:23,0:0:23:0,69,227:0:934:23	0/0:33,0:0:33:0,99,307:0:1292:33	0/0:11,0:0:11:0,33,154:0:442:11	0/0:50,0:0:50:0,151,380:0:2024:50	0/0:29,0:0:29:0,87,279:0:1185:29	0/0:26,0:0:26:0,78,529:0:1049:26	0/0:27,0:0:27:0,81,252:0:1095:27	0/1:17,18:18:35:100,0,53:693:689:17	0/1:19,14:14:33:36,0,93:551:775:19	0/0:52,0:0:52:0,157,490:0:2098:52	0/0:24,0:0:24:0,72,285:0:976:24	0/0:13,0:0:13:0,39,93:0:533:13	0/0:15,0:0:15:0,45,162:0:588:15	0/0:15,0:0:15:0,45,137:0:606:15	0/0:35,0:0:35:0,105,609:0:1400:35	0/0:31,0:0:31:0,93,240:0:1263:31	0/0:41,0:0:41:0,123,397:0:1654:41	0/0:45,0:0:45:0,135,329:0:1826:45	0/1:13,22:22:35:101,0,37:871:525:13	0/0:15,4:4:19:0,28,139:142:581:15	0/0:39,0:0:39:0,117,371:0:1544:39	0/0:57,0:0:57:0,172,535:0:2245:57	0/0:19,0:0:19:0,57,142:0:775:19	0/0:15,0:0:15:0,45,159:0:611:15	0/0:3,0:0:3:0,9,46:0:119:3	0/0:15,0:0:15:0,45,148:0:615:15	0/0:24,0:0:24:0,72,254:0:980:24	0/0:14,0:0:14:0,42,126:0:570:14	0/0:33,0:0:33:0,99,273:0:1337:33	0/1:14,13:13:27:37,0,23:525:570:14	0/0:27,0:0:27:0,81,225:0:1099:27	0/0:51,0:0:51:0,154,552:0:2070:51	0/0:3,0:0:7:0,9,31:0:123:3	0/0:51,0:0:51:0,154,437:0:2083:51	0/0:18,0:0:18:0,54,160:0:730:18	1/1:7,12:12:19:67,1,0:488:287:7	0/0:51,0:0:51:0,154,467:0:2043:51	0/0:27,0:0:27:0,81,588:0:1099:27	0/0:13,0:0:13:0,39,125:0:533:13	0/0:2,0:0:2:0,6,40:0:82:2	0/1:25,14:14:39:37,0,83:552:984:25	0/0:46,0:0:46:0,138,658:0:1833:46	0/0:26,0:0:26:0,78,301:0:1032:26	0/0:39,0:0:39:0,117,325:0:1579:39	0/1:21,27:27:48:73,0,38:1099:861:21	0/0:36,0:0:36:0,108,270:0:1445:36	0/0:14,0:0:14:0,42,124:0:566:14	0/0:10,0:0:10:0,30,119:0:406:10	0/1:3,2:2:5:0,0,10:82:101:3	0/0:34,0:0:34:0,102,301:0:1377:34	1/1:16,48:48:64:256,41,0:1926:633:16	1/1:6,19:19:25:170,6,0:763:246:6	1/1:0,24:24:24:284,72,0:966:0:0	1/1:12,19:19:31:113,5,0:763:483:12	0/0:3,0:0:3:0,9,28:0:123:3	1/1:3,15:15:18:112,23,0:615:123:3	1/1:3,12:12:15:69,21,0:492:123:3	0/0:3,0:0:3:0,9,47:0:123:3	0/1:6,4:4:10:60,0,49:164:227:6	0/1:10,15:15:25:69,0,25:611:397:10	0/1:18,17:17:35:47,0,49:688:734:18	0/1:22,40:40:63:181,0,11:1606:890:22	0/0:34,0:0:34:0,102,330:0:1390:34	0/0:2,0:0:2:0,6,15:0:82:2	0/0:16,0:0:16:0,48,114:0:643:16	0/0:10,0:0:10:0,30,70:0:410:10	0/0:16,0:0:16:0,48,188:0:648:16	0/0:18,0:0:18:0,54,164:0:734:18	0/0:30,0:0:30:0,90,234:0:1226:30	0/0:65,0:0:65:0,196,591:0:2653:65	0/0:21,0:0:21:0,63,182:0:848:21	0/0:19,0:0:19:0,57,146:0:752:19	0/0:20,0:0:20:0,60,183:0:804:20	0/0:17,0:0:17:0,51,136:0:689:17	0/0:53,0:0:53:0,160,486:0:2124:53	0/0:20,0:0:20:0,60,196:0:816:20	1/1:12,39:39:51:230,63,0:1574:492:12	0/0:19,0:0:19:0,57,289:0:747:19	0/1:24,18:18:42:59,0,90:730:957:24	0/1:14,17:17:31:50,0,74:657:540:14	0/0:21,0:0:21:0,63,220:0:835:21	0/0:12,0:0:12:0,36,133:0:471:12	0/0:5,0:0:5:0,15,49:0:205:5	0/0:23,0:0:23:0,69,220:0:939:23	0/0:14,0:0:14:0,42,118:0:574:14	0/0:39,0:0:39:0,117,391:0:1567:39	0/0:8,0:0:8:0,24,150:0:328:8	0/0:4,0:0:4:0,12,28:0:164:4	0/0:8,3:3:11:0,11,62:123:319:8	0/0:7,0:0:7:0,21,58:0:244:7	0/0:23,0:0:23:0,69,218:0:925:23	0/0:19,0:0:19:0,57,146:0:766:19	0/0:25,0:0:25:0,75,202:0:1021:25	1/1:0,30:30:30:322,90,0:1198:0:0	0/0:37,14:14:51:0,42,228:566:1505:37	0/0:38,0:0:38:0,114,364:0:1503:38	0/0:10,2:2:12:0,5,51:66:390:10	0/1:10,5:5:15:16,0,92:191:410:10	0/0:15,0:0:15:0,45,207:0:574:15	0/1:3,10:10:13:42,0,8:410:115:3	0/0:28,0:0:28:0,84,685:0:1144:28
29379874	609819	29379874_609819	C	T	6608.87	.	AB=0.495333;ABP=3.57778;AC=4;AF=0.0421053;AN=224;AO=1834;CIGAR=1X;DP=193349;DPB=82824;DPRA=0.921198;EPP=43.9723;EPPR=847.808;GTI=18;LEN=1;MEANALT=1.0129;MQM=12.6663;MQMR=11.3135;NS=2112;NUMALT=1;ODDS=0.00581162;PAIRED=0.870229;PAIREDR=0.883524;PAO=0;PQA=0;PQR=0;PRO=0;PROBE=SNP|RAPIDGENOMICS_3404_26483;QA=72084;QR=3256993;RO=81416;RPL=857;RPP=20.06;RPPR=13.529;RPR=977;RUN=1;SAF=865;SAP=15.8165;SAR=969;SRF=39352;SRP=199.176;SRR=42064;TYPE=snp;technology.illumina=1	GT:AD:AO:DP:PL:QA:QR:RO	0/0:36,0:0:36:0,108,325:0:1464:36	0/1:31,12:12:43:26,0,221:483:1263:31	1/1:0,9:9:9:71,27,0:369:0:0	0/0:114,0:0:114:0,343,1022:0:4500:114	0/0:18,0:0:18:0,54,215:0:707:18	0/0:77,0:0:77:0,232,744:0:3099:77	0/0:30,0:0:30:0,90,650:0:1168:30	0/0:5,0:0:5:0,15,60:0:205:5	0/0:54,0:0:54:0,163,499:0:2137:54	0/0:83,0:0:83:0,250,848:0:3319:83	0/0:12,0:0:12:0,36,130:0:488:12	0/0:97,0:0:97:0,292,1052:0:3837:97	0/0:66,0:0:66:0,199,688:0:2626:66	0/0:24,0:0:24:0,72,225:0:962:24	0/0:35,0:0:35:0,105,377:0:1399:35	0/0:125,0:0:125:0,376,1191:0:5015:125	0/0:12,0:0:12:0,36,305:0:465:12	0/0:120,0:0:120:0,361,1095:0:4790:120	0/0:67,0:0:67:0,202,710:0:2681:67	0/0:48,0:0:48:0,144,492:0:1930:48	0/0:52,0:0:52:0,157,438:0:2072:52	0/0:130,0:0:130:0,391,1194:0:5263:130	0/0:24,0:0:24:0,72,375:0:940:24	0/0:102,0:0:102:0,307,1058:0:4122:102	0/0:28,0:0:28:0,84,286:0:1130:28	0/0:38,0:0:38:0,114,833:0:1473:38	0/0:96,0:0:96:0,289,1013:0:3822:96	0/0:126,0:0:126:0,379,1232:0:5034:126	0/0:57,0:0:57:0,172,579:0:2271:57	0/0:48,0:0:48:0,144,497:0:1894:48	0/0:35,0:0:35:0,105,360:0:1392:35	0/0:51,0:0:51:0,154,486:0:2046:51	0/0:176,0:0:176:0,530,1966:0:7030:176	0/0:15,0:0:15:0,45,200:0:615:15	0/0:38,0:0:38:0,114,418:0:1550:38	0/0:9,0:0:9:0,27,87:0:361:9	0/0:54,0:0:54:0,163,560:0:2201:54	0/0:36,0:0:36:0,108,301:0:1455:36	0/0:45,0:0:45:0,135,515:0:1793:45	0/0:90,0:0:90:0,271,782:0:3585:90	0/0:82,0:0:82:0,247,877:0:3275:82	0/0:95,0:0:95:0,286,939:0:3752:95	0/0:100,0:0:100:0,301,1062:0:4021:100	0/0:8,0:0:8:0,24,98:0:311:8	0/0:53,0:0:53:0,160,710:0:2136:53	0/0:18,0:0:18:0,54,166:0:720:18	0/0:81,0:0:81:0,244,984:0:3221:81	0/0:81,0:0:81:0,244,793:0:3259:81	0/0:28,0:0:28:0,84,616:0:1140:28	0/0:45,0:0:45:0,135,464:0:1761:45	0/0:2,0:0:2:0,6,17:0:82:2	0/0:32,0:0:32:0,96,318:0:1308:32	0/0:55,13:13:68:0,85,499:529:2185:55	0/0:43,0:0:43:0,129,467:0:1703:43	0/0:88,0:0:88:0,265,872:0:3503:88	0/0:48,0:0:48:0,144,459:0:1920:48	0/0:32,0:0:32:0,96,279:0:1304:32	0/0:14,0:0:14:0,42,213:0:562:14	0/0:39,0:0:39:0,117,360:0:1563:39	0/0:22,0:0:22:0,66,256:0:890:22	0/0:38,0:0:38:0,114,406:0:1540:38	0/0:221,0:0:221:0,665,2072:0:8831:221	0/0:79,0:0:79:0,238,788:0:3166:79	0/0:53,0:0:53:0,160,537:0:2133:53	0/0:35,0:0:35:0,105,379:0:1406:35	0/0:59,0:0:59:0,178,507:0:2371:59	0/0:35,0:0:35:0,105,345:0:1415:35	0/0:61,0:0:61:0,184,560:0:2418:61	0/0:4,0:0:4:0,12,33:0:160:4	0/0:21,0:0:21:0,63,441:0:825:21	0/0:77,0:0:77:0,232,894:0:3096:77	0/0:67,0:0:67:0,202,663:0:2692:67	0/0:68,0:0:68:0,205,682:0:2714:68	0/0:69,0:0:69:0,208,703:0:2745:69	0/0:14,0:0:14:0,42,125:0:574:14	0/0:48,0:0:48:0,144,522:0:1942:48	0/0:18,0:0:18:0,54,208:0:734:18	0/0:21,0:0:21:0,63,214:0:841:21	0/0:13,0:0:13:0,39,246:0:511:13	0/0:32,0:0:32:0,96,298:0:1273:32	0/0:95,0:0:95:0,286,1034:0:3879:95	0/0:74,0:0:74:0,223,714:0:2969:74	0/0:31,0:0:31:0,93,279:0:1216:31	0/0:98,0:0:98:0,295,872:0:3936:98	0/0:33,0:0:33:0,99,346:0:1317:33	0/0:93,0:0:93:0,280,1010:0:3698:93	0/0:16,0:0:16:0,48,171:0:639:16	0/0:122,0:0:122:0,367,1044:0:4935:122	0/0:31,0:0:31:0,93,442:0:1209:31	0/0:105,0:0:105:0,316,1072:0:4167:105	0/0:23,0:0:23:0,69,253:0:939:23	0/0:73,0:0:73:0,220,644:0:2938:73	0/0:41,0:0:41:0,123,548:0:1628:41	0/0:1,0:0:1:0,3,8:0:41:1	0/0:88,0:0:88:0,265,835:0:3513:88	0/0:32,0:0:32:0,96,291:0:1304:32	0/0:65,0:0:65:0,196,632:0:2598:65	0/0:22,0:0:22:0,66,257:0:889:22	0/0:18,0:0:18:0,54,177:0:707:18	0/0:14,0:0:14:0,42,138:0:557:14	0/0:30,0:0:30:0,90,330:0:1200:30	0/0:36,0:0:36:0,108,318:0:1450:36	0/0:40,0:0:40:0,120,423:0:1583:40	0/0:50,0:0:50:0,151,495:0:1981:50	0/0:51,0:0:51:0,154,595:0:2043:51	0/1:31,58:58:89:258,0,10:2304:1262:31	0/0:70,0:0:70:0,211,700:0:2803:70	0/0:11,0:0:11:0,33,155:0:437:11	0/0:25,0:0:25:0,75,303:0:985:25	0/0:31,0:0:31:0,93,340:0:1254:31	0/0:5,0:0:5:0,15,46:0:205:5	0/0:29,0:0:29:0,87,569:0:1142:29
29379874	1457701	29379874_1457701	G	A	278580	.	AB=0.476071;ABP=105.894;AC=110;AF=0.5263;AN=224;AO=22757;CIGAR=1X;DP=202323;DPB=92911;DPRA=0.907087;EPP=586.573;EPPR=2361.5;GTI=47;LEN=1;MEANALT=1.00844;MQM=13.447;MQMR=11.6815;NS=2112;NUMALT=1;ODDS=0.00111179;PAIRED=0.853276;PAIREDR=0.872193;PAO=0;PQA=0;PQR=0;PRO=0;PROBE=SNP|RAPIDGENOMICS_3404_26491||SNP|RAPIDGENOMICS_3404_26492;QA=890670;QR=2091549;RO=52094;RPL=11868;RPP=94.4647;RPPR=16.5533;RPR=10889;RUN=1;SAF=12318;SAP=339.904;SAR=10439;SRF=27084;SRP=182.312;SRR=25010;TYPE=snp;technology.illumina=1	GT:AD:AO:DP:PL:QA:QR:RO	0/0:39,0:0:39:0,117,390:0:1555:39	1/1:0,58:58:58:613,175,0:2332:0:0	1/1:4,10:10:14:67,9,0:392:164:4	0/0:153,0:0:153:0,461,1458:0:6196:153	0/1:4,13:13:17:91,0,1:529:164:4	0/0:50,0:0:50:0,151,508:0:1992:50	0/1:8,7:7:15:90,0,180:283:328:8	1/1:0,8:8:8:96,24,0:305:0:0	0/1:38,70:70:109:410,0,94:2799:1491:38	1/1:0,122:122:122:1487,367,0:4904:0:0	1/1:0,6:6:6:54,18,0:242:0:0	1/1:0,101:101:101:1047,304,0:4038:0:0	1/1:17,37:37:54:253,6,0:1472:661:17	0/0:16,0:0:16:0,48,136:0:648:16	0/0:71,0:0:71:0,214,724:0:2841:71	0/1:38,55:55:93:278,0,132:2154:1500:38	1/1:0,19:19:19:402,57,0:753:0:0	0/1:72,123:123:195:534,0,180:4896:2900:72	0/0:71,3:3:74:0,186,670:115:2858:71	0/0:45,0:0:45:0,135,452:0:1833:45	0/0:92,0:0:92:0,277,981:0:3620:92	0/1:86,41:41:127:79,0,617:1590:3445:86	0/0:18,0:0:18:0,54,166:0:697:18	0/1:64,33:33:97:17,0,541:1280:2545:64	0/0:35,0:0:35:0,105,400:0:1403:35	0/1:15,39:39:54:547,0,154:1482:607:15	0/1:19,23:23:42:154,0,54:935:775:19	0/0:80,34:34:114:0,2,582:1378:3211:80	0/1:72,70:70:142:208,0,312:2829:2944:72	0/1:13,16:16:29:185,0,80:617:502:13	1/1:8,20:20:28:165,20,0:773:320:8	0/1:25,21:21:46:41,0,86:840:977:25	0/1:57,40:40:97:105,0,285:1575:2266:57	0/0:38,0:0:38:0,114,399:0:1496:38	0/0:70,0:0:70:0,211,673:0:2794:70	1/1:0,16:16:16:381,48,0:648:0:0	0/1:26,29:29:55:108,0,79:1150:1034:26	0/0:107,0:0:107:0,322,1208:0:4257:107	0/1:19,11:11:30:9,0,125:437:770:19	0/0:83,0:0:83:0,250,903:0:3347:83	0/0:118,1:1:119:0,345,1056:41:4732:118	0/0:73,0:0:73:0,220,764:0:2936:73	1/1:0,124:124:124:1248,373,0:4873:0:0	0/0:8,0:0:8:0,24,77:0:328:8	0/1:42,21:21:63:95,0,249:849:1695:42	1/1:10,25:25:35:164,22,0:971:388:10	0/1:61,49:49:110:205,0,315:1975:2472:61	1/1:0,95:95:95:966,286,0:3746:0:0	0/0:54,0:0:54:0,163,1031:0:2134:54	0/0:53,19:19:72:0,13,281:763:2150:53	1/1:0,5:5:5:42,15,0:205:0:0	1/1:0,54:54:54:569,163,0:2155:0:0	0/1:32,33:33:65:127,0,165:1287:1296:32	1/1:0,28:28:28:463,84,0:1086:0:0	1/1:0,69:69:69:730,208,0:2714:0:0	1/1:0,123:123:123:1344,370,0:4928:0:0	0/0:88,0:0:88:0,265,850:0:3553:88	1/1:0,35:35:35:371,105,0:1396:0:0	0/0:48,0:0:48:0,144,438:0:1934:48	1/1:0,40:40:40:510,120,0:1578:0:0	1/1:0,89:89:89:912,268,0:3546:0:0	0/1:107,136:136:243:644,0,380:5362:4316:107	0/1:66,36:36:102:38,0,309:1437:2638:66	1/1:0,93:93:93:1032,280,0:3722:0:0	0/1:21,13:13:34:47,0,65:494:844:21	0/0:47,0:0:47:0,141,480:0:1882:47	1/1:0,47:47:47:481,141,0:1832:0:0	1/1:0,67:67:67:781,202,0:2671:0:0	1/1:1,4:4:5:32,2,0:164:41:1	1/1:0,20:20:20:519,60,0:778:0:0	0/1:62,41:41:103:99,0,251:1642:2529:62	0/0:51,0:0:51:0,154,478:0:2048:51	0/1:85,62:62:147:279,0,423:2476:3427:85	0/1:29,34:34:63:194,0,178:1346:1173:29	0/0:12,1:1:13:0,30,93:41:483:12	0/1:22,37:37:59:194,0,48:1457:875:22	0/1:25,15:15:40:35,0,109:594:1021:25	1/1:1,16:16:17:163,40,0:624:41:1	0/0:25,0:0:25:0,75,350:0:973:25	0/1:19,21:21:40:148,0,52:817:775:19	1/1:0,180:180:180:1742,542,0:7213:0:0	0/1:20,23:23:43:119,0,73:922:784:20	1/1:0,38:38:38:376,114,0:1546:0:0	0/1:37,44:44:81:177,0,169:1733:1479:37	0/0:45,0:0:45:0,135,472:0:1824:45	0/0:168,0:0:168:0,506,1750:0:6709:168	0/0:8,0:0:8:0,24,69:0:328:8	0/1:71,56:56:127:194,0,270:2255:2855:71	1/1:1,24:24:25:357,41,0:961:41:1	1/1:0,99:99:99:960,298,0:3946:0:0	0/1:16,24:24:40:208,0,63:966:644:16	1/1:0,42:42:42:447,126,0:1632:0:0	0/0:55,0:0:55:0,166,509:0:2194:55	0/0:9,0:0:9:0,27,98:0:365:9	0/0:44,15:15:61:0,38,276:580:1740:44	0/0:29,12:12:41:0,3,136:469:1159:29	0/1:30,25:25:55:69,0,221:1003:1204:30	0/1:28,26:26:54:60,0,97:1003:1132:28	0/0:37,0:0:37:0,111,409:0:1504:37	0/0:39,0:0:39:0,117,438:0:1587:39	0/0:47,0:0:47:0,141,552:0:1911:47	0/1:13,6:6:19:15,0,105:227:529:13	1/1:0,80:80:80:795,241,0:3268:0:0	0/0:51,7:7:58:0,98,378:274:2037:51	0/0:58,0:0:58:0,175,551:0:2309:58	1/1:1,110:110:111:1119,324,0:4403:41:1	1/1:16,51:51:67:352,43,0:2044:647:16	0/1:8,14:14:22:78,0,23:556:328:8	1/1:0,50:50:50:519,151,0:1942:0:0	0/1:42,16:16:58:67,0,275:640:1710:42	0/1:10,6:6:16:24,0,81:246:398:10	0/1:12,12:12:24:183,0,229:442:465:12
29379874	2012407	29379874_2012407	A	C	451441	.	AB=0.484488;ABP=46.5311;AC=148;AF=0.681734;AN=224;AO=35517;CIGAR=1X;DP=207165;DPB=72591;DPRA=0.897199;EPP=5007.12;EPPR=2332.21;GTI=87;LEN=1;MEANALT=1.0041;MQM=12.6333;MQMR=10.8888;NS=2112;NUMALT=1;ODDS=0.0116467;PAIRED=0.858631;PAIREDR=0.88266;PAO=0;PQA=0;PQR=0;PRO=0;PROBE=Intergenic|RAPIDGENOMICS_3404_26496;QA=1407770;QR=1048829;RO=26257;RPL=13337;RPP=4783.99;RPPR=6673.51;RPR=22180;RUN=1;SAF=23204;SAP=7254.94;SAR=12313;SRF=16267;SRP=3261.48;SRR=9990;TYPE=snp;technology.illumina=1	GT:AD:AO:DP:PL:QA:QR:RO	0/1:16,25:25:41:70,0,37:1012:625:16	1/1:0,21:21:21:228,63,0:839:0:0	0/1:4,3:3:7:25,0,53:123:155:4	0/0:83,0:0:83:0,250,804:0:3317:83	1/1:0,18:18:18:259,54,0:734:0:0	0/0:81,0:0:81:0,244,880:0:3245:81	0/1:8,11:11:19:262,0,56:447:311:8	1/1:2,7:7:9:105,12,0:287:82:2	0/1:25,10:10:35:39,0,175:396:996:25	1/1:0,81:81:81:827,244,0:3242:0:0	1/1:0,18:18:18:177,54,0:734:0:0	1/1:0,38:38:38:317,114,0:1534:0:0	1/1:0,42:42:42:529,126,0:1679:0:0	1/1:0,23:23:23:197,69,0:893:0:0	0/0:83,0:0:83:0,250,973:0:3320:83	1/1:0,114:114:114:1228,343,0:4583:0:0	1/1:0,20:20:20:356,60,0:782:0:0	1/1:0,135:135:135:1229,406,0:5445:0:0	0/1:41,27:27:68:85,0,158:1095:1643:41	1/1:14,27:27:41:167,19,0:1089:570:14	0/1:25,40:40:65:177,0,9:1595:1012:25	1/1:0,40:40:40:445,120,0:1636:0:0	0/1:11,14:14:25:31,0,34:565:438:11	0/1:55,38:38:93:156,0,150:1504:2198:55	1/1:0,26:26:26:196,78,0:1027:0:0	0/1:39,24:24:63:257,0,827:928:1567:39	0/1:36,20:20:56:47,0,139:776:1442:36	0/1:33,53:53:86:278,0,43:2153:1332:33	1/1:0,73:73:73:630,220,0:2925:0:0	0/1:23,24:24:47:63,0,80:963:918:23	0/1:13,12:12:25:64,0,87:492:529:13	1/1:0,39:39:39:360,117,0:1565:0:0	0/1:39,56:56:95:220,0,134:2271:1556:39	0/0:37,0:0:37:0,111,445:0:1497:37	0/0:28,0:0:28:0,84,309:0:1128:28	1/1:0,24:24:24:228,72,0:980:0:0	1/1:7,29:29:36:205,48,0:1161:269:7	0/0:39,0:0:39:0,117,349:0:1553:39	1/1:0,39:39:39:370,117,0:1544:0:0	1/1:37,61:61:98:251,9,0:2489:1456:37	0/1:29,37:37:66:162,0,108:1440:1165:29	0/0:48,0:0:48:0,144,440:0:1879:48	1/1:0,85:85:85:884,256,0:3396:0:0	0/0:17,0:0:17:0,51,153:0:688:17	0/0:40,7:7:47:0,49,401:287:1588:40	1/1:0,17:17:17:136,51,0:683:0:0	0/1:32,34:34:66:126,0,157:1368:1291:32	1/1:0,99:99:99:977,298,0:3936:0:0	0/0:81,0:0:81:0,244,1361:0:3157:81	1/1:0,70:70:70:641,211,0:2753:0:0	1/1:0,4:4:4:35,12,0:164:0:0	1/1:0,52:52:52:502,157,0:2067:0:0	0/0:63,13:13:76:0,100,498:525:2544:63	1/1:0,53:53:53:659,160,0:2094:0:0	1/1:0,68:68:68:720,205,0:2747:0:0	1/1:0,119:119:119:1089,358,0:4761:0:0	0/0:68,0:0:68:0,205,639:0:2737:68	1/1:0,59:59:59:617,178,0:2368:0:0	1/1:10,19:19:29:130,14,0:740:388:10	1/1:0,34:34:34:364,102,0:1354:0:0	1/1:1,41:41:42:382,96,0:1637:37:1	1/1:0,169:169:169:1764,509,0:6752:0:0	1/1:2,73:73:75:662,211,0:2943:82:2	1/1:0,39:39:39:402,117,0:1576:0:0	1/1:0,28:28:28:256,84,0:1124:0:0	0/0:32,0:0:32:0,96,249:0:1277:32	1/1:0,15:15:15:173,45,0:589:0:0	1/1:0,33:33:33:325,99,0:1332:0:0	1/1:0,13:13:13:116,39,0:529:0:0	1/1:0,12:12:12:230,36,0:488:0:0	0/1:76,39:39:115:35,0,318:1574:3044:76	0/0:42,0:0:42:0,126,410:0:1647:42	1/1:0,127:127:127:1063,382,0:5045:0:0	0/1:37,32:32:69:152,0,211:1274:1486:37	0/0:3,0:0:3:0,9,22:0:123:3	1/1:0,44:44:44:443,132,0:1778:0:0	0/1:26,19:19:45:76,0,128:761:1058:26	1/1:0,29:29:29:258,87,0:1158:0:0	0/1:8,19:19:27:179,0,111:756:319:8	0/1:16,16:16:32:44,0,29:656:652:16	1/1:0,102:102:102:1131,307,0:4134:0:0	0/1:29,12:12:41:30,0,138:492:1168:29	1/1:0,61:61:61:550,184,0:2476:0:0	1/1:0,42:42:42:377,126,0:1692:0:0	0/0:34,0:0:34:0,102,312:0:1386:34	0/0:94,0:0:94:0,283,883:0:3767:94	1/1:1,21:21:22:199,59,0:824:27:1	0/1:38,38:38:76:80,0,130:1538:1523:38	1/1:0,17:17:17:272,51,0:667:0:0	1/1:0,50:50:50:583,151,0:2034:0:0	0/1:26,18:18:44:115,0,120:734:1044:26	1/1:0,55:55:55:569,166,0:2230:0:0	0/0:47,0:0:47:0,141,530:0:1893:47	0/1:3,8:8:11:71,0,14:316:123:3	1/1:0,42:42:42:442,126,0:1692:0:0	0/1:9,19:19:28:112,0,53:743:355:9	1/1:0,59:59:59:631,178,0:2321:0:0	0/1:10,10:10:20:42,0,77:410:392:10	1/1:0,14:14:14:175,42,0:552:0:0	0/0:14,7:7:21:0,3,56:275:547:14	0/0:26,0:0:26:0,78,312:0:1062:26	1/1:0,34:34:34:395,102,0:1318:0:0	1/1:0,16:16:16:226,48,0:648:0:0	1/1:8,34:34:42:252,48,0:1361:298:8	0/0:54,0:0:54:0,163,472:0:2157:54	1/1:0,76:76:76:657,229,0:3090:0:0	0/0:26,13:13:39:0,9,186:513:1053:26	0/1:20,22:22:42:99,0,143:868:816:20	1/1:0,38:38:38:460,114,0:1493:0:0	0/1:16,30:30:46:254,0,2:1218:639:16	0/0:13,2:2:15:0,28,192:82:519:13	0/1:11,23:23:34:349,0,131:869:419:11
29379874	3829220	29379874_3829220	C	T	63017.3	.	AB=0.475526;ABP=61.8952;AC=37;AF=0.205263;AN=222;AO=7752;CIGAR=1X;DP=179200;DPB=78143;DPRA=0.910965;EPP=147.418;EPPR=1554.92;GTI=90;LEN=1;MEANALT=1.01077;MQM=13.8226;MQMR=11.1334;NS=2112;NUMALT=1;ODDS=0.034468;PAIRED=0.819788;PAIREDR=0.884319;PAO=0;PQA=0;PQR=0;PRO=0;PROBE=SNP|RAPIDGENOMICS_3404_34540;QA=305421;QR=2791843;RO=69683;RPL=4282;RPP=187.704;RPPR=2213.87;RPR=3470;RUN=1;SAF=3815;SAP=7.17957;SAR=3937;SRF=33442;SRP=247.147;SRR=36241;TYPE=snp;technology.illumina=1	GT:AD:AO:DP:PL:QA:QR:RO	0/1:18,23:23:41:139,0,37:930:715:18	0/0:10,0:0:10:0,30,180:0:410:10	0/0:23,0:0:23:0,69,184:0:934:23	0/0:118,0:0:118:0,355,1284:0:4770:118	1/1:0,28:28:28:357,84,0:1117:0:0	0/0:115,0:0:115:0,346,1065:0:4668:115	0/0:4,0:0:4:0,12,91:0:136:4	0/1:6,10:10:16:74,0,13:387:238:6	0/0:71,0:0:71:0,214,692:0:2855:71	0/1:53,30:30:83:25,0,218:1191:2130:53	0/0:24,0:0:24:0,72,211:0:953:24	0/0:73,0:0:73:0,220,777:0:2879:73	0/0:73,0:0:73:0,220,646:0:2947:73	0/0:59,0:0:59:0,178,526:0:2372:59	0/0:85,0:0:85:0,256,833:0:3440:85	0/1:56,48:48:104:149,0,277:1930:2219:56	0/0:21,0:0:21:0,63,445:0:820:21	1/1:15,38:38:53:234,25,0:1474:597:15	0/0:115,0:0:115:0,346,1053:0:4594:115	1/1:0,60:60:60:601,181,0:2419:0:0	0/0:90,0:0:90:0,271,836:0:3544:90	0/1:48,27:27:75:121,0,170:1060:1947:48	0/0:37,0:0:37:0,111,338:0:1448:37	0/0:141,0:0:141:0,424,1249:0:5640:141	0/0:30,0:0:30:0,90,273:0:1222:30	0/1:36,18:18:54:232,0,694:698:1387:36	0/1:50,34:34:84:211,0,195:1340:1994:50	0/0:75,0:0:75:0,226,677:0:3008:75	1/1:1,104:104:105:911,282,0:4140:41:1	0/0:75,0:0:75:0,226,770:0:3020:75	0/0:23,0:0:23:0,69,288:0:920:23	0/0:35,0:0:35:0,105,318:0:1409:35	0/0:87,37:37:124:0,31,417:1487:3465:87	0/0:19,0:0:19:0,57,267:0:715:19	0/0:60,0:0:60:0,181,542:0:2391:60	0/0:12,0:0:12:0,36,93:0:479:12	0/1:24,20:20:44:95,0,129:786:944:24	0/0:23,0:0:23:0,69,208:0:939:23	0/0:51,0:0:51:0,154,478:0:2007:51	0/1:33,54:54:87:244,0,147:2106:1340:33	0/0:42,0:0:42:0,126,404:0:1683:42	0/1:39,38:38:77:117,0,175:1510:1560:39	0/0:78,0:0:78:0,235,768:0:3138:78	0/0:30,0:0:30:0,90,266:0:1202:30	1/1:13,24:24:37:121,4,0:943:505:13	0/0:8,0:0:8:0,24,66:0:310:8	0/1:46,45:45:91:92,0,163:1815:1878:46	0/0:73,0:0:73:0,220,658:0:2883:73	0/0:38,0:0:38:0,114,800:0:1505:38	0/0:62,0:0:62:0,187,632:0:2469:62	0/0:16,0:0:16:0,48,170:0:656:16	0/0:60,0:0:60:0,181,685:0:2407:60	0/0:97,0:0:97:0,292,920:0:3886:97	0/0:45,0:0:45:0,135,700:0:1775:45	0/0:98,0:0:98:0,295,1020:0:3846:98	0/1:70,44:44:114:105,0,343:1770:2802:70	0/0:41,0:0:41:0,123,426:0:1650:41	0/0:38,0:0:38:0,114,511:0:1534:38	0/0:36,0:0:36:0,108,323:0:1451:36	0/0:28,0:0:28:0,84,252:0:1080:28	0/0:80,0:0:80:0,241,692:0:3231:80	0/0:164,0:0:164:0,494,1678:0:6591:164	0/0:101,0:0:101:0,304,944:0:4031:101	0/1:27,20:20:47:36,0,151:793:1054:27	0/0:23,0:0:23:0,69,205:0:931:23	0/0:19,0:0:19:0,57,239:0:748:19	0/0:60,0:0:60:0,181,600:0:2406:60	0/0:71,0:0:71:0,214,740:0:2857:71	1/1:0,1:1:1:32,3,0:37:0:0	0/1:4,5:5:9:101,0,36:186:164:4	0/0:58,0:0:58:0,175,568:0:2320:58	0/1:34,14:14:48:8,0,134:570:1374:34	0/0:112,1:1:113:0,330,1043:22:4470:112	0/0:51,0:0:51:0,154,427:0:2053:51	./.:.:.:.:.:.:.:.	0/0:48,0:0:48:0,144,408:0:1929:48	0/0:36,0:0:36:0,108,309:0:1411:36	0/0:33,0:0:33:0,99,302:0:1341:33	0/0:32,0:0:32:0,96,404:0:1281:32	0/0:47,0:0:47:0,141,425:0:1884:47	0/1:65,77:77:142:266,0,314:3063:2580:65	0/0:45,0:0:45:0,135,368:0:1806:45	0/0:51,0:0:51:0,154,472:0:2070:51	0/0:58,0:0:58:0,175,643:0:2271:58	0/0:70,0:0:70:0,211,645:0:2835:70	0/0:66,0:0:66:0,199,660:0:2651:66	0/0:17,0:0:17:0,51,169:0:677:17	0/0:170,0:0:170:0,512,1665:0:6805:170	0/0:20,0:0:20:0,60,225:0:793:20	0/0:69,0:0:69:0,208,611:0:2783:69	0/1:22,12:12:34:22,0,112:448:877:22	0/0:53,0:0:53:0,160,497:0:2065:53	0/0:20,0:0:20:0,60,176:0:807:20	0/0:18,0:0:18:0,54,195:0:648:18	0/0:39,19:19:58:0,6,242:766:1579:39	0/0:8,0:0:8:0,24,57:0:320:8	0/0:78,1:1:79:0,226,682:41:3137:78	0/0:27,0:0:27:0,81,214:0:1082:27	0/1:9,13:13:22:74,0,31:519:356:9	0/1:8,15:15:23:74,0,26:594:300:8	0/1:10,18:18:28:152,0,9:703:351:10	0/0:34,0:0:34:0,102,375:0:1339:34	0/0:15,0:0:15:0,45,138:0:598:15	0/0:26,0:0:26:0,78,256:0:1031:26	0/1:19,21:21:40:265,0,31:857:758:19	0/0:68,30:30:98:0,1,309:1194:2735:68	0/0:60,0:0:60:0,181,609:0:2387:60	1/1:0,7:7:7:78,21,0:287:0:0	0/0:24,0:0:24:0,72,255:0:960:24	0/0:57,0:0:57:0,172,536:0:2279:57	0/0:19,4:4:23:0,37,255:164:762:19	1/1:0,24:24:24:588,72,0:952:0:0
29379874	3829268	29379874_3829268	C	T	54555.5	.	AB=0.471961;ABP=77.8991;AC=38;AF=0.201548;AN=222;AO=7393;CIGAR=1X;DP=169515;DPB=73241;DPRA=0.92855;EPP=320.087;EPPR=2529.11;GTI=95;LEN=1;MEANALT=1.00625;MQM=13.6361;MQMR=11.0458;NS=2112;NUMALT=1;ODDS=0.00205485;PAIRED=0.827675;PAIREDR=0.886931;PAO=0;PQA=0;PQR=0;PRO=0;PROBE=SNP|RAPIDGENOMICS_3404_34540;QA=293611;QR=2598676;RO=65199;RPL=2873;RPP=799.758;RPPR=6715.85;RPR=4520;RUN=1;SAF=4364;SAP=526.486;SAR=3029;SRF=37448;SRP=3134.77;SRR=27751;TYPE=snp;technology.illumina=1	GT:AD:AO:DP:PL:QA:QR:RO	0/1:18,23:23:41:141,0,39:913:726:18	0/0:5,0:0:5:0,15,62:0:205:5	0/0:21,0:0:21:0,63,168:0:837:21	0/0:107,0:0:107:0,322,1098:0:4324:107	1/1:0,22:22:22:325,66,0:856:0:0	0/0:113,0:0:113:0,340,1069:0:4474:113	0/0:5,0:0:5:0,15,96:0:196:5	1/1:3,14:14:17:115,11,0:556:123:3	0/0:68,0:0:68:0,205,599:0:2767:68	0/0:63,29:29:92:0,2,300:1167:2552:63	0/0:17,0:0:17:0,51,136:0:684:17	0/0:68,0:0:68:0,205,650:0:2753:68	0/0:66,0:0:66:0,199,581:0:2677:66	0/0:60,0:0:60:0,181,548:0:2406:60	0/0:55,0:0:55:0,166,526:0:2193:55	0/1:80,48:48:129:55,0,408:1948:3189:80	0/0:14,0:0:14:0,42,333:0:547:14	1/1:13,46:46:59:285,62,0:1861:521:13	0/0:95,0:0:95:0,286,809:0:3790:95	1/1:0,62:62:62:638,187,0:2485:0:0	0/0:89,0:0:89:0,268,778:0:3529:89	0/1:25,25:25:50:176,0,65:1004:998:25	0/0:23,0:0:23:0,69,223:0:935:23	0/0:146,0:0:146:0,440,1266:0:5868:146	0/0:30,0:0:30:0,90,276:0:1203:30	0/1:33,11:11:44:53,0,580:433:1247:33	0/1:38,24:24:62:170,0,129:964:1531:38	0/0:67,0:0:67:0,202,663:0:2661:67	1/1:0,114:114:114:1151,343,0:4537:0:0	0/0:79,0:0:79:0,238,847:0:3146:79	0/0:26,0:0:26:0,78,268:0:1030:26	0/0:28,0:0:28:0,84,317:0:1123:28	0/1:68,36:36:104:41,0,251:1457:2719:68	0/0:15,0:0:15:0,45,200:0:577:15	0/0:61,0:0:61:0,184,558:0:2406:61	0/0:12,0:0:12:0,36,93:0:484:12	0/1:16,17:17:33:81,0,71:684:634:16	0/0:26,0:0:26:0,78,257:0:1048:26	0/0:49,0:0:49:0,148,420:0:1949:49	0/1:34,53:53:87:232,0,147:2139:1386:34	0/0:43,0:0:43:0,129,392:0:1746:43	0/1:37,32:32:69:98,0,159:1275:1517:37	0/0:88,0:0:88:0,265,836:0:3529:88	0/0:29,0:0:29:0,87,238:0:1180:29	0/1:17,25:25:42:134,0,8:1008:680:17	0/0:10,0:0:10:0,30,83:0:368:10	0/1:54,50:50:104:113,0,181:1977:2183:54	0/0:70,0:0:70:0,211,655:0:2768:70	0/0:39,0:0:39:0,117,768:0:1516:39	0/0:55,0:0:55:0,166,587:0:2149:55	0/0:14,0:0:14:0,42,172:0:561:14	0/0:57,0:0:57:0,172,627:0:2243:57	0/0:81,0:0:81:0,244,737:0:3201:81	0/0:43,0:0:43:0,129,536:0:1705:43	0/0:114,0:0:114:0,343,1190:0:4533:114	0/1:73,44:44:117:112,0,373:1773:2977:73	0/0:37,0:0:37:0,111,364:0:1497:37	0/0:43,0:0:43:0,129,543:0:1722:43	0/0:33,0:0:33:0,99,299:0:1318:33	0/0:36,0:0:36:0,108,346:0:1397:36	0/0:50,0:0:50:0,151,430:0:2000:50	0/0:155,0:0:155:0,467,1455:0:6215:155	0/0:78,0:0:78:0,235,756:0:3128:78	0/1:29,16:16:45:11,0,173:652:1132:29	0/0:23,0:0:23:0,69,204:0:939:23	0/0:20,0:0:20:0,60,264:0:808:20	0/0:28,0:0:28:0,84,300:0:1122:28	0/0:67,0:0:67:0,202,718:0:2689:67	0/0:1,0:0:1:0,3,8:0:37:1	0/1:6,8:8:14:150,0,74:294:214:6	0/0:53,0:0:53:0,160,531:0:2135:53	0/1:44,21:21:65:90,0,166:806:1779:44	0/0:125,0:0:125:0,376,1203:0:4981:125	0/0:58,0:0:58:0,175,492:0:2296:58	./.:.:.:.:.:.:.:.	0/0:51,0:0:51:0,154,447:0:2047:51	0/0:42,0:0:42:0,126,346:0:1650:42	0/0:31,0:0:31:0,93,280:0:1257:31	0/0:34,0:0:34:0,102,488:0:1350:34	0/0:47,0:0:47:0,141,388:0:1869:47	0/1:63,62:62:125:171,0,350:2468:2526:63	0/0:37,0:0:37:0,111,320:0:1472:37	0/0:45,0:0:45:0,135,416:0:1812:45	0/0:48,0:0:48:0,144,582:0:1881:48	0/0:49,0:0:49:0,148,449:0:1908:49	0/0:54,0:0:54:0,163,554:0:2154:54	0/0:16,0:0:16:0,48,156:0:615:16	0/0:148,0:0:148:0,446,1508:0:5951:148	0/0:22,0:0:22:0,66,226:0:858:22	0/0:72,0:0:72:0,217,624:0:2890:72	1/1:6,11:11:17:73,6,0:443:221:6	0/0:56,0:0:56:0,169,544:0:2242:56	0/0:22,0:0:22:0,66,190:0:902:22	0/0:14,0:0:14:0,42,157:0:544:14	0/0:40,15:15:55:0,40,260:611:1611:40	0/0:8,0:0:8:0,24,57:0:328:8	0/0:89,3:3:92:0,232,749:108:3575:89	0/0:17,0:0:17:0,51,136:0:670:17	0/1:7,11:11:18:56,0,30:442:283:7	0/1:12,12:12:24:50,0,68:488:484:12	0/1:10,13:13:23:86,0,28:525:402:10	0/0:38,0:0:38:0,114,396:0:1450:38	0/0:11,0:0:11:0,33,104:0:438:11	0/0:36,0:0:36:0,108,349:0:1413:36	0/1:15,19:19:34:153,0,16:745:611:15	0/1:60,39:39:99:45,0,233:1568:2408:60	0/0:52,0:0:52:0,157,543:0:2094:52	1/1:0,5:5:5:52,15,0:205:0:0	0/0:26,0:0:26:0,78,247:0:1026:26	0/0:54,0:0:54:0,163,568:0:2163:54	0/1:11,8:8:19:26,0,119:328:447:11	1/1:0,22:22:22:526,66,0:889:0:0
29379877	1270512	29379877_1270512	C	G	10666.8	.	AB=0.458304;ABP=24.1972;AC=15;AF=0.0219678;AN=222;AO=856;CIGAR=1X;DP=165034;DPB=63118;DPRA=0.947491;EPP=47.2109;EPPR=13.5926;GTI=38;LEN=1;MEANALT=1.01042;MQM=13.2477;MQMR=11.7429;NS=2112;NUMALT=1;ODDS=0.146561;PAIRED=0.845794;PAIREDR=0.901658;PAO=0;PQA=0;PQR=0;PRO=0;PROBE=Intergenic|RAPIDGENOMICS_3404_20057;QA=33430;QR=2448956;RO=61622;RPL=319;RPP=123.568;RPPR=22902.5;RPR=537;RUN=1;SAF=681;SAP=652.514;SAR=175;SRF=49104;SRP=47171.1;SRR=12518;TYPE=snp;technology.illumina=1	GT:AD:AO:DP:PL:QA:QR:RO	0/0:40,0:0:40:0,120,386:0:1598:40	0/0:14,0:0:14:0,42,318:0:565:14	0/0:5,0:0:5:0,15,39:0:205:5	0/0:86,0:0:86:0,259,981:0:3411:86	0/0:21,0:0:21:0,63,440:0:832:21	0/0:54,0:0:54:0,163,550:0:2175:54	0/0:3,0:0:3:0,9,111:0:119:3	0/0:1,0:0:1:0,3,8:0:41:1	0/0:41,0:0:41:0,123,409:0:1611:41	0/0:57,0:0:57:0,172,581:0:2303:57	0/0:21,0:0:21:0,63,176:0:838:21	0/0:50,0:0:50:0,151,546:0:1985:50	0/0:43,0:0:43:0,129,418:0:1707:43	0/0:16,0:0:16:0,48,187:0:656:16	0/0:46,0:0:46:0,138,413:0:1870:46	0/0:70,0:0:70:0,211,634:0:2754:70	0/0:26,0:0:26:0,78,597:0:1008:26	0/0:46,1:1:47:0,133,518:22:1857:46	0/0:58,0:0:58:0,175,593:0:2348:58	0/0:71,0:0:71:0,214,621:0:2841:71	0/0:59,0:0:59:0,178,574:0:2370:59	0/0:48,0:0:48:0,144,401:0:1959:48	0/0:35,0:0:35:0,105,331:0:1395:35	0/0:81,0:0:81:0,244,931:0:3207:81	0/0:22,0:0:22:0,66,247:0:894:22	0/1:26,26:26:52:295,0,347:1015:1014:26	0/0:48,0:0:48:0,144,459:0:1869:48	0/0:63,0:0:63:0,190,651:0:2499:63	0/0:52,15:15:68:0,44,389:598:2076:52	0/0:38,0:0:38:0,114,385:0:1485:38	0/0:14,0:0:14:0,42,118:0:515:14	0/1:22,29:29:51:159,0,69:1126:859:22	0/0:127,0:0:127:0,382,1367:0:5054:127	0/0:35,0:0:35:0,105,485:0:1431:35	0/0:29,0:0:29:0,87,385:0:1141:29	0/0:17,0:0:17:0,51,152:0:693:17	0/0:37,0:0:37:0,111,359:0:1481:37	0/0:25,0:0:25:0,75,299:0:992:25	0/0:33,0:0:33:0,99,316:0:1349:33	0/0:60,0:0:60:0,181,520:0:2439:60	0/0:41,0:0:41:0,123,454:0:1615:41	0/0:69,0:0:69:0,208,685:0:2705:69	0/0:111,0:0:111:0,334,1107:0:4445:111	0/0:20,0:0:20:0,60,196:0:790:20	0/0:49,0:0:49:0,148,544:0:1988:49	0/0:4,0:0:4:0,12,37:0:164:4	0/0:87,0:0:87:0,262,848:0:3439:87	0/0:90,0:0:90:0,271,1074:0:3581:90	0/0:49,0:0:49:0,148,1011:0:1910:49	0/1:15,33:33:48:183,0,13:1291:607:15	0/0:1,0:0:1:0,3,8:0:41:1	0/0:49,0:0:49:0,148,596:0:1896:49	0/0:64,0:0:64:0,193,598:0:2562:64	0/1:26,20:20:46:139,0,314:795:1009:26	0/0:66,0:0:66:0,199,780:0:2689:66	0/0:69,1:1:70:0,183,667:41:2687:69	0/0:50,0:0:50:0,151,448:0:2017:50	0/0:30,0:0:30:0,90,379:0:1218:30	0/0:40,0:0:40:0,120,337:0:1576:40	0/0:12,0:0:12:0,36,109:0:466:12	0/0:51,0:0:51:0,154,549:0:1999:51	0/0:136,0:0:136:0,409,1346:0:5436:136	0/0:56,0:0:56:0,169,550:0:2241:56	0/0:42,0:0:42:0,126,432:0:1661:42	0/0:48,0:0:48:0,144,676:0:1862:48	0/1:22,38:38:60:220,0,2:1504:844:22	1/1:0,11:11:11:118,33,0:429:0:0	0/0:43,0:0:43:0,129,438:0:1701:43	0/0:2,0:0:2:0,6,40:0:82:2	0/1:16,3:3:19:23,0,343:119:625:16	0/0:68,0:0:68:0,205,668:0:2746:68	0/1:25,29:29:54:264,0,67:1176:980:25	0/0:64,0:0:64:0,193,624:0:2528:64	0/0:58,0:0:58:0,175,538:0:2288:58	./.:.:.:.:.:.:.:.	0/0:33,0:0:33:0,99,421:0:1315:33	0/0:26,0:0:26:0,78,262:0:1025:26	0/0:10,0:0:10:0,30,96:0:396:10	0/0:20,0:0:20:0,60,266:0:775:20	0/0:85,0:0:85:0,256,944:0:3400:85	0/0:68,3:3:71:0,134,635:114:2734:68	0/0:41,0:0:41:0,123,528:0:1634:41	0/1:15,16:16:31:77,0,47:625:606:15	0/1:28,35:35:63:132,0,54:1394:1107:28	0/0:29,0:0:29:0,87,331:0:1159:29	0/0:79,0:0:79:0,238,898:0:3169:79	0/0:12,0:0:12:0,36,156:0:467:12	0/0:71,0:0:71:0,214,781:0:2788:71	0/0:32,0:0:32:0,96,361:0:1264:32	0/0:53,0:0:53:0,160,657:0:2093:53	0/0:33,0:0:33:0,99,358:0:1284:33	0/1:20,24:24:44:88,0,128:967:781:20	0/0:26,0:0:26:0,78,244:0:997:26	0/0:12,3:3:15:0,14,112:123:466:12	0/0:50,0:0:50:0,151,519:0:1956:50	0/0:34,0:0:34:0,102,420:0:1349:34	0/1:21,9:9:30:9,0,109:355:826:21	1/1:4,13:13:17:76,8,0:500:160:4	0/0:21,0:0:21:0,63,245:0:841:21	0/0:25,0:0:25:0,75,247:0:988:25	0/0:22,0:0:22:0,66,231:0:868:22	0/0:42,0:0:42:0,126,445:0:1646:42	0/0:33,0:0:33:0,99,394:0:1328:33	0/0:65,0:0:65:0,196,571:0:2566:65	0/0:39,0:0:39:0,117,456:0:1520:39	0/0:113,0:0:113:0,340,1116:0:4449:113	0/0:47,0:0:47:0,141,488:0:1884:47	0/0:14,0:0:14:0,42,112:0:561:14	0/0:33,0:0:33:0,99,366:0:1287:33	0/0:69,0:0:69:0,208,1046:0:2773:69	0/0:16,0:0:16:0,48,163:0:621:16	0/0:37,0:0:37:0,111,715:0:1473:37
29379877	1270519	29379877_1270519	T	G	11317.1	.	AB=0.46338;ABP=19.5502;AC=15;AF=0.0210396;AN=222;AO=919;CIGAR=1X;DP=175195;DPB=69731;DPRA=0.996218;EPP=42.3307;EPPR=126.766;GTI=56;LEN=1;MEANALT=1;MQM=13.4886;MQMR=11.7125;NS=2112;NUMALT=1;ODDS=0.059269;PAIRED=0.837867;PAIREDR=0.896719;PAO=0;PQA=0;PQR=0;PRO=0;PROBE=Intergenic|RAPIDGENOMICS_3404_20057;QA=36002;QR=2679801;RO=68096;RPL=307;RPP=222.816;RPPR=29009.5;RPR=612;RUN=1;SAF=702;SAP=558.815;SAR=217;SRF=51981;SRP=41023.3;SRR=16115;TYPE=snp;technology.illumina=1	GT:AD:AO:DP:PL:QA:QR:RO	0/0:41,0:0:41:0,123,391:0:1642:41	0/0:15,0:0:15:0,45,315:0:575:15	0/0:5,0:0:5:0,15,39:0:205:5	0/0:87,0:0:87:0,262,990:0:3472:87	0/0:21,0:0:21:0,63,437:0:841:21	0/0:68,0:0:68:0,205,668:0:2682:68	0/0:4,0:0:4:0,12,144:0:156:4	0/0:1,0:0:1:0,3,8:0:41:1	0/0:42,0:0:42:0,126,418:0:1673:42	0/0:64,0:0:64:0,193,635:0:2564:64	0/0:27,0:0:27:0,81,223:0:1054:27	0/0:59,0:0:59:0,178,613:0:2320:59	0/0:52,0:0:52:0,157,501:0:2028:52	0/0:20,0:0:20:0,60,216:0:777:20	0/0:63,0:0:63:0,190,582:0:2469:63	0/0:98,0:0:98:0,295,911:0:3813:98	0/0:25,0:0:25:0,75,570:0:978:25	0/0:62,0:0:62:0,187,722:0:2435:62	0/0:63,0:0:63:0,190,643:0:2502:63	0/0:75,0:0:75:0,226,660:0:2978:75	0/0:71,0:0:71:0,214,669:0:2819:71	0/0:59,0:0:59:0,178,536:0:2358:59	0/0:47,0:0:47:0,141,452:0:1855:47	0/0:79,6:6:85:0,83,651:241:3150:79	0/0:24,0:0:24:0,72,262:0:954:24	0/1:29,26:26:55:288,0,396:982:1107:29	0/0:56,0:0:56:0,169,535:0:2187:56	0/0:70,0:0:70:0,211,718:0:2790:70	0/0:66,13:13:79:0,91,535:533:2517:66	0/0:43,0:0:43:0,129,435:0:1722:43	0/0:15,0:0:15:0,45,148:0:597:15	0/1:30,38:38:68:172,0,76:1523:1168:30	0/0:127,0:0:127:0,382,1332:0:5012:127	0/0:35,0:0:35:0,105,484:0:1408:35	0/0:32,0:0:32:0,96,404:0:1236:32	0/0:17,0:0:17:0,51,152:0:685:17	0/0:39,0:0:39:0,117,371:0:1552:39	0/0:35,0:0:35:0,105,383:0:1341:35	0/0:32,0:0:32:0,96,308:0:1300:32	0/0:73,0:0:73:0,220,678:0:2869:73	0/0:43,0:0:43:0,129,463:0:1702:43	0/0:71,0:0:71:0,214,700:0:2791:71	0/0:128,0:0:128:0,385,1284:0:5009:128	0/0:20,0:0:20:0,60,196:0:791:20	0/0:54,0:0:54:0,163,592:0:2116:54	0/0:4,0:0:4:0,12,37:0:164:4	0/0:90,0:0:90:0,271,869:0:3593:90	0/0:100,0:0:100:0,301,1151:0:3942:100	0/0:48,0:0:48:0,144,938:0:1850:48	1/1:18,43:43:61:352,4,0:1688:673:18	0/0:1,0:0:1:0,3,8:0:41:1	0/0:51,0:0:51:0,154,621:0:2030:51	0/0:76,0:0:76:0,229,736:0:3007:76	0/1:25,22:22:47:153,0,281:872:972:25	0/0:82,0:0:82:0,247,948:0:3273:82	0/0:88,0:0:88:0,265,880:0:3434:88	0/0:58,0:0:58:0,175,539:0:2246:58	0/0:28,0:0:28:0,84,343:0:1134:28	0/0:40,1:1:41:0,114,328:27:1587:40	0/0:18,0:0:18:0,54,183:0:703:18	0/0:51,0:0:51:0,154,553:0:2026:51	0/0:152,0:0:152:0,458,1464:0:6036:152	0/0:73,0:0:73:0,220,776:0:2892:73	0/0:40,0:0:40:0,120,398:0:1593:40	0/0:46,0:0:46:0,138,642:0:1831:46	0/1:31,40:40:71:208,0,37:1609:1189:31	0/1:14,11:11:25:43,0,78:443:506:14	0/0:51,0:0:51:0,154,534:0:1973:51	0/0:2,0:0:2:0,6,40:0:82:2	0/1:13,3:3:16:36,0,255:123:505:13	0/0:70,0:0:70:0,211,684:0:2814:70	0/1:26,28:28:54:257,0,75:1136:1046:26	0/0:70,0:0:70:0,211,672:0:2798:70	0/0:58,0:0:58:0,175,539:0:2305:58	./.:.:.:.:.:.:.:.	0/0:36,0:0:36:0,108,449:0:1441:36	0/0:46,0:0:46:0,138,426:0:1739:46	0/0:13,0:0:13:0,39,125:0:503:13	0/0:22,0:0:22:0,66,286:0:861:22	0/0:87,0:0:87:0,262,957:0:3404:87	0/0:89,0:0:89:0,268,1096:0:3468:89	0/0:44,0:0:44:0,132,551:0:1663:44	0/1:17,19:19:36:86,0,46:771:688:17	0/1:27,34:34:61:129,0,49:1371:1055:27	0/0:40,0:0:40:0,120,480:0:1483:40	0/0:101,0:0:101:0,304,1111:0:3988:101	0/0:18,0:0:18:0,54,231:0:699:18	0/0:81,0:0:81:0,244,885:0:3170:81	0/0:34,0:0:34:0,102,367:0:1362:34	0/0:50,0:0:50:0,151,605:0:2033:50	0/0:41,0:0:41:0,123,439:0:1569:41	0/1:27,25:25:52:71,0,153:1025:1054:27	0/0:32,0:0:32:0,96,317:0:1279:32	0/0:13,4:4:17:0,12,112:160:504:13	0/0:54,0:0:54:0,163,562:0:2108:54	0/0:39,0:0:39:0,117,505:0:1537:39	0/1:26,14:14:40:25,0,138:542:1000:26	1/1:4,13:13:17:80,8,0:525:156:4	0/0:21,0:0:21:0,63,246:0:836:21	0/0:28,0:0:28:0,84,260:0:1078:28	0/0:22,0:0:22:0,66,232:0:886:22	0/0:42,0:0:42:0,126,457:0:1671:42	0/0:33,0:0:33:0,99,376:0:1336:33	0/0:67,0:0:67:0,202,599:0:2634:67	0/0:41,0:0:41:0,123,477:0:1572:41	0/0:131,0:0:131:0,394,1299:0:5172:131	0/0:52,0:0:52:0,157,579:0:2033:52	0/0:14,0:0:14:0,42,112:0:574:14	0/0:31,0:0:31:0,93,331:0:1258:31	0/0:69,0:0:69:0,208,1035:0:2733:69	0/0:15,0:0:15:0,45,153:0:556:15	0/0:38,0:0:38:0,114,743:0:1455:38
29379877	1888679	29379877_1888679	G	A	14315	.	AB=0.45109;ABP=44.0063;AC=17;AF=0.0303406;AN=224;AO=1224;CIGAR=1X;DP=181297;DPB=78797;DPRA=1.0021;EPP=98.4983;EPPR=3213.67;GTI=39;LEN=1;MEANALT=1.00719;MQM=13.2132;MQMR=11.4688;NS=2112;NUMALT=1;ODDS=0.0564724;PAIRED=0.861111;PAIREDR=0.88034;PAO=0;PQA=0;PQR=0;PRO=0;PROBE=SNP|RAPIDGENOMICS_3404_20060;QA=48043;QR=3078412;RO=77043;RPL=635;RPP=6.76425;RPPR=304.945;RPR=589;RUN=1;SAF=621;SAP=3.5851;SAR=603;SRF=37511;SRP=118.131;SRR=39532;TYPE=snp;technology.illumina=1	GT:AD:AO:DP:PL:QA:QR:RO	0/0:42,0:0:42:0,126,415:0:1668:42	0/0:21,0:0:21:0,63,358:0:861:21	0/0:16,0:0:16:0,48,150:0:644:16	0/0:75,6:6:81:0,194,719:242:3017:75	0/0:34,0:0:34:0,102,518:0:1336:34	0/0:80,0:0:80:0,241,820:0:3160:80	0/0:10,0:0:10:0,30,183:0:398:10	0/0:5,0:0:5:0,15,66:0:197:5	0/0:41,0:0:41:0,123,379:0:1614:41	0/0:94,0:0:94:0,283,865:0:3713:94	0/0:23,0:0:23:0,69,209:0:916:23	0/0:67,0:0:67:0,202,718:0:2722:67	0/0:32,0:0:32:0,96,274:0:1287:32	0/0:32,0:0:32:0,96,318:0:1251:32	0/0:47,0:0:47:0,141,491:0:1919:47	0/0:146,0:0:146:0,440,1685:0:5843:146	0/0:20,0:0:20:0,60,311:0:793:20	0/0:101,0:0:101:0,304,933:0:4088:101	0/0:108,0:0:108:0,325,1043:0:4281:108	0/0:75,0:0:75:0,226,836:0:3041:75	0/0:83,0:0:83:0,250,789:0:3235:83	0/1:67,33:33:100:42,0,389:1248:2717:67	0/0:28,0:0:28:0,84,260:0:1139:28	0/0:82,0:0:82:0,247,803:0:3300:82	0/0:18,0:0:18:0,54,151:0:726:18	0/0:33,0:0:33:0,99,718:0:1295:33	0/0:33,0:0:33:0,99,322:0:1318:33	0/0:69,0:0:69:0,208,645:0:2763:69	0/0:82,21:21:103:0,77,549:852:3272:82	0/0:59,0:0:59:0,178,653:0:2362:59	0/0:33,0:0:33:0,99,361:0:1317:33	0/1:17,15:15:32:30,0,131:603:665:17	0/0:127,0:0:127:0,382,1128:0:5117:127	0/0:64,0:0:64:0,193,988:0:2561:64	0/0:78,0:0:78:0,235,741:0:3110:78	0/0:17,0:0:17:0,51,294:0:697:17	0/0:23,0:0:23:0,69,232:0:931:23	0/0:76,0:0:76:0,229,682:0:3070:76	0/0:27,0:0:27:0,81,285:0:1073:27	0/0:82,0:0:83:0,247,809:0:3305:82	0/0:90,0:0:90:0,271,766:0:3583:90	0/0:58,0:0:58:0,175,643:0:2269:58	0/0:124,0:0:124:0,373,1272:0:4986:124	0/0:18,0:0:18:0,54,185:0:698:18	0/0:48,0:0:48:0,144,451:0:1917:48	0/0:33,0:0:33:0,99,359:0:1326:33	0/0:100,0:0:100:0,301,965:0:4035:100	0/0:56,0:0:56:0,169,527:0:2261:56	0/0:26,0:0:26:0,78,445:0:1039:26	0/0:56,0:0:56:0,169,516:0:2253:56	0/0:5,0:0:5:0,15,68:0:205:5	0/0:63,0:0:63:0,190,631:0:2480:63	0/0:76,0:0:76:0,229,755:0:2961:76	0/1:36,18:18:54:162,0,245:717:1414:36	0/0:68,0:0:68:0,205,657:0:2748:68	0/0:86,0:0:86:0,259,804:0:3469:86	0/0:52,0:0:53:0,157,541:0:2052:52	0/0:32,0:0:32:0,96,340:0:1259:32	0/0:29,0:0:29:0,87,291:0:1132:29	0/0:37,0:0:37:0,111,391:0:1446:37	0/0:59,0:0:59:0,178,613:0:2346:59	0/0:233,0:0:233:0,701,2298:0:9318:233	0/0:67,0:0:67:0,202,579:0:2697:67	0/0:121,0:0:121:0,364,1151:0:4831:121	0/0:51,0:0:51:0,154,492:0:2034:51	0/1:5,4:4:9:7,0,42:164:201:5	0/1:41,22:22:63:41,0,192:889:1651:41	0/0:90,0:0:90:0,271,1021:0:3563:90	0/0:3,0:0:3:0,9,71:0:123:3	0/1:7,4:4:11:44,0,76:131:251:7	0/0:98,0:0:98:0,295,927:0:3920:98	1/1:11,40:40:51:247,46,0:1589:419:11	0/1:26,43:43:69:226,0,31:1723:1040:26	0/0:42,0:0:42:0,126,410:0:1653:42	0/0:2,0:0:2:0,6,34:0:82:2	0/0:24,0:0:24:0,72,224:0:967:24	0/0:23,0:0:23:0,69,231:0:902:23	0/0:31,0:0:31:0,93,269:0:1263:31	0/0:35,0:0:35:0,105,474:0:1413:35	0/0:48,0:0:48:0,144,477:0:1933:48	0/0:187,0:0:187:0,563,1876:0:7537:187	0/0:29,0:0:29:0,87,335:0:1181:29	0/0:63,0:0:63:0,190,677:0:2501:63	0/1:71,51:51:122:243,0,323:2015:2841:71	0/0:83,0:0:83:0,250,782:0:3315:83	0/0:113,0:0:113:0,340,1153:0:4515:113	0/0:4,0:0:4:0,12,56:0:164:4	0/0:151,0:0:151:0,455,1691:0:6011:151	0/0:35,0:0:35:0,105,436:0:1406:35	0/0:68,0:0:68:0,205,666:0:2754:68	0/0:48,0:0:48:0,144,491:0:1906:48	0/1:12,12:12:24:19,0,33:488:488:12	0/0:18,0:0:18:0,54,176:0:738:18	0/0:4,1:1:5:0,7,25:41:164:4	0/0:45,0:0:45:0,135,446:0:1793:45	0/0:70,0:0:70:0,211,642:0:2797:70	0/0:62,0:0:62:0,187,627:0:2477:62	1/1:3,13:13:16:148,25,0:520:123:3	0/0:22,0:0:22:0,66,207:0:871:22	0/0:25,0:0:25:0,75,261:0:990:25	0/0:31,0:0:31:0,93,343:0:1248:31	0/0:7,0:0:7:0,21,63:0:287:7	0/0:87,0:0:87:0,262,859:0:3467:87	0/0:55,0:0:57:0,166,540:0:2184:55	1/1:4,24:24:28:132,3,0:935:150:4	0/0:93,0:0:93:0,280,1032:0:3716:93	0/1:37,15:15:52:2,0,165:588:1490:37	0/1:15,18:18:33:83,0,35:712:611:15	0/0:26,0:0:26:0,78,249:0:1062:26	0/0:52,0:0:52:0,157,480:0:2124:52	0/0:28,0:0:28:0,84,357:0:1121:28	0/0:21,0:0:21:0,63,421:0:790:21
29379881	640636	29379881_640636	A	G	62867	.	AB=0.509814;ABP=8.03951;AC=42;AF=0.175851;AN=222;AO=4908;CIGAR=1X;DP=120381;DPB=54983;DPRA=1.09555;EPP=334.817;EPPR=1906.2;GTI=50;LEN=1;MEANALT=1.0019;MQM=12.8967;MQMR=11.842;NS=2112;NUMALT=1;ODDS=0.00792654;PAIRED=0.864507;PAIREDR=0.85291;PAO=0;PQA=0;PQR=0;PRO=0;PROBE=SNP|RAPIDGENOMICS_3404_14627||SNP|RAPIDGENOMICS_3404_14628;QA=192098;QR=1684411;RO=42219;RPL=2491;RPP=5.43308;RPPR=7.5472;RPR=2417;RUN=1;SAF=2440;SAP=3.35717;SAR=2468;SRF=20364;SRP=117.351;SRR=21855;TYPE=snp;technology.illumina=1	GT:AD:AO:DP:PL:QA:QR:RO	0/0:28,0:0:28:0,84,275:0:1119:28	0/0:24,0:0:24:0,72,204:0:984:24	0/0:9,0:0:9:0,27,89:0:369:9	0/0:96,0:0:96:0,289,867:0:3830:96	0/0:11,5:5:16:0,6,119:205:423:11	0/0:66,0:0:66:0,199,705:0:2644:66	0/0:14,0:0:14:0,42,398:0:529:14	0/0:28,0:0:28:0,84,276:0:1135:28	0/1:34,16:16:50:46,0,131:619:1348:34	0/0:52,0:0:52:0,157,534:0:2120:52	0/0:16,7:7:23:0,12,204:279:639:16	0/1:22,35:35:57:146,0,42:1382:873:22	0/1:38,23:23:61:7,0,192:902:1460:38	0/1:11,18:18:29:90,0,57:734:438:11	0/0:22,6:6:28:0,27,235:246:889:22	0/0:42,0:0:42:0,126,523:0:1692:42	0/0:9,2:2:11:0,18,213:64:347:9	1/1:12,39:39:51:259,34,0:1561:479:12	0/0:49,0:0:49:0,148,444:0:1955:49	0/1:18,30:30:48:126,0,22:1197:726:18	0/1:29,49:49:78:242,0,104:1943:1145:29	0/0:54,0:0:54:0,163,625:0:2127:54	0/0:23,0:0:23:0,69,254:0:910:23	0/1:35,27:27:62:122,0,142:1085:1423:35	1/1:4,17:17:21:95,10,0:674:164:4	0/0:25,0:0:25:0,75,584:0:982:25	0/1:24,54:54:78:430,0,17:2110:935:24	0/0:90,0:0:90:0,271,879:0:3571:90	0/0:75,0:0:75:0,226,758:0:2944:75	0/1:26,21:21:47:84,0,123:845:1029:26	0/0:28,0:0:28:0,84,257:0:1131:28	0/0:79,0:0:79:0,238,827:0:3088:79	0/0:93,0:0:93:0,280,1052:0:3694:93	0/0:15,5:5:20:0,22,83:205:602:15	1/1:5,21:21:26:187,29,0:834:205:5	0/0:9,0:0:9:0,27,100:0:365:9	0/0:22,0:0:22:0,66,183:0:890:22	0/0:28,0:0:28:0,84,302:0:1130:28	0/0:35,0:0:35:0,105,283:0:1371:35	0/0:47,0:0:47:0,141,635:0:1834:47	0/0:22,0:0:22:0,66,221:0:880:22	1/1:15,54:54:69:361,61,0:2173:590:15	0/0:80,0:0:80:0,241,834:0:3260:80	0/0:9,0:0:9:0,27,71:0:365:9	1/1:8,51:51:59:394,112,0:2035:328:8	1/1:0,11:11:11:105,33,0:433:0:0	0/1:19,19:19:38:128,0,51:779:771:19	0/1:25,33:33:58:174,0,91:1309:976:25	0/0:31,0:0:31:0,93,819:0:1172:31	0/1:22,29:29:51:96,0,43:1139:898:22	0/0:8,2:2:10:0,13,50:82:328:8	0/0:34,0:0:34:0,102,331:0:1377:34	1/1:21,57:57:78:369,28,0:2275:853:21	0/0:28,0:0:28:0,84,526:0:1131:28	1/1:1,37:37:38:293,90,0:1485:41:1	0/0:35,0:0:35:0,105,316:0:1423:35	0/0:32,0:0:32:0,96,338:0:1276:32	0/0:20,0:0:20:0,60,170:0:808:20	0/1:14,16:16:30:90,0,32:626:543:14	0/0:5,0:0:5:0,15,51:0:205:5	1/1:14,35:35:49:183,12,0:1415:566:14	0/0:138,0:0:138:0,415,1531:0:5496:138	0/0:49,0:0:49:0,148,541:0:1958:49	0/1:28,21:21:49:37,0,197:816:1132:28	0/1:10,17:17:27:58,0,28:676:406:10	0/0:30,0:0:30:0,90,353:0:1210:30	0/0:29,0:0:29:0,87,241:0:1154:29	0/0:34,0:0:34:0,102,351:0:1365:34	0/0:2,0:0:2:0,6,17:0:82:2	0/1:1,6:6:7:126,0,11:238:32:1	0/0:78,0:0:78:0,235,725:0:3089:78	0/0:36,0:0:36:0,108,344:0:1454:36	0/0:84,0:0:84:0,253,903:0:3359:84	0/0:48,0:0:48:0,144,474:0:1935:48	0/0:3,0:0:3:0,9,28:0:115:3	0/1:13,13:13:26:50,0,86:495:492:13	0/1:6,11:11:17:131,0,1:447:229:6	0/0:16,0:0:16:0,48,177:0:635:16	0/0:19,0:0:19:0,57,230:0:740:19	0/0:40,0:0:40:0,120,355:0:1556:40	0/0:75,0:0:75:0,226,941:0:2958:75	0/0:38,0:0:38:0,114,394:0:1537:38	0/0:20,0:0:20:0,60,180:0:745:20	0/0:53,0:0:53:0,160,503:0:2101:53	0/0:26,0:0:26:0,78,285:0:1017:26	1/1:23,48:48:71:382,5,0:1881:877:23	0/0:13,0:0:13:0,39,157:0:505:13	0/0:90,0:0:90:0,271,868:0:3640:90	0/0:13,0:0:13:0,39,250:0:524:13	0/0:49,0:0:49:0,148,506:0:1980:49	0/0:45,0:0:45:0,135,510:0:1817:45	0/0:20,4:4:24:0,39,130:160:793:20	0/1:8,6:6:14:15,0,71:237:320:8	./.:.:.:.:.:.:.:.	1/1:3,49:49:52:350,79,0:1938:123:3	0/0:41,0:0:41:0,123,362:0:1602:41	0/0:33,0:0:33:0,99,311:0:1277:33	0/0:20,0:0:20:0,60,189:0:775:20	0/1:11,7:7:18:14,0,88:283:430:11	0/0:18,0:0:18:0,54,226:0:726:18	0/0:17,0:0:17:0,51,177:0:675:17	0/0:15,0:0:15:0,45,163:0:601:15	0/0:26,0:0:26:0,78,239:0:1066:26	0/0:54,0:0:54:0,163,545:0:2135:54	0/0:43,0:0:43:0,129,666:0:1675:43	0/0:85,0:0:85:0,256,772:0:3415:85	0/0:37,0:0:37:0,111,401:0:1474:37	0/0:3,0:0:3:0,9,59:0:119:3	0/0:18,0:0:18:0,54,144:0:730:18	0/0:31,16:16:47:0,1,192:638:1218:31	0/0:15,0:0:15:0,45,197:0:598:15	0/0:9,0:0:9:0,27,266:0:365:9
29379885	849845	29379885_849845	T	A	42875.6	.	AB=0.488363;ABP=12.4607;AC=18;AF=0.0801858;AN=222;AO=4564;CIGAR=1X;DP=228750;DPB=92079;DPRA=0.950183;EPP=1064.97;EPPR=6806.4;GTI=46;LEN=1;MEANALT=1.01439;MQM=13.0035;MQMR=11.3745;NS=2112;NUMALT=1;ODDS=0.0217837;PAIRED=0.860868;PAIREDR=0.890537;PAO=0;PQA=0;PQR=0;PRO=0;PROBE=Intergenic|RAPIDGENOMICS_3404_46054;QA=180732;QR=3358682;RO=84220;RPL=1929;RPP=240.158;RPPR=10355.6;RPR=2635;RUN=1;SAF=2786;SAP=486.436;SAR=1778;SRF=49471;SRP=5591.22;SRR=34749;TYPE=snp;technology.illumina=1	GT:AD:AO:DP:PL:QA:QR:RO	0/0:30,0:0:30:0,90,397:0:1204:30	0/0:11,0:0:11:0,33,88:0:447:11	0/0:11,0:0:11:0,33,130:0:451:11	0/0:157,0:0:157:0,473,1655:0:6305:157	0/0:33,0:0:33:0,99,408:0:1290:33	0/0:152,0:0:152:0,458,1507:0:6108:152	0/0:4,0:0:4:0,12,95:0:160:4	./.:.:.:.:.:.:.:.	0/0:56,0:0:56:0,169,517:0:2232:56	1/1:30,62:62:92:359,4,0:2513:1222:30	0/0:9,0:0:9:0,27,129:0:365:9	0/0:54,0:0:54:0,163,555:0:2165:54	0/0:63,0:0:63:0,190,603:0:2480:63	0/1:16,14:14:30:21,0,42:558:639:16	0/0:64,0:0:64:0,193,680:0:2540:64	0/0:125,0:0:125:0,376,1158:0:4992:125	0/0:26,0:0:26:0,78,551:0:1025:26	0/0:46,0:0:46:0,138,416:0:1833:46	0/0:73,0:0:73:0,220,760:0:2939:73	0/0:75,0:0:75:0,226,914:0:2998:75	0/0:113,0:0:113:0,340,1246:0:4452:113	0/0:62,0:0:63:0,187,582:0:2478:62	0/0:47,0:0:47:0,141,522:0:1863:47	0/0:102,0:0:102:0,307,855:0:4018:102	0/1:17,16:16:33:88,0,72:654:689:17	0/1:37,28:28:65:550,0,494:1124:1455:37	0/0:61,0:0:61:0,184,588:0:2466:61	0/0:102,0:0:102:0,307,1010:0:4088:102	0/0:85,0:0:85:0,256,841:0:3386:85	0/1:16,32:32:48:143,0,8:1306:647:16	0/0:11,0:0:11:0,33,118:0:447:11	0/0:36,0:0:36:0,108,452:0:1404:36	0/0:146,0:0:146:0,440,1424:0:5912:146	0/0:21,0:0:21:0,63,179:0:844:21	0/0:56,0:0:56:0,169,813:0:2231:56	0/0:28,0:0:28:0,84,311:0:1097:28	0/1:24,38:38:62:179,0,74:1515:961:24	0/0:57,0:0:57:0,172,663:0:2227:57	0/0:35,0:0:35:0,105,380:0:1403:35	0/0:129,0:0:129:0,388,1180:0:5173:129	0/0:94,0:0:94:0,283,882:0:3755:94	0/0:92,0:0:92:0,277,999:0:3646:92	0/0:158,0:0:158:0,476,1477:0:6334:158	0/0:21,0:0:21:0,63,209:0:838:21	0/0:79,0:0:79:0,238,767:0:3190:79	0/0:7,0:0:7:0,21,94:0:278:7	0/0:98,0:0:98:0,295,1004:0:3940:98	0/0:96,0:0:96:0,289,1034:0:3840:96	0/0:41,0:0:42:0,123,972:0:1654:41	0/0:64,0:0:64:0,193,662:0:2565:64	0/0:7,0:0:7:0,21,65:0:287:7	0/0:50,0:0:50:0,151,513:0:2012:50	0/0:74,0:0:74:0,223,787:0:2935:74	0/0:59,0:0:59:0,178,786:0:2276:59	0/0:78,0:0:78:0,235,771:0:3124:78	0/0:74,0:0:74:0,223,804:0:2931:74	0/0:92,0:0:92:0,277,876:0:3637:92	0/0:45,0:0:45:0,135,456:0:1777:45	0/0:36,0:0:36:0,108,374:0:1435:36	0/0:36,0:0:36:0,108,459:0:1464:36	0/0:46,0:0:46:0,138,427:0:1804:46	0/0:228,0:0:228:0,686,2131:0:9215:228	0/0:71,0:0:71:0,214,761:0:2770:71	0/0:84,0:0:84:0,253,832:0:3367:84	0/0:43,0:0:43:0,129,396:0:1725:43	0/0:46,0:0:46:0,138,471:0:1856:46	0/0:25,0:0:25:0,75,273:0:1012:25	0/0:42,4:4:46:0,105,339:164:1701:42	0/0:12,0:0:12:0,36,104:0:479:12	0/0:25,0:0:25:0,75,571:0:990:25	0/0:113,0:0:113:0,340,1019:0:4562:113	0/0:58,0:0:58:0,175,522:0:2325:58	0/0:96,0:0:96:0,289,812:0:3858:96	0/0:76,0:0:76:0,229,891:0:3017:76	0/0:9,0:0:9:0,27,85:0:351:9	0/0:29,0:0:29:0,87,355:0:1150:29	1/1:0,27:27:27:291,81,0:1090:0:0	0/0:28,0:0:28:0,84,232:0:1073:28	0/1:19,18:18:37:170,0,151:707:729:19	0/0:75,0:0:75:0,226,672:0:3020:75	0/0:126,0:0:126:0,379,1312:0:4996:126	0/0:73,0:0:73:0,220,761:0:2921:73	0/0:36,0:0:36:0,108,407:0:1402:36	0/0:88,0:0:88:0,265,767:0:3575:88	0/1:18,32:32:50:156,0,79:1285:734:18	0/0:91,0:0:91:0,274,994:0:3681:91	0/0:12,0:0:12:0,36,154:0:474:12	0/1:47,42:42:89:224,0,209:1685:1819:47	0/0:33,0:0:33:0,99,378:0:1312:33	0/0:73,0:0:73:0,220,848:0:2855:73	0/0:33,0:0:33:0,99,445:0:1318:33	0/0:45,0:0:45:0,135,474:0:1820:45	0/0:55,0:0:55:0,166,480:0:2199:55	0/0:12,0:0:12:0,36,101:0:479:12	0/0:42,0:0:42:0,126,433:0:1677:42	0/0:34,0:0:34:0,102,399:0:1346:34	0/0:65,0:0:65:0,196,674:0:2613:65	0/0:22,0:0:22:0,66,246:0:835:22	0/0:11,0:0:11:0,33,210:0:438:11	0/0:53,0:0:53:0,160,600:0:2146:53	0/0:35,0:0:35:0,105,361:0:1380:35	0/0:41,0:0:41:0,123,447:0:1580:41	0/0:47,0:0:47:0,141,546:0:1887:47	1/1:0,88:88:88:830,265,0:3530:0:0	0/1:22,15:15:37:62,0,148:609:881:22	1/1:1,112:112:113:1112,332,0:4550:41:1	0/0:77,0:0:77:0,232,690:0:3086:77	0/0:13,0:0:13:0,39,171:0:506:13	0/0:29,0:0:29:0,87,290:0:1177:29	0/0:67,0:0:67:0,202,573:0:2694:67	0/0:6,0:0:6:0,18,76:0:237:6	0/1:15,15:15:30:295,0,234:565:566:15
29379885	849846	29379885_849846	A	T	43310.7	.	AB=0.488985;ABP=11.5735;AC=18;AF=0.0798762;AN=222;AO=4567;CIGAR=1X;DP=229669;DPB=92503;DPRA=0.945173;EPP=1249.29;EPPR=6969.24;GTI=30;LEN=1;MEANALT=1.01767;MQM=13.007;MQMR=11.364;NS=2112;NUMALT=1;ODDS=0.00364411;PAIRED=0.86074;PAIREDR=0.890959;PAO=0;PQA=0;PQR=0;PRO=0;PROBE=Intergenic|RAPIDGENOMICS_3404_46054;QA=180797;QR=3375564;RO=84638;RPL=2015;RPP=140.121;RPPR=9253.13;RPR=2552;RUN=1;SAF=2785;SAP=481.338;SAR=1782;SRF=49675;SRP=5556.07;SRR=34963;TYPE=snp;technology.illumina=1	GT:AD:AO:DP:PL:QA:QR:RO	0/0:30,0:0:30:0,90,392:0:1199:30	0/0:11,0:0:11:0,33,88:0:451:11	0/0:11,0:0:11:0,33,130:0:451:11	0/0:158,0:0:158:0,476,1659:0:6306:158	0/0:32,0:0:32:0,96,394:0:1256:32	0/0:156,0:0:156:0,470,1540:0:6211:156	0/0:4,0:0:4:0,12,87:0:155:4	./.:.:.:.:.:.:.:.	0/0:56,0:0:57:0,169,497:0:2250:56	1/1:30,62:62:92:359,4,0:2513:1217:30	0/0:9,0:0:9:0,27,128:0:357:9	0/0:53,0:0:53:0,160,541:0:2156:53	0/0:60,0:0:60:0,181,574:0:2410:60	0/1:16,14:14:30:21,0,42:558:635:16	0/0:59,0:0:59:0,178,593:0:2368:59	0/0:123,0:0:123:0,370,1138:0:4940:123	0/0:27,0:0:27:0,81,586:0:1055:27	0/0:45,0:0:45:0,135,405:0:1803:45	0/0:74,0:0:74:0,223,768:0:2962:74	0/0:77,0:0:77:0,232,935:0:3108:77	0/0:116,0:0:116:0,349,1271:0:4565:116	0/0:60,0:0:60:0,181,565:0:2346:60	0/0:47,0:0:47:0,141,526:0:1867:47	0/0:100,0:0:100:0,301,821:0:3968:100	0/1:19,16:16:35:82,0,90:654:734:19	0/1:34,28:28:62:559,0,438:1124:1357:34	0/0:61,0:0:61:0,184,586:0:2455:61	0/0:106,0:0:106:0,319,1068:0:4188:106	0/0:85,0:0:85:0,256,838:0:3405:85	0/1:16,32:32:48:143,0,3:1306:629:16	0/0:11,0:0:11:0,33,118:0:438:11	0/0:36,0:0:36:0,108,447:0:1441:36	0/0:147,0:0:147:0,443,1416:0:5901:147	0/0:23,0:0:23:0,69,196:0:893:23	0/0:55,0:0:55:0,166,794:0:2135:55	0/0:27,0:0:27:0,81,297:0:1075:27	0/1:25,38:38:63:176,0,78:1515:1004:25	0/0:54,0:0:55:0,163,632:0:2164:54	0/0:34,0:0:34:0,102,361:0:1367:34	0/0:129,0:0:129:0,388,1171:0:5121:129	0/0:93,0:0:93:0,280,874:0:3684:93	0/0:94,0:0:94:0,283,1020:0:3764:94	0/0:157,0:0:157:0,473,1499:0:6266:157	0/0:21,0:0:21:0,63,209:0:822:21	0/0:79,0:0:79:0,238,766:0:3141:79	0/0:9,0:0:9:0,27,132:0:361:9	0/0:96,0:0:96:0,289,963:0:3831:96	0/0:94,0:0:94:0,283,992:0:3760:94	0/0:42,0:0:42:0,126,996:0:1666:42	0/0:69,0:0:69:0,208,729:0:2779:69	0/0:7,0:0:7:0,21,65:0:287:7	0/0:50,0:0:50:0,151,517:0:2007:50	0/0:73,0:0:73:0,220,778:0:2914:73	0/0:60,0:0:60:0,181,811:0:2363:60	0/0:80,0:0:80:0,241,794:0:3144:80	0/0:73,0:0:74:0,220,800:0:2907:73	0/0:88,0:0:88:0,265,846:0:3512:88	0/0:43,0:0:43:0,129,437:0:1690:43	0/0:36,0:0:36:0,108,373:0:1447:36	0/0:37,0:0:38:0,111,459:0:1482:37	0/0:46,0:0:46:0,138,443:0:1838:46	0/0:229,0:0:229:0,689,2140:0:9215:229	0/0:73,0:0:73:0,220,772:0:2875:73	0/0:86,0:0:86:0,259,837:0:3459:86	0/0:42,0:0:42:0,126,388:0:1697:42	0/0:45,0:0:45:0,135,461:0:1766:45	0/0:25,0:0:25:0,75,273:0:1003:25	0/0:40,4:4:45:0,100,323:164:1627:40	0/0:11,0:0:11:0,33,94:0:414:11	0/0:24,0:0:24:0,72,529:0:923:24	0/0:111,0:0:111:0,334,1012:0:4469:111	0/0:65,0:0:65:0,196,579:0:2533:65	0/0:99,0:0:99:0,298,837:0:3974:99	0/0:76,0:0:76:0,229,891:0:3026:76	0/0:9,0:0:9:0,27,85:0:365:9	0/0:31,0:0:31:0,93,369:0:1231:31	1/1:0,27:27:27:291,81,0:1090:0:0	0/0:28,0:0:28:0,84,250:0:1127:28	0/1:19,18:18:37:170,0,137:707:762:19	0/0:74,0:0:74:0,223,658:0:2975:74	0/0:125,0:0:125:0,376,1294:0:4983:125	0/0:72,0:0:72:0,217,763:0:2881:72	0/0:36,0:0:36:0,108,408:0:1449:36	0/0:89,0:0:89:0,268,773:0:3561:89	0/1:18,32:32:50:156,0,75:1285:720:18	0/0:103,0:0:103:0,310,1117:0:4035:103	0/0:13,0:0:13:0,39,161:0:521:13	0/1:47,42:42:89:224,0,210:1685:1837:47	0/0:33,0:0:33:0,99,378:0:1300:33	0/0:72,0:0:72:0,217,826:0:2861:72	0/0:32,0:0:32:0,96,419:0:1225:32	0/0:45,0:0:45:0,135,474:0:1819:45	0/0:54,0:0:54:0,163,492:0:2153:54	0/0:12,0:0:12:0,36,101:0:480:12	0/0:43,0:0:43:0,129,437:0:1683:43	0/0:37,0:0:37:0,111,424:0:1447:37	0/0:65,0:0:65:0,196,678:0:2608:65	0/0:23,0:0:23:0,69,279:0:878:23	0/0:11,0:0:11:0,33,207:0:433:11	0/0:52,0:0:52:0,157,598:0:2080:52	0/0:36,0:0:36:0,108,374:0:1410:36	0/0:39,0:0:39:0,117,438:0:1529:39	0/0:46,0:0:46:0,138,537:0:1882:46	1/1:0,87:87:87:822,262,0:3489:0:0	0/1:22,15:15:37:62,0,147:609:842:22	1/1:1,112:112:113:1112,332,0:4550:41:1	0/0:76,0:0:76:0,229,680:0:3055:76	0/0:13,0:0:13:0,39,171:0:487:13	0/0:29,0:0:29:0,87,290:0:1177:29	0/0:61,0:0:61:0,184,528:0:2459:61	0/0:6,0:0:6:0,18,78:0:246:6	0/1:14,15:15:29:298,0,206:565:528:14
29379885	849857	29379885_849857	T	C	318393	.	AB=0.491142;ABP=19.9372;AC=109;AF=0.456347;AN=224;AO=27176;CIGAR=1X;DP=239873;DPB=98287;DPRA=1.01868;EPP=6295.28;EPPR=4393.97;GTI=55;LEN=1;MEANALT=1.00973;MQM=13.3822;MQMR=11.2647;NS=2112;NUMALT=1;ODDS=0.00649551;PAIRED=0.838902;PAIREDR=0.887133;PAO=0;PQA=0;PQR=0;PRO=0;PROBE=Intergenic|RAPIDGENOMICS_3404_46054;QA=1065641;QR=2339422;RO=58928;RPL=11530;RPP=1356.7;RPPR=4452.09;RPR=15646;RUN=1;SAF=15347;SAP=991.929;SAR=11829;SRF=32574;SRP=1428.66;SRR=26354;TYPE=snp;technology.illumina=1	GT:AD:AO:DP:PL:QA:QR:RO	0/0:29,1:1:30:0,82,382:41:1181:29	0/1:9,14:14:23:32,0,10:570:348:9	0/0:11,0:0:11:0,33,130:0:447:11	1/1:0,162:162:162:1693,488,0:6528:0:0	1/1:0,32:32:32:406,96,0:1254:0:0	1/1:0,158:158:158:1559,476,0:6330:0:0	0/0:3,0:0:3:0,9,81:0:115:3	1/1:0,1:1:1:31,3,0:37:0:0	0/1:39,19:19:58:13,0,183:739:1587:39	0/0:97,0:0:97:0,292,929:0:3915:97	0/1:6,7:7:13:90,0,12:283:242:6	1/1:0,54:54:54:562,163,0:2164:0:0	1/1:5,61:61:66:522,118,0:2444:201:5	0/0:34,0:0:34:0,102,277:0:1354:34	0/1:36,34:34:70:161,0,126:1368:1421:36	0/1:63,72:72:135:253,0,161:2871:2467:63	1/1:0,30:30:30:608,90,0:1105:0:0	1/1:0,53:53:53:455,160,0:2140:0:0	1/1:0,100:100:100:1082,301,0:4005:0:0	1/1:0,86:86:86:993,259,0:3392:0:0	0/1:56,53:53:109:352,0,194:2149:2252:56	1/1:0,75:75:75:716,226,0:2990:0:0	0/0:50,0:0:50:0,151,551:0:1993:50	0/1:64,43:43:107:88,0,187:1738:2504:64	0/1:16,20:20:36:98,0,78:803:648:16	0/1:34,36:36:70:432,0,641:1398:1331:34	1/1:0,64:64:64:648,193,0:2547:0:0	0/1:49,77:77:126:369,0,121:3083:1949:49	0/1:46,39:39:85:155,0,193:1552:1828:46	0/0:41,16:16:57:0,20,226:641:1635:41	0/0:11,0:0:11:0,33,118:0:447:11	0/0:35,0:0:35:0,105,439:0:1400:35	0/0:155,0:0:155:0,467,1510:0:6238:155	0/1:12,9:9:21:34,0,24:353:488:12	0/0:46,9:9:58:0,82,539:360:1822:46	1/1:6,24:24:30:221,38,0:976:233:6	0/0:67,0:0:67:0,202,685:0:2720:67	0/1:25,32:32:57:151,0,158:1254:950:25	1/1:0,40:40:40:445,120,0:1593:0:0	0/1:70,55:55:125:127,0,263:2234:2776:70	0/1:34,67:67:101:332,0,1:2673:1365:34	1/1:0,101:101:101:1081,304,0:4056:0:0	0/1:78,94:94:172:393,0,266:3723:3112:78	0/0:20,0:0:20:0,60,200:0:778:20	0/1:48,44:44:92:139,0,168:1726:1937:48	1/1:2,8:8:10:112,15,0:328:82:2	0/0:99,0:0:99:0,298,1026:0:3950:99	1/1:0,94:94:94:1008,283,0:3755:0:0	1/1:0,42:42:42:928,126,0:1661:0:0	1/1:0,68:68:68:726,205,0:2722:0:0	0/0:10,0:0:10:0,30,89:0:406:10	0/0:58,0:0:58:0,175,600:0:2289:58	0/0:69,0:0:69:0,208,721:0:2738:69	0/1:35,29:29:64:241,0,228:1137:1374:35	0/0:95,0:0:95:0,286,928:0:3765:95	0/1:30,47:47:77:301,0,68:1852:1213:30	0/0:68,27:27:95:0,16,376:1046:2767:68	1/1:0,46:46:46:436,138,0:1850:0:0	1/1:0,35:35:35:344,105,0:1418:0:0	1/1:1,36:36:37:450,103,0:1405:41:1	0/1:37,17:17:54:3,0,183:667:1452:37	1/1:0,271:271:271:2542,816,0:10879:0:0	0/1:51,27:27:78:47,0,337:1047:2055:51	0/1:33,55:55:88:325,0,24:2213:1313:33	0/1:27,15:15:42:23,0,134:583:1063:27	1/1:0,44:44:44:450,132,0:1783:0:0	0/0:25,0:0:25:0,75,291:0:1004:25	0/1:26,22:22:48:71,0,59:898:1034:26	0/0:12,0:0:12:0,36,104:0:479:12	1/1:1,23:23:24:520,64,0:909:22:1	0/0:123,1:1:124:0,365,1081:41:4919:123	1/1:22,44:44:66:228,18,0:1791:894:22	1/1:0,107:107:107:919,322,0:4315:0:0	1/1:0,87:87:87:1010,262,0:3450:0:0	0/0:9,0:0:9:0,27,85:0:369:9	0/0:30,0:0:30:0,90,354:0:1199:30	0/0:38,0:0:38:0,114,444:0:1481:38	0/0:28,0:0:28:0,84,253:0:1132:28	0/1:19,18:18:37:128,0,211:680:720:19	0/1:36,38:38:74:109,0,101:1518:1423:36	0/1:72,43:43:115:82,0,397:1716:2914:72	0/0:72,11:11:83:0,123,681:447:2845:72	0/0:41,0:0:41:0,123,459:0:1630:41	0/0:96,0:0:96:0,289,877:0:3857:96	0/0:49,1:1:50:0,120,477:41:1975:49	1/1:0,100:100:100:1070,301,0:4022:0:0	0/1:9,5:5:14:39,0,46:192:357:9	0/1:51,47:47:98:180,0,268:1835:2040:51	0/0:39,0:0:39:0,117,502:0:1533:39	1/1:0,71:71:71:817,214,0:2789:0:0	1/1:0,35:35:35:421,105,0:1415:0:0	0/1:16,29:29:45:152,0,40:1168:629:16	0/0:58,0:0:58:0,175,545:0:2287:58	0/0:11,3:3:14:0,6,79:123:432:11	1/1:0,44:44:44:480,132,0:1747:0:0	0/1:17,26:26:43:95,0,117:1017:685:17	0/1:41,29:29:70:56,0,249:1136:1647:41	0/1:11,12:12:23:95,0,52:483:428:11	1/1:0,10:10:10:176,30,0:391:0:0	1/1:0,53:53:53:589,160,0:2136:0:0	0/1:15,20:20:35:151,0,7:784:601:15	0/1:24,19:19:43:122,0,102:766:953:24	0/0:48,0:0:48:0,144,550:0:1883:48	0/0:86,0:0:86:0,259,746:0:3439:86	0/1:17,20:20:37:91,0,75:785:697:17	0/0:130,1:1:131:0,386,1294:41:5224:130	0/0:83,0:0:83:0,250,749:0:3322:83	0/0:10,2:2:12:0,4,106:68:388:10	0/1:19,17:17:36:57,0,80:689:766:19	1/1:16,42:42:58:251,45,0:1644:644:16	1/1:0,6:6:6:78,18,0:246:0:0	0/0:29,0:0:29:0,87,743:0:1099:29
29379885	849863	29379885_849863	T	C	392082	.	AB=0.489382;ABP=25.8369;AC=129;AF=0.540867;AN=224;AO=32353;CIGAR=1X;DP=244281;DPB=101171;DPRA=1.00351;EPP=6853.8;EPPR=3390.57;GTI=39;LEN=1;MEANALT=1.01135;MQM=13.308;MQMR=11.1953;NS=2112;NUMALT=1;ODDS=0.00334376;PAIRED=0.841715;PAIREDR=0.883972;PAO=0;PQA=0;PQR=0;PRO=0;PROBE=Intergenic|RAPIDGENOMICS_3404_46054;QA=1247651;QR=2038454;RO=51565;RPL=13758;RPP=1573.34;RPPR=2750.27;RPR=18595;RUN=1;SAF=17495;SAP=469.734;SAR=14858;SRF=27678;SRP=608.221;SRR=23887;TYPE=snp;technology.illumina=1	GT:AD:AO:DP:PL:QA:QR:RO	0/0:31,1:1:32:0,88,383:41:1205:31	1/1:10,22:22:32:70,7,0:894:398:10	0/0:11,0:0:11:0,33,130:0:447:11	1/1:0,161:161:161:1682,485,0:6374:0:0	1/1:0,31:31:31:384,93,0:1168:0:0	1/1:0,149:149:149:1496,449,0:5937:0:0	0/0:4,0:0:4:0,12,118:0:160:4	1/1:0,1:1:1:31,3,0:41:0:0	0/1:40,23:23:63:27,0,176:930:1581:40	0/1:37,70:70:107:352,0,14:2749:1479:37	0/1:8,7:7:15:82,0,58:274:328:8	1/1:0,64:64:64:657,193,0:2529:0:0	1/1:0,71:71:71:734,214,0:2807:0:0	0/1:16,20:20:36:52,0,24:795:634:16	0/1:36,32:32:68:151,0,130:1277:1404:36	0/1:65,76:76:141:266,0,178:2968:2565:65	1/1:0,37:37:37:685,111,0:1423:0:0	1/1:0,56:56:56:495,169,0:2185:0:0	1/1:0,94:94:94:1018,283,0:3743:0:0	1/1:0,91:91:91:1028,274,0:3592:0:0	0/1:58,51:51:109:330,0,213:2056:2255:58	1/1:0,77:77:77:733,232,0:3046:0:0	0/0:49,0:0:49:0,148,531:0:1902:49	0/1:71,49:49:120:88,0,206:1900:2799:71	1/1:0,38:38:38:419,114,0:1510:0:0	1/1:0,70:70:70:1478,211,0:2638:0:0	1/1:1,62:62:63:622,181,0:2446:37:1	0/1:57,85:85:142:371,0,168:3310:2138:57	0/1:51,39:39:90:142,0,231:1541:2011:51	1/1:0,68:68:68:605,205,0:2703:0:0	0/0:11,0:0:11:0,33,118:0:443:11	0/0:35,0:0:35:0,105,433:0:1386:35	0/0:164,0:0:164:0,494,1552:0:6557:164	0/1:12,9:9:21:34,0,24:369:492:12	0/0:46,11:11:58:0,11,466:447:1804:46	1/1:10,25:25:35:206,21,0:941:384:10	0/1:27,39:39:66:191,0,85:1582:1079:27	0/1:25,35:35:60:171,0,153:1389:980:25	1/1:0,47:47:47:484,141,0:1866:0:0	0/1:72,63:63:135:162,0,248:2507:2832:72	0/1:37,67:67:104:323,0,16:2664:1455:37	1/1:0,112:112:112:1175,337,0:4336:0:0	0/1:80,92:92:172:378,0,288:3632:3212:80	0/0:21,0:0:21:0,63,209:0:840:21	0/1:55,45:45:100:126,0,222:1807:2220:55	1/1:4,8:8:12:87,5,0:305:151:4	0/0:103,0:0:103:0,310,1060:0:4098:103	1/1:0,87:87:87:917,262,0:3351:0:0	1/1:0,44:44:44:949,132,0:1754:0:0	1/1:0,68:68:68:720,205,0:2705:0:0	0/0:11,0:0:11:0,33,97:0:442:11	0/0:57,0:0:57:0,172,584:0:2251:57	0/0:68,0:0:68:0,205,702:0:2694:68	0/1:35,33:33:68:300,0,215:1239:1345:35	0/0:100,0:0:100:0,301,974:0:3884:100	0/1:31,44:44:75:274,0,88:1710:1195:31	0/1:68,32:32:100:5,0,348:1225:2729:68	1/1:0,48:48:48:461,144,0:1921:0:0	1/1:0,35:35:35:344,105,0:1378:0:0	1/1:0,40:40:40:483,120,0:1574:0:0	0/0:39,17:17:56:0,3,194:671:1537:39	1/1:0,283:283:283:2649,852,0:11267:0:0	0/1:47,26:26:73:34,0,308:1008:1869:47	0/1:33,54:54:87:309,0,27:2125:1349:33	0/1:28,14:14:42:16,0,166:549:1105:28	1/1:0,47:47:47:473,141,0:1910:0:0	0/0:25,0:0:25:0,75,293:0:989:25	0/1:25,26:26:51:95,0,85:1049:955:25	0/0:10,0:0:10:0,30,89:0:406:10	1/1:0,23:23:23:484,69,0:873:0:0	0/0:122,0:0:122:0,367,1076:0:4881:122	0/1:38,44:44:82:159,0,56:1716:1478:38	1/1:0,106:106:106:912,319,0:4217:0:0	1/1:0,92:92:92:1047,277,0:3634:0:0	0/0:9,0:0:9:0,27,85:0:365:9	0/0:33,0:0:33:0,99,395:0:1297:33	1/1:0,38:38:38:446,114,0:1524:0:0	0/0:25,0:0:25:0,75,209:0:985:25	1/1:0,37:37:37:605,111,0:1441:0:0	0/1:35,42:42:77:144,0,89:1662:1368:35	0/1:72,43:43:115:80,0,396:1647:2883:72	0/0:72,10:10:82:0,153,709:387:2774:72	0/0:42,0:0:42:0,126,469:0:1590:42	0/0:92,0:0:92:0,277,865:0:3648:92	0/1:17,33:33:50:183,0,52:1312:689:17	1/1:0,109:109:109:1133,328,0:4283:0:0	0/1:8,5:5:13:42,0,20:196:324:8	1/1:0,98:98:98:1017,295,0:3885:0:0	0/0:43,0:0:43:0,129,564:0:1697:43	1/1:0,68:68:68:777,205,0:2696:0:0	1/1:0,34:34:34:408,102,0:1351:0:0	0/1:15,29:29:44:136,0,39:1134:611:15	0/0:57,0:0:57:0,172,532:0:2249:57	0/1:11,4:4:15:17,0,79:136:420:11	1/1:0,48:48:48:511,144,0:1851:0:0	0/1:17,26:26:43:96,0,118:1048:685:17	0/1:41,29:29:70:54,0,251:1139:1656:41	0/1:9,12:12:21:101,0,44:484:357:9	1/1:0,11:11:11:212,33,0:447:0:0	1/1:0,57:57:57:646,172,0:2226:0:0	1/1:13,22:22:35:172,7,0:859:510:13	0/1:21,21:21:42:156,0,67:789:831:21	0/0:46,0:0:46:0,138,500:0:1774:46	1/1:0,87:87:87:769,262,0:3466:0:0	1/1:0,39:39:39:405,117,0:1559:0:0	1/1:0,139:139:139:1383,418,0:5507:0:0	0/0:88,0:0:88:0,265,829:0:3512:88	0/1:9,3:3:12:8,0,86:123:351:9	0/1:19,17:17:36:57,0,80:685:734:19	0/1:21,42:42:63:209,0,78:1647:826:21	1/1:0,11:11:11:118,33,0:451:0:0	0/1:13,17:17:30:392,0,206:625:520:13
29379885	849918	29379885_849918	A	T	377890	.	AB=0.499723;ABP=3.02472;AC=126;AF=0.537461;AN=224;AO=30590;CIGAR=1X;DP=229956;DPB=95264;DPRA=1.00638;EPP=2109.94;EPPR=2125.81;GTI=36;LEN=1;MEANALT=1.00728;MQM=13.409;MQMR=11.1821;NS=2112;NUMALT=1;ODDS=0.00123735;PAIRED=0.833442;PAIREDR=0.885537;PAO=0;PQA=0;PQR=0;PRO=0;PROBE=Intergenic|RAPIDGENOMICS_3404_46054;QA=1202994;QR=1951151;RO=48758;RPL=17683;RPP=1622.22;RPPR=3913.11;RPR=12907;RUN=1;SAF=10872;SAP=5557.81;SAR=19718;SRF=20725;SRP=2381.52;SRR=28033;TYPE=snp;technology.illumina=1	GT:AD:AO:DP:PL:QA:QR:RO	0/0:39,0:0:39:0,117,350:0:1549:39	1/1:8,22:22:30:90,21,0:887:300:8	0/0:13,0:0:13:0,39,150:0:524:13	1/1:0,136:136:136:1494,409,0:5462:0:0	1/1:0,29:29:29:355,87,0:1159:0:0	1/1:4,124:124:128:1140,277,0:4969:160:4	0/0:5,0:0:5:0,15,125:0:205:5	1/1:0,1:1:1:31,3,0:37:0:0	0/0:47,18:18:65:0,27,263:730:1864:47	0/1:57,48:48:105:178,0,198:1908:2298:57	0/1:5,9:9:14:139,0,0:365:205:5	1/1:0,73:73:73:724,220,0:2949:0:0	1/1:0,76:76:76:825,229,0:3016:0:0	0/1:19,25:25:44:68,0,25:1003:754:19	0/1:22,42:42:64:295,0,28:1679:857:22	0/1:72,87:87:159:285,0,186:3492:2857:72	1/1:0,34:34:34:695,102,0:1316:0:0	1/1:0,39:39:39:361,117,0:1543:0:0	1/1:0,82:82:82:852,247,0:3337:0:0	1/1:6,83:83:89:640,100,0:3347:242:6	0/1:60,49:49:109:288,0,227:1954:2420:60	1/1:0,55:55:55:534,166,0:2149:0:0	0/0:48,0:0:48:0,144,533:0:1919:48	0/1:66,48:48:114:137,0,189:1873:2664:66	1/1:0,35:35:35:376,105,0:1397:0:0	1/1:0,67:67:67:1350,202,0:2557:0:0	1/1:0,67:67:67:755,202,0:2673:0:0	0/1:61,90:90:151:389,0,148:3572:2449:61	0/1:50,39:39:89:178,0,209:1543:1918:50	1/1:0,71:71:71:641,214,0:2864:0:0	0/0:14,0:0:14:0,42,150:0:557:14	0/0:39,0:0:39:0,117,436:0:1547:39	0/0:149,0:0:149:0,449,1396:0:6006:149	0/1:13,16:16:29:104,0,30:623:529:13	0/0:43,10:10:53:0,3,435:388:1702:43	1/1:6,25:25:31:238,41,0:1007:246:6	0/1:26,32:32:58:176,0,92:1280:1046:26	0/1:18,27:27:45:123,0,117:1055:684:18	1/1:0,42:42:42:390,126,0:1705:0:0	0/1:67,52:52:119:66,0,252:2107:2621:67	0/1:35,49:49:84:214,0,65:1984:1392:35	1/1:0,96:96:96:962,289,0:3852:0:0	0/1:77,65:65:142:205,0,325:2602:3101:77	0/0:12,0:0:12:0,36,95:0:466:12	0/1:54,44:44:98:126,0,214:1743:2180:54	0/1:3,4:4:7:32,0,3:164:114:3	0/0:99,0:0:99:0,298,912:0:3956:99	1/1:0,77:77:77:823,232,0:3090:0:0	1/1:0,40:40:40:901,120,0:1557:0:0	1/1:0,58:58:58:623,175,0:2271:0:0	0/0:11,0:0:11:0,33,97:0:451:11	0/0:44,0:0:44:0,132,470:0:1787:44	0/0:58,0:0:58:0,175,632:0:2335:58	0/1:26,26:26:52:271,0,197:1045:1009:26	0/0:120,0:0:120:0,361,1200:0:4747:120	0/1:27,37:37:64:178,0,83:1469:1086:27	0/1:56,34:34:90:29,0,261:1353:2258:56	1/1:0,37:37:37:365,111,0:1462:0:0	1/1:0,34:34:34:363,102,0:1377:0:0	1/1:0,29:29:29:361,87,0:1145:0:0	0/0:43,15:15:58:0,66,261:598:1698:43	1/1:0,264:264:264:2425,795,0:10625:0:0	0/1:36,25:25:61:81,0,198:1000:1426:36	0/1:57,50:50:107:233,0,190:1996:2310:57	0/1:27,14:14:41:25,0,161:562:1082:27	1/1:0,57:57:57:588,172,0:2299:0:0	0/0:16,0:0:16:0,48,172:0:648:16	0/1:24,25:25:49:94,0,51:1017:948:24	0/0:1,0:0:1:0,3,8:0:37:1	1/1:0,27:27:27:652,81,0:1081:0:0	0/0:120,0:0:120:0,361,1140:0:4847:120	0/1:39,31:31:71:77,0,102:1237:1542:39	1/1:0,121:121:121:1107,364,0:4868:0:0	1/1:1,85:85:86:889,250,0:3384:22:1	0/0:9,0:0:9:0,27,85:0:369:9	0/0:33,0:0:33:0,99,394:0:1321:33	1/1:0,29:29:29:327,87,0:1172:0:0	0/0:23,0:0:23:0,69,237:0:917:23	1/1:0,33:33:33:466,99,0:1220:0:0	0/1:46,39:39:85:130,0,165:1549:1846:46	0/1:84,53:53:137:87,0,497:2133:3282:84	0/0:77,13:13:90:0,129,792:512:3038:77	0/0:55,0:0:55:0,166,523:0:2176:55	0/0:91,0:0:91:0,274,834:0:3634:91	1/1:13,40:40:53:252,0,0:1571:520:13	1/1:0,122:122:122:1279,367,0:4848:0:0	0/1:5,5:5:10:51,0,30:191:196:5	1/1:0,121:121:121:1249,364,0:4874:0:0	0/0:39,0:0:39:0,117,506:0:1540:39	1/1:0,58:58:58:712,175,0:2269:0:0	1/1:0,30:30:30:287,90,0:1178:0:0	0/1:17,28:28:45:160,0,63:1112:693:17	0/0:49,0:0:49:0,148,463:0:1988:49	0/1:14,6:6:20:7,0,87:199:570:14	1/1:0,45:45:45:564,135,0:1794:0:0	0/1:22,29:29:51:90,0,124:1162:881:22	0/1:38,26:26:64:63,0,228:1041:1545:38	0/1:12,15:15:27:106,0,46:602:475:12	1/1:0,9:9:9:198,27,0:352:0:0	1/1:0,56:56:56:630,169,0:2238:0:0	0/1:16,9:9:25:36,0,64:347:620:16	0/1:27,20:20:47:130,0,102:766:1094:27	0/0:37,0:0:37:0,111,418:0:1468:37	1/1:0,59:59:59:566,178,0:2357:0:0	1/1:0,40:40:40:396,120,0:1589:0:0	1/1:0,105:105:105:1093,316,0:4275:0:0	0/0:88,0:0:88:0,265,856:0:3514:88	0/0:7,2:2:9:0,12,67:78:270:7	0/1:18,21:21:39:102,0,32:857:703:18	0/1:29,52:52:81:238,0,136:2030:1181:29	1/1:0,10:10:10:101,30,0:402:0:0	0/1:17,19:19:36:384,0,133:749:670:17
29379886	544695	29379886_544695	C	G	29900.8	.	AB=0.464781;ABP=41.0961;AC=28;AF=0.119505;AN=224;AO=2806;CIGAR=1X;DP=119985;DPB=56458;DPRA=0.917992;EPP=419.936;EPPR=3320.47;GTI=112;LEN=1;MEANALT=1;MQM=14.047;MQMR=11.6786;NS=2112;NUMALT=1;ODDS=0.00788644;PAIRED=0.833571;PAIREDR=0.884292;PAO=0;PQA=0;PQR=0;PRO=0;PROBE=SNP|RAPIDGENOMICS_3404_34598||SNP|RAPIDGENOMICS_3404_34599;QA=110300;QR=2055427;RO=51673;RPL=1667;RPP=218.752;RPPR=6889.19;RPR=1139;RUN=1;SAF=1035;SAP=422.211;SAR=1771;SRF=21511;SRP=3148.03;SRR=30162;TYPE=snp;technology.illumina=1	GT:AD:AO:DP:PL:QA:QR:RO	0/0:51,0:0:51:0,154,492:0:2067:51	0/0:17,0:0:17:0,51,140:0:693:17	0/0:11,0:0:11:0,33,117:0:437:11	0/0:62,0:0:62:0,187,814:0:2504:62	0/1:3,3:3:6:10,0,56:123:105:3	0/0:27,0:0:27:0,81,242:0:1046:27	0/0:4,0:0:4:0,12,67:0:164:4	0/0:9,0:0:9:0,27,127:0:365:9	0/0:36,0:0:36:0,108,358:0:1433:36	0/1:23,37:37:60:143,0,15:1463:896:23	0/0:9,0:0:9:0,27,100:0:365:9	1/1:13,35:35:48:223,41,0:1415:488:13	0/0:25,0:0:25:0,75,264:0:984:25	0/0:24,0:0:24:0,72,285:0:958:24	0/0:40,0:0:40:0,120,443:0:1616:40	0/0:66,0:0:66:0,199,692:0:2653:66	0/0:15,0:0:15:0,45,382:0:594:15	1/1:0,72:72:72:726,217,0:2900:0:0	0/0:60,0:0:60:0,181,557:0:2420:60	0/1:17,18:18:35:159,0,115:702:670:17	0/0:47,0:0:47:0,141,461:0:1874:47	0/0:53,0:0:53:0,160,511:0:2145:53	0/0:11,0:0:11:0,33,143:0:434:11	0/0:72,0:0:72:0,217,719:0:2925:72	0/0:22,0:0:22:0,66,262:0:846:22	1/1:0,30:30:30:651,90,0:1144:0:0	0/0:33,0:0:33:0,99,328:0:1331:33	0/0:78,0:0:78:0,235,761:0:3098:78	0/0:62,0:0:62:0,187,555:0:2446:62	0/0:22,0:0:22:0,66,218:0:877:22	0/0:39,0:0:39:0,117,377:0:1539:39	0/0:35,0:0:35:0,105,463:0:1418:35	0/0:126,0:0:126:0,379,1381:0:4974:126	0/0:14,0:0:14:0,42,132:0:566:14	0/0:35,0:0:35:0,105,362:0:1418:35	0/0:8,0:0:8:0,24,86:0:310:8	0/0:45,0:0:45:0,135,496:0:1814:45	0/0:50,0:0:51:0,151,555:0:2024:50	0/1:12,18:18:30:72,0,48:721:488:12	0/0:68,0:0:68:0,205,633:0:2694:68	0/0:45,0:0:45:0,135,449:0:1762:45	0/0:33,0:0:33:0,99,347:0:1326:33	0/0:94,0:0:94:0,283,902:0:3696:94	0/0:32,0:0:32:0,96,321:0:1284:32	0/0:74,0:0:74:0,223,712:0:2964:74	0/0:16,0:0:16:0,48,210:0:652:16	0/0:41,0:0:41:0,123,398:0:1647:41	0/0:46,0:0:46:0,138,398:0:1834:46	0/1:17,10:10:27:188,0,273:401:653:17	0/0:31,0:0:31:0,93,395:0:1249:31	0/1:8,4:4:12:16,0,30:150:315:8	0/0:64,0:0:64:0,193,688:0:2563:64	0/0:83,0:0:83:0,250,871:0:3339:83	0/1:12,10:10:22:80,0,89:376:488:12	0/1:18,42:42:60:206,0,13:1700:730:18	0/0:62,0:0:62:0,187,606:0:2448:62	0/0:39,0:0:40:0,117,420:0:1574:39	0/0:30,0:0:30:0,90,287:0:1163:30	0/0:24,0:0:24:0,72,286:0:966:24	0/1:4,3:3:7:27,0,33:123:160:4	0/0:43,0:0:43:0,129,470:0:1704:43	0/1:36,36:36:72:135,0,163:1464:1399:36	0/1:49,44:44:93:171,0,236:1724:1955:49	0/0:23,0:0:23:0,69,269:0:926:23	0/0:18,0:0:18:0,54,144:0:716:18	0/0:12,0:0:12:0,36,193:0:479:12	0/0:50,0:0:50:0,151,472:0:1979:50	0/0:38,0:0:38:0,114,419:0:1524:38	0/0:4,0:0:4:0,12,33:0:164:4	0/0:9,2:2:11:0,9,101:82:352:9	0/0:40,0:0:40:0,120,431:0:1569:40	0/0:29,0:0:29:0,87,275:0:1137:29	0/0:61,0:0:61:0,184,645:0:2445:61	0/0:37,0:0:37:0,111,421:0:1513:37	1/1:0,6:6:6:51,18,0:229:0:0	0/0:30,0:0:30:0,90,311:0:1209:30	0/1:7,9:9:16:49,0,26:355:283:7	0/1:8,4:4:12:14,0,61:150:328:8	0/0:14,0:0:14:0,42,191:0:570:14	0/0:29,0:0:29:0,87,283:0:1177:29	0/0:80,0:0:80:0,241,766:0:3184:80	0/1:19,18:18:37:36,0,143:717:766:19	0/0:29,0:0:29:0,87,251:0:1148:29	0/0:42,0:0:42:0,126,413:0:1634:42	0/0:50,0:0:50:0,151,592:0:2024:50	0/0:108,0:0:108:0,325,1144:0:4377:108	0/0:8,0:0:8:0,24,86:0:328:8	0/0:90,0:0:90:0,271,869:0:3518:90	0/0:10,0:0:10:0,30,165:0:378:10	0/0:96,0:0:96:0,289,1075:0:3777:96	1/1:4,24:24:28:227,54,0:967:156:4	0/1:15,37:37:52:227,0,60:1496:589:15	0/0:20,0:0:20:0,60,191:0:798:20	0/1:4,5:5:9:17,0,6:201:155:4	0/0:31,0:0:31:0,93,300:0:1250:31	0/1:5,10:10:15:69,0,8:406:205:5	0/0:71,0:0:71:0,214,849:0:2824:71	0/0:27,0:0:27:0,81,316:0:1103:27	0/0:13,0:0:13:0,39,163:0:525:13	0/0:17,0:0:17:0,51,213:0:670:17	0/0:19,0:0:19:0,57,201:0:771:19	0/0:25,0:0:25:0,75,313:0:975:25	0/0:23,0:0:23:0,69,231:0:930:23	0/0:21,0:0:21:0,63,202:0:853:21	0/0:28,0:0:28:0,84,318:0:1111:28	0/0:105,0:0:105:0,316,1180:0:4217:105	0/0:56,0:0:56:0,169,576:0:2215:56	0/0:13,0:0:13:0,39,139:0:525:13	0/0:46,0:0:46:0,138,411:0:1851:46	0/0:44,0:0:44:0,132,545:0:1770:44	0/1:16,15:15:31:48,0,55:598:656:16	0/0:10,0:0:10:0,30,218:0:387:10
29379887	70879	29379887_70879	G	A	178099	.	AB=0.503915;ABP=5.37356;AC=67;AF=0.399752;AN=224;AO=17065;CIGAR=1X;DP=174671;DPB=72361;DPRA=1.01722;EPP=853.304;EPPR=1337.37;GTI=61;LEN=1;MEANALT=1.01215;MQM=13.0652;MQMR=11.6529;NS=2112;NUMALT=1;ODDS=0.00355325;PAIRED=0.850396;PAIREDR=0.86615;PAO=0;PQA=0;PQR=0;PRO=0;PROBE=SNP|RAPIDGENOMICS_3404_27827;QA=679893;QR=2021997;RO=50452;RPL=8624;RPP=7.27168;RPPR=1805.83;RPR=8441;RUN=1;SAF=8858;SAP=56.9378;SAR=8207;SRF=23936;SRP=289.504;SRR=26516;TYPE=snp;technology.illumina=1	GT:AD:AO:DP:PL:QA:QR:RO	0/0:42,0:0:42:0,126,448:0:1696:42	0/0:19,0:0:19:0,57,302:0:758:19	1/1:0,15:15:15:133,45,0:603:0:0	0/1:58,39:39:97:121,0,142:1587:2362:58	0/1:6,6:6:12:83,0,29:246:238:6	0/1:21,56:56:77:276,0,3:2252:843:21	0/1:3,4:4:7:22,0,25:164:123:3	0/0:31,0:0:31:0,93,321:0:1267:31	0/0:41,0:0:41:0,123,374:0:1660:41	0/0:37,0:0:37:0,111,374:0:1513:37	0/1:7,9:9:16:23,0,19:361:269:7	1/1:0,70:70:70:651,211,0:2841:0:0	0/0:43,0:0:43:0,129,453:0:1706:43	1/1:0,75:75:75:848,226,0:2990:0:0	1/1:0,50:50:50:549,151,0:1987:0:0	1/1:0,72:72:72:636,217,0:2911:0:0	0/0:19,0:0:19:0,57,404:0:736:19	0/1:55,26:26:81:106,0,372:1058:2226:55	0/1:23,35:35:58:344,0,174:1422:925:23	0/0:64,0:0:64:0,193,652:0:2546:64	1/1:0,73:73:73:715,220,0:2937:0:0	0/1:50,44:44:94:100,0,150:1787:2011:50	1/1:8,32:32:40:161,38,0:1294:319:8	0/1:53,52:52:105:201,0,261:2110:2126:53	1/1:0,53:53:53:498,160,0:2141:0:0	0/1:23,23:23:46:233,0,342:913:886:23	0/0:52,0:0:52:0,157,540:0:2092:52	0/0:82,0:0:82:0,247,729:0:3300:82	0/0:92,0:0:92:0,277,964:0:3689:92	0/0:75,0:0:75:0,226,753:0:3029:75	0/0:27,0:0:27:0,81,262:0:1099:27	1/1:13,34:34:47:238,36,0:1352:533:13	0/0:101,0:0:101:0,304,950:0:4057:101	0/0:29,0:0:29:0,87,343:0:1148:29	0/0:19,0:0:19:0,57,169:0:708:19	0/1:2,1:1:3:24,0,56:41:82:2	0/0:46,0:0:46:0,138,525:0:1847:46	0/0:36,0:0:36:0,108,406:0:1442:36	0/0:26,0:0:26:0,78,295:0:1058:26	0/0:81,0:0:81:0,244,780:0:3269:81	0/1:36,20:20:56:33,0,116:804:1445:36	0/0:51,0:0:51:0,154,553:0:1994:51	0/0:42,0:0:42:0,126,476:0:1653:42	0/0:10,0:0:10:0,30,140:0:391:10	0/0:72,0:0:72:0,217,874:0:2901:72	0/0:15,0:0:15:0,45,170:0:594:15	0/0:76,0:0:76:0,229,763:0:3022:76	1/1:0,88:88:88:950,265,0:3517:0:0	1/1:3,28:28:31:538,74,0:1085:119:3	1/1:0,38:38:38:458,114,0:1457:0:0	1/1:0,5:5:5:61,15,0:205:0:0	0/0:36,0:0:36:0,108,382:0:1458:36	1/1:0,83:83:83:900,250,0:3353:0:0	0/1:16,19:19:35:112,0,152:748:652:16	0/1:35,51:51:86:190,0,77:2026:1362:35	0/1:41,30:30:71:151,0,294:1217:1660:41	0/0:35,0:0:35:0,105,336:0:1375:35	0/0:26,0:0:26:0,78,288:0:1058:26	0/0:35,0:0:35:0,105,380:0:1414:35	0/0:32,0:0:32:0,96,323:0:1299:32	0/1:26,16:16:42:31,0,107:656:1039:26	1/1:0,136:136:136:1422,409,0:5437:0:0	1/1:0,90:90:90:942,271,0:3609:0:0	0/0:74,0:0:74:0,223,723:0:2950:74	0/0:54,0:0:54:0,163,535:0:2157:54	0/1:12,18:18:30:119,0,60:734:484:12	0/0:15,0:0:15:0,45,166:0:597:15	0/1:31,21:21:52:80,0,137:849:1241:31	0/0:3,1:1:4:0,2,16:41:123:3	0/0:9,0:0:9:0,27,268:0:347:9	0/1:35,27:27:62:161,0,200:1074:1427:35	0/0:39,14:14:53:0,22,245:570:1595:39	0/0:52,0:0:52:0,157,467:0:2079:52	0/1:29,30:30:59:75,0,117:1217:1150:29	0/0:5,0:0:5:0,15,44:0:205:5	0/0:35,0:0:35:0,105,401:0:1400:35	0/0:26,0:0:26:0,78,308:0:1049:26	1/1:5,22:22:27:148,42,0:894:201:5	0/1:19,16:16:35:135,0,174:652:771:19	0/0:59,0:0:59:0,178,646:0:2352:59	0/0:118,0:0:118:0,355,1117:0:4783:118	0/0:56,0:0:56:0,169,566:0:2206:56	0/0:62,0:0:62:0,187,721:0:2489:62	0/0:69,0:0:69:0,208,720:0:2772:69	0/0:88,0:0:88:0,265,908:0:3543:88	0/0:48,0:0:48:0,144,476:0:1939:48	0/0:21,0:0:21:0,63,322:0:795:21	0/0:49,0:0:49:0,148,490:0:1970:49	0/0:20,1:1:21:0,53,291:41:773:20	0/0:69,0:0:69:0,208,731:0:2753:69	0/0:23,0:0:23:0,69,202:0:930:23	0/1:21,40:40:61:204,0,8:1601:849:21	0/0:25,0:0:25:0,75,204:0:994:25	0/0:8,4:4:12:0,7,37:155:328:8	0/1:34,26:26:60:140,0,285:1040:1382:34	0/1:10,25:25:35:200,0,4:960:410:10	1/1:0,57:57:57:512,172,0:2276:0:0	0/0:22,0:0:22:0,66,187:0:894:22	0/1:6,4:4:10:7,0,33:164:233:6	0/0:17,10:10:27:0,4,139:410:693:17	0/1:10,10:10:20:27,0,56:402:402:10	0/0:42,4:4:46:0,107,299:164:1673:42	0/0:40,10:10:50:0,55,313:397:1623:40	0/0:51,0:0:51:0,154,423:0:2062:51	0/1:29,30:30:59:96,0,98:1204:1177:29	0/0:108,0:0:108:0,325,1099:0:4335:108	1/1:9,18:18:27:78,6,0:697:357:9	0/0:32,0:0:32:0,96,314:0:1282:32	0/0:16,0:0:16:0,48,153:0:630:16	0/0:59,0:0:59:0,178,538:0:2372:59	0/0:15,0:0:15:0,45,199:0:615:15	1/1:3,6:6:9:131,2,0:234:115:3
29379887	70908	29379887_70908	C	A	244862	.	AB=0.465385;ABP=170.327;AC=103;AF=0.397896;AN=224;AO=14988;CIGAR=1X;DP=160996;DPB=64057;DPRA=0.923332;EPP=3439.13;EPPR=2455.87;GTI=59;LEN=1;MEANALT=1.00459;MQM=13.911;MQMR=11.4497;NS=2112;NUMALT=1;ODDS=0.00143799;PAIRED=0.811649;PAIREDR=0.882182;PAO=0;PQA=0;PQR=0;PRO=0;PROBE=SNP|RAPIDGENOMICS_3404_27827;QA=588486;QR=1312263;RO=33017;RPL=9231;RPP=1751.53;RPPR=3464.73;RPR=5757;RUN=1;SAF=6448;SAP=637.076;SAR=8540;SRF=13947;SRP=1729.11;SRR=19070;TYPE=snp;technology.illumina=1	GT:AD:AO:DP:PL:QA:QR:RO	0/1:21,14:14:35:64,0,106:551:857:21	0/0:15,0:0:15:0,45,263:0:590:15	0/0:9,0:0:9:0,27,82:0:369:9	0/1:42,44:44:86:66,0,155:1764:1670:42	0/1:4,6:6:10:35,0,82:242:160:4	0/1:47,19:19:66:5,0,215:767:1893:47	0/1:4,3:3:7:25,0,21:123:160:4	0/0:19,0:0:19:0,57,210:0:662:19	1/1:0,38:38:38:361,114,0:1516:0:0	0/1:23,8:8:31:26,0,118:328:913:23	0/1:10,5:5:15:3,0,35:205:410:10	0/0:65,0:0:65:0,196,584:0:2631:65	1/1:0,39:39:39:375,117,0:1568:0:0	0/0:65,0:0:65:0,196,768:0:2605:65	0/0:53,0:0:53:0,160,553:0:2056:53	0/0:66,0:0:66:0,199,595:0:2681:66	1/1:0,24:24:24:514,72,0:946:0:0	0/1:22,41:41:63:219,0,106:1587:877:22	0/1:36,18:18:54:126,0,323:720:1427:36	1/1:0,59:59:59:609,178,0:2353:0:0	0/0:83,0:0:83:0,250,810:0:3301:83	0/1:42,31:31:73:29,0,137:1242:1700:42	0/0:31,8:8:39:0,35,146:324:1249:31	0/1:38,27:27:65:123,0,193:1076:1530:38	0/0:63,0:0:63:0,190,574:0:2563:63	0/1:25,22:22:47:280,0,235:886:987:25	1/1:0,39:39:39:402,117,0:1548:0:0	0/0:50,22:22:73:0,22,291:878:1983:50	1/1:0,80:80:80:764,241,0:3148:0:0	0/0:43,13:13:56:0,49,326:529:1718:43	1/1:6,15:15:21:106,17,0:602:242:6	0/0:31,12:12:43:0,32,201:469:1204:31	1/1:0,102:102:102:991,307,0:4038:0:0	1/1:0,23:23:23:281,69,0:909:0:0	0/0:6,0:0:6:0,18,68:0:246:6	0/0:1,0:0:1:0,3,33:0:41:1	0/0:31,10:10:41:0,36,284:406:1208:31	1/1:0,28:28:28:295,84,0:1123:0:0	1/1:0,24:24:24:282,72,0:958:0:0	0/0:78,0:0:78:0,235,750:0:3073:78	0/0:18,9:9:27:0,5,107:369:725:18	1/1:0,38:38:38:423,114,0:1480:0:0	1/1:0,28:28:28:339,84,0:1127:0:0	0/0:7,0:0:7:0,21,80:0:278:7	1/1:0,69:69:69:799,208,0:2758:0:0	1/1:0,13:13:13:132,39,0:515:0:0	0/1:27,41:41:68:191,0,75:1646:1059:27	0/0:81,0:0:81:0,244,845:0:3171:81	0/0:25,3:3:28:0,65,426:99:968:25	0/0:38,0:0:38:0,114,454:0:1508:38	0/0:6,0:0:6:0,18,69:0:242:6	0/1:14,17:17:31:62,0,77:672:538:14	0/0:68,0:0:68:0,205,746:0:2705:68	0/1:23,16:16:39:123,0,136:630:870:23	0/1:54,21:21:75:12,0,268:827:2118:54	0/1:26,44:44:70:363,0,93:1759:1054:26	0/1:12,10:10:22:13,0,65:410:483:12	0/1:7,10:10:17:54,0,14:406:287:7	0/1:14,19:19:33:99,0,64:754:539:14	0/1:18,14:14:32:59,0,75:570:713:18	0/1:16,26:26:42:112,0,30:1017:632:16	0/0:116,0:0:116:0,349,1230:0:4565:116	0/0:88,0:0:88:0,265,792:0:3521:88	0/1:26,34:34:60:171,0,74:1390:1012:26	0/0:37,13:13:50:0,21,204:517:1433:37	0/1:18,11:11:29:36,0,118:439:729:18	1/1:0,17:17:17:182,51,0:651:0:0	0/1:18,27:27:45:119,0,77:1076:734:18	0/0:4,0:0:4:0,12,35:0:160:4	0/1:8,1:1:9:14,0,234:41:319:8	0/1:28,32:32:60:178,0,141:1288:1131:28	1/1:12,27:27:39:162,4,0:1073:492:12	0/0:39,0:0:39:0,117,371:0:1528:39	0/0:58,0:0:58:0,175,555:0:2345:58	1/1:0,3:3:3:28,9,0:123:0:0	1/1:0,20:20:20:251,60,0:807:0:0	1/1:7,16:16:23:155,12,0:644:287:7	0/0:22,7:7:29:0,26,143:273:872:22	0/0:33,0:0:33:0,99,490:0:1287:33	1/1:0,43:43:43:506,129,0:1704:0:0	1/1:0,90:90:90:887,271,0:3616:0:0	1/1:0,40:40:40:382,120,0:1620:0:0	1/1:0,54:54:54:582,163,0:2174:0:0	1/1:0,63:63:63:639,190,0:2518:0:0	0/1:30,45:45:75:222,0,80:1797:1203:30	1/1:0,37:37:37:371,111,0:1459:0:0	1/1:0,10:10:10:171,30,0:398:0:0	0/0:40,0:0:40:0,120,427:0:1602:40	1/1:1,19:19:20:281,50,0:758:41:1	1/1:0,63:63:63:630,190,0:2489:0:0	1/1:6,18:18:24:118,27,0:711:227:6	0/1:36,21:21:57:23,0,187:820:1441:36	0/0:13,8:8:23:0,3,47:320:525:13	0/0:12,0:0:12:0,36,99:0:480:12	0/1:31,35:35:66:281,0,267:1384:1231:31	0/0:19,5:5:24:0,3,151:205:739:19	0/0:63,0:0:63:0,190,583:0:2431:63	1/1:0,22:22:22:207,66,0:882:0:0	0/1:4,6:6:10:30,0,7:232:164:4	0/0:28,0:0:28:0,84,276:0:1136:28	0/1:10,12:12:22:52,0,35:479:383:10	0/0:43,1:1:44:0,125,334:41:1690:43	1/1:9,32:32:41:249,39,0:1276:369:9	0/0:26,13:13:39:0,4,92:498:1008:26	0/1:35,29:29:64:66,0,126:1143:1405:35	0/0:77,25:25:102:0,11,453:964:3035:77	0/0:16,6:6:22:0,18,95:233:634:16	0/0:16,8:8:24:0,13,81:324:643:16	1/1:0,16:16:16:157,48,0:643:0:0	1/1:0,47:47:47:436,141,0:1834:0:0	1/1:0,14:14:14:194,42,0:561:0:0	0/0:9,3:3:12:0,11,170:110:315:9
29379887	207699	29379887_207699	C	G	135059	.	AB=0.477792;ABP=40.7221;AC=102;AF=0.39746;AN=220;AO=9028;CIGAR=1X;DP=94441;DPB=37842;DPRA=0.982026;EPP=858.562;EPPR=871.036;GTI=91;LEN=1;MEANALT=1.00851;MQM=14.3663;MQMR=11.5955;NS=2112;NUMALT=1;ODDS=0.00259692;PAIRED=0.79331;PAIREDR=0.854349;PAO=0;PQA=0;PQR=0;PRO=0;PROBE=SNP|RAPIDGENOMICS_3404_27828;QA=353382;QR=793420;RO=19739;RPL=3973;RPP=284.6;RPPR=102.085;RPR=5055;RUN=1;SAF=4918;SAP=160.041;SAR=4110;SRF=10378;SRP=116.792;SRR=9361;TYPE=snp;technology.illumina=1	GT:AD:AO:DP:PL:QA:QR:RO	0/1:8,7:7:15:52,0,13:259:328:8	0/0:8,0:0:8:0,24,66:0:309:8	0/0:9,0:0:9:0,27,136:0:369:9	0/0:26,0:0:26:0,78,218:0:1062:26	0/1:8,7:7:15:103,0,68:282:320:8	0/1:10,14:14:24:60,0,36:522:392:10	0/0:1,0:0:1:0,3,32:0:41:1	0/0:6,0:0:6:0,18,49:0:237:6	1/1:0,37:37:37:381,111,0:1452:0:0	0/1:35,23:23:58:66,0,165:913:1383:35	1/1:4,10:10:14:50,9,0:410:151:4	0/0:39,0:0:39:0,117,438:0:1574:39	1/1:0,30:30:30:365,90,0:1217:0:0	0/0:21,0:0:21:0,63,195:0:843:21	0/0:29,0:0:29:0,87,241:0:1149:29	0/0:31,0:0:31:0,93,310:0:1250:31	1/1:0,8:8:8:241,24,0:301:0:0	0/0:28,5:5:33:0,61,248:200:1136:28	0/1:9,5:5:14:35,0,54:195:369:9	1/1:0,38:38:38:407,114,0:1473:0:0	0/0:37,0:0:37:0,111,331:0:1492:37	0/1:12,26:26:38:108,0,4:1059:483:12	0/1:20,7:7:27:56,0,111:279:798:20	0/1:16,15:15:31:46,0,76:613:652:16	0/0:10,0:0:10:0,30,90:0:396:10	0/1:15,11:11:26:225,0,205:447:602:15	1/1:0,36:36:36:550,108,0:1422:0:0	0/1:41,28:28:69:153,0,208:1122:1654:41	1/1:0,43:43:43:412,129,0:1687:0:0	0/0:20,9:9:29:0,1,94:343:795:20	0/1:12,2:2:14:18,0,82:82:488:12	0/1:27,15:15:42:27,0,148:606:1103:27	1/1:1,31:31:32:319,77,0:1219:41:1	1/1:0,7:7:7:133,21,0:284:0:0	0/1:14,6:6:20:48,0,53:238:539:14	./.:.:.:.:.:.:.:.	0/0:14,0:0:14:0,42,121:0:574:14	1/1:0,31:31:31:318,93,0:1198:0:0	1/1:0,3:3:3:28,9,0:122:0:0	0/0:64,0:0:64:0,193,657:0:2603:64	0/1:21,16:16:37:77,0,106:636:849:21	1/1:0,63:63:63:591,190,0:2538:0:0	1/1:3,20:20:23:208,16,0:786:123:3	0/1:11,4:4:15:11,0,67:164:443:11	1/1:0,36:36:36:343,108,0:1410:0:0	1/1:0,4:4:4:32,12,0:164:0:0	0/1:26,21:21:47:72,0,122:827:1044:26	0/0:30,0:0:30:0,90,319:0:1205:30	0/0:27,0:0:27:0,81,648:0:1038:27	0/0:34,0:0:34:0,102,335:0:1390:34	0/0:3,0:0:3:0,9,31:0:123:3	0/1:24,11:11:35:64,0,150:441:967:24	0/0:39,0:0:42:0,117,450:0:1543:39	0/1:12,5:5:17:32,0,74:204:465:12	0/1:18,13:13:31:64,0,80:518:716:18	0/1:49,49:49:98:242,0,186:1967:1988:49	0/1:14,18:18:32:88,0,22:721:562:14	1/1:7,13:13:20:87,9,0:505:287:7	0/0:14,2:2:16:0,9,77:78:574:14	0/1:13,11:11:24:38,0,40:446:525:13	0/1:8,9:9:17:158,0,21:356:320:8	0/0:52,0:0:52:0,157,447:0:2093:52	0/0:28,0:0:28:0,84,253:0:1119:28	0/1:15,14:14:29:99,0,49:545:615:15	0/1:8,16:16:24:56,0,19:640:328:8	0/0:15,6:6:21:0,15,86:235:601:15	1/1:0,13:13:13:110,39,0:508:0:0	0/1:13,5:5:18:2,0,77:203:525:13	0/0:2,0:0:2:0,6,15:0:82:2	0/0:11,0:0:11:0,33,264:0:447:11	0/1:19,13:13:32:40,0,121:516:771:19	0/1:14,12:12:26:61,0,66:469:562:14	0/0:80,0:0:80:0,241,842:0:3226:80	0/0:38,0:0:38:0,114,365:0:1541:38	./.:.:.:.:.:.:.:.	1/1:0,30:30:30:232,90,0:1196:0:0	0/1:15,13:13:28:42,0,60:516:587:15	0/1:2,3:3:5:24,0,2:122:82:2	0/0:5,0:0:5:0,15,98:0:201:5	1/1:0,29:29:29:304,87,0:1155:0:0	1/1:0,35:35:35:373,105,0:1369:0:0	1/1:0,11:11:11:129,33,0:430:0:0	1/1:0,33:33:33:406,99,0:1313:0:0	1/1:0,32:32:32:387,96,0:1274:0:0	0/1:9,6:6:15:29,0,80:235:356:9	1/1:1,46:46:47:432,123,0:1846:41:1	1/1:0,23:23:23:195,69,0:920:0:0	0/0:30,0:0:30:0,90,253:0:1226:30	1/1:1,7:7:8:49,16,0:284:22:1	1/1:0,35:35:35:297,105,0:1366:0:0	0/1:12,10:10:22:117,0,52:410:488:12	0/0:17,0:0:17:0,51,198:0:697:17	0/1:32,33:33:65:143,0,178:1298:1300:32	0/0:8,0:0:8:0,24,98:0:309:8	1/1:5,12:12:17:84,5,0:480:205:5	0/0:15,5:5:20:0,11,92:200:583:15	0/0:25,0:0:25:0,75,221:0:1004:25	1/1:0,6:6:6:93,18,0:236:0:0	0/1:4,2:2:6:1,0,23:82:160:4	0/0:20,0:0:20:0,60,207:0:812:20	0/0:25,0:0:25:0,75,227:0:979:25	0/0:8,0:0:8:0,24,64:0:309:8	0/0:38,16:16:54:0,30,270:634:1508:38	0/1:23,10:10:33:34,0,146:393:917:23	0/0:16,0:0:16:0,48,175:0:627:16	0/1:33,24:24:57:97,0,185:969:1325:33	0/1:9,19:19:28:118,0,3:732:360:9	0/0:2,0:0:2:0,6,19:0:78:2	1/1:0,8:8:8:64,24,0:301:0:0	1/1:0,26:26:26:323,78,0:987:0:0	1/1:0,7:7:7:77,21,0:282:0:0	0/1:10,2:2:12:10,0,128:78:410:10
29379887	248018	29379887_248018	G	A	266789	.	AB=0.470195;ABP=163.389;AC=110;AF=0.396594;AN=224;AO=17936;CIGAR=1X;DP=206692;DPB=87490;DPRA=0.897838;EPP=989.146;EPPR=1386.81;GTI=74;LEN=1;MEANALT=1.00733;MQM=13.0279;MQMR=11.7488;NS=2112;NUMALT=1;ODDS=0.00173319;PAIRED=0.86764;PAIREDR=0.8824;PAO=0;PQA=0;PQR=0;PRO=0;PROBE=SNP|RAPIDGENOMICS_3404_27829;QA=706874;QR=1885433;RO=47296;RPL=7373;RPP=1235.01;RPPR=6191.64;RPR=10563;RUN=1;SAF=10836;SAP=1692.84;SAR=7100;SRF=27126;SRP=2224.52;SRR=20170;TYPE=snp;technology.illumina=1	GT:AD:AO:DP:PL:QA:QR:RO	0/1:17,18:18:35:109,0,96:730:665:17	0/0:49,0:0:49:0,148,426:0:1978:49	0/0:8,0:0:8:0,24,119:0:306:8	0/1:39,43:43:82:132,0,217:1724:1556:39	0/1:13,11:11:24:49,0,89:439:503:13	0/1:48,59:59:107:305,0,97:2353:1884:48	0/1:8,5:5:13:30,0,155:159:306:8	0/0:21,1:1:22:0,37,163:32:843:21	1/1:0,57:57:57:609,172,0:2295:0:0	0/1:51,42:42:93:129,0,260:1664:2064:51	0/1:15,14:14:29:89,0,132:547:592:15	0/0:95,0:0:95:0,286,1035:0:3765:95	1/1:0,64:64:64:651,193,0:2544:0:0	0/0:64,0:0:64:0,193,578:0:2563:64	0/0:92,0:0:92:0,277,912:0:3697:92	0/0:215,0:0:215:0,647,2285:0:8590:215	1/1:2,28:28:31:622,24,0:1094:82:2	0/0:108,16:16:124:0,220,923:647:4257:108	0/1:14,25:25:39:105,0,22:1021:566:14	1/1:0,42:42:42:379,126,0:1690:0:0	0/0:108,0:0:108:0,325,1155:0:4280:108	0/1:41,41:41:82:217,0,158:1655:1677:41	0/1:22,16:16:38:47,0,103:629:889:22	0/0:96,42:42:138:0,27,415:1677:3896:96	0/0:41,0:0:41:0,123,405:0:1615:41	0/1:44,21:21:65:312,0,775:793:1700:44	1/1:0,65:65:65:615,196,0:2617:0:0	0/1:42,53:53:95:298,0,53:2143:1680:42	1/1:0,84:84:84:937,253,0:3369:0:0	0/0:56,10:10:66:0,84,401:398:2256:56	0/0:30,11:11:41:0,33,221:438:1173:30	0/1:25,27:27:52:93,0,129:1090:1013:25	1/1:0,128:128:128:1371,385,0:5083:0:0	1/1:0,35:35:35:389,105,0:1413:0:0	0/1:38,22:22:60:15,0,138:866:1461:38	0/1:28,21:21:49:31,0,189:838:1102:28	0/0:68,10:10:78:0,128,520:410:2656:68	1/1:0,82:82:82:740,247,0:3345:0:0	1/1:0,39:39:39:377,117,0:1568:0:0	0/0:96,0:0:96:0,289,856:0:3878:96	0/1:40,54:54:94:227,0,58:2175:1596:40	1/1:0,81:81:81:767,244,0:3284:0:0	1/1:0,113:113:113:1134,340,0:4504:0:0	0/1:9,8:8:17:38,0,124:324:369:9	1/1:0,65:65:65:680,196,0:2592:0:0	1/1:0,26:26:26:251,78,0:1054:0:0	0/1:42,38:38:80:135,0,109:1515:1692:42	0/0:95,0:0:95:0,286,909:0:3811:95	0/0:41,0:0:41:0,123,1045:0:1624:41	0/0:96,0:0:96:0,289,919:0:3822:96	0/0:21,0:0:21:0,63,206:0:839:21	0/1:36,19:19:55:25,0,193:766:1411:36	0/0:114,0:0:114:0,343,1148:0:4562:114	0/1:32,17:17:49:75,0,330:693:1266:32	0/0:69,24:24:93:0,7,319:980:2804:69	0/1:35,30:30:65:96,0,156:1200:1391:35	0/1:39,25:25:64:72,0,200:978:1574:39	0/1:19,15:15:34:24,0,156:615:742:19	0/1:20,19:19:39:47,0,43:747:789:20	1/1:9,21:21:30:150,6,0:834:349:9	0/1:40,39:39:79:259,0,231:1563:1628:40	0/0:263,0:0:263:0,792,2629:0:10553:263	0/0:170,0:0:170:0,512,1942:0:6867:170	0/1:11,25:25:36:142,0,4:986:439:11	0/1:28,19:19:47:27,0,130:762:1099:28	0/0:26,3:3:29:0,52,224:104:1035:26	1/1:0,78:78:78:761,235,0:3156:0:0	0/1:32,33:33:65:96,0,167:1353:1263:32	0/0:12,0:0:12:0,36,101:0:484:12	0/1:15,7:7:22:52,0,278:255:606:15	0/1:23,23:23:46:103,0,119:910:920:23	0/1:45,48:48:93:265,0,136:1901:1827:45	0/0:144,0:0:144:0,433,1403:0:5721:144	0/0:56,0:0:56:0,169,560:0:2253:56	1/1:0,13:13:13:131,39,0:514:0:0	1/1:0,42:42:42:398,126,0:1679:0:0	0/1:41,25:25:66:70,0,283:985:1633:41	0/1:20,12:12:32:1,0,93:484:812:20	0/0:25,0:0:25:0,75,369:0:982:25	1/1:0,33:33:33:351,99,0:1318:0:0	1/1:0,146:146:146:1520,440,0:5871:0:0	1/1:0,30:30:30:327,90,0:1222:0:0	1/1:0,61:61:61:654,184,0:2438:0:0	1/1:0,99:99:99:932,298,0:4003:0:0	0/1:44,42:42:86:183,0,241:1630:1739:44	1/1:0,105:105:105:1073,316,0:4192:0:0	1/1:0,17:17:17:201,51,0:673:0:0	0/0:135,0:0:135:0,406,1254:0:5430:135	1/1:0,18:18:18:232,54,0:738:0:0	1/1:0,67:67:67:664,202,0:2722:0:0	0/1:29,19:19:48:113,0,184:766:1172:29	1/1:7,18:18:25:103,13,0:718:287:7	1/1:12,22:22:34:160,1,0:884:483:12	0/0:19,1:1:20:0,30,162:37:741:19	0/1:44,20:20:64:45,0,179:803:1774:44	0/1:17,10:10:27:31,0,74:410:689:17	0/0:73,0:0:73:0,220,753:0:2936:73	1/1:0,22:22:22:227,66,0:871:0:0	0/1:7,10:10:17:37,0,12:392:287:7	0/0:25,0:0:25:0,75,285:0:1004:25	0/0:24,10:10:34:0,8,161:397:958:24	0/0:49,0:0:49:0,148,550:0:1915:49	0/0:21,3:3:24:0,34,220:113:809:21	0/1:40,27:27:67:66,0,230:1044:1599:40	0/1:35,16:16:51:44,0,283:625:1366:35	0/1:49,37:37:86:74,0,226:1471:1966:49	1/1:10,42:42:52:337,72,0:1679:401:10	0/0:31,9:9:40:0,46,174:369:1259:31	1/1:0,42:42:42:394,126,0:1703:0:0	1/1:0,49:49:49:486,148,0:1987:0:0	1/1:0,13:13:13:146,39,0:520:0:0	0/1:17,12:12:29:189,0,335:457:675:17
29379887	248071	29379887_248071	G	A	463256	.	AB=0.464313;ABP=231.768;AC=109;AF=0.39257;AN=224;AO=18299;CIGAR=1X;DP=213655;DPB=89725;DPRA=0.920834;EPP=1915.94;EPPR=2274.49;GTI=49;LEN=1;MEANALT=1.00618;MQM=13.2989;MQMR=11.7754;NS=2112;NUMALT=1;ODDS=0.00522994;PAIRED=0.864036;PAIREDR=0.88172;PAO=0;PQA=0;PQR=0;PRO=0;PROBE=SNP|RAPIDGENOMICS_3404_27829;QA=714649;QR=1969603;RO=49036;RPL=10462;RPP=820.694;RPPR=2270.68;RPR=7837;RUN=1;SAF=8646;SAP=123.344;SAR=9653;SRF=22985;SRP=419.288;SRR=26051;TYPE=snp;technology.illumina=1	GT:AD:AO:DP:PL:QA:QR:RO	0/1:22,21:21:43:105,0,116:853:898:22	0/0:51,0:0:51:0,154,449:0:2042:51	0/0:5,0:0:5:0,15,93:0:192:5	0/1:38,38:38:76:93,0,176:1536:1505:38	0/1:12,18:18:31:121,0,72:687:470:12	0/1:56,54:54:110:251,0,145:2104:2275:56	0/1:6,6:6:12:96,0,72:238:246:6	0/0:22,1:1:23:0,38,165:41:877:22	1/1:0,38:38:38:429,114,0:1524:0:0	0/1:46,34:34:80:116,0,225:1374:1847:46	0/1:15,17:17:32:78,0,120:689:589:15	0/0:125,0:0:125:0,376,1402:0:4988:125	1/1:0,70:70:70:757,211,0:2787:0:0	0/0:67,0:0:67:0,202,642:0:2671:67	0/0:82,0:0:82:0,247,824:0:3337:82	0/0:219,0:0:219:0,659,2224:0:8803:219	1/1:0,34:34:34:823,102,0:1281:0:0	0/0:89,18:18:107:0,152,743:718:3600:89	0/1:29,23:23:52:58,0,109:920:1153:29	1/1:0,39:39:39:368,117,0:1537:0:0	0/0:106,0:0:106:0,319,1144:0:4270:106	0/0:84,26:26:110:0,14,511:1021:3421:84	0/1:29,13:13:42:9,0,147:521:1149:29	0/1:83,43:43:126:80,0,325:1702:3353:83	0/0:36,0:0:36:0,108,354:0:1407:36	0/1:37,32:32:69:625,0,518:1225:1456:37	1/1:0,71:71:71:694,214,0:2804:0:0	0/1:45,60:60:105:364,0,54:2396:1767:45	1/1:0,94:94:94:1054,283,0:3735:0:0	0/0:55,13:13:68:0,65,375:511:2218:55	0/0:25,13:13:38:0,7,176:533:981:25	0/1:26,29:29:55:107,0,125:1162:1062:26	1/1:0,108:108:108:1041,325,0:4205:0:0	1/1:0,33:33:33:374,99,0:1286:0:0	0/0:59,21:21:80:0,54,352:829:2366:59	0/0:41,20:20:61:0,21,342:793:1657:41	0/0:69,8:8:77:0,169,628:320:2732:69	1/1:0,60:60:60:572,181,0:2407:0:0	1/1:0,48:48:48:444,144,0:1923:0:0	0/0:107,0:0:107:0,322,975:0:4307:107	0/1:50,46:46:96:159,0,157:1792:2011:50	1/1:0,73:73:73:723,220,0:2914:0:0	1/1:0,108:108:108:1055,325,0:4300:0:0	0/1:9,6:6:15:20,0,107:227:365:9	1/1:0,79:79:79:806,238,0:3175:0:0	1/1:0,20:20:20:161,60,0:780:0:0	0/1:34,42:42:76:194,0,55:1660:1374:34	0/0:90,0:0:90:0,271,880:0:3625:90	0/1:36,7:7:43:116,0,644:285:1381:36	0/0:76,0:0:76:0,229,705:0:3088:76	0/0:29,0:0:29:0,87,257:0:1167:29	0/1:42,21:21:63:19,0,213:836:1671:42	0/0:88,0:0:88:0,265,845:0:3536:88	0/1:36,21:21:58:88,0,298:783:1413:36	0/1:52,30:30:82:90,0,222:1181:2050:52	0/1:40,38:38:78:163,0,189:1497:1619:40	0/1:34,27:27:61:102,0,151:1062:1386:34	0/1:19,18:18:37:43,0,170:729:747:19	0/1:26,13:13:39:10,0,137:516:1049:26	0/1:12,18:18:30:91,0,15:712:488:12	0/1:34,47:47:81:375,0,153:1832:1386:34	0/0:256,0:0:256:0,771,2656:0:10303:256	0/0:150,0:0:150:0,452,1813:0:6084:150	0/1:13,22:22:35:132,0,24:834:520:13	0/1:25,15:15:40:36,0,150:593:1021:25	0/1:21,12:12:33:16,0,116:460:845:21	1/1:0,83:83:83:824,250,0:3280:0:0	0/1:26,25:25:51:78,0,140:999:1019:26	0/0:11,0:0:11:0,33,89:0:443:11	0/1:5,14:14:19:257,0,38:511:205:5	0/1:25,31:31:56:155,0,99:1214:990:25	0/1:41,50:50:91:281,0,142:1994:1641:41	0/0:154,0:0:154:0,464,1565:0:6180:154	0/0:59,0:0:59:0,178,572:0:2390:59	1/1:0,13:13:13:132,39,0:529:0:0	1/1:1,44:44:45:365,127,0:1722:41:1	0/1:47,35:35:82:128,0,308:1413:1871:47	0/1:24,13:13:37:32,0,141:525:976:24	0/0:29,0:0:29:0,87,390:0:1136:29	1/1:0,32:32:32:321,96,0:1270:0:0	1/1:0,152:152:152:1582,458,0:5970:0:0	1/1:0,33:33:33:367,99,0:1320:0:0	1/1:0,65:65:65:669,196,0:2563:0:0	1/1:0,127:127:127:1180,382,0:5111:0:0	0/1:55,43:43:98:187,0,327:1710:2234:55	1/1:0,108:108:108:1193,325,0:4339:0:0	1/1:0,12:12:12:119,36,0:484:0:0	0/0:128,0:0:128:0,385,1297:0:5127:128	1/1:0,18:18:18:248,54,0:689:0:0	1/1:0,95:95:95:888,286,0:3802:0:0	0/1:30,14:14:44:51,0,230:521:1191:30	1/1:7,20:20:27:140,18,0:798:287:7	0/1:19,16:16:35:100,0,97:644:775:19	0/0:14,1:1:15:0,17,123:32:570:14	0/0:58,15:15:73:0,51,335:584:2348:58	0/1:19,14:14:33:24,0,74:534:775:19	0/0:84,0:0:84:0,253,868:0:3337:84	1/1:0,26:26:26:294,78,0:1044:0:0	0/1:8,14:14:22:57,0,4:513:324:8	0/0:31,1:1:32:0,74,306:39:1235:31	0/0:22,4:4:26:0,16,204:160:890:22	0/0:50,0:0:50:0,151,533:0:2014:50	0/1:22,18:18:40:92,0,159:711:889:22	0/1:39,25:25:64:45,0,227:976:1559:39	0/1:35,21:21:56:46,0,283:818:1427:35	0/1:46,47:47:93:149,0,160:1871:1841:46	1/1:10,28:28:38:195,33,0:1114:402:10	0/0:22,7:7:29:0,29,135:287:870:22	1/1:0,43:43:43:417,129,0:1739:0:0	1/1:0,65:65:65:688,196,0:2607:0:0	1/1:0,13:13:13:145,39,0:506:0:0	0/1:15,15:15:30:335,0,151:590:570:15
29379887	489899	29379887_489899	T	A	88100.5	.	AB=0.480979;ABP=28.0399;AC=46;AF=0.17627;AN=224;AO=5777;CIGAR=1X;DP=142616;DPB=61138;DPRA=1.01827;EPP=66.5047;EPPR=304.623;GTI=142;LEN=1;MEANALT=1.00896;MQM=14.5899;MQMR=12.0891;NS=2112;NUMALT=1;ODDS=0.0367565;PAIRED=0.80457;PAIREDR=0.889381;PAO=0;PQA=0;PQR=0;PRO=0;PROBE=SNP|RAPIDGENOMICS_3404_27830;QA=227126;QR=2023450;RO=51248;RPL=3592;RPP=747.125;RPPR=21233.1;RPR=2185;RUN=1;SAF=943;SAP=5693.82;SAR=4834;SRF=12722;SRP=28216.2;SRR=38526;TYPE=snp;technology.illumina=1	GT:AD:AO:DP:PL:QA:QR:RO	1/1:16,34:34:50:176,2,0:1368:633:16	0/1:31,7:7:38:98,0,189:287:1250:31	0/0:16,0:0:16:0,48,149:0:656:16	0/0:90,0:0:91:0,271,889:0:3625:90	0/0:24,0:0:24:0,72,443:0:972:24	0/0:58,0:0:58:0,175,622:0:2290:58	0/1:5,7:7:12:115,0,63:287:188:5	0/0:17,0:0:17:0,51,169:0:651:17	0/0:56,0:0:56:0,169,462:0:2228:56	0/1:48,54:54:102:263,0,135:2188:1894:48	0/0:19,0:0:19:0,57,205:0:753:19	0/0:49,0:0:49:0,148,519:0:1910:49	1/1:0,38:38:38:336,114,0:1492:0:0	0/0:31,0:0:31:0,93,311:0:1262:31	0/0:39,0:0:39:0,117,365:0:1518:39	0/0:81,0:0:81:0,244,926:0:3232:81	0/0:32,0:0:32:0,96,820:0:1268:32	0/0:130,0:0:130:0,391,1206:0:5132:130	0/0:44,0:0:44:0,132,409:0:1775:44	0/0:41,0:0:41:0,123,515:0:1630:41	0/0:50,0:0:50:0,151,660:0:2014:50	0/0:37,0:0:37:0,111,360:0:1456:37	0/0:29,0:0:29:0,87,304:0:1154:29	0/0:112,0:0:112:0,337,1321:0:4466:112	0/0:26,0:0:26:0,78,276:0:1035:26	0/0:50,0:0:50:0,151,1144:0:1978:50	0/0:39,1:1:40:0,93,381:41:1479:39	1/1:0,37:37:37:405,111,0:1434:0:0	0/0:36,0:0:36:0,108,350:0:1413:36	0/1:40,29:29:69:41,0,159:1165:1620:40	0/1:8,12:12:20:75,0,62:483:316:8	0/1:14,16:16:30:125,0,102:621:562:14	0/0:156,0:0:156:0,470,1503:0:6214:156	0/0:33,0:0:33:0,99,333:0:1327:33	0/0:56,0:0:56:0,169,523:0:2248:56	0/1:4,3:3:7:4,0,10:123:164:4	0/0:25,0:0:25:0,75,292:0:952:25	0/1:12,11:11:23:43,0,39:447:483:12	0/0:48,0:0:48:0,144,612:0:1897:48	0/1:22,13:13:35:66,0,146:516:853:22	0/0:22,1:1:23:0,36,182:41:873:22	0/0:69,0:0:69:0,208,659:0:2749:69	0/0:88,0:0:88:0,265,872:0:3516:88	0/1:7,4:4:11:25,0,100:164:287:7	0/0:47,0:0:47:0,141,456:0:1849:47	0/0:27,0:0:27:0,81,267:0:1068:27	0/0:102,0:0:102:0,307,1071:0:4052:102	0/0:86,0:0:86:0,259,920:0:3428:86	0/0:33,0:0:33:0,99,749:0:1250:33	0/0:46,0:0:46:0,138,520:0:1808:46	0/0:9,0:0:9:0,27,85:0:351:9	0/0:38,0:0:38:0,114,380:0:1514:38	0/0:77,0:0:77:0,232,764:0:3088:77	0/0:42,0:0:42:0,126,532:0:1663:42	0/0:22,0:0:22:0,66,248:0:853:22	0/0:49,0:0:49:0,148,494:0:1961:49	0/0:23,0:0:23:0,69,233:0:913:23	0/1:9,12:12:21:69,0,58:475:351:9	0/1:16,19:19:35:111,0,50:775:612:16	0/0:28,0:0:28:0,84,325:0:1100:28	0/0:27,0:0:27:0,81,314:0:1054:27	0/0:155,0:0:155:0,467,1522:0:6121:155	0/0:57,0:0:57:0,172,473:0:2288:57	0/0:76,0:0:76:0,229,822:0:3020:76	0/1:23,27:27:50:127,0,47:1059:879:23	0/0:28,0:0:28:0,84,283:0:1124:28	0/1:18,11:11:29:56,0,92:447:721:18	0/0:47,0:0:47:0,141,572:0:1886:47	0/0:6,0:0:6:0,18,99:0:242:6	0/0:13,0:0:13:0,39,246:0:488:13	0/0:59,0:0:59:0,178,568:0:2380:59	0/0:31,0:0:31:0,93,316:0:1241:31	0/0:58,0:0:58:0,175,589:0:2329:58	1/1:11,44:44:55:343,77,0:1716:420:11	1/1:0,3:3:3:28,9,0:95:0:0	1/1:2,5:5:7:25,3,0:193:82:2	0/0:21,0:0:21:0,63,235:0:849:21	0/0:13,0:0:13:0,39,149:0:516:13	0/1:10,8:8:18:120,0,39:320:382:10	0/1:8,13:13:21:115,0,46:525:319:8	0/1:43,55:55:98:296,0,197:2233:1707:43	1/1:7,14:14:21:74,0,0:552:283:7	0/0:40,0:0:40:0,120,462:0:1606:40	0/0:65,0:0:65:0,196,595:0:2621:65	1/1:0,69:69:69:669,208,0:2746:0:0	0/0:69,0:0:69:0,208,666:0:2800:69	0/1:7,1:1:8:8,0,35:37:273:7	0/1:70,52:52:122:183,0,427:2084:2806:70	0/1:6,5:5:11:61,0,102:192:229:6	0/0:76,0:0:76:0,229,819:0:2979:76	0/0:49,0:0:49:0,148,469:0:1974:49	0/0:47,0:0:47:0,141,530:0:1797:47	1/1:0,45:45:45:495,135,0:1828:0:0	0/0:1,0:0:1:0,3,34:0:41:1	0/0:70,4:4:74:0,118,650:160:2836:70	0/0:39,0:0:39:0,117,392:0:1526:39	0/0:41,0:0:41:0,123,506:0:1611:41	0/0:15,0:0:15:0,45,194:0:571:15	0/0:20,0:0:20:0,60,253:0:779:20	0/0:27,0:0:27:0,81,321:0:1068:27	0/0:28,0:0:28:0,84,285:0:1121:28	0/1:4,12:12:16:55,0,6:488:164:4	0/0:24,0:0:24:0,72,236:0:966:24	0/0:68,0:0:68:0,205,787:0:2672:68	0/1:30,24:24:54:120,0,151:980:1155:30	1/1:22,66:66:88:401,39,0:2601:868:22	1/1:0,47:47:47:464,141,0:1876:0:0	0/0:19,2:2:21:0,46,172:78:767:19	1/1:5,19:19:24:226,32,0:762:205:5	0/0:63,0:0:63:0,190,659:0:2486:63	0/0:7,0:0:7:0,21,78:0:283:7	0/0:22,0:0:22:0,66,584:0:868:22
29379887	539803	29379887_539803	A	C	89591.7	.	AB=0.484527;ABP=18.8695;AC=36;AF=0.174923;AN=222;AO=6081;CIGAR=1X;DP=148178;DPB=61904;DPRA=1.01502;EPP=429.609;EPPR=952.227;GTI=86;LEN=1;MEANALT=1.00542;MQM=12.7657;MQMR=11.3731;NS=2112;NUMALT=1;ODDS=0.00869721;PAIRED=0.862358;PAIREDR=0.884975;PAO=0;PQA=0;PQR=0;PRO=0;PROBE=SNP|RAPIDGENOMICS_3404_27831||SNP|RAPIDGENOMICS_3404_27832;QA=238695;QR=2051604;RO=51702;RPL=2865;RPP=47.0043;RPPR=19.5743;RPR=3216;RUN=1;SAF=3659;SAP=549.42;SAR=2422;SRF=27759;SRP=614.605;SRR=23943;TYPE=snp;technology.illumina=1	GT:AD:AO:DP:PL:QA:QR:RO	0/0:18,8:8:26:0,13,101:328:707:18	1/1:0,5:5:5:42,15,0:205:0:0	0/0:5,0:0:5:0,15,40:0:196:5	0/0:96,0:0:96:0,289,987:0:3813:96	0/0:18,0:0:18:0,54,315:0:726:18	0/0:47,0:0:47:0,141,427:0:1858:47	0/1:5,3:3:8:51,0,103:115:205:5	0/0:23,0:0:23:0,69,270:0:930:23	0/0:40,0:0:40:0,120,406:0:1611:40	0/0:47,9:9:56:0,68,438:369:1851:47	0/0:12,0:0:12:0,36,96:0:484:12	0/0:75,0:0:75:0,226,754:0:2985:75	1/1:0,42:42:42:463,126,0:1652:0:0	0/0:18,0:0:18:0,54,198:0:730:18	0/0:56,0:0:56:0,169,654:0:2246:56	0/0:76,0:0:76:0,229,613:0:3056:76	0/0:28,0:0:28:0,84,511:0:1076:28	0/0:82,0:0:82:0,247,754:0:3244:82	0/0:36,0:0:36:0,108,377:0:1442:36	0/0:52,0:0:52:0,157,585:0:2097:52	0/0:78,0:0:78:0,235,802:0:3131:78	0/0:67,0:0:67:0,202,765:0:2618:67	0/0:13,0:0:13:0,39,123:0:525:13	0/0:74,0:0:74:0,223,754:0:2955:74	0/0:20,0:0:20:0,60,250:0:816:20	0/0:47,0:0:47:0,141,988:0:1830:47	0/0:40,0:0:40:0,120,418:0:1569:40	1/1:0,91:91:91:857,274,0:3662:0:0	0/0:81,0:0:81:0,244,830:0:3217:81	0/1:17,13:13:30:47,0,58:511:676:17	0/0:15,5:5:20:0,22,118:205:596:15	0/1:31,12:12:43:16,0,248:471:1216:31	0/0:85,0:0:85:0,256,755:0:3408:85	0/0:30,0:0:30:0,90,321:0:1195:30	0/0:44,0:0:44:0,132,442:0:1721:44	1/1:4,8:8:12:209,6,0:316:160:4	0/0:61,0:0:61:0,184,633:0:2450:61	0/1:34,21:21:55:55,0,107:830:1377:34	0/0:28,0:0:28:0,84,265:0:1103:28	0/1:27,45:45:72:171,0,9:1804:1036:27	0/0:40,1:1:41:0,115,363:41:1578:40	0/0:63,0:0:63:0,190,607:0:2509:63	0/0:83,0:0:83:0,250,788:0:3310:83	0/0:6,3:3:9:0,5,22:123:246:6	0/0:19,0:0:19:0,57,190:0:725:19	0/0:17,0:0:17:0,51,159:0:688:17	0/0:54,0:0:54:0,163,589:0:2157:54	0/0:40,0:0:40:0,120,461:0:1632:40	0/0:41,0:0:41:0,123,785:0:1605:41	0/0:55,0:0:55:0,166,546:0:2200:55	0/0:1,0:0:1:0,3,11:0:41:1	0/0:48,0:0:48:0,144,465:0:1942:48	0/0:34,0:0:34:0,102,412:0:1354:34	0/0:33,0:0:33:0,99,521:0:1312:33	0/0:35,0:0:35:0,105,401:0:1375:35	0/0:60,0:0:60:0,181,637:0:2395:60	0/0:68,0:0:68:0,205,694:0:2729:68	0/1:10,19:19:29:150,0,96:743:389:10	0/1:12,17:17:29:70,0,32:667:488:12	0/0:17,0:0:17:0,51,155:0:683:17	0/0:13,0:0:13:0,39,122:0:516:13	0/0:149,0:0:149:0,449,1381:0:5951:149	0/0:98,0:0:98:0,295,944:0:3888:98	0/0:63,0:0:63:0,190,760:0:2499:63	0/1:15,19:19:34:57,0,91:767:599:15	0/0:45,0:0:45:0,135,508:0:1784:45	0/1:9,10:10:19:66,0,19:401:365:9	0/0:40,0:0:40:0,120,391:0:1609:40	0/0:4,0:0:4:0,12,30:0:164:4	0/0:17,0:0:17:0,51,457:0:643:17	0/0:107,0:0:107:0,322,1095:0:4240:107	0/0:46,0:0:46:0,138,410:0:1788:46	0/0:68,0:0:68:0,205,658:0:2708:68	0/1:12,12:12:24:43,0,121:474:438:12	1/1:0,5:5:5:45,15,0:205:0:0	0/1:30,18:18:48:19,0,102:715:1218:30	0/0:28,0:0:28:0,84,264:0:1089:28	0/0:23,0:0:23:0,69,192:0:909:23	0/1:15,7:7:22:19,0,75:287:570:15	0/1:29,23:23:52:38,0,117:930:1189:29	0/1:44,59:59:103:247,0,59:2346:1726:44	0/1:17,28:28:45:122,0,26:1082:681:17	0/0:30,0:0:30:0,90,384:0:1177:30	0/0:86,0:0:86:0,259,839:0:3385:86	1/1:0,45:45:45:492,135,0:1784:0:0	0/0:132,0:0:132:0,397,1187:0:5284:132	0/0:13,2:2:15:0,30,98:82:497:13	0/1:30,38:38:68:208,0,109:1532:1199:30	0/0:15,7:7:22:0,14,115:256:578:15	0/0:99,0:0:99:0,298,1133:0:3916:99	0/0:20,0:0:20:0,60,182:0:816:20	0/0:36,0:0:36:0,108,290:0:1440:36	1/1:0,46:46:46:534,138,0:1819:0:0	./.:.:.:.:.:.:.:.	0/0:56,0:0:56:0,169,487:0:2266:56	0/0:46,0:0:46:0,138,401:0:1869:46	0/0:44,0:0:44:0,132,442:0:1714:44	0/0:18,0:0:18:0,54,166:0:709:18	0/0:26,0:0:26:0,78,196:0:1008:26	0/0:15,0:0:15:0,45,171:0:592:15	0/0:25,0:0:25:0,75,324:0:986:25	0/1:13,5:5:18:11,0,46:182:533:13	0/0:2,0:0:2:0,6,17:0:82:2	0/0:41,0:0:41:0,123,378:0:1647:41	0/1:13,16:16:29:36,0,117:634:525:13	0/1:23,37:37:60:193,0,10:1471:916:23	1/1:2,28:28:30:241,75,0:1098:82:2	0/1:5,12:12:17:81,0,9:479:201:5	0/0:15,5:5:20:0,16,71:197:611:15	0/0:68,0:0:68:0,205,750:0:2722:68	0/0:2,0:0:2:0,6,15:0:82:2	0/0:18,0:0:18:0,54,310:0:721:18
29379887	540125	29379887_540125	T	C	122285	.	AB=0.463716;ABP=143.57;AC=38;AF=0.169969;AN=224;AO=8519;CIGAR=1X;DP=225142;DPB=98246;DPRA=0.974557;EPP=308.639;EPPR=2011.55;GTI=74;LEN=1;MEANALT=1.01058;MQM=12.8961;MQMR=11.5857;NS=2112;NUMALT=1;ODDS=0.0463596;PAIRED=0.861721;PAIREDR=0.877377;PAO=0;PQA=0;PQR=0;PRO=0;PROBE=SNP|RAPIDGENOMICS_3404_27831||SNP|RAPIDGENOMICS_3404_27832;QA=335006;QR=3308193;RO=83304;RPL=4449;RPP=39.624;RPPR=549.799;RPR=4070;RUN=1;SAF=3965;SAP=91.4396;SAR=4554;SRF=40017;SRP=281.74;SRR=43287;TYPE=snp;technology.illumina=1	GT:AD:AO:DP:PL:QA:QR:RO	0/1:42,18:18:60:35,0,200:738:1691:42	0/1:17,9:9:26:15,0,206:369:657:17	0/0:6,0:0:6:0,18,70:0:232:6	0/0:75,0:0:75:0,226,813:0:3007:75	0/0:42,0:0:42:0,126,556:0:1651:42	0/0:81,0:0:81:0,244,918:0:3246:81	0/1:7,5:5:12:116,0,37:197:270:7	0/0:8,0:0:8:0,24,69:0:328:8	0/0:79,0:0:79:0,238,780:0:3185:79	0/1:43,35:35:78:155,0,148:1418:1716:43	0/0:29,0:0:29:0,87,322:0:1154:29	0/0:121,0:0:121:0,364,1262:0:4827:121	1/1:4,77:77:81:687,199,0:3141:164:4	0/0:34,0:0:34:0,102,370:0:1371:34	0/0:94,0:0:94:0,283,960:0:3682:94	0/0:164,0:0:164:0,494,1732:0:6555:164	0/0:34,0:0:34:0,102,513:0:1345:34	0/0:90,0:0:90:0,271,967:0:3588:90	0/0:98,0:0:99:0,295,879:0:3930:98	0/0:82,0:0:82:0,247,786:0:3250:82	0/0:84,0:0:84:0,253,805:0:3346:84	0/0:141,0:0:141:0,424,1479:0:5578:141	0/0:41,0:0:41:0,123,420:0:1652:41	0/0:164,0:0:164:0,494,1619:0:6539:164	0/0:33,0:0:33:0,99,267:0:1318:33	0/0:88,0:0:88:0,265,2022:0:3437:88	0/0:45,0:0:45:0,135,523:0:1797:45	1/1:0,88:88:88:841,265,0:3514:0:0	0/0:101,2:2:103:0,280,1017:78:4007:101	0/1:29,19:19:48:26,0,159:748:1153:29	0/1:22,24:24:46:105,0,44:971:877:22	0/1:32,41:41:73:206,0,100:1669:1250:32	0/0:141,0:0:141:0,424,1560:0:5569:141	0/0:26,0:0:26:0,78,317:0:1019:26	0/0:37,0:0:37:0,111,423:0:1484:37	0/0:16,0:0:16:0,48,123:0:629:16	0/0:78,0:0:78:0,235,749:0:3122:78	0/1:23,47:47:70:239,0,1:1902:927:23	0/0:80,0:0:80:0,241,790:0:3209:80	0/0:32,11:11:43:0,41,197:447:1274:32	0/0:64,1:1:65:0,188,672:41:2512:64	0/0:94,0:0:94:0,283,986:0:3742:94	0/0:174,0:0:174:0,524,1973:0:6963:174	0/1:27,14:14:41:63,0,100:562:1066:27	0/0:119,0:0:119:0,358,1099:0:4757:119	0/0:24,0:0:24:0,72,256:0:931:24	0/0:103,0:0:103:0,310,969:0:4133:103	0/0:86,0:0:86:0,259,870:0:3374:86	0/0:77,0:0:77:0,232,1498:0:2976:77	0/0:88,0:0:88:0,265,840:0:3487:88	0/0:14,0:0:14:0,42,152:0:561:14	0/0:99,0:0:100:0,298,995:0:3965:99	0/0:94,0:0:94:0,283,913:0:3725:94	0/0:53,0:0:53:0,160,648:0:2061:53	0/0:70,0:0:70:0,211,755:0:2790:70	0/0:67,0:0:67:0,202,571:0:2669:67	0/0:29,0:0:29:0,87,305:0:1154:29	0/1:13,8:8:21:26,0,71:324:529:13	0/1:25,26:26:51:160,0,150:1021:991:25	0/0:30,0:0:30:0,90,333:0:1191:30	0/0:47,0:0:47:0,141,507:0:1852:47	0/0:239,0:0:239:0,719,2476:0:9543:239	0/0:100,0:0:100:0,301,1046:0:4022:100	0/0:54,0:0:54:0,163,488:0:2145:54	0/1:17,15:15:32:47,0,93:592:661:17	0/0:51,0:0:51:0,154,569:0:2057:51	0/1:28,22:22:50:84,0,155:894:1113:28	0/0:53,0:0:53:0,160,501:0:2118:53	0/0:8,0:0:8:0,24,90:0:311:8	0/0:16,0:0:16:0,48,344:0:621:16	0/0:113,0:0:113:0,340,1103:0:4558:113	0/0:63,0:0:63:0,190,624:0:2503:63	0/0:125,0:0:125:0,376,1227:0:5027:125	0/1:46,28:28:74:95,0,295:1085:1849:46	0/1:14,16:16:30:37,0,24:652:574:14	0/1:28,24:24:52:65,0,118:976:1106:28	0/0:45,0:0:45:0,135,403:0:1767:45	0/0:63,0:0:63:0,190,659:0:2487:63	0/1:12,9:9:21:45,0,157:329:492:12	0/1:42,37:37:80:126,0,176:1509:1692:42	0/1:83,72:72:155:235,0,288:2895:3300:83	0/1:32,21:21:53:26,0,160:844:1257:32	0/0:45,0:0:45:0,135,423:0:1776:45	0/0:58,0:0:58:0,175,586:0:2293:58	1/1:0,77:77:77:767,232,0:3042:0:0	0/0:159,2:2:161:0,454,1533:54:6304:159	0/1:12,7:7:19:17,0,52:283:480:12	0/1:77,85:85:162:480,0,423:3369:3087:77	0/1:16,16:16:32:107,0,123:634:652:16	0/0:139,0:0:139:0,418,1320:0:5557:139	0/0:44,0:0:44:0,132,569:0:1730:44	0/0:50,0:0:50:0,151,511:0:1980:50	1/1:0,48:48:48:466,144,0:1948:0:0	0/0:5,0:0:5:0,15,40:0:182:5	0/0:59,0:0:59:0,178,593:0:2250:59	0/0:49,0:0:49:0,148,520:0:1946:49	0/0:91,0:0:91:0,274,967:0:3652:91	0/0:19,0:0:19:0,57,175:0:779:19	0/0:6,0:0:6:0,18,94:0:237:6	0/0:25,0:0:25:0,75,326:0:969:25	0/0:49,0:0:49:0,148,471:0:1974:49	0/1:17,13:13:30:69,0,117:529:643:17	0/0:47,0:0:47:0,141,454:0:1875:47	0/0:50,0:0:50:0,151,518:0:1988:50	0/0:70,7:7:77:0,171,631:275:2785:70	0/1:76,89:89:165:357,0,424:3555:3011:76	1/1:0,32:32:32:335,96,0:1274:0:0	1/1:15,23:23:38:144,0,0:903:611:15	0/1:30,21:21:51:149,0,113:829:1167:30	0/0:58,0:0:58:0,175,631:0:2304:58	0/0:8,0:0:8:0,24,67:0:328:8	0/0:42,0:0:42:0,126,715:0:1674:42
29379888	324759	29379888_324759	C	T	21988.1	.	AB=0.460347;ABP=47.0963;AC=22;AF=0.0659035;AN=218;AO=1793;CIGAR=1X;DP=122490;DPB=45588;DPRA=0.93991;EPP=5.24959;EPPR=304.943;GTI=58;LEN=1;MEANALT=1.00446;MQM=15.5365;MQMR=12.725;NS=2112;NUMALT=1;ODDS=0.00575431;PAIRED=0.796431;PAIREDR=0.884939;PAO=0;PQA=0;PQR=0;PRO=0;PROBE=Intergenic|RAPIDGENOMICS_3404_48381;QA=71340;QR=1752602;RO=44055;RPL=1238;RPP=567.967;RPPR=19289.6;RPR=555;RUN=1;SAF=320;SAP=1613.04;SAR=1473;SRF=8671;SRP=35175.6;SRR=35384;TYPE=snp;technology.illumina=1	GT:AD:AO:DP:PL:QA:QR:RO	0/0:35,0:0:35:0,105,529:0:1391:35	0/0:14,0:0:15:0,42,130:0:574:14	0/0:3,0:0:3:0,9,22:0:119:3	0/0:41,0:0:41:0,123,482:0:1634:41	0/0:11,0:0:11:0,33,194:0:410:11	0/0:54,0:0:54:0,163,536:0:2166:54	0/0:11,0:0:11:0,33,266:0:439:11	0/0:6,0:0:6:0,18,73:0:233:6	0/0:45,0:0:45:0,135,542:0:1827:45	0/0:33,0:0:33:0,99,398:0:1327:33	0/0:8,0:0:8:0,24,96:0:309:8	0/0:23,0:0:23:0,69,242:0:939:23	0/0:41,0:0:41:0,123,507:0:1656:41	0/0:17,0:0:17:0,51,167:0:677:17	0/0:91,0:0:91:0,274,898:0:3652:91	0/0:66,0:0:66:0,199,815:0:2648:66	0/0:13,0:0:13:0,39,376:0:502:13	0/0:29,0:0:29:0,87,316:0:1172:29	0/0:23,0:0:23:0,69,226:0:921:23	0/0:35,0:0:35:0,105,440:0:1405:35	0/0:32,0:0:32:0,96,356:0:1274:32	0/0:21,0:0:21:0,63,166:0:857:21	0/0:14,0:0:14:0,42,231:0:553:14	0/0:28,0:0:28:0,84,269:0:1129:28	0/0:9,0:0:9:0,27,86:0:365:9	0/0:40,0:0:40:0,120,875:0:1507:40	0/0:47,0:0:47:0,141,642:0:1859:47	0/0:75,0:0:75:0,226,820:0:3045:75	0/1:21,14:14:35:72,0,122:520:853:21	0/1:29,14:14:43:46,0,115:566:1180:29	0/0:28,0:0:28:0,84,382:0:1136:28	0/0:27,3:3:30:0,51,273:123:1069:27	0/0:71,0:0:71:0,214,774:0:2863:71	0/0:12,0:0:12:0,36,187:0:488:12	0/0:13,0:0:13:0,39,105:0:519:13	0/0:6,0:0:6:0,18,96:0:246:6	0/0:37,0:0:37:0,111,393:0:1460:37	0/0:17,0:0:17:0,51,161:0:693:17	0/0:47,0:0:47:0,141,482:0:1892:47	0/0:79,0:0:79:0,238,858:0:3129:79	0/0:44,0:0:44:0,132,435:0:1757:44	0/0:16,0:0:16:0,48,167:0:648:16	0/0:77,0:0:77:0,232,881:0:3048:77	0/0:8,0:0:8:0,24,71:0:324:8	0/0:38,0:0:38:0,114,327:0:1529:38	0/0:2,0:0:2:0,6,18:0:82:2	0/0:83,0:0:83:0,250,857:0:3281:83	0/0:46,0:0:46:0,138,625:0:1838:46	0/0:51,0:0:51:0,154,1091:0:1969:51	0/0:27,0:0:27:0,81,306:0:1085:27	0/0:14,0:0:14:0,42,137:0:574:14	0/1:11,5:5:16:20,0,77:196:420:11	0/0:40,0:0:40:0,120,446:0:1609:40	0/1:21,15:15:36:102,0,167:607:807:21	0/0:32,0:0:32:0,96,350:0:1299:32	0/0:66,0:0:66:0,199,757:0:2663:66	0/0:26,0:0:26:0,78,204:0:1041:26	0/0:32,0:0:32:0,96,367:0:1290:32	0/0:14,0:0:14:0,42,155:0:558:14	0/0:31,0:0:31:0,93,342:0:1237:31	0/0:21,0:0:21:0,63,253:0:861:21	0/0:107,0:0:107:0,322,1045:0:4172:107	0/0:44,0:0:44:0,132,497:0:1766:44	0/1:25,15:15:40:27,0,129:598:963:25	0/0:22,0:0:22:0,66,291:0:885:22	0/1:16,12:12:28:37,0,93:492:652:16	1/1:3,7:7:10:60,6,0:273:123:3	0/0:33,0:0:33:0,99,308:0:1311:33	./.:.:.:.:.:.:.:.	0/1:6,5:5:11:52,0,173:201:246:6	0/0:68,0:0:68:0,205,682:0:2681:68	0/1:11,16:16:27:154,0,37:652:438:11	0/0:46,0:0:46:0,138,492:0:1857:46	0/0:38,0:0:38:0,114,447:0:1531:38	./.:.:.:.:.:.:.:.	0/0:23,0:0:23:0,69,268:0:898:23	0/0:21,0:0:21:0,63,255:0:847:21	0/1:4,5:5:9:49,0,8:196:164:4	0/0:16,0:0:16:0,48,162:0:644:16	0/1:22,18:18:40:120,0,85:729:872:22	0/0:104,0:0:104:0,313,1177:0:4156:104	0/0:25,0:0:25:0,75,278:0:999:25	0/0:20,0:0:21:0,60,230:0:790:20	0/1:26,28:28:54:203,0,72:1084:1022:26	0/0:33,0:0:33:0,99,355:0:1349:33	0/0:78,0:0:78:0,235,901:0:3128:78	0/0:3,0:0:3:0,9,33:0:114:3	0/0:53,0:0:53:0,160,605:0:2099:53	0/0:17,0:0:17:0,51,239:0:679:17	0/0:59,0:0:59:0,178,639:0:2373:59	0/0:42,0:0:42:0,126,398:0:1675:42	0/0:40,0:0:40:0,120,404:0:1632:40	0/0:30,0:0:30:0,90,340:0:1181:30	0/0:9,2:2:11:0,16,107:69:341:9	0/0:57,0:0:57:0,172,558:0:2299:57	0/0:30,0:0:30:0,90,304:0:1161:30	1/1:4,14:14:18:130,22,0:566:164:4	./.:.:.:.:.:.:.:.	1/1:2,7:7:9:52,12,0:283:82:2	0/0:24,0:0:24:0,72,302:0:967:24	0/1:15,6:6:21:8,0,59:246:615:15	0/1:4,9:9:13:82,0,23:348:164:4	0/0:4,0:0:4:0,12,59:0:156:4	0/0:43,0:0:43:0,129,400:0:1706:43	0/0:35,0:0:35:0,105,295:0:1423:35	0/1:29,25:25:54:97,0,163:1007:1173:29	0/1:17,11:11:28:45,0,78:414:661:17	0/0:24,0:0:24:0,72,215:0:967:24	0/0:26,0:0:26:0,78,382:0:1053:26	0/1:14,9:9:23:59,0,73:365:555:14	0/0:6,0:0:6:0,18,57:0:233:6	0/0:30,0:0:30:0,90,631:0:1194:30
29379891	595997	29379891_595997	T	G	232107	.	AB=0.487795;ABP=18.2235;AC=109;AF=0.447646;AN=222;AO=13020;CIGAR=1X;DP=141323;DPB=67010;DPRA=0.947627;EPP=352.698;EPPR=856.294;GTI=45;LEN=1;MEANALT=1;MQM=13.9381;MQMR=11.7194;NS=2112;NUMALT=1;ODDS=0.00410002;PAIRED=0.820661;PAIREDR=0.880169;PAO=0;PQA=0;PQR=0;PRO=0;PROBE=SNP|RAPIDGENOMICS_3404_30023;QA=514168;QR=1374789;RO=34557;RPL=7398;RPP=529.063;RPPR=295.913;RPR=5622;RUN=1;SAF=6044;SAP=147.879;SAR=6976;SRF=16442;SRP=178.888;SRR=18115;TYPE=snp;technology.illumina=1	GT:AD:AO:DP:PL:QA:QR:RO	0/0:45,0:0:45:0,135,500:0:1816:45	0/0:9,0:0:9:0,27,76:0:365:9	0/0:13,0:0:13:0,39,107:0:533:13	1/1:0,96:96:96:957,289,0:3814:0:0	0/1:7,9:9:16:97,0,56:346:279:7	0/1:30,17:17:47:49,0,130:685:1160:30	0/0:6,0:0:6:0,18,152:0:233:6	1/1:8,24:24:32:187,22,0:972:320:8	0/0:44,0:0:44:0,132,523:0:1681:44	0/0:83,0:0:83:0,250,882:0:3330:83	0/1:17,13:13:30:26,0,55:525:685:17	0/1:26,36:36:62:177,0,88:1458:1045:26	0/0:42,7:7:49:0,67,361:287:1667:42	1/1:0,15:15:15:182,45,0:580:0:0	1/1:0,47:47:47:458,141,0:1882:0:0	0/0:98,0:0:98:0,295,998:0:3958:98	0/0:21,0:0:21:0,63,477:0:789:21	0/0:104,0:0:104:0,313,1092:0:4143:104	0/1:20,34:34:54:178,0,34:1369:794:20	1/1:0,45:45:45:413,135,0:1799:0:0	0/0:111,0:0:111:0,334,1094:0:4407:111	0/1:60,46:46:106:157,0,365:1844:2432:60	0/1:15,19:19:34:134,0,90:779:602:15	1/1:26,66:66:92:299,6,0:2648:1018:26	0/1:13,7:7:20:7,0,41:271:533:13	0/0:26,0:0:26:0,78,580:0:1008:26	0/1:24,28:28:52:96,0,85:1122:959:24	0/1:44,34:34:78:65,0,189:1390:1752:44	1/1:0,98:98:98:927,295,0:3925:0:0	0/1:26,22:22:48:92,0,101:902:1049:26	1/1:0,23:23:23:271,69,0:908:0:0	1/1:0,30:30:30:340,90,0:1195:0:0	0/0:164,1:1:165:0,486,1611:27:6492:164	1/1:0,18:18:18:261,54,0:738:0:0	1/1:0,29:29:29:299,87,0:1173:0:0	1/1:0,13:13:13:150,39,0:520:0:0	0/0:66,0:0:66:0,199,604:0:2667:66	0/1:34,25:25:59:79,0,160:1021:1386:34	1/1:0,23:23:23:259,69,0:912:0:0	0/1:30,41:41:71:205,0,122:1669:1189:30	1/1:0,47:47:47:440,141,0:1879:0:0	1/1:0,75:75:75:805,226,0:3038:0:0	0/1:73,61:61:134:228,0,325:2423:2969:73	1/1:3,16:16:19:130,12,0:652:119:3	0/0:89,0:0:89:0,268,906:0:3487:89	0/0:15,0:0:15:0,45,145:0:594:15	1/1:0,45:45:45:530,135,0:1743:0:0	0/1:34,22:22:56:86,0,171:885:1354:34	1/1:0,33:33:33:644,99,0:1310:0:0	0/0:92,0:0:92:0,277,964:0:3598:92	0/0:7,0:0:7:0,21,111:0:283:7	0/0:56,0:0:56:0,169,497:0:2175:56	0/1:54,27:27:81:21,0,338:1060:2151:54	1/1:0,36:36:36:540,108,0:1417:0:0	0/0:31,0:0:31:0,93,364:0:1246:31	1/1:0,112:112:112:1137,337,0:4455:0:0	1/1:0,29:29:29:316,87,0:1128:0:0	0/0:29,0:0:29:0,87,286:0:1173:29	0/0:8,2:2:10:0,15,70:82:328:8	0/0:23,0:0:23:0,69,194:0:884:23	0/1:16,36:36:52:208,0,28:1457:638:16	0/1:102,92:92:194:375,0,356:3727:4125:102	1/1:0,50:50:50:530,151,0:1996:0:0	1/1:21,70:70:91:413,54,0:2834:809:21	1/1:0,41:41:41:386,123,0:1646:0:0	0/0:36,0:0:36:0,108,410:0:1393:36	1/1:4,25:25:29:169,31,0:986:164:4	0/0:34,0:0:34:0,102,381:0:1363:34	0/0:5,1:1:6:0,7,39:41:205:5	0/0:16,0:0:16:0,48,275:0:630:16	0/0:62,0:0:62:0,187,713:0:2496:62	0/1:25,16:16:41:70,0,137:640:1004:25	1/1:1,110:110:111:972,302,0:4422:41:1	0/1:39,26:26:65:24,0,185:1035:1551:39	./.:.:.:.:.:.:.:.	1/1:0,24:24:24:304,72,0:966:0:0	0/1:14,17:17:31:75,0,45:693:547:14	1/1:2,14:14:16:79,8,0:562:78:2	0/1:4,5:5:9:19,0,30:197:151:4	0/0:52,0:0:52:0,157,515:0:2072:52	0/1:79,51:51:130:124,0,325:2046:3205:79	0/0:31,0:0:31:0,93,330:0:1259:31	0/0:14,5:5:19:0,17,122:201:556:14	0/1:35,49:49:84:227,0,21:1958:1376:35	1/1:0,96:96:96:1120,289,0:3841:0:0	1/1:30,79:79:109:614,25,0:3198:1197:30	0/0:5,0:0:5:0,15,53:0:192:5	1/1:0,121:121:121:1221,364,0:4883:0:0	0/1:16,12:12:28:88,0,164:478:631:16	0/0:92,0:0:92:0,277,880:0:3663:92	1/1:0,42:42:42:459,126,0:1690:0:0	0/0:40,1:1:41:0,115,384:22:1596:40	0/0:35,0:0:35:0,105,389:0:1399:35	0/0:22,0:0:22:0,66,216:0:856:22	0/1:11,13:13:24:50,0,26:521:451:11	0/0:39,0:0:39:0,117,427:0:1544:39	0/1:24,27:27:51:132,0,90:1091:971:24	0/1:5,3:3:8:6,0,38:123:205:5	0/1:2,3:3:5:14,0,25:119:82:2	1/1:0,33:33:33:313,99,0:1318:0:0	0/1:28,19:19:47:35,0,115:775:1120:28	0/0:12,0:0:12:0,36,120:0:484:12	1/1:0,38:38:38:407,114,0:1487:0:0	0/1:28,18:18:46:72,0,210:721:1116:28	0/1:17,18:18:35:57,0,79:726:674:17	0/0:118,0:0:118:0,355,1104:0:4769:118	1/1:12,33:33:45:245,37,0:1314:484:12	1/1:0,25:25:25:278,75,0:979:0:0	1/1:0,9:9:9:102,27,0:350:0:0	0/1:25,14:14:39:17,0,165:561:1008:25	1/1:0,23:23:23:230,69,0:926:0:0	0/0:19,0:0:19:0,57,380:0:694:19
29379891	704712	29379891_704712	T	A	362257	.	AB=0.496578;ABP=5.16517;AC=108;AF=0.456401;AN=224;AO=22419;CIGAR=1X;DP=226176;DPB=105303;DPRA=0.960156;EPP=141.79;EPPR=1461.43;GTI=24;LEN=1;MEANALT=1.00772;MQM=13.0505;MQMR=11.4472;NS=2112;NUMALT=1;ODDS=0.0066885;PAIRED=0.855524;PAIREDR=0.879741;PAO=0;PQA=0;PQR=0;PRO=0;PROBE=SNP|RAPIDGENOMICS_3404_30021;QA=888966;QR=2118292;RO=53102;RPL=11589;RPP=58.8087;RPPR=3.38717;RPR=10830;RUN=1;SAF=11256;SAP=3.84803;SAR=11163;SRF=26812;SRP=14.1528;SRR=26290;TYPE=snp;technology.illumina=1	GT:AD:AO:DP:PL:QA:QR:RO	0/0:75,1:1:76:0,217,721:41:3032:75	0/1:35,27:27:62:31,0,153:1081:1423:35	0/0:22,0:0:22:0,66,204:0:871:22	1/1:0,145:145:145:1354,436,0:5805:0:0	0/1:14,9:9:23:60,0,76:337:558:14	0/1:108,49:49:157:74,0,689:1955:4321:108	0/0:18,0:0:18:0,54,339:0:718:18	1/1:0,4:4:4:39,12,0:141:0:0	0/0:107,0:0:107:0,322,1201:0:4299:107	0/0:144,0:0:144:0,433,1358:0:5761:144	1/1:10,22:22:32:93,6,0:885:401:10	0/1:67,37:37:104:53,0,331:1500:2628:67	0/0:66,0:0:66:0,199,610:0:2634:66	1/1:0,18:18:18:258,54,0:718:0:0	1/1:0,114:114:114:1190,343,0:4591:0:0	0/0:151,0:0:151:0,455,1428:0:6066:151	0/0:33,0:0:33:0,99,579:0:1315:33	0/0:128,0:0:128:0,385,1367:0:5085:128	0/1:14,42:42:56:284,0,53:1672:556:14	1/1:0,72:72:72:700,217,0:2814:0:0	0/0:135,0:0:135:0,406,1432:0:5358:135	0/1:88,42:42:130:87,0,398:1659:3472:88	0/1:13,13:13:26:49,0,48:501:533:13	1/1:43,74:74:117:420,10,0:2942:1737:43	0/1:32,36:36:68:144,0,82:1428:1300:32	0/0:58,0:0:58:0,175,1249:0:2299:58	0/1:36,50:50:86:236,0,211:2021:1453:36	0/1:68,94:94:162:498,0,134:3757:2719:68	1/1:0,194:194:194:1983,584,0:7789:0:0	0/1:65,31:31:96:17,0,333:1267:2634:65	1/1:0,46:46:46:432,138,0:1860:0:0	1/1:0,75:75:75:744,226,0:3017:0:0	0/0:163,0:0:163:0,491,1651:0:6605:163	1/1:0,35:35:35:440,105,0:1373:0:0	1/1:0,85:85:85:906,256,0:3424:0:0	0/1:11,11:11:22:155,0,50:433:434:11	0/0:59,0:0:59:0,178,601:0:2365:59	0/1:32,14:14:46:48,0,186:574:1295:32	1/1:0,52:52:52:520,157,0:2081:0:0	0/1:52,32:32:84:51,0,307:1291:2099:52	1/1:0,76:76:76:791,229,0:3096:0:0	1/1:2,96:96:98:954,267,0:3843:82:2	0/1:86,67:67:153:188,0,493:2729:3413:86	0/1:8,12:12:20:75,0,12:484:324:8	0/0:119,0:0:119:0,358,1123:0:4766:119	0/0:59,0:0:59:0,178,598:0:2374:59	1/1:0,145:145:145:1565,436,0:5818:0:0	0/1:41,57:57:98:270,0,89:2299:1673:41	1/1:0,43:43:43:962,129,0:1701:0:0	0/0:82,0:0:82:0,247,779:0:3291:82	0/0:11,0:0:11:0,33,173:0:451:11	0/0:82,0:0:82:0,247,795:0:3299:82	0/1:57,59:59:118:290,0,281:2403:2275:57	1/1:0,57:57:57:782,172,0:2285:0:0	0/0:85,0:0:85:0,256,897:0:3390:85	1/1:0,84:84:84:840,253,0:3354:0:0	1/1:0,76:76:76:767,229,0:3047:0:0	0/0:44,0:0:44:0,132,411:0:1783:44	0/1:20,37:37:57:256,0,28:1468:806:20	0/0:74,0:0:74:0,223,701:0:2936:74	0/1:40,22:22:62:29,0,195:876:1587:40	0/1:102,118:118:220:486,0,388:4705:4107:102	1/1:0,81:81:81:810,244,0:3213:0:0	0/1:40,62:62:102:376,0,64:2479:1587:40	1/1:0,49:49:49:500,148,0:1969:0:0	0/0:60,0:0:60:0,181,475:0:2392:60	0/1:25,48:48:73:260,0,111:1876:1013:25	0/0:57,4:4:61:0,150,547:164:2303:57	0/1:10,20:20:30:124,0,70:803:392:10	0/0:17,0:0:17:0,51,399:0:664:17	0/0:119,0:0:119:0,358,1128:0:4820:119	0/1:32,60:60:92:271,0,175:2393:1252:32	1/1:0,136:136:136:1387,409,0:5390:0:0	0/1:43,31:31:74:42,0,151:1210:1715:43	0/0:13,0:0:13:0,39,198:0:520:13	1/1:0,44:44:44:454,132,0:1751:0:0	0/1:23,30:30:53:148,0,71:1204:919:23	0/0:19,5:5:24:0,10,178:205:770:19	0/1:15,9:9:24:82,0,102:338:570:15	0/0:50,0:0:50:0,151,480:0:1949:50	0/1:88,54:54:142:158,0,435:2162:3466:88	0/0:52,0:0:52:0,157,547:0:2044:52	0/1:25,28:28:53:202,0,113:1113:998:25	0/1:52,57:57:110:295,0,206:2260:2092:52	1/1:0,49:49:49:494,148,0:1958:0:0	0/1:67,73:73:140:292,0,177:2975:2637:67	0/0:26,0:0:26:0,78,252:0:1039:26	1/1:5,158:158:163:1539,454,0:6397:205:5	1/1:8,20:20:28:183,0,0:789:320:8	0/0:155,0:0:155:0,467,1491:0:6181:155	1/1:0,84:84:84:831,253,0:3326:0:0	0/0:42,0:0:42:0,126,416:0:1695:42	0/0:68,0:0:68:0,205,716:0:2703:68	0/0:9,0:0:9:0,27,74:0:347:9	0/1:33,57:57:90:248,0,36:2276:1345:33	0/0:63,0:0:63:0,190,736:0:2545:63	0/1:48,40:40:88:95,0,162:1609:1884:48	1/1:7,13:13:20:99,4,0:529:287:7	0/1:14,22:22:36:90,0,19:881:566:14	1/1:0,53:53:53:610,160,0:2128:0:0	0/1:17,12:12:29:40,0,111:492:693:17	0/0:20,0:0:20:0,60,247:0:812:20	1/1:0,29:29:29:343,87,0:1172:0:0	0/1:79,42:42:121:135,0,490:1675:3180:79	0/1:33,35:35:68:124,0,244:1411:1345:33	0/0:164,0:0:164:0,494,1559:0:6616:164	0/1:21,28:28:49:169,0,33:1148:848:21	1/1:0,51:51:51:505,154,0:2014:0:0	1/1:0,38:38:38:386,114,0:1530:0:0	0/1:31,50:50:81:283,0,111:1998:1221:31	1/1:0,12:12:12:143,36,0:474:0:0	0/0:51,3:3:54:0,133,993:119:1975:51
29379891	1292333	29379891_1292333	G	A	221908	.	AB=0.465148;ABP=103.968;AC=122;AF=0.49535;AN=222;AO=11524;CIGAR=1X;DP=107720;DPB=44169;DPRA=0.877474;EPP=171.64;EPPR=20.9304;GTI=85;LEN=1;MEANALT=1.00318;MQM=13.6587;MQMR=11.5948;NS=2112;NUMALT=1;ODDS=0.00308457;PAIRED=0.829226;PAIREDR=0.881306;PAO=0;PQA=0;PQR=0;PRO=0;PROBE=SNP|RAPIDGENOMICS_3404_30018||SNP|RAPIDGENOMICS_3404_30019;QA=451583;QR=838144;RO=21071;RPL=5864;RPP=10.852;RPPR=314.661;RPR=5660;RUN=1;SAF=6177;SAP=132.82;SAR=5347;SRF=11244;SRP=209.933;SRR=9827;TYPE=snp;technology.illumina=1	GT:AD:AO:DP:PL:QA:QR:RO	0/0:23,0:0:23:0,69,240:0:925:23	0/1:9,12:12:21:102,0,10:474:356:9	0/1:3,4:4:7:13,0,10:164:123:3	1/1:0,60:60:60:679,181,0:2383:0:0	0/0:9,0:0:9:0,27,116:0:337:9	0/1:6,15:15:21:135,0,7:585:233:6	1/1:0,3:3:3:23,9,0:123:0:0	0/1:16,7:7:23:8,0,61:287:652:16	0/1:20,18:18:38:53,0,131:730:798:20	1/1:13,41:41:54:192,21,0:1659:501:13	1/1:0,1:1:1:12,3,0:41:0:0	1/1:0,15:15:15:188,45,0:602:0:0	0/0:33,0:0:33:0,99,297:0:1332:33	1/1:0,15:15:15:153,45,0:607:0:0	1/1:0,32:32:32:372,96,0:1236:0:0	0/0:82,3:3:85:0,210,821:119:3237:82	0/1:10,2:2:12:10,0,144:82:402:10	0/0:126,0:0:126:0,379,1190:0:5040:126	0/1:20,9:9:29:3,0,86:361:820:20	1/1:0,49:49:49:456,148,0:1953:0:0	0/0:35,0:0:35:0,105,347:0:1383:35	1/1:14,36:36:50:199,10,0:1408:558:14	0/1:11,5:5:16:16,0,119:187:443:11	1/1:25,58:58:83:254,3,0:2322:1000:25	1/1:7,13:13:20:80,3,0:496:275:7	0/1:19,19:19:38:357,0,279:771:759:19	0/0:44,0:0:44:0,132,461:0:1770:44	0/1:15,24:24:39:98,0,0:957:607:15	1/1:0,69:69:69:609,208,0:2800:0:0	1/1:0,50:50:50:458,151,0:2007:0:0	0/0:15,4:4:19:0,15,122:164:563:15	0/1:28,23:23:51:117,0,122:925:1136:28	1/1:0,70:70:70:797,211,0:2800:0:0	1/1:0,14:14:14:150,42,0:561:0:0	0/1:14,24:24:38:146,0,4:953:551:14	0/0:15,0:0:15:0,45,137:0:579:15	0/0:48,0:0:48:0,144,528:0:1876:48	0/1:34,21:21:55:2,0,143:853:1342:34	1/1:0,14:14:14:130,42,0:566:0:0	0/1:16,17:17:33:74,0,78:680:648:16	1/1:0,27:27:27:242,81,0:1078:0:0	0/0:43,1:1:44:0,111,395:22:1714:43	0/0:36,0:0:36:0,108,354:0:1464:36	1/1:0,11:11:11:150,33,0:421:0:0	0/0:26,0:0:26:0,78,291:0:1058:26	0/0:9,0:0:9:0,27,66:0:369:9	1/1:0,29:29:29:292,87,0:1115:0:0	0/1:17,30:30:47:158,0,41:1169:697:17	0/1:11,12:12:23:187,0,38:456:415:11	1/1:1,4:4:5:33,7,0:164:41:1	1/1:0,2:2:2:18,6,0:82:0:0	0/1:10,18:18:28:113,0,18:706:370:10	1/1:18,37:37:55:208,16,0:1497:722:18	0/1:23,14:14:37:132,0,321:553:930:23	0/1:23,20:20:43:82,0,82:780:912:23	1/1:0,37:37:37:367,111,0:1460:0:0	1/1:0,25:25:25:256,75,0:984:0:0	0/0:28,0:0:28:0,84,281:0:1073:28	0/0:19,0:0:19:0,57,200:0:756:19	1/1:0,19:19:19:174,57,0:748:0:0	0/1:16,20:20:36:74,0,99:791:638:16	0/1:35,55:55:90:329,0,19:2199:1422:35	0/1:36,35:35:71:90,0,141:1372:1415:36	0/0:34,0:0:34:0,102,320:0:1386:34	1/1:0,27:27:27:324,81,0:1103:0:0	0/0:10,0:0:10:0,30,133:0:401:10	1/1:0,24:24:24:210,72,0:949:0:0	0/1:23,21:21:44:67,0,101:844:929:23	1/1:0,7:7:7:61,21,0:279:0:0	0/0:21,4:4:25:0,25,406:147:840:21	0/0:51,1:1:52:0,147,477:41:2044:51	1/1:0,17:17:17:160,51,0:689:0:0	1/1:0,52:52:52:510,157,0:2062:0:0	0/1:10,17:17:27:101,0,17:693:376:10	./.:.:.:.:.:.:.:.	1/1:0,37:37:37:384,111,0:1464:0:0	1/1:0,12:12:12:159,36,0:460:0:0	0/1:6,9:9:15:25,0,27:348:238:6	1/1:0,22:22:22:268,66,0:858:0:0	0/1:15,18:18:33:105,0,67:725:602:15	1/1:0,99:99:99:1013,298,0:4012:0:0	0/0:23,0:0:23:0,69,173:0:912:23	0/0:31,0:0:31:0,93,316:0:1222:31	0/1:14,23:23:37:83,0,31:920:566:14	1/1:0,24:24:24:224,72,0:971:0:0	0/0:62,0:0:62:0,187,715:0:2462:62	0/0:9,0:0:9:0,27,91:0:333:9	1/1:6,57:57:63:470,140,0:2284:246:6	0/1:5,9:9:14:90,0,0:351:192:5	0/0:61,14:14:75:0,72,443:552:2444:61	1/1:0,39:39:39:390,117,0:1584:0:0	0/0:23,0:0:23:0,69,198:0:925:23	0/0:48,0:0:48:0,144,494:0:1903:48	0/0:1,0:0:1:0,3,9:0:41:1	0/1:17,24:24:41:65,0,60:972:652:17	0/1:10,19:19:29:84,0,5:775:410:10	0/1:11,11:11:22:63,0,53:435:429:11	1/1:0,14:14:14:108,42,0:566:0:0	1/1:1,10:10:11:93,25,0:377:41:1	1/1:0,6:6:6:48,18,0:242:0:0	0/0:15,0:0:15:0,45,151:0:592:15	1/1:0,23:23:23:239,69,0:935:0:0	1/1:0,40:40:40:398,120,0:1600:0:0	0/0:20,0:0:20:0,60,205:0:772:20	0/1:22,13:13:35:51,0,194:502:879:22	0/0:106,0:0:106:0,319,1005:0:4188:106	1/1:0,29:29:29:246,87,0:1152:0:0	0/0:11,0:0:11:0,33,107:0:443:11	1/1:0,20:20:20:227,60,0:808:0:0	0/0:59,0:0:59:0,178,641:0:2366:59	0/1:1,4:4:5:23,0,17:164:41:1	0/1:8,8:8:16:57,0,148:295:324:8
29379895	741556	29379895_741556	G	A	87129.4	.	AB=0.484352;ABP=17.2818;AC=56;AF=0.266873;AN=220;AO=6746;CIGAR=1X;DP=121597;DPB=56017;DPRA=0.903357;EPP=109.065;EPPR=1167.06;GTI=134;LEN=1;MEANALT=1.00527;MQM=12.8424;MQMR=11.35;NS=2112;NUMALT=1;ODDS=0.0273911;PAIRED=0.869404;PAIREDR=0.879005;PAO=0;PQA=0;PQR=0;PRO=0;PROBE=SNP|RAPIDGENOMICS_3404_24960;QA=267828;QR=1865836;RO=46655;RPL=3355;RPP=3.42747;RPPR=11.4965;RPR=3391;RUN=1;SAF=3093;SAP=103.955;SAR=3653;SRF=22860;SRP=43.6995;SRR=23795;TYPE=snp;technology.illumina=1	GT:AD:AO:DP:PL:QA:QR:RO	0/1:21,19:19:40:99,0,67:771:826:21	0/0:10,2:2:12:0,20,71:82:406:10	0/0:4,0:0:4:0,12,34:0:160:4	0/0:67,0:0:67:0,202,732:0:2621:67	1/1:0,15:15:15:185,45,0:576:0:0	0/1:23,29:29:52:189,0,67:1159:874:23	0/0:13,0:0:13:0,39,302:0:516:13	0/1:11,6:6:17:9,0,42:246:435:11	0/0:29,0:0:29:0,87,327:0:1169:29	0/0:48,23:23:71:0,9,366:924:1956:48	1/1:0,6:6:6:57,18,0:237:0:0	0/1:51,20:20:71:33,0,176:771:2074:51	0/0:26,0:0:26:0,78,281:0:1029:26	0/0:24,0:0:24:0,72,237:0:971:24	0/1:25,24:24:49:109,0,67:961:1012:25	0/0:97,0:0:97:0,292,995:0:3871:97	0/1:8,8:8:16:84,0,101:306:324:8	0/0:44,0:0:44:0,132,437:0:1761:44	0/1:43,40:40:83:95,0,194:1600:1701:43	0/0:47,0:0:47:0,141,491:0:1871:47	0/1:24,20:20:44:60,0,135:802:937:24	0/0:94,0:0:94:0,283,908:0:3732:94	0/0:53,0:0:53:0,160,440:0:2125:53	0/0:69,0:0:69:0,208,728:0:2788:69	0/0:17,0:0:17:0,51,194:0:663:17	0/1:21,11:11:32:124,0,346:433:784:21	0/0:44,0:0:44:0,132,342:0:1780:44	0/0:55,0:0:55:0,166,563:0:2204:55	0/1:20,50:50:70:526,0,11:1978:812:20	0/0:62,0:0:62:0,187,541:0:2508:62	0/0:20,0:0:20:0,60,221:0:795:20	0/0:38,0:0:38:0,114,371:0:1536:38	0/0:140,0:0:140:0,421,1342:0:5633:140	1/1:4,20:20:24:132,44,0:792:164:4	0/1:7,4:4:11:78,0,44:160:283:7	./.:.:.:.:.:.:.:.	0/0:42,0:0:42:0,126,411:0:1692:42	0/0:60,0:0:60:0,181,611:0:2410:60	0/1:18,16:16:34:114,0,50:648:710:18	0/1:43,19:19:62:7,0,198:757:1707:43	0/0:53,0:0:53:0,160,444:0:2094:53	0/1:34,31:31:65:131,0,143:1232:1354:34	0/1:42,59:59:101:322,0,105:2395:1663:42	1/1:1,22:22:23:205,61,0:871:41:1	0/0:45,0:0:45:0,135,377:0:1813:45	0/0:3,0:0:3:0,9,46:0:123:3	0/0:41,0:0:41:0,123,372:0:1669:41	0/0:51,0:0:51:0,154,599:0:1989:51	0/1:15,10:10:25:170,0,153:391:602:15	0/1:15,18:18:33:62,0,29:715:615:15	0/0:3,0:0:3:0,9,25:0:123:3	0/1:30,11:11:41:8,0,133:424:1182:30	0/0:61,0:0:61:0,184,693:0:2459:61	0/1:14,14:14:28:68,0,95:549:553:14	0/1:14,10:10:24:40,0,113:393:554:14	0/0:51,0:0:51:0,154,465:0:2040:51	0/1:22,15:15:37:14,0,134:611:888:22	0/0:27,0:0:27:0,81,273:0:1090:27	0/0:25,0:0:25:0,75,214:0:975:25	0/1:10,6:6:16:15,0,65:226:389:10	1/1:0,12:12:12:151,36,0:471:0:0	0/0:117,0:0:117:0,352,1150:0:4709:117	0/0:57,0:0:57:0,172,500:0:2325:57	0/0:39,0:0:39:0,117,421:0:1573:39	0/0:30,0:0:30:0,90,291:0:1209:30	1/1:0,26:26:26:242,78,0:1022:0:0	0/0:26,0:0:26:0,78,248:0:1023:26	0/0:26,0:0:26:0,78,295:0:1045:26	1/1:0,1:1:1:33,3,0:41:0:0	0/1:3,4:4:7:116,0,80:164:119:3	0/0:46,0:0:46:0,138,562:0:1829:46	0/1:28,14:14:42:7,0,150:556:1128:28	0/0:54,11:11:65:0,78,451:447:2181:54	0/1:18,14:14:33:17,0,53:562:726:18	./.:.:.:.:.:.:.:.	0/0:33,0:0:33:0,99,302:0:1318:33	0/0:27,0:0:27:0,81,276:0:1103:27	0/0:9,0:0:9:0,27,68:0:369:9	0/0:15,0:0:15:0,45,184:0:597:15	0/0:39,0:0:39:0,117,381:0:1563:39	0/0:124,0:0:124:0,373,1312:0:4970:124	0/0:41,0:0:41:0,123,472:0:1574:41	0/0:36,0:0:36:0,108,391:0:1384:36	0/0:31,0:0:31:0,93,321:0:1254:31	0/0:40,0:0:40:0,120,487:0:1602:40	0/0:84,0:0:84:0,253,777:0:3374:84	1/1:0,10:10:10:89,30,0:385:0:0	0/0:103,0:0:103:0,310,873:0:4127:103	0/0:13,0:0:13:0,39,170:0:492:13	0/1:34,47:47:81:255,0,109:1883:1354:34	0/0:33,0:0:33:0,99,293:0:1341:33	0/0:72,0:0:72:0,217,714:0:2886:72	0/1:27,13:13:40:14,0,142:519:1085:27	0/0:9,0:0:9:0,27,86:0:353:9	1/1:0,14:14:14:113,42,0:560:0:0	0/0:17,8:8:25:0,10,154:324:667:17	1/1:0,47:47:47:484,141,0:1875:0:0	1/1:1,8:8:9:94,20,0:328:41:1	1/1:3,5:5:8:17,1,0:201:115:3	0/0:15,0:0:15:0,45,179:0:576:15	1/1:0,12:12:12:102,36,0:484:0:0	0/1:5,10:10:15:70,0,41:410:205:5	0/0:42,0:0:42:0,126,453:0:1684:42	0/0:46,0:0:46:0,138,393:0:1850:46	0/0:35,0:0:35:0,105,401:0:1412:35	0/1:71,32:32:103:3,0,306:1298:2865:71	0/1:3,4:4:7:36,0,5:164:123:3	0/0:19,0:0:19:0,57,162:0:721:19	0/0:30,0:0:30:0,90,373:0:1214:30	0/0:37,0:0:37:0,111,416:0:1451:37	0/0:14,0:0:14:0,42,136:0:544:14	0/0:17,0:0:17:0,51,450:0:636:17
29379896	1368684	29379896_1368684	T	C	87595.3	.	AB=0.459512;ABP=104.643;AC=53;AF=0.314241;AN=222;AO=6541;CIGAR=1X;DP=117975;DPB=59384;DPRA=0.851728;EPP=113.536;EPPR=534.619;GTI=129;LEN=1;MEANALT=1.00228;MQM=14.279;MQMR=11.8204;NS=2112;NUMALT=1;ODDS=0.0207907;PAIRED=0.815777;PAIREDR=0.879531;PAO=0;PQA=0;PQR=0;PRO=0;PROBE=SNP|RAPIDGENOMICS_3404_37320||SNP|RAPIDGENOMICS_3404_37321||SNP|RAPIDGENOMICS_3404_37322||SNP|RAPIDGENOMICS_3404_37323;QA=257814;QR=1725105;RO=43198;RPL=3034;RPP=77.2836;RPPR=783.349;RPR=3507;RUN=1;SAF=3522;SAP=87.0039;SAR=3019;SRF=22556;SRP=187.161;SRR=20642;TYPE=snp;technology.illumina=1	GT:AD:AO:DP:PL:QA:QR:RO	0/0:27,0:0:27:0,81,288:0:1080:27	1/1:1,15:15:16:120,16,0:599:37:1	0/0:8,0:0:8:0,24,66:0:328:8	0/0:110,0:0:110:0,331,1221:0:4413:110	0/0:4,2:2:6:0,0,39:78:141:4	0/1:12,22:22:34:108,0,18:893:484:12	0/0:11,0:0:11:0,33,212:0:438:11	0/0:47,0:0:47:0,141,569:0:1888:47	1/1:7,19:19:26:90,16,0:750:283:7	0/0:56,0:0:56:0,169,578:0:2111:56	1/1:0,31:31:31:270,93,0:1235:0:0	0/1:49,29:29:78:135,0,283:1140:1988:49	0/0:44,0:0:44:0,132,413:0:1800:44	0/1:5,16:16:21:87,0,10:639:201:5	0/0:64,0:0:64:0,193,668:0:2521:64	0/1:48,52:52:100:198,0,218:2086:1906:48	0/1:8,9:9:17:156,0,119:361:316:8	1/1:28,57:57:85:382,8,0:2299:1117:28	0/0:72,0:0:72:0,217,655:0:2927:72	0/1:22,21:21:43:53,0,108:861:866:22	0/1:32,45:45:77:228,0,70:1797:1269:32	0/0:50,0:0:50:0,151,544:0:2026:50	0/0:23,0:0:23:0,69,252:0:912:23	0/0:109,0:0:109:0,328,1006:0:4376:109	0/0:13,2:2:15:0,8,80:78:524:13	0/1:17,20:20:37:382,0,279:788:662:17	0/1:58,21:21:79:73,0,388:857:2370:58	0/0:64,0:0:64:0,193,662:0:2568:64	0/1:41,50:50:91:221,0,221:2014:1634:41	0/0:43,16:16:59:0,39,306:642:1726:43	0/0:14,0:0:14:0,42,111:0:562:14	0/0:60,0:0:60:0,181,609:0:2418:60	1/1:0,117:117:117:1150,352,0:4641:0:0	1/1:0,14:14:14:126,42,0:531:0:0	0/0:21,0:0:21:0,63,270:0:838:21	0/1:4,3:3:7:43,0,52:119:141:4	1/1:0,57:57:57:693,172,0:2265:0:0	0/1:19,23:23:42:147,0,36:935:739:19	0/0:19,0:0:19:0,57,204:0:725:19	0/1:35,16:16:51:33,0,156:644:1427:35	0/0:54,14:14:68:0,74,453:574:2161:54	0/0:56,0:0:56:0,169,632:0:2272:56	0/1:50,30:30:80:48,0,430:1190:2033:50	0/0:17,4:4:21:0,6,181:164:675:17	0/0:41,0:0:41:0,123,469:0:1576:41	0/0:28,0:0:28:0,84,330:0:1073:28	0/0:60,0:0:60:0,181,594:0:2367:60	1/1:7,36:36:43:291,74,0:1437:259:7	0/0:23,0:0:23:0,69,528:0:922:23	0/0:70,0:0:70:0,211,713:0:2798:70	0/0:7,2:2:9:0,10,52:82:229:7	0/0:38,0:0:38:0,114,368:0:1462:38	0/0:100,0:0:100:0,301,1049:0:4056:100	0/1:16,8:8:24:18,0,167:290:605:16	0/0:60,0:0:60:0,181,645:0:2436:60	0/0:42,12:12:54:0,36,323:473:1688:42	0/0:44,0:0:44:0,132,527:0:1761:44	0/0:28,0:0:28:0,84,291:0:1122:28	0/1:6,7:7:13:48,0,9:273:246:6	0/1:7,16:16:23:76,0,11:652:268:7	0/1:22,12:12:34:9,0,169:479:862:22	0/0:177,0:0:177:0,533,1710:0:7094:177	0/0:46,0:0:46:0,138,559:0:1834:46	0/0:56,0:0:56:0,169,533:0:2236:56	1/1:0,18:18:18:215,54,0:730:0:0	0/0:31,4:4:35:0,76,260:164:1227:31	0/0:47,0:0:47:0,141,439:0:1877:47	0/1:28,21:21:49:81,0,164:810:1109:28	0/0:18,3:3:21:0,35,161:123:707:18	0/0:7,0:0:7:0,21,211:0:275:7	0/0:53,0:0:53:0,160,503:0:2095:53	0/0:24,8:8:32:0,34,151:324:975:24	1/1:5,41:41:46:342,62,0:1645:205:5	0/0:50,0:0:50:0,151,514:0:1966:50	./.:.:.:.:.:.:.:.	1/1:0,12:12:12:117,36,0:474:0:0	0/1:16,6:6:22:6,0,114:238:616:16	0/0:28,0:0:28:0,84,254:0:1122:28	0/0:16,0:0:16:0,48,222:0:621:16	0/0:24,5:5:29:0,42,174:182:980:24	0/0:131,0:0:131:0,394,1380:0:5237:131	0/0:28,0:0:28:0,84,275:0:1099:28	0/0:18,0:0:18:0,54,240:0:708:18	0/0:76,0:0:76:0,229,772:0:3011:76	0/0:50,0:0:50:0,151,489:0:1974:50	0/0:26,9:9:35:0,23,260:353:1053:26	0/0:9,0:0:9:0,27,100:0:360:9	0/0:88,31:31:119:0,95,614:1249:3502:88	0/1:11,6:6:17:39,0,106:219:429:11	0/1:26,48:48:74:202,0,76:1923:1057:26	0/0:48,0:0:48:0,144,505:0:1883:48	0/0:32,0:0:32:0,96,335:0:1252:32	0/1:12,13:13:25:37,0,27:515:484:12	0/0:5,0:0:5:0,15,75:0:205:5	0/0:36,0:0:36:0,108,439:0:1450:36	0/0:26,0:0:26:0,78,240:0:1035:26	0/0:28,0:0:28:0,84,308:0:1096:28	0/1:8,18:18:26:117,0,5:722:316:8	0/0:15,0:0:15:0,45,177:0:598:15	0/0:12,0:0:12:0,36,93:0:492:12	0/0:11,0:0:11:0,33,94:0:451:11	0/0:36,0:0:36:0,108,450:0:1468:36	0/1:9,17:17:26:86,0,24:697:369:9	0/1:32,31:31:63:119,0,89:1213:1268:32	0/0:64,0:0:64:0,193,547:0:2564:64	0/1:59,45:45:104:140,0,251:1819:2353:59	0/0:21,0:0:21:0,63,205:0:857:21	0/1:15,11:11:26:24,0,90:442:601:15	0/0:22,0:0:22:0,66,226:0:879:22	0/0:74,0:0:74:0,223,836:0:2930:74	0/1:4,6:6:10:36,0,5:246:156:4	1/1:0,6:6:6:155,18,0:242:0:0
29379896	1369245	29379896_1369245	A	G	93997.7	.	AB=0.4715;ABP=84.4526;AC=55;AF=0.26192;AN=224;AO=9332;CIGAR=1X;DP=173710;DPB=83415;DPRA=0.936892;EPP=418.34;EPPR=1547.64;GTI=68;LEN=1;MEANALT=1.00524;MQM=13.6824;MQMR=11.6542;NS=2112;NUMALT=1;ODDS=0.00937176;PAIRED=0.834655;PAIREDR=0.874441;PAO=0;PQA=0;PQR=0;PRO=0;PROBE=SNP|RAPIDGENOMICS_3404_37320||SNP|RAPIDGENOMICS_3404_37321||SNP|RAPIDGENOMICS_3404_37322||SNP|RAPIDGENOMICS_3404_37323;QA=368888;QR=2533975;RO=64814;RPL=4329;RPP=108.716;RPPR=163.401;RPR=5003;RUN=1;SAF=4519;SAP=23.1232;SAR=4813;SRF=32689;SRP=13.6675;SRR=32125;TYPE=snp;technology.illumina=1	GT:AD:AO:DP:PL:QA:QR:RO	0/0:39,0:0:39:0,117,402:0:1514:39	1/1:0,22:22:22:257,66,0:868:0:0	0/0:15,0:0:15:0,45,178:0:611:15	0/0:108,0:0:108:0,325,1098:0:4253:108	0/1:14,11:11:25:89,0,129:433:552:14	0/1:40,22:22:62:30,0,236:880:1579:40	0/0:10,0:0:10:0,30,286:0:402:10	0/0:10,0:0:10:0,30,142:0:396:10	0/1:43,25:25:68:83,0,256:1006:1654:43	0/0:65,0:0:65:0,196,665:0:2548:65	1/1:0,27:27:27:267,81,0:1061:0:0	0/0:64,1:1:65:0,162,715:41:2482:64	0/0:27,0:0:27:0,81,346:0:1049:27	0/1:10,5:5:15:19,0,37:205:369:10	0/0:75,0:0:75:0,226,861:0:2916:75	0/1:81,51:51:132:163,0,507:2044:3086:81	0/1:5,6:6:11:125,0,79:238:191:5	0/1:67,31:31:98:24,0,329:1255:2679:67	0/0:70,0:0:70:0,211,734:0:2770:70	0/1:31,43:43:74:232,0,134:1702:1223:31	0/1:35,25:25:60:167,0,173:998:1337:35	0/0:75,0:0:75:0,226,772:0:3050:75	0/0:43,0:0:43:0,129,471:0:1690:43	0/0:132,0:0:132:0,397,1387:0:5191:132	0/1:6,12:12:18:47,0,15:479:242:6	0/1:25,26:26:51:358,0,498:1020:991:25	0/1:43,44:44:87:140,0,170:1741:1695:43	0/0:146,0:0:146:0,440,1408:0:5636:146	0/0:156,0:0:156:0,470,1694:0:6087:156	0/1:23,40:40:63:176,0,98:1615:918:23	0/0:37,0:0:37:0,111,360:0:1428:37	0/0:53,0:0:53:0,160,538:0:2059:53	0/0:154,0:0:154:0,464,1624:0:6093:154	1/1:3,38:38:41:359,74,0:1525:115:3	1/1:26,70:70:96:375,35,0:2779:1058:26	0/1:2,3:3:5:8,0,6:123:73:2	1/1:0,55:55:55:519,166,0:2243:0:0	0/0:50,21:21:71:0,36,309:857:1951:50	0/0:41,0:0:41:0,123,421:0:1607:41	0/1:28,45:45:73:205,0,60:1806:1103:28	0/0:34,18:18:52:0,5,198:705:1347:34	0/0:177,3:3:180:0,514,1688:123:6868:177	0/0:93,0:0:93:0,280,966:0:3686:93	0/0:12,0:0:12:0,36,119:0:476:12	0/0:61,0:0:61:0,184,558:0:2446:61	0/0:21,0:0:21:0,63,189:0:832:21	0/0:137,0:0:137:0,412,1207:0:5366:137	0/1:48,62:62:110:343,0,188:2479:1902:48	0/0:26,1:1:27:0,40,401:41:1010:26	0/0:41,0:0:41:0,123,530:0:1637:41	0/1:5,8:8:13:57,0,1:324:205:5	0/0:79,0:0:79:0,238,847:0:3070:79	0/0:125,0:0:125:0,376,1271:0:4931:125	0/1:11,23:23:34:299,0,17:871:425:11	0/0:96,0:0:96:0,289,1019:0:3756:96	0/1:44,20:20:64:37,0,279:775:1753:44	0/0:61,0:0:61:0,184,602:0:2372:61	0/0:41,0:0:41:0,123,378:0:1583:41	0/1:16,22:22:38:107,0,19:902:635:16	0/1:23,10:10:33:6,0,108:410:931:23	0/1:17,22:22:39:108,0,89:894:666:17	0/0:180,0:0:180:0,542,1939:0:7074:180	0/0:111,0:0:111:0,334,1011:0:4370:111	0/0:60,0:0:60:0,181,616:0:2371:60	1/1:0,18:18:18:199,54,0:707:0:0	0/0:31,0:0:31:0,93,286:0:1220:31	0/0:42,0:0:42:0,126,478:0:1645:42	0/1:17,27:27:44:197,0,36:1056:674:17	1/1:0,4:4:4:63,12,0:164:0:0	0/0:14,0:0:14:0,42,282:0:516:14	0/0:76,0:0:76:0,229,713:0:2979:76	0/1:62,43:43:105:121,0,287:1739:2359:62	1/1:2,120:120:122:1196,350,0:4862:69:2	0/0:39,0:0:39:0,117,437:0:1518:39	0/1:6,9:9:15:38,0,10:365:233:6	1/1:0,50:50:50:521,151,0:2030:0:0	0/1:17,21:21:38:116,0,52:842:674:17	0/0:22,0:0:22:0,66,205:0:886:22	0/0:11,0:0:11:0,33,168:0:405:11	0/1:28,22:22:50:97,0,130:859:1113:28	0/0:116,0:0:116:0,349,1236:0:4524:116	0/0:34,0:0:34:0,102,357:0:1331:34	0/0:43,0:0:43:0,129,452:0:1684:43	0/0:75,0:0:75:0,226,706:0:3020:75	0/0:93,0:0:93:0,280,979:0:3614:93	0/1:45,42:42:87:137,0,158:1669:1767:45	0/0:14,0:0:14:0,42,200:0:553:14	0/1:30,71:71:101:472,0,35:2839:1134:30	0/1:15,14:14:29:145,0,118:565:548:15	0/1:51,59:59:110:234,0,154:2316:1975:51	0/0:45,0:0:45:0,135,477:0:1775:45	0/0:32,0:0:32:0,96,302:0:1254:32	0/1:17,15:15:32:40,0,88:593:670:17	0/0:24,0:0:24:0,72,264:0:940:24	0/0:116,0:0:116:0,349,1118:0:4544:116	0/0:46,0:0:46:0,138,496:0:1709:46	0/0:37,0:0:37:0,111,340:0:1478:37	0/0:21,2:2:24:0,54,196:82:832:21	0/0:4,0:0:4:0,12,33:0:141:4	0/0:36,0:0:36:0,108,332:0:1451:36	0/0:77,0:0:77:0,232,769:0:3039:77	0/0:31,0:0:31:0,93,299:0:1189:31	0/1:26,27:27:53:101,0,97:1051:1036:26	0/0:68,0:0:68:0,205,653:0:2631:68	0/0:80,0:0:80:0,241,789:0:3101:80	0/0:99,33:33:132:0,30,580:1301:3861:99	0/0:80,0:0:80:0,241,870:0:3039:80	1/1:2,13:13:15:120,24,0:529:82:2	0/0:44,0:0:44:0,132,405:0:1764:44	0/0:51,1:1:52:0,146,524:41:1933:51	0/0:29,5:5:34:0,60,215:205:1143:29	1/1:0,23:23:23:616,69,0:906:0:0
29379896	1473795	29379896_1473795	T	A	74464.9	.	AB=0.429967;ABP=534.966;AC=49;AF=0.240248;AN=222;AO=9225;CIGAR=1X;DP=190662;DPB=77563;DPRA=0.803981;EPP=1059.95;EPPR=4543.82;GTI=141;LEN=1;MEANALT=1.01161;MQM=13.2378;MQMR=11.3867;NS=2112;NUMALT=1;ODDS=0.0238803;PAIRED=0.849106;PAIREDR=0.878331;PAO=0;PQA=0;PQR=0;PRO=0;PROBE=SNP|RAPIDGENOMICS_3404_00269;QA=364059;QR=2542582;RO=63541;RPL=5762;RPP=1247.14;RPPR=13331.8;RPR=3463;RUN=1;SAF=3291;SAP=1647.31;SAR=5934;SRF=25374;SRP=5596.01;SRR=38167;TYPE=snp;technology.illumina=1	GT:AD:AO:DP:PL:QA:QR:RO	0/0:77,0:0:77:0,232,672:0:3046:77	1/1:0,20:20:20:272,60,0:812:0:0	0/0:16,0:0:16:0,48,124:0:652:16	0/0:117,0:0:117:0,352,1128:0:4700:117	0/1:12,12:12:24:19,0,184:488:488:12	0/1:35,54:54:89:222,0,18:2183:1405:35	0/0:10,0:0:10:0,30,191:0:384:10	0/0:12,0:0:12:0,36,97:0:492:12	0/1:31,20:20:51:50,0,115:802:1198:31	0/0:99,0:0:99:0,298,861:0:4028:99	1/1:0,8:8:8:65,24,0:324:0:0	0/0:73,0:0:73:0,220,830:0:2922:73	0/0:110,0:0:110:0,331,1242:0:4375:110	0/0:17,5:5:22:0,16,115:192:676:17	0/0:86,0:0:86:0,259,803:0:3453:86	0/1:54,26:26:80:31,0,323:1019:2165:54	0/1:10,11:11:21:163,0,117:429:374:10	0/1:22,17:17:39:52,0,256:675:881:22	0/0:86,0:0:86:0,259,853:0:3433:86	0/1:21,18:18:39:111,0,101:715:830:21	0/1:19,13:13:32:16,0,134:533:767:19	0/0:116,0:0:116:0,349,1315:0:4642:116	0/0:25,0:0:25:0,75,289:0:994:25	0/0:80,0:0:80:0,241,1106:0:3205:80	0/0:51,7:7:58:0,88,398:278:2056:51	0/0:36,7:7:43:0,26,811:279:1455:36	0/1:38,21:21:59:43,0,241:839:1504:38	0/0:116,0:0:116:0,349,1102:0:4704:116	0/0:82,0:0:82:0,247,764:0:3292:82	0/1:13,19:19:32:120,0,22:767:525:13	0/0:8,0:0:8:0,24,78:0:301:8	0/0:35,0:0:35:0,105,451:0:1400:35	0/0:200,0:0:200:0,602,1981:0:8006:200	1/1:0,11:11:11:93,33,0:451:0:0	0/0:24,6:6:30:0,41,148:246:980:24	0/0:23,1:1:24:0,40,434:41:912:23	1/1:0,27:27:27:542,81,0:1071:0:0	0/1:26,24:24:50:78,0,117:970:1028:26	0/0:29,0:0:29:0,87,422:0:1149:29	0/1:51,26:26:77:18,0,408:1062:2035:51	0/1:36,28:28:64:63,0,93:1126:1417:36	0/0:39,0:0:39:0,117,400:0:1548:39	0/0:107,0:0:107:0,322,1143:0:4277:107	0/0:9,0:0:9:0,27,142:0:360:9	0/0:30,0:0:30:0,90,248:0:1222:30	0/0:60,0:0:60:0,181,695:0:2443:60	0/0:140,0:0:140:0,421,1422:0:5606:140	0/1:21,22:22:43:152,0,109:883:833:21	0/0:43,0:0:43:0,129,959:0:1659:43	0/0:109,0:0:109:0,328,1052:0:4349:109	./.:.:.:.:.:.:.:.	0/0:47,0:0:47:0,141,445:0:1880:47	0/0:101,0:0:101:0,304,969:0:4038:101	0/1:34,17:17:51:80,0,288:653:1314:34	0/0:100,0:0:100:0,301,973:0:4049:100	0/1:56,29:29:85:103,0,253:1132:2243:56	0/0:64,0:0:64:0,193,593:0:2549:64	0/0:34,0:0:34:0,102,431:0:1368:34	0/1:36,31:31:67:175,0,158:1233:1454:36	0/1:41,22:22:63:64,0,167:879:1650:41	0/1:22,22:22:44:123,0,79:889:879:22	0/0:163,0:0:163:0,491,1597:0:6524:163	0/0:79,0:0:79:0,238,711:0:3115:79	0/0:64,0:0:64:0,193,645:0:2604:64	1/1:2,14:14:16:109,26,0:570:82:2	0/0:30,0:0:30:0,90,281:0:1208:30	0/0:56,0:0:56:0,169,520:0:2233:56	0/1:24,17:17:41:54,0,87:684:971:24	1/1:0,6:6:6:105,18,0:232:0:0	0/0:15,0:0:15:0,45,379:0:594:15	0/0:84,0:0:84:0,253,953:0:3374:84	0/1:19,18:18:37:71,0,49:720:771:19	1/1:0,95:95:95:965,286,0:3845:0:0	0/0:69,0:0:69:0,208,694:0:2786:69	0/0:2,0:0:2:0,6,42:0:82:2	1/1:0,11:11:11:110,33,0:424:0:0	0/0:21,1:1:22:0,58,190:41:824:21	0/0:33,0:0:33:0,99,382:0:1339:33	0/0:19,0:0:19:0,57,232:0:757:19	0/0:45,20:20:65:0,16,350:812:1815:45	0/0:112,0:0:112:0,337,1051:0:4512:112	0/0:59,0:0:59:0,178,557:0:2377:59	0/0:36,0:0:36:0,108,355:0:1425:36	0/0:101,0:0:101:0,304,894:0:4063:101	0/0:41,0:0:41:0,123,454:0:1665:41	0/1:29,25:25:54:149,0,179:1001:1130:29	0/0:23,0:0:23:0,69,429:0:922:23	0/1:34,46:46:80:149,0,72:1865:1371:34	0/1:7,12:12:19:68,0,110:467:287:7	0/1:31,38:38:69:154,0,72:1529:1254:31	0/0:52,0:0:52:0,157,455:0:2116:52	0/0:58,0:0:58:0,175,672:0:2343:58	0/1:16,10:10:26:71,0,66:402:629:16	0/0:15,0:0:15:0,45,165:0:582:15	0/0:62,0:0:62:0,187,682:0:2419:62	0/0:46,0:0:46:0,138,477:0:1869:46	0/0:63,0:0:63:0,190,556:0:2561:63	0/1:10,11:11:21:42,0,15:451:406:10	0/0:22,0:0:22:0,66,224:0:853:22	0/0:16,0:0:16:0,48,164:0:611:16	0/0:18,0:0:18:0,54,314:0:716:18	0/0:13,0:0:13:0,39,152:0:529:13	0/1:23,8:8:31:7,0,97:315:921:23	0/0:131,0:0:131:0,394,1304:0:5280:131	0/0:46,0:0:46:0,138,507:0:1835:46	0/1:29,25:25:54:88,0,59:1025:1189:29	0/0:57,0:0:57:0,172,551:0:2248:57	0/1:25,19:19:44:21,0,282:750:1000:25	0/0:22,0:0:22:0,66,188:0:858:22	0/0:98,0:0:99:0,295,1027:0:3979:98	0/1:3,6:6:9:26,0,59:246:123:3	1/1:0,20:20:20:383,60,0:786:0:0
29379896	1473815	29379896_1473815	G	A	78456	.	AB=0.426603;ABP=641.484;AC=48;AF=0.2387;AN=222;AO=10007;CIGAR=1X;DP=209016;DPB=84606;DPRA=0.791376;EPP=825.598;EPPR=3334.93;GTI=127;LEN=1;MEANALT=1.00644;MQM=13.1119;MQMR=11.3738;NS=2112;NUMALT=1;ODDS=0.0223498;PAIRED=0.850305;PAIREDR=0.873975;PAO=0;PQA=0;PQR=0;PRO=0;PROBE=SNP|RAPIDGENOMICS_3404_00269;QA=390366;QR=2775761;RO=69423;RPL=5818;RPP=578.838;RPPR=5090.17;RPR=4189;RUN=1;SAF=4258;SAP=485.409;SAR=5749;SRF=31117;SRP=1619.56;SRR=38306;TYPE=snp;technology.illumina=1	GT:AD:AO:DP:PL:QA:QR:RO	0/0:84,0:0:84:0,253,741:0:3356:84	1/1:0,20:20:20:271,60,0:816:0:0	0/0:13,0:0:13:0,39,100:0:524:13	0/0:114,0:0:114:0,343,1105:0:4566:114	0/1:13,18:18:31:107,0,159:711:506:13	0/1:43,51:51:94:161,0,160:2015:1696:43	0/0:14,0:0:14:0,42,256:0:544:14	0/0:12,0:0:12:0,36,97:0:488:12	0/1:31,18:18:49:25,0,121:719:1240:31	0/0:104,0:0:104:0,313,885:0:4186:104	1/1:0,8:8:8:65,24,0:314:0:0	0/0:85,0:0:85:0,256,924:0:3376:85	0/0:96,0:0:96:0,289,1063:0:3826:96	0/0:20,7:7:27:0,16,148:264:802:20	0/0:91,0:0:91:0,274,845:0:3620:91	0/1:60,25:25:85:6,0,351:985:2382:60	0/1:11,15:15:26:281,0,88:607:429:11	0/1:20,17:17:37:57,0,248:663:811:20	0/0:84,0:0:84:0,253,807:0:3387:84	0/1:24,22:22:46:117,0,144:861:958:24	0/1:17,19:19:36:55,0,92:757:638:17	0/0:113,0:0:113:0,340,1252:0:4518:113	0/0:25,0:0:25:0,75,290:0:1012:25	0/0:84,0:0:84:0,253,1172:0:3319:84	0/0:55,13:13:68:0,70,388:496:2210:55	0/1:32,7:7:39:0,0,668:246:1278:32	0/0:41,17:17:58:0,2,254:666:1639:41	0/0:134,0:0:134:0,403,1305:0:5342:134	0/0:88,0:0:88:0,265,830:0:3578:88	0/1:15,19:19:34:114,0,30:779:602:15	0/0:16,0:0:16:0,48,145:0:612:16	0/0:42,0:0:42:0,126,516:0:1675:42	0/0:243,0:0:243:0,732,2435:0:9728:243	1/1:0,11:11:11:93,33,0:447:0:0	0/0:22,6:6:28:0,35,132:246:879:22	0/0:21,1:1:22:0,34,373:41:838:21	1/1:0,30:30:30:569,90,0:1205:0:0	0/1:37,36:36:73:124,0,166:1472:1495:37	0/0:30,0:0:30:0,90,427:0:1171:30	0/1:49,28:28:77:27,0,348:1104:1982:49	0/1:34,29:29:63:80,0,82:1153:1324:34	0/0:50,0:0:50:0,151,468:0:1971:50	0/0:133,0:0:133:0,400,1391:0:5299:133	0/0:14,0:0:14:0,42,185:0:520:14	0/0:31,0:0:31:0,93,255:0:1236:31	0/0:60,0:0:60:0,181,695:0:2448:60	0/0:138,0:0:138:0,415,1409:0:5532:138	0/1:33,20:20:53:69,0,193:746:1318:33	0/0:42,0:0:42:0,126,977:0:1648:42	0/0:106,0:0:106:0,319,999:0:4225:106	./.:.:.:.:.:.:.:.	0/0:49,0:0:49:0,148,468:0:1996:49	0/0:104,0:0:104:0,313,988:0:4135:104	0/1:36,18:18:54:76,0,309:683:1432:36	0/0:105,0:0:105:0,316,1100:0:4218:105	0/1:59,26:26:85:83,0,307:1017:2307:59	0/0:84,0:0:84:0,253,756:0:3334:84	0/0:36,0:0:36:0,108,394:0:1441:36	0/1:44,34:34:78:178,0,187:1294:1773:44	0/1:40,25:25:65:92,0,130:1002:1586:40	0/1:25,23:23:48:120,0,79:927:998:25	0/0:173,0:0:173:0,521,1675:0:6927:173	0/0:80,0:0:80:0,241,738:0:3191:80	0/0:76,0:0:76:0,229,811:0:3030:76	1/1:1,14:14:15:120,33,0:569:41:1	0/0:30,0:0:30:0,90,287:0:1213:30	0/0:59,0:0:59:0,178,537:0:2378:59	0/1:32,19:19:51:53,0,123:771:1282:32	1/1:0,6:6:6:105,18,0:227:0:0	0/0:16,0:0:16:0,48,418:0:647:16	0/0:89,0:0:89:0,268,986:0:3589:89	0/1:22,17:17:39:58,0,135:679:866:22	1/1:0,99:99:99:996,298,0:3985:0:0	0/0:72,0:0:72:0,217,723:0:2881:72	0/0:3,0:0:3:0,9,57:0:123:3	1/1:0,11:11:11:106,33,0:437:0:0	0/0:27,4:4:31:0,43,216:160:1067:27	0/0:40,0:0:40:0,120,458:0:1615:40	0/0:22,0:0:22:0,66,274:0:866:22	0/0:46,18:18:64:0,26,385:711:1821:46	0/0:131,0:0:131:0,394,1148:0:5234:131	0/0:62,0:0:62:0,187,596:0:2447:62	0/0:41,0:0:41:0,123,391:0:1661:41	0/0:101,0:0:102:0,304,852:0:4062:101	0/0:47,0:0:47:0,141,522:0:1882:47	0/1:32,31:31:63:171,0,200:1213:1283:32	0/0:20,0:0:20:0,60,329:0:797:20	0/1:49,43:43:92:91,0,268:1743:2001:49	0/1:8,13:13:21:70,0,135:476:319:8	0/1:34,34:34:68:89,0,102:1364:1394:34	0/0:63,0:0:63:0,190,538:0:2528:63	0/0:61,0:0:61:0,184,729:0:2466:61	0/1:20,27:27:47:185,0,37:1067:816:20	0/0:15,0:0:15:0,45,165:0:615:15	0/0:65,0:0:65:0,196,712:0:2549:65	0/0:48,0:0:48:0,144,504:0:1948:48	0/0:68,0:0:68:0,205,604:0:2735:68	0/1:12,12:12:24:62,0,22:469:456:12	0/0:25,0:0:25:0,75,246:0:975:25	0/0:16,0:0:16:0,48,175:0:633:16	0/0:18,0:0:18:0,54,312:0:725:18	0/0:22,0:0:22:0,66,225:0:890:22	0/0:23,7:7:30:0,1,101:287:916:23	0/0:125,0:0:125:0,376,1226:0:4917:125	0/0:41,0:0:41:0,123,473:0:1620:41	0/1:26,30:30:56:145,0,35:1176:1050:26	0/0:61,0:0:61:0,184,586:0:2462:61	0/1:24,17:17:41:14,0,263:675:968:24	0/0:23,0:0:23:0,69,196:0:926:23	0/0:104,0:0:105:0,313,1094:0:4148:104	0/1:3,6:6:9:26,0,59:242:123:3	1/1:0,24:24:24:444,72,0:904:0:0
29379896	1473933	29379896_1473933	C	T	49353	.	AB=0.444263;ABP=201.742;AC=48;AF=0.225697;AN=220;AO=6345;CIGAR=1X;DP=129619;DPB=48678;DPRA=0.804552;EPP=8.18795;EPPR=692.36;GTI=223;LEN=1;MEANALT=1.00392;MQM=12.7961;MQMR=11.4647;NS=2112;NUMALT=1;ODDS=0.0159248;PAIRED=0.867612;PAIREDR=0.894657;PAO=0;PQA=0;PQR=0;PRO=0;PROBE=SNP|RAPIDGENOMICS_3404_00269;QA=249979;QR=1597586;RO=40012;RPL=1940;RPP=2082.5;RPPR=18106.2;RPR=4405;RUN=1;SAF=5035;SAP=4751.72;SAR=1310;SRF=29058;SRP=17790.4;SRR=10954;TYPE=snp;technology.illumina=1	GT:AD:AO:DP:PL:QA:QR:RO	0/0:41,0:0:41:0,123,376:0:1628:41	1/1:0,24:24:24:212,72,0:980:0:0	0/0:1,0:0:1:0,3,8:0:41:1	0/0:56,0:0:56:0,169,668:0:2256:56	0/1:8,10:10:18:171,0,11:380:309:8	0/1:29,23:23:52:52,0,204:935:1177:29	0/0:11,0:0:11:0,33,198:0:434:11	0/0:3,0:0:3:0,9,25:0:123:3	0/0:13,7:7:20:0,4,50:280:520:13	0/0:44,0:0:44:0,132,385:0:1792:44	1/1:0,2:2:2:16,6,0:82:0:0	0/0:36,0:0:36:0,108,330:0:1446:36	0/0:37,0:0:37:0,111,381:0:1513:37	0/0:13,3:3:16:0,24,112:114:495:13	0/0:39,0:0:39:0,117,328:0:1566:39	0/0:16,1:1:17:0,41,116:41:656:16	0/1:9,9:9:18:172,0,72:352:361:9	0/1:16,10:10:26:52,0,78:397:640:16	0/0:36,0:0:36:0,108,355:0:1459:36	0/1:20,19:19:39:69,0,113:749:793:20	0/1:13,8:8:21:6,0,64:328:533:13	0/0:62,0:0:62:0,187,587:0:2480:62	0/0:13,0:0:13:0,39,131:0:529:13	0/0:51,0:0:51:0,154,558:0:2074:51	0/1:13,12:12:25:17,0,63:465:533:13	0/1:20,7:7:27:71,0,306:265:798:20	0/0:30,7:7:37:0,50,239:287:1199:30	0/0:74,0:0:76:0,223,713:0:2955:74	0/0:58,0:0:58:0,175,555:0:2293:58	0/0:13,6:6:19:0,2,83:242:524:13	0/0:22,0:0:22:0,66,193:0:880:22	0/0:48,0:0:48:0,144,532:0:1903:48	0/0:151,0:0:151:0,455,1484:0:5945:151	1/1:0,4:4:4:36,12,0:164:0:0	0/0:22,0:0:22:0,66,208:0:884:22	./.:.:.:.:.:.:.:.	1/1:0,15:15:15:144,45,0:572:0:0	0/1:39,19:19:58:14,0,246:779:1575:39	0/0:29,0:0:29:0,87,285:0:1162:29	0/1:17,20:20:37:137,0,30:793:688:17	0/0:34,7:7:41:0,45,240:287:1363:34	0/0:55,0:0:55:0,166,578:0:2176:55	0/0:95,0:0:95:0,286,915:0:3809:95	0/0:7,0:0:7:0,21,60:0:274:7	0/0:33,0:0:33:0,99,270:0:1324:33	0/0:23,0:0:23:0,69,346:0:881:23	0/0:41,0:0:41:0,123,454:0:1633:41	0/1:28,13:13:41:7,0,163:533:1148:28	0/0:32,0:0:32:0,96,714:0:1235:32	0/0:42,0:0:42:0,126,390:0:1648:42	./.:.:.:.:.:.:.:.	0/0:33,0:0:33:0,99,328:0:1296:33	0/0:69,0:0:69:0,208,664:0:2706:69	0/0:29,8:8:37:0,22,257:328:1153:29	0/0:55,0:0:55:0,166,686:0:2226:55	0/1:35,16:16:51:40,0,269:656:1392:35	0/0:65,0:0:65:0,196,565:0:2636:65	0/0:23,0:0:23:0,69,257:0:927:23	0/0:24,7:7:31:0,18,156:278:963:24	0/1:8,9:9:17:56,0,7:365:328:8	0/1:11,5:5:16:1,0,62:201:428:11	0/0:122,0:0:122:0,367,1215:0:4925:122	0/0:58,0:0:58:0,175,566:0:2244:58	0/0:37,0:0:37:0,111,415:0:1460:37	1/1:0,9:9:9:86,27,0:337:0:0	0/0:26,0:0:26:0,78,325:0:1030:26	0/0:19,0:0:19:0,57,155:0:770:19	0/1:17,15:15:32:62,0,49:592:665:17	1/1:2,4:4:6:14,3,0:164:82:2	0/0:13,0:0:13:0,39,351:0:496:13	0/0:32,0:0:32:0,96,288:0:1281:32	0/1:20,14:14:34:6,0,119:562:820:20	1/1:0,54:54:54:631,163,0:2166:0:0	0/0:34,0:0:34:0,102,376:0:1370:34	0/0:3,0:0:3:0,9,41:0:115:3	1/1:0,18:18:18:182,54,0:730:0:0	0/1:13,8:8:21:23,0,67:324:515:13	0/0:23,0:0:23:0,69,256:0:916:23	0/0:26,0:0:26:0,78,356:0:1041:26	0/1:15,20:20:35:118,0,47:802:584:15	0/0:81,0:0:81:0,244,710:0:3301:81	0/0:34,0:0:34:0,102,314:0:1382:34	0/0:36,0:0:36:0,108,303:0:1455:36	0/0:39,0:0:39:0,117,329:0:1535:39	0/0:28,0:0:28:0,84,375:0:1117:28	0/1:31,28:28:59:201,0,173:1096:1219:31	0/0:7,0:0:7:0,21,107:0:274:7	0/1:30,22:22:52:81,0,180:861:1209:30	0/1:5,7:7:12:81,0,81:274:205:5	0/1:13,11:11:24:35,0,65:451:496:13	0/0:29,0:0:29:0,87,243:0:1158:29	0/0:20,0:0:20:0,60,197:0:807:20	1/1:7,22:22:29:137,4,0:875:279:7	0/0:7,0:0:7:0,21,82:0:283:7	0/0:37,0:0:37:0,111,445:0:1451:37	0/0:24,0:0:24:0,72,225:0:975:24	0/0:39,0:0:39:0,117,370:0:1582:39	0/1:9,8:8:17:25,0,22:328:356:9	0/0:14,0:0:14:0,42,119:0:556:14	0/0:16,0:0:16:0,48,193:0:652:16	0/0:1,0:0:1:0,3,8:0:41:1	0/0:16,0:0:16:0,48,218:0:656:16	0/0:7,4:4:11:0,4,160:155:283:7	0/0:40,0:0:40:0,120,382:0:1624:40	0/0:22,0:0:22:0,66,209:0:856:22	1/1:13,25:25:38:205,2,0:987:529:13	0/0:33,0:0:33:0,99,315:0:1335:33	0/1:16,7:7:23:38,0,136:271:639:16	0/0:11,0:0:11:0,33,90:0:451:11	0/0:37,0:0:37:0,111,327:0:1411:37	1/1:0,6:6:6:51,18,0:224:0:0	1/1:0,17:17:17:368,51,0:657:0:0
29379896	2099834	29379896_2099834	A	G	105957	.	AB=0.470149;ABP=122.279;AC=56;AF=0.264706;AN=224;AO=12173;CIGAR=1X;DP=215125;DPB=96037;DPRA=0.921148;EPP=606.292;EPPR=3258.53;GTI=94;LEN=1;MEANALT=1.00509;MQM=13.2745;MQMR=11.466;NS=2112;NUMALT=1;ODDS=0.0222893;PAIRED=0.851228;PAIREDR=0.881148;PAO=0;PQA=0;PQR=0;PRO=0;PROBE=SNP|RAPIDGENOMICS_3404_00267;QA=474080;QR=3008516;RO=75413;RPL=6345;RPP=50.6905;RPPR=851.698;RPR=5828;RUN=1;SAF=5636;SAP=147.823;SAR=6537;SRF=37175;SRP=35.5471;SRR=38238;TYPE=snp;technology.illumina=1	GT:AD:AO:DP:PL:QA:QR:RO	0/0:75,0:0:75:0,226,696:0:3032:75	1/1:0,51:51:51:410,154,0:2073:0:0	0/0:22,0:0:22:0,66,172:0:898:22	0/0:145,1:1:146:0,407,1526:41:5704:145	0/1:10,11:11:21:101,0,143:429:383:10	0/1:60,54:54:114:228,0,219:2143:2402:60	0/0:23,0:0:23:0,69,539:0:934:23	0/0:13,0:0:13:0,39,151:0:498:13	1/1:14,51:51:65:348,55,0:2040:562:14	0/0:110,0:0:110:0,331,1099:0:4421:110	1/1:0,13:13:13:133,39,0:514:0:0	0/0:110,0:0:110:0,331,986:0:4400:110	0/0:118,0:0:118:0,355,1176:0:4717:118	0/0:27,6:6:33:0,32,219:238:1091:27	0/0:87,0:0:87:0,262,842:0:3494:87	0/1:45,53:53:98:181,0,82:2111:1810:45	0/1:15,16:16:31:255,0,341:565:611:15	1/1:2,21:21:23:205,53,0:852:78:2	0/0:62,0:0:62:0,187,578:0:2469:62	0/1:58,29:29:87:47,0,427:1155:2325:58	0/1:46,76:76:122:295,0,41:2964:1843:46	0/0:65,0:0:65:0,196,593:0:2614:65	0/0:48,0:0:48:0,144,471:0:1926:48	0/0:149,0:0:149:0,449,1354:0:5967:149	0/1:8,5:5:13:28,0,101:201:311:8	0/1:16,26:26:42:439,0,227:1023:634:16	0/1:58,93:93:151:517,0,70:3690:2331:58	0/0:139,0:0:139:0,418,1306:0:5524:139	0/0:184,0:0:184:0,554,1768:0:7333:184	1/1:18,29:29:47:119,7,0:1170:725:18	0/0:28,0:0:28:0,84,302:0:1097:28	0/0:40,0:0:40:0,120,341:0:1624:40	0/0:144,0:0:144:0,433,1396:0:5745:144	1/1:0,36:36:36:411,108,0:1422:0:0	0/0:55,0:0:55:0,166,589:0:2255:55	1/1:3,10:10:13:120,11,0:406:119:3	1/1:0,53:53:53:535,160,0:2152:0:0	0/1:29,33:33:62:122,0,71:1282:1139:29	0/0:42,0:0:42:0,126,399:0:1668:42	0/0:71,21:21:92:0,83,452:833:2836:71	0/1:26,26:26:52:91,0,73:1025:1054:26	0/0:75,2:2:77:0,211,746:82:3001:75	0/0:156,0:0:156:0,470,1514:0:6290:156	0/0:22,0:0:22:0,66,224:0:894:22	0/0:127,0:0:127:0,382,1280:0:5044:127	0/0:36,0:0:36:0,108,369:0:1448:36	0/0:106,0:0:106:0,319,1196:0:4202:106	0/1:50,41:41:91:100,0,163:1645:1991:50	0/0:41,0:0:41:0,123,610:0:1623:41	0/0:91,0:0:91:0,274,984:0:3667:91	0/1:2,3:3:5:33,0,5:115:82:2	0/0:44,0:0:44:0,132,468:0:1736:44	0/0:194,0:0:194:0,584,1928:0:7746:194	0/1:26,17:17:43:194,0,212:666:1003:26	0/0:99,0:0:99:0,298,981:0:3914:99	0/0:60,24:24:84:0,8,429:943:2434:60	0/0:52,0:0:52:0,157,481:0:2065:52	0/0:37,0:0:37:0,111,368:0:1464:37	0/1:11,18:18:29:85,0,3:710:428:11	0/1:16,16:16:32:105,0,104:634:638:16	0/1:40,20:20:60:58,0,217:784:1600:40	0/0:246,0:0:246:0,741,2404:0:9853:246	0/0:90,0:0:90:0,271,916:0:3596:90	0/0:117,0:0:117:0,352,1241:0:4689:117	1/1:0,40:40:40:345,120,0:1583:0:0	0/0:40,0:0:40:0,120,439:0:1628:40	0/0:58,0:0:58:0,175,556:0:2344:58	0/0:67,10:10:77:0,115,601:388:2619:67	0/1:7,6:6:13:11,0,34:238:287:7	0/0:13,0:0:13:0,39,203:0:478:13	0/0:113,3:3:116:0,269,990:120:4539:113	0/1:54,30:30:84:70,0,305:1226:2165:54	1/1:0,153:153:153:1433,461,0:6067:0:0	0/0:60,0:0:60:0,181,496:0:2434:60	1/1:1,3:3:4:38,3,0:123:41:1	1/1:0,55:55:55:699,166,0:2188:0:0	0/1:27,23:23:50:92,0,244:921:1080:27	0/0:31,0:0:31:0,93,355:0:1190:31	0/0:26,0:0:26:0,78,385:0:1036:26	0/1:69,27:27:96:14,0,353:1081:2751:69	0/0:195,0:0:195:0,587,1890:0:7715:195	0/0:69,0:0:69:0,208,684:0:2746:69	0/0:60,0:0:60:0,181,595:0:2402:60	0/0:90,0:0:90:0,271,801:0:3636:90	0/0:73,0:0:73:0,220,696:0:2919:73	0/1:60,55:55:115:229,0,182:2230:2388:60	0/0:21,0:0:21:0,63,214:0:848:21	0/1:69,55:55:124:195,0,453:2204:2764:69	0/1:9,10:10:19:49,0,41:374:351:9	0/1:54,40:40:94:113,0,355:1567:2135:54	0/0:84,0:0:84:0,253,827:0:3310:84	0/0:85,0:0:85:0,256,935:0:3380:85	0/1:20,9:9:29:11,0,122:369:820:20	0/0:13,0:0:13:0,39,124:0:521:13	0/0:140,0:0:140:0,421,1298:0:5574:140	0/0:55,0:0:55:0,166,504:0:2226:55	0/0:93,0:0:93:0,280,862:0:3750:93	0/1:14,17:17:31:107,0,41:685:574:14	0/0:22,0:0:22:0,66,220:0:881:22	0/0:29,0:0:29:0,87,275:0:1141:29	0/0:25,0:0:25:0,75,334:0:977:25	0/0:15,0:0:15:0,45,114:0:615:15	0/1:13,17:17:30:73,0,47:641:521:13	0/0:101,0:0:101:0,304,901:0:4043:101	0/0:32,0:0:32:0,96,316:0:1261:32	0/1:30,66:66:96:386,0,17:2620:1189:30	0/0:77,0:0:77:0,232,764:0:3059:77	0/0:28,9:9:37:0,24,210:369:1096:28	0/0:69,0:0:69:0,208,804:0:2755:69	0/0:91,0:0:91:0,274,893:0:3627:91	0/1:5,13:13:18:44,0,7:525:205:5	1/1:0,22:22:22:450,66,0:832:0:0
29379896	2099845	29379896_2099845	C	T	105958	.	AB=0.472883;ABP=104.527;AC=56;AF=0.266254;AN=224;AO=12470;CIGAR=1X;DP=216575;DPB=96309;DPRA=0.921919;EPP=1196.52;EPPR=3234.99;GTI=78;LEN=1;MEANALT=1.01149;MQM=13.235;MQMR=11.478;NS=2112;NUMALT=1;ODDS=0.0268687;PAIRED=0.852767;PAIREDR=0.881429;PAO=0;PQA=0;PQR=0;PRO=0;PROBE=SNP|RAPIDGENOMICS_3404_00267;QA=487597;QR=3013165;RO=75406;RPL=5937;RPP=64.8661;RPPR=12.6309;RPR=6533;RUN=1;SAF=6207;SAP=3.55639;SAR=6263;SRF=38488;SRP=73.9922;SRR=36918;TYPE=snp;technology.illumina=1	GT:AD:AO:DP:PL:QA:QR:RO	0/0:75,0:0:75:0,226,696:0:2999:75	1/1:0,51:51:51:410,154,0:2070:0:0	0/0:25,0:0:25:0,75,197:0:1012:25	0/0:140,1:1:141:0,392,1437:41:5603:140	0/1:11,14:14:25:115,0,169:513:420:11	0/1:60,55:55:115:227,0,202:2172:2386:60	0/0:23,0:0:23:0,69,539:0:927:23	0/0:12,0:0:12:0,36,140:0:467:12	1/1:14,51:51:65:320,55,0:2026:570:14	0/0:116,0:0:116:0,349,1189:0:4611:116	1/1:0,13:13:13:133,39,0:516:0:0	0/0:98,0:0:98:0,295,899:0:3927:98	0/0:120,0:0:120:0,361,1178:0:4766:120	0/0:26,7:7:33:0,23,180:278:1049:26	0/0:90,0:0:90:0,271,849:0:3596:90	0/1:36,52:52:88:202,0,48:2090:1454:36	0/1:15,18:18:33:334,0,323:667:593:15	1/1:3,21:21:24:198,49,0:837:110:3	0/0:63,0:0:63:0,190,587:0:2553:63	0/1:55,29:29:84:54,0,412:1159:2226:55	0/1:49,75:75:124:281,0,53:2930:1952:49	0/0:66,0:0:66:0,199,622:0:2658:66	0/0:44,0:0:44:0,132,442:0:1751:44	0/0:149,0:0:149:0,449,1363:0:6000:149	0/1:6,8:8:14:100,0,49:304:237:6	0/1:17,27:27:44:446,0,232:1056:656:17	0/1:56,77:77:133:397,0,107:3091:2262:56	0/0:141,0:0:141:0,424,1338:0:5620:141	0/0:195,0:0:195:0,587,1895:0:7834:195	0/1:21,29:29:50:101,0,10:1155:857:21	0/0:28,0:0:28:0,84,347:0:1091:28	0/0:39,0:0:39:0,117,336:0:1545:39	0/0:143,0:0:143:0,430,1397:0:5710:143	1/1:0,40:40:40:445,120,0:1601:0:0	0/0:49,0:0:49:0,148,511:0:1996:49	1/1:3,10:10:13:120,11,0:406:123:3	1/1:0,60:60:60:631,181,0:2431:0:0	0/1:28,33:33:61:129,0,74:1318:1074:28	0/0:45,0:0:45:0,135,448:0:1779:45	0/0:74,25:25:99:0,53,426:998:2977:74	0/1:28,26:26:54:93,0,122:1050:1126:28	0/0:78,2:2:80:0,220,737:82:3081:78	0/0:142,0:0:142:0,427,1351:0:5754:142	0/0:22,0:0:22:0,66,223:0:898:22	0/0:134,0:0:134:0,403,1356:0:5437:134	0/0:36,0:0:36:0,108,363:0:1423:36	0/0:105,0:0:105:0,316,1190:0:4196:105	0/1:42,48:48:90:160,0,111:1919:1666:42	0/0:41,0:0:41:0,123,567:0:1614:41	0/0:94,0:0:94:0,283,1046:0:3795:94	0/1:3,3:3:6:31,0,9:123:119:3	0/0:43,0:0:43:0,129,439:0:1701:43	0/0:190,0:0:190:0,572,1874:0:7648:190	0/1:28,17:17:45:191,0,205:661:1085:28	0/0:102,0:0:102:0,307,998:0:4070:102	0/0:63,24:24:87:0,17,465:976:2537:63	0/0:44,0:0:44:0,132,418:0:1774:44	0/0:35,0:0:35:0,105,347:0:1377:35	0/1:12,18:18:30:82,0,7:711:488:12	0/1:18,17:17:35:97,0,108:670:702:18	0/1:38,20:20:58:50,0,210:778:1536:38	0/0:239,0:0:239:0,719,2396:0:9602:239	0/0:90,0:0:91:0,271,922:0:3635:90	0/0:115,0:0:115:0,346,1205:0:4615:115	1/1:0,46:46:46:390,138,0:1818:0:0	0/0:40,0:0:40:0,120,427:0:1605:40	0/0:60,0:0:60:0,181,572:0:2395:60	0/0:68,11:11:79:0,92,578:429:2709:68	0/1:5,7:7:12:43,0,12:257:205:5	0/0:14,0:0:14:0,42,236:0:566:14	0/0:107,0:0:107:0,322,1072:0:4332:107	0/1:52,30:30:82:76,0,304:1212:2128:52	1/1:0,159:159:159:1481,479,0:6337:0:0	0/0:61,0:0:61:0,184,500:0:2429:61	1/1:1,3:3:4:35,3,0:114:41:1	1/1:0,51:51:51:668,154,0:2062:0:0	0/1:26,24:24:50:102,0,229:953:1021:26	0/0:32,0:0:32:0,96,371:0:1278:32	0/0:32,0:0:32:0,96,450:0:1245:32	0/1:73,28:28:101:10,0,382:1136:2951:73	0/0:184,0:0:184:0,554,1792:0:7414:184	0/0:71,0:0:71:0,214,714:0:2820:71	0/0:58,0:0:58:0,175,571:0:2307:58	0/0:102,0:0:102:0,307,926:0:4093:102	0/0:73,0:0:73:0,220,689:0:2841:73	0/1:51,59:59:110:276,0,108:2385:2059:51	0/0:21,0:0:21:0,63,214:0:861:21	0/1:69,56:56:125:195,0,428:2223:2718:69	0/1:10,8:8:18:37,0,53:305:378:10	0/1:54,40:40:94:114,0,360:1615:2184:54	0/0:85,0:0:85:0,256,836:0:3396:85	0/0:86,0:0:86:0,259,958:0:3457:86	0/1:18,8:8:26:11,0,114:328:734:18	0/0:13,0:0:13:0,39,124:0:519:13	0/0:130,0:0:130:0,391,1213:0:5187:130	0/0:49,0:0:49:0,148,462:0:1971:49	0/0:98,0:0:98:0,295,912:0:3883:98	0/1:14,16:16:30:100,0,44:639:566:14	0/0:22,0:0:22:0,66,216:0:880:22	0/0:28,0:0:28:0,84,262:0:1132:28	0/0:20,0:0:20:0,60,286:0:812:20	0/0:16,0:0:16:0,48,121:0:633:16	0/1:14,15:15:29:46,0,65:590:552:14	0/0:113,0:0:113:0,340,997:0:4506:113	0/0:32,0:0:32:0,96,326:0:1281:32	1/1:28,75:75:103:488,22,0:2973:1123:28	0/0:76,0:0:76:0,229,761:0:3051:76	0/0:22,9:9:31:0,6,117:365:890:22	0/0:81,0:0:81:0,244,956:0:3219:81	0/0:91,0:0:91:0,274,895:0:3653:91	0/1:5,6:6:11:15,0,28:227:201:5	1/1:0,22:22:22:431,66,0:858:0:0
29379896	2102969	29379896_2102969	C	G	35267.6	.	AB=0.415976;ABP=328.512;AC=41;AF=0.23839;AN=222;AO=4137;CIGAR=1X;DP=92867;DPB=35489;DPRA=0.792704;EPP=132.663;EPPR=408.01;GTI=308;LEN=1;MEANALT=1.00959;MQM=15.337;MQMR=11.7774;NS=2112;NUMALT=1;ODDS=0.00413272;PAIRED=0.774474;PAIREDR=0.905084;PAO=0;PQA=0;PQR=0;PRO=0;PROBE=SNP|RAPIDGENOMICS_3404_00266;QA=163528;QR=1192312;RO=29837;RPL=1501;RPP=679.187;RPPR=13276.6;RPR=2636;RUN=1;SAF=3812;SAP=6385.24;SAR=325;SRF=24252;SRP=25362.9;SRR=5585;TYPE=snp;technology.illumina=1	GT:AD:AO:DP:PL:QA:QR:RO	0/0:19,0:0:19:0,57,189:0:741:19	./.:.:.:.:.:.:.:.	0/0:8,0:0:8:0,24,62:0:320:8	0/0:61,0:0:63:0,184,822:0:2449:61	0/1:5,5:5:10:8,0,39:183:201:5	0/0:26,6:6:32:0,20,191:225:1042:26	0/0:13,0:0:13:0,39,238:0:501:13	0/0:5,0:0:5:0,15,51:0:201:5	0/0:19,5:5:24:0,23,178:205:770:19	0/0:32,0:0:32:0,96,399:0:1266:32	1/1:0,10:10:10:82,30,0:410:0:0	0/0:38,0:0:38:0,114,445:0:1497:38	0/0:27,0:0:27:0,81,277:0:1099:27	0/0:15,2:2:17:0,38,132:78:591:15	0/0:18,0:0:18:0,54,188:0:729:18	0/0:40,14:14:54:0,42,309:566:1613:40	0/1:4,4:4:8:57,0,39:151:136:4	0/1:26,43:43:69:273,0,42:1733:1054:26	0/0:27,0:0:27:0,81,237:0:1103:27	0/1:17,20:20:37:128,0,89:803:667:17	0/1:9,6:6:15:2,0,68:238:338:9	0/0:54,0:0:54:0,163,493:0:2162:54	0/0:13,0:0:13:0,39,133:0:516:13	0/0:32,0:0:32:0,96,282:0:1290:32	0/1:7,5:5:12:63,0,92:201:287:7	0/1:25,9:9:34:120,0,425:347:1000:25	0/1:14,7:7:21:17,0,115:279:574:14	0/0:34,0:0:34:0,102,376:0:1376:34	0/0:37,0:0:37:0,111,472:0:1482:37	0/0:11,3:3:14:0,6,56:123:434:11	0/0:16,0:0:16:0,48,149:0:656:16	0/0:15,0:0:15:0,45,173:0:606:15	0/0:64,0:0:64:0,193,651:0:2594:64	1/1:0,10:10:10:120,30,0:406:0:0	0/1:7,8:8:15:37,0,61:298:287:7	0/0:6,0:0:6:0,18,50:0:246:6	1/1:0,23:23:23:272,69,0:930:0:0	0/0:20,5:5:25:0,20,162:183:807:20	0/0:20,0:0:20:0,60,196:0:812:20	0/1:7,2:2:9:12,0,24:82:287:7	0/0:17,4:4:21:0,31,190:156:684:17	0/0:21,0:0:21:0,63,213:0:839:21	0/0:28,0:0:28:0,84,262:0:1055:28	0/0:3,0:0:3:0,9,25:0:109:3	0/0:23,0:0:23:0,69,222:0:917:23	0/0:4,0:0:4:0,12,53:0:160:4	0/0:53,0:0:53:0,160,547:0:2147:53	0/1:20,7:7:27:12,0,172:279:799:20	0/0:42,0:0:42:0,126,969:0:1655:42	0/0:23,0:0:23:0,69,226:0:887:23	1/1:0,1:1:1:10,3,0:41:0:0	0/0:27,0:0:27:0,81,253:0:1082:27	0/0:52,0:0:52:0,157,489:0:2124:52	0/1:15,6:6:21:61,0,129:233:611:15	0/0:28,0:0:28:0,84,307:0:1117:28	0/1:20,6:6:26:5,0,139:238:792:20	0/0:20,0:0:20:0,60,230:0:799:20	0/0:34,0:0:34:0,102,347:0:1355:34	0/1:3,5:5:8:51,0,17:191:123:3	0/1:4,4:4:8:9,0,36:164:160:4	0/0:13,4:4:17:0,15,144:160:533:13	0/0:109,0:0:109:0,328,1229:0:4347:109	0/0:33,0:0:33:0,99,398:0:1320:33	0/0:32,0:0:32:0,96,334:0:1277:32	1/1:0,9:9:9:97,27,0:361:0:0	0/0:25,0:0:25:0,75,304:0:987:25	0/0:13,0:0:13:0,39,260:0:533:13	0/1:8,9:9:17:51,0,28:357:315:8	0/0:7,0:0:7:0,21,58:0:283:7	0/0:12,0:0:12:0,36,251:0:450:12	0/0:41,0:0:41:0,123,410:0:1673:41	0/1:20,14:14:34:82,0,124:560:781:20	1/1:0,21:21:21:213,63,0:841:0:0	0/0:53,0:0:53:0,160,464:0:2131:53	0/0:4,0:0:4:0,12,41:0:156:4	1/1:0,13:13:13:171,39,0:500:0:0	0/0:13,1:1:14:0,34,91:41:497:13	0/0:8,0:0:8:0,24,92:0:324:8	0/0:19,1:1:20:0,45,188:41:762:19	0/1:9,8:8:17:20,0,49:328:365:9	0/0:31,0:0:31:0,93,294:0:1231:31	0/0:10,0:0:10:0,30,104:0:410:10	0/0:28,0:0:28:0,84,247:0:1111:28	0/0:22,0:0:22:0,66,254:0:834:22	0/0:36,0:0:36:0,108,352:0:1446:36	0/1:22,11:11:33:7,0,123:443:880:22	0/0:14,0:0:14:0,42,141:0:570:14	0/0:20,8:8:28:0,7,113:328:811:20	0/1:10,5:5:15:18,0,37:192:402:10	0/1:5,11:11:16:40,0,13:442:205:5	0/0:32,0:0:32:0,96,271:0:1286:32	0/0:12,0:0:12:0,36,142:0:466:12	0/1:4,4:4:8:13,0,7:150:152:4	0/0:1,0:0:1:0,3,9:0:41:1	0/0:37,0:0:37:0,111,386:0:1485:37	0/0:21,0:0:21:0,63,196:0:840:21	0/0:48,0:0:48:0,144,489:0:1947:48	1/1:0,4:4:4:30,12,0:164:0:0	0/0:11,0:0:11:0,33,93:0:447:11	0/0:7,0:0:7:0,21,55:0:279:7	0/0:7,0:0:7:0,21,55:0:287:7	0/0:11,0:0:11:0,33,117:0:429:11	0/0:13,4:4:17:0,20,118:164:488:13	0/0:27,0:0:27:0,81,321:0:1085:27	0/0:41,0:0:41:0,123,374:0:1677:41	0/0:41,17:17:58:0,8,170:697:1593:41	0/0:37,0:0:37:0,111,437:0:1485:37	0/0:3,1:1:4:0,4,18:41:123:3	0/0:11,0:0:11:0,33,91:0:451:11	0/0:17,0:0:17:0,51,240:0:685:17	0/1:1,1:1:2:3,0,4:41:41:1	1/1:0,15:15:15:268,45,0:607:0:0
29379896	2453804	29379896_2453804	C	T	76034.3	.	AB=0.469586;ABP=80.8095;AC=51;AF=0.265944;AN=222;AO=8504;CIGAR=1X;DP=143677;DPB=60014;DPRA=0.953497;EPP=566.867;EPPR=3351.17;GTI=91;LEN=1;MEANALT=1.00906;MQM=12.7747;MQMR=11.3044;NS=2112;NUMALT=1;ODDS=0.00381832;PAIRED=0.860419;PAIREDR=0.8863;PAO=0;PQA=0;PQR=0;PRO=0;PROBE=SNP|RAPIDGENOMICS_3404_00263||SNP|RAPIDGENOMICS_3404_00264;QA=339003;QR=1861074;RO=46605;RPL=2775;RPP=2231.2;RPPR=11521.4;RPR=5729;RUN=1;SAF=5426;SAP=1410.77;SAR=3078;SRF=27831;SRP=3825.01;SRR=18774;TYPE=snp;technology.illumina=1	GT:AD:AO:DP:PL:QA:QR:RO	0/0:46,0:0:46:0,138,538:0:1829:46	1/1:0,11:11:11:260,33,0:439:0:0	0/0:14,0:0:14:0,42,131:0:570:14	0/0:108,0:0:108:0,325,1158:0:4370:108	0/1:11,11:11:22:47,0,32:442:439:11	1/1:13,37:37:50:187,27,0:1481:509:13	0/0:16,0:0:16:0,48,358:0:545:16	0/0:5,0:0:5:0,15,68:0:205:5	0/0:30,11:11:41:0,23,210:443:1186:30	0/0:67,0:0:67:0,202,643:0:2665:67	1/1:0,12:12:12:126,36,0:469:0:0	0/0:70,0:0:70:0,211,738:0:2829:70	0/0:53,0:0:53:0,160,517:0:2028:53	0/1:9,6:6:15:43,0,82:246:369:9	0/0:48,0:0:48:0,144,445:0:1906:48	0/1:42,34:34:76:142,0,127:1343:1697:42	0/1:17,8:8:25:76,0,281:278:675:17	0/1:42,32:32:74:62,0,185:1299:1706:42	0/0:54,0:0:54:0,163,697:0:2181:54	0/1:49,57:57:106:194,0,225:2277:1928:49	0/0:30,10:10:40:0,41,245:406:1195:30	0/0:58,0:0:58:0,175,504:0:2357:58	0/0:18,0:0:18:0,54,211:0:738:18	0/0:39,0:0:39:0,117,400:0:1579:39	0/1:15,13:13:28:31,0,55:510:594:15	0/1:28,26:26:54:449,0,347:1031:1088:28	0/1:25,25:25:50:182,0,80:989:987:25	0/0:81,0:0:81:0,244,811:0:3208:81	0/0:92,0:0:92:0,277,940:0:3661:92	0/1:22,28:28:50:131,0,32:1117:885:22	0/0:20,0:0:20:0,60,161:0:808:20	0/0:34,1:1:35:0,72,264:41:1355:34	0/0:130,0:0:130:0,391,1430:0:5203:130	1/1:0,12:12:12:186,36,0:488:0:0	0/0:16,2:2:18:0,37,130:82:640:16	0/1:2,8:8:10:121,0,35:313:82:2	1/1:0,39:39:39:413,117,0:1587:0:0	0/1:18,11:11:29:78,0,77:438:730:18	0/0:39,0:0:39:0,117,410:0:1591:39	0/1:19,26:26:45:171,0,42:1057:767:19	0/0:36,10:10:46:0,43,232:397:1417:36	0/0:33,0:0:33:0,99,380:0:1282:33	0/0:96,0:0:96:0,289,909:0:3858:96	0/0:11,0:0:11:0,33,116:0:443:11	0/0:25,0:0:25:0,75,220:0:1017:25	0/0:12,0:0:12:0,36,165:0:465:12	0/0:105,0:0:105:0,316,903:0:4175:105	0/1:26,22:22:48:53,0,88:878:1020:26	0/0:29,0:0:29:0,87,525:0:1157:29	0/0:41,0:0:41:0,123,407:0:1625:41	./.:.:.:.:.:.:.:.	0/0:56,0:0:56:0,169,496:0:2206:56	0/0:25,0:0:25:0,75,245:0:1013:25	0/1:25,9:9:34:67,0,164:357:996:25	0/0:95,0:0:95:0,286,895:0:3790:95	0/0:36,6:6:42:0,62,286:246:1464:36	0/0:37,0:0:37:0,111,402:0:1468:37	0/0:28,0:0:28:0,84,236:0:1131:28	0/1:17,15:15:32:70,0,132:584:680:17	0/1:9,14:14:23:62,0,29:561:361:9	0/1:9,16:16:25:51,0,4:656:365:9	0/0:128,0:0:128:0,385,1265:0:5123:128	0/0:74,0:0:74:0,223,788:0:2950:74	0/0:56,0:0:56:0,169,583:0:2248:56	1/1:0,15:15:15:168,45,0:611:0:0	0/0:41,0:0:41:0,123,390:0:1634:41	0/0:30,0:0:30:0,90,335:0:1203:30	0/1:28,35:35:63:237,0,109:1376:1132:28	0/0:1,0:0:1:0,3,8:0:41:1	0/0:19,0:0:19:0,57,338:0:758:19	0/0:95,0:0:95:0,286,942:0:3785:95	0/1:40,26:26:66:102,0,121:1039:1587:40	1/1:1,42:42:43:429,96,0:1722:41:1	0/0:33,0:0:33:0,99,273:0:1314:33	0/1:2,5:5:7:57,0,2:196:82:2	1/1:0,28:28:28:314,84,0:1114:0:0	0/1:12,13:13:25:30,0,44:533:492:12	0/0:23,0:0:23:0,69,193:0:914:23	0/0:26,0:0:26:0,78,394:0:996:26	0/1:19,17:17:36:81,0,79:673:749:19	0/0:62,0:0:62:0,187,545:0:2516:62	0/0:51,0:0:51:0,154,454:0:2025:51	0/0:34,0:0:34:0,102,304:0:1382:34	0/0:31,0:0:31:0,93,404:0:1262:31	0/0:34,0:0:34:0,102,340:0:1374:34	0/1:27,26:26:53:77,0,151:1048:1086:27	0/0:30,0:0:30:0,90,284:0:1200:30	0/1:59,51:51:110:90,0,308:2061:2358:59	0/1:24,18:18:42:64,0,195:693:935:24	0/1:27,28:28:55:105,0,60:1144:1085:27	0/0:42,0:0:42:0,126,420:0:1652:42	0/0:29,0:0:29:0,87,254:0:1162:29	1/1:9,26:26:35:164,29,0:1003:352:9	0/0:3,0:0:3:0,9,23:0:115:3	0/0:31,0:0:31:0,93,301:0:1245:31	0/0:19,0:0:19:0,57,187:0:775:19	0/0:50,0:0:50:0,151,475:0:2017:50	0/1:7,8:8:15:36,0,13:324:283:7	0/0:7,0:0:7:0,21,60:0:283:7	0/0:37,0:0:37:0,111,302:0:1419:37	0/0:20,0:0:20:0,60,214:0:795:20	0/0:21,0:0:21:0,63,174:0:844:21	0/1:15,15:15:30:102,0,120:615:615:15	0/0:102,0:0:102:0,307,876:0:4083:102	0/0:67,0:0:67:0,202,658:0:2691:67	0/1:24,38:38:62:229,0,45:1536:911:24	0/0:42,0:0:42:0,126,359:0:1705:42	0/0:30,4:4:34:0,50,284:164:1177:30	0/0:11,0:0:11:0,33,86:0:447:11	0/0:29,0:0:29:0,87,331:0:1167:29	0/1:3,4:4:7:20,0,7:164:123:3	1/1:0,20:20:20:442,60,0:799:0:0
29379896	2508175	29379896_2508175	A	G	98882.4	.	AB=0.466874;ABP=147.308;AC=55;AF=0.262539;AN=224;AO=11536;CIGAR=1X;DP=205493;DPB=91314;DPRA=0.903742;EPP=344.038;EPPR=1374.6;GTI=64;LEN=1;MEANALT=1.00385;MQM=13.2263;MQMR=11.5357;NS=2112;NUMALT=1;ODDS=0.0160758;PAIRED=0.851248;PAIREDR=0.877864;PAO=0;PQA=0;PQR=0;PRO=0;PROBE=SNP|RAPIDGENOMICS_3404_00262;QA=457879;QR=2841536;RO=71175;RPL=5202;RPP=244.218;RPPR=648.86;RPR=6334;RUN=1;SAF=6195;SAP=140.293;SAR=5341;SRF=37154;SRP=302.476;SRR=34021;TYPE=snp;technology.illumina=1	GT:AD:AO:DP:PL:QA:QR:RO	0/0:24,0:0:24:0,72,235:0:976:24	1/1:0,20:20:20:226,60,0:797:0:0	0/0:9,0:0:9:0,27,133:0:369:9	0/0:113,0:0:113:0,340,1103:0:4554:113	0/1:13,8:8:21:58,0,121:309:499:13	0/1:40,43:43:83:207,0,154:1747:1605:40	0/0:22,0:0:22:0,66,433:0:857:22	0/0:17,0:0:17:0,51,159:0:643:17	0/1:37,30:30:67:99,0,136:1222:1460:37	0/0:131,0:0:131:0,394,1299:0:5284:131	1/1:0,17:17:17:164,51,0:689:0:0	0/0:67,0:0:67:0,202,809:0:2710:67	0/0:60,0:0:60:0,181,569:0:2425:60	0/1:34,23:23:57:53,0,191:922:1352:34	0/0:109,0:0:109:0,328,1091:0:4337:109	0/1:69,45:45:114:107,0,342:1819:2760:69	0/1:18,24:24:42:340,0,258:944:699:18	0/1:90,62:62:152:186,0,402:2513:3602:90	0/0:103,0:0:103:0,310,982:0:4159:103	1/1:14,47:47:61:247,12,0:1904:561:14	0/1:49,55:55:104:234,0,329:2212:1969:49	0/0:61,0:0:61:0,184,727:0:2422:61	0/0:37,0:0:37:0,111,366:0:1482:37	0/0:121,0:0:121:0,364,1174:0:4838:121	0/1:9,11:11:20:62,0,37:443:365:9	0/1:38,22:22:60:381,0,681:871:1468:38	0/1:19,41:41:60:221,0,46:1649:775:19	0/0:93,0:0:93:0,280,953:0:3769:93	0/0:130,0:0:130:0,391,1303:0:5141:130	0/0:42,11:11:53:0,16,393:451:1701:42	0/0:39,0:0:39:0,117,370:0:1568:39	0/0:65,0:0:65:0,196,702:0:2644:65	0/0:180,0:0:180:0,542,1766:0:7167:180	1/1:0,16:16:16:179,48,0:628:0:0	0/1:9,12:12:21:60,0,11:474:369:9	1/1:3,7:7:10:94,5,0:279:114:3	1/1:0,45:45:45:415,135,0:1826:0:0	0/1:21,18:18:39:82,0,104:710:819:21	0/0:62,0:0:62:0,187,582:0:2453:62	0/1:42,39:39:81:222,0,167:1591:1701:42	0/1:23,57:57:80:359,0,34:2288:917:23	0/0:89,0:0:89:0,268,842:0:3491:89	0/0:130,0:0:130:0,391,1362:0:5176:130	0/0:16,0:0:16:0,48,180:0:652:16	0/0:81,0:0:81:0,244,748:0:3245:81	0/0:21,0:0:21:0,63,223:0:820:21	0/0:77,0:0:77:0,232,816:0:3101:77	0/1:37,48:48:85:278,0,111:1939:1455:37	0/0:50,0:0:50:0,151,896:0:1949:50	0/0:39,0:0:39:0,117,397:0:1548:39	0/1:6,11:11:17:50,0,8:447:246:6	0/0:65,0:0:65:0,196,695:0:2587:65	0/0:104,0:0:104:0,313,1036:0:4144:104	0/1:32,35:35:67:286,0,157:1383:1255:32	0/0:166,0:0:166:0,500,1526:0:6661:166	0/1:43,40:40:83:120,0,239:1613:1755:43	0/0:77,0:0:77:0,232,737:0:3108:77	0/0:48,0:0:48:0,144,499:0:1924:48	0/1:12,9:9:21:23,0,93:369:484:12	0/1:17,12:12:29:32,0,87:488:674:17	0/1:46,42:42:88:172,0,191:1689:1810:46	0/0:206,0:0:206:0,620,2078:0:8268:206	0/0:87,0:0:87:0,262,868:0:3491:87	0/0:100,0:0:100:0,301,1010:0:4009:100	1/1:0,41:41:41:410,123,0:1660:0:0	0/0:36,1:1:37:0,81,292:37:1460:36	0/0:37,0:0:37:0,111,378:0:1454:37	0/1:41,22:22:63:38,0,199:875:1631:41	0/1:7,5:5:12:10,0,43:191:287:7	0/0:7,0:0:7:0,21,136:0:255:7	0/0:156,0:0:156:0,470,1436:0:6257:156	0/1:39,14:14:53:81,0,212:551:1587:39	1/1:0,110:110:110:1119,331,0:4459:0:0	0/0:68,0:0:68:0,205,684:0:2756:68	0/0:4,1:1:5:0,8,30:37:164:4	1/1:0,38:38:38:360,114,0:1549:0:0	0/1:19,28:28:47:158,0,39:1131:767:19	0/0:35,0:0:35:0,105,401:0:1401:35	0/0:27,0:0:27:0,81,371:0:1087:27	0/1:57,62:62:119:239,0,175:2512:2266:57	0/0:131,0:0:131:0,394,1154:0:5285:131	0/0:56,0:0:56:0,169,619:0:2258:56	0/0:40,0:0:40:0,120,352:0:1569:40	0/0:95,0:0:95:0,286,1002:0:3803:95	0/0:58,0:0:58:0,175,667:0:2282:58	0/1:88,72:72:160:398,0,324:2865:3538:88	0/0:8,0:0:8:0,24,100:0:324:8	0/1:45,21:21:66:6,0,202:843:1783:45	0/1:14,6:6:20:23,0,168:246:548:14	0/1:47,27:27:74:55,0,234:1083:1871:47	0/0:73,0:0:73:0,220,687:0:2943:73	0/0:53,0:0:53:0,160,550:0:2099:53	0/0:26,9:9:35:0,32,187:369:1049:26	0/0:14,0:0:14:0,42,115:0:537:14	0/0:106,0:0:106:0,319,973:0:4238:106	0/0:33,0:0:33:0,99,329:0:1308:33	0/0:63,0:0:63:0,190,692:0:2527:63	0/1:7,20:20:27:100,0,3:820:279:7	0/0:25,0:0:25:0,75,234:0:990:25	0/0:22,0:0:22:0,66,291:0:889:22	0/0:34,0:0:34:0,102,501:0:1386:34	0/0:37,0:0:37:0,111,384:0:1487:37	0/1:15,31:31:46:138,0,17:1215:601:15	0/0:65,0:0:65:0,196,637:0:2588:65	0/0:75,0:0:75:0,226,899:0:2985:75	0/0:61,21:21:82:0,51,421:853:2459:61	0/0:38,0:0:38:0,114,367:0:1510:38	1/1:1,9:9:10:91,22,0:352:41:1	0/0:66,0:0:66:0,199,716:0:2612:66	0/0:43,2:2:45:0,116,374:74:1737:43	0/0:10,0:0:10:0,30,114:0:391:10	1/1:0,26:26:26:513,78,0:1040:0:0
29379896	2545298	29379896_2545298	C	A	20026.2	.	AB=0.476505;ABP=20.4591;AC=17;AF=0.0913879;AN=222;AO=2548;CIGAR=1X;DP=127145;DPB=55999;DPRA=0.950753;EPP=115.927;EPPR=1300.62;GTI=72;LEN=1;MEANALT=1.0033;MQM=13.1707;MQMR=11.4792;NS=2112;NUMALT=1;ODDS=0.0071758;PAIRED=0.842229;PAIREDR=0.8674;PAO=0;PQA=0;PQR=0;PRO=0;PROBE=SNP|RAPIDGENOMICS_3404_00261;QA=100974;QR=2062529;RO=51546;RPL=1373;RPP=36.421;RPPR=585.352;RPR=1175;RUN=1;SAF=1263;SAP=3.42278;SAR=1285;SRF=25634;SRP=6.26603;SRR=25912;TYPE=snp;technology.illumina=1	GT:AD:AO:DP:PL:QA:QR:RO	0/0:31,0:0:31:0,93,282:0:1259:31	0/1:14,13:13:27:78,0,108:529:536:14	0/0:29,0:0:29:0,87,277:0:1189:29	0/0:112,0:0:112:0,337,1086:0:4522:112	0/0:13,0:0:13:0,39,151:0:529:13	0/0:46,0:0:46:0,138,527:0:1835:46	0/0:9,0:0:9:0,27,126:0:352:9	0/0:26,0:0:26:0,78,302:0:1039:26	0/0:38,0:0:38:0,114,411:0:1505:38	0/0:47,0:0:47:0,141,468:0:1888:47	./.:.:.:.:.:.:.:.	0/0:31,0:0:31:0,93,337:0:1195:31	0/0:45,0:0:45:0,135,472:0:1796:45	0/0:21,0:0:21:0,63,254:0:861:21	0/0:70,0:0:70:0,211,636:0:2842:70	0/0:57,0:0:57:0,172,522:0:2279:57	0/0:29,0:0:29:0,87,513:0:1145:29	0/0:116,0:0:116:0,349,1175:0:4652:116	0/0:60,0:0:60:0,181,628:0:2418:60	0/0:45,0:0:45:0,135,498:0:1803:45	0/0:77,0:0:77:0,232,856:0:3090:77	0/0:33,0:0:33:0,99,293:0:1303:33	0/0:23,0:0:23:0,69,232:0:929:23	0/0:59,0:0:59:0,178,660:0:2351:59	0/0:21,6:6:27:0,35,170:246:857:21	0/0:35,0:0:35:0,105,614:0:1366:35	0/0:39,0:0:39:0,117,399:0:1562:39	0/0:78,0:0:79:0,235,902:0:3140:78	0/0:49,0:0:49:0,148,549:0:1953:49	1/1:13,32:32:45:125,9,0:1238:519:13	0/0:17,0:0:17:0,51,175:0:675:17	0/0:47,0:0:47:0,141,491:0:1911:47	0/0:130,0:0:130:0,391,1204:0:5235:130	0/0:9,0:0:9:0,27,141:0:357:9	0/1:27,18:18:45:22,0,155:738:1082:27	0/1:6,4:4:10:5,0,133:164:246:6	0/1:18,16:16:34:61,0,59:629:715:18	0/0:31,0:0:31:0,93,324:0:1253:31	0/0:28,0:0:28:0,84,309:0:1103:28	0/0:66,0:0:66:0,199,653:0:2623:66	0/0:22,5:5:27:0,17,128:205:902:22	0/0:72,0:0:72:0,217,658:0:2926:72	0/0:40,0:0:40:0,120,397:0:1594:40	0/0:9,0:0:9:0,27,92:0:351:9	0/0:88,0:0:88:0,265,724:0:3558:88	0/0:8,0:0:8:0,24,75:0:328:8	0/0:82,0:0:82:0,247,761:0:3322:82	0/0:55,0:0:55:0,166,525:0:2216:55	0/0:30,0:0:30:0,90,825:0:1176:30	0/0:68,0:0:68:0,205,693:0:2700:68	0/0:2,0:0:2:0,6,13:0:82:2	0/0:36,0:0:36:0,108,350:0:1460:36	0/0:35,0:0:35:0,105,371:0:1408:35	0/1:19,11:11:30:58,0,140:434:724:19	0/0:71,0:0:71:0,214,712:0:2887:71	0/0:99,0:0:99:0,298,1133:0:4013:99	0/0:20,0:0:20:0,60,162:0:790:20	0/0:17,0:0:17:0,51,219:0:693:17	0/0:6,0:0:6:0,18,69:0:238:6	0/0:12,1:1:13:0,30,110:41:484:12	0/0:42,0:0:42:0,126,449:0:1698:42	0/0:73,0:0:73:0,220,726:0:2928:73	0/0:101,0:0:101:0,304,962:0:4085:101	0/0:41,0:0:41:0,123,376:0:1647:41	0/1:9,9:9:18:53,0,23:365:369:9	0/0:16,0:0:16:0,48,200:0:647:16	0/0:30,0:0:30:0,90,282:0:1194:30	0/0:29,0:0:29:0,87,301:0:1157:29	0/0:2,0:0:2:0,6,19:0:82:2	0/0:17,0:0:17:0,51,370:0:657:17	0/0:49,0:0:49:0,148,517:0:1967:49	0/0:32,0:0:32:0,96,340:0:1304:32	0/0:72,0:0:72:0,217,690:0:2873:72	0/0:33,0:0:33:0,99,366:0:1322:33	0/0:2,0:0:2:0,6,17:0:82:2	0/0:44,15:15:59:0,43,289:607:1769:44	0/1:8,19:19:27:84,0,89:770:316:8	0/0:13,0:0:13:0,39,158:0:505:13	0/0:21,0:0:21:0,63,304:0:849:21	0/0:45,0:0:45:0,135,465:0:1775:45	0/0:74,0:0:74:0,223,708:0:2970:74	0/0:18,0:0:18:0,54,188:0:726:18	0/0:12,0:0:12:0,36,136:0:471:12	0/0:59,0:0:59:0,178,509:0:2380:59	0/0:42,0:0:42:0,126,467:0:1681:42	0/1:46,50:50:96:207,0,142:2008:1850:46	0/0:23,0:0:23:0,69,235:0:927:23	1/1:16,28:28:44:137,13,0:1114:656:16	0/1:7,7:7:14:30,0,89:283:265:7	0/0:23,0:0:23:0,69,273:0:893:23	0/0:27,0:0:27:0,81,282:0:1073:27	0/0:18,0:0:18:0,54,258:0:738:18	0/0:48,0:0:48:0,144,476:0:1925:48	0/0:18,0:0:18:0,54,157:0:717:18	0/0:48,0:0:48:0,144,507:0:1893:48	0/0:30,0:0:30:0,90,266:0:1199:30	0/0:63,0:0:63:0,190,567:0:2544:63	0/1:10,4:4:14:12,0,61:156:401:10	0/0:27,0:0:27:0,81,281:0:1091:27	0/0:21,0:0:21:0,63,164:0:825:21	0/0:8,0:0:8:0,24,71:0:311:8	0/0:34,0:0:34:0,102,339:0:1357:34	0/0:17,0:0:17:0,51,183:0:697:17	0/0:28,0:0:28:0,84,288:0:1136:28	0/0:23,0:0:23:0,69,296:0:909:23	0/1:51,45:45:96:189,0,191:1833:2039:51	0/0:27,0:0:27:0,81,308:0:1087:27	0/1:5,2:2:7:17,0,19:78:187:5	0/0:17,0:0:17:0,51,176:0:683:17	0/0:29,0:0:29:0,87,405:0:1169:29	0/0:26,0:0:26:0,78,220:0:1024:26	0/1:3,7:7:10:116,0,70:252:109:3
29379896	2804631	29379896_2804631	A	G	148644	.	AB=0.484774;ABP=38.0578;AC=56;AF=0.268731;AN=224;AO=14059;CIGAR=1X;DP=232149;DPB=101775;DPRA=0.982009;EPP=457.295;EPPR=1557.79;GTI=50;LEN=1;MEANALT=1.00759;MQM=13.098;MQMR=11.3538;NS=2112;NUMALT=1;ODDS=0.0291046;PAIRED=0.847998;PAIREDR=0.878357;PAO=0;PQA=0;PQR=0;PRO=0;PROBE=Intergenic|RAPIDGENOMICS_3404_00259||SNP|RAPIDGENOMICS_3404_00260;QA=556450;QR=3060069;RO=77226;RPL=7319;RPP=54.7897;RPPR=530.2;RPR=6740;RUN=1;SAF=6599;SAP=117.51;SAR=7460;SRF=36983;SRP=301.842;SRR=40243;TYPE=snp;technology.illumina=1	GT:AD:AO:DP:PL:QA:QR:RO	0/0:107,0:0:107:0,322,1110:0:4281:107	1/1:0,30:30:30:284,90,0:1195:0:0	0/0:26,0:0:26:0,78,296:0:1031:26	0/0:136,0:0:136:0,409,1381:0:5384:136	0/1:16,18:18:34:189,0,92:693:587:16	0/1:75,50:50:125:105,0,313:1968:2982:75	0/0:23,0:0:23:0,69,283:0:906:23	0/0:11,0:0:11:0,33,88:0:432:11	0/1:49,51:51:100:168,0,181:2051:1947:49	0/0:82,6:6:88:0,215,789:246:3255:82	1/1:0,37:37:37:316,111,0:1491:0:0	0/0:81,0:0:81:0,244,819:0:3251:81	0/0:103,0:0:103:0,310,1111:0:4085:103	1/1:13,32:32:45:205,20,0:1275:533:13	0/0:91,0:0:91:0,274,884:0:3618:91	1/1:39,98:98:137:522,50,0:3958:1525:39	0/1:13,15:15:28:265,0,172:556:484:13	0/0:92,32:32:124:0,57,435:1282:3657:92	0/0:52,0:0:52:0,157,589:0:2067:52	0/1:18,25:25:43:155,0,34:1013:730:18	0/1:71,53:53:124:201,0,263:2165:2837:71	0/0:94,0:0:94:0,283,892:0:3636:94	0/0:26,0:0:26:0,78,311:0:1058:26	0/0:132,0:0:132:0,397,1270:0:5224:132	0/1:14,15:15:29:72,0,54:602:556:14	0/1:41,41:41:82:727,0,523:1583:1538:41	0/1:57,40:40:97:114,0,174:1601:2264:57	0/0:112,0:0:112:0,337,940:0:4407:112	0/0:96,1:1:97:0,260,999:41:3816:96	0/1:25,28:28:53:156,0,248:1117:946:25	0/0:51,0:0:51:0,154,532:0:2029:51	0/0:80,0:0:80:0,241,825:0:3224:80	0/0:148,0:0:148:0,446,1410:0:5855:148	1/1:0,21:21:21:194,63,0:811:0:0	1/1:10,31:31:41:246,38,0:1218:406:10	0/0:10,2:2:12:0,20,137:82:374:10	1/1:0,55:55:55:717,166,0:2179:0:0	0/0:53,24:24:77:0,17,467:922:2098:53	0/0:33,0:0:33:0,99,262:0:1326:33	0/1:39,32:32:71:80,0,270:1254:1532:39	0/1:28,39:39:67:167,0,89:1587:1127:28	0/0:77,0:0:77:0,232,770:0:3047:77	0/0:143,0:0:143:0,430,1528:0:5709:143	0/0:12,0:0:12:0,36,150:0:465:12	0/0:79,1:1:80:0,208,642:41:3102:79	0/0:34,0:0:34:0,102,358:0:1338:34	0/0:85,0:0:85:0,256,897:0:3310:85	0/1:51,48:48:99:230,0,171:1950:1989:51	0/0:59,0:0:59:0,178,1462:0:2247:59	0/0:58,0:0:58:0,175,529:0:2344:58	0/1:9,7:7:16:18,0,58:287:356:9	0/0:61,0:0:61:0,184,679:0:2438:61	0/0:72,0:0:72:0,217,716:0:2896:72	0/1:44,24:24:68:81,0,423:940:1717:44	0/0:78,0:0:78:0,235,801:0:3036:78	0/1:30,47:47:77:191,0,39:1901:1204:30	0/0:135,0:0:135:0,406,1237:0:5305:135	0/0:65,0:0:65:0,196,583:0:2569:65	0/1:40,27:27:67:77,0,173:1083:1614:40	1/1:10,21:21:31:124,8,0:849:389:10	0/1:44,43:43:87:168,0,126:1720:1733:44	0/0:227,0:0:227:0,683,2216:0:8971:227	0/0:141,0:0:141:0,424,1409:0:5650:141	0/0:93,0:0:93:0,280,954:0:3736:93	1/1:0,27:27:27:280,81,0:1090:0:0	0/0:57,0:0:57:0,172,673:0:2216:57	0/0:71,0:0:71:0,214,732:0:2830:71	0/1:21,43:43:64:318,0,56:1720:814:21	0/1:8,9:9:17:20,0,33:351:319:8	0/0:18,0:0:18:0,54,490:0:704:18	0/0:105,0:0:105:0,316,1174:0:4154:105	0/0:54,24:24:78:0,19,253:954:2071:54	1/1:5,176:176:182:1521,408,0:7070:196:5	0/0:86,0:0:86:0,259,800:0:3401:86	0/1:2,3:3:5:14,0,1:123:82:2	1/1:0,39:39:39:471,117,0:1582:0:0	0/1:32,12:12:44:2,0,206:484:1228:32	0/0:28,0:0:28:0,84,292:0:1106:28	0/0:19,1:1:20:0,48,259:41:748:19	0/1:60,54:54:114:231,0,251:2130:2375:60	0/0:231,0:0:231:0,695,2325:0:9139:231	0/0:53,0:0:53:0,160,571:0:2063:53	0/0:88,0:0:88:0,265,814:0:3517:88	0/0:101,0:0:101:0,304,982:0:4041:101	0/0:111,0:0:111:0,334,1114:0:4403:111	0/1:68,75:75:143:240,0,138:2964:2726:68	0/0:10,0:0:10:0,30,169:0:397:10	0/1:64,45:45:109:61,0,266:1808:2580:64	0/1:18,24:24:42:80,0,109:967:697:18	0/1:74,92:92:166:390,0,244:3659:2945:74	0/0:56,0:0:56:0,169,574:0:2244:56	0/0:64,0:0:64:0,193,756:0:2500:64	0/1:25,21:21:46:56,0,127:853:962:25	0/0:8,0:0:8:0,24,71:0:319:8	0/0:93,0:0:93:0,280,803:0:3625:93	0/0:24,0:0:24:0,72,359:0:955:24	0/0:73,0:0:73:0,220,780:0:2872:73	0/1:12,14:14:26:59,0,63:547:483:12	0/0:15,0:0:15:0,45,139:0:584:15	0/0:12,0:0:12:0,36,117:0:473:12	0/0:37,0:0:37:0,111,517:0:1491:37	0/0:18,0:0:18:0,54,237:0:696:18	0/0:42,8:8:50:0,62,281:324:1663:42	0/0:146,0:0:146:0,440,1394:0:5754:146	0/0:63,0:0:63:0,190,709:0:2508:63	0/1:42,75:75:117:361,0,39:3030:1609:42	0/0:56,0:0:56:0,169,586:0:2226:56	0/1:15,14:14:29:87,0,52:543:580:15	0/0:15,0:0:15:0,45,190:0:579:15	0/0:70,1:1:71:0,181,803:41:2752:70	0/1:6,7:7:13:38,0,12:283:234:6	1/1:0,46:46:46:1188,138,0:1778:0:0
29379896	2804751	29379896_2804751	T	A	93441.3	.	AB=0.492325;ABP=8.11033;AC=55;AF=0.263941;AN=224;AO=8729;CIGAR=1X;DP=141279;DPB=55492;DPRA=0.954608;EPP=29.9369;EPPR=204.749;GTI=141;LEN=1;MEANALT=1.00391;MQM=12.8768;MQMR=11.6645;NS=2112;NUMALT=1;ODDS=0.0107607;PAIRED=0.865506;PAIREDR=0.90076;PAO=0;PQA=0;PQR=0;PRO=0;PROBE=Intergenic|RAPIDGENOMICS_3404_00259||SNP|RAPIDGENOMICS_3404_00260;QA=343237;QR=1656603;RO=41858;RPL=3198;RPP=1357.01;RPPR=15774.4;RPR=5531;RUN=1;SAF=5994;SAP=2645.17;SAR=2735;SRF=29340;SRP=14683.2;SRR=12518;TYPE=snp;technology.illumina=1	GT:AD:AO:DP:PL:QA:QR:RO	0/0:59,0:0:59:0,178,528:0:2362:59	1/1:0,31:31:31:278,93,0:1241:0:0	0/0:13,0:0:13:0,39,143:0:516:13	0/0:80,0:0:80:0,241,860:0:3170:80	0/1:8,9:9:17:47,0,54:361:311:8	0/0:60,28:28:88:0,20,321:1122:2408:60	0/0:14,0:0:14:0,42,155:0:537:14	0/0:1,0:0:1:0,3,9:0:37:1	0/0:36,13:13:49:0,1,254:521:1449:36	0/0:51,6:6:57:0,122,404:242:1998:51	1/1:0,1:1:1:8,3,0:32:0:0	0/0:79,0:0:79:0,238,820:0:3063:79	0/0:50,0:0:50:0,151,462:0:2009:50	0/1:15,23:23:38:87,0,1:909:590:15	0/0:46,0:0:46:0,138,385:0:1788:46	1/1:14,40:40:54:275,24,0:1571:539:14	0/1:9,9:9:18:90,0,177:347:361:9	0/0:39,9:9:48:0,63,375:369:1554:39	0/0:51,0:0:51:0,154,465:0:1990:51	0/1:16,30:30:46:290,0,16:1190:652:16	0/1:39,29:29:68:60,0,165:1176:1578:39	0/0:13,0:0:13:0,39,175:0:488:13	0/0:15,0:0:15:0,45,158:0:584:15	0/0:83,0:0:83:0,250,725:0:3306:83	0/1:12,8:8:20:35,0,102:320:484:12	0/1:32,30:30:62:569,0,500:1181:1249:32	0/1:26,24:24:50:129,0,68:950:1044:26	0/0:76,0:0:76:0,229,699:0:2993:76	0/0:38,0:0:38:0,114,385:0:1519:38	0/1:21,21:21:42:51,0,129:849:852:21	0/0:27,0:0:27:0,81,305:0:1047:27	0/0:52,0:0:52:0,157,451:0:2024:52	0/0:79,0:0:79:0,238,765:0:3150:79	1/1:0,24:24:24:245,72,0:934:0:0	0/1:14,19:19:33:122,0,52:754:574:14	0/0:6,3:3:9:0,4,32:119:242:6	1/1:0,16:16:16:214,48,0:623:0:0	0/1:21,21:21:42:76,0,176:848:810:21	0/0:12,0:0:12:0,36,137:0:450:12	0/1:28,22:22:50:82,0,187:881:1100:28	0/1:18,14:14:32:44,0,76:560:722:18	0/0:39,0:0:39:0,117,406:0:1536:39	0/0:72,0:0:72:0,217,819:0:2910:72	0/1:8,1:1:9:6,0,39:41:328:8	0/0:39,0:0:39:0,117,325:0:1556:39	0/0:13,0:0:13:0,39,118:0:529:13	0/0:53,0:0:53:0,160,570:0:2106:53	0/1:28,36:36:64:140,0,28:1429:1123:28	0/0:40,0:0:40:0,120,896:0:1573:40	0/0:45,0:0:45:0,135,468:0:1807:45	0/1:8,4:4:12:3,0,37:164:310:8	0/0:45,0:0:45:0,135,447:0:1766:45	0/0:41,0:0:41:0,123,385:0:1623:41	0/1:24,22:22:46:144,0,168:858:958:24	0/0:28,0:0:28:0,84,313:0:1109:28	1/1:7,14:14:21:62,0,0:574:269:7	0/0:52,0:0:52:0,157,544:0:2084:52	0/0:37,1:1:38:0,106,395:41:1453:37	0/1:26,20:20:46:59,0,127:783:1017:26	1/1:7,21:21:28:142,3,0:853:264:7	0/1:28,11:11:39:48,0,137:447:1136:28	0/0:139,0:0:139:0,418,1397:0:5396:139	0/0:50,0:0:50:0,151,533:0:2029:50	0/0:58,0:0:58:0,175,613:0:2330:58	1/1:0,26:26:26:256,78,0:1054:0:0	0/0:25,0:0:25:0,75,270:0:999:25	0/0:48,0:0:48:0,144,528:0:1904:48	0/1:11,21:21:32:158,0,16:832:438:11	0/1:1,2:2:3:10,0,25:82:41:1	0/0:10,0:0:10:0,30,286:0:402:10	0/0:62,0:0:62:0,187,652:0:2435:62	0/1:36,19:19:55:2,0,148:740:1427:36	1/1:0,76:76:76:821,229,0:3020:0:0	0/0:52,0:0:52:0,157,438:0:2046:52	1/1:0,2:2:2:19,6,0:82:0:0	1/1:0,36:36:36:413,108,0:1417:0:0	0/1:4,9:9:13:58,0,1:365:155:4	0/0:14,0:0:14:0,42,156:0:566:14	0/0:17,0:0:17:0,51,257:0:670:17	0/1:52,21:21:73:21,0,259:825:2094:52	0/0:96,0:0:96:0,289,909:0:3750:96	0/0:35,0:0:35:0,105,375:0:1349:35	0/0:44,0:0:44:0,132,359:0:1769:44	0/0:36,0:0:36:0,108,333:0:1409:36	0/0:41,0:0:41:0,123,375:0:1623:41	0/1:20,47:47:67:207,0,15:1900:812:20	0/0:12,0:0:12:0,36,133:0:483:12	0/0:26,8:8:34:0,5,131:328:1035:26	0/1:5,15:15:20:56,0,33:587:205:5	0/1:23,30:30:53:145,0,52:1209:930:23	0/0:39,0:0:39:0,117,380:0:1565:39	0/0:39,0:0:39:0,117,405:0:1559:39	0/0:11,5:5:16:0,6,61:193:423:11	0/0:3,0:0:3:0,9,25:0:123:3	0/0:48,0:0:48:0,144,484:0:1854:48	0/0:17,0:0:17:0,51,240:0:684:17	0/0:45,0:0:45:0,135,440:0:1786:45	0/1:13,9:9:22:74,0,82:365:529:13	0/0:15,0:0:15:0,45,171:0:603:15	0/0:17,0:0:17:0,51,173:0:689:17	0/0:46,0:0:46:0,138,660:0:1821:46	0/0:29,0:0:29:0,87,345:0:1137:29	0/0:15,3:3:18:0,23,116:123:547:15	0/0:95,0:0:95:0,286,933:0:3791:95	0/0:80,0:0:80:0,241,904:0:3211:80	0/1:28,29:29:57:200,0,163:1156:1074:28	0/0:30,0:0:30:0,90,344:0:1172:30	0/1:7,12:12:19:104,0,21:475:274:7	0/0:4,0:0:4:0,12,55:0:164:4	0/0:55,0:0:55:0,166,561:0:2172:55	0/1:1,2:2:3:10,0,25:82:41:1	1/1:0,32:32:32:846,96,0:1232:0:0
29379896	2805001	29379896_2805001	C	G	58336.2	.	AB=0.466667;ABP=67.2859;AC=51;AF=0.255115;AN=222;AO=5864;CIGAR=1X;DP=94379;DPB=33397;DPRA=0.958078;EPP=176.26;EPPR=1098.17;GTI=170;LEN=1;MEANALT=1.00402;MQM=12.9659;MQMR=11.0404;NS=2112;NUMALT=1;ODDS=0.00100498;PAIRED=0.843963;PAIREDR=0.882934;PAO=0;PQA=0;PQR=0;PRO=0;PROBE=Intergenic|RAPIDGENOMICS_3404_00259||SNP|RAPIDGENOMICS_3404_00260;QA=230973;QR=1050016;RO=26199;RPL=1914;RPP=1538.04;RPPR=4053.88;RPR=3950;RUN=1;SAF=3940;SAP=1508.03;SAR=1924;SRF=15692;SRP=2231.28;SRR=10507;TYPE=snp;technology.illumina=1	GT:AD:AO:DP:PL:QA:QR:RO	0/0:35,0:0:35:0,105,268:0:1406:35	1/1:0,9:9:9:123,27,0:336:0:0	0/0:1,0:0:1:0,3,7:0:41:1	0/0:19,0:0:19:0,57,164:0:775:19	0/1:5,4:4:9:8,0,48:141:205:5	0/1:14,7:7:21:12,0,89:274:552:14	0/0:10,0:0:10:0,30,274:0:394:10	0/0:1,0:0:1:0,3,9:0:41:1	0/1:9,8:8:17:20,0,35:319:347:9	0/0:31,0:0:31:0,93,323:0:1267:31	1/1:0,18:18:18:152,54,0:738:0:0	0/0:24,0:0:24:0,72,350:0:971:24	0/0:21,0:0:21:0,63,199:0:835:21	0/1:15,14:14:29:44,0,61:556:615:15	0/0:18,0:0:18:0,54,168:0:725:18	0/1:15,17:17:32:33,0,68:685:611:15	0/1:6,7:7:13:155,0,96:283:223:6	0/1:13,11:11:24:70,0,33:428:529:13	0/0:84,0:0:84:0,253,777:0:3411:84	0/0:7,2:2:9:0,12,34:82:283:7	0/1:8,8:8:16:55,0,25:314:328:8	0/0:29,0:0:29:0,87,325:0:1151:29	0/0:19,0:0:19:0,57,276:0:743:19	0/0:12,0:0:12:0,36,111:0:492:12	1/1:0,3:3:3:28,9,0:123:0:0	0/1:20,21:21:41:408,0,325:822:789:20	0/1:9,6:6:15:22,0,54:238:361:9	0/0:61,0:0:61:0,184,617:0:2448:61	0/0:18,0:0:18:0,54,166:0:711:18	0/0:17,2:2:19:0,41,142:82:689:17	0/0:20,0:0:20:0,60,170:0:791:20	0/0:16,0:0:16:0,48,176:0:644:16	0/0:64,0:0:64:0,193,637:0:2589:64	1/1:0,8:8:8:124,24,0:315:0:0	0/1:5,12:12:17:58,0,12:492:205:5	1/1:0,10:10:10:90,30,0:397:0:0	1/1:0,21:21:21:260,63,0:843:0:0	1/1:2,10:10:12:105,19,0:396:78:2	0/0:33,0:0:33:0,99,336:0:1331:33	0/1:11,10:10:21:19,0,25:401:419:11	0/0:15,5:5:20:0,14,68:197:603:15	0/0:33,0:0:33:0,99,269:0:1309:33	0/0:44,0:0:44:0,132,425:0:1759:44	0/0:5,0:0:5:0,15,41:0:197:5	0/0:48,0:0:48:0,144,371:0:1951:48	0/0:7,0:0:7:0,21,96:0:283:7	0/0:11,0:0:11:0,33,103:0:451:11	0/1:17,9:9:26:33,0,46:361:697:17	0/0:18,0:0:18:0,54,378:0:676:18	0/0:14,0:0:14:0,42,126:0:561:14	0/0:4,1:1:5:0,5,31:41:164:4	0/0:42,0:0:42:0,126,412:0:1718:42	0/0:28,0:0:28:0,84,286:0:1122:28	0/1:6,10:10:16:67,0,26:365:246:6	0/0:59,0:0:59:0,178,623:0:2403:59	0/0:8,3:3:11:0,11,45:123:324:8	0/0:31,0:0:31:0,93,304:0:1232:31	0/0:15,0:0:15:0,45,106:0:603:15	0/0:20,11:11:31:0,10,145:425:784:20	0/1:5,7:7:12:33,0,6:264:201:5	1/1:9,20:20:29:141,13,0:786:360:9	0/0:68,0:0:68:0,205,578:0:2759:68	0/0:26,0:0:26:0,78,241:0:1044:26	0/0:25,0:0:25:0,75,241:0:980:25	1/1:0,26:26:26:219,78,0:1037:0:0	0/0:28,0:0:28:0,84,304:0:1052:28	0/0:10,0:0:10:0,30,191:0:410:10	0/1:13,12:12:25:16,0,80:461:513:13	./.:.:.:.:.:.:.:.	0/0:11,0:0:11:0,33,228:0:447:11	0/0:45,0:0:45:0,135,425:0:1797:45	0/1:17,17:17:34:84,0,73:666:689:17	1/1:0,56:56:56:574,169,0:2265:0:0	0/0:26,0:0:26:0,78,229:0:1062:26	1/1:0,2:2:2:15,6,0:73:0:0	1/1:0,13:13:13:123,39,0:529:0:0	0/1:6,8:8:14:33,0,15:319:242:6	0/0:9,0:0:9:0,27,72:0:369:9	0/0:15,0:0:15:0,45,262:0:603:15	0/0:26,8:8:34:0,38,163:274:1058:26	0/0:61,0:0:61:0,184,524:0:2467:61	0/0:12,0:0:12:0,36,109:0:475:12	0/0:26,0:0:26:0,78,321:0:1020:26	0/0:37,0:0:37:0,111,311:0:1485:37	0/0:10,0:0:10:0,30,99:0:354:10	0/1:32,31:31:63:76,0,96:1181:1267:32	0/0:5,0:0:5:0,15,41:0:205:5	0/0:19,6:6:25:0,18,102:242:775:19	0/1:10,11:11:21:26,0,70:387:402:10	0/1:19,11:11:30:2,0,83:437:775:19	0/0:36,0:0:36:0,108,353:0:1431:36	0/0:37,0:0:37:0,111,345:0:1467:37	0/0:22,9:9:31:0,21,153:339:889:22	0/0:1,0:0:1:0,3,9:0:37:1	0/0:28,0:0:28:0,84,228:0:1148:28	0/0:7,0:0:7:0,21,58:0:287:7	0/0:23,0:0:23:0,69,198:0:912:23	0/1:16,2:2:18:6,0,143:74:656:16	0/0:7,0:0:7:0,21,89:0:283:7	0/0:9,0:0:9:0,27,68:0:369:9	0/0:7,0:0:7:0,21,79:0:283:7	0/0:23,0:0:23:0,69,366:0:939:23	0/1:13,7:7:20:0,0,50:283:529:13	0/0:4,0:0:4:0,12,30:0:164:4	0/0:28,0:0:28:0,84,271:0:1111:28	0/0:31,12:12:43:0,32,264:484:1237:31	0/0:14,0:0:14:0,42,99:0:566:14	1/1:1,7:7:8:50,15,0:279:41:1	0/0:7,0:0:7:0,21,59:0:287:7	0/0:22,0:0:22:0,66,184:0:885:22	0/0:6,0:0:6:0,18,45:0:246:6	1/1:0,7:7:7:110,21,0:279:0:0
29379896	3049701	29379896_3049701	T	C	310578	.	AB=0.465517;ABP=183.916;AC=125;AF=0.547059;AN=224;AO=22398;CIGAR=1X;DP=169910;DPB=68436;DPRA=0.909127;EPP=1382.4;EPPR=1202.68;GTI=58;LEN=1;MEANALT=1.01028;MQM=14.1755;MQMR=11.2089;NS=2112;NUMALT=1;ODDS=0.0077146;PAIRED=0.865792;PAIREDR=0.874962;PAO=0;PQA=0;PQR=0;PRO=0;PROBE=SNP|RAPIDGENOMICS_3404_00256;QA=884265;QR=1320858;RO=32910;RPL=10862;RPP=47.0521;RPPR=37.5966;RPR=11536;RUN=1;SAF=11093;SAP=7.36759;SAR=11305;SRF=16592;SRP=7.96398;SRR=16318;TYPE=snp;technology.illumina=1	GT:AD:AO:DP:PL:QA:QR:RO	1/1:6,26:26:32:330,50,0:1053:238:6	0/0:17,0:0:17:0,51,133:0:670:17	0/0:4,0:0:4:0,12,33:0:156:4	0/1:67,23:23:90:79,0,534:921:2713:67	1/1:0,12:12:12:119,36,0:478:0:0	1/1:0,46:46:46:649,138,0:1808:0:0	0/0:6,0:0:6:0,18,131:0:232:6	1/1:0,3:3:3:60,9,0:123:0:0	0/1:20,51:51:71:329,0,18:2010:812:20	0/1:18,34:34:52:290,0,58:1335:725:18	0/1:11,4:4:15:8,0,44:164:433:11	1/1:0,82:82:82:969,247,0:3283:0:0	0/1:46,21:21:67:6,0,205:859:1844:46	0/0:20,0:0:20:0,60,253:0:802:20	1/1:0,46:46:46:517,138,0:1797:0:0	0/0:114,0:0:114:0,343,1185:0:4598:114	1/1:0,14:14:14:230,42,0:534:0:0	0/1:35,23:23:58:127,0,195:920:1414:35	1/1:0,29:29:29:387,87,0:1160:0:0	0/1:21,17:17:38:111,0,69:683:853:21	0/0:90,0:0:90:0,271,881:0:3608:90	0/1:39,61:61:100:372,0,112:2435:1583:39	0/1:30,17:17:47:38,0,339:688:1189:30	1/1:0,53:53:53:718,160,0:2113:0:0	0/0:16,0:0:16:0,48,158:0:656:16	0/0:51,0:0:51:0,154,726:0:2023:51	0/1:26,31:31:57:199,0,78:1246:1032:26	1/1:2,101:101:103:1138,295,0:4024:82:2	1/1:0,68:68:69:935,205,0:2708:0:0	0/1:23,25:25:48:179,0,35:984:935:23	0/0:26,0:0:26:0,78,223:0:1025:26	0/0:18,1:1:19:0,44,142:34:725:18	1/1:0,77:77:77:953,232,0:3107:0:0	0/1:4,19:19:23:144,0,56:777:164:4	0/0:44,0:0:44:0,132,441:0:1790:44	0/1:18,11:11:29:38,0,126:438:715:18	0/1:13,15:15:28:87,0,54:606:533:13	0/0:53,0:0:53:0,160,555:0:2099:53	1/1:0,21:21:21:243,63,0:846:0:0	0/1:16,33:33:49:208,0,21:1335:652:16	0/1:18,32:32:50:224,0,18:1255:726:18	0/0:82,0:0:82:0,247,747:0:3276:82	1/1:0,127:127:127:1554,382,0:5062:0:0	0/1:10,6:6:16:7,0,57:240:402:10	0/1:40,53:53:93:297,0,97:2081:1624:40	0/0:11,0:0:11:0,33,84:0:451:11	0/1:14,22:22:36:104,0,44:896:553:14	0/1:32,37:37:69:214,0,103:1490:1295:32	0/1:16,8:8:24:76,0,225:312:620:16	0/1:35,22:22:57:94,0,220:886:1390:35	1/1:0,6:6:6:66,18,0:246:0:0	1/1:0,60:60:60:694,181,0:2400:0:0	0/0:65,0:0:65:0,196,589:0:2608:65	0/0:40,0:0:40:0,120,472:0:1574:40	1/1:19,73:73:92:680,75,0:2889:779:19	1/1:36,89:89:125:604,31,0:3569:1445:36	0/1:19,18:18:37:112,0,58:720:775:19	0/1:17,24:24:41:134,0,44:968:689:17	0/1:18,12:12:30:68,0,83:465:725:18	0/1:15,8:8:23:27,0,68:322:592:15	1/1:0,42:42:42:527,126,0:1697:0:0	0/1:74,89:89:163:672,0,227:3546:2952:74	1/1:1,87:87:88:999,257,0:3501:41:1	1/1:0,52:52:52:646,157,0:2027:0:0	0/1:9,20:20:29:128,0,18:811:361:9	1/1:9,25:25:34:193,10,0:994:360:9	1/1:9,18:18:27:185,2,0:727:337:9	1/1:0,31:31:31:410,93,0:1251:0:0	1/1:0,1:1:1:11,3,0:41:0:0	1/1:0,14:14:14:384,42,0:551:0:0	0/0:77,0:0:77:0,232,649:0:3087:77	1/1:0,52:52:52:557,157,0:2034:0:0	0/1:55,67:67:122:354,0,193:2690:2198:55	0/1:29,26:26:55:123,0,100:1033:1167:29	0/0:11,1:1:12:0,28,82:41:442:11	0/1:22,21:21:43:89,0,53:836:885:22	0/0:34,10:10:44:0,22,249:403:1364:34	1/1:0,10:10:10:91,30,0:405:0:0	0/1:13,5:5:18:6,0,86:200:529:13	0/1:45,14:14:59:7,0,337:532:1813:45	0/1:41,50:50:91:438,0,200:2018:1665:41	0/0:36,0:0:36:0,108,411:0:1460:36	1/1:0,22:22:22:299,66,0:885:0:0	0/0:76,0:0:76:0,229,665:0:3051:76	1/1:0,67:67:67:814,202,0:2705:0:0	0/1:46,56:56:102:364,0,220:2262:1846:46	0/1:6,6:6:12:54,0,48:244:242:6	0/1:59,42:42:101:207,0,284:1658:2385:59	0/1:11,23:23:34:283,0,41:884:451:11	0/0:92,0:0:92:0,277,870:0:3721:92	0/1:20,25:25:45:146,0,106:1021:789:20	1/1:0,30:30:30:332,90,0:1187:0:0	0/1:14,26:26:40:220,0,51:1029:574:14	0/1:4,4:4:8:17,0,6:162:164:4	0/0:60,0:0:60:0,181,592:0:2429:60	1/1:9,19:19:28:150,1,0:771:360:9	0/0:69,1:1:70:0,183,630:29:2766:69	1/1:4,10:10:14:75,8,0:408:160:4	1/1:0,14:14:14:219,42,0:559:0:0	1/1:0,29:29:29:376,87,0:1137:0:0	0/1:9,9:9:18:67,0,47:328:346:9	1/1:0,16:16:16:208,48,0:597:0:0	0/0:23,3:3:26:0,44,161:108:935:23	1/1:0,18:18:18:236,54,0:720:0:0	0/0:62,0:0:62:0,187,594:0:2492:62	0/1:35,67:67:102:433,0,216:2681:1408:35	1/1:0,19:19:19:237,57,0:758:0:0	0/1:9,5:5:14:23,0,51:201:369:9	1/1:0,34:34:34:404,102,0:1360:0:0	0/1:50,12:12:62:3,0,253:486:2042:50	1/1:0,2:2:2:25,6,0:82:0:0	0/0:26,0:0:26:0,78,492:0:1049:26
29379896	3760255	29379896_3760255	C	A	160274	.	AB=0.487148;ABP=19.1972;AC=105;AF=0.459727;AN=224;AO=12978;CIGAR=1X;DP=129929;DPB=58898;DPRA=0.913848;EPP=240.749;EPPR=1390.68;GTI=40;LEN=1;MEANALT=1.00342;MQM=12.5233;MQMR=11.1418;NS=2112;NUMALT=1;ODDS=0.0251769;PAIRED=0.863153;PAIREDR=0.884723;PAO=0;PQA=0;PQR=0;PRO=0;PROBE=SNP|RAPIDGENOMICS_3404_00252||SNP|RAPIDGENOMICS_3404_00253;QA=515383;QR=1315244;RO=33155;RPL=6367;RPP=12.9718;RPPR=64.2536;RPR=6611;RUN=1;SAF=6424;SAP=5.838;SAR=6554;SRF=16745;SRP=10.3604;SRR=16410;TYPE=snp;technology.illumina=1	GT:AD:AO:DP:PL:QA:QR:RO	0/0:34,0:0:34:0,102,308:0:1359:34	0/0:13,6:6:19:0,5,101:246:507:13	0/0:11,0:0:11:0,33,83:0:451:11	1/1:0,60:60:60:622,181,0:2427:0:0	0/0:18,0:0:18:0,54,217:0:694:18	0/0:67,0:0:67:0,202,764:0:2648:67	0/0:4,1:1:5:0,7,105:37:155:4	0/1:11,5:5:16:12,0,56:201:442:11	0/0:59,0:0:59:0,178,560:0:2342:59	0/1:28,49:49:77:203,0,6:1945:1140:28	0/0:18,11:11:29:0,6,80:442:715:18	0/1:13,11:11:24:30,0,43:447:521:13	0/0:37,0:0:37:0,111,430:0:1436:37	0/1:18,10:10:28:1,0,61:397:738:18	1/1:0,43:43:43:443,129,0:1729:0:0	1/1:0,79:79:79:806,238,0:3164:0:0	0/1:3,15:15:18:231,0,26:603:119:3	0/0:37,18:18:55:0,31,333:730:1460:37	1/1:0,42:42:42:458,126,0:1676:0:0	0/0:57,0:0:57:0,172,492:0:2289:57	1/1:0,56:56:56:522,169,0:2230:0:0	0/0:57,0:0:57:0,172,533:0:2208:57	1/1:0,43:43:43:412,129,0:1737:0:0	1/1:0,95:95:95:865,286,0:3813:0:0	1/1:0,21:21:21:243,63,0:840:0:0	0/1:23,22:22:45:263,0,313:871:893:23	0/1:20,19:19:39:144,0,70:771:800:20	1/1:1,65:65:66:534,190,0:2606:32:1	0/0:53,13:13:66:0,53,338:529:2088:53	0/0:64,0:0:64:0,193,611:0:2559:64	0/0:25,0:0:25:0,75,208:0:1012:25	0/1:11,26:26:37:135,0,24:1062:433:11	0/0:126,1:1:127:0,373,1118:22:5031:126	0/0:18,0:0:18:0,54,188:0:716:18	0/0:21,2:2:23:0,32,226:82:848:21	1/1:0,2:2:2:27,6,0:82:0:0	0/1:11,19:19:30:115,0,21:756:438:11	0/0:51,0:0:51:0,154,433:0:2017:51	1/1:0,6:6:6:73,18,0:237:0:0	1/1:0,47:47:47:461,141,0:1888:0:0	0/0:87,0:0:87:0,262,850:0:3434:87	0/1:22,15:15:37:9,0,100:615:894:22	0/1:42,41:41:83:90,0,157:1651:1649:42	0/0:13,0:0:13:0,39,107:0:493:13	0/0:71,0:0:71:0,214,784:0:2846:71	0/0:9,0:0:9:0,27,71:0:356:9	0/1:20,18:18:38:59,0,45:730:807:20	0/0:80,0:0:80:0,241,846:0:3149:80	0/1:12,19:19:31:415,0,206:756:426:12	1/1:0,23:23:23:250,69,0:921:0:0	0/0:3,0:0:3:0,9,25:0:123:3	0/1:28,17:17:45:47,0,143:693:1118:28	0/0:105,0:0:105:0,316,926:0:4168:105	0/1:13,22:22:35:117,0,113:877:501:13	0/1:51,49:49:100:199,0,173:1952:2056:51	0/1:35,35:35:70:152,0,143:1427:1399:35	0/1:21,15:15:36:9,0,77:597:828:21	1/1:0,15:15:15:174,45,0:585:0:0	1/1:0,17:17:17:171,51,0:680:0:0	0/1:10,11:11:21:50,0,37:434:402:10	0/1:18,33:33:51:148,0,28:1337:683:18	1/1:0,104:104:104:997,313,0:4177:0:0	1/1:2,57:57:59:456,155,0:2260:82:2	1/1:0,40:40:40:327,120,0:1603:0:0	0/0:30,0:0:30:0,90,274:0:1185:30	0/1:5,8:8:13:78,0,0:322:189:5	0/0:22,6:6:28:0,28,157:246:893:22	0/0:57,2:2:59:0,161,597:82:2244:57	0/1:4,3:3:7:25,0,14:123:164:4	0/1:3,5:5:8:112,0,60:168:123:3	0/0:33,0:0:33:0,99,321:0:1312:33	0/1:12,18:18:30:86,0,30:721:480:12	0/1:27,23:23:50:65,0,167:930:1080:27	0/0:56,2:2:58:0,159,541:82:2249:56	1/1:0,16:16:16:194,48,0:639:0:0	0/1:18,15:15:33:28,0,83:611:709:18	1/1:0,20:20:20:204,60,0:812:0:0	1/1:0,31:31:31:262,93,0:1250:0:0	0/1:8,4:4:12:51,0,47:152:311:8	1/1:0,75:75:75:712,226,0:3022:0:0	1/1:0,43:43:43:399,129,0:1713:0:0	0/1:19,15:15:34:19,0,77:606:724:19	1/1:0,25:25:25:237,75,0:988:0:0	0/1:38,40:40:78:168,0,89:1628:1514:38	1/1:0,51:51:51:495,154,0:2052:0:0	1/1:12,46:46:58:314,55,0:1886:461:12	1/1:0,5:5:5:39,15,0:201:0:0	0/1:27,60:60:87:297,0,4:2433:1066:27	0/0:10,0:0:10:0,30,130:0:383:10	1/1:0,58:58:58:604,175,0:2273:0:0	0/0:35,0:0:35:0,105,367:0:1378:35	0/1:18,20:20:38:207,0,92:784:692:18	0/0:41,0:0:41:0,123,394:0:1646:41	1/1:0,2:2:2:55,6,0:82:0:0	0/0:56,18:18:74:0,25,404:710:2211:56	0/0:27,10:10:37:0,25,193:410:1055:27	0/0:40,18:18:58:0,30,191:722:1614:40	1/1:0,8:8:8:91,24,0:324:0:0	1/1:1,11:11:12:70,26,0:447:37:1	0/1:9,4:4:13:4,0,54:164:361:9	1/1:0,21:21:21:294,63,0:857:0:0	0/1:7,13:13:20:109,0,35:533:269:7	1/1:0,20:20:20:209,60,0:787:0:0	0/0:57,17:17:74:0,35,413:684:2281:57	0/0:28,4:4:32:0,43,206:164:1113:28	1/1:0,70:70:70:731,211,0:2821:0:0	1/1:0,62:62:62:571,187,0:2507:0:0	0/0:32,0:0:32:0,96,466:0:1299:32	0/1:9,8:8:17:17,0,19:328:355:9	0/0:23,4:4:27:0,42,143:155:935:23	0/0:12,0:0:12:0,36,90:0:488:12	0/1:3,5:5:8:66,0,29:205:123:3
29379896	3761897	29379896_3761897	T	C	251857	.	AB=0.47818;ABP=80.9052;AC=115;AF=0.465944;AN=224;AO=18885;CIGAR=1X;DP=185138;DPB=82380;DPRA=0.940238;EPP=2026.5;EPPR=3763.82;GTI=48;LEN=1;MEANALT=1.00425;MQM=14.0689;MQMR=11.2065;NS=2112;NUMALT=1;ODDS=0.00758722;PAIRED=0.813768;PAIREDR=0.879148;PAO=0;PQA=0;PQR=0;PRO=0;PROBE=SNP|RAPIDGENOMICS_3404_00250||SNP|RAPIDGENOMICS_3404_00251;QA=747836;QR=1813926;RO=45080;RPL=11168;RPP=1372.4;RPPR=2157.59;RPR=7717;RUN=1;SAF=7757;SAP=1309.65;SAR=11128;SRF=20672;SRP=675.343;SRR=24408;TYPE=snp;technology.illumina=1	GT:AD:AO:DP:PL:QA:QR:RO	0/0:39,0:0:39:0,117,374:0:1576:39	0/1:1,5:5:6:61,0,15:196:41:1	0/0:9,0:0:9:0,27,69:0:369:9	1/1:0,66:66:66:626,199,0:2675:0:0	0/0:20,0:0:20:0,60,264:0:808:20	0/0:72,0:0:72:0,217,617:0:2936:72	0/1:7,6:6:13:88,0,84:223:278:7	0/0:5,0:0:5:0,15,157:0:205:5	0/0:63,0:0:63:0,190,747:0:2540:63	1/1:37,71:71:108:441,23,0:2886:1509:37	0/1:10,6:6:16:28,0,58:246:406:10	0/1:17,30:30:47:176,0,8:1156:684:17	0/0:54,0:0:54:0,163,629:0:2189:54	0/1:14,12:12:26:40,0,91:475:548:14	1/1:0,72:72:72:814,217,0:2888:0:0	1/1:0,71:71:71:744,214,0:2845:0:0	0/1:14,8:8:22:120,0,206:310:566:14	0/1:62,45:45:107:120,0,339:1768:2479:62	1/1:0,59:59:59:759,178,0:2371:0:0	0/0:92,0:0:92:0,277,897:0:3715:92	1/1:0,70:70:70:826,211,0:2845:0:0	0/0:102,0:0:102:0,307,1036:0:4098:102	1/1:2,48:48:50:400,112,0:1895:69:2	1/1:0,67:67:67:724,202,0:2666:0:0	1/1:0,40:40:40:396,120,0:1554:0:0	0/1:18,25:25:43:586,0,277:976:716:18	0/1:46,27:27:73:16,0,299:1038:1874:46	1/1:2,116:116:118:1066,338,0:4686:82:2	0/1:46,84:84:130:456,0,22:3371:1784:46	0/0:32,0:0:32:0,96,289:0:1308:32	0/0:24,0:0:24:0,72,261:0:962:24	0/1:39,24:24:63:47,0,205:976:1555:39	0/0:108,0:0:108:0,325,1039:0:4365:108	0/0:25,0:0:25:0,75,211:0:1004:25	0/1:10,25:25:35:156,0,16:1012:406:10	1/1:0,19:19:19:258,57,0:771:0:0	0/1:30,30:30:60:231,0,159:1196:1190:30	0/0:37,0:0:37:0,111,485:0:1505:37	1/1:2,30:30:32:295,77,0:1209:82:2	1/1:0,66:66:66:708,199,0:2663:0:0	0/0:36,0:0:36:0,108,347:0:1453:36	0/0:34,14:14:48:0,25,304:566:1373:34	0/1:86,47:47:133:44,0,451:1858:3487:86	0/0:14,0:0:14:0,42,254:0:570:14	0/0:67,0:0:67:0,202,568:0:2679:67	0/0:2,0:0:2:0,6,15:0:82:2	0/1:51,53:53:104:266,0,173:2139:2051:51	0/0:92,0:0:92:0,277,956:0:3660:92	0/1:31,20:20:51:488,0,617:816:1246:31	1/1:4,49:49:53:462,123,0:1962:148:4	0/0:3,0:0:3:0,9,50:0:119:3	0/1:40,51:51:91:181,0,114:2058:1596:40	0/0:110,0:0:110:0,331,1051:0:4446:110	0/1:35,16:16:51:38,0,312:644:1381:35	0/1:26,51:51:77:244,0,11:2056:1030:26	0/1:33,38:38:71:139,0,263:1514:1340:33	0/1:25,41:41:66:193,0,127:1635:1002:25	1/1:1,33:33:34:398,90,0:1306:41:1	1/1:0,32:32:32:312,96,0:1275:0:0	0/1:23,20:20:43:100,0,40:816:925:23	0/1:62,59:59:121:326,0,166:2390:2490:62	1/1:0,207:207:207:2281,623,0:8266:0:0	1/1:4,84:84:88:919,212,0:3353:164:4	1/1:0,106:106:106:1122,319,0:4285:0:0	0/0:24,0:0:24:0,72,233:0:961:24	0/1:12,23:23:35:141,0,7:897:484:12	0/0:18,5:5:23:0,0,101:201:738:18	0/0:55,0:0:55:0,166,482:0:2223:55	1/1:0,2:2:2:15,6,0:78:0:0	0/1:7,9:9:16:124,0,59:369:283:7	0/0:67,0:0:67:0,202,640:0:2675:67	0/1:45,28:28:73:62,0,209:1131:1833:45	0/1:69,80:80:150:409,0,311:3246:2821:69	0/0:83,0:0:83:0,250,764:0:3354:83	1/1:3,11:11:14:61,17,0:451:119:3	0/1:14,40:40:54:311,0,25:1616:561:14	1/1:0,24:24:24:250,72,0:984:0:0	1/1:1,22:22:23:223,60,0:865:41:1	0/0:11,6:6:17:0,1,146:246:447:11	1/1:0,97:97:97:892,292,0:3904:0:0	1/1:3,90:90:93:933,256,0:3600:123:3	0/1:10,11:11:21:42,0,42:429:406:10	1/1:2,38:38:40:407,81,0:1518:74:2	1/1:17,65:65:82:523,27,0:2582:673:17	1/1:0,46:46:46:535,138,0:1861:0:0	0/1:53,87:87:140:415,0,121:3502:2102:53	1/1:0,11:11:11:106,33,0:414:0:0	0/1:39,59:59:98:443,0,14:2347:1578:39	0/0:31,0:0:31:0,93,381:0:1259:31	1/1:3,78:78:81:963,221,0:3119:111:3	0/0:53,0:0:53:0,160,484:0:2135:53	0/1:47,33:33:80:166,0,227:1330:1914:47	0/0:26,0:0:26:0,78,215:0:1062:26	1/1:0,8:8:8:83,24,0:319:0:0	0/1:44,21:21:65:40,0,213:848:1765:44	0/1:5,12:12:17:129,0,0:488:205:5	0/1:45,47:47:92:213,0,129:1874:1801:45	1/1:0,14:14:14:156,42,0:558:0:0	0/0:24,4:4:28:0,42,186:159:976:24	0/1:22,20:20:42:96,0,101:783:862:22	1/1:0,28:28:28:354,84,0:1127:0:0	1/1:11,41:41:52:306,55,0:1643:443:11	1/1:7,41:41:48:301,62,0:1642:271:7	0/1:27,32:32:59:158,0,69:1295:1032:27	0/1:28,23:23:51:70,0,191:935:1113:28	1/1:7,107:107:114:863,193,0:4327:271:7	1/1:0,69:69:69:742,208,0:2747:0:0	0/0:39,0:0:39:0,117,464:0:1579:39	0/1:34,24:24:58:39,0,147:972:1345:34	0/1:54,45:45:99:231,0,321:1807:2148:54	0/0:5,0:0:5:0,15,56:0:205:5	0/1:23,13:13:36:143,0,438:524:943:23
29379896	3761922	29379896_3761922	T	A	284294	.	AB=0.476034;ABP=103.449;AC=118;AF=0.472446;AN=224;AO=20019;CIGAR=1X;DP=193974;DPB=86364;DPRA=0.934766;EPP=1129.77;EPPR=1034.55;GTI=19;LEN=1;MEANALT=1.00339;MQM=14.3167;MQMR=11.2021;NS=2112;NUMALT=1;ODDS=0.00725069;PAIRED=0.804336;PAIREDR=0.876722;PAO=0;PQA=0;PQR=0;PRO=0;PROBE=SNP|RAPIDGENOMICS_3404_00250||SNP|RAPIDGENOMICS_3404_00251;QA=795114;QR=1857568;RO=46521;RPL=10206;RPP=19.7635;RPPR=32.2154;RPR=9813;RUN=1;SAF=9560;SAP=90.6763;SAR=10459;SRF=23439;SRP=8.95927;SRR=23082;TYPE=snp;technology.illumina=1	GT:AD:AO:DP:PL:QA:QR:RO	0/0:45,0:0:45:0,135,419:0:1828:45	0/1:1,7:7:8:73,0,9:287:41:1	0/0:9,0:0:9:0,27,69:0:361:9	1/1:0,75:75:75:718,226,0:2996:0:0	0/0:27,0:0:27:0,81,396:0:1078:27	0/0:82,0:0:82:0,247,704:0:3333:82	0/1:8,8:8:16:113,0,123:319:320:8	0/0:5,1:1:6:0,8,145:41:201:5	0/0:63,0:0:63:0,190,723:0:2537:63	1/1:35,61:61:96:285,5,0:2425:1401:35	0/1:9,6:6:15:31,0,52:242:369:9	0/1:19,23:23:42:96,0,36:917:756:19	0/0:50,0:0:50:0,151,589:0:2030:50	0/1:14,13:13:27:43,0,93:529:551:14	1/1:0,76:76:76:799,229,0:3060:0:0	1/1:0,61:61:61:625,184,0:2472:0:0	0/1:13,9:9:22:121,0,210:347:487:13	0/1:56,53:53:109:167,0,279:2147:2216:56	1/1:0,86:86:86:1071,259,0:3485:0:0	0/0:94,0:0:94:0,283,915:0:3784:94	1/1:0,80:80:80:962,241,0:3243:0:0	0/0:118,0:0:118:0,355,1176:0:4706:118	1/1:0,58:58:58:602,175,0:2303:0:0	1/1:0,68:68:68:730,205,0:2750:0:0	1/1:0,37:37:37:369,111,0:1470:0:0	0/1:21,25:25:46:568,0,252:992:777:21	0/1:40,25:25:65:43,0,247:976:1597:40	1/1:0,119:119:119:1149,358,0:4800:0:0	1/1:48,103:103:151:648,33,0:4094:1918:48	0/0:41,0:0:41:0,123,382:0:1633:41	0/0:28,0:0:28:0,84,325:0:1117:28	0/1:27,23:23:50:59,0,131:939:1091:27	0/0:131,0:0:131:0,394,1283:0:5230:131	0/0:25,0:0:25:0,75,212:0:1003:25	0/1:10,20:20:30:141,0,33:816:406:10	1/1:0,15:15:15:226,45,0:615:0:0	0/1:24,28:28:52:217,0,133:1108:976:24	0/0:31,0:0:31:0,93,400:0:1225:31	1/1:0,37:37:37:372,111,0:1470:0:0	1/1:0,74:74:74:773,223,0:2984:0:0	0/0:48,0:0:48:0,144,419:0:1944:48	0/0:39,16:16:55:0,24,355:652:1564:39	0/1:86,46:46:132:42,0,414:1836:3464:86	0/0:14,0:0:14:0,42,252:0:556:14	0/0:54,0:0:54:0,163,444:0:2147:54	0/0:3,0:0:3:0,9,47:0:119:3	0/1:41,50:50:91:265,0,131:2009:1658:41	0/0:96,0:0:96:0,289,994:0:3767:96	0/1:31,19:19:50:464,0,602:775:1240:31	1/1:0,54:54:54:586,163,0:2166:0:0	0/0:4,0:0:4:0,12,58:0:156:4	0/1:37,49:49:86:189,0,97:1941:1483:37	0/0:101,0:0:101:0,304,964:0:3986:101	0/1:39,16:16:55:13,0,369:642:1538:39	0/1:29,55:55:84:237,0,16:2220:1159:29	0/1:26,44:44:70:202,0,185:1769:1029:26	0/1:16,47:47:63:303,0,3:1882:652:16	1/1:0,39:39:39:451,117,0:1532:0:0	1/1:0,39:39:39:355,117,0:1562:0:0	1/1:18,30:30:48:177,11,0:1210:726:18	0/1:68,52:52:120:292,0,233:2111:2757:68	1/1:0,203:203:203:2253,611,0:8117:0:0	1/1:0,102:102:102:1155,307,0:4090:0:0	1/1:1,101:101:102:1026,289,0:4081:22:1	0/0:26,0:0:26:0,78,280:0:1050:26	0/1:14,15:15:29:77,0,41:597:561:14	0/0:21,5:5:26:0,9,124:201:849:21	0/0:56,0:0:56:0,169,510:0:2263:56	1/1:0,2:2:2:15,6,0:82:0:0	0/1:8,8:8:16:87,0,91:328:315:8	0/0:80,0:0:80:0,241,914:0:3221:80	0/1:51,31:31:82:60,0,271:1262:2017:51	0/1:65,87:87:152:479,0,213:3534:2611:65	0/0:85,0:0:85:0,256,775:0:3404:85	1/1:0,16:16:16:126,48,0:631:0:0	0/1:16,34:34:50:242,0,52:1364:648:16	1/1:0,24:24:24:247,72,0:959:0:0	1/1:0,23:23:23:240,69,0:927:0:0	0/1:11,7:7:18:4,0,144:278:447:11	1/1:0,92:92:92:867,277,0:3681:0:0	1/1:0,93:93:93:995,280,0:3744:0:0	0/1:15,11:11:26:8,0,85:451:607:15	1/1:0,34:34:34:425,102,0:1357:0:0	1/1:15,67:67:82:552,46,0:2692:606:15	1/1:0,51:51:51:579,154,0:2035:0:0	0/1:49,80:80:129:401,0,112:3237:1953:49	1/1:0,14:14:14:163,42,0:542:0:0	0/1:38,55:55:94:384,0,18:2217:1546:38	0/0:31,0:0:31:0,93,399:0:1208:31	1/1:0,80:80:80:973,241,0:3218:0:0	0/0:55,0:0:55:0,166,515:0:2195:55	0/1:46,36:36:82:195,0,205:1452:1856:46	0/0:23,0:0:23:0,69,191:0:935:23	1/1:0,6:6:6:57,18,0:246:0:0	0/1:37,21:21:58:63,0,165:853:1484:37	0/1:8,11:11:19:93,0,18:447:309:8	0/1:51,43:43:94:155,0,142:1728:2026:51	1/1:0,21:21:21:261,63,0:813:0:0	0/0:24,8:8:32:0,14,177:328:944:24	0/1:21,17:17:38:94,0,98:668:798:21	1/1:0,28:28:28:355,84,0:1148:0:0	1/1:12,31:31:43:206,21,0:1199:475:12	1/1:0,46:46:46:451,138,0:1842:0:0	0/1:34,36:36:70:162,0,116:1432:1364:34	0/1:29,28:28:57:111,0,177:1123:1167:29	1/1:0,125:125:125:1278,376,0:5047:0:0	1/1:0,79:79:79:938,238,0:3204:0:0	0/0:41,0:0:41:0,123,482:0:1655:41	0/1:32,25:25:57:50,0,120:990:1256:32	0/1:64,51:51:115:226,0,409:2078:2585:64	0/0:10,0:0:10:0,30,112:0:401:10	0/1:20,16:16:36:192,0,339:610:816:20
29379896	3762006	29379896_3762006	A	T	145379	.	AB=0.479172;ABP=45.4332;AC=102;AF=0.440557;AN=220;AO=12361;CIGAR=1X;DP=125696;DPB=53076;DPRA=0.947848;EPP=506.528;EPPR=907.724;GTI=97;LEN=1;MEANALT=1.00182;MQM=14.2293;MQMR=11.5714;NS=2112;NUMALT=1;ODDS=0.00424259;PAIRED=0.815064;PAIREDR=0.888421;PAO=0;PQA=0;PQR=0;PRO=0;PROBE=SNP|RAPIDGENOMICS_3404_00250||SNP|RAPIDGENOMICS_3404_00251;QA=492428;QR=1248720;RO=31314;RPL=3485;RPP=5108.52;RPPR=16121.6;RPR=8876;RUN=1;SAF=8715;SAP=4516.84;SAR=3646;SRF=21659;SRP=9995.36;SRR=9655;TYPE=snp;technology.illumina=1	GT:AD:AO:DP:PL:QA:QR:RO	0/0:35,0:0:35:0,105,328:0:1407:35	1/1:1,3:3:4:16,4,0:123:41:1	0/0:3,0:0:3:0,9,22:0:110:3	0/1:26,14:14:40:1,0,98:561:1036:26	0/0:28,0:0:28:0,84,417:0:1127:28	0/0:65,0:0:65:0,196,568:0:2595:65	0/1:2,7:7:9:91,0,37:262:68:2	0/0:7,0:0:7:0,21,173:0:264:7	0/0:41,0:0:41:0,123,467:0:1654:41	0/1:23,48:48:71:229,0,15:1946:912:23	0/1:6,4:4:10:26,0,42:164:237:6	0/1:12,7:7:19:42,0,44:287:488:12	0/0:23,0:0:23:0,69,191:0:908:23	0/1:10,12:12:22:25,0,89:492:355:10	1/1:0,55:55:55:608,166,0:2203:0:0	1/1:0,32:32:32:310,96,0:1299:0:0	0/1:7,6:6:13:84,0,113:232:287:7	0/1:28,34:34:62:141,0,99:1351:1108:28	1/1:0,79:79:79:969,238,0:3193:0:0	0/0:44,0:0:44:0,132,429:0:1779:44	0/1:33,20:20:53:105,0,177:799:1349:33	0/0:51,0:0:51:0,154,500:0:2006:51	1/1:0,31:31:31:307,93,0:1244:0:0	1/1:1,42:42:43:464,121,0:1714:41:1	1/1:1,19:19:20:184,52,0:727:41:1	0/1:13,13:13:26:297,0,219:484:529:13	0/1:38,20:20:58:25,0,234:798:1538:38	1/1:0,67:67:67:644,202,0:2710:0:0	1/1:27,61:61:88:339,7,0:2457:1077:27	0/0:35,0:0:35:0,105,308:0:1426:35	0/0:22,0:0:23:0,66,283:0:874:22	0/1:11,16:16:27:46,0,3:648:442:11	0/0:102,0:0:102:0,307,946:0:4069:102	0/0:22,0:0:22:0,66,187:0:825:22	0/0:22,0:0:22:0,66,288:0:886:22	1/1:0,8:8:8:142,24,0:311:0:0	0/1:11,16:16:27:87,0,74:656:434:11	0/0:25,0:0:25:0,75,337:0:977:25	1/1:0,24:24:24:251,72,0:980:0:0	1/1:0,42:42:42:490,126,0:1694:0:0	0/0:42,0:0:42:0,126,400:0:1714:42	0/1:22,22:22:44:57,0,152:898:877:22	0/1:56,37:37:93:35,0,238:1505:2224:56	0/0:10,0:0:10:0,30,207:0:384:10	0/0:30,0:0:30:0,90,268:0:1202:30	0/0:1,0:0:1:0,3,34:0:41:1	0/1:15,26:26:41:189,0,46:1002:606:15	0/0:49,0:0:49:0,148,519:0:1940:49	0/1:11,10:10:21:194,0,139:388:405:11	1/1:0,28:28:28:327,84,0:1094:0:0	0/0:1,0:0:1:0,3,9:0:41:1	0/1:17,18:18:35:83,0,74:738:644:17	0/0:48,0:0:48:0,144,473:0:1876:48	0/1:22,9:9:31:3,0,251:344:839:22	1/1:18,47:47:65:268,46,0:1903:718:18	1/1:13,30:30:43:195,31,0:1208:512:13	0/0:32,0:0:32:0,96,397:0:1259:32	1/1:0,25:25:25:284,75,0:987:0:0	0/0:20,0:0:20:0,60,246:0:807:20	1/1:8,30:30:38:187,54,0:1202:324:8	0/1:48,30:30:78:167,0,169:1210:1915:48	1/1:0,103:103:103:1129,310,0:4141:0:0	1/1:0,53:53:53:487,160,0:2118:0:0	1/1:0,58:58:58:593,175,0:2305:0:0	0/0:17,0:0:17:0,51,178:0:685:17	0/1:9,10:10:19:42,0,33:388:352:9	0/0:14,3:3:17:0,21,142:123:566:14	0/0:52,0:0:52:0,157,480:0:2062:52	./.:.:.:.:.:.:.:.	0/1:5,3:3:8:1,0,82:123:172:5	0/0:34,0:0:34:0,102,484:0:1381:34	0/0:44,0:0:44:0,132,515:0:1770:44	0/1:44,47:47:91:197,0,192:1910:1781:44	0/0:60,0:0:60:0,181,576:0:2429:60	1/1:2,8:8:10:47,12,0:324:68:2	0/1:11,18:18:29:178,0,27:726:451:11	0/0:14,6:6:20:0,10,96:242:570:14	1/1:0,18:18:18:197,54,0:722:0:0	0/0:11,0:0:11:0,33,93:0:414:11	0/1:23,25:25:48:57,0,60:1011:917:23	1/1:0,67:67:67:763,202,0:2712:0:0	0/1:10,12:12:22:37,0,58:492:397:10	1/1:0,33:33:33:414,99,0:1328:0:0	0/1:16,34:34:50:235,0,33:1330:631:16	0/0:25,9:9:34:0,17,194:355:966:25	1/1:11,43:43:54:410,58,0:1728:433:11	1/1:0,12:12:12:177,36,0:488:0:0	0/1:26,33:33:59:342,0,29:1292:1062:26	0/0:19,0:0:19:0,57,196:0:762:19	0/1:23,34:34:57:245,0,95:1368:939:23	0/0:41,0:0:41:0,123,378:0:1622:41	0/1:18,19:19:37:129,0,111:753:734:18	0/0:20,0:0:20:0,60,203:0:795:20	./.:.:.:.:.:.:.:.	0/1:24,19:19:43:110,0,86:775:953:24	0/1:10,5:5:15:31,0,69:205:401:10	0/1:31,39:39:70:243,0,74:1568:1244:31	1/1:0,14:14:14:209,42,0:547:0:0	0/1:7,4:4:11:7,0,68:145:279:7	0/1:18,21:21:39:115,0,79:843:713:18	1/1:0,17:17:17:147,51,0:689:0:0	1/1:6,21:21:27:169,35,0:840:232:6	0/0:29,4:4:33:0,67,290:160:1175:29	0/1:40,21:21:61:97,0,290:848:1605:40	0/1:14,23:23:37:126,0,59:923:552:14	1/1:0,68:68:68:705,205,0:2763:0:0	1/1:0,43:43:43:589,129,0:1690:0:0	0/0:23,0:0:23:0,69,207:0:934:23	0/1:28,23:23:51:56,0,126:907:1045:28	0/1:44,30:30:74:73,0,217:1211:1777:44	0/0:6,0:0:6:0,18,60:0:246:6	0/1:10,12:12:22:239,0,147:475:392:10
29379896	4524690	29379896_4524690	A	G	38412.8	.	AB=0.444637;ABP=141.504;AC=16;AF=0.0489164;AN=224;AO=2805;CIGAR=1X;DP=264097;DPB=113393;DPRA=0.971357;EPP=163.277;EPPR=2189.7;GTI=39;LEN=1;MEANALT=1.01081;MQM=12.7394;MQMR=11.0303;NS=2112;NUMALT=1;ODDS=0.0883744;PAIRED=0.870945;PAIREDR=0.884479;PAO=0;PQA=0;PQR=0;PRO=0;PROBE=SNP|RAPIDGENOMICS_3404_22285;QA=110251;QR=4284871;RO=107366;RPL=1368;RPP=6.696;RPPR=57.8061;RPR=1437;RUN=1;SAF=1529;SAP=52.5624;SAR=1276;SRF=56442;SRP=618.826;SRR=50924;TYPE=snp;technology.illumina=1	GT:AD:AO:DP:PL:QA:QR:RO	0/0:59,0:0:59:0,178,538:0:2328:59	0/0:34,0:0:34:0,102,390:0:1370:34	0/0:12,0:0:12:0,36,159:0:488:12	0/1:78,64:64:142:308,0,355:2577:3097:78	0/0:34,0:0:34:0,102,429:0:1332:34	0/0:98,0:0:98:0,295,950:0:3809:98	0/0:26,0:0:26:0,78,451:0:1005:26	0/1:11,7:7:18:2,0,31:283:451:11	0/0:75,0:0:75:0,226,677:0:3028:75	0/0:171,0:0:171:0,515,1620:0:6768:171	0/0:16,0:0:16:0,48,176:0:652:16	0/0:134,0:0:134:0,403,1281:0:5344:134	0/0:112,0:0:112:0,337,1063:0:4468:112	0/0:27,0:0:27:0,81,315:0:1076:27	0/0:130,0:0:131:0,391,1286:0:5143:130	0/0:149,0:0:149:0,449,1748:0:5894:149	0/0:35,0:0:35:0,105,721:0:1371:35	0/0:147,0:0:147:0,443,1388:0:5847:147	0/0:126,0:0:126:0,379,1255:0:5057:126	0/0:81,0:0:81:0,244,774:0:3248:81	0/1:56,40:40:96:185,0,270:1614:2209:56	0/0:93,0:0:93:0,280,882:0:3706:93	0/0:50,0:0:50:0,151,628:0:1971:50	0/0:144,0:0:144:0,433,1431:0:5778:144	0/0:56,0:0:56:0,169,576:0:2229:56	0/0:74,1:1:75:0,194,1336:32:2914:74	0/0:92,0:0:92:0,277,911:0:3627:92	0/0:113,0:0:113:0,340,1040:0:4532:113	0/0:166,0:0:166:0,500,1534:0:6628:166	0/0:90,0:0:90:0,271,828:0:3561:90	0/0:56,0:0:56:0,169,554:0:2211:56	0/0:66,0:0:66:0,199,704:0:2589:66	0/0:280,0:0:280:0,843,2617:0:11107:280	0/0:43,0:0:43:0,129,397:0:1677:43	0/0:20,6:6:26:0,1,87:228:787:20	0/1:12,10:10:22:92,0,115:388:484:12	0/0:34,11:11:45:0,40,243:429:1348:34	0/0:106,0:0:106:0,319,1214:0:4264:106	0/0:57,0:0:57:0,172,603:0:2267:57	0/0:104,0:0:104:0,313,1045:0:4128:104	0/0:42,0:0:42:0,126,361:0:1691:42	0/0:98,0:0:98:0,295,916:0:3937:98	0/0:160,0:0:160:0,482,1559:0:6402:160	0/0:44,0:0:44:0,132,437:0:1795:44	0/0:115,0:0:115:0,346,999:0:4582:115	0/0:27,0:0:27:0,81,251:0:1089:27	0/0:131,0:0:131:0,394,1260:0:5220:131	0/0:124,0:0:124:0,373,1134:0:4947:124	0/0:59,0:0:59:0,178,982:0:2303:59	0/0:103,0:0:103:0,310,1084:0:4127:103	0/0:2,0:0:2:0,6,16:0:73:2	0/0:106,0:0:106:0,319,1101:0:4196:106	0/0:124,0:0:124:0,373,1184:0:5010:124	0/0:75,0:0:75:0,226,842:0:2979:75	0/0:116,0:0:116:0,349,1215:0:4601:116	0/0:161,2:2:163:0,470,1680:78:6449:161	0/1:30,20:20:50:46,0,100:807:1172:30	0/0:48,0:0:48:0,144,495:0:1925:48	1/1:0,47:47:47:469,141,0:1840:0:0	0/0:25,0:0:25:0,75,230:0:1009:25	0/0:106,0:0:106:0,319,1050:0:4237:106	0/0:291,0:0:291:0,876,2788:0:11668:291	0/0:182,0:0:182:0,548,1787:0:7274:182	0/0:136,0:0:136:0,409,1217:0:5468:136	0/0:46,0:0:46:0,138,403:0:1802:46	0/0:56,0:0:56:0,169,530:0:2193:56	0/1:5,6:6:11:21,0,13:227:196:5	0/0:83,0:0:83:0,250,728:0:3313:83	0/0:7,1:1:8:0,2,54:22:279:7	0/1:10,8:8:18:61,0,185:311:402:10	0/0:136,0:0:136:0,409,1422:0:5479:136	0/1:37,36:36:73:137,0,130:1451:1483:37	0/0:164,0:0:164:0,494,1606:0:6566:164	0/0:58,0:0:58:0,175,572:0:2288:58	0/0:4,2:2:6:0,1,12:82:164:4	0/0:86,0:0:86:0,259,826:0:3459:86	0/1:26,24:24:50:82,0,128:924:1044:26	0/0:31,0:0:31:0,93,318:0:1244:31	0/0:23,4:4:27:0,31,272:151:912:23	0/1:47,41:41:88:217,0,187:1624:1905:47	1/1:0,150:150:150:1458,452,0:5986:0:0	0/0:71,0:0:71:0,214,620:0:2850:71	0/0:43,0:0:43:0,129,453:0:1700:43	0/0:125,0:0:125:0,376,1283:0:5012:125	0/1:28,18:18:46:51,0,141:715:1104:28	0/0:140,0:0:140:0,421,1264:0:5614:140	0/0:21,0:0:21:0,63,189:0:848:21	0/0:182,0:0:182:0,548,1626:0:7293:182	0/0:52,0:0:52:0,157,649:0:2107:52	0/0:78,35:35:113:0,58,450:1400:3136:78	0/0:67,0:0:67:0,202,712:0:2699:67	0/0:82,0:0:82:0,247,743:0:3254:82	0/0:41,0:0:41:0,123,417:0:1660:41	0/0:25,0:0:25:0,75,203:0:989:25	0/0:63,0:0:63:0,190,590:0:2526:63	0/0:65,0:0:65:0,196,601:0:2588:65	0/0:91,0:0:91:0,274,820:0:3616:91	0/0:22,0:0:22:0,66,192:0:876:22	0/0:28,2:2:30:0,76,280:82:1140:28	0/0:39,0:0:39:0,117,381:0:1585:39	0/0:22,0:0:22:0,66,240:0:877:22	0/0:21,0:0:21:0,63,208:0:831:21	0/1:35,25:25:60:64,0,196:1003:1388:35	0/0:88,0:0:88:0,265,937:0:3521:88	0/0:61,0:0:61:0,184,583:0:2407:61	0/0:146,0:0:147:0,440,1415:0:5796:146	0/0:44,0:0:44:0,132,573:0:1788:44	0/0:21,0:0:21:0,63,204:0:857:21	0/0:35,0:0:35:0,105,448:0:1295:35	0/0:80,0:0:80:0,241,814:0:3236:80	0/0:29,0:0:29:0,87,254:0:1156:29	0/0:33,0:0:33:0,99,674:0:1322:33
29379896	4524735	29379896_4524735	T	C	265822	.	AB=0.484848;ABP=49.6641;AC=112;AF=0.466563;AN=224;AO=24699;CIGAR=1X;DP=225868;DPB=95071;DPRA=0.948811;EPP=1437.25;EPPR=2640.75;GTI=51;LEN=1;MEANALT=1.01182;MQM=12.4836;MQMR=11.1264;NS=2112;NUMALT=1;ODDS=0.00238146;PAIRED=0.875865;PAIREDR=0.890411;PAO=0;PQA=0;PQR=0;PRO=0;PROBE=SNP|RAPIDGENOMICS_3404_22285;QA=971248;QR=2049922;RO=51456;RPL=9104;RPP=3707.24;RPPR=10833.4;RPR=15595;RUN=1;SAF=16290;SAP=5463.58;SAR=8409;SRF=31589;SRP=5801.59;SRR=19867;TYPE=snp;technology.illumina=1	GT:AD:AO:DP:PL:QA:QR:RO	0/0:52,0:0:52:0,157,485:0:2111:52	0/1:14,27:27:41:173,0,45:1095:562:14	0/0:9,0:0:9:0,27,126:0:369:9	1/1:4,127:127:131:1165,278,0:5060:164:4	0/0:26,0:0:26:0,78,282:0:1032:26	0/0:91,0:0:91:0,274,969:0:3570:91	0/1:11,14:14:25:205,0,87:554:414:11	0/0:3,0:0:3:0,9,28:0:123:3	0/0:53,0:0:53:0,160,529:0:2112:53	0/1:59,105:105:164:583,0,50:4196:2326:59	0/1:9,10:10:19:25,0,62:398:355:9	0/1:77,54:54:131:216,0,344:2173:3078:77	0/0:91,0:0:91:0,274,862:0:3658:91	0/1:12,6:6:18:4,0,82:223:483:12	1/1:4,95:95:99:907,185,0:3762:160:4	1/1:0,103:103:103:1202,310,0:4095:0:0	0/1:6,22:22:29:404,0,47:845:237:6	0/1:56,36:36:92:117,0,240:1433:2242:56	1/1:0,75:75:75:854,226,0:2976:0:0	0/0:93,1:1:94:0,273,949:27:3764:93	1/1:0,76:76:76:865,229,0:3060:0:0	0/0:79,0:0:79:0,238,812:0:3136:79	1/1:0,49:49:49:641,148,0:1959:0:0	1/1:0,128:128:128:1281,385,0:5134:0:0	1/1:0,45:45:45:477,135,0:1796:0:0	0/1:32,37:37:69:513,0,359:1424:1251:32	0/1:57,30:30:87:55,0,272:1204:2225:57	1/1:0,93:93:93:847,280,0:3735:0:0	0/1:66,50:50:116:144,0,237:2000:2575:66	0/0:84,0:0:84:0,253,789:0:3305:84	0/0:47,0:0:47:0,141,483:0:1900:47	0/1:44,33:33:78:142,0,277:1297:1757:44	0/0:220,0:0:220:0,662,1989:0:8871:220	0/0:38,0:0:38:0,114,337:0:1523:38	0/1:21,12:12:33:20,0,74:453:861:21	1/1:0,13:13:13:219,39,0:502:0:0	0/0:34,12:12:46:0,33,238:479:1351:34	0/0:89,0:0:89:0,268,1072:0:3539:89	1/1:0,45:45:45:452,135,0:1801:0:0	1/1:0,69:69:69:690,208,0:2755:0:0	0/0:47,0:0:47:0,141,402:0:1918:47	0/1:32,45:45:77:225,0,95:1829:1296:32	0/1:50,76:76:126:369,0,120:2997:2002:50	0/0:32,0:0:32:0,96,311:0:1284:32	0/0:120,0:0:120:0,361,1064:0:4856:120	0/0:12,0:0:12:0,36,97:0:474:12	0/1:58,57:57:115:182,0,262:2295:2357:58	0/0:99,1:1:100:0,292,863:27:3894:99	0/1:25,21:21:46:168,0,301:822:968:25	1/1:0,77:77:77:799,232,0:3079:0:0	0/0:1,0:0:1:0,3,9:0:41:1	0/1:49,21:21:70:18,0,287:822:1997:49	0/0:98,0:0:98:0,295,921:0:3945:98	0/1:34,36:36:70:258,0,121:1413:1298:34	0/1:40,46:46:86:161,0,191:1836:1614:40	0/1:82,38:38:120:37,0,498:1473:3332:82	0/1:34,22:22:56:54,0,113:876:1385:34	1/1:0,45:45:45:528,135,0:1821:0:0	1/1:0,32:32:32:336,96,0:1260:0:0	0/1:13,24:24:37:107,0,5:923:525:13	0/1:62,27:27:89:31,0,314:1022:2463:62	1/1:3,206:206:209:1908,546,0:8277:123:3	1/1:0,153:153:153:1481,461,0:6075:0:0	1/1:0,85:85:85:793,256,0:3354:0:0	0/0:42,0:0:42:0,126,355:0:1688:42	0/1:22,28:28:50:167,0,25:1119:881:22	0/1:5,4:4:9:12,0,19:140:197:5	0/0:63,0:0:63:0,190,562:0:2494:63	0/1:4,4:4:8:51,0,7:164:150:4	0/1:8,3:3:11:11,0,152:110:305:8	0/0:107,0:0:107:0,322,1113:0:4267:107	0/1:26,36:36:62:165,0,92:1433:1043:26	0/1:65,66:66:131:201,0,261:2583:2616:65	0/0:67,0:0:67:0,202,709:0:2681:67	1/1:0,8:8:8:62,24,0:324:0:0	1/1:22,57:57:79:338,10,0:2293:870:22	1/1:0,42:42:42:419,126,0:1675:0:0	1/1:0,21:21:21:192,63,0:852:0:0	0/0:22,4:4:26:0,22,266:151:890:22	1/1:0,75:75:75:825,226,0:2950:0:0	1/1:0,137:137:137:1312,412,0:5432:0:0	0/0:48,14:14:62:0,53,267:566:1924:48	1/1:0,35:35:35:374,105,0:1399:0:0	0/1:49,54:54:103:173,0,218:2161:1982:49	1/1:0,49:49:49:477,148,0:1935:0:0	0/1:38,65:65:103:337,0,24:2648:1532:38	1/1:0,10:10:10:98,30,0:373:0:0	0/1:91,80:80:171:185,0,273:3204:3602:91	0/0:47,0:0:47:0,141,577:0:1862:47	1/1:0,52:52:52:506,157,0:2116:0:0	0/0:63,0:0:63:0,190,684:0:2526:63	0/1:21,47:47:68:211,0,6:1846:807:21	0/0:33,0:0:33:0,99,303:0:1287:33	1/1:0,9:9:9:68,27,0:369:0:0	0/1:27,30:30:57:93,0,80:1217:1086:27	0/1:22,23:23:45:100,0,53:935:876:22	0/1:48,33:33:81:31,0,221:1323:1859:48	0/1:8,10:10:18:41,0,20:374:315:8	0/0:28,2:2:30:0,76,273:78:1134:28	0/1:22,15:15:38:32,0,99:591:835:22	1/1:0,19:19:19:197,57,0:752:0:0	1/1:1,19:19:20:117,30,0:748:32:1	1/1:0,68:68:68:686,205,0:2694:0:0	0/1:32,32:32:64:138,0,143:1255:1238:32	0/1:21,30:30:51:133,0,50:1199:844:21	1/1:0,117:117:117:1176,352,0:4708:0:0	1/1:0,44:44:44:561,132,0:1779:0:0	0/0:27,0:0:27:0,81,259:0:1099:27	0/1:18,25:25:43:141,0,138:962:721:18	0/1:35,32:32:67:112,0,184:1304:1394:35	0/0:22,0:0:22:0,66,215:0:890:22	0/1:16,11:11:27:198,0,261:420:636:16
29379897	2961119	29379897_2961119	C	A	370550	.	AB=0.47871;ABP=72.4503;AC=115;AF=0.565985;AN=224;AO=25104;CIGAR=1X;DP=197430;DPB=84451;DPRA=0.910811;EPP=111.515;EPPR=3.40163;GTI=19;LEN=1;MEANALT=1.0037;MQM=13.2315;MQMR=11.5564;NS=2112;NUMALT=1;ODDS=0.00301493;PAIRED=0.847355;PAIREDR=0.88334;PAO=0;PQA=0;PQR=0;PRO=0;PROBE=SNP|RAPIDGENOMICS_3404_07531||SNP|RAPIDGENOMICS_3404_07532||SNP|RAPIDGENOMICS_3404_07533||SNP|RAPIDGENOMICS_3404_07534;QA=977601;QR=1604163;RO=40091;RPL=12327;RPP=20.5264;RPPR=28.4252;RPR=12777;RUN=1;SAF=15025;SAP=2119.03;SAR=10079;SRF=22743;SRP=1579.5;SRR=17348;TYPE=snp;technology.illumina=1	GT:AD:AO:DP:PL:QA:QR:RO	1/1:0,72:72:72:735,217,0:2842:0:0	0/1:13,13:13:26:80,0,28:516:533:13	0/1:6,14:14:20:56,0,27:542:228:6	0/1:54,81:81:135:409,0,80:3130:2157:54	0/1:13,11:11:24:68,0,148:410:510:13	0/1:30,24:24:54:97,0,115:940:1230:30	1/1:1,5:5:6:89,10,0:197:41:1	1/1:0,30:30:30:357,90,0:1209:0:0	0/1:27,33:33:60:258,0,44:1302:1099:27	0/1:43,61:61:104:274,0,80:2449:1723:43	0/0:22,0:0:22:0,66,278:0:875:22	0/0:66,18:18:84:0,78,463:719:2621:66	0/1:44,26:26:70:91,0,182:980:1778:44	1/1:0,35:35:35:370,105,0:1348:0:0	0/0:56,9:9:65:0,115,492:351:2263:56	0/0:94,0:0:94:0,283,1048:0:3741:94	0/1:10,5:5:15:72,0,201:197:406:10	0/0:83,0:0:83:0,250,885:0:3341:83	0/0:31,10:10:41:0,41,196:366:1242:31	0/1:46,27:27:73:51,0,285:1062:1839:46	0/0:113,0:0:113:0,340,1089:0:4541:113	0/1:38,39:39:77:152,0,106:1553:1538:38	0/1:18,25:25:43:94,0,61:959:734:18	0/0:64,27:27:91:0,14,331:1081:2577:64	1/1:0,57:57:57:482,172,0:2231:0:0	1/1:1,78:78:79:1740,206,0:3061:32:1	0/1:31,49:49:80:181,0,54:1946:1263:31	1/1:0,108:108:108:1108,325,0:4276:0:0	1/1:0,104:104:104:1073,313,0:4117:0:0	0/1:30,48:48:78:231,0,16:1914:1203:30	1/1:13,28:28:41:215,10,0:1088:483:13	0/1:11,20:20:31:83,0,22:788:429:11	0/1:69,79:79:148:302,0,234:3141:2764:69	0/0:41,0:0:41:0,123,361:0:1658:41	0/0:27,0:0:27:0,81,230:0:1095:27	0/0:8,3:3:11:0,8,107:123:312:8	1/1:0,71:71:71:806,214,0:2774:0:0	0/1:27,16:16:43:50,0,135:643:1071:27	0/1:12,12:12:24:43,0,41:480:459:12	1/1:0,103:103:103:1063,310,0:4062:0:0	0/1:52,30:30:82:51,0,252:1158:2079:52	0/1:51,30:30:81:110,0,252:1198:2041:51	0/1:50,33:33:83:75,0,234:1324:2025:50	0/1:22,13:13:35:21,0,90:511:884:22	1/1:0,126:126:126:1273,379,0:5049:0:0	1/1:8,23:23:31:157,28,0:902:324:8	0/0:58,0:0:58:0,175,636:0:2321:58	0/0:106,0:0:106:0,319,1074:0:4193:106	1/1:0,64:64:64:1144,193,0:2471:0:0	1/1:0,43:43:43:436,129,0:1720:0:0	0/0:6,0:0:6:0,18,44:0:242:6	1/1:0,61:61:61:586,184,0:2398:0:0	1/1:0,111:111:111:1220,334,0:4432:0:0	0/0:47,0:0:47:0,141,536:0:1893:47	0/0:106,0:0:107:0,319,1279:0:4279:106	1/1:0,89:89:89:1003,268,0:3557:0:0	0/1:18,16:16:34:63,0,48:625:711:18	1/1:0,62:62:62:589,187,0:2463:0:0	0/0:25,9:9:34:0,19,152:330:1025:25	0/1:7,14:14:21:68,0,4:566:287:7	1/1:0,56:56:56:486,169,0:2213:0:0	0/0:162,0:0:162:0,488,1538:0:6544:162	0/1:81,45:45:126:35,0,412:1771:3265:81	0/1:31,34:34:65:141,0,141:1326:1241:31	0/0:34,1:1:35:0,92,383:22:1354:34	0/0:78,0:0:78:0,235,810:0:3132:78	0/1:14,25:25:39:153,0,21:1003:574:14	0/0:48,3:3:51:0,102,394:123:1941:48	1/1:0,15:15:15:126,45,0:592:0:0	0/1:15,12:12:27:235,0,239:466:592:15	0/0:87,0:0:87:0,262,868:0:3493:87	0/1:19,27:27:46:129,0,69:1064:775:19	1/1:0,86:86:86:981,259,0:3410:0:0	0/0:65,0:0:65:0,196,668:0:2631:65	0/0:6,0:0:6:0,18,53:0:246:6	0/1:21,24:24:45:83,0,59:939:861:21	1/1:0,42:42:42:452,126,0:1678:0:0	0/1:12,4:4:16:2,0,95:164:484:12	0/1:24,15:15:39:126,0,179:615:955:24	0/1:18,15:15:33:71,0,54:603:725:18	1/1:0,143:143:143:1521,430,0:5705:0:0	0/0:34,0:0:34:0,102,366:0:1373:34	1/1:0,40:40:40:421,120,0:1564:0:0	0/0:82,0:0:82:0,247,1005:0:3305:82	0/0:93,0:0:93:0,280,947:0:3724:93	0/1:60,34:34:95:113,0,355:1360:2383:60	1/1:0,18:18:18:256,54,0:730:0:0	0/0:106,24:24:130:0,136,961:942:4253:106	1/1:0,30:30:30:448,90,0:1169:0:0	0/1:41,37:37:78:122,0,367:1497:1627:41	0/1:35,45:45:80:176,0,135:1799:1377:35	0/0:55,0:0:55:0,166,562:0:2188:55	1/1:0,62:62:62:728,187,0:2476:0:0	0/0:11,5:5:16:0,4,112:205:438:11	0/0:51,0:0:51:0,154,461:0:2001:51	0/0:27,0:0:27:0,81,282:0:1090:27	0/1:53,30:30:83:81,0,321:1124:2115:53	0/0:25,0:0:25:0,75,261:0:999:25	0/1:13,18:18:31:81,0,58:713:521:13	1/1:0,33:33:33:322,99,0:1274:0:0	0/1:20,15:15:35:71,0,102:599:811:20	1/1:0,47:47:47:474,141,0:1843:0:0	0/0:40,17:17:57:0,20,189:689:1578:40	1/1:0,62:62:62:602,187,0:2480:0:0	0/1:24,36:36:60:248,0,68:1424:976:24	1/1:1,152:152:153:1521,448,0:6096:41:1	1/1:0,43:43:43:456,129,0:1716:0:0	1/1:0,36:36:36:387,108,0:1389:0:0	1/1:0,35:35:35:305,105,0:1400:0:0	1/1:27,47:47:74:296,5,0:1859:1093:27	1/1:0,19:19:19:263,57,0:740:0:0	0/1:22,10:10:32:64,0,282:383:821:22
29379897	2961337	29379897_2961337	T	C	431786	.	AB=0.47948;ABP=76.4428;AC=118;AF=0.586378;AN=224;AO=27604;CIGAR=1X;DP=225144;DPB=101872;DPRA=0.937126;EPP=3.09085;EPPR=348.343;GTI=34;LEN=1;MEANALT=1.00746;MQM=13.0384;MQMR=11.5042;NS=2112;NUMALT=1;ODDS=0.00306527;PAIRED=0.852558;PAIREDR=0.880489;PAO=0;PQA=0;PQR=0;PRO=0;PROBE=SNP|RAPIDGENOMICS_3404_07531||SNP|RAPIDGENOMICS_3404_07532||SNP|RAPIDGENOMICS_3404_07533||SNP|RAPIDGENOMICS_3404_07534;QA=1090279;QR=1870439;RO=46590;RPL=13885;RPP=5.178;RPPR=119.363;RPR=13719;RUN=1;SAF=11505;SAP=1663.23;SAR=16099;SRF=20521;SRP=1437.62;SRR=26069;TYPE=snp;technology.illumina=1	GT:AD:AO:DP:PL:QA:QR:RO	1/1:0,42:42:42:381,126,0:1690:0:0	0/1:17,9:9:26:26,0,130:369:663:17	0/1:7,8:8:15:21,0,65:324:283:7	0/1:75,68:68:143:259,0,457:2754:3017:75	0/1:21,14:14:35:144,0,333:544:857:21	0/1:62,46:46:108:92,0,398:1861:2530:62	0/1:10,9:9:19:116,0,196:355:402:10	1/1:0,23:23:23:316,69,0:912:0:0	0/1:37,44:44:81:204,0,79:1776:1513:37	0/1:92,44:44:136:68,0,502:1731:3706:92	0/0:11,0:0:11:0,33,103:0:438:11	0/1:82,64:64:146:244,0,404:2516:3323:82	0/1:47,34:34:81:126,0,215:1370:1880:47	1/1:0,46:46:46:458,138,0:1819:0:0	0/1:23,21:21:44:85,0,101:853:935:23	0/0:163,1:1:164:0,483,1823:41:6550:163	0/1:19,12:12:31:175,0,335:469:762:19	0/0:75,0:0:75:0,226,792:0:3024:75	0/1:85,40:40:125:9,0,453:1597:3438:85	0/1:38,38:38:76:222,0,183:1525:1532:38	0/0:72,0:0:72:0,217,766:0:2870:72	0/1:38,39:39:77:285,0,87:1567:1524:38	0/1:9,11:11:20:42,0,43:442:361:9	0/1:74,82:82:156:356,0,254:3214:2985:74	1/1:0,54:54:54:507,163,0:2181:0:0	1/1:0,72:72:72:1448,217,0:2841:0:0	0/1:43,55:55:98:385,0,230:2207:1724:43	1/1:0,139:139:139:1286,418,0:5577:0:0	1/1:0,125:125:125:1234,376,0:4977:0:0	0/1:74,55:55:129:131,0,346:2235:2958:74	0/1:29,21:21:50:67,0,100:831:1159:29	0/1:24,20:20:44:50,0,170:758:959:24	0/1:101,133:133:234:720,0,227:5353:4053:101	0/0:38,0:0:38:0,114,393:0:1501:38	0/0:48,0:0:48:0,144,474:0:1929:48	0/1:14,13:13:27:75,0,114:520:574:14	1/1:0,60:60:60:678,181,0:2380:0:0	0/1:26,44:44:70:185,0,6:1796:1066:26	1/1:19,40:40:59:265,0,0:1593:779:19	1/1:0,74:74:74:732,223,0:2988:0:0	0/1:38,40:40:78:194,0,89:1598:1533:38	0/0:41,14:14:55:0,37,277:552:1647:41	0/1:79,63:63:142:147,0,360:2513:3210:79	0/1:19,29:29:48:158,0,80:1145:753:19	1/1:0,55:55:55:527,166,0:2196:0:0	0/0:34,10:10:44:0,53,230:392:1354:34	0/0:93,0:0:93:0,280,949:0:3739:93	0/0:123,0:0:123:0,370,1156:0:4953:123	1/1:0,63:63:63:1531,190,0:2477:0:0	1/1:0,87:87:87:804,262,0:3480:0:0	1/1:0,3:3:3:48,9,0:119:0:0	1/1:0,60:60:60:634,181,0:2425:0:0	1/1:0,93:93:93:933,280,0:3776:0:0	0/0:57,0:0:57:0,172,662:0:2254:57	0/0:94,0:0:94:0,283,1046:0:3730:94	1/1:0,105:105:105:1174,316,0:4230:0:0	0/1:24,18:18:42:64,0,112:694:980:24	1/1:0,51:51:51:529,154,0:2039:0:0	0/0:35,15:15:50:0,30,193:603:1392:35	0/1:9,21:21:30:103,0,3:826:369:9	1/1:0,55:55:55:573,166,0:2171:0:0	0/0:218,0:0:218:0,656,2191:0:8729:218	0/1:64,53:53:117:189,0,271:2108:2559:64	1/1:20,59:59:79:413,74,0:2370:816:20	0/0:42,0:0:42:0,126,382:0:1679:42	0/0:69,0:0:69:0,208,639:0:2792:69	0/0:49,15:15:64:0,21,279:585:1946:49	0/0:59,0:0:59:0,178,661:0:2391:59	1/1:0,16:16:16:202,48,0:633:0:0	0/1:8,11:11:19:215,0,95:439:314:8	0/0:64,0:0:64:0,193,674:0:2542:64	0/1:24,31:31:55:121,0,181:1245:967:24	1/1:0,131:131:131:1444,394,0:5230:0:0	0/0:80,0:0:80:0,241,818:0:3205:80	0/0:8,0:0:8:0,24,92:0:328:8	0/1:45,31:31:76:46,0,194:1254:1833:45	1/1:0,53:53:53:513,160,0:2104:0:0	0/1:13,17:17:30:84,0,44:684:525:13	0/1:12,19:19:31:198,0,50:734:469:12	0/1:40,33:33:73:100,0,189:1307:1565:40	1/1:0,148:148:148:1591,446,0:5977:0:0	0/0:81,6:6:87:0,212,798:246:3249:81	1/1:0,66:66:66:654,199,0:2664:0:0	0/0:89,0:0:89:0,268,955:0:3616:89	0/0:93,0:0:93:0,280,990:0:3649:93	0/1:65,44:44:109:75,0,312:1726:2592:65	1/1:0,25:25:25:323,75,0:975:0:0	0/1:47,55:55:102:240,0,153:2172:1867:47	1/1:0,35:35:35:429,105,0:1410:0:0	0/1:54,36:36:90:32,0,401:1440:2196:54	0/1:44,37:37:81:47,0,256:1476:1738:44	0/0:59,0:0:59:0,178,581:0:2375:59	1/1:0,55:55:55:562,166,0:2194:0:0	0/1:7,7:7:14:19,0,14:287:269:7	0/0:75,0:0:75:0,226,719:0:3011:75	0/0:34,0:0:34:0,102,395:0:1359:34	0/1:62,35:35:97:48,0,300:1354:2477:62	0/0:29,0:0:29:0,87,320:0:1147:29	0/0:20,5:5:25:0,14,138:205:794:20	1/1:0,40:40:40:382,120,0:1560:0:0	0/1:19,11:11:30:31,0,73:447:765:19	1/1:0,34:34:34:346,102,0:1373:0:0	0/1:27,38:38:65:189,0,75:1513:1086:27	1/1:0,63:63:63:621,190,0:2545:0:0	0/0:39,19:19:58:0,5,228:759:1595:39	1/1:0,185:185:185:1874,557,0:7446:0:0	1/1:0,39:39:39:385,117,0:1543:0:0	1/1:0,37:37:37:366,111,0:1471:0:0	1/1:0,40:40:40:349,120,0:1602:0:0	0/1:46,35:35:81:230,0,192:1422:1824:46	1/1:0,29:29:29:338,87,0:1136:0:0	0/1:26,14:14:40:165,0,397:544:1044:26
29379897	2961922	29379897_2961922	G	T	324366	.	AB=0.476037;ABP=88.3462;AC=110;AF=0.566213;AN=224;AO=23496;CIGAR=1X;DP=188774;DPB=82789;DPRA=0.866608;EPP=1087.77;EPPR=1486.8;GTI=20;LEN=1;MEANALT=1.00594;MQM=12.8074;MQMR=12.0486;NS=2112;NUMALT=1;ODDS=0.0273028;PAIRED=0.85372;PAIREDR=0.846249;PAO=0;PQA=0;PQR=0;PRO=0;PROBE=SNP|RAPIDGENOMICS_3404_07531||SNP|RAPIDGENOMICS_3404_07532||SNP|RAPIDGENOMICS_3404_07533||SNP|RAPIDGENOMICS_3404_07534;QA=930416;QR=1594521;RO=39694;RPL=13431;RPP=1050.11;RPPR=194.309;RPR=10065;RUN=1;SAF=10490;SAP=588.045;SAR=13006;SRF=18287;SRP=535.534;SRR=21407;TYPE=snp;technology.illumina=1	GT:AD:AO:DP:PL:QA:QR:RO	1/1:0,56:56:56:446,169,0:2221:0:0	0/0:25,12:12:37:0,13,163:488:990:25	0/0:8,3:3:11:0,10,41:123:319:8	0/1:38,19:19:57:38,0,171:766:1542:38	0/1:5,14:14:19:195,0,35:566:205:5	0/1:25,35:35:60:157,0,46:1413:1003:25	0/1:2,4:4:6:72,0,60:164:82:2	1/1:0,7:7:7:54,21,0:264:0:0	0/1:51,36:36:87:115,0,290:1436:2048:51	0/1:46,58:58:104:226,0,199:2275:1853:46	0/0:9,0:0:9:0,27,92:0:357:9	0/1:21,16:16:37:84,0,71:623:853:21	0/0:89,32:32:121:0,36,491:1266:3603:89	1/1:0,46:46:46:522,138,0:1857:0:0	0/1:46,25:25:71:8,0,304:1002:1803:46	0/0:105,0:0:105:0,316,1096:0:4229:105	0/1:15,14:14:29:286,0,349:562:603:15	0/0:88,0:0:88:0,265,894:0:3509:88	0/1:46,23:23:69:17,0,257:930:1849:46	0/1:21,30:30:51:99,0,23:1222:861:21	0/0:97,0:0:97:0,292,920:0:3886:97	0/1:31,35:35:66:156,0,108:1399:1233:31	0/0:26,10:10:36:0,9,153:406:1049:26	0/0:92,43:43:135:0,43,460:1728:3677:92	1/1:0,26:26:26:319,78,0:1043:0:0	1/1:0,55:55:55:1017,166,0:2170:0:0	0/1:24,32:32:56:168,0,46:1273:972:24	1/1:0,92:92:92:940,277,0:3669:0:0	1/1:0,94:94:94:976,283,0:3758:0:0	0/1:26,28:28:54:90,0,68:1117:1058:26	0/1:10,22:22:32:119,0,31:884:398:10	0/1:13,34:34:47:185,0,23:1356:533:13	0/1:51,72:72:123:311,0,352:2893:1975:51	0/0:36,0:0:36:0,108,359:0:1446:36	0/0:21,0:0:21:0,63,204:0:816:21	1/1:1,12:12:13:135,28,0:492:41:1	1/1:0,44:44:44:486,132,0:1729:0:0	0/1:33,23:23:56:85,0,220:907:1320:33	1/1:10,22:22:32:107,10,0:884:398:10	1/1:0,83:83:83:772,250,0:3327:0:0	0/1:23,15:15:38:7,0,92:611:935:23	0/1:20,62:62:82:432,0,36:2490:816:20	0/1:93,51:51:144:50,0,606:2049:3765:93	0/0:9,1:1:10:0,22,71:41:360:9	1/1:0,61:61:61:660,184,0:2427:0:0	0/0:13,3:3:16:0,25,81:123:533:13	0/0:67,0:0:67:0,202,741:0:2714:67	0/0:83,0:0:83:0,250,979:0:3265:83	1/1:0,51:51:51:1181,154,0:2040:0:0	1/1:0,54:54:54:486,163,0:2158:0:0	0/0:15,0:0:15:0,45,157:0:588:15	1/1:0,46:46:46:414,138,0:1849:0:0	1/1:0,61:61:61:643,184,0:2462:0:0	0/0:62,0:0:62:0,187,847:0:2445:62	0/0:93,0:0:93:0,280,917:0:3747:93	1/1:0,91:91:91:885,274,0:3639:0:0	0/1:26,15:15:41:15,0,106:611:1049:26	1/1:0,51:51:51:486,154,0:1998:0:0	0/1:11,18:18:29:82,0,38:730:428:11	0/1:16,14:14:30:56,0,68:538:639:16	1/1:0,33:33:33:321,99,0:1295:0:0	0/0:189,0:0:189:0,569,1906:0:7624:189	0/1:61,46:46:107:179,0,237:1830:2464:61	1/1:14,38:38:52:236,15,0:1510:558:14	0/0:31,0:0:31:0,93,265:0:1233:31	0/0:46,0:0:46:0,138,534:0:1848:46	0/0:36,10:10:46:0,28,185:402:1457:36	0/0:58,0:0:58:0,175,617:0:2313:58	1/1:0,10:10:10:102,30,0:406:0:0	0/1:12,5:5:17:107,0,278:201:484:12	0/0:80,0:0:80:0,241,717:0:3262:80	0/1:63,33:33:96:69,0,472:1345:2558:63	1/1:0,117:117:117:1196,352,0:4674:0:0	0/0:51,0:0:51:0,154,704:0:2050:51	0/0:5,0:0:5:0,15,54:0:191:5	0/1:23,17:17:40:15,0,105:689:894:23	1/1:0,45:45:45:534,135,0:1788:0:0	0/1:19,14:14:33:11,0,120:547:779:19	0/1:11,17:17:28:145,0,92:680:416:11	0/1:23,30:30:53:110,0,53:1222:913:23	1/1:0,194:194:194:1942,584,0:7782:0:0	0/0:23,0:0:23:0,69,275:0:926:23	1/1:0,39:39:39:461,117,0:1524:0:0	0/0:100,0:0:100:0,301,1066:0:4080:100	0/0:32,0:0:32:0,96,331:0:1244:32	0/1:48,27:27:75:66,0,290:1099:1937:48	1/1:0,36:36:36:388,108,0:1446:0:0	0/0:79,31:31:110:0,6,393:1254:3198:79	1/1:0,39:39:39:605,117,0:1562:0:0	0/1:65,87:87:152:301,0,199:3502:2623:65	0/0:26,11:11:37:0,18,190:443:1045:26	0/0:42,0:0:42:0,126,483:0:1677:42	1/1:0,43:43:43:495,129,0:1732:0:0	1/1:2,13:13:15:121,30,0:533:82:2	0/0:105,0:0:105:0,316,1097:0:4176:105	0/0:39,0:0:39:0,117,402:0:1524:39	0/1:27,23:23:50:39,0,130:916:1094:27	0/0:8,0:0:8:0,24,132:0:324:8	0/0:9,0:0:9:0,27,141:0:365:9	1/1:0,30:30:30:351,90,0:1208:0:0	0/0:14,5:5:19:0,17,161:205:538:14	1/1:0,18:18:18:184,54,0:726:0:0	0/0:29,9:9:38:0,34,162:365:1129:29	1/1:0,28:28:28:286,84,0:1126:0:0	0/0:15,4:4:19:0,16,144:164:611:15	1/1:0,93:93:93:930,280,0:3736:0:0	1/1:0,48:48:48:479,144,0:1935:0:0	1/1:0,13:13:13:103,39,0:524:0:0	1/1:0,49:49:49:535,148,0:1980:0:0	0/1:24,24:24:48:126,0,173:941:949:24	1/1:0,10:10:10:111,30,0:406:0:0	0/1:9,12:12:21:218,0,176:479:369:9
29379897	4061893	29379897_4061893	T	G	179041	.	AB=0.481684;ABP=30.2151;AC=119;AF=0.585139;AN=224;AO=15103;CIGAR=1X;DP=109726;DPB=47791;DPRA=0.93378;EPP=2295.41;EPPR=1392.92;GTI=83;LEN=1;MEANALT=1.006;MQM=12.9803;MQMR=11.5158;NS=2112;NUMALT=1;ODDS=0.000588528;PAIRED=0.861749;PAIREDR=0.873979;PAO=0;PQA=0;PQR=0;PRO=0;PROBE=SNP|RAPIDGENOMICS_3404_07536||SNP|RAPIDGENOMICS_3404_07537;QA=600232;QR=889245;RO=22536;RPL=6328;RPP=863.923;RPPR=1471.59;RPR=8775;RUN=1;SAF=7915;SAP=79.0009;SAR=7188;SRF=12041;SRP=233.312;SRR=10495;TYPE=snp;technology.illumina=1	GT:AD:AO:DP:PL:QA:QR:RO	1/1:0,20:20:20:281,60,0:820:0:0	0/0:6,0:0:6:0,18,77:0:237:6	0/0:1,0:0:1:0,3,34:0:41:1	1/1:18,46:46:64:253,2,0:1858:716:18	0/1:9,8:8:17:42,0,55:315:350:9	0/1:10,18:18:28:120,0,29:738:397:10	1/1:0,2:2:2:47,6,0:82:0:0	1/1:0,4:4:4:100,12,0:164:0:0	0/1:21,17:17:38:88,0,57:674:857:21	1/1:7,24:24:31:178,35,0:924:278:7	0/0:23,0:0:23:0,69,219:0:908:23	0/1:27,29:29:56:155,0,67:1176:1054:27	0/1:54,19:19:73:0,0,271:779:2158:54	1/1:0,23:23:23:191,69,0:916:0:0	0/0:24,11:11:35:0,24,142:434:971:24	0/0:35,0:0:35:0,105,363:0:1356:35	1/1:2,6:6:8:81,5,0:246:78:2	0/0:98,0:0:98:0,295,948:0:3875:98	0/1:7,16:16:23:97,0,0:648:287:7	1/1:10,21:21:31:101,1,0:861:374:10	0/0:32,0:0:32:0,96,369:0:1237:32	0/1:27,18:18:45:96,0,118:734:1063:27	0/1:10,17:17:27:60,0,84:684:387:10	0/1:31,44:44:75:275,0,68:1774:1222:31	1/1:0,39:39:39:439,117,0:1523:0:0	1/1:0,26:26:26:386,78,0:1022:0:0	0/1:21,18:18:40:22,0,96:725:811:21	1/1:0,37:37:37:425,111,0:1477:0:0	1/1:0,49:49:49:479,148,0:2000:0:0	0/1:9,22:22:31:191,0,37:902:357:9	0/0:22,1:1:23:0,60,236:41:902:22	1/1:2,6:6:8:78,9,0:246:78:2	0/1:30,34:34:64:231,0,80:1368:1188:30	0/0:24,0:0:24:0,72,232:0:931:24	0/0:16,0:0:16:0,48,133:0:625:16	1/1:8,19:19:27:217,12,0:775:309:8	1/1:0,7:7:7:82,21,0:283:0:0	1/1:12,37:37:49:299,25,0:1478:471:12	0/1:7,18:18:25:119,0,2:734:287:7	1/1:0,38:38:40:377,114,0:1530:0:0	0/1:7,4:4:11:4,0,31:164:287:7	0/1:25,21:21:46:112,0,216:861:991:25	0/1:34,52:52:86:259,0,60:2066:1316:34	0/0:15,2:2:17:0,25,106:64:593:15	0/1:6,45:45:51:335,0,6:1749:233:6	0/1:5,3:3:8:0,0,24:123:205:5	0/0:38,0:0:38:0,114,406:0:1544:38	0/0:32,0:0:32:0,96,359:0:1246:32	1/1:0,22:22:22:560,66,0:879:0:0	1/1:0,23:23:23:253,69,0:922:0:0	1/1:0,4:4:4:33,12,0:164:0:0	1/1:0,19:19:19:271,57,0:762:0:0	1/1:0,31:31:31:372,93,0:1249:0:0	0/0:38,0:0:38:0,114,474:0:1470:38	0/0:35,0:0:35:0,105,334:0:1379:35	1/1:0,38:38:38:422,114,0:1554:0:0	0/0:28,12:12:40:0,26,198:492:1148:28	1/1:0,16:16:16:183,48,0:643:0:0	0/1:13,15:15:28:99,0,19:576:517:13	0/1:11,7:7:18:46,0,71:287:442:11	1/1:0,47:47:47:543,141,0:1881:0:0	0/0:97,0:0:97:0,292,870:0:3894:97	0/1:23,12:12:35:9,0,145:492:907:23	0/1:17,13:13:30:36,0,89:515:660:17	0/0:6,0:0:6:0,18,57:0:246:6	0/0:20,0:0:20:0,60,181:0:796:20	0/1:14,13:13:27:73,0,100:533:566:14	0/0:16,0:0:16:0,48,221:0:639:16	1/1:0,12:12:12:99,36,0:483:0:0	0/1:5,6:6:11:80,0,7:246:178:5	0/0:46,0:0:46:0,138,426:0:1771:46	0/1:13,24:24:37:169,0,63:948:516:13	1/1:2,61:61:63:553,173,0:2449:82:2	0/0:36,0:0:36:0,108,437:0:1427:36	0/0:4,0:0:4:0,12,33:0:160:4	1/1:0,3:3:3:28,9,0:123:0:0	1/1:0,30:30:30:323,90,0:1222:0:0	0/1:2,4:4:6:13,0,1:160:82:2	0/1:9,13:13:22:65,0,66:525:365:9	0/0:10,5:5:15:0,5,50:196:397:10	1/1:0,60:60:60:621,181,0:2383:0:0	0/0:10,0:0:10:0,30,82:0:401:10	1/1:0,3:3:3:44,9,0:123:0:0	0/0:51,0:0:51:0,154,475:0:1991:51	0/0:67,0:0:67:0,202,640:0:2665:67	0/1:47,26:26:73:23,0,242:1014:1906:47	1/1:0,13:13:13:106,39,0:515:0:0	0/0:38,17:17:55:0,22,260:684:1520:38	1/1:0,8:8:8:132,24,0:320:0:0	0/1:36,32:32:68:75,0,258:1271:1402:36	0/0:23,3:3:26:0,55,286:123:917:23	0/0:34,0:0:34:0,102,308:0:1381:34	1/1:0,20:20:20:246,60,0:820:0:0	0/1:7,3:3:10:39,0,36:123:287:7	0/0:24,0:0:24:0,72,244:0:949:24	0/0:2,0:0:2:0,6,18:0:78:2	0/1:26,12:12:38:25,0,100:488:1049:26	0/0:4,0:0:4:0,12,56:0:160:4	0/0:11,4:4:15:0,12,68:164:423:11	1/1:0,12:12:12:118,36,0:492:0:0	0/0:23,3:3:26:0,29,151:119:900:23	1/1:0,16:16:16:149,48,0:624:0:0	0/1:12,12:12:24:44,0,59:488:465:12	1/1:0,33:33:33:433,99,0:1336:0:0	0/1:5,15:15:20:65,0,1:582:196:5	1/1:0,72:72:72:783,217,0:2881:0:0	1/1:0,35:35:35:414,105,0:1400:0:0	1/1:0,13:13:13:112,39,0:533:0:0	1/1:0,9:9:9:94,27,0:360:0:0	0/1:18,35:35:53:210,0,44:1404:729:18	1/1:0,11:11:11:238,33,0:434:0:0	0/1:12,10:10:22:200,0,191:406:470:12
29379897	4139847	29379897_4139847	A	G	270447	.	AB=0.481004;ABP=49.7041;AC=116;AF=0.582972;AN=222;AO=21499;CIGAR=1X;DP=154518;DPB=65143;DPRA=0.927872;EPP=3706.1;EPPR=2441.21;GTI=46;LEN=1;MEANALT=1.00523;MQM=13.2227;MQMR=11.6514;NS=2112;NUMALT=1;ODDS=0.032188;PAIRED=0.860831;PAIREDR=0.87046;PAO=0;PQA=0;PQR=0;PRO=0;PROBE=SNP|RAPIDGENOMICS_3404_07539;QA=851243;QR=1197613;RO=29898;RPL=9549;RPP=585.275;RPPR=522.33;RPR=11950;RUN=1;SAF=10723;SAP=3.29402;SAR=10776;SRF=14908;SRP=3.49866;SRR=14990;TYPE=snp;technology.illumina=1	GT:AD:AO:DP:PL:QA:QR:RO	1/1:0,39:39:39:470,117,0:1595:0:0	0/1:6,3:3:9:43,0,58:123:246:6	1/1:1,6:6:7:56,7,0:228:41:1	0/1:33,17:17:50:79,0,169:689:1320:33	0/1:13,19:19:32:131,0,124:761:478:13	1/1:13,50:50:63:284,16,0:2025:510:13	0/0:8,3:3:11:0,0,172:123:328:8	1/1:0,30:30:30:280,90,0:1213:0:0	0/1:28,33:33:61:189,0,37:1319:1121:28	0/1:29,35:35:64:173,0,135:1410:1144:29	0/0:26,0:0:26:0,78,220:0:1053:26	0/1:20,36:36:56:235,0,83:1408:808:20	0/0:43,10:10:53:0,69,298:410:1751:43	1/1:0,29:29:29:277,87,0:1159:0:0	0/1:45,53:53:98:280,0,235:2156:1794:45	0/0:41,0:0:41:0,123,479:0:1656:41	0/1:13,15:15:28:221,0,250:583:501:13	0/0:53,0:0:53:0,160,527:0:2124:53	0/1:37,17:17:54:48,0,196:697:1472:37	0/1:29,17:17:46:43,0,276:671:1154:29	0/0:78,0:0:78:0,235,833:0:3136:78	0/1:29,44:44:74:221,0,85:1778:1159:29	0/1:10,13:13:23:66,0,47:524:380:10	0/0:43,9:9:52:0,57,412:355:1683:43	1/1:0,33:33:33:283,99,0:1327:0:0	1/1:0,48:48:48:1055,144,0:1932:0:0	0/1:24,29:29:53:157,0,65:1173:953:24	1/1:0,70:70:70:734,211,0:2747:0:0	1/1:0,43:43:43:380,129,0:1728:0:0	0/1:18,15:15:33:18,0,111:589:725:18	0/1:18,9:9:27:7,0,138:369:738:18	0/1:12,6:6:18:21,0,77:246:479:12	0/1:40,90:90:130:445,0,58:3599:1580:40	0/0:26,0:0:26:0,78,240:0:999:26	0/0:25,0:0:25:0,75,258:0:995:25	0/1:20,13:13:34:25,0,208:525:816:20	1/1:0,44:44:44:497,132,0:1753:0:0	0/1:34,32:32:66:128,0,95:1293:1339:34	1/1:6,40:40:46:323,89,0:1636:227:6	1/1:0,69:69:69:634,208,0:2791:0:0	0/1:18,41:41:59:223,0,24:1665:711:18	0/1:40,42:42:82:194,0,102:1649:1595:40	0/1:39,46:46:85:240,0,145:1818:1568:39	0/1:6,22:22:28:166,0,10:890:246:6	1/1:0,27:27:27:288,81,0:1091:0:0	0/0:24,6:6:30:0,40,265:242:971:24	0/0:91,0:0:91:0,274,1014:0:3597:91	0/0:60,1:1:61:0,176,709:41:2432:60	1/1:0,46:46:46:948,138,0:1791:0:0	1/1:0,45:45:45:441,135,0:1811:0:0	0/0:7,1:1:8:0,15,45:41:287:7	1/1:0,41:41:41:407,123,0:1628:0:0	1/1:0,87:87:87:960,262,0:3497:0:0	0/0:39,0:0:39:0,117,421:0:1545:39	0/0:67,0:0:67:0,202,701:0:2718:67	1/1:0,58:58:58:723,175,0:2329:0:0	0/1:29,16:16:45:37,0,113:608:1143:29	1/1:0,33:33:33:451,99,0:1317:0:0	0/1:18,13:13:31:43,0,60:515:730:18	0/1:5,11:11:16:103,0,3:447:201:5	1/1:0,30:30:30:312,90,0:1206:0:0	0/0:143,0:0:143:0,430,1402:0:5762:143	0/1:34,31:31:65:147,0,154:1243:1322:34	0/1:19,24:24:43:145,0,42:918:779:19	0/0:30,0:0:30:0,90,357:0:1218:30	0/0:51,0:0:51:0,154,553:0:2038:51	0/0:23,7:7:30:0,15,157:287:930:23	0/0:59,0:0:59:0,178,543:0:2357:59	./.:.:.:.:.:.:.:.	0/0:9,2:2:11:0,15,137:66:365:9	0/0:71,0:0:71:0,214,743:0:2873:71	0/1:34,40:40:74:142,0,80:1591:1367:34	1/1:0,78:78:78:744,235,0:3169:0:0	0/0:48,0:0:48:0,144,502:0:1892:48	0/0:7,0:0:7:0,21,90:0:287:7	0/1:5,14:14:19:88,0,10:566:201:5	1/1:0,46:46:46:466,138,0:1861:0:0	1/1:2,7:7:9:41,11,0:274:78:2	0/1:10,3:3:13:4,0,151:114:398:10	0/1:29,21:21:50:111,0,155:840:1159:29	1/1:0,94:94:94:936,283,0:3779:0:0	0/0:25,0:0:25:0,75,268:0:1025:25	1/1:0,39:39:39:477,117,0:1533:0:0	0/0:54,0:0:54:0,163,554:0:2160:54	0/0:43,0:0:43:0,129,385:0:1715:43	0/1:33,50:50:83:172,0,127:2023:1353:33	1/1:0,1:1:1:9,3,0:41:0:0	0/1:34,27:27:61:131,0,143:1098:1348:34	1/1:0,19:19:19:236,57,0:758:0:0	0/1:59,79:79:138:458,0,100:3146:2385:59	0/0:25,14:14:39:0,8,158:556:1013:25	0/0:71,0:0:71:0,214,730:0:2842:71	1/1:0,36:36:36:392,108,0:1472:0:0	0/1:2,3:3:5:9,0,13:123:63:2	0/0:60,0:0:60:0,181,520:0:2404:60	0/0:23,0:0:23:0,69,222:0:943:23	0/1:32,14:14:46:55,0,185:557:1290:32	0/0:22,0:0:22:0,66,256:0:894:22	0/1:1,9:9:10:48,0,4:365:41:1	1/1:0,13:13:13:106,39,0:512:0:0	0/1:6,9:9:15:36,0,6:361:246:6	1/1:0,29:29:29:258,87,0:1151:0:0	0/1:18,13:13:31:42,0,135:506:729:18	1/1:0,51:51:51:490,154,0:2060:0:0	1/1:10,53:53:63:358,60,0:2134:387:10	1/1:0,75:75:75:692,226,0:3027:0:0	1/1:0,41:41:41:357,123,0:1644:0:0	1/1:0,14:14:14:155,42,0:551:0:0	1/1:0,15:15:15:151,45,0:615:0:0	0/1:21,16:16:37:83,0,70:630:857:21	1/1:0,12:12:12:148,36,0:461:0:0	0/1:13,10:10:23:120,0,239:406:493:13
29379898	49321	29379898_49321	G	A	15467.3	.	AB=0.419508;ABP=144.936;AC=35;AF=0.109356;AN=222;AO=2034;CIGAR=1X;DP=99018;DPB=41469;DPRA=0.790823;EPP=6.60166;EPPR=1042.22;GTI=154;LEN=1;MEANALT=1.01408;MQM=13.4779;MQMR=11.7854;NS=2112;NUMALT=1;ODDS=0.0171897;PAIRED=0.798427;PAIREDR=0.873721;PAO=0;PQA=0;PQR=0;PRO=0;PROBE=Intergenic|RAPIDGENOMICS_3404_48298;QA=80707;QR=1474929;RO=37053;RPL=896;RPP=65.5325;RPPR=52.721;RPR=1138;RUN=1;SAF=1092;SAP=27.031;SAR=942;SRF=19075;SRP=73.5355;SRR=17978;TYPE=snp;technology.illumina=1	GT:AD:AO:DP:PL:QA:QR:RO	0/0:59,0:0:59:0,178,512:0:2313:59	0/0:6,0:0:6:0,18,66:0:242:6	0/0:8,0:0:8:0,24,97:0:328:8	0/0:77,0:0:78:0,232,928:0:3063:77	0/0:13,0:0:13:0,39,226:0:512:13	0/0:42,0:0:42:0,126,374:0:1659:42	0/0:3,0:0:3:0,9,84:0:119:3	0/0:3,0:0:3:0,9,22:0:123:3	0/0:37,0:0:37:0,111,397:0:1497:37	0/0:86,0:0:86:0,259,842:0:3460:86	0/0:2,0:0:2:0,6,17:0:82:2	0/0:18,0:0:18:0,54,207:0:711:18	0/0:26,0:0:26:0,78,243:0:1046:26	0/0:12,0:0:12:0,36,135:0:480:12	0/0:74,0:0:74:0,223,729:0:2956:74	0/0:75,0:0:75:0,226,810:0:2964:75	0/0:19,0:0:19:0,57,368:0:757:19	0/0:47,10:10:57:0,39,358:410:1830:47	0/0:31,0:0:31:0,93,282:0:1231:31	0/1:9,12:12:21:54,0,40:492:357:9	0/0:53,0:0:53:0,160,552:0:2097:53	0/0:47,0:0:47:0,141,452:0:1883:47	0/0:15,0:0:15:0,45,201:0:603:15	0/0:56,0:0:56:0,169,559:0:2263:56	0/0:10,0:0:10:0,30,125:0:406:10	0/1:10,4:4:14:24,0,208:155:392:10	0/0:53,0:0:53:0,160,504:0:2102:53	0/0:53,0:0:53:0,160,476:0:2108:53	0/0:49,0:0:49:0,148,509:0:1970:49	0/0:20,0:0:20:0,60,194:0:758:20	0/0:21,0:0:21:0,63,202:0:817:21	0/0:15,0:0:15:0,45,140:0:611:15	0/0:60,13:13:73:0,105,618:533:2365:60	0/1:6,16:16:22:140,0,14:642:232:6	0/0:34,0:0:34:0,102,343:0:1344:34	0/1:2,2:2:4:21,0,6:82:82:2	0/0:22,11:11:33:0,8,102:438:862:22	0/0:11,0:0:11:0,33,109:0:429:11	0/0:20,0:0:20:0,60,229:0:799:20	1/1:2,5:5:7:31,0,0:201:78:2	0/1:22,12:12:34:16,0,148:488:885:22	1/1:0,18:18:18:151,54,0:734:0:0	0/0:57,7:7:64:0,101,458:283:2254:57	0/0:16,0:0:16:0,48,180:0:635:16	1/1:10,20:20:30:144,5,0:816:410:10	0/0:6,0:0:6:0,18,80:0:242:6	0/0:39,0:0:39:0,117,516:0:1561:39	0/1:15,9:9:24:22,0,80:365:597:15	0/0:22,0:0:22:0,66,652:0:894:22	0/0:29,0:0:29:0,87,306:0:1154:29	0/0:4,0:0:4:0,12,33:0:164:4	0/0:37,0:0:37:0,111,396:0:1484:37	0/0:40,0:0:40:0,120,421:0:1591:40	0/0:22,0:0:22:0,66,301:0:861:22	0/0:34,0:0:34:0,102,375:0:1347:34	0/0:9,2:2:11:0,16,59:68:369:9	1/1:5,16:16:21:103,23,0:642:201:5	0/0:21,0:0:21:0,63,211:0:834:21	0/0:15,0:0:15:0,45,152:0:585:15	0/0:28,0:0:28:0,84,279:0:1125:28	0/1:8,7:7:15:9,0,26:287:328:8	0/0:106,0:0:106:0,319,1053:0:4247:106	0/0:33,0:0:33:0,99,292:0:1306:33	0/1:18,7:7:25:28,0,195:275:712:18	0/0:16,0:0:16:0,48,161:0:634:16	0/0:13,0:0:13:0,39,175:0:525:13	0/0:23,0:0:23:0,69,208:0:930:23	0/0:24,0:0:24:0,72,188:0:963:24	0/0:10,0:0:10:0,30,82:0:378:10	0/0:8,0:0:8:0,24,168:0:292:8	0/0:51,0:0:51:0,154,582:0:2003:51	0/1:34,21:21:55:43,0,118:836:1359:34	1/1:0,41:41:41:367,123,0:1659:0:0	0/0:15,0:0:15:0,45,163:0:603:15	./.:.:.:.:.:.:.:.	0/0:5,0:0:5:0,15,38:0:196:5	0/1:6,4:4:10:6,0,16:164:229:6	0/0:8,0:0:8:0,24,91:0:324:8	0/0:12,0:0:12:0,36,211:0:492:12	0/1:10,14:14:24:63,0,50:574:392:10	1/1:0,31:31:31:281,93,0:1246:0:0	0/0:50,0:0:50:0,151,498:0:1946:50	0/0:26,0:0:26:0,78,307:0:1022:26	0/0:40,0:0:40:0,120,377:0:1580:40	0/0:51,0:0:51:0,154,578:0:1923:51	0/0:39,0:0:39:0,117,324:0:1567:39	0/0:3,0:0:3:0,9,42:0:123:3	0/0:47,0:0:47:0,141,490:0:1877:47	0/0:7,0:0:7:0,21,112:0:283:7	0/1:27,12:12:39:36,0,137:484:1078:27	0/1:14,6:6:20:0,0,87:246:570:14	0/0:14,0:0:14:0,42,152:0:547:14	0/0:13,0:0:13:0,39,142:0:529:13	0/0:7,0:0:7:0,21,65:0:287:7	0/1:10,8:8:18:8,0,26:324:406:10	0/0:15,0:0:15:0,45,179:0:589:15	0/0:45,0:0:45:0,135,378:0:1766:45	0/1:3,2:2:5:0,0,8:82:123:3	0/0:6,0:0:6:0,18,58:0:246:6	0/0:11,0:0:11:0,33,111:0:447:11	0/0:14,0:0:14:0,42,145:0:562:14	1/1:0,13:13:13:170,39,0:533:0:0	0/0:47,0:0:47:0,141,478:0:1906:47	0/0:46,0:0:46:0,138,400:0:1819:46	0/1:13,12:12:25:28,0,37:479:510:13	0/0:70,0:0:70:0,211,691:0:2800:70	1/1:0,15:15:15:163,45,0:571:0:0	0/1:2,3:3:5:31,0,4:119:82:2	0/0:10,0:0:10:0,30,101:0:402:10	1/1:1,11:11:12:93,25,0:451:41:1	0/0:6,0:0:6:0,18,98:0:246:6	0/0:12,0:0:12:0,36,293:0:461:12
29379902	445337	29379902_445337	A	C	58119.4	.	AB=0.475644;ABP=45.2152;AC=42;AF=0.218401;AN=224;AO=6008;CIGAR=1X;DP=134919;DPB=66433;DPRA=0.967276;EPP=7.07133;EPPR=193.951;GTI=69;LEN=1;MEANALT=1.0044;MQM=14.0115;MQMR=12.0186;NS=2112;NUMALT=1;ODDS=0.0104876;PAIRED=0.823735;PAIREDR=0.86814;PAO=0;PQA=0;PQR=0;PRO=0;PROBE=SNP|RAPIDGENOMICS_3404_44755;QA=230950;QR=2147263;RO=54793;RPL=3313;RPP=141.049;RPPR=706.426;RPR=2695;RUN=1;SAF=2830;SAP=46.7809;SAR=3178;SRF=26240;SRP=215.032;SRR=28553;TYPE=snp;technology.illumina=1	GT:AD:AO:DP:PL:QA:QR:RO	0/0:18,0:0:18:0,54,170:0:708:18	0/0:27,0:0:27:0,81,334:0:1095:27	0/1:14,6:6:20:15,0,55:237:539:14	0/1:42,22:22:64:190,0,180:840:1569:42	0/0:23,0:0:23:0,69,373:0:899:23	0/0:72,0:0:72:0,217,670:0:2814:72	0/1:3,3:3:6:27,0,67:104:123:3	0/0:16,0:0:16:0,48,219:0:630:16	0/0:66,0:0:66:0,199,691:0:2556:66	0/0:51,0:0:51:0,154,495:0:2020:51	0/0:8,0:0:8:0,24,93:0:283:8	1/1:20,70:70:90:546,106,0:2763:747:20	0/0:43,0:0:43:0,129,524:0:1711:43	0/0:25,0:0:25:0,75,294:0:989:25	0/0:50,0:0:50:0,151,532:0:1987:50	1/1:0,65:65:65:678,196,0:2565:0:0	0/1:4,6:6:10:118,0,78:242:150:4	0/0:72,0:0:72:0,217,704:0:2865:72	0/0:36,0:0:36:0,108,374:0:1432:36	0/0:50,0:0:50:0,151,557:0:1993:50	0/0:83,0:0:83:0,250,969:0:3252:83	0/0:41,0:0:41:0,123,390:0:1606:41	0/0:21,0:0:21:0,63,228:0:817:21	0/1:53,71:71:124:363,0,131:2839:2099:53	0/1:20,22:22:42:161,0,56:851:807:20	0/0:30,0:0:30:0,90,695:0:1156:30	0/0:42,0:0:42:0,126,361:0:1662:42	0/0:48,0:0:48:0,144,510:0:1864:48	0/0:79,0:0:79:0,238,815:0:3084:79	0/0:35,0:0:35:0,105,393:0:1414:35	0/0:24,0:0:24:0,72,235:0:926:24	0/0:56,0:0:56:0,169,521:0:2233:56	0/1:71,56:56:127:201,0,358:2228:2825:71	0/0:23,0:0:23:0,69,222:0:884:23	0/0:33,0:0:33:0,99,342:0:1327:33	0/0:7,0:0:7:0,21,76:0:287:7	0/1:32,48:48:80:271,0,70:1925:1282:32	0/0:30,0:0:30:0,90,415:0:1187:30	1/1:5,11:11:16:75,6,0:418:201:5	0/1:47,27:27:74:154,0,213:1020:1864:47	0/0:45,0:0:45:0,135,522:0:1812:45	0/0:46,0:0:46:0,138,495:0:1824:46	0/0:76,0:0:76:0,229,796:0:2990:76	0/0:14,0:0:14:0,42,114:0:530:14	0/0:60,0:0:60:0,181,571:0:2390:60	0/0:20,0:0:20:0,60,173:0:799:20	0/0:62,0:0:62:0,187,524:0:2450:62	0/1:26,20:20:46:70,0,180:781:1021:26	1/1:0,24:24:24:642,72,0:910:0:0	0/1:24,22:22:46:163,0,64:877:920:24	0/0:1,0:0:1:0,3,10:0:37:1	0/0:87,0:0:87:0,262,879:0:3371:87	0/1:22,26:26:48:109,0,56:1014:886:22	0/1:12,17:17:30:155,0,45:586:457:12	0/1:39,28:28:67:51,0,178:1086:1537:39	0/0:97,0:0:97:0,292,946:0:3850:97	0/0:31,0:0:31:0,93,395:0:1251:31	0/1:28,15:15:43:39,0,171:607:1118:28	0/1:7,9:9:16:97,0,6:351:283:7	1/1:6,24:24:30:200,30,0:922:223:6	0/1:20,18:18:38:65,0,72:716:811:20	1/1:0,173:173:173:1878,521,0:6824:0:0	0/0:59,0:0:59:0,178,707:0:2350:59	0/0:42,0:0:42:0,126,481:0:1636:42	0/0:17,0:0:17:0,51,222:0:653:17	0/0:24,0:0:24:0,72,269:0:952:24	0/0:57,0:0:57:0,172,573:0:2203:57	0/0:30,10:10:40:0,11,184:406:1198:30	0/1:6,9:9:15:72,0,88:360:233:6	0/0:11,0:0:11:0,33,272:0:415:11	0/1:22,22:22:44:111,0,94:862:880:22	0/0:51,0:0:51:0,154,517:0:2044:51	0/0:78,0:0:78:0,235,741:0:3113:78	0/0:34,0:0:34:0,102,332:0:1373:34	0/0:21,0:0:21:0,63,223:0:812:21	0/0:25,0:0:25:0,75,256:0:977:25	0/0:11,0:0:11:0,33,154:0:422:11	0/0:9,3:3:12:0,1,78:119:365:9	0/0:9,0:0:9:0,27,111:0:333:9	0/0:32,0:0:32:0,96,339:0:1287:32	0/0:83,0:0:83:0,250,880:0:3297:83	0/0:41,0:0:41:0,123,410:0:1607:41	0/1:14,8:8:22:0,0,62:310:538:14	0/0:52,0:0:52:0,157,534:0:1978:52	0/0:56,0:0:56:0,169,664:0:2227:56	0/0:76,0:0:76:0,229,720:0:2979:76	0/0:13,0:0:13:0,39,162:0:503:13	0/1:46,28:28:74:57,0,184:1128:1762:46	0/1:7,14:14:21:148,0,15:511:274:7	0/0:86,0:0:86:0,259,945:0:3413:86	0/0:33,0:0:33:0,99,292:0:1341:33	0/1:32,16:16:48:35,0,167:644:1258:32	0/1:15,40:40:55:220,0,4:1577:585:15	0/0:10,0:0:10:0,30,140:0:398:10	0/1:53,26:26:79:82,0,284:1029:2119:53	0/1:9,5:5:14:40,0,42:191:342:9	0/0:55,0:0:55:0,166,550:0:2200:55	0/1:4,4:4:8:10,0,10:164:164:4	0/0:20,0:0:20:0,60,180:0:764:20	0/0:12,0:0:12:0,36,104:0:483:12	0/0:14,4:4:18:0,21,96:160:539:14	0/1:3,2:2:5:1,0,60:82:123:3	1/1:10,52:52:62:574,76,0:2082:392:10	0/0:40,0:0:40:0,120,481:0:1570:40	0/0:74,0:0:74:0,223,988:0:2908:74	0/0:104,0:0:104:0,313,1020:0:4078:104	0/0:70,0:0:70:0,211,805:0:2712:70	0/0:21,0:0:21:0,63,223:0:814:21	0/0:26,0:0:26:0,78,261:0:1016:26	0/0:62,0:0:62:0,187,599:0:2473:62	0/0:17,0:0:17:0,51,161:0:676:17	0/0:18,0:0:18:0,54,498:0:699:18
29379902	445338	29379902_445338	C	A	98756.6	.	AB=0.473718;ABP=50.0369;AC=56;AF=0.266254;AN=224;AO=7086;CIGAR=1X;DP=136817;DPB=67140;DPRA=0.924887;EPP=5.17258;EPPR=225.823;GTI=70;LEN=1;MEANALT=1.00277;MQM=14.1994;MQMR=12.0674;NS=2112;NUMALT=1;ODDS=0.00223601;PAIRED=0.820773;PAIREDR=0.865853;PAO=0;PQA=0;PQR=0;PRO=0;PROBE=SNP|RAPIDGENOMICS_3404_44755;QA=275326;QR=1996231;RO=50042;RPL=3836;RPP=108.242;RPPR=649.549;RPR=3250;RUN=1;SAF=3387;SAP=32.8409;SAR=3699;SRF=24295;SRP=94.4959;SRR=25747;TYPE=snp;technology.illumina=1	GT:AD:AO:DP:PL:QA:QR:RO	0/0:18,0:0:18:0,54,170:0:708:18	0/0:27,0:0:27:0,81,334:0:1098:27	0/0:19,0:0:19:0,57,184:0:735:19	0/1:23,41:41:64:182,0,181:1638:899:23	0/0:22,0:0:22:0,66,368:0:866:22	0/1:38,35:35:73:96,0,150:1388:1541:38	0/0:6,0:0:6:0,18,127:0:233:6	1/1:2,14:14:16:168,24,0:547:82:2	1/1:0,66:66:66:691,199,0:2623:0:0	1/1:0,51:51:51:492,154,0:2003:0:0	1/1:1,7:7:8:80,14,0:260:41:1	0/0:68,20:20:88:0,99,517:778:2753:68	0/0:43,0:0:43:0,129,519:0:1717:43	0/1:12,12:12:24:42,0,104:492:488:12	1/1:0,49:49:49:526,148,0:1952:0:0	0/0:65,0:0:65:0,196,698:0:2604:65	0/1:6,4:4:10:91,0,119:164:233:6	1/1:0,72:72:72:704,217,0:2900:0:0	0/0:36,0:0:36:0,108,376:0:1454:36	0/0:50,0:0:50:0,151,557:0:2029:50	0/1:46,38:38:84:200,0,274:1509:1870:46	0/0:41,0:0:41:0,123,391:0:1660:41	0/0:22,0:0:22:0,66,261:0:848:22	0/0:129,0:0:129:0,388,1270:0:5121:129	0/0:41,0:0:41:0,123,453:0:1637:41	0/1:17,13:13:30:192,0,316:498:675:17	1/1:0,42:42:42:362,126,0:1695:0:0	0/0:47,0:0:47:0,141,497:0:1898:47	1/1:0,80:80:80:813,241,0:3139:0:0	0/0:37,0:0:37:0,111,409:0:1497:37	0/0:25,0:0:25:0,75,254:0:994:25	0/0:57,0:0:57:0,172,530:0:2303:57	0/0:134,0:0:134:0,403,1398:0:5310:134	0/1:13,10:10:23:25,0,60:389:533:13	0/0:24,9:9:33:0,15,170:369:949:24	0/1:1,6:6:7:27,0,8:246:32:1	0/0:80,0:0:80:0,241,820:0:3215:80	0/1:16,15:15:31:105,0,117:562:629:16	0/1:9,5:5:14:0,0,32:197:365:9	0/0:74,0:0:74:0,223,793:0:2939:74	0/0:46,0:0:46:0,138,529:0:1831:46	0/0:48,0:0:48:0,144,520:0:1919:48	0/0:77,0:0:77:0,232,806:0:3106:77	0/1:5,8:8:13:26,0,2:310:205:5	0/0:57,0:0:57:0,172,547:0:2294:57	1/1:0,20:20:20:173,60,0:789:0:0	1/1:0,63:63:63:533,190,0:2514:0:0	0/1:19,26:26:45:184,0,66:1022:744:19	0/0:23,0:0:23:0,69,627:0:894:23	0/1:23,23:23:46:58,0,165:900:889:23	0/0:1,0:0:1:0,3,10:0:41:1	0/0:87,0:0:87:0,262,883:0:3466:87	0/0:50,0:0:50:0,151,498:0:2021:50	0/1:19,12:12:31:40,0,190:480:703:19	0/0:68,0:0:68:0,205,642:0:2724:68	0/0:98,0:0:98:0,295,945:0:3921:98	0/1:11,19:19:30:204,0,3:735:447:11	0/0:44,0:0:44:0,132,485:0:1736:44	0/0:16,0:0:16:0,48,198:0:638:16	0/0:31,0:0:31:0,93,337:0:1241:31	0/0:40,0:0:40:0,120,382:0:1601:40	0/0:175,0:0:175:0,527,1908:0:6923:175	1/1:0,60:60:60:712,181,0:2352:0:0	0/1:12,29:29:41:188,0,37:1144:492:12	0/0:17,0:0:17:0,51,223:0:689:17	0/1:14,11:11:25:49,0,86:451:552:14	1/1:0,58:58:58:604,175,0:2250:0:0	0/0:41,0:0:41:0,123,426:0:1663:41	0/0:14,0:0:14:0,42,215:0:551:14	0/0:12,0:0:12:0,36,302:0:460:12	0/0:46,0:0:46:0,138,476:0:1818:46	0/0:51,0:0:51:0,154,516:0:2065:51	0/0:80,0:0:80:0,241,761:0:3208:80	0/0:33,0:0:34:0,99,319:0:1332:33	0/0:21,0:0:21:0,63,223:0:857:21	1/1:0,28:28:28:301,84,0:1068:0:0	0/0:12,0:0:12:0,36,167:0:457:12	0/0:13,0:0:13:0,39,149:0:505:13	1/1:0,9:9:9:111,27,0:361:0:0	0/0:32,0:0:32:0,96,332:0:1290:32	0/0:83,0:0:83:0,250,869:0:3275:83	0/0:41,0:0:41:0,123,413:0:1656:41	0/0:23,0:0:23:0,69,212:0:916:23	0/0:40,12:12:52:0,35,302:479:1607:40	0/1:33,23:23:56:142,0,193:907:1353:33	0/1:46,30:30:76:51,0,217:1192:1860:46	1/1:1,13:13:14:153,33,0:512:27:1	0/1:28,47:47:75:192,0,54:1804:1135:28	0/0:13,6:6:19:0,9,162:238:525:13	0/0:88,0:0:88:0,265,971:0:3482:88	0/0:33,0:0:33:0,99,292:0:1317:33	0/1:16,33:33:49:190,0,27:1310:638:16	0/0:55,0:0:55:0,166,550:0:2211:55	0/0:10,0:0:10:0,30,140:0:410:10	0/1:25,56:56:81:308,0,72:2215:1021:25	0/0:14,0:0:14:0,42,160:0:547:14	0/1:24,31:31:55:122,0,96:1250:939:24	0/0:8,0:0:8:0,24,68:0:320:8	0/0:19,0:0:19:0,57,171:0:775:19	0/0:17,0:0:17:0,51,151:0:665:17	0/0:13,0:0:13:0,39,117:0:496:13	0/0:8,0:0:8:0,24,133:0:301:8	0/0:51,10:10:61:0,73,544:402:2064:51	0/0:40,1:1:41:0,97,453:27:1602:40	0/1:47,29:29:76:193,0,396:1143:1869:47	0/0:74,36:36:110:0,32,478:1440:2981:74	0/1:32,31:31:63:205,0,125:1210:1253:32	0/1:11,9:9:20:20,0,61:346:447:11	0/0:19,11:11:30:0,0,118:420:751:19	0/0:65,0:0:65:0,196,624:0:2611:65	0/0:15,2:2:17:0,31,122:78:598:15	0/0:19,0:0:19:0,57,519:0:723:19
29379902	494957	29379902_494957	A	G	502917	.	AB=0.486038;ABP=8.83121;AC=198;AF=0.910836;AN=220;AO=26604;CIGAR=1X;DP=130417;DPB=59273;DPRA=0.959053;EPP=1065.54;EPPR=278.855;GTI=66;LEN=1;MEANALT=1.0044;MQM=14.6672;MQMR=12.7241;NS=2112;NUMALT=1;ODDS=0.00308485;PAIRED=0.840099;PAIREDR=0.86629;PAO=0;PQA=0;PQR=0;PRO=0;PROBE=SNP|RAPIDGENOMICS_3404_44754;QA=1049588;QR=366863;RO=9199;RPL=17418;RPP=5534.19;RPPR=3352.7;RPR=9186;RUN=1;SAF=9346;SAP=5112.53;SAR=17258;SRF=3582;SRP=980.568;SRR=5617;TYPE=snp;technology.illumina=1	GT:AD:AO:DP:PL:QA:QR:RO	0/0:22,2:2:24:0,55,223:82:889:22	1/1:1,16:16:17:248,42,0:648:41:1	1/1:0,14:14:14:174,42,0:570:0:0	1/1:0,64:64:64:686,193,0:2573:0:0	1/1:0,14:14:14:269,42,0:498:0:0	1/1:0,48:48:48:593,144,0:1875:0:0	1/1:0,13:13:13:270,39,0:497:0:0	1/1:0,7:7:7:76,21,0:287:0:0	1/1:0,45:45:45:563,135,0:1823:0:0	1/1:0,50:50:50:596,151,0:2026:0:0	1/1:0,3:3:3:21,9,0:123:0:0	1/1:0,45:45:45:524,135,0:1802:0:0	1/1:0,58:58:58:616,175,0:2356:0:0	1/1:0,17:17:17:188,51,0:662:0:0	1/1:0,43:43:43:478,129,0:1700:0:0	1/1:0,85:85:85:1008,256,0:3427:0:0	1/1:0,19:19:19:507,57,0:747:0:0	1/1:0,57:57:57:738,172,0:2234:0:0	1/1:0,41:41:41:533,123,0:1612:0:0	1/1:12,27:27:39:166,23,0:1103:492:12	1/1:0,31:31:31:313,93,0:1236:0:0	1/1:0,59:59:59:662,178,0:2357:0:0	1/1:0,14:14:14:151,42,0:565:0:0	1/1:0,99:99:99:1139,298,0:3981:0:0	1/1:0,13:13:13:169,39,0:511:0:0	1/1:0,27:27:27:593,81,0:1090:0:0	1/1:0,53:53:53:734,160,0:2134:0:0	1/1:0,65:65:65:668,196,0:2604:0:0	1/1:0,122:122:122:1476,367,0:4905:0:0	1/1:8,44:44:52:398,45,0:1749:324:8	1/1:6,14:14:20:83,4,0:548:246:6	1/1:0,30:30:30:362,90,0:1157:0:0	1/1:0,120:120:120:1358,361,0:4847:0:0	1/1:0,18:18:18:242,54,0:738:0:0	1/1:0,10:10:10:176,30,0:383:0:0	1/1:0,4:4:4:111,12,0:145:0:0	0/1:15,12:12:27:83,0,70:488:607:15	1/1:0,40:40:40:416,120,0:1558:0:0	1/1:0,16:16:16:203,48,0:590:0:0	1/1:0,38:38:38:403,114,0:1506:0:0	1/1:0,54:54:54:628,163,0:2114:0:0	0/0:45,7:7:52:0,71,455:259:1774:45	1/1:0,75:75:75:791,226,0:2994:0:0	1/1:0,19:19:19:177,57,0:767:0:0	1/1:0,98:98:98:1115,295,0:3925:0:0	1/1:0,28:28:28:362,84,0:1135:0:0	1/1:0,77:77:77:833,232,0:3080:0:0	1/1:0,52:52:52:536,157,0:2084:0:0	1/1:0,17:17:17:333,51,0:645:0:0	1/1:0,26:26:26:284,78,0:1062:0:0	1/1:0,10:10:10:118,30,0:396:0:0	0/0:52,0:0:52:0,157,749:0:2080:52	0/1:42,26:26:68:28,0,317:1062:1665:42	1/1:0,37:37:37:518,111,0:1431:0:0	1/1:0,43:43:43:396,129,0:1751:0:0	1/1:0,31:31:31:289,93,0:1244:0:0	1/1:0,39:39:39:500,117,0:1555:0:0	1/1:0,33:33:33:317,99,0:1332:0:0	1/1:0,40:40:40:584,120,0:1628:0:0	1/1:0,26:26:26:438,78,0:1003:0:0	1/1:0,21:21:21:187,63,0:832:0:0	1/1:0,130:130:130:1449,391,0:5233:0:0	1/1:0,97:97:97:1040,292,0:3849:0:0	1/1:0,43:43:43:413,129,0:1713:0:0	0/1:6,10:10:16:71,0,61:406:228:6	0/1:26,17:17:43:6,0,158:633:1048:26	1/1:0,23:23:23:282,69,0:927:0:0	1/1:0,54:54:54:652,163,0:2181:0:0	./.:.:.:.:.:.:.:.	1/1:0,8:8:8:253,24,0:315:0:0	1/1:0,73:73:73:876,220,0:2919:0:0	0/1:18,24:24:42:93,0,35:950:734:18	1/1:0,54:54:54:599,163,0:2194:0:0	1/1:0,53:53:53:775,160,0:2124:0:0	./.:.:.:.:.:.:.:.	1/1:0,19:19:19:197,57,0:761:0:0	1/1:0,41:41:41:656,123,0:1628:0:0	1/1:0,22:22:22:224,66,0:898:0:0	1/1:1,25:25:26:400,62,0:981:41:1	1/1:5,20:20:25:219,12,0:791:201:5	0/1:42,59:59:101:491,0,104:2316:1638:42	0/0:35,0:0:35:0,105,405:0:1390:35	1/1:0,39:39:39:412,117,0:1581:0:0	1/1:0,67:67:67:690,202,0:2673:0:0	1/1:14,48:48:62:378,55,0:1953:565:14	0/1:57,49:49:106:126,0,237:1983:2185:57	1/1:0,15:15:15:243,45,0:588:0:0	1/1:0,72:72:72:913,217,0:2873:0:0	1/1:0,14:14:14:251,42,0:548:0:0	1/1:1,94:94:95:900,278,0:3740:27:1	1/1:0,43:43:43:581,129,0:1703:0:0	1/1:0,41:41:41:478,123,0:1574:0:0	0/0:25,7:7:32:0,22,267:271:1012:25	0/1:5,6:6:11:16,0,15:246:205:5	1/1:0,58:58:58:631,175,0:2327:0:0	1/1:0,40:40:40:438,120,0:1610:0:0	1/1:0,47:47:47:459,141,0:1886:0:0	1/1:0,21:21:21:217,63,0:853:0:0	1/1:0,9:9:9:107,27,0:369:0:0	1/1:0,26:26:26:338,78,0:1027:0:0	1/1:0,30:30:30:427,90,0:1181:0:0	1/1:6,26:26:32:201,48,0:1058:238:6	1/1:0,26:26:26:338,78,0:1033:0:0	1/1:0,92:92:92:861,277,0:3744:0:0	0/1:27,21:21:48:159,0,80:843:1103:27	1/1:0,56:56:57:698,169,0:2240:0:0	1/1:0,26:26:26:285,78,0:1050:0:0	1/1:1,18:18:19:302,48,0:712:41:1	0/1:4,3:3:7:24,0,34:119:155:4	1/1:2,14:14:16:115,29,0:529:82:2	1/1:0,10:10:10:119,30,0:410:0:0	0/0:9,0:0:9:0,27,248:0:361:9
29379902	494965	29379902_494965	T	C	56985.7	.	AB=0.489992;ABP=7.44358;AC=28;AF=0.131269;AN=220;AO=3944;CIGAR=1X;DP=139953;DPB=63803;DPRA=0.971355;EPP=83.3526;EPPR=1047.89;GTI=75;LEN=1;MEANALT=1.00249;MQM=14.6245;MQMR=12.7886;NS=2112;NUMALT=1;ODDS=0.086019;PAIRED=0.839249;PAIREDR=0.871513;PAO=0;PQA=0;PQR=0;PRO=0;PROBE=SNP|RAPIDGENOMICS_3404_44754;QA=155576;QR=2286773;RO=56932;RPL=2636;RPP=973.998;RPPR=13150.2;RPR=1308;RUN=1;SAF=1463;SAP=573.586;SAR=2481;SRF=22562;SRP=5321.04;SRR=34370;TYPE=snp;technology.illumina=1	GT:AD:AO:DP:PL:QA:QR:RO	0/0:31,0:0:31:0,93,329:0:1253:31	0/0:17,0:0:17:0,51,267:0:689:17	0/0:14,0:0:14:0,42,174:0:574:14	0/0:72,0:0:72:0,217,804:0:2898:72	0/0:13,0:0:13:0,39,257:0:492:13	0/1:30,19:19:49:61,0,222:767:1194:30	0/0:14,0:0:14:0,42,279:0:541:14	0/0:7,0:0:7:0,21,76:0:287:7	0/0:59,0:0:59:0,178,705:0:2325:59	0/0:54,0:0:54:0,163,629:0:2190:54	0/0:6,0:0:6:0,18,52:0:234:6	0/0:44,0:0:44:0,132,482:0:1778:44	0/0:59,0:0:59:0,178,646:0:2402:59	0/0:20,0:0:20:0,60,237:0:770:20	0/0:39,0:0:39:0,117,387:0:1575:39	0/0:110,0:0:110:0,331,1238:0:4375:110	0/0:18,0:0:18:0,54,468:0:716:18	0/0:61,0:0:61:0,184,769:0:2475:61	0/1:27,19:19:46:139,0,192:766:1082:27	0/0:49,0:0:49:0,148,453:0:1976:49	0/0:37,0:0:37:0,111,396:0:1468:37	0/1:19,43:43:62:211,0,67:1730:752:19	0/0:14,0:0:14:0,42,151:0:570:14	0/0:108,0:0:108:0,325,1200:0:4316:108	0/0:13,4:4:17:0,12,137:156:506:13	0/0:26,0:0:26:0,78,547:0:1016:26	0/0:57,0:0:57:0,172,809:0:2258:57	1/1:0,66:66:66:691,199,0:2639:0:0	0/0:116,0:0:116:0,349,1421:0:4721:116	0/1:23,34:34:57:179,0,144:1346:924:23	1/1:6,14:14:20:84,4,0:562:246:6	1/1:0,30:30:30:364,90,0:1200:0:0	0/0:127,0:0:127:0,382,1430:0:5120:127	0/0:19,0:0:19:0,57,249:0:762:19	0/0:10,0:0:10:0,30,182:0:406:10	0/0:8,0:0:8:0,24,239:0:312:8	0/0:28,0:0:28:0,84,337:0:1129:28	0/0:43,0:0:43:0,129,469:0:1712:43	0/0:21,0:0:21:0,63,248:0:787:21	0/0:43,0:0:43:0,129,481:0:1723:43	0/1:23,33:33:56:236,0,84:1309:917:23	0/0:46,0:0:46:0,138,548:0:1805:46	1/1:0,92:92:92:1011,277,0:3666:0:0	0/0:14,5:5:19:0,15,90:205:552:14	1/1:0,104:104:104:1191,313,0:4207:0:0	0/0:32,0:0:32:0,96,437:0:1286:32	0/0:78,0:0:78:0,235,841:0:3155:78	0/0:57,0:0:57:0,172,570:0:2320:57	0/0:20,0:0:20:0,60,365:0:756:20	0/0:29,0:0:29:0,87,310:0:1158:29	0/0:10,0:0:10:0,30,125:0:391:10	0/0:46,0:0:46:0,138,651:0:1869:46	0/0:78,0:0:78:0,235,826:0:3135:78	0/0:44,0:0:44:0,132,598:0:1674:44	0/0:44,0:0:44:0,132,403:0:1783:44	0/0:59,0:0:59:0,178,592:0:2363:59	0/0:44,0:0:44:0,132,554:0:1742:44	0/0:34,0:0:34:0,102,346:0:1373:34	0/0:40,0:0:40:0,120,574:0:1609:40	0/0:25,0:0:25:0,75,425:0:1003:25	0/0:17,6:6:23:0,20,97:242:689:17	0/0:132,0:0:132:0,397,1462:0:5326:132	0/0:112,0:0:112:0,337,1252:0:4529:112	0/0:47,0:0:47:0,141,448:0:1892:47	0/0:18,0:0:18:0,54,267:0:734:18	0/0:43,0:0:43:0,129,422:0:1738:43	0/0:24,0:0:24:0,72,298:0:976:24	0/0:58,0:0:58:0,175,719:0:2353:58	./.:.:.:.:.:.:.:.	0/1:6,3:3:9:75,0,117:119:228:6	0/0:92,0:0:92:0,277,1053:0:3683:92	0/1:18,25:25:43:119,0,32:996:738:18	0/1:42,28:28:70:110,0,203:1140:1714:42	0/1:28,24:24:52:212,0,228:971:1135:28	./.:.:.:.:.:.:.:.	0/0:19,0:0:19:0,57,185:0:744:19	0/0:41,0:0:41:0,123,664:0:1659:41	0/0:24,0:0:24:0,72,240:0:975:24	0/0:25,0:0:25:0,75,413:0:963:25	0/0:28,0:0:28:0,84,371:0:1128:28	0/0:101,0:0:101:0,304,1206:0:4080:101	0/0:40,0:0:40:0,120,451:0:1589:40	0/1:30,29:29:59:54,0,252:1154:1173:30	0/0:73,0:0:73:0,220,779:0:2928:73	0/0:67,0:0:67:0,202,665:0:2743:67	0/0:118,0:0:118:0,355,1092:0:4732:118	0/0:12,0:0:12:0,36,195:0:464:12	0/0:62,0:0:62:0,187,702:0:2511:62	0/0:15,0:0:15:0,45,261:0:585:15	0/0:98,0:0:98:0,295,982:0:3939:98	0/0:45,0:0:45:0,135,570:0:1815:45	0/0:51,0:0:51:0,154,592:0:2050:51	0/0:34,0:0:34:0,102,432:0:1373:34	0/0:11,0:0:11:0,33,96:0:451:11	0/0:60,0:0:60:0,181,647:0:2426:60	1/1:12,31:31:43:239,17,0:1231:469:12	0/0:47,0:0:47:0,141,459:0:1910:47	0/0:21,0:0:21:0,63,211:0:839:21	0/0:12,0:0:12:0,36,134:0:488:12	1/1:0,26:26:26:341,78,0:1046:0:0	0/1:6,24:24:30:231,0,13:962:242:6	0/0:34,0:0:34:0,102,312:0:1377:34	0/0:19,0:0:19:0,57,232:0:775:19	0/1:47,47:47:94:174,0,169:1907:1905:47	0/0:48,0:0:48:0,144,532:0:1951:48	0/0:69,0:0:69:0,208,850:0:2785:69	0/0:29,0:0:29:0,87,311:0:1176:29	0/0:16,0:0:16:0,48,289:0:652:16	0/0:12,0:0:12:0,36,138:0:467:12	1/1:2,14:14:16:116,29,0:565:82:2	0/0:9,0:0:9:0,27,105:0:369:9	0/0:11,0:0:11:0,33,269:0:438:11
29379907	456029	29379907_456029	C	T	35097.3	.	AB=0.439571;ABP=133.18;AC=29;AF=0.0717822;AN=224;AO=2465;CIGAR=1X;DP=168439;DPB=68632;DPRA=0.792661;EPP=77.6076;EPPR=1187.85;GTI=82;LEN=1;MEANALT=1.01045;MQM=13.185;MQMR=11.2409;NS=2112;NUMALT=1;ODDS=0.0285363;PAIRED=0.84503;PAIREDR=0.880332;PAO=0;PQA=0;PQR=0;PRO=0;PROBE=SNP|RAPIDGENOMICS_3404_01071;QA=97764;QR=2548331;RO=63559;RPL=1359;RPP=59.3972;RPPR=51.7983;RPR=1106;RUN=1;SAF=1176;SAP=14.2588;SAR=1289;SRF=32054;SRP=13.3076;SRR=31505;TYPE=snp;technology.illumina=1	GT:AD:AO:DP:PL:QA:QR:RO	0/0:39,0:0:39:0,117,395:0:1583:39	0/0:12,0:0:12:0,36,96:0:492:12	0/0:20,0:0:20:0,60,172:0:801:20	0/0:102,0:0:102:0,307,1033:0:4071:102	0/0:24,0:0:24:0,72,319:0:924:24	0/0:66,0:0:66:0,199,602:0:2644:66	0/0:8,0:0:8:0,24,149:0:328:8	0/0:4,0:0:4:0,12,59:0:164:4	0/0:60,0:0:60:0,181,556:0:2393:60	0/0:83,0:0:83:0,250,751:0:3262:83	0/0:11,0:0:11:0,33,164:0:447:11	0/0:46,0:0:46:0,138,600:0:1832:46	0/0:52,0:0:52:0,157,590:0:2091:52	0/0:25,6:6:31:0,37,191:246:970:25	0/0:55,0:0:55:0,166,506:0:2205:55	0/0:144,0:0:144:0,433,1351:0:5768:144	0/1:6,9:9:15:153,0,79:357:233:6	0/1:63,41:41:104:298,0,311:1664:2485:63	0/0:59,0:0:59:0,178,532:0:2366:59	0/0:51,0:0:51:0,154,395:0:2009:51	0/0:87,0:0:91:0,262,808:0:3456:87	0/0:76,0:0:76:0,229,680:0:3053:76	0/0:38,0:0:38:0,114,430:0:1537:38	0/0:96,0:0:96:0,289,877:0:3773:96	0/0:38,0:0:38:0,114,352:0:1488:38	0/1:34,15:15:49:65,0,496:603:1330:34	0/1:23,45:45:68:176,0,13:1820:931:23	0/0:119,0:0:119:0,358,1145:0:4800:119	0/0:108,0:0:108:0,325,1041:0:4317:108	0/1:19,12:12:31:37,0,93:460:735:19	0/0:24,9:9:33:0,17,163:361:950:24	0/0:42,0:0:42:0,126,438:0:1679:42	0/0:121,0:0:121:0,364,1190:0:4866:121	0/0:11,0:0:11:0,33,143:0:443:11	0/1:24,30:30:54:108,0,87:1216:952:24	0/0:5,0:0:5:0,15,40:0:201:5	0/0:79,0:0:79:0,238,717:0:3173:79	0/0:41,0:0:41:0,123,369:0:1651:41	1/1:3,22:22:25:182,40,0:865:123:3	0/0:90,0:0:90:0,271,881:0:3601:90	0/1:14,15:15:29:76,0,21:596:551:14	0/0:62,0:0:62:0,187,556:0:2451:62	0/1:48,41:41:89:263,0,165:1643:1895:48	0/0:20,4:4:24:0,39,119:155:798:20	0/0:58,0:0:58:0,175,574:0:2289:58	0/0:22,5:5:27:0,35,153:191:898:22	0/0:60,0:0:60:0,181,542:0:2389:60	0/0:52,0:0:52:0,157,490:0:2049:52	1/1:0,30:30:30:617,90,0:1213:0:0	0/0:52,0:0:55:0,157,547:0:2082:52	0/0:1,0:0:1:0,3,9:0:37:1	0/0:64,0:0:64:0,193,610:0:2519:64	0/0:86,0:0:87:0,259,858:0:3441:86	0/0:31,1:1:32:0,88,409:41:1246:31	0/0:123,0:0:123:0,370,1292:0:4846:123	0/0:55,0:0:55:0,166,578:0:2226:55	0/0:26,0:0:26:0,78,262:0:1052:26	0/0:29,0:0:29:0,87,359:0:1172:29	0/0:22,3:3:25:0,30,175:123:858:22	0/0:34,0:0:34:0,102,308:0:1372:34	0/0:60,0:0:60:0,181,597:0:2411:60	0/0:98,0:0:98:0,295,899:0:3973:98	0/0:104,0:0:104:0,313,975:0:4171:104	0/0:76,0:0:76:0,229,860:0:3026:76	0/0:16,0:0:16:0,48,132:0:620:16	0/0:41,0:0:41:0,123,379:0:1615:41	0/1:11,8:8:19:15,0,52:314:443:11	0/1:16,13:13:29:17,0,115:501:629:16	0/0:4,0:0:4:0,12,36:0:164:4	0/0:10,0:0:10:0,30,223:0:382:10	0/0:73,0:0:73:0,220,788:0:2873:73	0/1:18,17:17:35:65,0,95:668:712:18	0/0:126,0:0:126:0,379,1144:0:5036:126	0/0:47,0:0:47:0,141,467:0:1915:47	0/0:4,0:0:4:0,12,31:0:164:4	0/0:29,0:0:29:0,87,280:0:1164:29	0/0:39,0:0:39:0,117,420:0:1578:39	0/0:37,0:0:37:0,111,419:0:1483:37	0/0:14,0:0:14:0,42,249:0:556:14	0/1:25,14:14:39:51,0,86:574:998:25	0/0:114,0:0:114:0,343,1116:0:4535:114	0/0:55,0:0:55:0,166,515:0:2200:55	0/0:24,0:0:24:0,72,265:0:962:24	0/1:19,21:21:40:72,0,65:826:723:19	0/0:44,0:0:44:0,132,478:0:1678:44	0/0:83,0:0:83:0,250,793:0:3299:83	0/1:8,10:10:18:67,0,11:402:324:8	0/0:104,2:2:106:0,304,902:71:4163:104	0/1:9,9:9:18:102,0,77:346:333:9	0/1:34,40:40:74:205,0,89:1618:1377:34	0/0:28,7:7:35:0,47,189:278:1144:28	0/1:32,24:24:56:27,0,114:967:1298:32	0/0:38,0:0:38:0,114,391:0:1527:38	1/1:1,4:4:5:33,5,0:164:41:1	0/0:68,0:0:68:0,205,651:0:2744:68	0/0:38,0:0:38:0,114,360:0:1538:38	0/0:71,0:0:71:0,214,804:0:2813:71	0/0:7,0:0:7:0,21,59:0:268:7	1/1:5,15:15:20:80,22,0:607:205:5	0/0:26,1:1:27:0,50,159:37:1019:26	0/0:12,0:0:12:0,36,130:0:456:12	0/1:7,9:9:16:48,0,11:365:259:7	0/1:16,32:32:48:114,0,14:1286:624:16	0/0:28,0:0:28:0,84,260:0:1144:28	0/0:7,0:0:7:0,21,66:0:279:7	0/0:151,0:0:151:0,455,1478:0:6041:151	0/0:37,10:10:47:0,24,201:396:1495:37	0/0:13,2:2:15:0,26,104:82:515:13	1/1:4,16:16:20:117,14,0:656:137:4	0/0:63,0:0:63:0,190,669:0:2465:63	0/0:15,0:0:15:0,45,201:0:593:15	0/0:26,0:0:26:0,78,507:0:999:26
29379907	456059	29379907_456059	C	T	30832.6	.	AB=0.440845;ABP=110.911;AC=28;AF=0.0671411;AN=222;AO=2187;CIGAR=1X;DP=154155;DPB=62438;DPRA=0.787865;EPP=135.289;EPPR=3028.95;GTI=101;LEN=1;MEANALT=1.00348;MQM=12.9735;MQMR=11.1604;NS=2112;NUMALT=1;ODDS=0.00250989;PAIRED=0.854138;PAIREDR=0.887235;PAO=0;PQA=0;PQR=0;PRO=0;PROBE=SNP|RAPIDGENOMICS_3404_01071;QA=86308;QR=2293800;RO=57766;RPL=1429;RPP=450.055;RPPR=6003.18;RPR=758;RUN=1;SAF=896;SAP=157.928;SAR=1291;SRF=25903;SRP=1338.3;SRR=31863;TYPE=snp;technology.illumina=1	GT:AD:AO:DP:PL:QA:QR:RO	0/0:29,0:0:29:0,87,318:0:1129:29	0/0:10,0:0:10:0,30,82:0:396:10	0/0:23,0:0:23:0,69,193:0:935:23	0/0:77,0:0:77:0,232,760:0:3046:77	0/0:18,0:0:18:0,54,223:0:704:18	0/0:70,0:0:70:0,211,646:0:2838:70	0/0:7,0:0:7:0,21,138:0:270:7	./.:.:.:.:.:.:.:.	0/0:45,0:0:45:0,135,404:0:1761:45	0/0:81,0:0:81:0,244,727:0:3164:81	0/0:12,0:0:12:0,36,174:0:484:12	0/0:42,0:0:42:0,126,554:0:1641:42	0/0:47,0:0:47:0,141,539:0:1855:47	0/0:20,4:4:24:0,40,122:146:803:20	0/0:61,0:0:61:0,184,533:0:2386:61	0/0:135,0:0:135:0,406,1243:0:5349:135	0/1:4,8:8:12:163,0,47:306:164:4	0/1:56,37:37:93:283,0,270:1482:2220:56	0/0:57,0:0:57:0,172,525:0:2258:57	0/0:52,0:0:52:0,157,438:0:2073:52	0/0:73,0:0:73:0,220,654:0:2911:73	0/0:49,0:0:49:0,148,461:0:1940:49	0/0:28,0:0:28:0,84,284:0:1106:28	0/0:93,0:0:93:0,280,859:0:3730:93	0/0:36,0:0:36:0,108,341:0:1455:36	0/1:28,13:13:41:29,0,416:506:1071:28	1/1:14,41:41:55:219,33,0:1655:534:14	0/0:115,0:0:118:0,346,1101:0:4597:115	0/0:124,0:0:124:0,373,1219:0:4943:124	0/1:14,8:8:22:42,0,57:312:556:14	0/0:15,4:4:19:0,16,112:160:602:15	0/0:40,0:0:40:0,120,424:0:1551:40	0/0:128,0:0:128:0,385,1270:0:5064:128	0/0:11,0:0:11:0,33,143:0:443:11	0/1:27,25:25:52:67,0,123:978:1098:27	0/0:5,0:0:5:0,15,40:0:201:5	0/0:74,0:0:74:0,223,714:0:2893:74	0/0:40,0:0:40:0,120,370:0:1584:40	1/1:3,19:19:22:153,31,0:750:123:3	0/0:102,0:0:102:0,307,1009:0:4060:102	0/1:11,15:15:26:86,0,7:601:443:11	0/0:51,0:0:51:0,154,443:0:2024:51	0/1:35,43:43:78:281,0,105:1759:1386:35	0/0:19,4:4:23:0,36,108:164:766:19	0/0:64,0:0:64:0,193,641:0:2487:64	0/0:24,10:10:34:0,11,120:401:961:24	0/0:54,0:0:54:0,163,468:0:2158:54	0/0:50,0:0:50:0,151,472:0:2001:50	1/1:0,27:27:27:590,81,0:1082:0:0	0/0:51,0:0:51:0,154,527:0:2038:51	0/0:1,0:0:1:0,3,9:0:41:1	0/0:60,1:1:61:0,176,534:22:2389:60	0/0:82,0:0:82:0,247,804:0:3279:82	0/0:29,0:0:29:0,87,390:0:1159:29	0/0:99,0:0:99:0,298,1015:0:3911:99	0/0:53,0:0:53:0,160,561:0:2131:53	0/0:23,0:0:23:0,69,237:0:927:23	0/0:34,0:0:34:0,102,420:0:1342:34	0/0:22,2:2:24:0,34,185:82:881:22	0/0:28,0:0:28:0,84,268:0:1108:28	0/0:55,0:0:55:0,166,548:0:2210:55	0/0:130,0:0:131:0,391,1161:0:5243:130	0/0:91,0:0:91:0,274,875:0:3636:91	0/0:71,0:0:71:0,214,802:0:2873:71	0/0:17,0:0:17:0,51,140:0:677:17	0/0:38,0:0:38:0,114,351:0:1515:38	0/1:10,7:7:17:13,0,51:287:402:10	0/1:14,13:13:27:23,0,114:525:570:14	0/0:5,0:0:5:0,15,67:0:205:5	0/0:10,0:0:10:0,30,216:0:402:10	0/0:51,0:0:51:0,154,547:0:1982:51	0/1:12,12:12:24:60,0,66:488:475:12	0/0:119,0:0:119:0,358,1087:0:4786:119	0/0:49,0:0:49:0,148,501:0:1960:49	0/0:4,0:0:4:0,12,30:0:151:4	0/0:27,0:0:27:0,81,269:0:1090:27	0/0:42,0:0:42:0,126,433:0:1701:42	0/0:36,0:0:36:0,108,393:0:1451:36	0/0:14,0:0:14:0,42,212:0:537:14	0/1:28,12:12:40:1,0,106:492:1077:28	0/0:108,0:0:108:0,325,1065:0:4344:108	0/0:47,0:0:47:0,141,403:0:1853:47	0/0:16,0:0:16:0,48,155:0:635:16	0/1:20,18:18:38:44,0,95:711:808:20	0/0:37,0:0:37:0,111,370:0:1449:37	0/0:72,0:0:72:0,217,692:0:2868:72	0/1:8,10:10:18:67,0,11:392:324:8	0/0:106,0:0:106:0,319,917:0:4190:106	0/1:12,9:9:21:118,0,156:357:460:12	0/1:23,51:51:74:315,0,0:2069:901:23	0/0:22,6:6:28:0,34,155:246:880:22	0/0:28,14:14:42:0,12,137:574:1132:28	0/0:33,0:0:33:0,99,322:0:1292:33	1/1:1,4:4:5:33,5,0:164:41:1	0/0:64,0:0:64:0,193,595:0:2572:64	0/0:40,0:0:40:0,120,366:0:1623:40	0/0:74,0:0:74:0,223,815:0:2878:74	0/0:7,0:0:7:0,21,69:0:246:7	0/1:5,7:7:12:22,0,3:279:201:5	0/0:28,1:1:29:0,55,173:41:1112:28	0/0:12,0:0:12:0,36,130:0:492:12	0/1:7,9:9:16:48,0,11:342:273:7	0/1:17,26:26:43:66,0,56:1058:688:17	0/0:34,0:0:34:0,102,331:0:1364:34	0/0:10,0:0:10:0,30,90:0:363:10	0/0:145,0:0:145:0,436,1348:0:5831:145	0/0:35,7:7:42:0,40,223:283:1417:35	0/0:13,3:3:16:0,2,82:95:521:13	1/1:4,16:16:20:121,18,0:642:141:4	0/0:44,0:0:44:0,132,368:0:1741:44	0/0:14,0:0:14:0,42,174:0:561:14	0/0:23,0:0:23:0,69,427:0:847:23
29379907	831344	29379907_831344	A	T	14715.9	.	AB=0.382789;ABP=163.867;AC=17;AF=0.0705407;AN=222;AO=1148;CIGAR=1X;DP=90070;DPB=36608;DPRA=0.986329;EPP=22.6897;EPPR=282.422;GTI=143;LEN=1;MEANALT=1.00556;MQM=16.6716;MQMR=9.59459;NS=2112;NUMALT=1;ODDS=0.0106998;PAIRED=0.422474;PAIREDR=0.862223;PAO=0;PQA=0;PQR=0;PRO=0;PROBE=SNP|RAPIDGENOMICS_3404_01076;QA=44909;QR=1365768;RO=34338;RPL=576;RPP=3.04056;RPPR=13163.5;RPR=572;RUN=1;SAF=801;SAP=392.884;SAR=347;SRF=23548;SRP=10296.1;SRR=10790;TYPE=snp;technology.illumina=1	GT:AD:AO:DP:PL:QA:QR:RO	0/0:6,0:0:6:0,18,75:0:242:6	0/0:7,0:0:7:0,21,58:0:287:7	0/0:5,0:0:5:0,15,32:0:205:5	0/0:49,0:0:49:0,148,319:0:1961:49	0/0:11,0:0:11:0,33,97:0:434:11	0/0:37,0:0:37:0,111,320:0:1456:37	0/1:6,2:2:8:42,0,67:77:237:6	0/0:8,0:0:8:0,24,40:0:311:8	0/0:19,2:2:21:0,61,120:82:757:19	0/0:37,0:0:37:0,111,219:0:1476:37	0/0:16,0:0:16:0,48,123:0:629:16	0/0:31,0:0:31:0,93,336:0:1241:31	0/0:28,0:0:28:0,84,180:0:1131:28	0/0:22,0:0:22:0,66,235:0:829:22	0/1:36,6:6:42:12,0,205:237:1464:36	0/0:47,0:0:47:0,141,221:0:1906:47	0/0:7,0:0:7:0,21,149:0:287:7	0/0:62,0:0:62:0,187,519:0:2440:62	0/0:37,0:0:37:0,111,233:0:1454:37	0/0:9,1:1:10:0,29,86:41:346:9	0/0:42,1:1:43:0,128,366:22:1670:42	0/0:32,0:0:32:0,96,139:0:1295:32	0/0:26,0:0:26:0,78,264:0:1034:26	0/0:65,0:0:65:0,196,463:0:2587:65	0/0:23,0:0:23:0,69,314:0:921:23	0/0:42,0:0:42:0,126,977:0:1684:42	0/0:35,0:0:35:0,105,277:0:1401:35	0/0:44,0:0:44:0,132,375:0:1786:44	0/0:98,0:0:98:0,295,711:0:3957:98	0/0:26,0:0:26:0,78,309:0:999:26	0/0:23,0:0:23:0,69,224:0:934:23	0/0:35,0:0:35:0,105,311:0:1410:35	0/0:60,0:0:60:0,181,304:0:2411:60	0/1:12,8:8:20:126,0,40:320:484:12	0/0:11,0:0:11:0,33,120:0:451:11	0/0:5,0:0:5:0,15,106:0:205:5	0/1:6,4:4:10:74,0,60:164:242:6	0/0:39,0:0:39:0,117,304:0:1510:39	0/0:18,0:0:18:0,54,175:0:730:18	0/0:24,0:0:24:0,72,237:0:959:24	0/0:36,0:0:36:0,108,250:0:1463:36	0/0:58,0:0:58:0,175,507:0:2350:58	0/0:21,0:0:21:0,63,111:0:821:21	0/0:10,0:0:10:0,30,67:0:410:10	0/0:59,6:6:65:0,44,358:246:2321:59	0/0:11,0:0:11:0,33,88:0:433:11	0/1:15,19:19:34:66,0,60:764:603:15	0/1:32,15:15:47:142,0,163:579:1277:32	0/0:32,0:0:32:0,96,595:0:1224:32	0/0:15,0:0:15:0,45,95:0:611:15	0/0:2,0:0:2:0,6,21:0:82:2	0/0:19,0:0:19:0,57,147:0:770:19	0/0:46,0:0:46:0,138,338:0:1733:46	0/0:21,0:0:21:0,63,242:0:845:21	0/0:60,0:0:60:0,181,611:0:2408:60	1/1:26,15:15:41:271,9,0:582:1049:26	0/0:12,4:4:16:0,31,103:159:483:12	0/0:20,0:0:20:0,60,213:0:797:20	0/0:31,0:0:31:0,93,210:0:1254:31	0/0:10,0:0:10:0,30,91:0:369:10	0/1:22,7:7:29:30,0,60:285:889:22	0/0:79,0:0:80:0,238,568:0:3185:79	0/0:30,0:0:30:0,90,288:0:1199:30	0/0:16,0:0:16:0,48,148:0:652:16	0/0:17,1:1:18:0,43,129:41:675:17	0/0:15,3:3:18:0,18,92:117:603:15	0/0:37,0:0:37:0,111,300:0:1456:37	0/0:14,0:0:14:0,42,151:0:542:14	0/0:5,0:0:5:0,15,73:0:201:5	0/0:16,0:0:16:0,48,418:0:629:16	0/1:8,14:14:22:183,0,2:526:320:8	0/0:20,0:0:20:0,60,227:0:767:20	0/0:44,1:1:45:0,126,408:22:1710:44	0/0:15,0:0:15:0,45,106:0:581:15	./.:.:.:.:.:.:.:.	0/0:43,0:0:43:0,129,372:0:1747:43	0/0:23,0:0:23:0,69,210:0:912:23	0/0:9,0:0:9:0,27,91:0:369:9	0/0:12,0:0:12:0,36,103:0:479:12	0/0:18,0:0:18:0,54,143:0:725:18	0/1:12,9:9:21:151,0,62:369:488:12	0/0:12,0:0:12:0,36,125:0:488:12	0/0:26,0:0:26:0,78,295:0:981:26	0/1:14,12:12:26:131,0,31:486:574:14	0/1:5,7:7:12:77,0,1:279:205:5	0/0:42,0:0:42:0,126,306:0:1661:42	1/1:0,1:1:1:31,3,0:41:0:0	0/0:34,0:0:34:0,102,335:0:1377:34	0/0:21,0:0:21:0,63,284:0:806:21	0/0:18,0:0:18:0,54,178:0:726:18	0/0:16,0:0:16:0,48,124:0:648:16	0/0:11,0:0:11:0,33,69:0:438:11	0/0:10,0:0:10:0,30,86:0:382:10	0/0:3,0:0:3:0,9,55:0:123:3	0/0:37,0:0:37:0,111,350:0:1436:37	0/0:35,0:0:35:0,105,286:0:1401:35	0/1:13,13:13:26:245,0,2:481:529:13	0/0:13,0:0:13:0,39,107:0:521:13	0/0:11,0:0:11:0,33,116:0:443:11	0/0:13,1:1:14:0,13,168:41:521:13	0/0:3,0:0:3:0,9,50:0:123:3	0/1:5,4:4:9:44,0,16:142:196:5	0/0:20,0:0:20:0,60,190:0:816:20	0/0:41,0:0:41:0,123,246:0:1615:41	0/0:30,0:0:30:0,90,238:0:1187:30	0/0:65,0:0:65:0,196,554:0:2572:65	0/0:10,2:2:12:0,34,61:69:397:10	0/0:16,0:0:16:0,48,147:0:648:16	0/0:14,0:0:14:0,42,142:0:548:14	0/0:53,0:0:53:0,160,560:0:2079:53	0/0:3,0:0:3:0,9,25:0:104:3	0/0:19,1:1:20:0,59,466:41:749:19
29379907	831392	29379907_831392	T	C	1129.36	.	AB=0.353712;ABP=173.276;AC=5;AF=0.0279503;AN=224;AO=696;CIGAR=1X;DP=113845;DPB=47102;DPRA=0.961599;EPP=34.2096;EPPR=1224.94;GTI=136;LEN=1;MEANALT=1.00323;MQM=13.5517;MQMR=11.0884;NS=2112;NUMALT=1;ODDS=0.109721;PAIRED=0.435345;PAIREDR=0.834694;PAO=0;PQA=0;PQR=0;PRO=0;PROBE=SNP|RAPIDGENOMICS_3404_01076;QA=27323;QR=1818291;RO=45824;RPL=194;RPP=298.979;RPPR=1536.15;RPR=502;RUN=1;SAF=472;SAP=194.899;SAR=224;SRF=27589;SRP=4149.27;SRR=18235;TYPE=snp;technology.illumina=1	GT:AD:AO:DP:PL:QA:QR:RO	0/0:16,0:0:16:0,48,204:0:656:16	0/0:7,0:0:7:0,21,58:0:279:7	0/0:6,0:0:6:0,18,44:0:242:6	0/0:60,0:0:60:0,181,418:0:2439:60	0/0:14,0:0:14:0,42,139:0:533:14	0/0:45,0:0:45:0,135,493:0:1821:45	0/0:10,0:0:10:0,30,200:0:384:10	0/0:7,0:0:7:0,21,29:0:283:7	0/0:28,2:2:30:0,88,316:82:1103:28	0/0:46,0:0:46:0,138,318:0:1834:46	0/0:20,0:0:20:0,60,190:0:799:20	0/0:42,0:0:42:0,126,455:0:1692:42	0/0:37,0:0:37:0,111,312:0:1499:37	0/0:20,0:0:20:0,60,250:0:799:20	0/0:44,1:1:45:0,124,464:32:1769:44	0/0:83,0:0:83:0,250,719:0:3320:83	0/0:11,0:0:11:0,33,246:0:402:11	0/0:46,0:0:46:0,138,418:0:1873:46	0/0:45,0:0:45:0,135,325:0:1784:45	0/0:27,0:0:27:0,81,325:0:1066:27	0/0:40,1:1:41:0,122,410:41:1570:40	0/0:34,0:0:34:0,102,197:0:1338:34	0/0:22,0:0:22:0,66,255:0:853:22	0/0:97,0:0:97:0,292,798:0:3914:97	0/0:29,0:0:29:0,87,380:0:1180:29	0/0:45,0:0:46:0,135,1041:0:1757:45	0/0:43,0:0:43:0,129,410:0:1685:43	0/0:77,0:0:77:0,232,790:0:3069:77	0/0:126,0:0:126:0,379,1008:0:4991:126	0/0:52,0:0:52:0,157,566:0:2021:52	0/0:27,0:0:27:0,81,293:0:1091:27	0/0:34,0:0:34:0,102,297:0:1370:34	0/0:99,0:0:99:0,298,805:0:3928:99	0/0:23,0:0:23:0,69,243:0:893:23	0/0:23,0:0:23:0,69,312:0:920:23	0/0:8,0:0:8:0,24,126:0:316:8	0/0:8,1:1:9:0,2,148:41:324:8	0/0:48,0:0:48:0,144,411:0:1921:48	0/0:33,0:0:33:0,99,306:0:1309:33	0/0:19,0:0:19:0,57,226:0:767:19	0/0:31,2:2:33:0,90,170:82:1203:31	0/0:82,0:0:82:0,247,772:0:3288:82	0/0:45,0:0:45:0,135,306:0:1770:45	0/0:11,0:0:11:0,33,103:0:442:11	0/0:55,0:0:55:0,166,518:0:2180:55	0/0:9,0:0:9:0,27,72:0:357:9	0/0:20,16:16:36:0,36,139:616:774:20	0/0:47,3:3:50:0,82,425:123:1869:47	0/0:54,0:0:54:0,163,1290:0:2091:54	0/0:21,0:0:21:0,63,163:0:839:21	0/0:3,0:0:3:0,9,29:0:123:3	0/0:41,0:0:41:0,123,366:0:1639:41	0/0:51,0:0:51:0,154,418:0:2057:51	0/0:27,0:0:27:0,81,380:0:1078:27	0/0:58,1:1:59:0,168,633:41:2294:58	0/0:34,0:0:35:0,102,370:0:1327:34	0/0:31,0:0:31:0,93,303:0:1253:31	0/0:23,0:0:23:0,69,270:0:861:23	0/0:22,0:0:22:0,66,150:0:889:22	0/0:18,0:0:18:0,54,217:0:711:18	0/1:31,13:13:44:63,0,179:506:1210:31	0/0:86,0:0:86:0,259,829:0:3436:86	0/0:38,0:0:38:0,114,375:0:1523:38	0/0:36,0:0:36:0,108,442:0:1421:36	0/0:18,1:1:19:0,46,139:41:707:18	0/0:17,1:1:18:0,31,110:41:693:17	0/0:32,0:0:32:0,96,275:0:1281:32	0/0:28,0:0:28:0,84,296:0:1095:28	0/0:10,0:0:10:0,30,80:0:393:10	0/0:19,0:0:19:0,57,570:0:743:19	0/1:19,4:4:23:19,0,183:164:748:19	0/0:40,0:0:40:0,120,441:0:1584:40	0/0:64,0:0:64:0,193,714:0:2513:64	0/0:17,0:0:17:0,51,126:0:647:17	0/0:2,0:0:2:0,6,27:0:82:2	0/0:43,0:0:43:0,129,389:0:1716:43	0/0:30,0:0:30:0,90,237:0:1130:30	0/0:18,0:0:19:0,54,209:0:734:18	0/0:13,0:0:13:0,39,152:0:483:13	0/0:22,0:0:22:0,66,175:0:884:22	0/0:31,8:8:39:0,12,326:328:1259:31	0/0:22,0:0:22:0,66,233:0:889:22	0/0:44,0:0:44:0,132,481:0:1733:44	0/0:31,4:4:35:0,13,179:164:1240:31	0/0:13,0:0:13:0,39,105:0:521:13	0/0:52,0:0:52:0,157,405:0:2065:52	0/0:1,0:0:1:0,3,31:0:41:1	0/0:48,0:0:48:0,144,500:0:1924:48	0/0:19,0:0:19:0,57,253:0:771:19	0/0:32,0:0:32:0,96,329:0:1263:32	0/0:16,0:0:16:0,48,174:0:652:16	0/0:16,0:0:16:0,48,159:0:638:16	0/0:13,0:0:13:0,39,153:0:529:13	0/0:5,0:0:5:0,15,105:0:186:5	0/0:59,0:0:59:0,178,590:0:2390:59	0/0:29,0:0:29:0,87,292:0:1143:29	0/0:21,4:4:25:0,9,178:160:835:21	0/0:16,0:0:16:0,48,148:0:631:16	0/0:14,0:0:14:0,42,152:0:566:14	0/1:11,5:5:16:37,0,114:205:428:11	0/0:4,0:0:4:0,12,77:0:164:4	1/1:5,5:5:10:88,8,0:180:197:5	0/0:20,0:0:20:0,60,216:0:789:20	0/0:54,0:0:54:0,163,401:0:2175:54	0/0:40,0:0:40:0,120,339:0:1565:40	0/0:75,0:0:75:0,226,679:0:2975:75	0/0:14,2:2:16:0,46,165:82:565:14	0/0:24,0:0:24:0,72,174:0:963:24	0/0:22,0:0:22:0,66,246:0:862:22	0/0:71,0:0:71:0,214,805:0:2767:71	0/0:3,0:0:3:0,9,25:0:105:3	0/0:19,1:1:20:0,59,428:37:729:19
29379907	831428	29379907_831428	G	A	9270.83	.	AB=0.318512;ABP=318.288;AC=9;AF=0.045398;AN=222;AO=697;CIGAR=1X;DP=114025;DPB=46742;DPRA=0.819854;EPP=72.1765;EPPR=1364.74;GTI=147;LEN=1;MEANALT=1;MQM=16.4247;MQMR=11.7249;NS=2112;NUMALT=1;ODDS=0.0539279;PAIRED=0.341463;PAIREDR=0.83636;PAO=0;PQA=0;PQR=0;PRO=0;PROBE=SNP|RAPIDGENOMICS_3404_01076;QA=27496;QR=1816465;RO=45319;RPL=550;RPP=508.988;RPPR=1912.62;RPR=147;RUN=1;SAF=462;SAP=163.547;SAR=235;SRF=24114;SRP=408.483;SRR=21205;TYPE=snp;technology.illumina=1	GT:AD:AO:DP:PL:QA:QR:RO	0/0:11,0:0:11:0,33,156:0:438:11	0/0:17,0:0:17:0,51,245:0:697:17	0/0:6,0:0:6:0,18,44:0:246:6	0/0:50,0:0:50:0,151,372:0:2038:50	0/0:19,0:0:19:0,57,191:0:730:19	0/0:46,0:0:46:0,138,521:0:1806:46	0/1:10,1:1:11:1,0,134:34:382:10	0/0:3,0:0:3:0,9,26:0:114:3	0/0:33,0:0:34:0,99,379:0:1282:33	0/0:47,0:0:47:0,141,401:0:1870:47	0/0:17,0:0:17:0,51,180:0:668:17	0/0:45,0:0:45:0,135,556:0:1775:45	0/0:38,0:0:38:0,114,386:0:1508:38	0/0:19,0:0:19:0,57,267:0:775:19	0/0:41,1:1:42:0,114,381:37:1628:41	0/0:123,0:0:123:0,370,1119:0:4948:123	0/0:12,0:0:12:0,36,317:0:479:12	0/0:58,0:0:58:0,175,564:0:2306:58	0/0:30,0:0:30:0,90,255:0:1204:30	0/0:30,0:0:30:0,90,352:0:1222:30	0/0:39,1:1:40:0,119,392:41:1565:39	0/0:34,0:0:34:0,102,225:0:1356:34	0/0:29,0:0:29:0,87,316:0:1171:29	0/0:105,0:0:105:0,316,936:0:4245:105	0/0:26,0:0:26:0,78,349:0:1048:26	0/0:45,0:0:45:0,135,1087:0:1761:45	0/0:51,0:0:51:0,154,498:0:2002:51	0/0:88,0:0:88:0,265,915:0:3455:88	0/0:115,0:0:115:0,346,998:0:4616:115	0/0:60,0:0:60:0,181,662:0:2339:60	0/0:21,0:0:21:0,63,254:0:861:21	0/0:30,0:0:30:0,90,277:0:1202:30	0/0:99,0:0:99:0,298,890:0:3958:99	0/0:19,1:1:20:0,35,143:39:766:19	0/0:22,0:0:22:0,66,305:0:885:22	0/0:8,0:0:8:0,24,123:0:310:8	0/0:9,1:1:10:0,6,156:32:351:9	0/0:43,0:0:43:0,129,489:0:1727:43	0/0:35,0:0:35:0,105,323:0:1397:35	0/0:21,0:0:21:0,63,282:0:844:21	0/0:28,0:0:28:0,84,151:0:1131:28	0/0:80,0:0:80:0,241,822:0:3223:80	0/0:57,0:0:57:0,172,433:0:2263:57	0/0:9,0:0:9:0,27,100:0:365:9	0/0:39,0:0:39:0,117,390:0:1563:39	0/0:7,0:0:7:0,21,61:0:287:7	0/1:14,10:10:24:15,0,80:381:574:14	0/0:47,6:6:53:0,65,460:244:1871:47	0/0:46,0:0:46:0,138,1147:0:1857:46	0/0:18,0:0:18:0,54,155:0:716:18	0/0:3,0:0:3:0,9,29:0:123:3	0/0:53,0:0:53:0,160,568:0:2130:53	0/0:67,0:0:67:0,202,656:0:2718:67	0/0:23,0:0:23:0,69,364:0:902:23	0/0:59,0:0:59:0,178,720:0:2332:59	0/0:18,0:0:18:0,54,163:0:712:18	0/0:35,0:0:35:0,105,382:0:1409:35	0/0:26,0:0:26:0,78,286:0:992:26	0/0:28,0:0:28:0,84,245:0:1120:28	0/0:22,0:0:22:0,66,257:0:857:22	0/1:22,12:12:34:83,0,113:488:898:22	0/0:71,0:0:71:0,214,766:0:2817:71	0/0:42,0:0:42:0,126,437:0:1687:42	0/0:41,0:0:41:0,123,507:0:1634:41	0/0:24,0:0:24:0,72,221:0:961:24	0/0:13,1:1:14:0,21,81:26:521:13	0/0:20,0:0:20:0,60,194:0:785:20	0/0:28,0:0:28:0,84,337:0:1132:28	0/0:5,0:0:5:0,15,8:0:205:5	0/0:19,0:0:19:0,57,589:0:771:19	0/1:14,4:4:18:34,0,113:155:565:14	0/0:33,0:0:33:0,99,344:0:1313:33	0/0:70,0:0:70:0,211,853:0:2799:70	0/0:17,0:0:17:0,51,154:0:652:17	0/0:2,0:0:2:0,6,27:0:82:2	0/0:30,0:0:30:0,90,355:0:1207:30	0/0:30,1:1:31:0,81,207:38:1200:30	0/0:18,0:0:18:0,54,227:0:722:18	0/0:12,0:0:12:0,36,155:0:488:12	0/0:21,0:0:21:0,63,224:0:844:21	0/1:24,13:13:37:107,0,143:520:962:24	0/0:26,0:0:26:0,78,315:0:1020:26	0/0:38,0:0:38:0,114,453:0:1509:38	0/1:18,6:6:24:63,0,111:222:734:18	0/0:11,0:0:11:0,33,96:0:447:11	0/0:57,0:0:57:0,172,479:0:2250:57	./.:.:.:.:.:.:.:.	0/0:55,0:0:55:0,166,637:0:2195:55	0/0:20,0:0:20:0,60,287:0:802:20	0/0:32,0:0:32:0,96,337:0:1249:32	0/0:16,0:0:16:0,48,211:0:644:16	0/0:19,0:0:19:0,57,204:0:748:19	0/0:12,0:0:12:0,36,151:0:488:12	0/0:7,0:0:7:0,21,137:0:283:7	0/0:58,0:0:58:0,175,564:0:2313:58	0/0:33,0:0:33:0,99,343:0:1308:33	0/0:19,4:4:23:0,7,130:141:770:19	0/0:16,0:0:16:0,48,147:0:633:16	0/0:15,0:0:15:0,45,160:0:611:15	0/1:13,5:5:18:31,0,136:205:497:13	0/0:4,0:0:4:0,12,77:0:164:4	1/1:3,4:4:7:71,6,0:147:115:3	0/0:13,0:0:13:0,39,191:0:502:13	0/0:41,0:0:41:0,123,384:0:1637:41	0/0:35,0:0:35:0,105,280:0:1395:35	0/0:76,0:0:76:0,229,732:0:3019:76	0/0:13,0:0:13:0,39,164:0:524:13	0/0:23,0:0:23:0,69,163:0:930:23	0/0:17,0:0:17:0,51,235:0:697:17	0/0:70,0:0:70:0,211,788:0:2804:70	0/0:3,0:0:3:0,9,25:0:123:3	0/0:23,1:1:24:0,71,548:22:884:23
29379907	1295664	29379907_1295664	G	T	152044	.	AB=0.493667;ABP=7.46598;AC=82;AF=0.374535;AN=224;AO=11917;CIGAR=1X;DP=140503;DPB=62517;DPRA=0.992585;EPP=152.91;EPPR=983.621;GTI=76;LEN=1;MEANALT=1.00709;MQM=14.0205;MQMR=12.1834;NS=2112;NUMALT=1;ODDS=4.73897e-06;PAIRED=0.821012;PAIREDR=0.854345;PAO=0;PQA=0;PQR=0;PRO=0;PROBE=SNP|RAPIDGENOMICS_3404_01083;QA=469299;QR=1517170;RO=38248;RPL=3882;RPP=3145.77;RPPR=14906.3;RPR=8035;RUN=1;SAF=8741;SAP=5646.11;SAR=3176;SRF=24749;SRP=7188.41;SRR=13499;TYPE=snp;technology.illumina=1	GT:AD:AO:DP:PL:QA:QR:RO	0/0:57,1:1:58:0,149,595:27:2198:57	1/1:0,46:46:46:624,138,0:1825:0:0	1/1:1,2:2:3:10,0,0:82:37:1	0/1:49,39:39:88:169,0,172:1546:1988:49	1/1:5,10:10:15:63,3,0:378:197:5	0/0:54,0:0:54:0,163,504:0:2159:54	0/1:4,6:6:10:18,0,42:228:160:4	1/1:0,42:42:42:424,126,0:1660:0:0	0/0:39,0:0:39:0,117,457:0:1548:39	0/0:54,0:0:54:0,163,621:0:2150:54	0/0:20,0:0:20:0,60,180:0:798:20	0/0:23,9:9:32:0,10,111:365:939:23	0/0:32,1:1:33:0,67,291:41:1280:32	1/1:13,29:29:42:244,3,0:1116:533:13	0/0:36,7:7:43:0,36,308:287:1441:36	0/0:110,0:0:110:0,331,1148:0:4386:110	1/1:0,11:11:11:278,33,0:443:0:0	0/1:37,42:42:79:201,0,175:1683:1472:37	0/0:76,0:0:76:0,229,901:0:3032:76	0/0:46,0:0:46:0,138,539:0:1830:46	0/1:27,40:40:67:194,0,54:1570:1095:27	0/1:37,27:27:64:46,0,149:1075:1482:37	0/0:29,0:0:29:0,87,330:0:1153:29	0/0:40,0:0:40:0,120,347:0:1619:40	0/0:15,6:6:21:0,7,87:204:611:15	0/1:19,23:23:42:492,0,374:925:745:19	0/1:51,44:44:95:124,0,194:1749:2079:51	0/0:76,0:0:76:0,229,785:0:3044:76	1/1:0,106:106:106:1102,319,0:4200:0:0	0/0:58,0:0:58:0,175,578:0:2297:58	1/1:2,22:22:24:208,55,0:878:82:2	0/0:38,0:0:38:0,114,401:0:1514:38	0/0:81,0:0:81:0,244,906:0:3083:81	0/1:6,5:5:11:11,0,67:205:232:6	0/0:33,12:12:45:0,30,315:478:1293:33	0/0:11,5:5:16:0,9,136:201:434:11	1/1:0,26:26:26:262,78,0:1008:0:0	1/1:0,76:76:76:774,229,0:2989:0:0	1/1:0,16:16:16:219,48,0:625:0:0	0/0:78,0:0:78:0,235,764:0:3113:78	0/1:24,11:11:35:4,0,149:421:976:24	0/1:22,13:13:35:11,0,98:529:872:22	0/0:66,0:0:66:0,199,779:0:2609:66	0/0:2,0:0:2:0,6,21:0:78:2	1/1:0,56:56:56:630,169,0:2276:0:0	0/1:20,10:10:30:34,0,264:387:808:20	0/1:49,33:33:82:92,0,234:1345:1941:49	0/1:23,21:21:44:82,0,195:784:903:23	1/1:0,36:36:36:790,108,0:1420:0:0	0/0:80,0:0:80:0,241,921:0:3176:80	0/0:6,2:2:8:0,6,51:74:246:6	0/0:67,0:0:67:0,202,662:0:2636:67	0/0:100,0:0:100:0,301,1059:0:3993:100	0/0:28,0:0:28:0,84,362:0:1048:28	0/0:62,0:0:62:0,187,589:0:2442:62	0/1:30,15:15:45:44,0,233:592:1154:30	0/1:39,21:21:60:103,0,192:848:1564:39	0/0:41,0:0:41:0,123,377:0:1619:41	1/1:0,27:27:27:343,81,0:1075:0:0	0/0:7,0:0:7:0,21,117:0:263:7	1/1:0,47:47:47:434,141,0:1868:0:0	0/0:213,0:0:213:0,641,2130:0:8450:213	0/1:48,28:28:76:94,0,311:1139:1943:48	0/0:70,0:0:70:0,211,751:0:2780:70	0/0:11,3:3:14:0,18,90:106:442:11	0/1:12,17:17:29:75,0,10:679:488:12	0/0:10,1:1:11:0,23,112:37:406:10	0/1:24,27:27:51:113,0,108:1052:952:24	0/1:12,10:10:22:86,0,49:397:451:12	0/0:17,0:0:17:0,51,446:0:677:17	0/1:41,18:18:59:90,0,322:738:1643:41	0/1:25,25:25:50:155,0,107:966:1007:25	0/0:73,0:0:73:0,220,778:0:2919:73	0/0:48,0:0:48:0,144,481:0:1864:48	0/0:4,0:0:4:0,12,33:0:156:4	1/1:0,32:32:32:289,96,0:1276:0:0	0/1:6,4:4:10:47,0,47:164:246:6	0/1:5,4:4:9:10,0,22:160:205:5	0/0:8,3:3:11:0,10,73:123:328:8	0/0:34,0:0:34:0,102,383:0:1373:34	1/1:0,74:74:74:867,223,0:2922:0:0	0/1:21,22:22:43:76,0,99:898:817:21	0/0:21,0:0:21:0,63,227:0:836:21	0/1:16,30:30:46:138,0,70:1204:652:16	0/1:31,54:54:85:281,0,113:2159:1244:31	0/0:68,17:17:85:0,15,482:684:2746:68	1/1:0,13:13:13:173,39,0:514:0:0	0/0:52,0:0:52:0,157,496:0:2097:52	0/1:10,7:7:17:17,0,150:283:370:10	0/0:114,0:0:114:0,343,1059:0:4476:114	0/1:14,16:16:30:114,0,19:639:558:14	0/1:24,8:8:32:8,0,231:324:920:24	0/1:13,7:7:20:6,0,73:287:492:13	0/1:5,6:6:11:55,0,6:246:193:5	1/1:0,27:27:27:332,81,0:1095:0:0	0/0:41,0:0:41:0,123,408:0:1656:41	1/1:0,63:63:63:626,190,0:2503:0:0	0/0:4,0:0:4:0,12,33:0:155:4	0/0:12,0:0:12:0,36,124:0:488:12	0/0:9,3:3:12:0,11,77:123:365:9	0/0:29,0:0:29:0,87,293:0:1155:29	1/1:0,18:18:18:185,54,0:734:0:0	1/1:0,58:58:58:595,175,0:2318:0:0	0/1:26,30:30:56:98,0,79:1143:1046:26	0/0:47,0:0:47:0,141,455:0:1821:47	0/1:39,44:44:83:315,0,104:1698:1530:39	1/1:2,76:76:78:764,218,0:3053:82:2	0/1:15,10:10:25:52,0,110:398:570:15	1/1:4,19:19:23:170,41,0:744:156:4	0/0:47,0:0:47:0,141,482:0:1884:47	0/0:22,0:0:22:0,66,302:0:884:22	0/0:17,0:0:17:0,51,440:0:625:17
29379907	1366937	29379907_1366937	T	C	166559	.	AB=0.487031;ABP=20.9212;AC=91;AF=0.388923;AN=220;AO=12134;CIGAR=1X;DP=143503;DPB=63429;DPRA=0.923017;EPP=189.198;EPPR=749.952;GTI=60;LEN=1;MEANALT=1.00681;MQM=13.5132;MQMR=11.5856;NS=2112;NUMALT=1;ODDS=0.0142465;PAIRED=0.836163;PAIREDR=0.872525;PAO=0;PQA=0;PQR=0;PRO=0;PROBE=SNP|RAPIDGENOMICS_3404_01084;QA=478047;QR=1484463;RO=37176;RPL=6551;RPP=170.698;RPPR=3.23483;RPR=5583;RUN=1;SAF=5854;SAP=35.4868;SAR=6280;SRF=18295;SRP=23.0683;SRR=18881;TYPE=snp;technology.illumina=1	GT:AD:AO:DP:PL:QA:QR:RO	0/0:32,0:0:32:0,96,362:0:1281:32	1/1:0,16:16:16:177,48,0:638:0:0	0/0:7,1:1:8:0,16,46:41:287:7	0/0:80,0:0:80:0,241,850:0:3201:80	0/1:10,7:7:17:37,0,133:278:392:10	0/0:66,0:0:66:0,199,737:0:2651:66	0/1:4,2:2:6:28,0,56:82:156:4	1/1:0,9:9:9:75,27,0:361:0:0	0/0:64,1:1:65:0,187,676:41:2562:64	0/0:130,0:0:130:0,391,1176:0:5206:130	0/0:8,0:0:8:0,24,162:0:328:8	0/1:19,30:30:49:160,0,41:1194:775:19	0/1:19,15:15:34:50,0,53:582:754:19	0/1:24,27:27:51:63,0,75:1093:980:24	0/1:30,28:28:58:161,0,147:1129:1214:30	0/0:97,0:0:97:0,292,925:0:3951:97	1/1:0,19:19:19:397,57,0:748:0:0	1/1:17,52:52:69:261,18,0:2101:675:17	0/0:22,0:0:22:0,66,260:0:880:22	0/0:61,0:0:61:0,184,636:0:2429:61	0/1:28,32:32:60:98,0,181:1284:1140:28	0/1:45,20:20:65:38,0,333:798:1758:45	0/0:20,0:0:20:0,60,200:0:816:20	0/0:70,0:0:70:0,211,616:0:2841:70	0/1:8,16:16:24:61,0,19:643:328:8	0/1:15,12:12:27:215,0,335:479:594:15	0/1:15,12:12:27:23,0,57:484:607:15	0/0:70,0:0:70:0,211,708:0:2831:70	1/1:13,29:29:42:327,17,0:1144:533:13	0/1:34,38:38:72:142,0,237:1537:1349:34	1/1:0,40:40:40:420,120,0:1559:0:0	0/1:13,14:14:27:32,0,52:570:529:13	0/0:111,0:0:111:0,334,1188:0:4363:111	0/1:15,3:3:18:5,0,96:115:615:15	1/1:0,36:36:36:388,108,0:1415:0:0	0/0:3,1:1:4:0,3,79:41:119:3	1/1:0,51:51:51:504,154,0:2021:0:0	0/0:8,1:1:9:0,19,61:41:324:8	0/1:17,15:15:32:30,0,83:611:684:17	0/0:58,2:2:60:0,162,601:82:2314:58	0/1:33,21:21:54:92,0,170:826:1318:33	0/1:39,73:73:112:330,0,96:2968:1573:39	0/1:29,14:14:43:36,0,228:551:1159:29	1/1:0,27:27:27:287,81,0:1080:0:0	1/1:0,73:73:73:671,220,0:2939:0:0	0/0:24,6:6:30:0,35,236:242:914:24	1/1:13,44:44:57:330,16,0:1782:525:13	0/1:31,60:60:91:395,0,142:2375:1232:31	1/1:0,22:22:22:420,66,0:876:0:0	0/0:42,0:0:42:0,126,385:0:1692:42	./.:.:.:.:.:.:.:.	0/0:41,0:0:41:0,123,461:0:1665:41	0/0:80,0:0:80:0,241,857:0:3133:80	0/0:39,0:0:39:0,117,539:0:1550:39	0/0:57,0:0:57:0,172,614:0:2289:57	1/1:0,45:45:45:436,135,0:1773:0:0	0/1:33,60:60:93:402,0,69:2399:1345:33	0/0:25,0:0:25:0,75,249:0:995:25	1/1:0,34:34:34:436,102,0:1339:0:0	0/0:14,0:0:14:0,42,126:0:561:14	1/1:0,25:25:25:239,75,0:989:0:0	0/0:115,0:0:115:0,346,1183:0:4596:115	0/0:47,25:25:72:0,11,252:991:1869:47	0/0:44,0:0:44:0,132,406:0:1738:44	1/1:4,12:12:16:75,15,0:484:160:4	0/1:23,30:30:53:109,0,97:1209:917:23	0/1:20,8:8:28:11,0,97:328:820:20	0/1:20,19:19:39:98,0,116:771:780:20	1/1:0,6:6:6:64,18,0:242:0:0	0/0:11,0:0:11:0,33,226:0:438:11	0/1:42,25:25:67:63,0,369:1013:1642:42	0/1:26,32:32:58:117,0,121:1300:1050:26	0/0:106,0:0:106:0,319,1161:0:4270:106	0/0:41,0:0:41:0,123,428:0:1642:41	1/1:0,2:2:2:17,6,0:82:0:0	0/0:34,6:6:40:0,74,363:246:1333:34	1/1:0,37:37:37:351,111,0:1472:0:0	0/1:6,7:7:13:46,0,15:287:246:6	1/1:2,15:15:17:192,30,0:593:78:2	1/1:2,50:50:52:529,138,0:2001:82:2	0/0:64,11:11:75:0,107,501:451:2561:64	0/0:19,6:6:25:0,27,182:246:766:19	0/0:39,0:0:39:0,117,427:0:1532:39	1/1:0,47:47:47:530,141,0:1897:0:0	0/0:12,0:0:12:0,36,115:0:488:12	0/0:47,19:19:66:0,6,277:771:1896:47	1/1:0,18:18:18:168,54,0:699:0:0	0/0:93,0:0:93:0,280,877:0:3759:93	1/1:2,12:12:14:166,2,0:460:78:2	1/1:19,33:33:52:132,3,0:1330:739:19	0/1:12,6:6:18:6,0,46:242:479:12	0/1:13,13:13:26:135,0,84:529:524:13	0/0:37,0:0:37:0,111,438:0:1478:37	1/1:4,14:14:18:89,6,0:561:160:4	0/0:42,14:14:56:0,54,356:565:1664:42	0/0:32,0:0:32:0,96,343:0:1253:32	0/1:15,30:30:45:116,0,30:1185:615:15	0/0:27,0:0:27:0,81,258:0:1081:27	0/0:7,3:3:10:0,4,29:123:283:7	0/0:16,0:0:16:0,48,193:0:644:16	0/0:25,0:0:25:0,75,287:0:1021:25	1/1:0,48:48:48:569,144,0:1952:0:0	1/1:0,32:32:32:348,96,0:1273:0:0	0/1:38,20:20:58:9,0,171:816:1487:38	0/0:42,0:0:42:0,126,489:0:1705:42	0/1:45,36:36:81:86,0,354:1430:1796:45	0/1:33,21:21:54:92,0,226:861:1309:33	0/1:11,19:19:30:140,0,74:756:433:11	1/1:0,51:51:51:471,154,0:2055:0:0	0/0:9,0:0:9:0,27,71:0:341:9	./.:.:.:.:.:.:.:.	0/0:9,0:0:9:0,27,218:0:357:9
29379910	211656	29379910_211656	G	C	830531	.	AB=0.494111;ABP=4.596;AC=203;AF=0.920743;AN=224;AO=39529;CIGAR=1X;DP=191038;DPB=85748;DPRA=0.817006;EPP=1520;EPPR=452.518;GTI=33;LEN=1;MEANALT=1.0075;MQM=14.8357;MQMR=13.1801;NS=2112;NUMALT=1;ODDS=0.0101656;PAIRED=0.826785;PAIREDR=0.847233;PAO=0;PQA=0;PQR=0;PRO=0;PROBE=SNP|RAPIDGENOMICS_3404_39745||SNP|RAPIDGENOMICS_3404_39746;QA=1571730;QR=348878;RO=8765;RPL=20523;RPP=129.429;RPPR=3.14136;RPR=19006;RUN=1;SAF=19588;SAP=9.85553;SAR=19941;SRF=4304;SRP=9.11693;SRR=4461;TYPE=snp;technology.illumina=1	GT:AD:AO:DP:PL:QA:QR:RO	0/1:22,16:16:38:84,0,132:656:894:22	1/1:0,33:33:33:372,99,0:1322:0:0	0/0:22,1:1:23:0,40,149:32:902:22	0/1:54,53:53:107:356,0,313:2133:2197:54	1/1:0,20:20:20:369,60,0:793:0:0	1/1:0,84:84:84:913,253,0:3375:0:0	1/1:0,17:17:17:364,51,0:648:0:0	1/1:2,24:24:26:209,17,0:952:78:2	1/1:0,37:37:37:495,111,0:1509:0:0	1/1:0,75:75:75:892,226,0:3018:0:0	1/1:0,11:11:11:104,33,0:451:0:0	1/1:0,69:69:69:820,208,0:2789:0:0	1/1:0,81:81:81:909,244,0:3300:0:0	0/1:16,24:24:40:235,0,88:980:656:16	1/1:0,93:93:93:1000,280,0:3734:0:0	1/1:0,144:144:144:1721,433,0:5806:0:0	1/1:0,33:33:33:674,99,0:1345:0:0	1/1:0,129:129:129:1592,388,0:5156:0:0	1/1:0,78:78:78:931,235,0:3163:0:0	1/1:0,42:42:42:467,126,0:1718:0:0	1/1:0,87:87:87:955,262,0:3463:0:0	1/1:0,50:50:50:584,151,0:1985:0:0	1/1:0,36:36:36:358,108,0:1460:0:0	1/1:3,106:106:109:1028,250,0:4270:123:3	0/1:19,32:32:51:193,0,77:1263:762:19	1/1:0,60:60:60:1494,181,0:2327:0:0	1/1:0,61:61:61:705,184,0:2442:0:0	1/1:0,101:101:101:1162,304,0:4086:0:0	1/1:0,126:126:126:1310,379,0:5053:0:0	1/1:0,44:44:44:444,132,0:1784:0:0	1/1:0,40:40:40:398,120,0:1585:0:0	0/1:9,21:21:30:156,0,3:834:369:9	1/1:1,146:146:147:1637,417,0:5862:32:1	1/1:0,38:38:38:602,114,0:1532:0:0	1/1:0,43:43:43:582,129,0:1730:0:0	1/1:0,25:25:25:240,75,0:994:0:0	1/1:0,45:45:45:547,135,0:1832:0:0	0/1:10,18:18:28:164,0,78:694:410:10	1/1:0,16:16:16:152,48,0:656:0:0	1/1:0,54:54:54:610,163,0:2197:0:0	1/1:0,49:49:49:612,148,0:1968:0:0	1/1:0,123:123:123:1517,370,0:4970:0:0	1/1:0,90:90:90:993,271,0:3628:0:0	1/1:0,7:7:7:61,21,0:287:0:0	0/1:60,36:36:96:157,0,458:1458:2392:60	1/1:0,22:22:22:285,66,0:875:0:0	1/1:3,125:125:128:1296,305,0:5049:123:3	0/1:43,36:36:79:152,0,230:1441:1740:43	1/1:0,36:36:36:742,108,0:1442:0:0	1/1:0,36:36:36:428,108,0:1416:0:0	1/1:0,7:7:7:123,21,0:287:0:0	1/1:0,70:70:70:860,211,0:2808:0:0	1/1:0,126:126:126:1533,379,0:5082:0:0	1/1:0,37:37:37:438,111,0:1478:0:0	1/1:0,61:61:61:654,184,0:2458:0:0	1/1:0,97:97:97:1229,292,0:3814:0:0	1/1:0,48:48:48:508,144,0:1938:0:0	1/1:0,40:40:40:500,120,0:1586:0:0	1/1:0,34:34:34:430,102,0:1350:0:0	1/1:0,16:16:16:276,48,0:639:0:0	1/1:0,43:43:43:513,129,0:1729:0:0	0/1:74,46:46:120:99,0,511:1859:2963:74	1/1:0,122:122:122:1414,367,0:4899:0:0	1/1:0,81:81:81:970,244,0:3243:0:0	1/1:0,13:13:13:194,39,0:529:0:0	1/1:0,66:66:66:738,199,0:2672:0:0	1/1:0,42:42:42:392,126,0:1656:0:0	1/1:0,36:36:36:395,108,0:1402:0:0	0/0:21,0:0:21:0,63,269:0:861:21	1/1:0,10:10:10:251,30,0:402:0:0	1/1:0,60:60:60:814,181,0:2395:0:0	0/1:29,29:29:58:314,0,93:1185:1168:29	1/1:0,141:141:141:1706,424,0:5650:0:0	1/1:0,37:37:37:454,111,0:1496:0:0	1/1:0,5:5:5:41,15,0:205:0:0	0/1:20,9:9:29:24,0,190:369:765:20	1/1:0,38:38:38:434,114,0:1550:0:0	1/1:0,11:11:11:124,33,0:447:0:0	1/1:0,21:21:21:373,63,0:830:0:0	1/1:0,55:55:55:668,166,0:2224:0:0	1/1:0,105:105:105:1147,316,0:4202:0:0	1/1:0,34:34:34:366,102,0:1369:0:0	1/1:0,58:58:58:795,175,0:2335:0:0	0/1:75,54:54:129:340,0,552:2186:2959:75	1/1:0,76:76:76:924,229,0:3065:0:0	1/1:0,103:103:103:1180,310,0:4188:0:0	0/0:10,5:5:15:0,1,71:205:396:10	1/1:0,101:101:101:1022,304,0:4045:0:0	1/1:0,41:41:41:621,123,0:1646:0:0	1/1:0,128:128:128:1472,385,0:5130:0:0	1/1:0,28:28:28:268,84,0:1085:0:0	0/1:21,38:38:59:245,0,71:1527:825:21	0/1:25,16:16:41:107,0,144:642:992:25	1/1:0,24:24:24:262,72,0:971:0:0	1/1:0,57:57:58:638,172,0:2252:0:0	1/1:0,12:12:12:167,36,0:478:0:0	1/1:0,67:67:67:822,202,0:2689:0:0	1/1:0,10:10:10:115,30,0:406:0:0	0/1:18,12:12:30:66,0,93:480:720:18	1/1:0,15:15:15:213,45,0:593:0:0	1/1:0,25:25:25:371,75,0:1021:0:0	1/1:0,35:35:35:364,105,0:1422:0:0	1/1:0,34:34:34:586,102,0:1341:0:0	1/1:0,69:69:69:758,208,0:2777:0:0	1/1:0,67:67:67:767,202,0:2702:0:0	1/1:0,126:126:126:1518,379,0:5087:0:0	1/1:6,28:28:34:297,36,0:1095:238:6	1/1:0,46:46:46:453,138,0:1851:0:0	1/1:0,44:44:44:514,132,0:1762:0:0	1/1:0,45:45:45:516,135,0:1790:0:0	1/1:0,14:14:14:258,42,0:570:0:0	1/1:0,28:28:28:660,84,0:1080:0:0
29379910	443635	29379910_443635	G	T	1071.91	.	AB=0.421053;ABP=19.4678;AC=4;AF=0.00495663;AN=224;AO=169;CIGAR=1X;DP=146484;DPB=62656;DPRA=0.876847;EPP=5.90131;EPPR=2291.58;GTI=30;LEN=1;MEANALT=1;MQM=13.6982;MQMR=10.6812;NS=2112;NUMALT=1;ODDS=0.324879;PAIRED=0.846154;PAIREDR=0.895916;PAO=0;PQA=0;PQR=0;PRO=0;PROBE=SNP|RAPIDGENOMICS_3404_40399;QA=6704;QR=2484862;RO=61854;RPL=42;RPP=95.844;RPPR=16143.5;RPR=127;RUN=1;SAF=101;SAP=17.0028;SAR=68;SRF=36894;SRP=5002.88;SRR=24960;TYPE=snp;technology.illumina=1	GT:AD:AO:DP:PL:QA:QR:RO	0/0:18,0:0:18:0,54,200:0:717:18	0/0:10,0:0:10:0,30,73:0:410:10	0/0:4,0:0:4:0,12,30:0:164:4	0/0:66,0:0:66:0,199,647:0:2646:66	0/0:23,0:0:23:0,69,303:0:912:23	0/0:72,0:0:72:0,217,684:0:2859:72	0/0:10,0:0:10:0,30,240:0:397:10	0/0:15,0:0:15:0,45,107:0:611:15	0/0:52,0:0:52:0,157,520:0:2059:52	0/0:63,0:0:63:0,190,576:0:2544:63	0/0:24,0:0:24:0,72,221:0:967:24	0/0:25,0:0:25:0,75,258:0:1017:25	0/0:46,0:0:46:0,138,411:0:1843:46	0/0:19,0:0:19:0,57,216:0:779:19	0/0:58,0:0:58:0,175,496:0:2327:58	0/0:111,0:0:111:0,334,856:0:4509:111	0/0:32,0:0:32:0,96,691:0:1279:32	0/1:68,27:27:95:11,0,226:1094:2784:68	1/1:9,39:39:48:284,50,0:1537:341:9	0/0:38,0:0:38:0,114,406:0:1535:38	0/0:55,0:0:55:0,166,507:0:2247:55	0/0:15,0:0:15:0,45,156:0:607:15	0/1:18,26:26:44:131,0,1:1037:721:18	0/0:81,0:0:81:0,244,889:0:3280:81	0/0:38,0:0:38:0,114,362:0:1546:38	0/0:43,0:0:43:0,129,746:0:1687:43	0/0:41,0:0:41:0,123,389:0:1646:41	0/0:52,1:1:53:0,150,438:37:2085:52	0/0:146,0:0:146:0,440,1213:0:5918:146	0/0:70,0:0:70:0,211,564:0:2849:70	0/0:24,0:0:24:0,72,197:0:953:24	0/0:53,0:0:53:0,160,431:0:2121:53	0/0:117,0:0:117:0,352,950:0:4706:117	0/0:23,0:0:23:0,69,233:0:931:23	0/0:26,0:0:26:0,78,258:0:1022:26	0/0:36,0:0:36:0,108,597:0:1427:36	0/0:62,0:0:62:0,187,601:0:2512:62	0/0:49,0:0:49:0,148,493:0:1996:49	0/0:24,0:0:24:0,72,207:0:939:24	0/0:65,0:0:65:0,196,609:0:2644:65	0/0:59,0:0:59:0,178,557:0:2380:59	0/0:68,0:0:68:0,205,690:0:2768:68	0/0:53,0:0:53:0,160,478:0:2145:53	0/0:5,0:0:5:0,15,157:0:205:5	0/0:45,0:0:45:0,135,399:0:1741:45	0/0:17,0:0:17:0,51,187:0:689:17	0/0:87,0:0:87:0,262,791:0:3514:87	0/0:56,0:0:56:0,169,487:0:2248:56	0/0:42,0:0:42:0,126,896:0:1669:42	0/0:51,0:0:51:0,154,440:0:2062:51	0/0:8,0:0:8:0,24,58:0:297:8	0/0:43,0:0:43:0,129,396:0:1743:43	0/0:49,0:0:49:0,148,468:0:1980:49	0/0:51,0:0:51:0,154,703:0:2000:51	0/0:59,0:0:59:0,178,520:0:2381:59	0/0:87,0:0:87:0,262,798:0:3480:87	0/0:48,0:0:48:0,144,495:0:1956:48	0/0:34,0:0:34:0,102,364:0:1368:34	0/0:19,0:0:19:0,57,220:0:753:19	0/0:12,0:0:12:0,36,100:0:492:12	0/0:45,0:0:45:0,135,391:0:1814:45	0/0:134,0:0:134:0,403,1376:0:5440:134	0/0:51,0:0:51:0,154,411:0:2066:51	0/0:37,0:0:37:0,111,369:0:1491:37	0/0:27,0:0:27:0,81,250:0:1094:27	0/0:29,0:0:29:0,87,298:0:1171:29	0/0:46,0:0:46:0,138,428:0:1838:46	0/0:42,0:0:42:0,126,365:0:1701:42	0/0:14,0:0:14:0,42,156:0:574:14	0/0:21,0:0:21:0,63,449:0:803:21	0/0:72,0:0:72:0,217,631:0:2928:72	0/0:47,0:0:47:0,141,375:0:1896:47	0/0:80,0:0:80:0,241,748:0:3177:80	0/0:59,0:0:59:0,178,520:0:2290:59	0/0:2,0:0:2:0,6,42:0:82:2	0/0:19,0:0:19:0,57,196:0:765:19	0/0:37,0:0:37:0,111,282:0:1505:37	0/0:17,0:0:17:0,51,129:0:679:17	0/0:16,0:0:16:0,48,195:0:639:16	0/0:83,0:0:83:0,250,925:0:3356:83	0/0:89,0:0:89:0,268,679:0:3609:89	0/0:28,0:0:29:0,84,305:0:1148:28	0/0:30,0:0:30:0,90,254:0:1208:30	0/0:66,0:0:66:0,199,564:0:2641:66	0/0:24,0:0:24:0,72,172:0:980:24	0/0:96,0:0:96:0,289,1039:0:3860:96	0/0:18,0:0:18:0,54,162:0:721:18	0/0:103,0:0:103:0,310,939:0:4133:103	0/0:22,0:0:22:0,66,230:0:880:22	0/0:74,0:0:74:0,223,724:0:2970:74	0/0:41,0:0:41:0,123,334:0:1669:41	0/0:50,0:0:50:0,151,458:0:2034:50	0/0:62,0:0:62:0,187,554:0:2492:62	0/0:8,0:0:8:0,24,125:0:328:8	0/0:57,0:0:57:0,172,460:0:2319:57	0/0:45,0:0:45:0,135,411:0:1806:45	0/0:41,0:0:41:0,123,408:0:1642:41	0/0:10,0:0:10:0,30,100:0:410:10	0/0:9,0:0:9:0,27,183:0:356:9	0/0:48,0:0:48:0,144,477:0:1939:48	0/0:7,0:0:7:0,21,74:0:287:7	0/0:21,0:0:21:0,63,147:0:844:21	0/0:26,0:0:26:0,78,326:0:1058:26	0/0:58,0:0:58:0,175,516:0:2349:58	0/0:47,0:0:47:0,141,420:0:1906:47	0/0:68,0:0:68:0,205,664:0:2732:68	0/0:39,0:0:39:0,117,357:0:1577:39	0/0:21,0:0:21:0,63,192:0:844:21	0/0:8,0:0:8:0,24,67:0:315:8	0/0:58,0:0:58:0,175,498:0:2336:58	0/0:5,0:0:5:0,15,63:0:205:5	0/0:26,0:0:26:0,78,511:0:1062:26
29379910	443695	29379910_443695	T	G	170810	.	AB=0.483145;ABP=35.1449;AC=92;AF=0.36161;AN=222;AO=13205;CIGAR=1X;DP=159674;DPB=67802;DPRA=0.970633;EPP=1186.75;EPPR=2810.32;GTI=68;LEN=1;MEANALT=1.00303;MQM=12.7978;MQMR=10.8142;NS=2112;NUMALT=1;ODDS=0.0070001;PAIRED=0.843696;PAIREDR=0.890401;PAO=0;PQA=0;PQR=0;PRO=0;PROBE=SNP|RAPIDGENOMICS_3404_40399;QA=519942;QR=1523778;RO=38358;RPL=8034;RPP=1350.91;RPPR=3021.45;RPR=5171;RUN=1;SAF=6045;SAP=207.45;SAR=7160;SRF=17430;SRP=695.699;SRR=20928;TYPE=snp;technology.illumina=1	GT:AD:AO:DP:PL:QA:QR:RO	0/0:24,6:6:30:0,33,179:242:980:24	0/0:18,0:0:18:0,54,134:0:720:18	0/0:5,0:0:5:0,15,37:0:201:5	0/0:51,0:0:51:0,154,534:0:2042:51	0/0:22,0:0:22:0,66,269:0:861:22	1/1:0,71:71:71:639,214,0:2817:0:0	0/1:6,5:5:11:126,0,119:205:237:6	0/0:18,0:0:18:0,54,177:0:711:18	0/1:34,31:31:65:46,0,211:1215:1386:34	0/1:41,25:25:66:34,0,173:996:1584:41	0/0:16,4:4:20:0,31,139:156:656:16	1/1:0,23:23:23:220,69,0:930:0:0	0/0:46,0:0:46:0,138,431:0:1858:46	1/1:3,17:17:20:109,9,0:684:119:3	0/1:39,26:26:65:57,0,183:1024:1559:39	0/1:85,38:38:123:96,0,249:1501:3367:85	0/1:15,21:21:36:371,0,257:843:569:15	0/1:36,20:20:56:62,0,102:792:1439:36	1/1:0,42:42:42:390,126,0:1700:0:0	1/1:0,38:38:38:355,114,0:1506:0:0	0/0:74,0:0:74:0,223,771:0:2979:74	1/1:0,17:17:17:146,51,0:681:0:0	1/1:17,26:26:43:132,4,0:973:693:17	0/1:21,64:64:85:318,0,171:2603:826:21	0/1:16,11:11:27:18,0,79:434:652:16	1/1:0,48:48:48:961,144,0:1896:0:0	0/0:60,0:0:60:0,181,537:0:2369:60	0/1:33,35:35:68:106,0,68:1410:1327:33	0/0:159,0:0:159:0,479,1260:0:6313:159	1/1:26,59:59:85:326,72,0:2336:1044:26	1/1:6,17:17:23:63,5,0:689:215:6	0/1:20,22:22:42:43,0,16:894:784:20	1/1:0,157:157:157:1341,473,0:6224:0:0	0/0:7,4:4:11:0,4,47:164:287:7	0/1:11,13:13:24:70,0,53:533:447:11	0/0:27,7:7:34:0,22,410:283:1025:27	0/1:47,21:21:68:32,0,296:853:1865:47	0/0:48,0:0:48:0,144,558:0:1889:48	0/1:14,15:15:29:117,0,34:594:511:14	0/0:69,0:0:69:0,208,634:0:2738:69	1/1:0,53:53:53:542,160,0:2138:0:0	0/0:81,0:0:81:0,244,783:0:3193:81	0/1:31,23:23:54:59,0,174:921:1233:31	0/0:6,0:0:6:0,18,183:0:233:6	0/1:38,22:22:60:41,0,155:880:1536:38	0/1:16,5:5:21:41,0,109:205:652:16	1/1:0,101:101:101:952,304,0:4020:0:0	0/0:69,0:0:69:0,208,641:0:2741:69	0/1:18,29:29:47:433,0,296:1105:697:18	1/1:16,27:27:43:95,1,0:1095:647:16	1/1:4,7:7:11:44,4,0:283:164:4	1/1:0,43:43:43:345,129,0:1685:0:0	0/1:19,34:34:53:134,0,74:1362:775:19	0/1:25,35:35:60:195,0,201:1365:995:25	0/1:51,41:41:92:146,0,114:1665:2038:51	0/1:40,46:46:86:170,0,142:1799:1611:40	0/0:48,0:0:48:0,144,489:0:1916:48	1/1:0,46:46:46:479,138,0:1801:0:0	0/1:16,10:10:26:29,0,67:406:643:16	0/1:7,8:8:15:15,0,53:324:283:7	0/0:36,0:0:36:0,108,344:0:1436:36	0/0:183,0:0:184:0,551,1774:0:7284:183	0/1:33,21:21:54:24,0,123:835:1299:33	1/1:0,32:32:32:263,96,0:1251:0:0	0/0:19,0:0:19:0,57,189:0:753:19	0/0:39,0:0:39:0,117,358:0:1544:39	0/1:14,29:29:43:85,0,68:1129:548:14	0/1:30,19:19:49:62,0,65:762:1205:30	0/0:16,0:0:16:0,48,134:0:631:16	0/1:8,13:13:21:191,0,134:521:297:8	1/1:0,70:70:70:614,211,0:2815:0:0	1/1:9,30:30:39:166,45,0:1177:369:9	0/1:37,42:42:79:151,0,121:1684:1437:37	0/1:44,29:29:73:3,0,198:1146:1753:44	./.:.:.:.:.:.:.:.	0/0:13,4:4:17:0,18,121:164:524:13	0/0:43,0:0:43:0,129,322:0:1739:43	0/1:8,12:12:20:33,0,44:484:324:8	0/0:22,0:0:22:0,66,291:0:878:22	0/0:80,0:0:80:0,241,928:0:3177:80	0/1:52,48:48:100:99,0,122:1890:2074:52	0/1:9,11:11:20:48,0,58:443:369:9	0/0:36,0:0:36:0,108,319:0:1433:36	0/0:86,0:0:86:0,259,753:0:3399:86	0/0:32,0:0:32:0,96,232:0:1295:32	0/1:55,50:50:105:262,0,282:1974:2193:55	0/0:27,7:7:34:0,25,194:279:1090:27	0/0:119,0:0:119:0,358,1136:0:4768:119	0/1:12,14:14:26:64,0,61:535:460:12	0/0:59,22:22:81:0,46,383:881:2365:59	0/0:40,0:0:40:0,120,380:0:1597:40	0/1:44,29:29:73:85,0,199:1173:1779:44	0/0:62,0:0:62:0,187,561:0:2472:62	0/0:14,0:0:14:0,42,173:0:553:14	1/1:0,77:77:77:688,232,0:3037:0:0	0/0:43,0:0:43:0,129,392:0:1716:43	0/1:21,25:25:46:169,0,43:987:852:21	0/1:4,5:5:9:37,0,4:205:141:4	0/0:9,0:0:9:0,27,183:0:347:9	0/0:26,11:11:37:0,4,142:447:1026:26	1/1:1,5:5:6:28,10,0:186:27:1	0/0:14,10:10:24:0,5,39:398:558:14	0/0:26,0:0:26:0,78,195:0:1034:26	1/1:0,51:51:51:460,154,0:2048:0:0	0/1:22,20:20:42:82,0,57:803:854:22	0/1:35,47:47:82:223,0,83:1830:1373:35	1/1:0,47:47:47:397,141,0:1867:0:0	0/1:10,12:12:22:31,0,57:480:402:10	1/1:4,8:8:12:38,3,0:328:164:4	0/1:35,28:28:63:70,0,103:1139:1346:35	0/0:2,0:0:2:0,6,19:0:82:2	0/0:29,0:0:29:0,87,543:0:1093:29
29379910	568188	29379910_568188	C	A	24185.9	.	AB=0.466272;ABP=36.4073;AC=22;AF=0.0544892;AN=222;AO=2202;CIGAR=1X;DP=181265;DPB=78909;DPRA=0.952694;EPP=202.703;EPPR=2336.17;GTI=42;LEN=1;MEANALT=1;MQM=13.03;MQMR=11.4417;NS=2112;NUMALT=1;ODDS=0.0246833;PAIRED=0.862398;PAIREDR=0.883522;PAO=0;PQA=0;PQR=0;PRO=0;PROBE=SNP|RAPIDGENOMICS_3404_40400||SNP|RAPIDGENOMICS_3404_40401||SNP|RAPIDGENOMICS_3404_40402||SNP|RAPIDGENOMICS_3404_40403;QA=86510;QR=2939559;RO=73456;RPL=1121;RPP=4.58812;RPPR=90.4652;RPR=1081;RUN=1;SAF=1157;SAP=15.3804;SAR=1045;SRF=36740;SRP=3.02733;SRR=36716;TYPE=snp;technology.illumina=1	GT:AD:AO:DP:PL:QA:QR:RO	0/0:54,0:0:54:0,163,523:0:2183:54	0/0:27,0:0:27:0,81,252:0:1040:27	0/0:16,0:0:16:0,48,152:0:652:16	0/0:98,0:0:98:0,295,976:0:3929:98	0/0:23,0:0:23:0,69,279:0:925:23	0/1:69,37:37:106:91,0,460:1484:2782:69	0/0:20,0:0:20:0,60,341:0:781:20	0/0:29,0:0:29:0,87,311:0:1149:29	0/0:56,0:0:56:0,169,489:0:2242:56	0/0:108,0:0:108:0,325,1108:0:4300:108	0/0:22,0:0:22:0,66,280:0:876:22	0/0:70,0:0:70:0,211,677:0:2803:70	0/0:68,0:0:68:0,205,654:0:2745:68	0/1:14,15:15:29:31,0,29:615:553:14	0/0:73,0:0:73:0,220,798:0:2889:73	0/0:116,0:0:116:0,349,1119:0:4683:116	0/0:29,0:0:29:0,87,628:0:1154:29	0/0:68,0:0:68:0,205,732:0:2702:68	0/1:41,47:47:88:222,0,128:1875:1568:41	0/1:25,19:19:44:44,0,102:741:998:25	0/0:85,0:0:85:0,256,851:0:3419:85	0/0:60,0:0:60:0,181,567:0:2363:60	1/1:8,27:27:35:270,8,0:1058:320:8	0/1:57,28:28:85:44,0,331:1125:2204:57	0/1:23,13:13:36:81,0,91:533:939:23	0/1:17,15:15:32:118,0,263:589:661:17	0/0:103,3:3:106:0,294,1081:118:4164:103	0/0:71,0:0:71:0,214,698:0:2797:71	0/0:158,0:0:158:0,476,1568:0:6257:158	0/0:49,0:0:49:0,148,497:0:1965:49	1/1:0,20:20:20:164,60,0:766:0:0	0/0:35,0:0:35:0,105,328:0:1415:35	0/0:112,0:0:112:0,337,1103:0:4518:112	0/0:21,10:10:31:0,10,95:406:857:21	0/0:55,0:0:55:0,166,718:0:2221:55	./.:.:.:.:.:.:.:.	0/0:55,0:0:55:0,166,605:0:2211:55	0/0:55,0:0:55:0,166,471:0:2225:55	0/0:37,0:0:37:0,111,384:0:1499:37	0/0:72,0:0:72:0,217,735:0:2845:72	0/0:54,0:0:54:0,163,486:0:2159:54	0/0:64,0:0:64:0,193,642:0:2583:64	0/0:119,0:0:119:0,358,1359:0:4697:119	0/0:20,0:0:20:0,60,198:0:808:20	0/0:99,0:0:99:0,298,928:0:4016:99	1/1:2,15:15:17:123,30,0:577:82:2	0/1:26,32:32:58:140,0,110:1285:1066:26	0/0:64,0:0:64:0,193,569:0:2593:64	0/1:23,13:13:36:166,0,235:533:903:23	0/0:53,0:0:53:0,160,455:0:2084:53	0/0:11,0:0:11:0,33,162:0:451:11	0/0:65,0:0:65:0,196,671:0:2633:65	0/0:115,0:0:115:0,346,1089:0:4603:115	0/1:22,15:15:37:70,0,191:574:871:22	0/0:100,1:1:101:0,271,953:41:4007:100	0/0:56,0:0:56:0,169,596:0:2262:56	0/0:79,0:0:79:0,238,758:0:3201:79	0/1:23,29:29:52:146,0,80:1140:935:23	0/0:33,0:0:33:0,99,367:0:1317:33	0/0:24,0:0:24:0,72,221:0:972:24	0/0:100,0:0:100:0,301,1044:0:4019:100	0/1:111,59:59:170:123,0,540:2350:4424:111	0/0:74,0:0:74:0,223,701:0:2973:74	0/0:49,0:0:49:0,148,509:0:1930:49	0/0:60,0:0:60:0,181,539:0:2415:60	0/0:41,0:0:41:0,123,450:0:1665:41	0/0:27,0:0:27:0,81,313:0:1090:27	0/1:25,38:38:63:191,0,43:1517:981:25	0/0:7,0:0:7:0,21,67:0:255:7	0/0:7,0:0:7:0,21,156:0:271:7	0/0:117,0:0:117:0,352,1270:0:4706:117	0/0:56,0:0:56:0,169,591:0:2229:56	0/0:100,0:0:100:0,301,1085:0:4013:100	0/0:92,0:0:92:0,277,839:0:3664:92	0/0:6,0:0:6:0,18,51:0:242:6	0/0:47,0:0:47:0,141,496:0:1879:47	0/0:44,0:0:44:0,132,444:0:1781:44	0/0:38,0:0:38:0,114,388:0:1500:38	0/0:20,0:0:20:0,60,249:0:774:20	0/0:49,0:0:49:0,148,519:0:1923:49	0/0:137,0:0:137:0,412,1245:0:5525:137	0/0:44,0:0:44:0,132,391:0:1770:44	0/0:25,0:0:25:0,75,281:0:1017:25	0/0:58,0:0:58:0,175,554:0:2318:58	0/0:54,0:0:54:0,163,502:0:2154:54	0/0:79,0:0:79:0,238,781:0:3163:79	0/0:10,0:0:10:0,30,99:0:410:10	0/0:98,0:0:98:0,295,964:0:3885:98	0/0:28,0:0:28:0,84,358:0:1087:28	0/1:53,86:86:139:578,0,146:3368:2143:53	0/0:26,0:0:26:0,78,283:0:1062:26	0/0:68,0:0:68:0,205,636:0:2714:68	0/0:65,0:0:65:0,196,574:0:2632:65	0/0:9,0:0:9:0,27,95:0:361:9	0/0:53,0:0:53:0,160,487:0:2111:53	0/0:32,0:0:32:0,96,347:0:1281:32	0/0:59,0:0:59:0,178,638:0:2328:59	0/0:41,0:0:41:0,123,407:0:1628:41	0/0:15,0:0:15:0,45,161:0:597:15	0/0:24,0:0:24:0,72,243:0:958:24	0/0:11,0:0:11:0,33,85:0:443:11	0/0:18,0:0:18:0,54,198:0:730:18	0/0:40,0:0:40:0,120,445:0:1600:40	0/0:46,16:16:62:0,21,290:642:1882:46	0/1:22,23:23:45:138,0,81:931:851:22	0/0:119,2:2:121:0,349,1205:82:4811:119	0/0:56,0:0:56:0,169,514:0:2292:56	0/0:28,0:0:28:0,84,260:0:1106:28	0/1:18,13:13:31:58,0,157:506:707:18	0/0:51,0:0:51:0,154,476:0:2021:51	0/0:20,0:0:20:0,60,215:0:812:20	0/0:21,0:0:21:0,63,452:0:826:21
29379910	568272	29379910_568272	T	C	15179.9	.	AB=0.461049;ABP=38.1963;AC=22;AF=0.0572755;AN=222;AO=1655;CIGAR=1X;DP=125183;DPB=48667;DPRA=0.961764;EPP=138.207;EPPR=1235.62;GTI=103;LEN=1;MEANALT=1.00505;MQM=13.4689;MQMR=11.4419;NS=2112;NUMALT=1;ODDS=0.00389227;PAIRED=0.861027;PAIREDR=0.907639;PAO=0;PQA=0;PQR=0;PRO=0;PROBE=SNP|RAPIDGENOMICS_3404_40400||SNP|RAPIDGENOMICS_3404_40401||SNP|RAPIDGENOMICS_3404_40402||SNP|RAPIDGENOMICS_3404_40403;QA=64808;QR=1800082;RO=45409;RPL=1011;RPP=179.731;RPPR=19083.3;RPR=644;RUN=1;SAF=394;SAP=989.277;SAR=1261;SRF=13422;SRP=16484.7;SRR=31987;TYPE=snp;technology.illumina=1	GT:AD:AO:DP:PL:QA:QR:RO	0/0:51,0:0:51:0,154,503:0:1981:51	0/0:14,0:0:14:0,42,139:0:551:14	0/0:17,0:0:17:0,51,161:0:675:17	0/0:92,0:0:92:0,277,892:0:3669:92	0/0:15,0:0:15:0,45,202:0:592:15	0/1:31,29:29:60:105,0,97:1167:1229:31	0/0:10,0:0:10:0,30,198:0:373:10	0/0:19,0:0:19:0,57,185:0:759:19	0/0:22,0:0:22:0,66,189:0:880:22	0/0:57,0:0:57:0,172,619:0:2265:57	0/0:24,0:0:24:0,72,232:0:963:24	0/0:41,0:0:41:0,123,396:0:1630:41	0/0:31,0:0:31:0,93,322:0:1251:31	1/1:2,7:7:9:59,11,0:266:78:2	0/0:61,0:0:61:0,184,730:0:2374:61	0/0:79,0:0:79:0,238,738:0:3127:79	0/0:20,0:0:20:0,60,495:0:780:20	0/0:36,0:0:36:0,108,439:0:1426:36	0/1:16,24:24:40:132,0,34:961:638:16	0/1:15,13:13:28:40,0,63:517:602:15	0/0:76,0:0:76:0,229,710:0:3022:76	0/0:23,0:0:23:0,69,209:0:900:23	0/1:18,10:10:28:87,0,58:402:719:18	0/1:37,41:41:78:204,0,150:1658:1483:37	0/1:12,4:4:16:11,0,55:164:483:12	0/1:22,18:18:40:258,0,384:725:838:22	0/0:63,0:0:63:0,190,764:0:2519:63	0/0:49,0:0:49:0,148,496:0:1972:49	0/0:108,0:0:108:0,325,990:0:4286:108	0/0:40,0:0:40:0,120,407:0:1596:40	1/1:0,9:9:9:79,27,0:356:0:0	0/0:37,0:0:37:0,111,385:0:1477:37	0/0:66,0:0:66:0,199,610:0:2639:66	0/0:19,9:9:28:0,10,90:357:724:19	0/0:36,0:0:36:0,108,419:0:1401:36	0/0:3,0:0:3:0,9,25:0:119:3	0/0:33,0:0:33:0,99,405:0:1322:33	0/0:33,0:0:33:0,99,400:0:1340:33	0/0:33,0:0:33:0,99,353:0:1323:33	0/0:41,0:0:41:0,123,438:0:1560:41	0/0:44,0:0:44:0,132,401:0:1779:44	0/0:49,0:0:49:0,148,493:0:1964:49	0/0:63,0:0:63:0,190,706:0:2522:63	0/0:13,0:0:13:0,39,133:0:516:13	0/0:66,0:0:66:0,199,628:0:2558:66	1/1:0,2:2:2:36,6,0:77:0:0	0/1:14,21:21:35:61,0,28:851:570:14	0/0:43,0:0:43:0,129,448:0:1696:43	0/1:16,12:12:28:160,0,209:455:611:16	0/0:18,0:0:18:0,54,147:0:717:18	./.:.:.:.:.:.:.:.	0/0:46,0:0:46:0,138,449:0:1833:46	0/0:51,0:0:51:0,154,547:0:2046:51	0/1:19,14:14:33:150,0,112:530:721:19	0/0:56,0:0:56:0,169,585:0:2237:56	0/0:56,0:0:56:0,169,578:0:2244:56	0/0:42,0:0:42:0,126,404:0:1660:42	0/1:24,23:23:47:79,0,94:913:941:24	0/0:15,0:0:15:0,45,175:0:570:15	0/0:17,0:0:17:0,51,172:0:659:17	0/0:50,0:0:50:0,151,582:0:2034:50	0/0:62,22:22:84:0,15,360:902:2488:62	0/0:71,0:0:71:0,214,652:0:2781:71	0/0:61,0:0:61:0,184,576:0:2449:61	0/0:25,0:0:25:0,75,232:0:996:25	0/0:18,0:0:18:0,54,184:0:720:18	0/0:18,0:0:18:0,54,230:0:734:18	0/1:14,22:22:36:127,0,51:882:543:14	0/0:1,0:0:1:0,3,12:0:41:1	0/0:10,0:0:10:0,30,244:0:391:10	0/0:43,0:0:43:0,129,509:0:1732:43	0/0:26,0:0:26:0,78,292:0:1018:26	0/0:56,0:0:56:0,169,622:0:2218:56	0/0:65,0:0:65:0,196,594:0:2518:65	0/0:2,0:0:2:0,6,23:0:78:2	0/0:29,0:0:29:0,87,299:0:1137:29	0/0:30,0:0:30:0,90,316:0:1213:30	0/0:14,0:0:14:0,42,122:0:566:14	0/0:13,0:0:13:0,39,135:0:507:13	0/0:33,0:0:33:0,99,290:0:1294:33	0/0:43,0:0:43:0,129,433:0:1705:43	0/0:32,0:0:32:0,96,266:0:1286:32	0/0:26,0:0:26:0,78,284:0:1040:26	0/0:21,0:0:21:0,63,193:0:823:21	0/0:37,0:0:37:0,111,328:0:1464:37	0/0:46,0:0:46:0,138,435:0:1821:46	0/0:5,0:0:5:0,15,70:0:205:5	0/0:49,0:0:49:0,148,479:0:1941:49	0/0:21,0:0:21:0,63,301:0:805:21	0/1:29,25:25:54:180,0,129:1006:1164:29	0/0:12,0:0:12:0,36,110:0:488:12	0/0:44,0:0:44:0,132,448:0:1753:44	0/0:30,0:0:30:0,90,280:0:1209:30	0/0:6,0:0:6:0,18,49:0:200:6	0/0:35,0:0:35:0,105,315:0:1405:35	0/0:21,0:0:21:0,63,197:0:820:21	0/0:39,0:0:39:0,117,506:0:1548:39	0/0:21,0:0:21:0,63,219:0:824:21	0/0:14,0:0:14:0,42,150:0:574:14	0/0:14,0:0:14:0,42,163:0:546:14	0/0:9,0:0:9:0,27,68:0:365:9	0/0:12,0:0:12:0,36,142:0:480:12	0/0:25,0:0:25:0,75,340:0:967:25	0/1:26,13:13:39:18,0,130:508:1045:26	0/1:17,22:22:39:186,0,27:834:662:17	0/0:73,0:0:73:0,220,754:0:2918:73	0/0:33,0:0:33:0,99,332:0:1345:33	0/0:18,0:0:18:0,54,164:0:720:18	0/1:9,13:13:22:69,0,72:514:357:9	0/0:47,1:1:48:0,136,425:37:1873:47	0/0:8,0:0:8:0,24,83:0:328:8	0/0:22,0:0:22:0,66,503:0:894:22
29379910	568273	29379910_568273	T	C	15321.2	.	AB=0.456019;ABP=46.5604;AC=22;AF=0.0578947;AN=222;AO=1651;CIGAR=1X;DP=124380;DPB=48358;DPRA=0.951916;EPP=125.361;EPPR=1264.98;GTI=104;LEN=1;MEANALT=1.00513;MQM=13.4343;MQMR=11.4605;NS=2112;NUMALT=1;ODDS=0.00290586;PAIRED=0.861902;PAIREDR=0.907925;PAO=0;PQA=0;PQR=0;PRO=0;PROBE=SNP|RAPIDGENOMICS_3404_40400||SNP|RAPIDGENOMICS_3404_40401||SNP|RAPIDGENOMICS_3404_40402||SNP|RAPIDGENOMICS_3404_40403;QA=64710;QR=1796033;RO=45072;RPL=1015;RPP=191.934;RPPR=18905.9;RPR=636;RUN=1;SAF=392;SAP=991.667;SAR=1259;SRF=13291;SRP=16474.1;SRR=31781;TYPE=snp;technology.illumina=1	GT:AD:AO:DP:PL:QA:QR:RO	0/0:51,0:0:51:0,154,513:0:2061:51	0/0:13,0:0:13:0,39,132:0:524:13	0/0:17,0:0:17:0,51,161:0:679:17	0/0:90,0:0:90:0,271,878:0:3618:90	0/0:16,0:0:16:0,48,213:0:633:16	0/1:31,29:29:60:105,0,96:1167:1208:31	0/0:10,0:0:10:0,30,202:0:359:10	0/0:19,0:0:19:0,57,185:0:757:19	0/0:17,0:0:17:0,51,144:0:697:17	0/0:58,0:0:58:0,175,634:0:2299:58	0/0:24,0:0:24:0,72,232:0:962:24	0/0:41,0:0:41:0,123,397:0:1644:41	0/0:31,0:0:31:0,93,322:0:1244:31	1/1:2,7:7:9:59,11,0:266:82:2	0/0:62,0:0:62:0,187,744:0:2442:62	0/0:77,0:0:77:0,232,721:0:3100:77	0/0:20,0:0:20:0,60,513:0:786:20	0/0:36,0:0:36:0,108,437:0:1381:36	0/1:16,24:24:40:132,0,34:961:652:16	0/1:14,13:13:27:43,0,58:517:547:14	0/0:75,0:0:75:0,226,701:0:3005:75	0/0:23,0:0:23:0,69,209:0:905:23	0/1:18,10:10:28:87,0,58:402:715:18	0/1:38,41:41:79:201,0,157:1658:1515:38	0/1:12,4:4:16:11,0,55:164:492:12	0/1:23,18:18:41:255,0,403:725:890:23	0/0:63,0:0:63:0,190,782:0:2513:63	0/0:49,0:0:49:0,148,496:0:1960:49	0/0:109,0:0:109:0,328,1000:0:4323:109	0/0:40,0:0:40:0,120,413:0:1632:40	1/1:0,9:9:9:79,27,0:356:0:0	0/0:38,0:0:39:0,114,392:0:1462:38	0/0:65,0:0:65:0,196,624:0:2610:65	0/0:19,9:9:28:0,10,90:357:752:19	0/0:33,0:0:33:0,99,371:0:1300:33	0/0:3,0:0:3:0,9,25:0:123:3	0/0:32,0:0:32:0,96,397:0:1304:32	0/0:34,0:0:34:0,102,426:0:1366:34	0/0:33,0:0:33:0,99,352:0:1324:33	0/0:34,0:0:34:0,102,371:0:1359:34	0/0:43,0:0:43:0,129,393:0:1742:43	0/0:48,0:0:48:0,144,486:0:1928:48	0/0:63,0:0:63:0,190,703:0:2527:63	0/0:12,0:0:12:0,36,104:0:492:12	0/0:59,0:0:59:0,178,566:0:2333:59	1/1:0,2:2:2:36,6,0:77:0:0	0/1:14,21:21:35:61,0,28:851:570:14	0/0:42,0:0:42:0,126,426:0:1666:42	0/1:16,12:12:28:160,0,202:455:612:16	0/0:18,0:0:18:0,54,147:0:720:18	./.:.:.:.:.:.:.:.	0/0:47,0:0:47:0,141,478:0:1897:47	0/0:56,0:0:56:0,169,585:0:2207:56	0/1:20,14:14:34:147,0,118:530:763:20	0/0:56,0:0:56:0,169,587:0:2238:56	0/0:56,0:0:56:0,169,583:0:2230:56	0/0:43,0:0:43:0,129,418:0:1738:43	0/1:24,23:23:47:79,0,94:913:968:24	0/0:15,0:0:15:0,45,181:0:598:15	0/0:17,0:0:17:0,51,170:0:665:17	0/0:50,0:0:50:0,151,583:0:2029:50	0/0:62,22:22:84:0,15,360:902:2500:62	0/0:71,0:0:71:0,214,652:0:2837:71	0/0:62,0:0:62:0,187,590:0:2501:62	0/0:23,0:0:23:0,69,218:0:930:23	0/0:18,0:0:18:0,54,181:0:716:18	0/0:18,0:0:18:0,54,230:0:738:18	0/1:14,22:22:36:127,0,50:882:562:14	0/0:1,0:0:1:0,3,12:0:41:1	0/0:9,0:0:9:0,27,232:0:365:9	0/0:44,0:0:44:0,132,519:0:1784:44	0/0:25,0:0:25:0,75,280:0:1009:25	0/0:60,0:0:60:0,181,656:0:2399:60	0/0:65,0:0:65:0,196,596:0:2591:65	0/0:2,0:0:2:0,6,23:0:78:2	0/0:30,0:0:30:0,90,306:0:1184:30	0/0:30,0:0:30:0,90,316:0:1212:30	0/0:15,0:0:15:0,45,129:0:611:15	0/0:12,0:0:12:0,36,124:0:480:12	0/0:34,0:0:34:0,102,297:0:1324:34	0/0:41,0:0:41:0,123,425:0:1638:41	0/0:32,0:0:32:0,96,266:0:1304:32	0/0:27,0:0:27:0,81,297:0:1077:27	0/0:21,0:0:21:0,63,194:0:845:21	0/0:37,0:0:37:0,111,328:0:1437:37	0/0:46,0:0:46:0,138,435:0:1843:46	0/0:5,0:0:5:0,15,70:0:205:5	0/0:50,0:0:50:0,151,483:0:1994:50	0/0:20,0:0:20:0,60,292:0:808:20	0/1:30,25:25:55:177,0,150:1006:1208:30	0/0:11,0:0:11:0,33,104:0:451:11	0/0:43,0:0:43:0,129,430:0:1701:43	0/0:30,0:0:30:0,90,280:0:1200:30	0/0:4,0:0:4:0,12,33:0:151:4	0/0:35,0:0:35:0,105,315:0:1427:35	0/0:20,0:0:20:0,60,187:0:798:20	0/0:39,0:0:39:0,117,505:0:1556:39	0/0:22,0:0:22:0,66,233:0:885:22	0/0:14,0:0:14:0,42,149:0:570:14	0/0:13,0:0:13:0,39,151:0:529:13	0/0:9,0:0:9:0,27,68:0:365:9	0/0:12,0:0:12:0,36,143:0:492:12	0/0:22,0:0:22:0,66,302:0:890:22	0/1:26,13:13:39:18,0,127:508:1020:26	0/1:17,22:22:39:186,0,27:834:676:17	0/0:72,1:1:73:0,208,729:22:2874:72	0/0:33,0:0:33:0,99,333:0:1353:33	0/0:18,0:0:18:0,54,164:0:720:18	0/1:8,13:13:21:72,0,65:514:320:8	0/0:48,0:0:48:0,144,442:0:1920:48	0/0:8,0:0:8:0,24,83:0:328:8	0/0:23,0:0:23:0,69,532:0:927:23
29379910	642230	29379910_642230	A	G	218476	.	AB=0.497469;ABP=3.75772;AC=86;AF=0.465304;AN=222;AO=13912;CIGAR=1X;DP=141748;DPB=67920;DPRA=1.0014;EPP=716.488;EPPR=1623.44;GTI=28;LEN=1;MEANALT=1.00168;MQM=13.7472;MQMR=12.1424;NS=2112;NUMALT=1;ODDS=0.0268268;PAIRED=0.836544;PAIREDR=0.856804;PAO=0;PQA=0;PQR=0;PRO=0;PROBE=SNP|RAPIDGENOMICS_3404_40404;QA=548842;QR=1421743;RO=35846;RPL=6257;RPP=308.066;RPPR=1214.49;RPR=7655;RUN=1;SAF=7550;SAP=223.302;SAR=6362;SRF=18702;SRP=150.055;SRR=17144;TYPE=snp;technology.illumina=1	GT:AD:AO:DP:PL:QA:QR:RO	0/0:52,0:0:52:0,157,523:0:2059:52	0/0:17,7:7:24:0,17,100:283:647:17	0/0:8,0:0:8:0,24,76:0:319:8	0/1:44,63:63:107:415,0,144:2526:1769:44	0/1:11,7:7:18:49,0,118:269:443:11	0/1:56,30:30:86:78,0,316:1221:2210:56	0/1:4,6:6:10:83,0,52:246:152:4	0/0:38,0:0:38:0,114,511:0:1523:38	1/1:0,19:19:19:198,57,0:762:0:0	1/1:0,96:96:96:996,289,0:3822:0:0	0/1:10,20:20:30:72,0,23:762:390:10	1/1:0,73:73:73:693,220,0:2913:0:0	0/1:30,21:21:51:25,0,204:815:1195:30	0/0:16,0:0:16:0,48,180:0:625:16	0/1:10,12:12:22:98,0,39:492:392:10	1/1:0,98:98:98:1065,295,0:3939:0:0	0/1:12,11:11:23:172,0,234:424:483:12	0/1:41,73:73:114:389,0,96:2924:1606:41	0/0:53,0:0:53:0,160,579:0:2108:53	0/0:83,0:0:83:0,250,836:0:3222:83	0/1:21,41:41:62:169,0,43:1654:818:21	1/1:0,62:62:62:631,187,0:2490:0:0	0/1:9,7:7:16:20,0,44:287:346:9	0/0:76,0:0:76:0,229,805:0:3000:76	0/0:42,0:0:42:0,126,542:0:1614:42	0/1:13,22:22:35:316,0,165:858:444:13	0/1:36,39:39:75:181,0,191:1579:1428:36	0/0:101,0:0:101:0,304,1083:0:4021:101	0/0:109,0:0:109:0,328,1209:0:4315:109	0/0:61,0:0:61:0,184,665:0:2440:61	0/0:14,0:0:14:0,42,163:0:574:14	0/1:23,11:11:34:28,0,103:451:918:23	1/1:0,71:71:71:750,214,0:2837:0:0	0/0:18,0:0:18:0,54,410:0:729:18	0/1:18,23:23:41:95,0,45:922:704:18	0/1:6,4:4:10:48,0,41:160:233:6	0/1:22,23:23:45:85,0,71:931:890:22	0/0:51,0:0:51:0,154,515:0:2022:51	0/1:6,6:6:12:37,0,16:224:242:6	0/0:62,0:0:62:0,187,695:0:2497:62	1/1:0,35:35:35:361,105,0:1391:0:0	0/0:98,1:1:99:0,267,900:41:3940:98	0/1:72,57:57:129:174,0,332:2252:2906:72	0/0:19,0:0:19:0,57,199:0:770:19	0/1:43,28:28:71:34,0,197:1135:1699:43	1/1:13,29:29:42:167,7,0:1185:489:13	0/1:41,32:32:73:112,0,184:1304:1605:41	0/0:60,0:0:60:0,181,748:0:2335:60	0/0:21,0:0:21:0,63,467:0:783:21	0/1:23,15:15:38:80,0,165:606:922:23	./.:.:.:.:.:.:.:.	1/1:0,51:51:51:471,154,0:2010:0:0	1/1:0,63:63:63:624,190,0:2536:0:0	0/1:14,16:16:30:95,0,189:631:548:14	0/0:51,0:0:51:0,154,592:0:2026:51	0/1:42,59:59:101:391,0,104:2293:1668:42	0/0:22,0:0:22:0,66,237:0:831:22	0/0:38,0:0:38:0,114,392:0:1512:38	0/0:50,0:0:50:0,151,483:0:1952:50	0/1:6,7:7:13:96,0,42:287:227:6	1/1:0,26:26:26:266,78,0:1066:0:0	0/0:231,0:0:231:0,695,2548:0:9201:231	1/1:0,33:33:33:359,99,0:1337:0:0	1/1:0,15:15:15:210,45,0:604:0:0	1/1:0,38:38:38:365,114,0:1490:0:0	0/1:12,16:16:28:74,0,54:645:476:12	0/1:22,34:34:56:216,0,30:1331:884:22	0/1:11,31:31:42:159,0,33:1263:438:11	0/0:9,0:0:9:0,27,117:0:357:9	0/1:10,4:4:14:48,0,141:164:394:10	1/1:0,77:77:77:773,232,0:3063:0:0	0/1:34,18:18:52:87,0,162:734:1358:34	0/1:40,27:27:67:69,0,287:1089:1597:40	0/1:21,18:18:39:92,0,84:738:834:21	0/0:3,0:0:3:0,9,35:0:119:3	0/0:34,0:0:34:0,102,322:0:1354:34	0/0:36,0:0:36:0,108,358:0:1378:36	1/1:0,24:24:24:197,72,0:971:0:0	0/1:4,5:5:9:38,0,88:191:164:4	0/0:53,0:0:53:0,160,561:0:2053:53	0/1:32,27:27:59:95,0,120:1062:1271:32	0/1:25,11:11:36:15,0,181:447:935:25	0/0:42,0:0:42:0,126,384:0:1692:42	0/0:58,0:0:58:0,175,744:0:2213:58	1/1:16,47:47:63:308,48,0:1892:639:16	0/1:48,53:53:101:232,0,324:2152:1938:48	1/1:0,4:4:4:56,12,0:156:0:0	0/0:81,0:0:81:0,244,773:0:3224:81	0/1:4,7:7:11:42,0,0:279:141:4	0/0:62,0:0:62:0,187,772:0:2485:62	0/0:33,11:11:44:0,12,221:443:1287:33	1/1:0,28:28:28:294,84,0:1108:0:0	0/0:34,0:0:34:0,102,316:0:1358:34	1/1:0,20:20:20:181,60,0:820:0:0	1/1:0,41:41:41:400,123,0:1647:0:0	0/0:14,0:0:14:0,42,146:0:519:14	1/1:0,62:62:62:646,187,0:2496:0:0	0/0:34,0:0:34:0,102,367:0:1361:34	0/0:12,0:0:12:0,36,109:0:488:12	1/1:0,7:7:7:64,21,0:278:0:0	0/0:16,0:0:16:0,48,162:0:643:16	0/1:9,19:19:28:96,0,13:770:356:9	0/0:38,0:0:38:0,114,368:0:1485:38	0/0:129,0:0:129:0,388,1327:0:5197:129	0/1:30,29:29:59:120,0,212:1146:1217:30	0/0:65,22:22:87:0,57,502:879:2627:65	0/0:74,0:0:74:0,223,698:0:2943:74	0/0:13,2:2:15:0,28,89:82:529:13	0/0:17,0:0:17:0,51,247:0:651:17	0/1:25,48:48:73:244,0,23:1905:981:25	0/0:10,0:0:10:0,30,134:0:379:10	0/0:20,0:0:20:0,60,308:0:771:20
29379910	706980	29379910_706980	G	A	25274	.	AB=0.454841;ABP=63.0245;AC=20;AF=0.060953;AN=224;AO=2063;CIGAR=1X;DP=150346;DPB=61961;DPRA=1.00556;EPP=87.3104;EPPR=1784.39;GTI=74;LEN=1;MEANALT=1.0101;MQM=14.5477;MQMR=11.4684;NS=2112;NUMALT=1;ODDS=0.00348321;PAIRED=0.830344;PAIREDR=0.898856;PAO=0;PQA=0;PQR=0;PRO=0;PROBE=SNP|RAPIDGENOMICS_3404_46070;QA=81660;QR=2307812;RO=57700;RPL=1271;RPP=244.515;RPPR=25682.8;RPR=792;RUN=1;SAF=385;SAP=1762.77;SAR=1678;SRF=16535;SRP=22833.1;SRR=41165;TYPE=snp;technology.illumina=1	GT:AD:AO:DP:PL:QA:QR:RO	0/0:30,0:0:30:0,90,297:0:1168:30	0/0:31,0:0:31:0,93,348:0:1251:31	0/0:11,0:0:11:0,33,118:0:428:11	0/0:93,0:0:93:0,280,946:0:3724:93	0/0:20,0:0:20:0,60,322:0:775:20	0/1:19,13:13:32:19,0,105:533:771:19	0/0:19,0:0:19:0,57,468:0:738:19	0/0:12,0:0:12:0,36,95:0:488:12	0/0:42,0:0:42:0,126,360:0:1666:42	0/0:55,0:0:55:0,166,475:0:2203:55	0/0:17,0:0:17:0,51,176:0:693:17	0/0:87,0:0:88:0,262,918:0:3465:87	0/0:43,0:0:43:0,129,558:0:1660:43	0/1:16,6:6:22:1,0,68:246:647:16	0/0:61,0:0:61:0,184,609:0:2391:61	0/0:64,0:0:64:0,193,582:0:2587:64	0/0:20,0:0:20:0,60,367:0:795:20	0/0:141,0:0:141:0,424,1449:0:5663:141	1/1:18,47:47:65:374,39,0:1865:725:18	0/1:24,14:14:38:15,0,125:574:962:24	0/0:45,0:0:45:0,135,403:0:1810:45	0/0:78,0:0:78:0,235,681:0:3169:78	0/1:9,18:18:27:88,0,11:707:360:9	0/0:63,18:18:81:0,79,374:726:2525:63	1/1:0,10:10:10:135,30,0:410:0:0	0/1:29,27:27:56:513,0,462:1059:1144:29	0/0:42,0:0:42:0,126,414:0:1674:42	0/0:56,0:0:56:0,169,541:0:2220:56	0/0:67,0:0:67:0,202,687:0:2670:67	0/0:33,0:0:33:0,99,328:0:1344:33	1/1:0,5:5:5:39,15,0:196:0:0	0/0:63,0:0:63:0,190,553:0:2552:63	0/0:105,0:0:106:0,316,1095:0:4204:105	0/1:5,12:12:17:124,0,11:484:205:5	0/0:27,0:0:27:0,81,295:0:1081:27	0/0:12,0:0:12:0,36,122:0:465:12	0/0:40,0:0:40:0,120,385:0:1604:40	0/0:50,0:0:50:0,151,502:0:2046:50	0/0:38,0:0:38:0,114,421:0:1519:38	0/0:55,0:0:55:0,166,566:0:2215:55	0/0:40,0:0:40:0,120,379:0:1620:40	0/0:54,0:0:54:0,163,565:0:2210:54	0/0:99,0:0:99:0,298,948:0:3974:99	0/0:6,0:0:6:0,18,70:0:233:6	0/0:35,0:0:35:0,105,321:0:1408:35	0/0:16,2:2:18:0,32,158:82:625:16	0/1:46,35:35:81:124,0,155:1406:1841:46	0/0:106,0:0:106:0,319,975:0:4249:106	0/1:7,10:10:17:195,0,98:396:260:7	0/0:54,0:0:54:0,163,597:0:2194:54	0/0:9,0:0:9:0,27,81:0:355:9	0/0:41,0:0:41:0,123,482:0:1661:41	0/0:78,0:0:78:0,235,892:0:3152:78	0/1:27,22:22:49:101,0,295:886:1059:27	0/0:28,0:0:28:0,84,317:0:1091:28	0/0:30,0:0:30:0,90,324:0:1208:30	0/0:38,0:0:38:0,114,379:0:1516:38	0/1:33,16:16:49:40,0,194:656:1353:33	0/0:14,0:0:14:0,42,151:0:543:14	0/0:19,0:0:19:0,57,183:0:767:19	0/0:52,0:0:52:0,157,575:0:2075:52	0/1:53,55:55:108:199,0,180:2198:2109:53	0/0:81,0:0:81:0,244,795:0:3240:81	0/0:63,0:0:63:0,190,543:0:2561:63	0/0:27,0:0:27:0,81,305:0:1090:27	0/0:38,0:0:38:0,114,350:0:1533:38	0/0:22,0:0:22:0,66,195:0:894:22	0/1:11,20:20:31:145,0,24:771:447:11	0/0:23,0:0:23:0,69,294:0:897:23	0/0:14,0:0:14:0,42,272:0:566:14	0/0:65,0:0:65:0,196,638:0:2591:65	0/0:49,0:0:49:0,148,446:0:1962:49	0/0:86,0:0:86:0,259,985:0:3496:86	0/0:60,0:0:60:0,181,526:0:2388:60	0/0:2,0:0:2:0,6,28:0:82:2	0/0:43,0:0:43:0,129,497:0:1742:43	0/0:26,0:0:26:0,78,395:0:1044:26	0/0:23,0:0:23:0,69,201:0:908:23	0/0:15,0:0:15:0,45,197:0:598:15	0/0:37,0:0:37:0,111,340:0:1462:37	0/0:119,0:0:119:0,358,1292:0:4792:119	0/0:33,0:0:33:0,99,356:0:1308:33	0/0:42,0:0:42:0,126,430:0:1687:42	0/0:52,0:0:52:0,157,468:0:2120:52	0/0:51,0:0:51:0,154,465:0:2060:51	0/0:49,0:0:49:0,148,512:0:1946:49	0/0:12,0:0:12:0,36,113:0:478:12	0/0:62,0:0:62:0,187,701:0:2504:62	0/0:24,0:0:24:0,72,436:0:948:24	0/1:49,21:21:70:12,0,289:857:1977:49	0/0:27,0:0:27:0,81,256:0:1091:27	0/0:23,0:0:23:0,69,198:0:908:23	0/0:25,0:0:25:0,75,265:0:1013:25	0/0:4,0:0:4:0,12,31:0:164:4	0/0:25,0:0:25:0,75,326:0:989:25	0/0:38,0:0:38:0,114,353:0:1478:38	0/0:51,0:0:51:0,154,540:0:2071:51	0/0:27,0:0:27:0,81,211:0:1094:27	0/0:8,0:0:8:0,24,70:0:328:8	0/0:9,0:0:9:0,27,91:0:369:9	0/0:19,0:0:19:0,57,232:0:775:19	0/0:27,0:0:27:0,81,329:0:1099:27	0/0:32,0:0:32:0,96,407:0:1304:32	0/0:44,20:20:64:0,6,217:802:1733:44	0/1:28,17:17:45:70,0,162:681:1136:28	0/0:97,0:0:97:0,292,979:0:3907:97	0/0:51,0:0:51:0,154,463:0:2026:51	0/0:9,0:0:9:0,27,85:0:365:9	0/0:16,4:4:20:0,25,115:164:652:16	0/0:33,0:0:33:0,99,332:0:1318:33	0/0:19,0:0:19:0,57,257:0:662:19	0/0:15,0:0:15:0,45,357:0:585:15
29379910	706998	29379910_706998	G	A	28165.1	.	AB=0.475012;ABP=24.9313;AC=20;AF=0.0594059;AN=224;AO=2458;CIGAR=1X;DP=173777;DPB=73593;DPRA=1.02484;EPP=92.3463;EPPR=4810.69;GTI=58;LEN=1;MEANALT=1.00995;MQM=13.9577;MQMR=11.4746;NS=2112;NUMALT=1;ODDS=0.0415586;PAIRED=0.844589;PAIREDR=0.892565;PAO=0;PQA=0;PQR=0;PRO=0;PROBE=SNP|RAPIDGENOMICS_3404_46070;QA=95729;QR=2716034;RO=68255;RPL=1652;RPP=635.296;RPPR=27841.5;RPR=806;RUN=1;SAF=628;SAP=1279.39;SAR=1830;SRF=22675;SRP=16693.9;SRR=45580;TYPE=snp;technology.illumina=1	GT:AD:AO:DP:PL:QA:QR:RO	0/0:41,0:0:41:0,123,387:0:1661:41	0/0:44,0:0:44:0,132,494:0:1770:44	0/0:12,0:0:12:0,36,122:0:483:12	0/0:120,0:0:120:0,361,1167:0:4668:120	0/0:22,0:0:22:0,66,383:0:832:22	0/1:26,26:26:52:55,0,97:1040:1010:26	0/0:19,0:0:19:0,57,454:0:743:19	0/0:12,0:0:12:0,36,95:0:488:12	0/0:40,0:0:40:0,120,344:0:1594:40	0/0:79,0:0:79:0,238,675:0:3146:79	0/0:27,0:0:27:0,81,258:0:1099:27	0/0:89,0:0:89:0,268,895:0:3589:89	0/0:54,0:0:54:0,163,700:0:2181:54	0/1:17,11:11:28:20,0,57:402:674:17	0/0:72,0:0:72:0,217,729:0:2886:72	0/0:88,0:0:88:0,265,820:0:3551:88	0/0:17,0:0:17:0,51,260:0:688:17	0/0:151,0:0:151:0,455,1573:0:5993:151	0/1:31,52:52:83:332,0,42:2074:1239:31	0/1:30,18:18:48:37,0,159:708:1172:30	0/0:55,0:0:55:0,166,548:0:2185:55	0/0:82,0:0:82:0,247,701:0:3315:82	0/1:10,21:21:31:130,0,7:813:377:10	0/0:72,19:19:91:0,107,448:775:2875:72	1/1:3,13:13:16:136,25,0:529:123:3	0/1:32,29:29:61:541,0,567:1147:1286:32	0/0:54,0:0:54:0,163,517:0:2132:54	0/0:62,0:0:63:0,187,589:0:2467:62	0/0:86,0:0:86:0,259,857:0:3377:86	0/0:40,0:0:40:0,120,442:0:1600:40	1/1:0,13:13:13:122,39,0:533:0:0	0/0:69,0:0:69:0,208,617:0:2766:69	0/0:123,0:0:123:0,370,1275:0:4919:123	0/1:8,17:17:25:120,0,13:664:328:8	0/0:31,0:0:31:0,93,303:0:1191:31	0/0:15,0:0:15:0,45,147:0:615:15	0/0:48,0:0:48:0,144,439:0:1932:48	0/0:60,0:0:60:0,181,589:0:2411:60	0/0:47,0:0:47:0,141,519:0:1854:47	0/0:66,0:0:66:0,199,619:0:2598:66	0/0:38,1:1:39:0,109,318:37:1537:38	0/0:69,0:0:69:0,208,697:0:2746:69	0/0:109,0:0:109:0,328,1058:0:4366:109	0/0:14,0:0:14:0,42,143:0:545:14	0/0:43,2:2:45:0,120,380:82:1746:43	0/0:25,9:9:34:0,15,171:361:996:25	0/1:61,35:35:96:79,0,307:1387:2472:61	0/0:102,1:1:103:0,302,900:41:4081:102	0/1:8,10:10:18:218,0,100:402:297:8	0/0:71,0:0:71:0,214,792:0:2806:71	0/0:13,0:0:13:0,39,120:0:492:13	0/0:58,0:0:58:0,175,690:0:2326:58	0/0:107,0:0:107:0,322,1158:0:4316:107	0/1:29,21:21:50:74,0,328:841:1131:29	0/0:25,0:0:25:0,75,271:0:1005:25	0/0:31,0:0:31:0,93,331:0:1250:31	0/0:47,0:0:47:0,141,470:0:1816:47	0/1:44,18:18:62:36,0,233:738:1737:44	0/0:16,0:0:16:0,48,173:0:643:16	0/0:27,0:0:27:0,81,243:0:1039:27	0/0:63,0:0:63:0,190,700:0:2506:63	0/1:65,73:73:138:330,0,197:2876:2582:65	0/0:100,0:0:100:0,301,931:0:3933:100	0/0:69,0:0:69:0,208,619:0:2799:69	0/0:30,0:0:30:0,90,306:0:1188:30	0/0:42,0:0:42:0,126,410:0:1706:42	0/0:27,0:0:27:0,81,224:0:1076:27	1/1:10,26:26:36:191,2,0:1036:410:10	0/0:23,0:0:23:0,69,292:0:913:23	0/0:13,1:1:14:0,35,205:32:521:13	0/0:71,0:0:71:0,214,700:0:2872:71	0/0:52,0:0:52:0,157,472:0:2072:52	0/0:104,0:0:104:0,313,1199:0:4158:104	0/0:65,0:0:65:0,196,577:0:2594:65	0/0:4,0:0:4:0,12,47:0:164:4	0/0:46,0:0:46:0,138,520:0:1825:46	0/0:24,0:0:24:0,72,373:0:936:24	0/0:24,0:0:24:0,72,211:0:949:24	0/0:17,0:0:17:0,51,221:0:672:17	0/0:45,0:0:45:0,135,425:0:1710:45	0/0:128,0:0:128:0,385,1389:0:5115:128	0/0:36,0:0:36:0,108,375:0:1431:36	0/0:51,0:0:51:0,154,510:0:1992:51	0/0:64,0:0:64:0,193,601:0:2553:64	0/0:53,0:0:53:0,160,496:0:2150:53	0/0:58,0:0:58:0,175,607:0:2290:58	0/0:12,0:0:12:0,36,113:0:474:12	0/0:88,0:0:88:0,265,972:0:3484:88	0/0:27,0:0:27:0,81,441:0:1071:27	0/0:64,25:25:89:0,15,384:1017:2567:64	0/0:28,0:0:28:0,84,254:0:1104:28	0/0:31,0:0:31:0,93,297:0:1221:31	0/0:46,0:0:46:0,138,434:0:1857:46	0/0:4,0:0:4:0,12,31:0:164:4	0/0:40,0:0:40:0,120,420:0:1577:40	0/0:39,0:0:39:0,117,379:0:1573:39	0/0:47,0:0:47:0,141,495:0:1881:47	0/0:27,0:0:27:0,81,211:0:1081:27	0/0:8,0:0:8:0,24,70:0:319:8	0/0:18,0:0:18:0,54,165:0:730:18	0/0:29,0:0:29:0,87,320:0:1167:29	0/0:33,0:0:33:0,99,394:0:1321:33	0/0:34,0:0:34:0,102,373:0:1359:34	0/1:40,30:30:70:85,0,157:1198:1595:40	0/1:40,19:19:59:63,0,236:762:1582:40	0/0:118,0:0:118:0,355,1176:0:4687:118	0/0:66,0:0:66:0,199,625:0:2614:66	0/0:9,0:0:9:0,27,104:0:360:9	0/0:14,3:3:17:0,21,104:119:561:14	0/0:42,0:0:42:0,126,412:0:1606:42	0/0:29,0:0:29:0,87,358:0:1136:29	0/0:17,0:0:17:0,51,364:0:657:17
29379910	707223	29379910_707223	A	G	15046.5	.	AB=0.489245;ABP=5.20562;AC=26;AF=0.0641264;AN=224;AO=1593;CIGAR=1X;DP=98890;DPB=34246;DPRA=1.02819;EPP=83.502;EPPR=6680.47;GTI=138;LEN=1;MEANALT=1;MQM=13.9127;MQMR=11.8342;NS=2112;NUMALT=1;ODDS=0.0228989;PAIRED=0.83553;PAIREDR=0.914206;PAO=0;PQA=0;PQR=0;PRO=0;PROBE=SNP|RAPIDGENOMICS_3404_46070;QA=62648;QR=1258331;RO=31564;RPL=596;RPP=222.204;RPPR=14727.9;RPR=997;RUN=1;SAF=1514;SAP=2810.01;SAR=79;SRF=29171;SRP=49333.9;SRR=2393;TYPE=snp;technology.illumina=1	GT:AD:AO:DP:PL:QA:QR:RO	0/0:23,0:0:23:0,69,312:0:895:23	0/0:18,0:0:18:0,54,223:0:712:18	0/0:3,0:0:3:0,9,25:0:114:3	0/0:91,0:0:91:0,274,863:0:3598:91	0/0:11,0:0:11:0,33,104:0:447:11	0/1:12,12:12:24:39,0,37:484:488:12	0/0:9,0:0:9:0,27,217:0:336:9	0/0:6,0:0:6:0,18,100:0:246:6	0/0:37,0:0:37:0,111,390:0:1483:37	0/0:39,0:0:39:0,117,417:0:1577:39	0/0:14,0:0:14:0,42,115:0:552:14	0/0:31,0:0:31:0,93,361:0:1218:31	0/0:20,0:0:20:0,60,175:0:811:20	0/1:3,3:3:6:5,0,4:123:119:3	0/0:20,0:0:20:0,60,205:0:807:20	0/0:42,0:0:42:0,126,398:0:1678:42	0/0:10,0:0:10:0,30,173:0:406:10	0/0:38,0:0:38:0,114,395:0:1536:38	1/1:8,22:22:30:137,6,0:843:328:8	0/1:10,14:14:24:73,0,31:574:406:10	0/0:38,0:0:38:0,114,359:0:1550:38	0/0:32,0:0:32:0,96,389:0:1289:32	0/1:13,12:12:25:81,0,117:453:533:13	0/1:17,25:25:42:132,0,76:1021:676:17	0/1:6,7:7:13:23,0,18:287:246:6	0/1:10,4:4:14:20,0,171:160:402:10	0/0:29,0:0:29:0,87,325:0:1154:29	0/0:27,0:0:27:0,81,233:0:1077:27	0/0:43,0:0:43:0,129,447:0:1705:43	0/0:16,0:0:16:0,48,179:0:628:16	1/1:0,7:7:7:72,21,0:279:0:0	0/0:37,0:0:37:0,111,356:0:1487:37	0/0:52,0:0:52:0,157,482:0:2055:52	1/1:2,24:24:26:203,38,0:980:78:2	0/0:9,0:0:9:0,27,79:0:369:9	0/0:3,0:0:3:0,9,42:0:123:3	0/0:21,0:0:21:0,63,235:0:817:21	0/0:21,0:0:21:0,63,200:0:853:21	0/0:17,0:0:17:0,51,255:0:676:17	0/0:35,0:0:35:0,105,345:0:1418:35	0/0:10,0:0:10:0,30,75:0:375:10	0/0:38,0:0:38:0,114,377:0:1505:38	0/0:34,0:0:34:0,102,406:0:1352:34	0/0:17,0:0:17:0,51,304:0:689:17	0/0:32,0:0:32:0,96,323:0:1296:32	1/1:0,10:10:10:90,30,0:392:0:0	0/1:16,17:17:33:100,0,94:660:647:16	0/0:71,0:0:71:0,214,626:0:2826:71	0/1:9,9:9:18:167,0,164:357:338:9	0/0:24,0:0:24:0,72,223:0:962:24	0/0:9,0:0:9:0,27,85:0:357:9	0/0:33,0:0:33:0,99,303:0:1305:33	0/0:39,0:0:39:0,117,413:0:1572:39	0/1:14,17:17:31:91,0,52:648:552:14	0/0:34,0:0:34:0,102,375:0:1296:34	0/0:3,0:0:3:0,9,49:0:119:3	0/0:12,0:0:12:0,36,124:0:488:12	0/1:10,9:9:19:72,0,41:361:410:10	0/0:15,0:0:15:0,45,166:0:607:15	0/0:13,0:0:13:0,39,150:0:529:13	0/0:18,0:0:18:0,54,196:0:720:18	0/1:38,29:29:67:84,0,207:1142:1528:38	0/0:38,0:0:38:0,114,391:0:1534:38	0/0:27,0:0:27:0,81,269:0:1054:27	0/0:9,0:0:9:0,27,123:0:369:9	0/0:20,0:0:20:0,60,237:0:803:20	0/0:21,0:0:21:0,63,252:0:836:21	0/1:8,9:9:17:32,0,39:351:310:8	0/0:4,0:0:4:0,12,52:0:160:4	0/0:14,0:0:14:0,42,345:0:546:14	0/0:34,0:0:34:0,102,353:0:1378:34	0/0:29,0:0:29:0,87,316:0:1162:29	0/0:49,0:0:49:0,148,479:0:1966:49	0/0:43,0:0:43:0,129,411:0:1729:43	0/0:2,0:0:2:0,6,19:0:82:2	0/0:32,0:0:32:0,96,391:0:1294:32	0/0:11,0:0:11:0,33,96:0:424:11	0/0:12,0:0:12:0,36,94:0:488:12	0/0:18,0:0:18:0,54,218:0:729:18	0/0:37,0:0:37:0,111,385:0:1487:37	0/0:53,0:0:53:0,160,484:0:2141:53	0/0:17,0:0:17:0,51,160:0:688:17	0/0:26,0:0:26:0,78,270:0:1053:26	0/0:49,0:0:49:0,148,485:0:2005:49	0/0:13,0:0:13:0,39,119:0:521:13	0/0:20,0:0:20:0,60,263:0:820:20	0/0:9,0:0:9:0,27,106:0:346:9	0/0:49,0:0:49:0,148,504:0:1942:49	0/0:12,0:0:12:0,36,120:0:479:12	0/1:31,27:27:58:50,0,74:1076:1267:31	0/0:24,0:0:24:0,72,264:0:972:24	0/0:17,0:0:17:0,51,143:0:684:17	0/0:16,0:0:16:0,48,186:0:652:16	0/0:4,0:0:4:0,12,37:0:164:4	0/0:30,0:0:30:0,90,325:0:1156:30	0/0:15,0:0:15:0,45,192:0:603:15	0/0:20,0:0:20:0,60,186:0:780:20	0/0:17,0:0:17:0,51,186:0:684:17	0/0:5,0:0:5:0,15,67:0:201:5	0/0:12,0:0:12:0,36,135:0:471:12	0/0:7,0:0:7:0,21,69:0:278:7	0/0:29,0:0:29:0,87,316:0:1180:29	0/0:19,0:0:19:0,57,185:0:779:19	1/1:8,29:29:37:178,1,0:1167:328:8	0/1:20,11:11:31:0,0,83:447:795:20	0/0:41,0:0:41:0,123,383:0:1651:41	0/0:37,0:0:37:0,111,394:0:1473:37	0/0:4,0:0:4:0,12,38:0:164:4	0/1:9,14:14:23:89,0,10:565:337:9	0/0:10,0:0:10:0,30,122:0:410:10	0/0:12,0:0:12:0,36,174:0:488:12	0/0:22,0:0:22:0,66,346:0:844:22
29379911	74448	29379911_74448	C	T	348945	.	AB=0.453413;ABP=301.037;AC=139;AF=0.65418;AN=222;AO=27383;CIGAR=1X;DP=191144;DPB=82933;DPRA=0.770505;EPP=1295.39;EPPR=1142.7;GTI=63;LEN=1;MEANALT=1.00974;MQM=13.1223;MQMR=11.3004;NS=2112;NUMALT=1;ODDS=0.00174614;PAIRED=0.84914;PAIREDR=0.870591;PAO=0;PQA=0;PQR=0;PRO=0;PROBE=Intergenic|RAPIDGENOMICS_3404_43943;QA=1079935;QR=1511747;RO=37764;RPL=14150;RPP=69.6928;RPPR=271.785;RPR=13233;RUN=1;SAF=12559;SAP=409.837;SAR=14824;SRF=18529;SRP=31.6709;SRR=19235;TYPE=snp;technology.illumina=1	GT:AD:AO:DP:PL:QA:QR:RO	0/1:20,38:38:58:180,0,23:1500:758:20	1/1:0,32:32:32:444,96,0:1299:0:0	0/1:12,10:10:22:16,0,62:402:484:12	0/1:28,50:50:78:202,0,67:2001:1131:28	1/1:0,28:28:28:375,84,0:1113:0:0	0/1:41,35:35:76:87,0,224:1404:1669:41	1/1:0,8:8:8:173,24,0:315:0:0	0/1:9,18:18:27:77,0,1:712:369:9	0/1:47,36:36:83:91,0,278:1407:1894:47	0/0:63,22:22:85:0,58,325:876:2524:63	1/1:0,21:21:21:223,63,0:853:0:0	0/0:86,0:0:86:0,259,836:0:3460:86	1/1:0,54:54:54:504,163,0:2170:0:0	0/0:55,0:0:55:0,166,568:0:2162:55	1/1:0,108:108:108:1076,325,0:4325:0:0	1/1:0,92:92:92:946,277,0:3682:0:0	0/1:11,5:5:16:72,0,184:201:447:11	0/0:38,8:8:46:0,55,336:312:1514:38	0/0:97,0:0:97:0,292,1005:0:3900:97	0/1:40,31:31:71:59,0,229:1239:1596:40	0/1:35,56:56:91:250,0,146:2255:1374:35	1/1:0,55:55:55:513,166,0:2110:0:0	0/1:10,8:8:18:35,0,55:328:410:10	1/1:0,93:93:93:858,280,0:3753:0:0	1/1:0,21:21:21:199,63,0:835:0:0	0/0:56,0:0:56:0,169,1176:0:2157:56	0/1:72,38:38:110:100,0,458:1526:2885:72	1/1:2,52:52:54:543,146,0:2060:64:2	0/1:54,63:63:117:204,0,280:2541:2171:54	1/1:0,75:75:75:684,226,0:3014:0:0	1/1:0,21:21:21:182,63,0:825:0:0	1/1:0,52:52:52:638,157,0:2096:0:0	0/1:86,38:38:124:36,0,471:1533:3440:86	0/1:11,5:5:16:19,0,43:205:424:11	1/1:0,43:43:43:425,129,0:1713:0:0	1/1:0,22:22:22:272,66,0:890:0:0	1/1:0,54:54:54:606,163,0:2160:0:0	1/1:0,46:46:46:506,138,0:1869:0:0	1/1:0,38:38:38:362,114,0:1532:0:0	0/1:45,27:27:72:38,0,240:1095:1810:45	1/1:0,64:64:64:554,193,0:2575:0:0	1/1:0,75:75:75:729,226,0:3035:0:0	1/1:1,98:98:99:914,265,0:3880:37:1	0/1:8,9:9:17:11,0,57:348:320:8	1/1:0,31:31:31:319,93,0:1252:0:0	0/0:11,0:0:11:0,33,95:0:447:11	0/0:114,0:0:114:0,343,1094:0:4594:114	0/0:156,0:0:156:0,470,1559:0:6178:156	0/0:54,0:0:54:0,163,1184:0:2088:54	1/1:18,40:40:58:210,21,0:1607:713:18	0/0:1,0:0:1:0,3,8:0:41:1	1/1:0,60:60:60:564,181,0:2368:0:0	0/0:116,0:0:116:0,349,1112:0:4678:116	0/0:53,0:0:53:0,160,624:0:2034:53	0/0:121,0:0:121:0,364,1375:0:4880:121	0/1:29,50:50:79:277,0,37:1978:1189:29	0/0:26,11:11:37:0,24,167:447:1049:26	0/0:70,0:0:70:0,211,813:0:2789:70	0/0:51,0:0:52:0,154,623:0:2052:51	0/0:46,20:20:66:0,2,212:794:1799:46	1/1:0,40:40:40:445,120,0:1627:0:0	1/1:3,163:163:166:1618,452,0:6465:96:3	0/1:50,48:48:98:211,0,221:1886:2017:50	1/1:0,101:101:101:962,304,0:4069:0:0	0/0:65,0:0:65:0,196,585:0:2575:65	0/1:25,24:24:49:118,0,149:947:994:25	0/0:26,0:0:26:0,78,231:0:1022:26	1/1:0,78:78:78:761,235,0:3121:0:0	1/1:0,2:2:2:17,6,0:82:0:0	0/1:7,5:5:12:105,0,90:186:274:7	1/1:0,92:92:92:995,277,0:3686:0:0	0/0:102,0:0:102:0,307,1039:0:4140:102	0/1:43,70:70:113:374,0,81:2823:1719:43	0/1:51,30:30:81:62,0,218:1201:2023:51	./.:.:.:.:.:.:.:.	1/1:0,68:68:68:605,205,0:2637:0:0	1/1:0,37:37:37:433,111,0:1488:0:0	0/1:20,14:14:34:45,0,110:542:816:20	0/1:11,9:9:20:40,0,145:360:442:11	1/1:0,89:89:89:852,268,0:3541:0:0	1/1:0,117:117:117:1263,352,0:4713:0:0	0/1:14,19:19:33:54,0,49:779:558:14	0/1:23,29:29:52:138,0,127:1168:930:23	1/1:0,80:80:80:757,241,0:3200:0:0	0/1:28,14:14:43:24,0,147:554:1144:28	1/1:0,78:78:78:711,235,0:3087:0:0	0/1:11,7:7:18:6,0,68:287:443:11	1/1:0,75:75:75:787,226,0:3014:0:0	1/1:0,20:20:20:273,60,0:803:0:0	1/1:0,69:69:69:691,208,0:2769:0:0	0/0:42,0:0:42:0,126,514:0:1671:42	1/1:0,97:97:97:1063,292,0:3833:0:0	0/1:15,27:27:42:341,0,29:1098:611:15	0/1:11,6:6:17:17,0,43:242:447:11	0/0:88,0:0:88:0,265,839:0:3535:88	1/1:0,49:49:49:454,148,0:1989:0:0	1/1:0,65:65:65:697,196,0:2615:0:0	0/1:17,12:12:29:38,0,118:488:672:17	0/0:13,2:2:15:0,28,95:82:529:13	1/1:0,38:38:38:325,114,0:1515:0:0	1/1:0,15:15:15:144,45,0:615:0:0	1/1:0,24:24:24:265,72,0:972:0:0	0/1:18,15:15:33:51,0,69:595:703:18	1/1:0,87:87:87:784,262,0:3431:0:0	1/1:0,30:30:30:421,90,0:1213:0:0	1/1:0,99:99:99:939,298,0:3946:0:0	1/1:2,43:43:45:331,118,0:1719:82:2	0/1:27,10:10:37:7,0,211:389:1071:27	1/1:0,29:29:29:240,87,0:1167:0:0	0/0:17,7:7:24:0,11,164:287:666:17	1/1:3,15:15:18:66,4,0:599:114:3	1/1:0,20:20:20:373,60,0:770:0:0
29379911	74454	29379911_74454	A	G	343761	.	AB=0.451149;ABP=320.395;AC=139;AF=0.652941;AN=222;AO=26573;CIGAR=1X;DP=187208;DPB=81265;DPRA=0.758039;EPP=1244.02;EPPR=939.568;GTI=67;LEN=1;MEANALT=1.00695;MQM=13.1131;MQMR=11.2873;NS=2112;NUMALT=1;ODDS=0.000353511;PAIRED=0.849434;PAIREDR=0.871344;PAO=0;PQA=0;PQR=0;PRO=0;PROBE=Intergenic|RAPIDGENOMICS_3404_43943;QA=1052924;QR=1486215;RO=37060;RPL=14300;RPP=338.764;RPPR=510.158;RPR=12273;RUN=1;SAF=11806;SAP=719.468;SAR=14767;SRF=17892;SRP=98.4107;SRR=19168;TYPE=snp;technology.illumina=1	GT:AD:AO:DP:PL:QA:QR:RO	1/1:15,38:38:53:204,9,0:1541:577:15	1/1:0,33:33:33:463,99,0:1336:0:0	0/1:11,10:10:21:19,0,56:402:447:11	0/1:28,48:48:76:211,0,73:1919:1134:28	1/1:0,25:25:25:324,75,0:975:0:0	0/1:41,35:35:76:87,0,225:1392:1673:41	1/1:0,8:8:8:172,24,0:324:0:0	0/1:9,18:18:27:77,0,1:719:328:9	0/1:44,37:37:81:110,0,255:1478:1738:44	0/0:64,19:19:83:0,79,363:753:2598:64	1/1:0,21:21:21:218,63,0:843:0:0	0/0:80,0:0:80:0,241,750:0:3236:80	1/1:0,55:55:55:515,166,0:2239:0:0	0/0:55,0:0:55:0,166,559:0:2211:55	1/1:0,111:111:111:1121,334,0:4430:0:0	1/1:0,87:87:87:890,262,0:3496:0:0	0/1:11,5:5:16:58,0,184:182:439:11	0/0:38,6:6:44:0,84,371:242:1536:38	0/0:90,0:0:90:0,271,933:0:3644:90	0/1:39,28:28:67:49,0,214:1123:1559:39	0/1:33,57:57:90:264,0,111:2320:1336:33	1/1:0,47:47:47:450,141,0:1923:0:0	0/1:10,9:9:19:38,0,52:365:410:10	1/1:0,86:86:86:782,259,0:3440:0:0	1/1:0,21:21:21:196,63,0:820:0:0	0/0:56,0:0:56:0,169,1148:0:2171:56	0/1:63,36:36:99:114,0,402:1459:2527:63	1/1:1,50:50:51:515,145,0:2022:41:1	0/1:52,63:63:116:188,0,217:2537:2097:52	1/1:0,70:70:70:636,211,0:2796:0:0	1/1:0,21:21:21:183,63,0:849:0:0	1/1:0,52:52:52:649,157,0:2094:0:0	0/1:81,36:36:117:41,0,417:1463:3252:81	0/1:11,5:5:16:19,0,43:205:447:11	1/1:0,44:44:44:432,132,0:1751:0:0	1/1:0,22:22:22:271,66,0:889:0:0	1/1:0,52:52:52:597,157,0:2116:0:0	1/1:0,48:48:48:543,144,0:1921:0:0	1/1:0,38:38:38:358,114,0:1540:0:0	0/1:46,27:27:73:35,0,238:1094:1809:46	1/1:0,60:60:60:544,181,0:2388:0:0	1/1:0,72:72:72:706,217,0:2882:0:0	1/1:1,96:96:97:894,259,0:3877:37:1	0/1:8,10:10:18:36,0,54:394:302:8	1/1:0,31:31:31:320,93,0:1253:0:0	0/0:11,0:0:11:0,33,95:0:439:11	0/0:113,0:0:113:0,340,1064:0:4573:113	0/0:152,0:0:152:0,458,1513:0:5983:152	0/0:54,0:0:54:0,163,1196:0:2047:54	1/1:11,40:40:51:265,55,0:1632:433:11	0/0:1,0:0:1:0,3,8:0:41:1	1/1:0,60:60:60:556,181,0:2399:0:0	0/0:119,0:0:119:0,358,1159:0:4785:119	0/0:52,0:0:52:0,157,644:0:2042:52	0/0:113,0:0:113:0,340,1289:0:4563:113	0/1:29,50:50:79:261,0,37:2006:1173:29	0/0:27,11:11:38:0,27,169:442:1066:27	0/0:69,0:0:69:0,208,808:0:2803:69	0/0:50,1:1:51:0,146,613:22:1986:50	0/1:43,20:20:63:8,0,195:802:1733:43	1/1:0,39:39:39:435,117,0:1574:0:0	1/1:0,170:170:170:1731,512,0:6755:0:0	0/1:52,48:48:100:205,0,208:1884:2066:52	1/1:0,101:101:101:959,304,0:4065:0:0	0/0:63,0:0:63:0,190,567:0:2540:63	0/1:25,23:23:48:105,0,146:916:985:25	0/0:24,0:0:24:0,72,196:0:967:24	1/1:0,75:75:75:739,226,0:2997:0:0	1/1:0,2:2:2:17,6,0:82:0:0	0/1:7,5:5:12:114,0,94:201:278:7	1/1:0,91:91:91:983,274,0:3684:0:0	0/0:100,0:0:100:0,301,963:0:4001:100	0/1:37,70:70:107:390,0,53:2822:1509:37	0/1:52,28:28:80:39,0,228:1104:2115:52	./.:.:.:.:.:.:.:.	1/1:0,62:62:62:552,187,0:2460:0:0	1/1:0,37:37:37:432,111,0:1493:0:0	0/1:19,12:12:31:39,0,111:469:765:19	0/1:9,9:9:18:46,0,130:365:353:9	1/1:0,81:81:81:800,244,0:3224:0:0	1/1:0,111:111:111:1234,334,0:4510:0:0	0/1:14,19:19:33:54,0,49:767:557:14	0/1:22,29:29:51:142,0,123:1177:880:22	1/1:0,81:81:81:773,244,0:3261:0:0	0/0:32,10:10:42:0,46,250:410:1268:32	1/1:0,86:86:86:797,259,0:3372:0:0	0/1:11,7:7:18:6,0,68:287:447:11	1/1:0,76:76:76:791,229,0:3052:0:0	1/1:0,18:18:18:180,54,0:734:0:0	1/1:0,67:67:67:658,202,0:2670:0:0	0/0:44,0:0:44:0,132,528:0:1769:44	1/1:0,89:89:89:983,268,0:3565:0:0	0/1:15,31:31:46:357,0,11:1221:597:15	0/1:11,6:6:17:17,0,43:246:451:11	0/0:83,0:0:84:0,250,741:0:3311:83	1/1:0,45:45:45:418,135,0:1801:0:0	1/1:0,67:67:67:727,202,0:2695:0:0	0/1:17,12:12:29:37,0,118:477:685:17	0/0:13,2:2:15:0,28,95:82:529:13	1/1:0,38:38:38:325,114,0:1550:0:0	1/1:0,15:15:15:144,45,0:615:0:0	1/1:0,24:24:24:265,72,0:955:0:0	0/1:17,15:15:32:58,0,63:615:693:17	1/1:0,82:82:82:743,247,0:3279:0:0	1/1:0,31:31:31:445,93,0:1245:0:0	1/1:0,100:100:100:952,301,0:3978:0:0	1/1:0,33:33:33:263,99,0:1327:0:0	0/0:26,10:10:36:0,10,174:398:1030:26	1/1:0,29:29:29:240,87,0:1167:0:0	0/0:17,6:6:23:0,16,180:242:679:17	1/1:3,15:15:18:65,4,0:607:119:3	1/1:0,19:19:19:382,57,0:747:0:0
29379912	2459189	29379912_2459189	C	T	280498	.	AB=0.479679;ABP=41.9293;AC=129;AF=0.576471;AN=224;AO=17859;CIGAR=1X;DP=151382;DPB=67394;DPRA=0.89257;EPP=155.26;EPPR=694.426;GTI=42;LEN=1;MEANALT=1.01224;MQM=13.029;MQMR=11.3665;NS=2112;NUMALT=1;ODDS=0.000703349;PAIRED=0.835881;PAIREDR=0.856639;PAO=0;PQA=0;PQR=0;PRO=0;PROBE=Intergenic|RAPIDGENOMICS_3404_00553;QA=698778;QR=1150839;RO=28948;RPL=8869;RPP=4.7905;RPPR=98.4555;RPR=8990;RUN=1;SAF=9677;SAP=274.767;SAR=8182;SRF=15204;SRP=162.908;SRR=13744;TYPE=snp;technology.illumina=1	GT:AD:AO:DP:PL:QA:QR:RO	0/0:44,0:0:44:0,132,524:0:1740:44	0/1:18,17:17:35:64,0,259:650:738:18	1/1:12,24:24:36:102,9,0:969:492:12	1/1:0,49:49:49:728,148,0:1964:0:0	1/1:0,9:9:9:129,27,0:356:0:0	0/1:20,34:34:54:254,0,21:1330:780:20	0/0:10,5:5:15:0,10,181:189:380:10	1/1:0,21:21:21:364,63,0:815:0:0	0/1:20,24:24:44:116,0,173:950:800:20	0/1:46,37:37:83:111,0,326:1471:1839:46	1/1:0,20:20:20:172,60,0:795:0:0	0/0:46,13:13:59:0,38,294:531:1858:46	0/0:55,0:0:55:0,166,563:0:2192:55	0/1:13,15:15:28:53,0,173:599:524:13	1/1:0,66:66:66:668,199,0:2617:0:0	1/1:0,95:95:95:1100,286,0:3766:0:0	0/0:26,0:0:26:0,78,479:0:1028:26	1/1:0,79:79:79:807,238,0:3105:0:0	1/1:0,87:87:87:1202,262,0:3490:0:0	0/1:14,13:13:27:39,0,28:518:548:14	1/1:0,29:29:29:302,87,0:1108:0:0	0/1:48,43:43:91:69,0,202:1708:1944:48	1/1:0,28:28:28:331,84,0:1125:0:0	0/0:147,0:0:147:0,443,1555:0:5794:147	1/1:0,26:26:26:249,78,0:1008:0:0	0/1:29,25:25:54:295,0,419:967:1164:29	0/0:49,0:0:49:0,148,532:0:1960:49	0/1:27,35:35:62:165,0,132:1388:1087:27	0/1:35,47:47:82:111,0,128:1873:1390:35	1/1:0,30:30:30:295,90,0:1201:0:0	1/1:0,16:16:16:164,48,0:631:0:0	1/1:0,29:29:29:261,87,0:1165:0:0	1/1:0,119:119:119:1200,358,0:4717:0:0	0/0:20,0:0:20:0,60,363:0:797:20	0/1:14,11:11:25:37,0,53:438:562:14	0/0:28,0:0:28:0,84,379:0:1104:28	0/0:59,0:0:59:0,178,692:0:2395:59	0/0:57,0:0:57:0,172,652:0:2290:57	1/1:5,20:20:25:137,38,0:802:196:5	0/0:61,0:0:61:0,184,547:0:2449:61	0/0:47,0:0:47:0,141,340:0:1879:47	0/1:17,23:23:40:132,0,156:922:670:17	0/1:58,49:49:107:205,0,196:1939:2309:58	1/1:0,30:30:30:399,90,0:1183:0:0	1/1:0,38:38:38:337,114,0:1525:0:0	0/0:33,0:0:33:0,99,465:0:1278:33	0/1:39,46:46:85:303,0,309:1852:1563:39	0/1:24,41:41:65:187,0,48:1616:949:24	0/0:29,0:0:29:0,87,565:0:1115:29	0/1:42,41:41:83:211,0,237:1611:1653:42	1/1:0,4:4:4:32,12,0:153:0:0	1/1:0,42:42:42:493,126,0:1659:0:0	1/1:0,84:84:84:869,253,0:3376:0:0	1/1:0,22:22:22:287,66,0:845:0:0	1/1:0,67:67:67:683,202,0:2642:0:0	0/0:43,0:0:43:0,129,483:0:1719:43	0/0:31,0:0:31:0,93,296:0:1237:31	1/1:0,46:46:46:397,138,0:1848:0:0	0/1:7,6:6:13:6,0,17:246:260:7	0/1:33,15:15:48:48,0,183:608:1301:33	0/0:24,6:6:30:0,23,145:244:922:24	0/1:105,85:85:190:322,0,590:3365:4154:105	1/1:0,113:113:113:974,340,0:4524:0:0	0/0:37,0:0:37:0,111,448:0:1469:37	1/1:0,16:16:16:150,48,0:642:0:0	1/1:7,15:15:22:54,9,0:613:287:7	1/1:0,27:27:27:378,81,0:1061:0:0	0/1:19,18:18:37:73,0,166:728:762:19	0/1:7,7:7:14:107,0,80:281:283:7	0/1:5,8:8:13:149,0,22:300:196:5	1/1:0,29:29:29:361,87,0:1142:0:0	0/1:32,25:25:57:80,0,208:1004:1249:32	0/1:52,28:28:80:11,0,286:1118:2062:52	0/1:45,34:34:79:192,0,246:1325:1809:45	0/0:16,0:0:16:0,48,128:0:648:16	0/1:31,16:16:47:16,0,166:632:1223:31	0/1:16,7:7:23:68,0,109:275:648:16	0/0:10,5:5:15:0,5,59:205:393:10	0/1:13,7:7:20:49,0,129:283:502:13	1/1:12,25:25:37:158,22,0:988:461:12	0/0:96,0:0:96:0,289,1138:0:3743:96	0/1:10,10:10:20:40,0,14:397:352:10	1/1:0,14:14:14:136,42,0:553:0:0	1/1:0,70:70:70:617,211,0:2817:0:0	1/1:0,87:87:87:943,262,0:3513:0:0	0/0:128,1:1:129:0,380,1254:37:5079:128	1/1:0,18:18:18:183,54,0:676:0:0	0/0:102,0:0:102:0,307,999:0:4040:102	0/1:7,11:11:18:61,0,60:430:287:7	1/1:0,54:54:54:468,163,0:2165:0:0	1/1:0,31:31:31:344,93,0:1217:0:0	0/0:29,0:0:29:0,87,270:0:1177:29	0/1:21,25:25:46:257,0,56:1017:829:21	0/1:3,6:6:9:35,0,14:238:119:3	1/1:0,29:29:29:302,87,0:1161:0:0	1/1:0,24:24:24:265,72,0:962:0:0	0/1:53,36:36:89:102,0,317:1436:2120:53	0/0:5,1:1:6:0,12,50:37:201:5	1/1:0,15:15:15:191,45,0:595:0:0	1/1:0,20:20:20:149,60,0:777:0:0	0/0:33,0:0:33:0,99,364:0:1332:33	0/1:7,9:9:16:57,0,49:310:278:7	0/0:26,9:9:35:0,13,197:361:1046:26	0/1:28,40:40:68:191,0,80:1566:1113:28	1/1:0,74:74:74:1001,223,0:2948:0:0	1/1:0,89:89:89:840,268,0:3610:0:0	0/0:21,8:8:30:0,11,126:323:823:21	1/1:4,10:10:14:34,6,0:393:156:4	1/1:0,14:14:14:129,42,0:565:0:0	0/1:38,41:41:79:157,0,147:1656:1530:38	1/1:0,42:42:42:608,126,0:1684:0:0	0/1:7,12:12:19:156,0,81:474:283:7
29379912	2459190	29379912_2459190	A	G	281056	.	AB=0.481289;ABP=35.7586;AC=130;AF=0.57709;AN=224;AO=17860;CIGAR=1X;DP=150742;DPB=67191;DPRA=0.898224;EPP=193.592;EPPR=617.873;GTI=45;LEN=1;MEANALT=1.00612;MQM=13.0312;MQMR=11.3623;NS=2112;NUMALT=1;ODDS=0.00496691;PAIRED=0.835778;PAIREDR=0.856193;PAO=0;PQA=0;PQR=0;PRO=0;PROBE=Intergenic|RAPIDGENOMICS_3404_00553;QA=698782;QR=1139799;RO=28726;RPL=9070;RPP=12.5424;RPPR=207.814;RPR=8790;RUN=1;SAF=9678;SAP=275.115;SAR=8182;SRF=15215;SRP=222.502;SRR=13511;TYPE=snp;technology.illumina=1	GT:AD:AO:DP:PL:QA:QR:RO	0/0:44,0:0:44:0,132,525:0:1749:44	0/1:18,17:17:35:64,0,259:650:715:18	1/1:12,24:24:36:102,9,0:969:492:12	1/1:0,49:49:49:728,148,0:1964:0:0	1/1:0,9:9:9:129,27,0:356:0:0	1/1:18,34:34:52:268,7,0:1330:734:18	0/0:10,5:5:15:0,10,185:189:390:10	1/1:0,21:21:21:364,63,0:815:0:0	0/1:20,24:24:44:116,0,174:950:794:20	0/1:47,37:37:84:108,0,331:1471:1879:47	1/1:0,20:20:20:172,60,0:795:0:0	0/0:46,13:13:59:0,38,288:531:1846:46	0/0:55,0:0:55:0,166,564:0:2218:55	0/1:13,15:15:28:53,0,170:599:515:13	1/1:0,66:66:66:668,199,0:2617:0:0	1/1:0,95:95:95:1100,286,0:3766:0:0	0/0:25,0:0:25:0,75,475:0:971:25	1/1:0,79:79:79:807,238,0:3105:0:0	1/1:0,87:87:87:1202,262,0:3490:0:0	0/1:14,13:13:27:39,0,28:518:553:14	1/1:0,29:29:29:302,87,0:1108:0:0	0/1:47,43:43:90:72,0,175:1708:1892:47	1/1:0,28:28:28:331,84,0:1125:0:0	0/0:147,0:0:147:0,443,1545:0:5804:147	1/1:0,26:26:26:249,78,0:1008:0:0	0/1:28,25:25:53:298,0,365:967:1099:28	0/0:50,0:0:50:0,151,538:0:1984:50	0/1:27,33:33:62:155,0,135:1338:1062:27	0/1:34,47:47:81:114,0,119:1873:1365:34	1/1:0,30:30:30:295,90,0:1201:0:0	1/1:0,16:16:16:164,48,0:631:0:0	1/1:0,29:29:29:261,87,0:1165:0:0	1/1:0,119:119:119:1200,358,0:4717:0:0	0/0:19,0:0:19:0,57,359:0:775:19	0/1:14,11:11:25:37,0,53:438:565:14	0/0:26,0:0:26:0,78,341:0:1038:26	0/0:59,0:0:59:0,178,694:0:2390:59	0/0:57,0:0:57:0,172,645:0:2252:57	1/1:5,20:20:25:137,38,0:802:196:5	0/0:59,0:0:59:0,178,530:0:2329:59	0/0:46,0:0:46:0,138,334:0:1847:46	0/1:17,23:23:40:132,0,148:922:656:17	0/1:57,49:49:106:208,0,190:1939:2263:57	1/1:0,30:30:30:399,90,0:1183:0:0	1/1:0,38:38:38:337,114,0:1525:0:0	0/0:33,0:0:33:0,99,467:0:1299:33	0/1:41,46:46:87:297,0,321:1852:1638:41	0/1:25,41:41:66:184,0,75:1616:1004:25	0/0:26,0:0:26:0,78,531:0:1040:26	0/1:39,41:41:80:220,0,220:1611:1518:39	1/1:0,4:4:4:32,12,0:153:0:0	1/1:0,42:42:42:493,126,0:1659:0:0	1/1:0,84:84:84:869,253,0:3376:0:0	1/1:0,22:22:22:287,66,0:845:0:0	1/1:0,67:67:67:683,202,0:2642:0:0	0/0:43,0:0:43:0,129,483:0:1691:43	0/0:31,0:0:31:0,93,296:0:1237:31	1/1:0,46:46:46:397,138,0:1848:0:0	0/1:7,6:6:13:6,0,17:246:260:7	0/1:33,15:15:48:48,0,189:608:1302:33	0/0:24,6:6:30:0,23,145:244:923:24	0/1:101,85:85:186:334,0,567:3365:4017:101	1/1:0,113:113:113:974,340,0:4524:0:0	0/0:37,0:0:37:0,111,447:0:1482:37	1/1:0,16:16:16:150,48,0:642:0:0	1/1:7,15:15:22:54,9,0:613:283:7	1/1:0,27:27:27:378,81,0:1061:0:0	0/1:19,18:18:37:73,0,160:728:752:19	0/1:7,7:7:14:107,0,77:281:264:7	0/1:5,8:8:13:149,0,27:300:197:5	1/1:0,29:29:29:361,87,0:1142:0:0	0/1:31,25:25:56:83,0,195:1004:1215:31	0/1:48,28:28:76:23,0,267:1118:1944:48	0/1:45,34:34:79:192,0,247:1325:1829:45	0/0:16,0:0:16:0,48,128:0:638:16	0/1:31,16:16:47:16,0,163:632:1232:31	0/1:16,7:7:23:68,0,107:275:643:16	0/0:10,5:5:15:0,5,59:205:397:10	0/1:12,7:7:19:52,0,125:283:465:12	1/1:12,25:25:37:158,22,0:988:463:12	0/0:94,0:0:94:0,283,1125:0:3714:94	0/1:9,10:10:19:43,0,10:397:344:9	1/1:0,14:14:14:136,42,0:553:0:0	1/1:0,70:70:70:617,211,0:2817:0:0	1/1:0,87:87:87:943,262,0:3513:0:0	0/0:130,0:0:130:0,391,1274:0:5118:130	1/1:0,18:18:18:183,54,0:676:0:0	0/0:104,0:0:104:0,313,1063:0:4167:104	0/1:7,11:11:18:61,0,60:430:283:7	1/1:0,54:54:54:468,163,0:2165:0:0	1/1:0,31:31:31:344,93,0:1217:0:0	0/0:28,0:0:28:0,84,260:0:1135:28	0/1:21,25:25:46:257,0,49:1017:821:21	0/1:3,6:6:9:35,0,14:238:119:3	1/1:0,29:29:29:302,87,0:1161:0:0	1/1:0,24:24:24:265,72,0:962:0:0	0/1:50,38:38:88:161,0,250:1514:1987:50	0/0:5,1:1:6:0,12,50:37:205:5	1/1:0,15:15:15:191,45,0:595:0:0	1/1:0,20:20:20:149,60,0:777:0:0	0/0:33,0:0:33:0,99,364:0:1323:33	0/1:7,9:9:16:57,0,38:310:255:7	0/0:26,9:9:35:0,13,195:361:1049:26	0/1:28,40:40:68:191,0,90:1566:1122:28	1/1:0,74:74:74:1001,223,0:2948:0:0	1/1:0,89:89:89:840,268,0:3610:0:0	0/0:21,9:9:30:0,7,115:355:807:21	1/1:4,10:10:14:34,6,0:393:164:4	1/1:0,14:14:14:129,42,0:565:0:0	0/1:36,41:41:77:163,0,121:1656:1424:36	1/1:0,42:42:42:608,126,0:1684:0:0	0/1:8,12:12:20:153,0,101:474:306:8
29379912	2459201	29379912_2459201	C	A	15171.8	.	AB=0.423275;ABP=111.97;AC=12;AF=0.0498452;AN=224;AO=1408;CIGAR=1X;DP=154060;DPB=67986;DPRA=0.8597;EPP=25.2185;EPPR=1195.18;GTI=43;LEN=1;MEANALT=1.00948;MQM=12.7983;MQMR=11.3734;NS=2112;NUMALT=1;ODDS=0.0944646;PAIRED=0.837358;PAIREDR=0.864359;PAO=0;PQA=0;PQR=0;PRO=0;PROBE=Intergenic|RAPIDGENOMICS_3404_00553;QA=54850;QR=2633559;RO=65725;RPL=783;RPP=41.5108;RPPR=1426.96;RPR=625;RUN=1;SAF=677;SAP=7.50747;SAR=731;SRF=32832;SRP=3.13324;SRR=32893;TYPE=snp;technology.illumina=1	GT:AD:AO:DP:PL:QA:QR:RO	0/0:43,0:0:43:0,129,516:0:1689:43	0/1:18,15:15:33:17,0,261:570:712:18	0/0:34,0:0:34:0,102,283:0:1374:34	0/1:36,18:18:54:192,0,260:702:1464:36	0/1:3,5:5:8:45,0,29:197:123:3	0/0:49,0:0:49:0,148,558:0:1947:49	0/0:14,0:0:14:0,42,220:0:546:14	0/0:25,0:0:25:0,75,393:0:1007:25	0/0:43,0:0:43:0,129,520:0:1730:43	0/0:86,0:0:86:0,259,945:0:3451:86	0/1:6,14:14:20:45,0,8:565:237:6	0/0:58,0:0:58:0,175,558:0:2347:58	0/0:56,0:0:57:0,169,569:0:2270:56	0/0:27,0:0:27:0,81,381:0:1074:27	0/0:62,0:0:62:0,187,633:0:2499:62	0/0:80,0:0:80:0,241,957:0:3200:80	0/0:26,0:0:26:0,78,433:0:1021:26	0/0:75,0:0:75:0,226,763:0:2959:75	0/0:71,0:0:71:0,214,875:0:2878:71	0/0:26,0:0:26:0,78,214:0:1016:26	0/0:29,0:0:29:0,87,305:0:1142:29	0/0:87,0:0:87:0,262,762:0:3473:87	0/0:27,0:0:27:0,81,305:0:1094:27	0/0:153,0:0:157:0,461,1623:0:6049:153	0/0:26,0:0:26:0,78,249:0:1045:26	0/0:48,0:0:48:0,144,933:0:1911:48	0/0:53,0:0:53:0,160,547:0:2140:53	0/0:65,0:0:65:0,196,672:0:2589:65	0/0:80,0:0:80:0,241,695:0:3246:80	0/0:39,0:0:39:0,117,396:0:1502:39	0/0:15,0:0:15:0,45,154:0:593:15	1/1:7,25:25:32:183,39,0:977:268:7	0/1:67,57:57:125:148,0,316:2249:2676:67	0/0:20,0:0:20:0,60,366:0:802:20	0/0:25,0:0:25:0,75,240:0:1012:25	0/0:28,0:0:28:0,84,379:0:1135:28	0/0:59,0:0:59:0,178,691:0:2353:59	0/0:54,0:0:54:0,163,621:0:2174:54	1/1:5,21:21:26:147,41,0:831:196:5	0/0:53,0:0:53:0,160,458:0:2147:53	0/0:48,0:0:48:0,144,367:0:1898:48	0/1:14,29:29:44:200,0,111:1150:570:14	0/1:63,52:52:115:212,0,208:2086:2530:63	0/0:31,0:0:31:0,93,385:0:1259:31	0/0:44,0:0:44:0,132,383:0:1770:44	0/0:30,0:0:30:0,90,415:0:1181:30	0/0:76,0:0:76:0,229,1003:0:3064:76	0/0:66,0:0:66:0,199,685:0:2681:66	0/0:29,0:0:29:0,87,561:0:1135:29	0/0:83,0:0:83:0,250,964:0:3378:83	0/1:4,2:2:6:1,0,14:82:164:4	0/0:43,0:0:43:0,129,494:0:1732:43	0/0:89,0:0:89:0,268,871:0:3525:89	0/0:22,0:0:22:0,66,266:0:870:22	0/0:68,0:0:68:0,205,643:0:2694:68	0/0:46,0:0:46:0,138,530:0:1878:46	0/0:28,0:0:28:0,84,274:0:1117:28	0/0:49,0:0:49:0,148,439:0:1985:49	0/0:11,0:0:11:0,33,85:0:425:11	0/0:51,0:0:51:0,154,551:0:2049:51	0/0:36,0:0:36:0,108,348:0:1468:36	0/0:200,0:0:200:0,602,2029:0:7991:200	0/0:115,0:0:115:0,346,1014:0:4583:115	0/0:36,0:0:36:0,108,442:0:1409:36	0/0:17,0:0:17:0,51,157:0:680:17	0/0:22,0:0:22:0,66,168:0:898:22	0/0:27,0:0:27:0,81,345:0:1071:27	0/0:36,0:0:36:0,108,411:0:1445:36	0/0:21,0:0:21:0,63,337:0:821:21	0/0:15,0:0:15:0,45,290:0:580:15	0/0:36,0:0:36:0,108,435:0:1459:36	0/0:51,0:0:51:0,154,591:0:2021:51	0/0:80,0:0:80:0,241,779:0:3192:80	0/0:81,0:0:81:0,244,940:0:3213:81	0/0:16,0:0:16:0,48,128:0:652:16	0/0:36,0:0:36:0,108,368:0:1443:36	0/0:23,0:0:23:0,69,315:0:926:23	0/0:14,0:0:14:0,42,134:0:574:14	0/0:17,0:0:17:0,51,277:0:685:17	0/0:33,0:0:33:0,99,248:0:1323:33	0/0:89,0:0:89:0,268,1076:0:3575:89	0/0:20,0:0:20:0,60,195:0:777:20	0/0:14,0:0:14:0,42,136:0:574:14	0/0:76,0:0:76:0,229,659:0:3061:76	0/0:77,0:0:77:0,232,841:0:3117:77	0/0:113,0:0:113:0,340,1106:0:4553:113	0/0:20,0:0:20:0,60,192:0:775:20	0/0:103,0:0:103:0,310,1056:0:4106:103	0/0:17,0:0:17:0,51,211:0:689:17	0/0:68,0:0:68:0,205,624:0:2764:68	0/0:33,0:0:33:0,99,343:0:1328:33	0/0:29,0:0:29:0,87,270:0:1166:29	0/0:46,0:0:46:0,138,586:0:1829:46	0/0:9,0:0:9:0,27,102:0:369:9	0/0:28,0:0:28:0,84,295:0:1116:28	0/0:23,0:0:23:0,69,258:0:922:23	0/0:85,0:0:85:0,256,894:0:3355:85	0/0:5,0:0:5:0,15,44:0:205:5	0/0:16,0:0:16:0,48,222:0:643:16	0/0:19,0:0:19:0,57,141:0:743:19	0/0:36,0:0:36:0,108,386:0:1451:36	0/0:16,0:0:16:0,48,198:0:616:16	0/0:37,0:0:37:0,111,386:0:1440:37	0/0:71,0:0:71:0,214,674:0:2791:71	0/0:62,0:0:62:0,187,911:0:2516:62	0/0:89,0:0:89:0,268,856:0:3563:89	0/0:29,0:0:29:0,87,282:0:1163:29	0/0:16,0:0:16:0,48,124:0:656:16	0/0:12,2:2:14:0,27,99:82:492:12	0/0:79,0:0:79:0,238,773:0:3197:79	0/0:35,0:0:35:0,105,499:0:1422:35	0/0:20,0:0:20:0,60,422:0:802:20
29379913	2264510	29379913_2264510	G	A	87176.4	.	AB=0.471591;ABP=114.052;AC=48;AF=0.216099;AN=224;AO=11516;CIGAR=1X;DP=231074;DPB=92811;DPRA=0.934637;EPP=210.108;EPPR=832.525;GTI=91;LEN=1;MEANALT=1.00901;MQM=13.1065;MQMR=11.569;NS=2112;NUMALT=1;ODDS=0.017989;PAIRED=0.847777;PAIREDR=0.869992;PAO=0;PQA=0;PQR=0;PRO=0;PROBE=SNP|RAPIDGENOMICS_3404_31177||SNP|RAPIDGENOMICS_3404_31178;QA=457563;QR=3003389;RO=75011;RPL=5580;RPP=26.9078;RPPR=201.271;RPR=5936;RUN=1;SAF=6402;SAP=315.823;SAR=5114;SRF=40526;SRP=1059.46;SRR=34485;TYPE=snp;technology.illumina=1	GT:AD:AO:DP:PL:QA:QR:RO	0/0:45,0:0:45:0,135,423:0:1789:45	0/0:29,0:0:29:0,87,275:0:1185:29	0/1:5,5:5:10:12,0,8:205:196:5	0/1:62,71:71:133:361,0,266:2828:2485:62	0/1:9,12:12:21:140,0,58:488:332:9	0/1:20,27:27:47:126,0,51:1047:782:20	0/1:14,12:12:26:158,0,84:462:566:14	0/0:14,0:0:14:0,42,102:0:566:14	0/1:58,30:30:88:15,0,347:1201:2339:58	1/1:0,76:76:76:766,229,0:3039:0:0	0/0:13,0:0:13:0,39,157:0:533:13	0/1:73,56:56:129:181,0,273:2271:2914:73	0/0:94,0:0:94:0,283,998:0:3766:94	1/1:3,16:16:19:93,7,0:621:123:3	0/0:57,0:0:57:0,172,620:0:2313:57	0/0:191,0:0:191:0,575,1764:0:7733:191	0/0:37,0:0:37:0,111,582:0:1473:37	0/0:107,0:0:107:0,322,1135:0:4296:107	1/1:15,33:33:48:218,13,0:1331:607:15	0/1:19,35:35:54:239,0,104:1404:761:19	0/0:98,0:0:98:0,295,966:0:3922:98	0/0:75,0:0:75:0,226,818:0:2962:75	0/0:22,0:0:22:0,66,260:0:867:22	0/1:59,78:78:137:318,0,216:3165:2363:59	0/0:20,0:0:20:0,60,224:0:797:20	0/0:77,0:0:77:0,232,1650:0:3032:77	0/0:87,0:0:87:0,262,771:0:3506:87	0/0:107,0:0:107:0,322,1112:0:4308:107	0/0:137,0:0:137:0,412,1400:0:5492:137	0/0:66,0:0:66:0,199,904:0:2621:66	0/0:59,0:0:59:0,178,687:0:2385:59	0/0:24,0:0:24:0,72,261:0:970:24	0/1:104,115:115:219:366,0,421:4631:4156:104	0/0:40,0:0:40:0,120,461:0:1636:40	0/0:69,0:0:69:0,208,867:0:2745:69	0/0:47,0:0:47:0,141,722:0:1868:47	0/0:77,0:0:77:0,232,725:0:3099:77	0/0:64,0:0:64:0,193,657:0:2558:64	0/0:29,0:0:29:0,87,276:0:1133:29	0/1:40,48:48:88:261,0,158:1920:1591:40	0/0:102,0:0:102:0,307,970:0:4068:102	0/0:110,0:0:110:0,331,1227:0:4408:110	0/0:107,0:0:107:0,322,1065:0:4278:107	0/0:26,0:0:26:0,78,243:0:1039:26	0/0:50,0:0:50:0,151,435:0:2011:50	0/0:13,0:0:13:0,39,124:0:525:13	0/1:44,51:51:95:178,0,158:2024:1774:44	0/0:132,0:0:132:0,397,1272:0:5277:132	1/1:0,41:41:41:802,123,0:1629:0:0	0/1:43,34:34:77:169,0,191:1365:1755:43	0/0:14,0:0:14:0,42,136:0:570:14	0/0:78,0:0:78:0,235,700:0:3130:78	0/0:107,0:0:107:0,322,1037:0:4265:107	0/1:29,24:24:53:140,0,238:955:1127:29	0/0:120,0:0:120:0,361,1247:0:4787:120	0/0:78,1:1:79:0,208,737:32:3182:78	0/0:53,0:0:53:0,160,498:0:2136:53	1/1:0,28:28:28:335,84,0:1144:0:0	0/0:45,0:0:45:0,135,405:0:1820:45	0/0:44,0:0:44:0,132,495:0:1743:44	1/1:0,43:43:43:413,129,0:1754:0:0	1/1:0,171:171:171:1814,515,0:6869:0:0	0/1:39,25:25:69:77,0,142:1021:1554:39	0/0:51,0:0:51:0,154,497:0:2025:51	0/0:59,0:0:59:0,178,517:0:2387:59	0/0:29,0:0:30:0,87,330:0:1159:29	0/0:43,0:0:43:0,129,440:0:1685:43	1/1:0,62:62:62:694,187,0:2507:0:0	0/0:3,0:0:3:0,9,25:0:123:3	0/1:9,4:4:13:43,0,82:160:365:9	1/1:0,99:99:99:920,298,0:3982:0:0	0/1:34,35:35:69:131,0,101:1407:1367:34	0/0:84,0:0:84:0,253,785:0:3391:84	0/1:58,54:54:112:163,0,274:2189:2308:58	1/1:0,5:5:5:39,15,0:205:0:0	0/1:46,37:37:83:135,0,208:1466:1854:46	0/0:23,0:0:23:0,69,200:0:926:23	0/0:32,0:0:32:0,96,348:0:1286:32	0/1:9,6:6:15:70,0,70:232:361:9	0/0:56,0:0:56:0,169,615:0:2267:56	0/0:140,0:0:140:0,421,1589:0:5642:140	0/0:63,0:0:63:0,190,638:0:2547:63	1/1:0,44:44:44:443,132,0:1788:0:0	0/0:98,0:0:98:0,295,1117:0:3914:98	0/0:86,0:0:86:0,259,761:0:3418:86	0/0:139,0:0:139:0,418,1248:0:5622:139	0/0:13,0:0:13:0,39,125:0:511:13	0/0:144,0:0:144:0,433,1457:0:5827:144	0/0:21,0:0:21:0,63,290:0:836:21	0/0:124,1:1:126:0,356,1246:22:4943:124	0/0:66,0:0:66:0,199,592:0:2633:66	0/0:63,0:0:63:0,190,575:0:2481:63	0/0:60,0:0:60:0,181,555:0:2386:60	0/0:8,0:0:8:0,24,65:0:328:8	0/1:25,39:39:64:187,0,135:1515:999:25	0/1:17,28:28:45:113,0,109:1148:693:17	0/0:46,17:17:63:0,10,207:697:1860:46	0/0:20,7:7:27:0,30,184:287:799:20	0/0:23,0:0:23:0,69,242:0:894:23	0/0:18,1:1:19:0,49,175:41:726:18	0/1:8,18:18:26:66,0,35:721:315:8	0/0:19,0:0:19:0,57,152:0:761:19	0/1:20,13:13:33:73,0,184:533:816:20	0/0:35,0:0:35:0,105,549:0:1386:35	0/0:111,0:0:111:0,334,999:0:4465:111	0/0:106,0:0:106:0,319,1109:0:4258:106	0/0:42,0:0:42:0,126,439:0:1633:42	0/0:68,0:0:68:0,205,651:0:2704:68	1/1:13,33:33:46:171,1,0:1326:499:13	0/0:66,0:0:66:0,199,765:0:2628:66	0/0:19,0:0:19:0,57,190:0:752:19	0/0:40,0:0:40:0,120,752:0:1535:40
29379913	2264757	29379913_2264757	A	G	708190	.	AB=0.471233;ABP=112.578;AC=171;AF=0.80198;AN=224;AO=46587;CIGAR=1X;DP=251724;DPB=106720;DPRA=0.913723;EPP=2754.39;EPPR=531.557;GTI=28;LEN=1;MEANALT=1.00838;MQM=13.0054;MQMR=11.4701;NS=2112;NUMALT=1;ODDS=0.0104785;PAIRED=0.857836;PAIREDR=0.872037;PAO=0;PQA=0;PQR=0;PRO=0;PROBE=SNP|RAPIDGENOMICS_3404_31177||SNP|RAPIDGENOMICS_3404_31178;QA=1848686;QR=1427799;RO=35729;RPL=23082;RPP=11.3504;RPPR=134.878;RPR=23505;RUN=1;SAF=20666;SAP=1290.18;SAR=25921;SRF=17160;SRP=123.668;SRR=18569;TYPE=snp;technology.illumina=1	GT:AD:AO:DP:PL:QA:QR:RO	0/1:28,32:32:60:173,0,125:1286:1130:28	1/1:0,47:47:47:538,141,0:1906:0:0	0/1:14,14:14:28:30,0,34:570:570:14	1/1:0,61:61:61:588,184,0:2467:0:0	1/1:0,19:19:19:327,57,0:744:0:0	1/1:0,112:112:112:1143,337,0:4485:0:0	1/1:0,20:20:20:437,60,0:784:0:0	1/1:0,10:10:10:119,30,0:401:0:0	1/1:0,86:86:86:928,259,0:3493:0:0	1/1:0,91:91:91:898,274,0:3605:0:0	0/1:13,8:8:21:2,0,56:328:525:13	0/1:57,60:60:117:236,0,230:2456:2272:57	0/1:65,39:39:104:27,0,262:1591:2626:65	0/0:23,12:12:35:0,10,132:479:917:23	0/1:36,24:24:60:23,0,209:984:1450:36	1/1:0,136:136:136:1326,409,0:5471:0:0	1/1:0,34:34:34:943,102,0:1363:0:0	0/1:46,52:52:98:196,0,159:2124:1794:46	1/1:0,60:60:60:612,181,0:2398:0:0	0/0:46,18:18:64:0,0,333:702:1851:46	1/1:0,88:88:88:877,265,0:3470:0:0	0/1:50,54:54:104:180,0,173:2178:2011:50	0/1:40,23:23:63:22,0,244:930:1602:40	1/1:0,193:193:193:1806,581,0:7704:0:0	1/1:0,47:47:47:463,141,0:1880:0:0	1/1:0,61:61:61:1394,184,0:2452:0:0	1/1:0,105:105:105:1060,316,0:4239:0:0	0/1:58,64:64:122:383,0,217:2557:2285:58	1/1:0,159:159:159:1625,479,0:6380:0:0	0/0:66,0:0:66:0,199,772:0:2663:66	0/0:53,18:18:71:0,63,428:698:2108:53	1/1:0,55:55:55:594,166,0:2218:0:0	0/1:96,108:108:204:421,0,394:4349:3853:96	0/1:26,36:36:62:150,0,121:1464:1057:26	1/1:0,46:46:46:421,138,0:1849:0:0	0/1:11,13:13:24:108,0,82:521:383:11	0/1:31,42:42:73:203,0,144:1693:1249:31	0/1:53,34:34:87:50,0,230:1380:2128:53	1/1:0,68:68:68:798,205,0:2625:0:0	1/1:0,84:84:84:841,253,0:3373:0:0	0/1:48,32:32:80:76,0,265:1304:1923:48	1/1:0,74:74:74:730,223,0:2935:0:0	1/1:0,101:101:101:969,304,0:4065:0:0	0/1:10,7:7:17:41,0,65:283:397:10	1/1:0,89:89:89:902,268,0:3553:0:0	1/1:6,26:26:32:178,24,0:1053:246:6	1/1:0,105:105:105:1164,316,0:4227:0:0	0/1:59,54:54:113:211,0,367:2162:2375:59	1/1:0,61:61:61:1087,184,0:2379:0:0	1/1:0,52:52:52:573,157,0:2076:0:0	0/1:3,2:2:5:2,0,7:82:123:3	1/1:0,66:66:66:643,199,0:2649:0:0	1/1:0,171:171:171:1593,515,0:6842:0:0	1/1:0,67:67:67:825,202,0:2657:0:0	1/1:0,75:75:75:766,226,0:3027:0:0	1/1:0,77:77:77:810,232,0:3083:0:0	1/1:0,108:108:108:1176,325,0:4335:0:0	1/1:0,20:20:20:168,60,0:820:0:0	1/1:0,48:48:48:420,144,0:1931:0:0	1/1:0,20:20:20:187,60,0:820:0:0	1/1:0,67:67:67:682,202,0:2692:0:0	1/1:0,181:181:181:1872,545,0:7277:0:0	0/1:83,65:65:148:172,0,592:2617:3347:83	1/1:0,83:83:85:764,250,0:3290:0:0	0/1:17,17:17:34:98,0,35:685:680:17	0/1:39,28:28:67:154,0,147:1144:1539:39	0/0:56,21:21:77:0,42,446:841:2249:56	1/1:0,53:53:53:542,160,0:2129:0:0	0/0:13,0:0:13:0,39,102:0:533:13	1/1:0,17:17:17:433,51,0:688:0:0	1/1:0,76:76:76:792,229,0:3074:0:0	0/1:49,54:54:103:222,0,192:2184:1993:49	1/1:0,78:78:78:745,235,0:3131:0:0	0/1:44,36:36:80:103,0,177:1423:1748:44	1/1:0,2:2:2:15,6,0:82:0:0	1/1:0,57:57:57:502,172,0:2271:0:0	0/1:22,13:13:35:2,0,71:533:875:22	1/1:0,23:23:23:260,69,0:911:0:0	1/1:1,39:39:40:523,112,0:1564:41:1	0/0:61,0:0:61:0,184,663:0:2434:61	0/1:74,77:77:151:301,0,412:3095:2921:74	0/1:37,28:28:65:72,0,150:1140:1432:37	1/1:0,56:56:56:511,169,0:2274:0:0	1/1:1,113:113:114:1184,313,0:4546:41:1	0/1:66,52:52:118:170,0,288:2077:2667:66	0/1:111,112:112:224:431,0,533:4476:4409:111	1/1:5,8:8:13:68,1,0:328:205:5	0/1:81,107:107:188:521,0,203:4301:3272:81	1/1:0,36:36:36:532,108,0:1406:0:0	1/1:0,105:105:105:1085,316,0:4199:0:0	0/0:94,0:0:94:0,283,968:0:3757:94	0/0:66,0:0:66:0,199,700:0:2646:66	1/1:0,52:52:52:532,157,0:2074:0:0	1/1:5,20:20:25:148,33,0:807:205:5	0/1:58,37:37:95:62,0,278:1463:2343:58	1/1:0,55:55:55:616,166,0:2198:0:0	1/1:0,91:91:91:999,274,0:3651:0:0	1/1:0,24:24:24:239,72,0:964:0:0	1/1:0,48:48:48:520,144,0:1923:0:0	1/1:0,20:20:20:203,60,0:816:0:0	1/1:0,63:63:63:723,190,0:2549:0:0	1/1:0,30:30:30:362,90,0:1199:0:0	1/1:0,35:35:35:355,105,0:1403:0:0	1/1:0,100:100:100:961,301,0:4052:0:0	0/0:53,20:20:73:0,49,345:803:2147:53	1/1:0,124:124:124:1323,373,0:4878:0:0	1/1:0,54:54:54:515,163,0:2188:0:0	0/0:25,14:14:39:0,10,153:570:1021:25	1/1:0,34:34:34:428,102,0:1350:0:0	1/1:0,76:76:76:940,229,0:3047:0:0	1/1:0,42:42:42:384,126,0:1702:0:0	1/1:0,39:39:39:760,117,0:1537:0:0
29379913	2868150	29379913_2868150	A	T	130958	.	AB=0.485304;ABP=24.8377;AC=85;AF=0.315985;AN=224;AO=10698;CIGAR=1X;DP=166086;DPB=80303;DPRA=0.96218;EPP=335.572;EPPR=3006.44;GTI=69;LEN=1;MEANALT=1.00454;MQM=14.1662;MQMR=11.7672;NS=2112;NUMALT=1;ODDS=0.0178712;PAIRED=0.830809;PAIREDR=0.872968;PAO=0;PQA=0;PQR=0;PRO=0;PROBE=SNP|RAPIDGENOMICS_3404_31179;QA=422131;QR=2309745;RO=57875;RPL=5925;RPP=272.385;RPPR=914.561;RPR=4773;RUN=1;SAF=4762;SAP=282.772;SAR=5936;SRF=27086;SRP=517.493;SRR=30789;TYPE=snp;technology.illumina=1	GT:AD:AO:DP:PL:QA:QR:RO	0/0:70,0:0:70:0,211,727:0:2813:70	0/0:71,2:2:73:0,203,736:82:2863:71	1/1:4,20:20:24:143,39,0:794:164:4	1/1:0,61:61:61:582,184,0:2451:0:0	0/1:10,11:11:21:50,0,29:424:392:10	0/1:39,22:22:61:72,0,197:854:1524:39	0/1:6,8:8:14:168,0,27:309:246:6	0/0:62,0:0:62:0,187,684:0:2504:62	0/1:41,31:31:72:136,0,265:1259:1650:41	1/1:2,69:69:71:636,199,0:2781:78:2	0/0:18,0:0:18:0,54,149:0:726:18	0/1:45,55:55:100:183,0,160:2220:1796:45	0/0:48,0:0:48:0,144,481:0:1942:48	0/1:5,9:9:14:57,0,15:324:186:5	0/0:66,0:0:66:0,199,712:0:2659:66	0/0:89,0:0:89:0,268,930:0:3556:89	0/1:6,6:6:12:38,0,38:232:233:6	0/0:95,23:23:118:0,151,705:925:3815:95	1/1:0,64:64:64:725,193,0:2624:0:0	0/1:26,16:16:42:29,0,211:635:1052:26	0/0:95,0:0:95:0,286,911:0:3783:95	0/0:83,2:2:85:0,226,866:78:3320:83	0/0:37,0:0:37:0,111,379:0:1477:37	0/1:71,63:63:134:252,0,232:2479:2847:71	0/0:37,0:0:37:0,111,356:0:1505:37	0/1:35,33:33:68:543,0,611:1308:1376:35	0/1:44,17:17:61:19,0,238:652:1766:44	0/1:62,56:56:118:175,0,377:2195:2486:62	0/0:146,0:0:146:0,440,1297:0:5852:146	0/0:52,0:0:52:0,157,530:0:2061:52	0/0:45,0:0:45:0,135,489:0:1765:45	0/0:46,0:0:46:0,138,476:0:1833:46	0/1:66,65:65:132:238,0,267:2566:2612:66	0/0:17,0:0:17:0,51,160:0:677:17	0/1:34,36:36:70:108,0,157:1464:1374:34	0/0:27,0:0:27:0,81,399:0:1085:27	0/0:24,0:0:24:0,72,262:0:984:24	0/0:89,0:0:89:0,268,1091:0:3551:89	0/0:29,1:1:30:0,58,369:41:1189:29	0/1:45,25:25:70:56,0,234:1013:1816:45	0/0:31,0:0:31:0,93,340:0:1218:31	0/1:30,25:25:55:53,0,168:1021:1177:30	1/1:0,119:119:119:1204,358,0:4733:0:0	0/1:6,16:16:22:120,0,4:656:246:6	0/1:28,46:46:74:281,0,36:1811:1099:28	0/0:47,0:0:47:0,141,495:0:1882:47	1/1:1,85:85:86:766,248,0:3410:41:1	0/1:51,35:35:86:129,0,191:1358:2071:51	1/1:0,29:29:29:672,87,0:1136:0:0	0/1:31,38:38:69:247,0,156:1537:1249:31	0/0:6,1:1:7:0,12,63:37:242:6	0/1:39,31:31:70:111,0,208:1255:1583:39	0/0:126,0:0:126:0,379,1252:0:5058:126	1/1:0,26:26:26:329,78,0:988:0:0	1/1:0,35:35:35:433,105,0:1409:0:0	1/1:20,50:50:70:512,31,0:2008:795:20	1/1:18,35:35:53:163,4,0:1401:708:18	1/1:1,33:33:34:298,74,0:1320:41:1	0/1:37,13:13:50:8,0,216:521:1447:37	0/0:24,5:5:29:0,37,220:201:958:24	1/1:1,52:52:53:446,126,0:2119:41:1	1/1:0,187:187:187:1837,563,0:7542:0:0	0/1:49,68:68:117:251,0,153:2740:1969:49	0/0:58,0:0:58:0,175,673:0:2310:58	0/0:40,0:0:40:0,120,395:0:1579:40	0/0:35,0:0:35:0,105,340:0:1400:35	0/0:41,0:0:41:0,123,370:0:1657:41	1/1:1,68:68:69:739,199,0:2714:41:1	0/0:22,0:0:22:0,66,198:0:885:22	1/1:0,10:10:10:244,30,0:402:0:0	1/1:0,51:51:51:632,154,0:2062:0:0	0/0:14,8:8:22:0,1,54:309:556:14	0/0:126,0:0:126:0,379,1323:0:4985:126	0/1:33,31:31:64:126,0,108:1224:1306:33	1/1:0,6:6:6:73,18,0:242:0:0	0/1:25,15:15:40:21,0,117:611:963:25	0/0:29,0:0:29:0,87,289:0:1158:29	0/0:30,0:0:30:0,90,384:0:1203:30	1/1:0,26:26:26:550,78,0:1027:0:0	0/0:43,0:0:43:0,129,402:0:1746:43	0/1:53,34:34:87:106,0,296:1381:2117:53	0/0:27,0:0:27:0,81,290:0:1078:27	1/1:0,76:76:76:758,229,0:3006:0:0	0/1:58,36:36:94:109,0,306:1445:2353:58	0/0:70,4:4:74:0,189,655:164:2785:70	0/0:69,0:0:69:0,208,630:0:2775:69	0/0:38,0:0:38:0,114,307:0:1504:38	0/0:132,0:0:132:0,397,1359:0:5226:132	0/0:13,0:0:13:0,39,231:0:515:13	0/1:53,66:66:119:257,0,163:2618:2074:53	0/0:55,0:0:55:0,166,558:0:2212:55	0/0:35,0:0:35:0,105,377:0:1423:35	0/0:38,0:0:38:0,114,411:0:1517:38	0/1:6,4:4:10:3,0,41:164:238:6	0/1:39,26:26:65:68,0,179:1057:1552:39	1/1:0,26:26:26:240,78,0:1066:0:0	1/1:0,78:78:78:874,235,0:3149:0:0	0/0:8,3:3:11:0,3,144:123:311:8	0/1:13,10:10:23:57,0,63:410:519:13	1/1:0,9:9:9:82,27,0:369:0:0	0/1:18,42:42:60:197,0,124:1695:738:18	0/1:6,8:8:14:25,0,35:328:219:6	1/1:13,35:35:48:291,32,0:1375:510:13	0/0:54,0:0:54:0,163,573:0:2201:54	0/1:62,29:29:91:10,0,322:1158:2489:62	0/0:163,0:0:163:0,491,1680:0:6507:163	0/1:24,37:37:61:208,0,131:1500:970:24	0/0:7,0:0:7:0,21,95:0:274:7	0/0:16,8:8:24:0,1,73:315:639:16	0/0:65,0:0:65:0,196,600:0:2608:65	0/0:56,0:0:56:0,169,521:0:2244:56	1/1:0,22:22:22:428,66,0:883:0:0
29379913	2892251	29379913_2892251	T	G	88289.5	.	AB=0.489511;ABP=11.8474;AC=20;AF=0.120743;AN=224;AO=6359;CIGAR=1X;DP=230019;DPB=100526;DPRA=0.968958;EPP=357.59;EPPR=3488.54;GTI=53;LEN=1;MEANALT=1.01763;MQM=12.9461;MQMR=11.2843;NS=2112;NUMALT=1;ODDS=0.154799;PAIRED=0.860984;PAIREDR=0.882463;PAO=0;PQA=0;PQR=0;PRO=0;PROBE=SNP|RAPIDGENOMICS_3404_31180||SNP|RAPIDGENOMICS_3404_31181;QA=252552;QR=3570487;RO=89189;RPL=3121;RPP=7.68482;RPPR=13.2652;RPR=3238;RUN=1;SAF=2891;SAP=116.699;SAR=3468;SRF=42902;SRP=281.982;SRR=46287;TYPE=snp;technology.illumina=1	GT:AD:AO:DP:PL:QA:QR:RO	0/0:81,0:0:81:0,244,1032:0:3252:81	0/0:12,3:3:15:0,18,106:119:483:12	0/0:10,0:0:10:0,30,95:0:401:10	0/0:58,0:0:58:0,175,534:0:2294:58	0/0:31,0:0:31:0,93,605:0:1254:31	0/0:55,0:0:55:0,166,708:0:2243:55	0/1:8,15:15:23:264,0,93:564:315:8	0/0:33,0:0:33:0,99,446:0:1294:33	0/0:57,0:0:57:0,172,599:0:2281:57	0/0:82,0:0:82:0,247,850:0:3304:82	0/0:13,0:0:13:0,39,183:0:515:13	0/0:89,0:0:89:0,268,862:0:3596:89	1/1:14,28:28:42:209,2,0:1111:566:14	0/0:32,0:0:32:0,96,294:0:1271:32	0/0:41,0:0:41:0,123,394:0:1664:41	0/0:150,0:0:150:0,452,1400:0:6000:150	0/0:23,0:0:23:0,69,427:0:906:23	0/0:148,0:0:148:0,446,1551:0:5990:148	0/0:106,0:0:106:0,319,1016:0:4232:106	0/0:49,0:0:49:0,148,458:0:1963:49	0/0:57,28:28:85:0,10,349:1140:2293:57	0/0:103,0:0:103:0,310,1041:0:4181:103	0/0:18,0:0:18:0,54,183:0:711:18	0/0:137,0:0:137:0,412,1405:0:5507:137	0/0:26,0:0:26:0,78,322:0:1039:26	0/0:72,0:0:72:0,217,1235:0:2840:72	0/0:61,0:0:61:0,184,686:0:2425:61	0/0:107,0:0:107:0,322,892:0:4318:107	0/0:108,0:0:108:0,325,1154:0:4327:108	0/0:75,0:0:75:0,226,766:0:3002:75	0/1:8,10:10:18:34,0,13:410:319:8	0/0:26,0:0:26:0,78,350:0:1007:26	0/0:146,0:0:146:0,440,1291:0:5906:146	0/0:24,3:3:27:0,55,194:123:980:24	0/0:45,0:0:45:0,135,483:0:1827:45	1/1:3,18:18:21:285,17,0:711:105:3	0/0:36,0:0:36:0,108,388:0:1449:36	0/0:46,0:0:46:0,138,447:0:1864:46	0/1:15,16:16:31:55,0,43:652:596:15	0/0:74,0:0:74:0,223,745:0:2986:74	0/0:77,0:0:77:0,232,774:0:3102:77	0/0:82,0:0:82:0,247,744:0:3316:82	0/0:144,0:0:144:0,433,1446:0:5775:144	0/0:25,0:0:25:0,75,282:0:1021:25	0/0:66,0:0:66:0,199,583:0:2680:66	0/1:24,7:7:31:49,0,138:287:984:24	0/0:70,0:0:70:0,211,656:0:2849:70	0/0:83,0:0:83:0,250,820:0:3299:83	0/0:49,0:0:49:0,148,981:0:1952:49	0/0:90,0:0:90:0,271,1071:0:3653:90	0/0:8,0:0:8:0,24,82:0:315:8	0/0:80,0:0:80:0,241,754:0:3182:80	0/0:86,0:0:86:0,259,1021:0:3482:86	0/0:59,0:0:59:0,178,703:0:2305:59	0/0:88,0:0:88:0,265,824:0:3580:88	0/0:43,17:17:60:0,38,288:681:1699:43	0/1:37,22:22:59:62,0,366:878:1481:37	0/0:41,0:0:41:0,123,353:0:1646:41	0/0:42,0:0:42:0,126,438:0:1664:42	0/0:36,0:0:36:0,108,386:0:1468:36	0/0:61,0:0:61:0,184,628:0:2471:61	0/0:131,0:0:131:0,394,1308:0:5297:131	0/0:93,0:0:93:0,280,876:0:3770:93	0/0:36,0:0:36:0,108,429:0:1453:36	0/1:10,16:16:26:71,0,25:649:410:10	0/0:71,0:0:71:0,214,677:0:2877:71	0/0:35,0:0:35:0,105,369:0:1398:35	0/0:55,0:0:55:0,166,644:0:2210:55	0/0:8,0:0:8:0,24,71:0:328:8	0/0:24,0:0:24:0,72,527:0:976:24	0/0:63,0:0:63:0,190,608:0:2530:63	0/0:64,0:0:64:0,193,611:0:2517:64	0/0:110,0:0:110:0,331,1049:0:4442:110	0/0:62,0:0:62:0,187,620:0:2525:62	0/0:27,0:0:27:0,81,250:0:1103:27	0/0:55,0:0:55:0,166,480:0:2247:55	0/0:24,0:0:24:0,72,255:0:940:24	0/0:29,0:0:29:0,87,290:0:1135:29	0/0:31,0:0:31:0,93,452:0:1189:31	0/0:61,0:0:61:0,184,529:0:2467:61	0/0:148,0:0:149:0,446,1436:0:5937:148	0/1:27,16:16:43:8,0,89:652:1090:27	0/0:28,0:0:28:0,84,271:0:1132:28	0/0:89,0:0:89:0,268,844:0:3623:89	0/0:86,0:0:86:0,259,795:0:3464:86	0/0:101,0:0:101:0,304,983:0:4077:101	0/0:17,0:0:17:0,51,201:0:666:17	1/1:25,74:74:99:572,70,0:2961:1004:25	0/0:28,0:0:28:0,84,360:0:1119:28	0/0:85,0:0:85:0,256,808:0:3402:85	0/0:45,0:0:45:0,135,457:0:1837:45	0/0:51,0:0:51:0,154,609:0:2038:51	0/0:32,0:0:32:0,96,265:0:1285:32	0/0:13,0:0:13:0,39,127:0:483:13	0/0:69,0:0:69:0,208,685:0:2799:69	0/0:38,0:0:38:0,114,387:0:1527:38	0/0:100,0:0:100:0,301,1014:0:4050:100	0/0:25,0:0:25:0,75,258:0:1017:25	0/0:11,0:0:11:0,33,212:0:443:11	0/0:19,0:0:19:0,57,193:0:762:19	0/1:4,1:1:5:17,0,26:41:160:4	0/0:7,0:0:7:0,21,74:0:283:7	0/0:29,0:0:29:0,87,403:0:1157:29	0/1:27,45:45:72:183,0,100:1780:1050:27	0/0:32,0:0:32:0,96,381:0:1308:32	0/1:58,45:45:103:68,0,202:1828:2362:58	0/1:20,28:28:48:125,0,86:1128:792:20	0/1:18,17:17:35:90,0,62:693:730:18	0/0:42,6:6:48:0,95,425:246:1697:42	0/0:63,0:0:63:0,190,637:0:2541:63	1/1:0,22:22:22:210,66,0:881:0:0	0/0:23,0:0:23:0,69,468:0:898:23
29379913	2910858	29379913_2910858	G	A	121605	.	AB=0.475527;ABP=78.0477;AC=83;AF=0.321053;AN=222;AO=12528;CIGAR=1X;DP=164057;DPB=69339;DPRA=0.987723;EPP=1178.33;EPPR=3635.83;GTI=84;LEN=1;MEANALT=1.00563;MQM=14.0181;MQMR=11.5691;NS=2112;NUMALT=1;ODDS=0.0117088;PAIRED=0.820881;PAIREDR=0.878383;PAO=0;PQA=0;PQR=0;PRO=0;PROBE=Intergenic|RAPIDGENOMICS_3404_52742;QA=497845;QR=1993631;RO=49771;RPL=4755;RPP=1581.75;RPPR=5634.34;RPR=7773;RUN=1;SAF=7267;SAP=700.495;SAR=5261;SRF=27462;SRP=1161.52;SRR=22309;TYPE=snp;technology.illumina=1	GT:AD:AO:DP:PL:QA:QR:RO	0/0:47,0:0:47:0,141,444:0:1880:47	0/0:34,0:0:34:0,102,306:0:1331:34	0/1:9,9:9:18:12,0,33:369:355:9	1/1:0,53:53:53:563,160,0:2130:0:0	0/1:14,9:9:23:90,0,119:365:538:14	0/1:32,30:30:62:215,0,230:1200:1295:32	0/1:5,5:5:10:115,0,85:205:205:5	0/0:23,0:0:23:0,69,230:0:920:23	0/1:38,22:22:60:80,0,158:839:1512:38	1/1:1,100:100:101:976,296,0:3993:41:1	0/0:7,0:0:7:0,21,56:0:268:7	0/1:33,17:17:50:53,0,148:657:1317:33	0/0:42,0:0:42:0,126,443:0:1696:42	0/1:20,9:9:29:12,0,192:365:794:20	0/0:42,0:0:42:0,126,395:0:1722:42	0/0:70,0:0:70:0,211,666:0:2840:70	0/1:12,7:7:19:134,0,376:263:484:12	0/1:30,46:46:76:212,0,187:1818:1217:30	1/1:0,46:46:46:446,138,0:1859:0:0	0/1:36,38:38:74:154,0,114:1541:1414:36	0/0:58,0:0:58:0,175,737:0:2348:58	0/0:112,0:0:112:0,337,1156:0:4415:112	0/0:29,0:0:29:0,87,303:0:1176:29	0/1:72,78:78:150:414,0,248:3173:2902:72	0/0:9,0:0:9:0,27,116:0:365:9	0/1:26,16:16:43:276,0,610:615:1054:26	1/1:13,61:61:74:431,92,0:2475:501:13	1/1:35,101:101:136:668,64,0:4073:1383:35	0/0:63,0:0:63:0,190,629:0:2553:63	0/0:51,1:1:52:0,123,476:41:2065:51	0/0:41,0:0:41:0,123,476:0:1649:41	0/0:44,0:0:44:0,132,440:0:1765:44	0/1:51,77:77:128:380,0,122:3033:2018:51	0/0:11,0:0:11:0,33,139:0:447:11	1/1:7,34:34:41:304,68,0:1341:273:7	0/0:25,0:0:25:0,75,210:0:1007:25	0/0:45,0:0:45:0,135,507:0:1775:45	0/0:42,0:0:42:0,126,459:0:1694:42	0/0:18,0:0:18:0,54,198:0:672:18	0/1:55,39:39:94:148,0,295:1574:2225:55	0/0:48,0:0:48:0,144,456:0:1924:48	0/1:24,27:27:51:104,0,142:1107:949:24	1/1:0,92:92:92:849,277,0:3709:0:0	0/1:21,11:11:32:38,0,106:442:853:21	0/0:59,16:16:75:0,51,418:640:2346:59	0/0:17,0:0:17:0,51,207:0:689:17	1/1:0,64:64:64:636,193,0:2570:0:0	0/1:55,32:32:87:107,0,371:1308:2221:55	1/1:0,24:24:24:583,72,0:958:0:0	0/1:56,29:29:85:14,0,413:1162:2182:56	0/0:6,0:0:6:0,18,47:0:237:6	0/1:48,26:26:74:0,0,251:1036:1915:48	0/0:63,0:0:63:0,190,594:0:2549:63	1/1:0,25:25:25:340,75,0:992:0:0	1/1:0,52:52:52:568,157,0:2096:0:0	0/1:35,33:33:68:69,0,135:1341:1426:35	0/1:12,28:28:40:175,0,21:1144:474:12	1/1:0,21:21:21:340,63,0:844:0:0	0/1:11,16:16:27:64,0,97:634:435:11	0/1:8,12:12:20:67,0,22:492:328:8	1/1:0,51:51:51:518,154,0:2079:0:0	1/1:0,116:116:117:1025,349,0:4692:0:0	0/1:25,20:20:45:66,0,115:789:1004:25	0/0:41,0:0:41:0,123,372:0:1633:41	0/0:23,0:0:23:0,69,220:0:912:23	0/0:37,0:0:37:0,111,369:0:1442:37	0/0:51,0:0:51:0,154,502:0:2083:51	1/1:0,40:40:40:383,120,0:1610:0:0	0/0:3,0:0:3:0,9,45:0:109:3	1/1:0,7:7:7:206,21,0:278:0:0	1/1:0,41:41:41:350,123,0:1661:0:0	0/1:38,55:55:93:316,0,87:2146:1512:38	0/0:87,0:0:88:0,262,913:0:3496:87	0/1:35,21:21:56:154,0,149:839:1382:35	./.:.:.:.:.:.:.:.	0/1:16,13:13:29:53,0,50:509:652:16	0/0:33,0:0:33:0,99,360:0:1326:33	0/0:15,0:0:15:0,45,198:0:615:15	1/1:0,19:19:19:209,57,0:746:0:0	0/0:42,0:0:42:0,126,381:0:1710:42	0/1:62,47:47:109:107,0,394:1903:2508:62	0/0:51,0:0:51:0,154,572:0:2062:51	1/1:1,22:22:23:262,48,0:889:22:1	0/1:55,34:34:89:71,0,263:1333:2224:55	0/0:56,0:0:56:0,169,542:0:2280:56	0/0:127,0:0:127:0,382,1361:0:5125:127	0/0:14,0:0:14:0,42,139:0:557:14	0/0:108,0:0:108:0,325,1066:0:4326:108	0/0:39,0:0:39:0,117,507:0:1542:39	0/1:50,52:52:102:179,0,207:2093:2010:50	0/0:27,0:0:27:0,81,283:0:1072:27	0/0:44,0:0:44:0,132,458:0:1796:44	0/0:35,0:0:35:0,105,338:0:1426:35	0/1:4,11:11:15:71,0,8:447:155:4	0/1:30,20:20:50:72,0,283:820:1214:30	1/1:0,9:9:9:70,27,0:360:0:0	1/1:0,78:78:78:841,235,0:3136:0:0	0/1:10,21:21:31:143,0,40:852:401:10	0/1:12,9:9:21:30,0,52:337:479:12	1/1:0,12:12:12:159,36,0:474:0:0	0/0:14,0:0:14:0,42,176:0:553:14	0/1:20,11:11:31:58,0,79:439:816:20	0/0:28,9:9:37:0,28,209:350:1130:28	0/0:38,0:0:38:0,114,336:0:1491:38	0/1:44,28:28:72:66,0,209:1136:1724:44	0/0:155,0:0:155:0,467,1505:0:6218:155	0/0:43,4:4:47:0,102,463:156:1741:43	0/0:21,0:0:21:0,63,220:0:840:21	0/1:6,1:1:7:12,0,57:41:215:6	0/0:39,0:0:39:0,117,383:0:1563:39	0/0:26,0:0:26:0,78,200:0:1021:26	1/1:0,27:27:27:609,81,0:1068:0:0
29379915	171725	29379915_171725	A	T	5410.8	.	AB=0.460432;ABP=12.4617;AC=7;AF=0.0207688;AN=224;AO=612;CIGAR=1X;DP=139532;DPB=67006;DPRA=1.02793;EPP=120.539;EPPR=6125.91;GTI=9;LEN=1;MEANALT=1.01515;MQM=14.3317;MQMR=11.7312;NS=2112;NUMALT=1;ODDS=0.757241;PAIRED=0.815359;PAIREDR=0.879246;PAO=0;PQA=0;PQR=0;PRO=0;PROBE=SNP|RAPIDGENOMICS_3404_45634||SNP|RAPIDGENOMICS_3404_45635;QA=23554;QR=2616767;RO=66292;RPL=259;RPP=34.3618;RPPR=8914.39;RPR=353;RUN=1;SAF=364;SAP=50.7543;SAR=248;SRF=38913;SRP=4360.67;SRR=27379;TYPE=snp;technology.illumina=1	GT:AD:AO:DP:PL:QA:QR:RO	0/0:30,0:0:30:0,90,291:0:1204:30	0/0:35,0:0:35:0,105,397:0:1401:35	0/0:4,0:0:4:0,12,40:0:164:4	0/0:94,0:0:94:0,283,953:0:3742:94	0/0:8,0:0:8:0,24,141:0:324:8	0/0:32,0:0:32:0,96,312:0:1262:32	0/0:7,0:0:7:0,21,128:0:261:7	0/0:37,0:0:37:0,111,395:0:1459:37	0/0:83,0:0:83:0,250,874:0:3303:83	0/0:67,0:0:67:0,202,669:0:2660:67	0/0:4,0:0:4:0,12,39:0:145:4	0/0:56,0:0:56:0,169,502:0:2228:56	0/0:28,0:0:28:0,84,321:0:1099:28	0/0:18,0:0:18:0,54,174:0:734:18	0/0:64,0:0:64:0,193,603:0:2520:64	0/0:98,0:0:98:0,295,853:0:3889:98	0/0:9,0:0:9:0,27,240:0:336:9	0/0:153,0:0:153:0,461,1442:0:6117:153	0/1:40,23:23:63:55,0,167:921:1620:40	0/0:62,0:0:62:0,187,663:0:2467:62	0/0:22,0:0:22:0,66,268:0:898:22	0/0:42,0:0:42:0,126,502:0:1693:42	0/0:38,0:0:38:0,114,364:0:1505:38	0/0:78,0:0:78:0,235,807:0:3163:78	0/0:21,0:0:21:0,63,185:0:834:21	0/0:37,0:0:37:0,111,937:0:1447:37	0/0:43,0:0:43:0,129,493:0:1724:43	0/0:75,0:0:75:0,226,826:0:2884:75	0/0:111,0:0:111:0,334,1189:0:4407:111	0/0:32,0:0:32:0,96,305:0:1259:32	0/0:29,0:0:29:0,87,276:0:1130:29	0/0:24,0:0:24:0,72,218:0:964:24	0/0:178,0:0:178:0,536,1752:0:7108:178	0/0:26,0:0:26:0,78,220:0:1042:26	0/0:61,0:0:61:0,184,642:0:2424:61	0/0:17,0:0:17:0,51,297:0:676:17	0/1:26,17:17:43:60,0,93:658:1039:26	0/0:24,0:0:24:0,72,289:0:944:24	0/0:27,0:0:27:0,81,276:0:1041:27	0/0:82,0:0:82:0,247,729:0:3242:82	0/0:51,0:0:51:0,154,589:0:2048:51	0/0:43,0:0:43:0,129,462:0:1714:43	0/0:65,0:0:65:0,196,728:0:2608:65	0/0:31,0:0:31:0,93,335:0:1245:31	0/0:48,0:0:48:0,144,481:0:1903:48	0/0:17,0:0:17:0,51,193:0:684:17	0/0:65,0:0:65:0,196,780:0:2594:65	0/0:55,0:0:55:0,166,537:0:2218:55	0/1:11,12:12:23:292,0,87:467:447:11	0/0:67,0:0:67:0,202,586:0:2690:67	0/0:3,0:0:3:0,9,26:0:123:3	0/0:42,0:0:42:0,126,412:0:1682:42	0/0:69,0:0:69:0,208,639:0:2754:69	0/0:30,0:0:30:0,90,404:0:1173:30	0/0:47,0:0:47:0,141,642:0:1893:47	0/0:37,0:0:37:0,111,317:0:1469:37	1/1:8,26:26:34:206,18,0:998:324:8	0/0:28,0:0:28:0,84,247:0:1077:28	0/0:31,0:0:31:0,93,302:0:1231:31	0/0:16,0:0:16:0,48,209:0:648:16	0/0:76,0:0:76:0,229,699:0:2989:76	0/0:169,0:0:169:0,509,1773:0:6628:169	0/0:81,0:0:81:0,244,736:0:3221:81	0/0:39,0:0:39:0,117,429:0:1548:39	0/0:19,0:0:19:0,57,186:0:775:19	0/0:25,0:0:25:0,75,272:0:1000:25	0/0:36,0:0:36:0,108,396:0:1437:36	0/0:72,0:0:72:0,217,751:0:2876:72	0/0:17,0:0:17:0,51,192:0:671:17	0/1:8,6:6:14:124,0,86:220:292:8	0/0:50,0:0:50:0,151,437:0:2016:50	0/0:56,0:0:56:0,169,492:0:2243:56	0/0:102,0:0:102:0,307,1018:0:4094:102	0/0:48,0:0:48:0,144,418:0:1890:48	0/0:6,0:0:6:0,18,92:0:238:6	0/0:72,0:0:72:0,217,683:0:2863:72	0/0:39,0:0:39:0,117,442:0:1583:39	0/0:15,0:0:15:0,45,161:0:607:15	0/0:12,0:0:12:0,36,98:0:429:12	0/0:72,0:0:72:0,217,724:0:2841:72	0/0:99,0:0:99:0,298,1086:0:3933:99	0/0:39,0:0:39:0,117,417:0:1538:39	0/0:38,0:0:38:0,114,367:0:1467:38	0/0:68,0:0:68:0,205,686:0:2688:68	0/0:44,0:0:44:0,132,450:0:1779:44	0/0:82,0:0:82:0,247,777:0:3250:82	0/0:20,0:0:20:0,60,189:0:763:20	0/0:101,0:0:101:0,304,1139:0:3969:101	0/0:20,0:0:20:0,60,208:0:794:20	0/0:92,0:0:92:0,277,1114:0:3705:92	0/0:55,0:0:55:0,166,553:0:2138:55	0/0:55,0:0:55:0,166,474:0:2164:55	0/0:67,0:0:67:0,202,692:0:2683:67	0/0:20,0:0:20:0,60,201:0:780:20	0/0:15,0:0:15:0,45,190:0:597:15	0/0:40,0:0:40:0,120,389:0:1628:40	0/0:33,0:0:33:0,99,323:0:1319:33	0/0:9,0:0:9:0,27,81:0:361:9	0/0:23,0:0:23:0,69,245:0:935:23	0/0:39,0:0:39:0,117,436:0:1536:39	0/0:50,0:0:50:0,151,592:0:1938:50	0/0:15,0:0:15:0,45,162:0:598:15	0/0:69,0:0:69:0,208,715:0:2796:69	0/0:46,0:0:46:0,138,494:0:1838:46	0/0:84,0:0:84:0,253,858:0:3356:84	0/0:74,0:0:74:0,223,827:0:2951:74	0/0:44,0:0:44:0,132,444:0:1739:44	0/0:20,0:0:20:0,60,292:0:783:20	0/1:13,15:15:28:50,0,62:602:516:13	0/0:47,0:0:47:0,141,586:0:1867:47	0/0:16,0:0:16:0,48,156:0:592:16	0/0:21,0:0:21:0,63,545:0:763:21
29379915	1173216	29379915_1173216	C	A	176281	.	AB=0.482043;ABP=48.4769;AC=66;AF=0.249227;AN=220;AO=12583;CIGAR=1X;DP=199414;DPB=70051;DPRA=1.02917;EPP=131.537;EPPR=2219.12;GTI=92;LEN=1;MEANALT=1.01348;MQM=12.5736;MQMR=11.3019;NS=2112;NUMALT=1;ODDS=0.00662305;PAIRED=0.875308;PAIREDR=0.916878;PAO=0;PQA=0;PQR=0;PRO=0;PROBE=SNP|RAPIDGENOMICS_3404_36283||SNP|RAPIDGENOMICS_3404_36284;QA=499562;QR=2005327;RO=50191;RPL=6022;RPP=53.1461;RPPR=1144.7;RPR=6561;RUN=1;SAF=9591;SAP=7517.97;SAR=2992;SRF=36399;SRP=22114.3;SRR=13792;TYPE=snp;technology.illumina=1	GT:AD:AO:DP:PL:QA:QR:RO	0/0:46,0:0:46:0,138,364:0:1851:46	0/0:16,3:3:19:0,35,137:123:619:16	0/0:5,0:0:5:0,15,45:0:197:5	0/1:54,55:55:109:173,0,186:2202:2145:54	0/0:30,0:0:30:0,90,355:0:1209:30	0/0:65,2:2:67:0,183,548:82:2571:65	0/1:10,12:12:22:206,0,151:478:371:10	1/1:0,6:6:6:82,18,0:238:0:0	0/1:22,41:41:63:219,0,43:1647:902:22	1/1:0,94:94:94:958,283,0:3798:0:0	1/1:0,25:25:25:208,75,0:958:0:0	0/1:30,32:32:62:121,0,123:1284:1195:30	0/0:45,1:1:46:0,106,413:41:1796:45	0/0:70,0:0:70:0,211,790:0:2787:70	0/0:54,0:0:54:0,163,625:0:2144:54	0/0:99,0:0:99:0,298,976:0:3932:99	0/0:30,0:0:30:0,90,686:0:1181:30	0/0:90,0:0:90:0,271,928:0:3600:90	0/0:55,0:0:55:0,166,569:0:2112:55	0/0:60,0:0:60:0,181,580:0:2412:60	0/0:67,0:0:67:0,202,632:0:2691:67	0/1:35,37:37:72:119,0,161:1473:1380:35	0/0:36,0:0:36:0,108,352:0:1453:36	0/0:31,0:0:31:0,93,314:0:1216:31	0/0:51,1:1:52:0,148,464:41:2053:51	0/0:67,1:1:68:0,193,1210:41:2675:67	0/1:23,27:27:50:131,0,40:1044:916:23	0/1:39,30:30:69:111,0,220:1195:1559:39	1/1:0,107:107:107:1033,322,0:4293:0:0	0/1:21,25:25:46:105,0,82:982:853:21	0/0:30,0:0:30:0,90,338:0:1204:30	0/0:63,0:0:63:0,190,646:0:2522:63	0/1:62,33:33:95:39,0,317:1280:2466:62	0/1:10,14:14:24:43,0,31:540:410:10	0/0:36,0:0:36:0,108,419:0:1448:36	0/0:14,0:0:14:0,42,178:0:534:14	0/0:20,0:0:20:0,60,244:0:803:20	1/1:0,26:26:26:260,78,0:1041:0:0	0/0:28,0:0:28:0,84,223:0:1132:28	1/1:2,51:51:53:454,123,0:2037:82:2	0/1:26,45:45:71:236,0,37:1794:1035:26	0/0:32,18:18:50:0,1,196:734:1295:32	0/0:95,0:0:95:0,286,854:0:3841:95	0/1:10,4:4:14:0,0,42:141:406:10	0/1:21,15:15:36:51,0,105:594:844:21	0/1:6,5:5:11:42,0,15:205:242:6	0/0:61,0:0:61:0,184,632:0:2466:61	0/1:51,42:42:93:158,0,251:1660:2048:51	0/0:73,0:0:73:0,220,1429:0:2896:73	0/1:28,25:25:53:46,0,161:1002:1127:28	0/0:3,0:0:3:0,9,25:0:123:3	1/1:19,39:39:58:191,17,0:1520:767:19	0/0:84,0:0:84:0,253,1015:0:3410:84	0/0:39,0:0:39:0,117,538:0:1530:39	1/1:1,71:71:72:652,186,0:2835:41:1	0/0:101,0:0:101:0,304,1003:0:4024:101	0/1:23,17:17:40:45,0,115:689:927:23	0/0:34,0:0:34:0,102,331:0:1349:34	0/0:35,0:0:35:0,105,332:0:1410:35	0/1:23,23:23:46:60,0,71:921:939:23	0/0:43,12:12:55:0,14,300:479:1742:43	0/0:160,0:0:160:0,482,1453:0:6454:160	1/1:0,81:81:81:946,244,0:3231:0:0	0/0:48,0:0:48:0,144,512:0:1933:48	0/0:44,0:0:44:0,132,423:0:1766:44	0/1:18,25:25:43:150,0,53:971:711:18	1/1:0,25:25:25:228,75,0:996:0:0	0/0:35,0:0:35:0,105,347:0:1399:35	./.:.:.:.:.:.:.:.	0/0:17,0:0:17:0,51,380:0:693:17	1/1:24,55:55:79:289,37,0:2159:966:24	0/1:18,19:19:37:109,0,80:743:726:18	0/1:33,44:44:77:211,0,149:1746:1299:33	0/0:72,0:0:72:0,217,737:0:2918:72	1/1:0,5:5:5:64,15,0:180:0:0	0/1:29,17:17:46:20,0,124:670:1139:29	1/1:9,23:23:32:147,5,0:894:349:9	0/0:36,0:0:36:0,108,415:0:1459:36	0/0:27,0:0:27:0,81,372:0:1054:27	0/0:54,0:0:54:0,163,609:0:2149:54	0/0:66,31:31:97:0,20,437:1259:2643:66	0/1:18,17:17:35:70,0,153:679:708:18	0/1:20,26:26:46:133,0,66:1054:784:20	0/0:60,0:0:60:0,181,568:0:2370:60	0/1:20,36:36:56:188,0,88:1464:812:20	0/1:43,33:33:76:118,0,140:1330:1741:43	0/0:6,1:1:7:0,12,83:37:246:6	0/1:44,28:28:72:97,0,236:1134:1751:44	0/0:27,0:0:27:0,81,368:0:1063:27	0/0:53,0:0:53:0,160,590:0:2113:53	0/1:16,15:15:31:95,0,70:607:630:16	0/1:21,33:33:54:169,0,140:1333:826:21	0/0:19,4:4:23:0,40,145:161:775:19	0/0:9,0:0:9:0,27,88:0:360:9	0/0:46,12:12:58:0,73,305:488:1856:46	0/0:50,0:0:50:0,151,644:0:1949:50	1/1:17,43:43:60:340,28,0:1723:693:17	0/0:22,0:0:22:0,66,188:0:882:22	0/1:3,4:4:7:12,0,13:164:123:3	0/1:15,19:19:34:73,0,20:744:607:15	0/1:6,10:10:16:53,0,26:398:242:6	0/0:28,0:0:28:0,84,259:0:1110:28	0/0:42,0:0:42:0,126,406:0:1633:42	0/0:53,0:0:53:0,160,487:0:2103:53	1/1:5,40:40:45:351,87,0:1611:201:5	0/0:112,0:0:112:0,337,1126:0:4463:112	1/1:11,46:46:57:367,87,0:1810:419:11	1/1:0,17:17:17:175,51,0:679:0:0	0/0:26,0:0:26:0,78,296:0:1058:26	0/0:36,0:0:36:0,108,337:0:1419:36	./.:.:.:.:.:.:.:.	0/0:38,0:0:38:0,114,741:0:1467:38
29379915	1173293	29379915_1173293	T	G	162818	.	AB=0.478527;ABP=57.2849;AC=75;AF=0.304146;AN=222;AO=11991;CIGAR=1X;DP=160113;DPB=55072;DPRA=0.978239;EPP=136.013;EPPR=191.345;GTI=104;LEN=1;MEANALT=1.00689;MQM=12.686;MQMR=10.9389;NS=2112;NUMALT=1;ODDS=0.00427255;PAIRED=0.852806;PAIREDR=0.894592;PAO=0;PQA=0;PQR=0;PRO=0;PROBE=SNP|RAPIDGENOMICS_3404_36283||SNP|RAPIDGENOMICS_3404_36284;QA=473658;QR=1465472;RO=36819;RPL=5054;RPP=645.106;RPPR=1333.12;RPR=6937;RUN=1;SAF=8862;SAP=5955.01;SAR=3129;SRF=24638;SRP=9154.87;SRR=12181;TYPE=snp;technology.illumina=1	GT:AD:AO:DP:PL:QA:QR:RO	0/0:47,0:0:47:0,141,357:0:1870:47	0/0:14,0:0:14:0,42,175:0:562:14	0/0:5,2:2:7:0,5,24:73:205:5	0/0:42,19:19:61:0,20,221:775:1692:42	0/0:15,0:0:15:0,45,135:0:593:15	0/0:53,2:2:55:0,147,517:82:2143:53	0/1:5,4:4:9:35,0,40:160:201:5	1/1:0,2:2:2:28,6,0:78:0:0	1/1:17,36:36:53:169,0,0:1409:671:17	1/1:2,69:69:71:682,199,0:2769:82:2	1/1:0,17:17:17:149,51,0:676:0:0	0/1:42,35:35:77:166,0,167:1369:1675:42	0/0:31,1:1:32:0,86,316:37:1231:31	0/0:30,0:0:30:0,90,333:0:1189:30	0/0:46,0:0:46:0,138,520:0:1820:46	0/0:43,0:0:43:0,129,403:0:1684:43	0/0:25,0:0:25:0,75,429:0:972:25	0/0:43,0:0:43:0,129,497:0:1679:43	0/0:35,0:0:35:0,105,385:0:1401:35	0/0:44,0:0:44:0,132,409:0:1743:44	0/0:55,0:0:55:0,166,507:0:2203:55	0/1:11,34:34:45:158,0,1:1363:420:11	0/0:34,0:0:34:0,102,310:0:1337:34	0/0:27,0:0:27:0,81,282:0:1045:27	0/0:13,1:1:14:0,33,109:41:492:13	0/0:49,2:2:51:0,131,728:69:1899:49	0/1:47,21:21:68:11,0,229:829:1866:47	0/1:29,41:41:70:197,0,43:1628:1141:29	1/1:0,48:48:48:485,144,0:1917:0:0	0/1:18,12:12:30:7,0,100:480:707:18	0/0:35,11:11:46:0,35,314:447:1373:35	0/0:36,0:0:36:0,108,400:0:1429:36	0/1:49,38:38:87:111,0,173:1498:1992:49	0/1:19,25:25:44:70,0,19:981:779:19	0/0:19,0:0:19:0,57,185:0:758:19	0/0:9,0:0:9:0,27,94:0:357:9	0/0:13,0:0:13:0,39,109:0:525:13	1/1:0,18:18:18:140,54,0:702:0:0	0/0:18,9:9:27:0,7,108:369:729:18	1/1:0,49:49:49:473,148,0:1907:0:0	0/1:19,33:33:52:187,0,38:1302:771:19	0/1:20,10:10:30:16,0,105:397:765:20	0/0:55,0:0:55:0,166,500:0:2191:55	0/0:5,0:0:5:0,15,40:0:205:5	0/1:18,11:11:29:32,0,102:408:716:18	0/0:9,0:0:9:0,27,69:0:356:9	0/0:45,0:0:45:0,135,398:0:1789:45	1/1:0,72:72:72:795,217,0:2858:0:0	0/0:51,0:0:51:0,154,975:0:2010:51	0/1:15,14:14:29:21,0,89:537:607:15	0/0:1,0:0:1:0,3,9:0:41:1	0/1:19,13:13:32:32,0,64:515:748:19	0/0:54,0:0:54:0,163,622:0:2136:54	0/0:36,0:0:36:0,108,572:0:1412:36	1/1:0,66:66:66:617,199,0:2647:0:0	0/0:63,0:0:63:0,190,737:0:2494:63	0/1:39,14:14:53:27,0,132:551:1574:39	0/0:23,0:0:23:0,69,223:0:900:23	0/0:28,0:0:28:0,84,341:0:1106:28	0/1:28,18:18:46:40,0,152:725:1148:28	0/1:21,12:12:33:46,0,128:488:848:21	0/0:107,0:0:107:0,322,910:0:4318:107	1/1:0,46:46:46:541,138,0:1789:0:0	0/1:13,23:23:36:189,0,13:913:529:13	0/0:25,0:0:25:0,75,241:0:949:25	0/1:21,10:10:31:32,0,106:379:827:21	1/1:0,22:22:22:215,66,0:879:0:0	0/0:31,0:0:31:0,93,281:0:1233:31	./.:.:.:.:.:.:.:.	0/0:12,0:0:12:0,36,290:0:483:12	0/1:20,28:28:48:98,0,25:1057:777:20	0/1:15,10:10:25:51,0,77:402:603:15	0/1:43,38:38:81:73,0,248:1528:1687:43	1/1:0,30:30:30:276,90,0:1191:0:0	1/1:0,2:2:2:18,6,0:82:0:0	0/0:26,10:10:36:0,24,172:410:1048:26	1/1:11,18:18:29:106,7,0:695:443:11	0/0:23,1:1:24:0,64,280:37:931:23	0/0:25,0:0:25:0,75,480:0:1005:25	0/0:35,0:0:35:0,105,273:0:1409:35	0/1:55,39:39:94:28,0,234:1591:2154:55	0/1:19,16:16:35:32,0,90:637:765:19	0/1:14,32:32:46:208,0,6:1260:570:14	0/0:31,12:12:43:0,28,183:488:1205:31	0/1:34,24:24:58:102,0,161:949:1377:34	1/1:0,24:24:24:240,72,0:973:0:0	1/1:0,3:3:3:24,9,0:119:0:0	0/1:43,19:19:62:17,0,163:775:1733:43	0/1:9,14:14:23:156,0,93:547:356:9	0/0:36,0:0:36:0,108,378:0:1444:36	0/1:23,8:8:31:7,0,104:320:915:23	0/1:12,17:17:29:90,0,8:693:476:12	0/0:28,11:11:39:0,18,130:430:1128:28	0/0:10,0:0:10:0,30,96:0:376:10	1/1:0,45:45:45:408,135,0:1779:0:0	0/0:39,0:0:39:0,117,468:0:1553:39	0/1:20,28:28:48:126,0,20:1103:774:20	0/0:20,0:0:20:0,60,207:0:793:20	0/1:3,5:5:8:38,0,10:201:123:3	0/1:11,16:16:27:69,0,24:644:443:11	1/1:0,4:4:4:31,12,0:164:0:0	0/0:30,0:0:30:0,90,343:0:1171:30	0/0:35,0:0:35:0,105,447:0:1386:35	0/0:60,0:0:60:0,181,563:0:2452:60	1/1:8,19:19:27:88,19,0:757:328:8	0/0:54,0:0:54:0,163,555:0:2103:54	1/1:0,31:31:31:272,93,0:1267:0:0	1/1:0,7:7:7:60,21,0:287:0:0	0/0:28,0:0:28:0,84,355:0:1117:28	0/0:11,0:0:11:0,33,117:0:428:11	0/0:9,0:0:9:0,27,66:0:365:9	0/1:17,12:12:29:58,0,266:484:693:17
29379915	1373415	29379915_1373415	T	G	5320.82	.	AB=0.54902;ABP=4.07475;AC=6;AF=0.00371517;AN=222;AO=115;CIGAR=1X;DP=131776;DPB=55061;DPRA=0.986762;EPP=6.20142;EPPR=1602.95;GTI=30;LEN=1;MEANALT=1;MQM=15.8087;MQMR=11.2191;NS=2112;NUMALT=1;ODDS=0.173545;PAIRED=0.8;PAIREDR=0.876579;PAO=0;PQA=0;PQR=0;PRO=0;PROBE=SNP|RAPIDGENOMICS_3404_36282;QA=4507;QR=2183270;RO=54537;RPL=54;RPP=3.93554;RPPR=46.4909;RPR=61;RUN=1;SAF=59;SAP=3.18024;SAR=56;SRF=27131;SRP=6.02142;SRR=27406;TYPE=snp;technology.illumina=1	GT:AD:AO:DP:PL:QA:QR:RO	0/0:19,0:0:19:0,57,216:0:779:19	0/0:2,0:0:2:0,6,13:0:82:2	0/0:15,0:0:15:0,45,165:0:601:15	0/0:66,0:0:66:0,199,662:0:2693:66	0/0:15,0:0:15:0,45,171:0:611:15	0/0:74,0:0:74:0,223,723:0:2989:74	0/0:7,0:0:7:0,21,121:0:260:7	0/0:4,0:0:4:0,12,50:0:136:4	0/0:22,0:0:22:0,66,202:0:894:22	0/0:41,0:0:41:0,123,424:0:1634:41	./.:.:.:.:.:.:.:.	0/0:22,0:0:22:0,66,260:0:871:22	0/0:47,0:0:47:0,141,547:0:1883:47	0/0:34,0:0:34:0,102,450:0:1369:34	0/0:65,0:0:65:0,196,646:0:2568:65	0/0:47,0:0:47:0,141,459:0:1860:47	0/0:24,0:0:24:0,72,585:0:963:24	0/0:44,0:0:44:0,132,358:0:1778:44	0/0:45,0:0:45:0,135,520:0:1789:45	0/0:27,0:0:27:0,81,286:0:1086:27	0/0:95,0:0:95:0,286,922:0:3754:95	0/0:68,0:0:68:0,205,626:0:2743:68	0/0:22,0:0:22:0,66,172:0:884:22	0/0:68,0:0:68:0,205,655:0:2686:68	0/0:20,0:0:20:0,60,196:0:785:20	0/0:40,0:0:40:0,120,688:0:1606:40	0/0:83,1:1:84:0,224,896:32:3327:83	0/0:48,0:0:48:0,144,395:0:1912:48	0/0:87,0:0:87:0,262,825:0:3462:87	0/0:32,0:0:32:0,96,355:0:1241:32	0/0:11,0:0:11:0,33,127:0:451:11	0/0:27,0:0:27:0,81,286:0:1077:27	0/0:86,0:0:86:0,259,842:0:3416:86	0/1:5,5:5:10:18,0,14:201:201:5	0/0:25,0:0:25:0,75,254:0:928:25	0/0:2,0:0:2:0,6,65:0:82:2	0/0:15,0:0:15:0,45,132:0:588:15	0/0:25,0:0:25:0,75,236:0:1021:25	0/0:39,0:0:39:0,117,351:0:1568:39	1/1:18,37:37:55:214,2,0:1452:726:18	0/0:48,0:0:48:0,144,515:0:1911:48	0/0:32,0:0:32:0,96,308:0:1303:32	0/0:68,0:0:68:0,205,608:0:2740:68	0/0:9,0:0:9:0,27,82:0:369:9	0/0:60,0:0:60:0,181,600:0:2401:60	0/0:10,0:0:10:0,30,124:0:410:10	0/0:41,0:0:41:0,123,445:0:1656:41	0/0:34,0:0:34:0,102,357:0:1378:34	0/0:20,0:0:20:0,60,489:0:775:20	0/0:39,0:0:39:0,117,361:0:1549:39	0/0:2,0:0:2:0,6,16:0:82:2	0/0:38,0:0:38:0,114,435:0:1485:38	0/0:56,0:0:56:0,169,454:0:2245:56	0/0:22,0:0:22:0,66,345:0:872:22	1/1:11,22:22:33:158,19,0:884:416:11	0/0:58,0:0:58:0,175,598:0:2344:58	0/0:21,0:0:21:0,63,231:0:829:21	0/0:26,0:0:26:0,78,310:0:1028:26	0/0:33,0:0:33:0,99,390:0:1297:33	0/0:10,0:0:10:0,30,206:0:393:10	0/0:10,0:0:10:0,30,85:0:396:10	0/0:125,0:0:125:0,376,1171:0:5055:125	0/0:68,0:0:68:0,205,578:0:2735:68	0/0:47,0:0:47:0,141,596:0:1839:47	0/0:41,0:0:41:0,123,379:0:1656:41	0/0:19,0:0:19:0,57,173:0:749:19	0/0:21,0:0:21:0,63,188:0:857:21	0/0:82,0:0:82:0,247,770:0:3308:82	0/0:4,0:0:4:0,12,37:0:164:4	0/0:10,0:0:10:0,30,167:0:396:10	0/0:66,0:0:66:0,199,613:0:2652:66	0/0:29,0:0:29:0,87,318:0:1168:29	0/0:69,0:0:69:0,208,653:0:2768:69	0/0:24,0:0:24:0,72,222:0:931:24	0/0:2,0:0:2:0,6,16:0:82:2	0/0:35,0:0:35:0,105,328:0:1398:35	0/0:15,0:0:15:0,45,124:0:583:15	0/0:23,0:0:23:0,69,229:0:918:23	0/0:5,0:0:5:0,15,94:0:201:5	0/0:34,0:0:34:0,102,340:0:1345:34	0/0:109,0:0:109:0,328,983:0:4363:109	0/0:30,0:0:30:0,90,251:0:1158:30	0/0:12,0:0:12:0,36,107:0:478:12	0/0:45,0:0:45:0,135,404:0:1786:45	0/1:18,10:10:28:34,0,45:401:726:18	0/0:64,0:0:64:0,193,573:0:2612:64	0/0:1,0:0:1:0,3,9:0:37:1	0/0:59,0:0:59:0,178,499:0:2370:59	0/0:14,0:0:14:0,42,238:0:533:14	0/0:83,0:0:83:0,250,771:0:3318:83	0/0:31,0:0:31:0,93,263:0:1240:31	0/0:33,0:0:33:0,99,297:0:1316:33	0/0:17,0:0:17:0,51,171:0:653:17	0/0:10,0:0:10:0,30,90:0:410:10	0/0:43,0:0:43:0,129,411:0:1710:43	0/0:41,0:0:41:0,123,400:0:1623:41	0/0:69,0:0:69:0,208,783:0:2752:69	0/0:15,0:0:15:0,45,131:0:592:15	0/0:11,0:0:11:0,33,93:0:432:11	0/0:12,0:0:12:0,36,110:0:478:12	0/0:17,0:0:17:0,51,142:0:680:17	0/0:34,0:0:34:0,102,393:0:1323:34	0/0:34,0:0:34:0,102,343:0:1386:34	0/0:59,0:0:59:0,178,517:0:2367:59	0/0:63,0:0:63:0,190,679:0:2488:63	0/0:73,0:0:73:0,220,626:0:2973:73	0/0:42,0:0:42:0,126,383:0:1718:42	0/0:28,0:0:28:0,84,250:0:1111:28	0/0:11,0:0:11:0,33,113:0:447:11	0/0:49,0:0:49:0,148,428:0:1948:49	0/0:2,0:0:2:0,6,15:0:82:2	0/0:12,0:0:12:0,36,292:0:483:12
29379915	1373437	29379915_1373437	T	C	100793	.	AB=0.502254;ABP=3.44103;AC=75;AF=0.305573;AN=222;AO=9981;CIGAR=1X;DP=128628;DPB=52902;DPRA=1.01665;EPP=348.958;EPPR=1170.32;GTI=80;LEN=1;MEANALT=1.00236;MQM=12.8733;MQMR=11.2654;NS=2112;NUMALT=1;ODDS=0.00486987;PAIRED=0.860936;PAIREDR=0.876052;PAO=0;PQA=0;PQR=0;PRO=0;PROBE=SNP|RAPIDGENOMICS_3404_36282;QA=392211;QR=1391147;RO=35168;RPL=4477;RPP=232.478;RPPR=1453.03;RPR=5504;RUN=1;SAF=5819;SAP=600.355;SAR=4162;SRF=19087;SRP=560.947;SRR=16081;TYPE=snp;technology.illumina=1	GT:AD:AO:DP:PL:QA:QR:RO	0/0:26,0:0:26:0,78,278:0:1013:26	0/1:2,2:2:4:1,0,3:82:82:2	0/0:14,1:1:15:0,14,101:41:543:14	0/1:39,19:19:58:50,0,185:743:1516:39	0/0:17,0:0:17:0,51,184:0:684:17	0/0:92,0:0:92:0,277,954:0:3631:92	0/0:4,2:2:6:0,2,73:82:164:4	1/1:0,4:4:4:56,12,0:156:0:0	0/1:10,6:6:16:15,0,39:246:387:10	1/1:0,37:37:37:384,111,0:1481:0:0	./.:.:.:.:.:.:.:.	0/1:19,8:8:27:13,0,78:301:767:19	0/0:42,0:0:42:0,126,533:0:1635:42	0/0:39,0:0:39:0,117,497:0:1547:39	0/0:55,0:0:55:0,166,584:0:2166:55	0/0:46,0:0:46:0,138,445:0:1841:46	0/0:21,0:0:21:0,63,534:0:826:21	0/0:47,0:0:47:0,141,381:0:1855:47	0/0:37,0:0:37:0,111,395:0:1443:37	0/0:27,0:0:27:0,81,279:0:1058:27	0/0:90,0:0:90:0,271,861:0:3563:90	0/1:34,27:27:61:107,0,113:1068:1344:34	0/0:14,0:0:14:0,42,106:0:570:14	0/0:68,0:0:68:0,205,670:0:2662:68	0/0:18,0:0:18:0,54,180:0:720:18	0/0:39,0:0:39:0,117,734:0:1534:39	0/1:51,29:29:80:187,0,274:1149:1984:51	0/1:17,26:26:43:71,0,22:1054:656:17	1/1:0,93:93:93:869,280,0:3700:0:0	0/1:13,19:19:32:157,0,13:738:520:13	1/1:1,11:11:12:73,4,0:442:41:1	0/0:27,0:0:27:0,81,285:0:1067:27	0/1:55,36:36:91:99,0,281:1404:2170:55	0/1:8,4:4:12:2,0,30:160:324:8	0/0:13,0:0:13:0,39,117:0:497:13	0/0:2,0:0:2:0,6,65:0:82:2	0/0:14,0:0:14:0,42,129:0:553:14	1/1:0,26:26:26:267,78,0:1045:0:0	0/1:21,20:20:41:59,0,59:806:806:21	1/1:0,52:52:52:510,157,0:2078:0:0	0/1:15,35:35:50:233,0,45:1415:579:15	0/1:18,15:15:33:53,0,82:584:689:18	0/0:67,0:0:67:0,202,580:0:2698:67	1/1:4,10:10:14:54,5,0:406:164:4	0/0:55,10:10:65:0,73,407:383:2220:55	0/0:6,3:3:9:0,3,49:123:228:6	0/0:43,0:0:43:0,129,454:0:1728:43	1/1:0,40:40:40:375,120,0:1546:0:0	0/0:20,0:0:20:0,60,386:0:766:20	0/1:16,18:18:34:54,0,50:719:648:16	0/1:2,2:2:4:5,0,4:74:82:2	0/1:10,22:22:32:163,0,4:852:373:10	0/0:51,0:0:51:0,154,415:0:2043:51	0/0:22,0:0:22:0,66,381:0:853:22	1/1:0,37:37:37:382,111,0:1483:0:0	0/0:59,0:0:59:0,178,598:0:2355:59	0/0:13,7:7:20:0,7,72:279:515:13	0/0:28,0:0:28:0,84,316:0:1099:28	0/0:27,0:0:27:0,81,310:0:1091:27	1/1:2,8:8:10:164,15,0:291:82:2	0/1:6,3:3:9:1,0,22:123:246:6	0/0:134,0:0:134:0,403,1266:0:5353:134	1/1:0,52:52:52:463,157,0:2047:0:0	0/1:16,27:27:43:261,0,29:1037:629:16	0/0:34,0:0:34:0,102,327:0:1348:34	0/1:13,10:10:23:53,0,65:392:509:13	1/1:0,24:24:24:211,72,0:944:0:0	0/0:80,0:0:80:0,241,742:0:3208:80	0/0:8,0:0:8:0,24,73:0:320:8	0/0:8,0:0:8:0,24,170:0:316:8	0/0:42,20:20:62:0,1,216:804:1689:42	0/1:21,8:8:29:33,0,105:319:818:21	0/1:25,39:39:64:138,0,93:1579:1017:25	1/1:0,27:27:27:261,81,0:1095:0:0	0/1:1,1:1:2:3,0,2:41:41:1	0/0:33,5:5:38:0,80,285:205:1319:33	0/0:7,4:4:11:0,3,29:156:283:7	0/0:21,0:0:21:0,63,207:0:818:21	0/0:5,0:0:5:0,15,67:0:196:5	0/0:39,0:0:39:0,117,385:0:1509:39	0/1:80,39:39:119:7,0,360:1587:3167:80	0/1:14,14:14:28:52,0,18:561:553:14	0/0:7,0:0:7:0,21,54:0:283:7	1/1:8,34:34:42:235,54,0:1365:297:8	0/1:18,10:10:28:24,0,45:392:730:18	1/1:0,66:66:66:603,199,0:2672:0:0	0/1:1,1:1:2:3,0,28:37:41:1	1/1:16,31:31:47:137,11,0:1249:643:16	1/1:4,11:11:15:133,5,0:405:141:4	0/0:82,0:0:82:0,247,780:0:3287:82	0/0:17,9:9:26:0,5,52:342:657:17	0/1:10,18:18:28:71,0,11:729:384:10	0/0:12,6:6:18:0,8,69:242:433:12	0/0:10,0:0:10:0,30,90:0:406:10	1/1:0,34:34:34:333,102,0:1344:0:0	0/0:39,0:0:39:0,117,382:0:1512:39	0/1:37,32:32:69:141,0,157:1295:1473:37	0/0:15,0:0:15:0,45,131:0:611:15	0/1:3,7:7:10:25,0,1:266:114:3	1/1:3,10:10:13:52,6,0:402:100:3	1/1:0,15:15:15:122,45,0:580:0:0	0/0:36,0:0:36:0,108,394:0:1443:36	0/0:27,0:0:27:0,81,285:0:1072:27	0/0:46,0:0:46:0,138,413:0:1845:46	0/1:23,40:40:63:263,0,71:1609:914:23	0/0:74,0:0:74:0,223,646:0:2963:74	1/1:0,49:49:49:447,148,0:1932:0:0	1/1:0,27:27:27:246,81,0:1055:0:0	0/0:14,0:0:14:0,42,160:0:566:14	0/0:45,0:0:45:0,135,396:0:1815:45	0/0:2,0:0:2:0,6,15:0:78:2	0/1:6,9:9:15:146,0,62:346:238:6
29379915	1425555	29379915_1425555	A	G	124805	.	AB=0.478213;ABP=52.117;AC=74;AF=0.298886;AN=222;AO=11052;CIGAR=1X;DP=158888;DPB=69699;DPRA=0.988736;EPP=762.428;EPPR=1447.95;GTI=35;LEN=1;MEANALT=1.00583;MQM=12.9098;MQMR=11.2145;NS=2112;NUMALT=1;ODDS=0.00411133;PAIRED=0.867897;PAIREDR=0.885692;PAO=0;PQA=0;PQR=0;PRO=0;PROBE=SNP|RAPIDGENOMICS_3404_36281;QA=436219;QR=1886925;RO=47162;RPL=5307;RPP=40.7034;RPPR=33.3684;RPR=5745;RUN=1;SAF=5462;SAP=6.22939;SAR=5590;SRF=24359;SRP=114.486;SRR=22803;TYPE=snp;technology.illumina=1	GT:AD:AO:DP:PL:QA:QR:RO	0/0:82,0:0:82:0,247,766:0:3298:82	0/0:41,16:16:57:0,6,337:648:1655:41	0/1:9,6:6:15:7,0,33:246:369:9	0/1:48,40:40:88:123,0,217:1608:1936:48	0/1:16,3:3:19:27,0,117:123:639:16	0/0:71,0:0:71:0,214,618:0:2831:71	0/1:6,2:2:8:15,0,137:82:242:6	1/1:0,10:10:10:193,30,0:364:0:0	0/1:19,9:9:28:4,0,91:347:767:19	1/1:0,70:70:70:596,211,0:2755:0:0	1/1:0,18:18:18:156,54,0:734:0:0	0/0:41,5:5:46:0,98,322:201:1668:41	0/0:89,0:0:89:0,268,849:0:3543:89	0/0:42,0:0:42:0,126,635:0:1683:42	0/0:41,0:0:41:0,123,393:0:1659:41	0/0:107,0:0:107:0,322,1070:0:4275:107	0/0:20,0:0:20:0,60,400:0:765:20	0/0:91,0:0:91:0,274,938:0:3647:91	0/0:28,0:0:28:0,84,308:0:1108:28	0/0:46,0:0:46:0,138,383:0:1833:46	0/0:54,0:0:54:0,163,541:0:2100:54	0/1:25,21:21:46:199,0,176:849:1017:25	0/0:30,0:0:30:0,90,275:0:1226:30	0/0:112,0:0:112:0,337,1152:0:4411:112	0/0:39,0:0:39:0,117,407:0:1591:39	0/0:36,0:0:36:0,108,773:0:1432:36	0/1:22,45:45:67:292,0,8:1813:872:22	0/0:68,24:24:92:0,20,406:959:2731:68	1/1:0,72:72:72:673,217,0:2927:0:0	0/1:20,14:14:34:36,0,96:548:816:20	0/0:21,7:7:28:0,30,183:278:830:21	0/0:25,0:0:25:0,75,240:0:990:25	0/1:66,50:50:116:79,0,437:2012:2646:66	0/0:10,5:5:15:0,1,44:205:410:10	0/0:35,0:0:35:0,105,480:0:1403:35	0/0:7,0:0:7:0,21,156:0:283:7	0/0:16,0:0:16:0,48,150:0:615:16	1/1:0,30:30:30:408,90,0:1213:0:0	0/1:12,17:17:29:92,0,14:666:492:12	1/1:0,79:79:79:810,238,0:3089:0:0	1/1:10,35:35:45:244,53,0:1384:390:10	0/1:28,21:21:49:111,0,98:861:1126:28	0/0:72,0:0:72:0,217,718:0:2861:72	0/1:2,12:12:14:187,0,21:488:78:2	0/1:35,28:28:63:49,0,147:1111:1423:35	0/0:23,5:5:28:0,46,182:196:939:23	0/0:123,0:0:123:0,370,1166:0:4914:123	1/1:0,71:71:71:743,214,0:2878:0:0	0/0:46,0:0:46:0,138,987:0:1805:46	0/1:38,20:20:58:78,0,166:787:1523:38	0/0:8,0:0:8:0,24,66:0:324:8	0/1:19,13:13:32:63,0,125:525:759:19	0/0:74,0:0:74:0,223,806:0:2997:74	0/0:29,0:0:29:0,87,450:0:1154:29	1/1:0,55:55:55:530,166,0:2191:0:0	0/0:56,0:0:56:0,169,510:0:2249:56	0/1:12,18:18:30:91,0,14:734:469:12	0/0:34,0:0:34:0,102,332:0:1328:34	0/0:24,0:0:24:0,72,249:0:976:24	0/1:7,9:9:16:66,0,41:356:275:7	0/1:21,23:23:44:87,0,122:916:826:21	0/0:166,0:0:166:0,500,1609:0:6672:166	1/1:4,97:97:101:815,274,0:3913:155:4	0/1:54,26:26:80:37,0,412:1029:2164:54	0/0:33,0:0:33:0,99,284:0:1284:33	0/1:10,15:15:25:78,0,64:597:401:10	1/1:0,26:26:26:293,78,0:1049:0:0	0/0:39,0:0:39:0,117,361:0:1527:39	0/0:8,0:0:8:0,24,93:0:328:8	0/0:13,0:0:13:0,39,230:0:498:13	1/1:22,49:49:71:306,9,0:1956:866:22	0/1:18,16:16:34:29,0,89:626:712:18	0/1:49,48:48:97:168,0,174:1884:1924:49	1/1:0,58:58:58:577,175,0:2336:0:0	1/1:0,8:8:8:105,24,0:324:0:0	0/1:14,12:12:26:68,0,68:484:561:14	0/1:28,16:16:44:41,0,140:637:1132:28	0/0:30,0:0:30:0,90,351:0:1222:30	0/0:34,0:0:34:0,102,342:0:1346:34	0/0:69,0:0:69:0,208,662:0:2758:69	0/1:57,55:55:112:261,0,140:2215:2265:57	0/0:26,11:11:37:0,0,130:451:1032:26	0/1:9,21:21:30:87,0,85:853:352:9	0/1:26,19:19:45:45,0,136:763:1044:26	0/1:25,11:11:36:1,0,87:447:1013:25	1/1:0,145:145:145:1367,436,0:5742:0:0	0/1:3,2:2:5:23,0,57:82:123:3	0/1:72,31:31:103:21,0,393:1236:2897:72	0/1:8,11:11:19:100,0,81:427:320:8	0/0:83,0:0:83:0,250,700:0:3328:83	0/1:24,13:13:37:16,0,125:506:939:24	0/1:23,29:29:52:84,0,83:1117:898:23	0/0:46,10:10:56:0,59,318:406:1857:46	0/0:22,0:0:22:0,66,226:0:886:22	1/1:0,37:37:37:364,111,0:1488:0:0	0/0:30,0:0:30:0,90,272:0:1192:30	0/1:28,37:37:65:183,0,71:1483:1127:28	0/0:12,0:0:12:0,36,139:0:465:12	1/1:5,8:8:13:32,4,0:328:205:5	0/1:12,21:21:33:121,0,53:835:488:12	./.:.:.:.:.:.:.:.	0/0:49,0:0:49:0,148,436:0:1980:49	0/0:34,0:0:34:0,102,355:0:1298:34	0/0:41,0:0:41:0,123,437:0:1673:41	0/0:24,8:8:32:0,19,99:301:951:24	0/0:95,0:0:95:0,286,973:0:3849:95	1/1:0,33:33:33:345,99,0:1299:0:0	1/1:0,11:11:11:137,33,0:430:0:0	0/0:36,0:0:36:0,108,293:0:1464:36	0/0:33,0:0:33:0,99,298:0:1341:33	0/0:5,0:0:5:0,15,53:0:182:5	0/1:2,10:10:13:207,0,29:410:78:2
29379916	310540	29379916_310540	A	C	240243	.	AB=0.508306;ABP=15.8155;AC=91;AF=0.308669;AN=224;AO=18122;CIGAR=1X;DP=259533;DPB=120692;DPRA=1.03453;EPP=866.214;EPPR=2359.75;GTI=13;LEN=1;MEANALT=1.00916;MQM=13.2247;MQMR=11.6678;NS=2112;NUMALT=1;ODDS=0.0425214;PAIRED=0.845768;PAIREDR=0.889632;PAO=0;PQA=0;PQR=0;PRO=0;PROBE=SNP|RAPIDGENOMICS_3404_28471;QA=717419;QR=3273517;RO=82823;RPL=8865;RPP=21.4231;RPPR=165.174;RPR=9257;RUN=1;SAF=9236;SAP=17.6889;SAR=8886;SRF=42773;SRP=197.411;SRR=40050;TYPE=snp;technology.illumina=1	GT:AD:AO:DP:PL:QA:QR:RO	0/0:54,0:0:54:0,163,498:0:2150:54	0/1:20,17:17:37:42,0,122:693:774:20	1/1:0,21:21:21:244,63,0:838:0:0	0/1:75,91:91:166:421,0,302:3631:2974:75	0/0:40,0:0:40:0,120,484:0:1559:40	0/0:57,0:0:57:0,172,524:0:2285:57	0/0:20,0:0:20:0,60,373:0:756:20	1/1:0,31:31:31:358,93,0:1267:0:0	0/1:45,30:30:75:82,0,301:1218:1785:45	0/1:80,81:81:161:230,0,330:3256:3195:80	0/0:13,0:0:13:0,39,138:0:529:13	0/1:89,52:52:141:138,0,395:2076:3490:89	1/1:0,82:82:82:938,247,0:3244:0:0	0/0:33,0:0:33:0,99,454:0:1345:33	0/0:90,0:0:90:0,271,911:0:3452:90	0/1:109,127:127:236:707,0,384:5102:4328:109	1/1:1,32:32:33:637,91,0:1248:41:1	0/0:169,0:0:169:0,509,1833:0:6676:169	1/1:26,58:58:84:309,10,0:2317:1048:26	0/0:50,0:0:50:0,151,509:0:1951:50	0/0:98,0:0:98:0,295,1004:0:3836:98	0/1:55,86:86:141:539,0,172:3480:2224:55	0/1:35,23:23:58:58,0,248:912:1395:35	0/0:210,0:0:210:0,632,2156:0:8249:210	1/1:16,49:49:65:351,35,0:1925:644:16	1/1:0,67:67:67:1334,202,0:2628:0:0	0/1:60,67:67:127:339,0,268:2698:2369:60	0/1:76,55:55:131:110,0,452:2199:3056:76	0/1:88,62:62:150:193,0,400:2492:3473:88	1/1:0,61:61:61:631,184,0:2388:0:0	0/0:39,0:0:39:0,117,370:0:1534:39	1/1:0,78:78:78:821,235,0:3162:0:0	0/0:261,0:0:261:0,786,2330:0:10313:261	0/1:15,6:6:21:8,0,54:246:579:15	0/0:65,0:0:65:0,196,707:0:2558:65	0/0:11,0:0:11:0,33,195:0:420:11	0/1:30,70:70:100:438,0,36:2804:1214:30	0/0:71,0:0:71:0,214,771:0:2830:71	1/1:0,71:71:71:768,214,0:2832:0:0	0/1:77,45:45:122:89,0,599:1784:3060:77	1/1:0,109:109:109:1016,328,0:4313:0:0	1/1:0,107:107:107:1011,322,0:4243:0:0	1/1:0,186:186:186:1907,560,0:7480:0:0	0/0:33,0:0:33:0,99,378:0:1313:33	0/0:109,0:0:109:0,328,1029:0:4359:109	0/0:57,0:0:57:0,172,560:0:2265:57	0/0:113,0:0:113:0,340,1140:0:4471:113	1/1:0,142:142:142:1446,427,0:5680:0:0	0/0:44,0:0:44:0,132,929:0:1720:44	0/1:42,89:89:131:333,0,48:3600:1692:42	0/0:9,0:0:9:0,27,97:0:369:9	1/1:0,92:92:92:889,277,0:3730:0:0	0/1:41,62:62:103:197,0,104:2487:1647:41	0/1:27,25:25:52:166,0,144:967:1069:27	0/0:137,0:0:137:0,412,1353:0:5435:137	0/0:82,0:0:82:0,247,799:0:3272:82	0/0:55,0:0:55:0,166,615:0:2113:55	0/0:56,0:0:56:0,169,545:0:2192:56	0/0:73,0:0:73:0,220,807:0:2863:73	0/1:10,13:13:23:57,0,46:512:388:10	0/0:84,3:3:87:0,223,865:109:3356:84	0/1:183,199:199:382:1114,0,721:8043:7234:183	0/1:59,74:74:133:299,0,196:2933:2347:59	0/0:109,0:0:109:0,328,1120:0:4333:109	1/1:0,48:48:48:518,144,0:1946:0:0	0/1:24,33:33:57:142,0,42:1335:936:24	0/1:31,30:30:61:147,0,218:1198:1205:31	0/0:95,0:0:95:0,286,1016:0:3779:95	1/1:2,23:23:25:274,49,0:929:82:2	0/1:7,16:16:23:237,0,22:634:261:7	0/1:48,39:39:87:105,0,222:1578:1901:48	0/1:40,42:42:82:223,0,156:1642:1619:40	1/1:0,193:193:193:1837,581,0:7647:0:0	0/0:96,0:0:96:0,289,993:0:3798:96	0/0:28,0:0:28:0,84,244:0:1048:28	1/1:0,70:70:70:699,211,0:2793:0:0	0/0:52,0:0:52:0,157,596:0:2057:52	0/0:26,0:0:26:0,78,271:0:1036:26	0/1:18,6:6:24:48,0,136:233:708:18	1/1:1,112:112:113:1028,306,0:4467:41:1	0/1:68,101:101:169:386,0,208:4007:2660:68	0/0:73,1:1:74:0,194,786:35:2885:73	0/0:41,0:0:41:0,123,402:0:1647:41	1/1:2,110:110:112:1159,285,0:4450:78:2	0/0:91,0:0:91:0,274,847:0:3624:91	0/1:96,49:49:145:90,0,471:1989:3830:96	1/1:11,40:40:51:343,57,0:1609:447:11	0/0:163,0:0:163:0,491,1749:0:6492:163	1/1:0,41:41:41:608,123,0:1600:0:0	0/0:154,75:75:229:0,14,790:3049:6066:154	0/1:19,35:35:54:187,0,48:1382:759:19	0/1:19,30:30:49:196,0,89:1187:762:19	1/1:0,84:84:84:786,253,0:3372:0:0	0/1:9,3:3:12:12,0,41:123:369:9	0/1:46,48:48:94:245,0,172:1915:1821:46	0/0:27,12:12:39:0,21,175:488:999:27	0/1:71,38:38:109:61,0,503:1502:2761:71	1/1:0,62:62:62:614,187,0:2514:0:0	0/0:27,11:11:38:0,28,172:447:1036:27	0/1:17,45:45:62:258,0,18:1823:651:17	1/1:0,37:37:37:419,111,0:1517:0:0	0/0:25,0:0:25:0,75,228:0:979:25	1/1:0,78:78:78:892,235,0:3123:0:0	0/1:64,104:104:168:461,0,55:4202:2564:64	0/0:116,0:0:116:0,349,1341:0:4615:116	0/0:182,0:0:182:0,548,1851:0:7196:182	0/0:93,0:0:93:0,280,908:0:3654:93	0/0:31,17:17:48:0,5,165:693:1190:31	0/0:32,0:0:32:0,96,284:0:1261:32	0/1:18,36:36:54:159,0,34:1445:722:18	0/0:29,2:2:31:0,78,290:82:1145:29	0/1:16,15:15:31:185,0,189:607:617:16
29379918	287538	29379918_287538	T	C	249493	.	AB=0.486436;ABP=26.7509;AC=121;AF=0.512074;AN=222;AO=18397;CIGAR=1X;DP=163442;DPB=74561;DPRA=0.985539;EPP=1311.09;EPPR=1010.35;GTI=43;LEN=1;MEANALT=1.00714;MQM=13.1653;MQMR=11.5542;NS=2112;NUMALT=1;ODDS=0.00150153;PAIRED=0.858075;PAIREDR=0.883508;PAO=0;PQA=0;PQR=0;PRO=0;PROBE=SNP|RAPIDGENOMICS_3404_07816||SNP|RAPIDGENOMICS_3404_07817||SNP|RAPIDGENOMICS_3404_07818;QA=726698;QR=1559992;RO=39230;RPL=9406;RPP=23.3387;RPPR=78.5233;RPR=8991;RUN=1;SAF=9124;SAP=5.63077;SAR=9273;SRF=18967;SRP=95.981;SRR=20263;TYPE=snp;technology.illumina=1	GT:AD:AO:DP:PL:QA:QR:RO	1/1:0,25:25:25:257,75,0:996:0:0	0/0:17,4:4:21:0,19,180:164:670:17	0/0:7,0:0:7:0,21,72:0:278:7	0/1:36,40:40:76:264,0,127:1595:1405:36	0/1:25,9:9:34:64,0,134:369:956:25	1/1:0,46:46:46:409,138,0:1807:0:0	1/1:0,9:9:9:227,27,0:355:0:0	0/0:1,0:0:1:0,3,8:0:41:1	1/1:0,54:54:54:606,163,0:2171:0:0	0/0:76,3:3:79:0,189,679:115:3029:76	0/1:8,4:4:12:2,0,32:164:328:8	1/1:0,60:60:60:658,181,0:2399:0:0	1/1:0,95:95:95:974,286,0:3830:0:0	0/0:21,0:0:21:0,63,218:0:839:21	0/1:60,32:32:92:38,0,374:1283:2326:60	0/1:68,48:48:116:104,0,281:1915:2714:68	0/0:18,0:0:18:0,54,408:0:698:18	1/1:37,102:102:139:564,10,0:4073:1440:37	1/1:0,44:44:44:465,132,0:1758:0:0	1/1:0,47:47:47:534,141,0:1860:0:0	0/0:76,23:23:99:0,18,554:902:3003:76	1/1:0,88:88:88:865,265,0:3516:0:0	0/0:25,0:0:25:0,75,306:0:986:25	1/1:0,70:70:70:708,211,0:2755:0:0	0/1:12,11:11:23:26,0,60:438:492:12	0/0:48,0:0:48:0,144,1055:0:1874:48	1/1:0,86:86:86:909,259,0:3484:0:0	0/1:29,29:29:59:94,0,76:1176:1105:29	1/1:0,77:77:77:807,232,0:3020:0:0	1/1:0,30:30:30:298,90,0:1203:0:0	1/1:0,29:29:29:287,87,0:1180:0:0	0/1:21,28:28:49:145,0,65:1099:824:21	0/1:39,46:46:85:200,0,78:1864:1550:39	0/0:16,5:5:21:0,20,123:205:644:16	1/1:0,40:40:40:421,120,0:1549:0:0	1/1:0,16:16:16:219,48,0:648:0:0	0/1:25,30:30:55:176,0,70:1226:981:25	0/1:24,40:40:64:164,0,78:1628:940:24	0/1:13,32:32:45:177,0,38:1285:477:13	0/1:51,50:50:101:136,0,123:2021:2066:51	1/1:0,76:76:76:749,229,0:3058:0:0	1/1:0,55:55:55:570,166,0:2203:0:0	1/1:28,67:67:95:380,22,0:2713:1099:28	0/1:12,25:25:37:142,0,23:1017:466:12	0/0:27,10:10:37:0,1,156:387:1086:27	0/0:10,3:3:13:0,8,59:123:402:10	0/1:44,51:51:95:215,0,200:2066:1714:44	1/1:0,66:66:66:674,199,0:2573:0:0	1/1:0,35:35:35:689,105,0:1413:0:0	0/1:48,19:19:67:10,0,248:770:1893:48	1/1:0,12:12:12:114,36,0:492:0:0	0/1:48,48:48:96:216,0,265:1921:1914:48	0/1:61,43:43:104:108,0,306:1716:2429:61	0/1:33,24:24:57:118,0,253:928:1299:33	0/1:17,16:16:33:61,0,77:622:659:17	0/1:50,32:32:82:144,0,227:1266:1994:50	1/1:1,49:49:50:457,142,0:1984:41:1	0/1:19,11:11:30:26,0,150:451:710:19	1/1:10,26:26:36:146,27,0:1045:396:10	0/0:26,0:0:26:0,78,222:0:1053:26	0/0:37,0:0:37:0,111,382:0:1485:37	0/1:79,76:76:155:401,0,334:3043:3138:79	0/0:114,0:0:114:0,343,1092:0:4545:114	1/1:0,41:41:41:420,123,0:1618:0:0	0/1:18,9:9:27:39,0,80:351:726:18	0/1:17,32:32:49:211,0,26:1250:658:17	0/1:20,31:31:51:197,0,66:1195:795:20	0/1:11,14:14:25:60,0,37:539:442:11	0/0:5,0:0:5:0,15,57:0:197:5	0/0:21,0:0:21:0,63,367:0:836:21	0/0:73,2:2:75:0,209,671:82:2840:73	0/1:16,16:16:32:89,0,120:611:639:16	1/1:0,128:128:128:1211,385,0:5118:0:0	1/1:0,29:29:29:290,87,0:1168:0:0	./.:.:.:.:.:.:.:.	1/1:0,46:46:46:559,138,0:1860:0:0	1/1:0,22:22:22:252,66,0:886:0:0	0/1:9,7:7:16:27,0,27:287:361:9	0/1:9,6:6:15:10,0,74:232:361:9	1/1:0,33:33:33:380,99,0:1328:0:0	0/1:35,41:41:76:288,0,120:1642:1378:35	1/1:0,17:17:17:193,51,0:661:0:0	0/0:25,0:0:25:0,75,233:0:982:25	0/1:33,49:49:82:162,0,51:1957:1277:33	0/1:31,41:41:72:250,0,73:1648:1220:31	1/1:0,83:83:83:798,250,0:3357:0:0	1/1:1,14:14:15:80,12,0:548:37:1	0/0:145,0:0:145:0,436,1435:0:5744:145	0/1:7,7:7:14:107,0,80:279:287:7	0/0:90,32:32:122:0,46,495:1245:3612:90	0/0:51,0:0:51:0,154,544:0:2036:51	1/1:0,80:80:80:815,241,0:3191:0:0	0/0:46,0:0:46:0,138,508:0:1832:46	1/1:0,13:13:13:109,39,0:533:0:0	0/0:80,0:0:80:0,241,926:0:3171:80	0/1:21,13:13:34:21,0,107:515:816:21	1/1:0,42:42:42:485,126,0:1674:0:0	0/1:11,18:18:29:122,0,5:729:438:11	1/1:3,9:9:12:65,9,0:365:123:3	0/1:7,8:8:16:35,0,10:328:287:7	1/1:0,31:31:31:434,93,0:1247:0:0	0/1:13,12:12:25:46,0,50:476:533:13	0/0:21,0:0:21:0,63,222:0:840:21	0/0:76,0:0:76:0,229,748:0:2962:76	1/1:0,60:60:60:691,181,0:2401:0:0	0/1:34,57:57:91:315,0,20:2268:1359:34	0/0:53,0:0:53:0,160,519:0:2109:53	0/0:29,3:3:32:0,68,230:123:1189:29	0/0:26,0:0:26:0,78,266:0:1058:26	0/1:35,27:27:62:135,0,179:1055:1383:35	0/0:8,0:0:8:0,24,91:0:328:8	0/1:11,12:12:23:147,0,100:476:405:11
29379918	287607	29379918_287607	C	A	15604.5	.	AB=0.497496;ABP=3.04293;AC=3;AF=0.0142503;AN=222;AO=410;CIGAR=1X;DP=127430;DPB=55030;DPRA=1.08069;EPP=23.3692;EPPR=1730.96;GTI=31;LEN=1;MEANALT=1;MQM=13.1927;MQMR=11.6516;NS=2112;NUMALT=1;ODDS=0.00214996;PAIRED=0.860976;PAIREDR=0.89247;PAO=0;PQA=0;PQR=0;PRO=0;PROBE=SNP|RAPIDGENOMICS_3404_07816||SNP|RAPIDGENOMICS_3404_07817||SNP|RAPIDGENOMICS_3404_07818;QA=16141;QR=2142734;RO=53520;RPL=257;RPP=60.2948;RPPR=17070.5;RPR=153;RUN=1;SAF=137;SAP=100.97;SAR=273;SRF=18900;SRP=10029.4;SRR=34620;TYPE=snp;technology.illumina=1	GT:AD:AO:DP:PL:QA:QR:RO	0/0:27,0:0:27:0,81,296:0:1076:27	0/0:20,0:0:20:0,60,223:0:816:20	0/0:4,0:0:4:0,12,35:0:164:4	0/1:29,23:23:52:68,0,239:878:1181:29	0/0:26,0:0:26:0,78,269:0:1054:26	0/0:39,0:0:39:0,117,334:0:1591:39	0/0:11,0:0:11:0,33,242:0:391:11	0/0:4,0:0:4:0,12,30:0:145:4	0/0:37,0:0:37:0,111,416:0:1470:37	0/0:58,0:0:58:0,175,544:0:2337:58	0/0:10,0:0:10:0,30,85:0:410:10	0/0:55,0:0:55:0,166,543:0:2233:55	0/0:70,0:0:70:0,211,704:0:2814:70	0/0:24,0:0:24:0,72,286:0:976:24	0/0:40,0:0:40:0,120,438:0:1604:40	0/0:75,0:0:75:0,226,709:0:3034:75	0/0:18,0:0:18:0,54,408:0:712:18	0/0:97,0:0:97:0,292,926:0:3892:97	0/0:31,0:0:31:0,93,350:0:1218:31	0/0:33,0:0:33:0,99,307:0:1306:33	0/0:69,0:0:69:0,208,716:0:2766:69	0/0:64,0:0:64:0,193,641:0:2587:64	0/0:13,0:0:13:0,39,220:0:516:13	0/0:56,0:0:56:0,169,583:0:2275:56	0/0:25,0:0:25:0,75,245:0:994:25	0/0:51,0:0:51:0,154,1112:0:2035:51	0/0:56,0:0:56:0,169,615:0:2230:56	0/0:46,0:0:46:0,138,481:0:1849:46	0/0:59,0:0:59:0,178,644:0:2375:59	0/0:21,0:0:21:0,63,203:0:826:21	0/0:24,0:0:24:0,72,204:0:963:24	0/0:24,0:0:24:0,72,228:0:936:24	0/0:70,0:0:70:0,211,670:0:2822:70	0/0:17,0:0:17:0,51,165:0:693:17	0/0:34,0:0:34:0,102,346:0:1386:34	0/0:22,0:0:22:0,66,267:0:894:22	0/0:35,0:0:35:0,105,335:0:1372:35	0/0:52,0:0:52:0,157,533:0:2041:52	0/0:42,0:0:42:0,126,427:0:1664:42	0/0:60,0:0:60:0,181,539:0:2424:60	0/0:50,0:0:50:0,151,475:0:1961:50	0/0:26,0:0:26:0,78,243:0:1044:26	0/0:71,17:17:88:0,119,588:693:2832:71	0/0:29,0:0:29:0,87,326:0:1169:29	0/0:37,0:0:37:0,111,393:0:1455:37	0/0:13,0:0:13:0,39,127:0:533:13	0/0:67,0:0:67:0,202,693:0:2697:67	0/0:63,0:0:63:0,190,633:0:2520:63	0/0:29,0:0:29:0,87,527:0:1177:29	0/0:58,0:0:58:0,175,570:0:2329:58	0/0:14,0:0:14:0,42,135:0:574:14	0/0:70,0:0:70:0,211,792:0:2815:70	0/0:60,0:0:60:0,181,716:0:2422:60	0/0:50,0:0:50:0,151,583:0:1982:50	0/0:27,0:0:27:0,81,364:0:1049:27	0/0:70,0:0:70:0,211,701:0:2827:70	0/0:37,0:0:37:0,111,366:0:1479:37	0/0:25,0:0:25:0,75,326:0:985:25	0/0:22,0:0:22:0,66,174:0:890:22	0/0:21,0:0:21:0,63,182:0:835:21	0/0:24,0:0:24:0,72,247:0:971:24	0/0:112,0:0:112:0,337,1207:0:4478:112	0/0:66,0:0:66:0,199,616:0:2686:66	0/0:42,0:0:42:0,126,461:0:1705:42	0/0:22,0:0:22:0,66,200:0:884:22	0/0:39,0:0:39:0,117,405:0:1586:39	0/0:52,0:0:52:0,157,618:0:2120:52	0/0:20,0:0:20:0,60,209:0:785:20	0/0:4,0:0:4:0,12,48:0:160:4	0/0:9,0:0:9:0,27,238:0:365:9	0/0:56,0:0:56:0,169,500:0:2220:56	0/0:16,0:0:16:0,48,195:0:656:16	0/0:82,0:0:82:0,247,762:0:3283:82	0/0:28,0:0:28:0,84,250:0:1121:28	./.:.:.:.:.:.:.:.	0/0:39,0:0:39:0,117,440:0:1531:39	0/0:16,0:0:16:0,48,166:0:620:16	0/0:20,0:0:20:0,60,206:0:798:20	0/0:17,0:0:17:0,51,325:0:642:17	0/0:33,0:0:33:0,99,420:0:1318:33	0/0:68,0:0:68:0,205,679:0:2729:68	0/0:11,0:0:11:0,33,108:0:428:11	0/0:26,0:0:26:0,78,246:0:1048:26	0/0:63,0:0:63:0,190,543:0:2480:63	0/0:45,0:0:45:0,135,579:0:1816:45	0/0:49,0:0:49:0,148,553:0:1997:49	0/0:8,0:0:8:0,24,81:0:324:8	0/0:110,0:0:110:0,331,1028:0:4422:110	0/0:15,0:0:15:0,45,239:0:593:15	0/0:92,0:0:92:0,277,865:0:3714:92	0/0:38,0:0:38:0,114,439:0:1500:38	0/0:52,0:0:52:0,157,562:0:2081:52	0/0:33,0:0:33:0,99,350:0:1310:33	0/0:8,0:0:8:0,24,68:0:328:8	0/0:69,0:0:69:0,208,838:0:2761:69	0/0:24,0:0:24:0,72,248:0:962:24	0/0:24,0:0:24:0,72,279:0:953:24	0/0:31,0:0:31:0,93,340:0:1236:31	0/0:3,0:0:3:0,9,27:0:114:3	0/0:11,0:0:11:0,33,89:0:447:11	0/0:22,0:0:22:0,66,378:0:884:22	0/0:29,0:0:29:0,87,292:0:1157:29	0/0:20,0:0:20:0,60,208:0:797:20	1/1:12,38:38:50:295,49,0:1482:488:12	0/0:30,1:1:31:0,85,279:37:1186:30	0/0:94,0:0:94:0,283,893:0:3770:94	0/0:33,0:0:33:0,99,357:0:1326:33	0/0:29,0:0:29:0,87,255:0:1177:29	0/0:10,0:0:10:0,30,76:0:397:10	0/0:51,0:0:51:0,154,497:0:2016:51	0/0:6,0:0:6:0,18,49:0:246:6	0/0:19,0:0:19:0,57,438:0:749:19
29379918	288118	29379918_288118	G	A	258606	.	AB=0.476661;ABP=97.3772;AC=78;AF=0.388235;AN=224;AO=18034;CIGAR=1X;DP=205316;DPB=88762;DPRA=0.927742;EPP=789.665;EPPR=2529.87;GTI=42;LEN=1;MEANALT=1.00477;MQM=13.1411;MQMR=11.6248;NS=2112;NUMALT=1;ODDS=0.000203938;PAIRED=0.857381;PAIREDR=0.881854;PAO=0;PQA=0;PQR=0;PRO=0;PROBE=SNP|RAPIDGENOMICS_3404_07816||SNP|RAPIDGENOMICS_3404_07817||SNP|RAPIDGENOMICS_3404_07818;QA=719096;QR=2120558;RO=52740;RPL=9204;RPP=19.8528;RPPR=170.349;RPR=8830;RUN=1;SAF=8583;SAP=93.73;SAR=9451;SRF=25737;SRP=69.0008;SRR=27003;TYPE=snp;technology.illumina=1	GT:AD:AO:DP:PL:QA:QR:RO	0/0:85,0:0:85:0,256,792:0:3442:85	0/1:14,14:14:28:67,0,87:547:561:14	0/1:3,5:5:8:20,0,0:201:123:3	0/1:50,62:62:112:272,0,128:2490:2001:50	0/0:37,0:0:37:0,111,510:0:1508:37	0/0:77,0:0:77:0,232,900:0:3111:77	0/0:10,0:0:10:0,30,168:0:396:10	0/1:7,8:8:15:51,0,16:316:269:7	0/0:50,0:0:50:0,151,558:0:2015:50	1/1:0,68:68:68:709,205,0:2681:0:0	0/1:12,10:10:22:39,0,45:410:480:12	0/0:110,0:0:110:0,331,1213:0:4421:110	0/0:54,0:0:54:0,163,543:0:2188:54	0/0:25,13:13:38:0,6,124:516:1013:25	0/1:33,49:49:83:231,0,76:1947:1322:33	0/1:93,58:58:151:159,0,440:2305:3706:93	1/1:0,26:26:26:657,78,0:1027:0:0	0/1:63,80:80:143:326,0,222:3210:2492:63	0/0:78,0:0:78:0,235,840:0:3178:78	0/0:61,0:0:61:0,184,586:0:2452:61	0/0:75,0:0:75:0,226,783:0:3059:75	0/0:77,0:0:77:0,232,801:0:3041:77	1/1:0,32:32:32:285,96,0:1285:0:0	0/0:78,0:0:78:0,235,835:0:3154:78	0/1:14,9:9:23:8,0,61:369:574:14	1/1:0,72:72:72:1848,217,0:2877:0:0	0/0:83,0:0:83:0,250,754:0:3311:83	0/1:65,66:66:131:279,0,247:2672:2614:65	0/0:114,0:0:114:0,343,1174:0:4610:114	0/0:38,0:0:38:0,114,371:0:1546:38	0/0:43,0:0:43:0,129,409:0:1759:43	0/1:20,16:16:36:47,0,89:656:816:20	0/1:76,55:55:131:98,0,452:2234:3076:76	0/0:33,0:0:33:0,99,372:0:1318:33	0/0:48,0:0:48:0,144,446:0:1942:48	0/0:4,0:0:4:0,12,33:0:164:4	0/0:56,8:8:64:0,117,477:328:2278:56	0/0:74,0:0:74:0,223,775:0:2995:74	0/1:27,24:24:51:113,0,97:953:1094:27	0/0:101,0:0:101:0,304,1042:0:4050:101	0/0:50,0:0:50:0,151,531:0:2009:50	0/0:80,1:1:81:0,227,740:41:3209:80	0/0:49,11:11:60:0,78,305:442:1980:49	0/0:27,0:0:27:0,81,233:0:1107:27	0/0:57,0:0:57:0,172,541:0:2297:57	0/0:19,0:0:19:0,57,200:0:758:19	0/1:66,46:46:113:175,0,373:1870:2635:66	0/0:90,0:0:90:0,271,848:0:3617:90	0/0:31,0:0:31:0,93,874:0:1227:31	0/1:37,37:37:74:117,0,137:1457:1495:37	0/0:8,0:0:8:0,24,69:0:328:8	0/1:43,24:24:67:90,0,281:968:1737:43	0/1:46,37:37:83:70,0,308:1509:1852:46	0/1:26,24:24:50:84,0,260:976:1004:26	0/1:25,37:37:62:185,0,47:1468:1025:25	0/1:29,29:29:58:67,0,142:1121:1158:29	0/0:71,0:0:71:0,214,667:0:2899:71	0/1:27,23:23:50:66,0,76:935:1079:27	0/1:14,11:11:25:34,0,52:438:574:14	1/1:1,15:15:16:187,14,0:592:41:1	1/1:0,52:52:52:554,157,0:2060:0:0	0/0:233,0:0:233:0,701,2071:0:9417:233	0/1:62,73:73:135:243,0,294:2913:2490:62	0/0:61,0:0:61:0,184,608:0:2472:61	0/1:11,17:17:28:105,0,30:677:443:11	0/1:28,22:22:50:107,0,178:894:1136:28	0/1:36,28:28:64:105,0,153:1135:1440:36	0/0:39,8:8:47:0,51,310:304:1526:39	1/1:0,12:12:12:104,36,0:488:0:0	1/1:0,17:17:17:253,51,0:644:0:0	1/1:0,86:86:86:766,259,0:3493:0:0	0/0:46,11:11:57:0,69,337:447:1774:46	0/0:113,0:0:113:0,340,1089:0:4513:113	0/0:64,0:0:64:0,193,676:0:2568:64	1/1:0,8:8:8:70,24,0:315:0:0	0/0:55,0:0:55:0,166,555:0:2233:55	0/0:53,0:0:53:0,160,576:0:2132:53	1/1:5,9:9:14:68,1,0:369:201:5	0/1:11,17:17:28:195,0,86:679:428:11	0/0:42,0:0:42:0,126,444:0:1693:42	0/1:119,72:72:191:181,0,792:2889:4768:119	0/0:64,0:0:64:0,193,606:0:2586:64	1/1:0,35:35:35:372,105,0:1423:0:0	0/0:109,0:0:109:0,328,1068:0:4358:109	1/1:23,56:56:79:392,28,0:2239:903:23	0/0:108,0:0:108:0,325,1101:0:4386:108	0/0:15,0:0:15:0,45,225:0:611:15	1/1:0,82:82:82:923,247,0:3301:0:0	0/1:18,13:13:31:54,0,82:529:726:18	0/1:59,79:79:138:459,0,201:3150:2356:59	1/1:0,47:47:47:619,141,0:1896:0:0	0/0:43,0:0:43:0,129,443:0:1725:43	1/1:0,32:32:32:370,96,0:1282:0:0	0/0:37,0:0:37:0,111,303:0:1492:37	0/1:27,23:23:50:113,0,108:917:1053:27	0/1:10,15:15:25:128,0,85:611:410:10	0/0:71,0:0:71:0,214,676:0:2872:71	0/1:12,6:6:18:4,0,141:242:483:12	0/0:14,0:0:14:0,42,126:0:570:14	1/1:5,10:10:15:41,1,0:396:205:5	0/0:29,10:10:39:0,36,215:410:1167:29	0/1:24,18:18:42:91,0,120:730:980:24	1/1:0,81:81:81:804,244,0:3258:0:0	1/1:0,47:47:47:467,141,0:1878:0:0	0/0:79,0:0:79:0,238,682:0:3178:79	0/0:105,0:0:105:0,316,1187:0:4199:105	0/1:18,25:25:43:138,0,73:1004:695:18	1/1:3,16:16:19:140,35,0:633:114:3	1/1:0,32:32:32:348,96,0:1304:0:0	0/1:34,33:33:67:129,0,154:1322:1354:34	0/0:12,4:4:16:0,14,144:164:488:12	0/0:26,0:0:26:0,78,519:0:1058:26
29379918	587100	29379918_587100	T	C	42290.9	.	AB=0.462615;ABP=38.5671;AC=24;AF=0.108561;AN=222;AO=2144;CIGAR=1X;DP=90628;DPB=38303;DPRA=0.944104;EPP=31.596;EPPR=366.346;GTI=134;LEN=1;MEANALT=1.00299;MQM=16.5257;MQMR=11.5506;NS=2112;NUMALT=1;ODDS=0.039505;PAIRED=0.711754;PAIREDR=0.8636;PAO=0;PQA=0;PQR=0;PRO=0;PROBE=SNP|RAPIDGENOMICS_3404_07820;QA=83759;QR=1329295;RO=33541;RPL=1035;RPP=8.55647;RPPR=44.964;RPR=1109;RUN=1;SAF=1197;SAP=66.3112;SAR=947;SRF=17334;SRP=85.2395;SRR=16207;TYPE=snp;technology.illumina=1	GT:AD:AO:DP:PL:QA:QR:RO	0/0:42,0:0:42:0,126,380:0:1689:42	0/0:27,0:0:27:0,81,279:0:1084:27	0/0:5,0:0:5:0,15,37:0:205:5	0/0:56,0:0:56:0,169,495:0:2220:56	0/0:16,0:0:16:0,48,196:0:630:16	0/0:34,0:0:34:0,102,282:0:1369:34	0/0:10,1:1:11:0,1,191:37:365:10	0/0:8,0:0:8:0,24,80:0:309:8	0/0:30,0:0:30:0,90,272:0:1205:30	0/0:33,0:0:33:0,99,302:0:1297:33	0/0:17,0:0:17:0,51,142:0:697:17	0/0:17,0:0:17:0,51,140:0:689:17	0/0:34,0:0:34:0,102,268:0:1309:34	0/0:11,0:0:11:0,33,78:0:429:11	0/0:16,0:0:16:0,48,158:0:644:16	0/0:59,0:0:59:0,178,542:0:2376:59	0/0:6,0:0:6:0,18,166:0:242:6	0/1:51,32:32:83:157,0,264:1285:2019:51	0/0:36,0:0:36:0,108,416:0:1408:36	0/0:52,0:0:52:0,157,453:0:2099:52	0/0:24,0:0:24:0,72,287:0:967:24	0/0:21,0:0:21:0,63,217:0:844:21	0/1:11,13:13:24:120,0,66:501:432:11	0/0:42,0:0:42:0,126,455:0:1633:42	0/0:19,0:0:19:0,57,173:0:753:19	0/1:4,8:8:12:165,0,48:305:164:4	0/0:21,0:0:21:0,63,220:0:826:21	0/0:59,0:0:59:0,178,604:0:2344:59	0/0:64,0:0:64:0,193,573:0:2574:64	0/0:30,0:0:30:0,90,351:0:1165:30	0/0:31,0:0:31:0,93,273:0:1239:31	0/0:32,0:0:32:0,96,338:0:1300:32	0/0:88,0:0:88:0,265,820:0:3552:88	0/0:21,0:0:21:0,63,207:0:816:21	0/0:21,0:0:21:0,63,233:0:825:21	0/0:11,0:0:11:0,33,172:0:411:11	0/0:19,0:0:19:0,57,194:0:759:19	0/0:29,0:0:29:0,87,293:0:1159:29	1/1:12,29:29:41:230,16,0:1149:484:12	0/0:42,0:0:42:0,126,371:0:1638:42	0/0:38,0:0:38:0,114,383:0:1492:38	0/0:37,0:0:37:0,111,450:0:1492:37	0/0:39,0:0:39:0,117,404:0:1569:39	0/0:3,0:0:3:0,9,25:0:123:3	0/0:22,0:0:22:0,66,227:0:888:22	0/0:9,0:0:9:0,27,72:0:365:9	0/0:36,0:0:36:0,108,397:0:1424:36	0/0:35,0:0:35:0,105,368:0:1398:35	0/0:15,0:0:15:0,45,309:0:554:15	0/0:20,0:0:20:0,60,189:0:798:20	0/0:3,0:0:3:0,9,43:0:123:3	0/1:18,10:10:28:54,0,57:396:715:18	1/1:13,31:31:44:400,31,0:1246:520:13	0/0:22,0:0:22:0,66,327:0:858:22	0/1:36,17:17:54:87,0,271:667:1387:36	0/0:45,0:0:45:0,135,422:0:1821:45	0/0:15,0:0:15:0,45,132:0:592:15	0/0:38,0:0:38:0,114,411:0:1525:38	0/0:18,0:0:18:0,54,142:0:711:18	0/0:9,2:2:11:0,20,120:82:355:9	1/1:3,17:17:20:111,33,0:648:104:3	0/0:62,0:0:62:0,187,671:0:2484:62	0/0:54,0:0:54:0,163,465:0:2157:54	0/0:20,0:0:20:0,60,191:0:820:20	0/1:7,9:9:16:37,0,43:365:265:7	0/1:12,7:7:19:42,0,104:287:470:12	0/1:6,7:7:13:20,0,35:268:234:6	0/1:10,7:7:17:73,0,48:287:380:10	1/1:0,1:1:1:16,3,0:41:0:0	0/1:5,5:5:10:62,0,34:205:201:5	0/1:13,20:20:33:131,0,46:762:521:13	1/1:3,8:8:11:69,10,0:324:123:3	0/0:36,0:0:36:0,108,325:0:1447:36	0/0:24,0:0:24:0,72,228:0:954:24	./.:.:.:.:.:.:.:.	0/0:19,0:0:19:0,57,204:0:754:19	0/0:2,0:0:2:0,6,15:0:82:2	0/0:8,0:0:8:0,24,60:0:306:8	0/0:13,0:0:13:0,39,138:0:525:13	0/0:41,0:0:41:0,123,457:0:1602:41	0/0:103,0:0:103:0,310,995:0:4097:103	0/0:22,0:0:22:0,66,197:0:894:22	0/0:15,4:4:19:0,25,84:164:580:15	0/0:26,0:0:26:0,78,257:0:994:26	0/0:26,0:0:26:0,78,248:0:1039:26	0/0:36,0:0:36:0,108,318:0:1467:36	0/0:4,0:0:4:0,12,74:0:151:4	0/0:22,0:0:22:0,66,228:0:882:22	0/0:13,0:0:13:0,39,153:0:511:13	0/1:25,30:30:55:252,0,68:1177:995:25	0/0:24,0:0:24:0,72,242:0:964:24	0/0:44,0:0:44:0,132,438:0:1693:44	0/0:38,0:0:38:0,114,388:0:1462:38	0/0:3,0:0:3:0,9,25:0:123:3	0/0:31,0:0:31:0,93,276:0:1252:31	0/0:22,3:3:25:0,27,178:123:864:22	0/0:44,0:0:44:0,132,466:0:1736:44	0/0:8,0:0:8:0,24,108:0:311:8	0/0:12,0:0:12:0,36,145:0:483:12	0/0:11,0:0:11:0,33,132:0:447:11	0/0:4,0:0:4:0,12,33:0:156:4	0/0:12,4:4:16:0,20,97:156:466:12	0/0:22,0:0:22:0,66,357:0:890:22	0/0:46,0:0:46:0,138,415:0:1835:46	0/0:53,0:0:53:0,160,493:0:2130:53	0/0:49,0:0:49:0,148,485:0:1985:49	0/0:15,0:0:15:0,45,124:0:592:15	0/0:23,0:0:23:0,69,255:0:917:23	0/0:7,0:0:7:0,21,70:0:269:7	1/1:13,39:39:52:244,35,0:1587:511:13	0/0:2,0:0:2:0,6,23:0:82:2	0/0:2,0:0:2:0,6,47:0:82:2
29379918	588578	29379918_588578	T	G	73914.3	.	AB=0.48702;ABP=11.9731;AC=26;AF=0.105573;AN=224;AO=4053;CIGAR=1X;DP=176185;DPB=83298;DPRA=1.01803;EPP=133.228;EPPR=3563.82;GTI=82;LEN=1;MEANALT=1.00852;MQM=13.5776;MQMR=11.8496;NS=2112;NUMALT=1;ODDS=0.0750197;PAIRED=0.830496;PAIREDR=0.873323;PAO=0;PQA=0;PQR=0;PRO=0;PROBE=SNP|RAPIDGENOMICS_3404_07821||SNP|RAPIDGENOMICS_3404_07822;QA=159170;QR=2889105;RO=72002;RPL=1995;RPP=5.13677;RPPR=562.198;RPR=2058;RUN=1;SAF=1909;SAP=32.5982;SAR=2144;SRF=33074;SRP=1036.52;SRR=38928;TYPE=snp;technology.illumina=1	GT:AD:AO:DP:PL:QA:QR:RO	0/0:29,0:0:29:0,87,270:0:1168:29	0/0:3,0:0:3:0,9,68:0:123:3	0/0:13,0:0:13:0,39,134:0:533:13	0/0:79,0:0:79:0,238,1033:0:3087:79	0/0:15,0:0:15:0,45,235:0:598:15	0/0:63,0:0:63:0,190,536:0:2523:63	0/0:8,0:0:8:0,24,205:0:273:8	0/0:21,0:0:21:0,63,184:0:844:21	0/0:44,0:0:44:0,132,373:0:1784:44	0/0:108,0:0:108:0,325,1185:0:4322:108	0/0:20,0:0:20:0,60,181:0:816:20	0/0:86,0:0:86:0,259,1091:0:3477:86	0/0:19,0:0:19:0,57,216:0:766:19	0/0:46,0:0:46:0,138,533:0:1861:46	0/1:32,15:15:47:22,0,136:598:1275:32	0/0:92,0:0:92:0,277,1059:0:3669:92	0/0:15,0:0:15:0,45,443:0:593:15	0/1:50,69:69:119:336,0,226:2716:2001:50	0/0:59,0:0:59:0,178,691:0:2385:59	0/0:57,0:0:57:0,172,538:0:2307:57	0/0:114,0:0:114:0,343,1083:0:4555:114	0/0:93,0:0:93:0,280,1025:0:3797:93	0/0:10,4:4:14:0,10,137:155:406:10	0/0:55,0:0:55:0,166,689:0:2164:55	0/0:20,0:0:20:0,60,217:0:799:20	0/1:26,22:22:49:250,0,401:814:1022:26	0/0:58,0:0:58:0,175,694:0:2335:58	0/0:130,0:0:130:0,391,1307:0:5210:130	0/0:165,0:0:165:0,497,1815:0:6604:165	0/0:75,0:0:75:0,226,671:0:3029:75	0/0:24,0:0:24:0,72,287:0:972:24	0/0:40,0:0:40:0,120,469:0:1610:40	0/0:108,0:0:108:0,325,1067:0:4343:108	0/0:40,0:0:40:0,120,520:0:1628:40	0/0:40,0:0:40:0,120,499:0:1613:40	0/0:16,0:0:16:0,48,414:0:644:16	0/0:33,0:0:33:0,99,310:0:1311:33	0/0:57,0:0:57:0,172,579:0:2288:57	0/1:23,18:18:41:88,0,86:698:922:23	0/0:35,0:0:35:0,105,346:0:1376:35	0/0:79,0:0:79:0,238,726:0:3181:79	0/0:82,4:4:86:0,222,890:164:3302:82	0/0:123,0:0:123:0,370,1327:0:4954:123	0/0:8,0:0:8:0,24,117:0:319:8	0/0:91,0:0:91:0,274,908:0:3675:91	0/0:51,0:0:51:0,154,544:0:2057:51	0/0:91,0:0:91:0,274,1054:0:3656:91	0/0:75,0:0:75:0,226,862:0:2977:75	0/0:36,0:0:36:0,108,794:0:1436:36	0/0:72,0:0:72:0,217,663:0:2874:72	0/0:3,0:0:3:0,9,26:0:123:3	0/1:29,22:22:51:205,0,183:884:1160:29	0/1:36,33:33:69:126,0,154:1308:1451:36	0/0:43,0:0:43:0,129,620:0:1713:43	0/1:29,24:24:53:43,0,149:971:1185:29	0/0:61,0:0:61:0,184,665:0:2436:61	0/0:72,0:0:72:0,217,706:0:2912:72	0/0:42,0:0:42:0,126,457:0:1654:42	0/0:35,0:0:35:0,105,327:0:1377:35	1/1:2,24:24:26:246,63,0:958:78:2	0/1:22,38:38:60:240,0,4:1509:898:22	0/0:199,0:0:199:0,599,2238:0:7982:199	0/0:60,0:0:60:0,181,576:0:2410:60	0/0:67,0:0:67:0,202,650:0:2704:67	0/0:25,8:8:33:0,23,313:324:1009:25	1/1:13,31:31:44:176,24,0:1259:521:13	0/1:24,20:20:44:36,0,85:753:980:24	0/1:30,43:43:73:282,0,106:1746:1176:30	1/1:0,22:22:22:213,66,0:864:0:0	0/1:4,11:11:15:219,0,17:384:164:4	0/1:31,19:19:50:75,0,224:771:1267:31	0/1:26,24:24:50:113,0,120:912:1062:26	0/0:106,0:0:106:0,319,1078:0:4269:106	0/0:64,0:0:64:0,193,640:0:2565:64	0/0:18,0:0:18:0,54,178:0:726:18	0/0:81,0:0:81:0,244,771:0:3229:81	0/0:21,0:0:21:0,63,282:0:839:21	0/0:26,0:0:26:0,78,249:0:1035:26	0/0:32,0:0:32:0,96,400:0:1268:32	0/0:51,0:0:51:0,154,515:0:2056:51	0/0:158,0:0:158:0,476,1726:0:6370:158	0/0:36,0:0:36:0,108,432:0:1456:36	1/1:2,37:37:39:332,77,0:1483:82:2	0/0:73,0:0:73:0,220,791:0:2939:73	0/0:83,0:0:83:0,250,911:0:3244:83	0/0:90,0:0:90:0,271,1017:0:3620:90	0/0:26,0:0:26:0,78,279:0:1025:26	0/0:145,0:0:145:0,436,1461:0:5790:145	0/0:19,0:0:19:0,57,373:0:725:19	0/1:54,52:52:106:199,0,146:2108:2185:54	0/0:35,0:0:35:0,105,425:0:1427:35	0/0:64,0:0:64:0,193,690:0:2604:64	0/0:59,0:0:59:0,178,619:0:2372:59	0/0:23,0:0:23:0,69,209:0:943:23	0/0:21,0:0:21:0,63,216:0:839:21	1/1:11,25:25:36:108,0,0:987:438:11	0/0:50,0:0:50:0,151,475:0:2017:50	0/0:26,0:0:26:0,78,266:0:1039:26	0/0:46,0:0:46:0,138,549:0:1856:46	0/0:27,0:0:27:0,81,418:0:1107:27	0/0:41,0:0:41:0,123,399:0:1644:41	0/1:18,11:11:29:32,0,95:441:734:18	0/0:52,0:0:52:0,157,650:0:2084:52	0/0:28,0:0:28:0,84,303:0:1148:28	0/0:58,0:0:58:0,175,621:0:2344:58	0/0:137,1:1:138:0,407,1362:22:5501:137	0/0:85,0:0:85:0,256,843:0:3444:85	0/0:36,0:0:36:0,108,394:0:1413:36	0/0:16,0:0:16:0,48,162:0:640:16	0/1:48,14:14:62:48,0,241:548:1951:48	0/0:17,0:0:17:0,51,335:0:679:17	0/0:25,0:0:25:0,75,529:0:1009:25
29379919	706174	29379919_706174	A	G	96229.9	.	AB=0.463169;ABP=78.0282;AC=27;AF=0.0956064;AN=224;AO=4056;CIGAR=1X;DP=194488;DPB=84347;DPRA=1.00444;EPP=131.553;EPPR=1604.71;GTI=38;LEN=1;MEANALT=1.01278;MQM=14.5666;MQMR=11.4442;NS=2112;NUMALT=1;ODDS=0.0501958;PAIRED=0.810404;PAIREDR=0.88021;PAO=0;PQA=0;PQR=0;PRO=0;PROBE=SNP|RAPIDGENOMICS_3404_01467||SNP|RAPIDGENOMICS_3404_01468||SNP|RAPIDGENOMICS_3404_01469;QA=160562;QR=3172411;RO=79756;RPL=2112;RPP=18.1207;RPPR=293.428;RPR=1944;RUN=1;SAF=2015;SAP=3.37221;SAR=2041;SRF=39802;SRP=3.63934;SRR=39954;TYPE=snp;technology.illumina=1	GT:AD:AO:DP:PL:QA:QR:RO	0/0:38,0:0:38:0,114,404:0:1537:38	0/0:46,0:0:46:0,138,510:0:1857:46	0/0:14,0:0:14:0,42,120:0:556:14	0/0:129,0:0:129:0,388,1479:0:5135:129	0/0:28,0:0:28:0,84,414:0:1090:28	1/1:0,88:88:88:957,265,0:3439:0:0	0/0:17,0:0:17:0,51,290:0:677:17	0/0:13,0:0:13:0,39,159:0:506:13	0/0:56,0:0:56:0,169,589:0:2250:56	0/0:123,0:0:123:0,370,1404:0:4963:123	0/0:26,0:0:26:0,78,210:0:1012:26	0/0:64,0:0:64:0,193,619:0:2561:64	0/1:20,18:18:38:113,0,93:729:776:20	0/0:52,0:0:52:0,157,609:0:2079:52	0/0:50,0:0:50:0,151,449:0:1990:50	0/0:101,0:0:101:0,304,1183:0:4064:101	0/0:30,2:2:32:0,75,718:78:1204:30	0/0:97,0:0:97:0,292,1013:0:3869:97	0/0:88,0:0:88:0,265,878:0:3504:88	0/1:45,34:34:79:106,0,274:1377:1777:45	0/1:37,40:40:77:147,0,175:1623:1482:37	0/0:113,0:0:113:0,340,1171:0:4448:113	0/0:40,0:0:40:0,120,341:0:1596:40	0/0:67,0:0:67:0,202,614:0:2646:67	0/0:35,0:0:35:0,105,351:0:1422:35	0/0:54,0:0:54:0,163,1076:0:2113:54	0/1:25,18:18:43:122,0,120:719:1002:25	0/0:71,0:0:71:0,214,661:0:2858:71	0/0:137,0:0:137:0,412,1312:0:5530:137	0/0:51,0:0:51:0,154,474:0:2051:51	0/0:45,0:0:45:0,135,478:0:1807:45	0/0:36,13:13:49:0,15,231:503:1464:36	0/0:154,0:0:154:0,464,1530:0:6144:154	0/0:22,0:0:22:0,66,197:0:885:22	0/0:57,0:0:57:0,172,610:0:2290:57	0/0:8,0:0:8:0,24,122:0:287:8	0/0:109,0:0:109:0,328,1049:0:4407:109	0/0:49,0:0:49:0,148,461:0:1912:49	0/0:32,0:0:32:0,96,266:0:1291:32	0/0:47,1:1:48:0,136,447:32:1907:47	0/0:42,0:0:42:0,126,479:0:1687:42	0/0:65,0:0:65:0,196,582:0:2624:65	1/1:0,68:68:68:736,205,0:2738:0:0	0/0:23,0:0:23:0,69,199:0:923:23	0/0:89,0:0:89:0,268,1056:0:3550:89	0/0:18,6:6:24:0,23,143:246:712:18	0/0:148,0:0:148:0,446,1471:0:5913:148	0/0:90,0:0:90:0,271,923:0:3565:90	0/0:40,0:0:40:0,120,872:0:1556:40	0/0:81,0:0:81:0,244,915:0:3229:81	0/0:17,0:0:17:0,51,169:0:631:17	0/0:53,0:0:53:0,160,584:0:2093:53	0/0:116,0:0:116:0,349,1163:0:4649:116	0/0:56,0:0:56:0,169,748:0:2166:56	0/1:45,27:27:72:95,0,237:1072:1783:45	0/0:84,0:0:84:0,253,893:0:3374:84	0/0:53,0:0:53:0,160,519:0:2100:53	0/0:51,0:0:51:0,154,429:0:2067:51	0/0:23,0:0:23:0,69,261:0:917:23	0/0:31,0:0:31:0,93,322:0:1220:31	0/0:47,0:0:47:0,141,530:0:1884:47	0/0:153,0:0:153:0,461,1514:0:6093:153	0/0:84,0:0:84:0,253,906:0:3335:84	0/0:54,0:0:54:0,163,567:0:2117:54	0/0:26,0:0:26:0,78,241:0:1058:26	0/0:59,0:0:59:0,178,646:0:2309:59	0/0:24,0:0:24:0,72,239:0:950:24	0/0:55,0:0:55:0,166,680:0:2211:55	1/1:1,5:5:6:26,6,0:205:41:1	0/1:9,11:11:20:212,0,166:436:350:9	0/1:58,24:24:82:74,0,326:967:2308:58	0/0:42,0:0:42:0,126,380:0:1638:42	0/0:144,0:0:144:0,433,1428:0:5798:144	0/0:50,0:0:50:0,151,467:0:1993:50	1/1:0,1:1:1:11,3,0:41:0:0	0/0:31,0:0:31:0,93,312:0:1220:31	0/0:39,0:0:39:0,117,383:0:1565:39	0/0:30,0:0:30:0,90,426:0:1208:30	0/0:25,0:0:25:0,75,319:0:971:25	0/1:41,30:30:71:95,0,252:1213:1647:41	0/0:123,0:0:123:0,370,1213:0:4893:123	0/0:49,0:0:49:0,148,443:0:1970:49	0/0:30,0:0:30:0,90,281:0:1207:30	0/1:46,34:34:80:101,0,253:1377:1853:46	0/0:53,0:0:53:0,160,569:0:2105:53	0/0:113,0:0:113:0,340,981:0:4440:113	0/0:16,0:0:16:0,48,146:0:644:16	0/0:83,0:0:83:0,250,853:0:3325:83	1/1:0,19:19:19:279,57,0:746:0:0	0/0:123,0:0:123:0,370,1262:0:4921:123	0/0:35,0:0:35:0,105,362:0:1405:35	0/0:45,0:0:45:0,135,489:0:1793:45	0/0:36,0:0:36:0,108,328:0:1464:36	1/1:0,16:16:16:169,48,0:643:0:0	0/0:65,0:0:65:0,196,767:0:2612:65	0/0:54,0:0:54:0,163,712:0:2185:54	0/0:62,0:0:62:0,187,735:0:2501:62	0/1:10,13:13:23:108,0,82:510:397:10	0/1:14,7:7:21:62,0,143:268:565:14	0/0:18,0:0:18:0,54,194:0:730:18	0/0:27,0:0:27:0,81,274:0:1064:27	0/0:50,0:0:50:0,151,476:0:2046:50	0/0:38,0:0:38:0,114,410:0:1507:38	1/1:0,60:60:60:667,181,0:2425:0:0	0/1:26,46:46:72:197,0,50:1878:1062:26	0/1:74,59:59:133:160,0,282:2361:2851:74	0/0:51,0:0:51:0,154,585:0:2007:51	0/0:48,0:0:48:0,144,500:0:1916:48	0/0:14,0:0:14:0,42,147:0:562:14	0/0:59,0:0:59:0,178,612:0:2357:59	0/0:14,0:0:14:0,42,136:0:561:14	0/0:26,0:0:26:0,78,559:0:1040:26
29379919	1014442	29379919_1014442	T	C	13079.4	.	AB=0.489522;ABP=4.14791;AC=7;AF=0.016429;AN=224;AO=753;CIGAR=1X;DP=181110;DPB=80983;DPRA=1.22147;EPP=14.4559;EPPR=2442.43;GTI=21;LEN=1;MEANALT=1.0339;MQM=14.3851;MQMR=11.5669;NS=2112;NUMALT=1;ODDS=0.0898648;PAIRED=0.802125;PAIREDR=0.867422;PAO=0;PQA=0;PQR=0;PRO=0;PROBE=SNP|RAPIDGENOMICS_3404_01473||SNP|RAPIDGENOMICS_3404_01474||SNP|RAPIDGENOMICS_3404_01475||SNP|RAPIDGENOMICS_3404_01476;QA=29699;QR=3217101;RO=80134;RPL=367;RPP=4.05134;RPPR=356.937;RPR=386;RUN=1;SAF=378;SAP=3.03625;SAR=375;SRF=39541;SRP=32.9998;SRR=40593;TYPE=snp;technology.illumina=1	GT:AD:AO:DP:PL:QA:QR:RO	0/0:44,0:0:44:0,132,431:0:1748:44	0/0:21,0:0:21:0,63,237:0:826:21	0/0:7,0:0:7:0,21,75:0:287:7	0/0:103,0:0:103:0,310,1020:0:4131:103	0/0:20,0:0:20:0,60,189:0:812:20	0/1:15,34:34:49:270,0,7:1333:597:15	0/0:11,0:0:11:0,33,347:0:415:11	0/0:29,0:0:29:0,87,279:0:1176:29	0/0:76,0:0:76:0,229,851:0:3033:76	0/0:106,0:0:106:0,319,1104:0:4213:106	0/0:26,0:0:26:0,78,229:0:1023:26	0/0:41,0:0:41:0,123,391:0:1637:41	0/1:10,12:12:22:103,0,25:475:406:10	0/0:18,0:0:18:0,54,244:0:730:18	0/0:49,0:0:49:0,148,474:0:1981:49	0/0:160,0:0:160:0,482,1776:0:6362:160	0/0:29,0:0:29:0,87,700:0:1168:29	0/0:134,0:0:134:0,403,1365:0:5358:134	0/0:66,0:0:66:0,199,676:0:2651:66	0/0:56,0:0:56:0,169,617:0:2270:56	0/0:82,0:0:82:0,247,951:0:3315:82	0/0:116,0:0:116:0,349,1172:0:4702:116	0/0:29,0:0:29:0,87,246:0:1159:29	0/0:158,0:0:158:0,476,1557:0:6386:158	0/0:28,0:0:28:0,84,312:0:1144:28	0/0:56,0:0:56:0,169,1229:0:2179:56	0/0:39,0:0:39:0,117,341:0:1575:39	0/0:90,0:0:90:0,271,942:0:3635:90	0/0:115,0:0:115:0,346,1190:0:4606:115	0/0:46,0:0:46:0,138,442:0:1856:46	0/0:33,0:0:33:0,99,302:0:1305:33	0/0:52,0:0:52:0,157,582:0:2111:52	0/0:208,0:0:208:0,626,2321:0:8339:208	0/0:19,0:0:19:0,57,155:0:775:19	0/0:49,0:0:49:0,148,575:0:1947:49	0/0:32,0:0:32:0,96,302:0:1268:32	0/0:60,0:0:60:0,181,788:0:2420:60	0/0:71,0:0:71:0,214,747:0:2880:71	0/0:34,0:0:34:0,102,401:0:1385:34	0/0:56,0:0:56:0,169,566:0:2241:56	0/0:41,0:0:41:0,123,475:0:1650:41	0/0:61,0:0:61:0,184,570:0:2441:61	1/1:0,104:104:104:1044,313,0:4148:0:0	0/0:31,0:0:31:0,93,397:0:1255:31	0/0:87,0:0:87:0,262,829:0:3502:87	0/0:47,0:0:47:0,141,441:0:1900:47	0/0:78,0:0:78:0,235,942:0:3109:78	0/0:111,0:0:111:0,334,1299:0:4419:111	0/0:30,0:0:30:0,90,750:0:1222:30	0/0:78,0:0:78:0,235,797:0:3143:78	0/0:14,0:0:14:0,42,169:0:570:14	0/0:30,0:0:30:0,90,327:0:1217:30	0/0:96,0:0:96:0,289,848:0:3818:96	0/0:60,0:0:60:0,181,920:0:2424:60	0/0:70,0:0:70:0,211,781:0:2811:70	0/0:68,0:0:68:0,205,649:0:2716:68	0/0:30,0:0:30:0,90,257:0:1218:30	0/0:45,0:0:45:0,135,429:0:1800:45	0/0:40,0:0:40:0,120,393:0:1587:40	0/0:39,0:0:39:0,117,383:0:1587:39	0/0:103,0:0:103:0,310,936:0:4180:103	0/0:177,0:0:177:0,533,1579:0:7071:177	0/0:138,0:0:138:0,415,1443:0:5549:138	0/0:40,0:0:40:0,120,437:0:1605:40	0/0:42,0:0:42:0,126,429:0:1698:42	0/0:47,0:0:47:0,141,459:0:1883:47	0/0:37,0:0:37:0,111,478:0:1449:37	0/0:47,0:0:47:0,141,582:0:1893:47	0/0:30,0:0:30:0,90,305:0:1214:30	0/0:19,0:0:19:0,57,504:0:742:19	0/1:32,45:45:77:236,0,116:1806:1273:32	0/0:58,0:0:58:0,175,517:0:2349:58	0/0:148,0:0:148:0,446,1527:0:5986:148	0/0:59,0:0:59:0,178,594:0:2313:59	0/0:11,0:0:11:0,33,85:0:442:11	0/0:44,0:0:44:0,132,468:0:1748:44	0/0:26,0:0:26:0,78,231:0:1058:26	0/0:20,0:0:20:0,60,187:0:781:20	0/0:28,0:0:28:0,84,425:0:1099:28	0/0:38,0:0:38:0,114,472:0:1528:38	0/0:115,0:0:115:0,346,1148:0:4609:115	0/0:38,0:0:38:0,114,436:0:1503:38	0/0:15,0:0:15:0,45,160:0:598:15	0/0:122,0:0:122:0,367,1171:0:4933:122	0/0:73,0:0:73:0,220,774:0:2947:73	0/0:89,0:0:89:0,268,900:0:3601:89	0/0:13,0:0:13:0,39,124:0:529:13	0/0:93,0:0:93:0,280,875:0:3749:93	0/0:23,0:0:23:0,69,376:0:925:23	0/0:89,0:0:89:0,268,949:0:3589:89	0/0:46,0:0:46:0,138,484:0:1825:46	0/0:34,0:0:34:0,102,304:0:1385:34	0/0:33,0:0:33:0,99,296:0:1327:33	0/0:12,0:0:12:0,36,138:0:475:12	0/0:35,0:0:35:0,105,400:0:1413:35	0/0:16,0:0:16:0,48,158:0:652:16	0/0:81,0:0:81:0,244,871:0:3264:81	0/0:42,0:0:42:0,126,418:0:1693:42	1/1:1,2:2:3:7,1,0:82:41:1	0/0:6,0:0:6:0,18,90:0:237:6	0/0:60,0:0:60:0,181,647:0:2412:60	0/0:16,0:0:16:0,48,198:0:635:16	0/0:65,0:0:65:0,196,665:0:2594:65	0/0:72,0:0:72:0,217,926:0:2881:72	0/0:66,0:0:66:0,199,682:0:2637:66	0/0:110,0:0:110:0,331,1165:0:4432:110	0/0:32,0:0:32:0,96,334:0:1272:32	0/0:12,0:0:12:0,36,104:0:488:12	0/0:21,0:0:21:0,63,210:0:835:21	0/0:95,0:0:95:0,286,891:0:3818:95	0/0:8,0:0:8:0,24,158:0:300:8	0/0:32,0:0:32:0,96,779:0:1268:32
29379919	1015059	29379919_1015059	G	T	127515	.	AB=0.486005;ABP=17.2329;AC=45;AF=0.14715;AN=222;AO=5805;CIGAR=1X;DP=183004;DPB=83436;DPRA=0.980454;EPP=267.582;EPPR=3041.21;GTI=70;LEN=1;MEANALT=1.00213;MQM=13.0756;MQMR=11.3146;NS=2112;NUMALT=1;ODDS=0.0140088;PAIRED=0.848579;PAIREDR=0.875947;PAO=0;PQA=0;PQR=0;PRO=0;PROBE=SNP|RAPIDGENOMICS_3404_01473||SNP|RAPIDGENOMICS_3404_01474||SNP|RAPIDGENOMICS_3404_01475||SNP|RAPIDGENOMICS_3404_01476;QA=229681;QR=3012260;RO=74871;RPL=3247;RPP=180.589;RPPR=2524.97;RPR=2558;RUN=1;SAF=2497;SAP=249.044;SAR=3308;SRF=34540;SRP=975.641;SRR=40331;TYPE=snp;technology.illumina=1	GT:AD:AO:DP:PL:QA:QR:RO	0/0:56,0:0:56:0,169,538:0:2256:56	0/0:12,0:0:12:0,36,164:0:484:12	0/0:25,0:0:25:0,75,216:0:1005:25	0/0:114,0:0:114:0,343,1280:0:4620:114	0/1:8,10:10:18:72,0,96:388:301:8	1/1:0,83:83:83:852,250,0:3354:0:0	0/0:9,0:0:9:0,27,270:0:369:9	./.:.:.:.:.:.:.:.	0/0:59,0:0:59:0,178,641:0:2340:59	0/0:85,0:0:85:0,256,945:0:3436:85	0/0:27,0:0:27:0,81,285:0:1062:27	0/0:83,0:0:83:0,250,865:0:3330:83	0/1:24,20:20:44:59,0,189:793:965:24	0/0:25,0:0:25:0,75,215:0:998:25	0/0:103,0:0:103:0,310,1016:0:4171:103	0/0:86,0:0:86:0,259,805:0:3479:86	0/0:26,0:0:26:0,78,578:0:1041:26	0/0:85,0:0:85:0,256,825:0:3357:85	0/1:60,29:29:89:49,0,366:1166:2386:60	0/1:10,22:22:32:95,0,73:894:406:10	0/1:42,37:37:80:135,0,140:1471:1682:42	0/0:86,0:0:86:0,259,823:0:3480:86	0/0:38,0:0:38:0,114,405:0:1540:38	0/0:91,0:0:91:0,274,975:0:3648:91	0/0:16,0:0:16:0,48,151:0:648:16	0/0:49,0:0:49:0,148,788:0:1934:49	1/1:0,82:82:82:809,247,0:3294:0:0	0/0:65,0:0:65:0,196,688:0:2605:65	0/1:46,90:90:136:408,0,33:3636:1877:46	1/1:0,34:34:34:298,102,0:1325:0:0	0/0:29,0:0:29:0,87,314:0:1172:29	0/0:27,0:0:27:0,81,359:0:1078:27	0/0:116,0:0:116:0,349,1016:0:4646:116	1/1:7,33:33:40:484,51,0:1322:278:7	0/0:42,0:0:42:0,126,457:0:1666:42	0/0:18,0:0:18:0,54,298:0:738:18	1/1:0,39:39:39:416,117,0:1544:0:0	0/1:13,15:15:28:79,0,26:615:533:13	0/0:25,0:0:25:0,75,237:0:992:25	0/0:52,0:0:52:0,157,505:0:2062:52	0/0:59,0:0:59:0,178,610:0:2381:59	0/0:70,0:0:70:0,211,622:0:2774:70	1/1:0,164:164:164:1619,494,0:6633:0:0	0/0:20,0:0:20:0,60,229:0:799:20	0/0:93,0:0:93:0,280,852:0:3766:93	1/1:5,14:14:19:130,5,0:548:186:5	0/0:90,0:0:90:0,271,919:0:3533:90	0/0:76,0:0:76:0,229,842:0:3012:76	0/0:43,0:0:43:0,129,1035:0:1730:43	0/0:60,0:0:60:0,181,626:0:2440:60	0/0:7,0:0:7:0,21,102:0:278:7	0/0:41,0:0:41:0,123,430:0:1665:41	0/0:53,0:0:53:0,160,539:0:2134:53	0/0:47,0:0:47:0,141,599:0:1846:47	0/1:49,24:24:73:10,0,295:984:1968:49	0/0:104,0:0:104:0,313,1012:0:4167:104	0/0:69,0:0:69:0,208,652:0:2807:69	0/0:39,0:0:39:0,117,336:0:1595:39	0/0:27,0:0:27:0,81,248:0:1095:27	0/0:20,0:0:20:0,60,211:0:798:20	0/0:31,0:0:31:0,93,302:0:1263:31	0/0:234,0:0:234:0,704,2113:0:9400:234	0/0:82,0:0:82:0,247,758:0:3277:82	0/0:53,0:0:53:0,160,499:0:2128:53	0/0:49,0:0:49:0,148,537:0:1933:49	0/0:33,0:0:33:0,99,362:0:1331:33	0/0:44,0:0:44:0,132,657:0:1770:44	0/0:50,0:0:50:0,151,427:0:2010:50	0/0:5,1:1:6:0,8,29:41:205:5	0/0:18,0:0:18:0,54,318:0:707:18	0/1:57,35:35:92:88,0,327:1418:2284:57	0/0:77,0:0:77:0,232,678:0:3109:77	0/1:63,49:49:112:82,0,356:1970:2557:63	0/0:82,0:0:82:0,247,774:0:3266:82	0/1:4,3:3:7:4,0,35:119:164:4	0/0:56,0:0:56:0,169,593:0:2267:56	0/0:29,0:0:29:0,87,351:0:1189:29	0/0:27,0:0:27:0,81,243:0:1068:27	0/0:21,0:0:21:0,63,222:0:839:21	0/1:28,9:9:37:18,0,157:355:1135:28	0/0:120,0:0:120:0,361,1207:0:4860:120	0/0:54,0:0:54:0,163,462:0:2164:54	0/1:18,37:37:55:148,0,9:1462:725:18	1/1:19,55:55:74:332,62,0:2183:757:19	0/1:47,20:20:67:12,0,242:816:1915:47	0/0:74,0:0:74:0,223,724:0:2990:74	0/0:17,0:0:17:0,51,226:0:676:17	0/0:126,0:0:126:0,379,1174:0:5122:126	1/1:0,16:16:16:251,48,0:625:0:0	0/0:96,0:0:96:0,289,982:0:3841:96	0/0:57,0:0:57:0,172,488:0:2286:57	0/1:26,21:21:47:46,0,136:821:1049:26	0/0:54,0:0:54:0,163,624:0:2163:54	1/1:0,4:4:4:30,12,0:164:0:0	0/0:68,0:0:68:0,205,789:0:2748:68	0/0:37,0:0:37:0,111,319:0:1500:37	0/1:25,18:18:43:47,0,120:706:1021:25	0/1:23,7:7:30:16,0,136:273:912:23	0/0:14,3:3:17:0,27,133:123:547:14	0/0:28,0:0:28:0,84,318:0:1144:28	0/1:11,16:16:27:47,0,40:628:447:11	0/0:26,0:0:26:0,78,238:0:1045:26	0/0:37,0:0:39:0,111,497:0:1497:37	1/1:0,36:36:36:411,108,0:1468:0:0	1/1:0,58:58:58:666,175,0:2312:0:0	0/1:52,55:55:107:179,0,147:2181:2088:52	0/0:49,0:0:49:0,148,501:0:1991:49	0/0:19,0:0:19:0,57,155:0:770:19	0/1:17,10:10:27:17,0,67:397:662:17	0/1:20,52:52:72:325,0,9:2112:820:20	0/0:16,0:0:16:0,48,420:0:652:16	0/0:36,0:0:36:0,108,771:0:1438:36
29379919	1441498	29379919_1441498	C	T	97718.7	.	AB=0.474357;ABP=52.1218;AC=39;AF=0.144582;AN=216;AO=5250;CIGAR=1X;DP=157509;DPB=65581;DPRA=0.962687;EPP=476.557;EPPR=1998.12;GTI=43;LEN=1;MEANALT=1.00421;MQM=14.9827;MQMR=13.812;NS=2112;NUMALT=1;ODDS=0.0135634;PAIRED=0.856952;PAIREDR=0.891281;PAO=0;PQA=0;PQR=0;PRO=0;PROBE=Intergenic|RAPIDGENOMICS_3404_01480;QA=208318;QR=2380229;RO=59327;RPL=3069;RPP=329.163;RPPR=5679.11;RPR=2181;RUN=1;SAF=2517;SAP=22.3079;SAR=2733;SRF=27110;SRP=957.637;SRR=32217;TYPE=snp;technology.illumina=1	GT:AD:AO:DP:PL:QA:QR:RO	0/0:46,0:0:46:0,138,511:0:1854:46	0/0:41,0:0:41:0,123,454:0:1650:41	0/0:15,0:0:15:0,45,179:0:615:15	0/0:81,0:0:81:0,244,999:0:3269:81	0/0:19,6:6:25:0,7,226:242:745:19	1/1:0,100:100:100:1122,301,0:3982:0:0	0/0:5,0:0:5:0,15,113:0:182:5	./.:.:.:.:.:.:.:.	0/0:100,0:0:100:0,301,1335:0:4071:100	0/0:68,1:1:69:0,197,889:37:2731:68	0/0:11,0:0:11:0,33,153:0:447:11	0/0:38,0:0:38:0,114,497:0:1544:38	0/1:20,10:10:30:38,0,174:410:785:20	0/0:32,0:0:32:0,96,417:0:1300:32	0/0:55,0:0:56:0,166,682:0:2235:55	0/0:72,0:0:72:0,217,873:0:2924:72	0/0:16,0:0:16:0,48,381:0:633:16	0/0:25,0:0:25:0,75,292:0:1007:25	0/0:22,6:6:28:0,12,224:246:898:22	0/1:36,21:21:57:48,0,223:847:1442:36	0/1:33,22:22:55:84,0,354:902:1349:33	0/0:38,0:0:38:0,114,530:0:1545:38	0/0:56,0:0:56:0,169,727:0:2210:56	0/0:91,0:0:91:0,274,1115:0:3666:91	0/0:16,0:0:16:0,48,189:0:634:16	0/0:50,0:0:50:0,151,1206:0:1985:50	1/1:0,40:40:40:474,120,0:1619:0:0	0/0:79,0:0:79:0,238,1027:0:3196:79	0/1:47,44:44:91:232,0,368:1759:1910:47	1/1:0,81:81:81:1011,244,0:3231:0:0	0/0:25,0:0:25:0,75,252:0:1016:25	0/0:46,0:0:46:0,138,498:0:1837:46	0/0:115,0:0:115:0,346,1293:0:4584:115	0/0:1,0:0:1:0,3,8:0:41:1	0/0:57,0:0:57:0,172,605:0:2250:57	./.:.:.:.:.:.:.:.	1/1:0,29:29:29:354,87,0:1145:0:0	1/1:1,3:3:4:25,2,0:123:41:1	0/0:42,0:0:42:0,126,544:0:1687:42	0/0:47,0:0:47:0,141,506:0:1911:47	0/0:51,0:0:51:0,154,642:0:2050:51	0/0:72,0:0:72:0,217,970:0:2913:72	1/1:0,82:82:82:1039,247,0:3333:0:0	0/0:15,0:0:15:0,45,186:0:615:15	0/0:91,0:0:91:0,274,1062:0:3676:91	1/1:2,12:12:14:106,27,0:480:82:2	0/0:67,0:0:67:0,202,746:0:2636:67	0/0:94,0:0:94:0,283,1030:0:3787:94	0/0:41,0:0:41:0,123,808:0:1623:41	0/0:32,0:0:32:0,96,346:0:1277:32	./.:.:.:.:.:.:.:.	0/0:50,0:0:50:0,151,586:0:2000:50	0/0:67,0:0:67:0,202,783:0:2709:67	0/0:40,0:0:40:0,120,610:0:1589:40	0/1:57,30:30:87:102,0,509:1212:2300:57	0/0:65,0:0:65:0,196,783:0:2621:65	0/0:40,0:0:40:0,120,500:0:1628:40	0/0:25,0:0:25:0,75,403:0:1021:25	0/0:35,0:0:35:0,105,385:0:1390:35	0/0:34,0:0:34:0,102,423:0:1359:34	0/0:31,0:0:31:0,93,381:0:1232:31	0/0:142,0:0:142:0,427,1643:0:5718:142	0/0:71,0:0:71:0,214,1032:0:2820:71	0/0:77,0:0:77:0,232,991:0:3084:77	0/0:19,0:0:19:0,57,290:0:757:19	0/0:26,0:0:26:0,78,355:0:1049:26	0/0:34,0:0:34:0,102,364:0:1345:34	0/0:57,0:0:57:0,172,643:0:2307:57	./.:.:.:.:.:.:.:.	0/0:23,0:0:23:0,69,558:0:935:23	0/1:44,25:25:70:103,0,233:1003:1728:44	0/0:53,0:0:53:0,160,599:0:2125:53	0/1:37,47:47:84:328,0,135:1915:1504:37	0/0:67,0:0:67:0,202,719:0:2659:67	0/0:2,0:0:2:0,6,25:0:68:2	0/0:30,0:0:30:0,90,325:0:1200:30	0/0:29,0:0:29:0,87,371:0:1180:29	0/0:28,0:0:28:0,84,324:0:1127:28	0/0:37,0:0:37:0,111,546:0:1437:37	0/1:49,52:52:101:229,0,328:2079:1951:49	0/0:109,0:0:109:0,328,1370:0:4377:109	0/0:53,0:0:53:0,160,647:0:2143:53	0/0:43,10:10:53:0,39,395:402:1733:43	0/1:18,17:17:35:141,0,89:666:721:18	0/1:12,27:27:39:231,0,31:1086:475:12	0/0:91,0:0:91:0,274,1054:0:3637:91	0/0:7,0:0:7:0,21,73:0:283:7	0/0:51,0:0:51:0,154,610:0:2056:51	1/1:0,33:33:34:560,99,0:1314:0:0	0/0:68,0:0:68:0,205,893:0:2735:68	0/0:13,0:0:13:0,39,186:0:497:13	0/1:23,12:12:35:44,0,159:488:917:23	0/0:33,0:0:33:0,99,389:0:1299:33	1/1:0,3:3:3:33,9,0:123:0:0	0/0:40,0:0:40:0,120,502:0:1591:40	0/0:39,0:0:39:0,117,517:0:1567:39	0/1:36,19:19:55:52,0,251:752:1450:36	0/1:6,11:11:17:70,0,54:442:234:6	0/0:15,6:6:21:0,7,103:246:611:15	0/0:30,0:0:30:0,90,337:0:1214:30	0/1:2,7:7:9:46,0,3:279:82:2	0/0:34,0:0:34:0,102,345:0:1372:34	0/0:27,0:0:27:0,81,359:0:1090:27	1/1:0,43:43:43:487,129,0:1750:0:0	1/1:0,29:29:29:340,87,0:1163:0:0	0/1:26,37:37:63:245,0,119:1451:1049:26	0/0:63,0:0:63:0,190,795:0:2563:63	0/0:42,0:0:42:0,126,555:0:1710:42	0/1:14,10:10:24:60,0,115:402:566:14	0/1:10,6:6:16:32,0,63:246:402:10	0/0:1,0:0:1:0,3,18:0:41:1	0/0:40,0:0:40:0,120,1103:0:1591:40
29379919	1518436	29379919_1518436	C	T	38927.1	.	AB=0.384593;ABP=396.458;AC=26;AF=0.1018;AN=220;AO=2000;CIGAR=1X;DP=118646;DPB=49858;DPRA=0.726697;EPP=209.404;EPPR=783.985;GTI=157;LEN=1;MEANALT=1.00464;MQM=15.013;MQMR=11.711;NS=2112;NUMALT=1;ODDS=0.00897936;PAIRED=0.7995;PAIREDR=0.899013;PAO=0;PQA=0;PQR=0;PRO=0;PROBE=Intergenic|RAPIDGENOMICS_3404_01481;QA=79514;QR=1891238;RO=47541;RPL=783;RPP=207.515;RPPR=23628.5;RPR=1217;RUN=1;SAF=1565;SAP=1389.39;SAR=435;SRF=34082;SRP=19429.3;SRR=13459;TYPE=snp;technology.illumina=1	GT:AD:AO:DP:PL:QA:QR:RO	0/0:32,0:0:32:0,96,270:0:1258:32	0/0:29,0:0:29:0,87,243:0:1162:29	0/0:10,0:0:10:0,30,120:0:391:10	0/0:39,0:0:39:0,117,455:0:1574:39	0/1:15,2:2:17:14,0,140:82:611:15	1/1:0,15:15:15:203,45,0:615:0:0	0/0:11,0:0:11:0,33,271:0:428:11	0/0:10,0:0:10:0,30,172:0:401:10	0/0:75,0:0:75:0,226,803:0:2974:75	0/0:38,0:0:38:0,114,359:0:1452:38	0/0:9,0:0:9:0,27,64:0:360:9	0/0:37,0:0:37:0,111,380:0:1459:37	0/0:24,3:3:27:0,55,169:123:976:24	0/0:28,0:0:28:0,84,382:0:1118:28	0/0:31,0:0:31:0,93,305:0:1262:31	0/0:43,1:1:44:0,111,398:22:1730:43	0/0:21,0:0:21:0,63,438:0:821:21	0/0:78,0:0:78:0,235,901:0:3116:78	0/0:47,10:10:58:0,20,306:406:1919:47	0/1:18,10:10:28:65,0,87:392:725:18	0/0:42,4:4:46:0,85,357:164:1702:42	0/0:48,0:0:48:0,144,431:0:1942:48	0/0:27,0:0:27:0,81,273:0:1070:27	0/0:73,0:0:73:0,220,723:0:2945:73	0/0:17,0:0:17:0,51,232:0:642:17	0/0:34,0:0:34:0,102,753:0:1355:34	1/1:0,26:26:26:282,78,0:1043:0:0	0/0:59,0:0:59:0,178,542:0:2311:59	0/0:25,6:6:31:0,30,188:246:1012:25	1/1:0,8:8:8:91,24,0:328:0:0	0/0:14,0:0:14:0,42,142:0:570:14	0/0:13,0:0:13:0,39,108:0:515:13	0/0:122,0:0:122:0,367,1073:0:4848:122	0/1:9,3:3:12:6,0,46:123:365:9	0/0:10,0:0:10:0,30,112:0:406:10	0/0:4,0:0:4:0,12,59:0:155:4	0/1:1,2:2:3:19,0,24:82:37:1	0/0:30,6:6:36:0,19,184:246:1182:30	0/0:24,0:0:24:0,72,262:0:957:24	0/0:31,0:0:31:0,93,402:0:1230:31	0/0:45,0:0:45:0,135,371:0:1813:45	0/0:42,0:0:42:0,126,391:0:1718:42	1/1:0,21:21:21:213,63,0:827:0:0	0/0:8,0:0:8:0,24,84:0:319:8	0/0:31,0:0:31:0,93,347:0:1208:31	0/1:13,6:6:19:14,0,181:246:529:13	0/0:74,0:0:74:0,223,750:0:2978:74	0/0:74,0:0:74:0,223,733:0:2972:74	0/0:31,0:0:31:0,93,703:0:1202:31	0/0:29,0:0:29:0,87,300:0:1113:29	./.:.:.:.:.:.:.:.	0/0:60,0:0:60:0,181,650:0:2419:60	0/0:95,0:0:95:0,286,875:0:3826:95	0/0:25,0:0:25:0,75,321:0:992:25	0/0:23,4:4:27:0,3,145:160:939:23	0/0:68,0:0:68:0,205,691:0:2671:68	0/0:30,0:0:30:0,90,334:0:1218:30	0/0:24,0:0:24:0,72,240:0:960:24	0/0:8,0:0:8:0,24,61:0:324:8	0/0:10,0:0:10:0,30,113:0:410:10	0/0:42,0:0:42:0,126,423:0:1678:42	0/0:104,0:0:104:0,313,1016:0:4104:104	0/0:64,0:0:64:0,193,615:0:2524:64	0/0:40,0:0:40:0,120,413:0:1610:40	0/0:25,0:0:25:0,75,265:0:975:25	0/0:24,0:0:24:0,72,204:0:984:24	0/0:23,0:0:23:0,69,192:0:907:23	0/0:32,0:0:32:0,96,393:0:1287:32	0/0:1,0:0:1:0,3,30:0:32:1	0/0:13,0:0:13:0,39,387:0:497:13	0/1:7,12:12:19:87,0,2:484:287:7	0/0:37,0:0:37:0,111,367:0:1462:37	0/1:40,14:14:54:17,0,228:565:1606:40	0/0:77,0:0:77:0,232,742:0:3106:77	0/0:1,0:0:1:0,3,9:0:41:1	0/0:29,0:0:29:0,87,268:0:1109:29	0/0:29,0:0:29:0,87,285:0:1181:29	0/0:11,0:0:11:0,33,97:0:451:11	0/0:25,0:0:25:0,75,327:0:1017:25	0/0:26,6:6:32:0,36,233:242:1032:26	0/0:91,0:0:91:0,274,882:0:3652:91	0/0:35,0:0:35:0,105,332:0:1393:35	0/1:4,9:9:13:40,0,15:369:160:4	0/0:33,3:3:36:0,79,290:111:1331:33	0/0:17,0:0:17:0,51,246:0:689:17	0/0:42,0:0:42:0,126,383:0:1697:42	0/0:14,0:0:14:0,42,110:0:570:14	0/0:113,0:0:113:0,340,1161:0:4562:113	1/1:0,7:7:7:86,21,0:287:0:0	0/0:31,0:0:31:0,93,254:0:1212:31	0/0:31,0:0:31:0,93,321:0:1258:31	0/1:13,6:6:19:3,0,121:246:533:13	0/0:31,0:0:31:0,93,306:0:1244:31	./.:.:.:.:.:.:.:.	0/0:12,0:0:12:0,36,124:0:480:12	0/0:24,0:0:24:0,72,249:0:968:24	0/1:32,14:14:46:23,0,215:552:1295:32	0/0:11,1:1:12:0,25,98:41:443:11	0/0:4,1:1:5:0,6,77:41:150:4	0/0:56,0:0:56:0,169,543:0:2207:56	0/0:8,0:0:8:0,24,71:0:324:8	0/0:16,0:0:16:0,48,199:0:640:16	0/0:14,0:0:14:0,42,142:0:562:14	1/1:0,7:7:7:72,21,0:283:0:0	1/1:0,17:17:17:214,51,0:689:0:0	0/0:42,9:9:51:0,47,312:369:1709:42	0/0:48,0:0:48:0,144,467:0:1911:48	0/0:16,0:0:16:0,48,219:0:582:16	0/1:10,6:6:16:39,0,114:246:384:10	0/1:6,7:7:13:67,0,24:279:238:6	0/0:10,0:0:10:0,30,126:0:388:10	0/0:26,0:0:26:0,78,566:0:984:26
29379919	1527093	29379919_1527093	T	G	128258	.	AB=0.469203;ABP=101.316;AC=40;AF=0.146749;AN=222;AO=7505;CIGAR=1X;DP=221849;DPB=89291;DPRA=0.932398;EPP=922.838;EPPR=2545.05;GTI=77;LEN=1;MEANALT=1.00208;MQM=12.7891;MQMR=10.9894;NS=2112;NUMALT=1;ODDS=0.0140727;PAIRED=0.877548;PAIREDR=0.894553;PAO=0;PQA=0;PQR=0;PRO=0;PROBE=SNP|RAPIDGENOMICS_3404_01482||SNP|RAPIDGENOMICS_3404_01483||SNP|RAPIDGENOMICS_3404_01484||SNP|RAPIDGENOMICS_3404_01485||SNP|RAPIDGENOMICS_3404_01486;QA=295348;QR=3247578;RO=81055;RPL=4468;RPP=595.503;RPPR=7498.68;RPR=3037;RUN=1;SAF=3211;SAP=342.37;SAR=4294;SRF=36224;SRP=1987.63;SRR=44831;TYPE=snp;technology.illumina=1	GT:AD:AO:DP:PL:QA:QR:RO	0/0:48,0:0:48:0,144,425:0:1951:48	0/0:18,0:0:18:0,54,397:0:730:18	0/0:9,0:0:9:0,27,85:0:336:9	0/0:76,1:1:77:0,201,647:37:3074:76	0/1:9,9:9:18:48,0,21:365:369:9	1/1:0,58:58:58:742,175,0:2335:0:0	0/0:19,0:0:19:0,57,319:0:715:19	0/0:7,0:0:7:0,21,79:0:287:7	0/0:83,0:0:83:0,250,926:0:3245:83	0/0:83,0:0:83:0,250,719:0:3349:83	0/0:27,0:0:27:0,81,219:0:1094:27	0/0:86,0:0:86:0,259,879:0:3446:86	0/0:39,12:12:51:0,22,230:461:1567:39	0/0:44,0:0:44:0,132,425:0:1779:44	0/0:79,0:0:79:0,238,723:0:3180:79	0/0:182,0:0:182:0,548,1808:0:7313:182	0/0:23,0:0:23:0,69,477:0:888:23	0/0:94,0:0:94:0,283,855:0:3811:94	0/1:32,39:39:71:240,0,59:1577:1269:32	0/1:37,28:28:65:107,0,200:1111:1425:37	0/0:70,23:23:93:0,45,438:930:2828:70	0/0:62,0:0:62:0,187,701:0:2522:62	0/0:25,0:0:25:0,75,222:0:977:25	0/0:117,0:0:117:0,352,1073:0:4666:117	0/0:50,0:0:50:0,151,493:0:2017:50	0/0:79,0:0:79:0,238,1498:0:3155:79	1/1:0,76:76:76:859,229,0:3056:0:0	0/0:132,0:0:132:0,397,1362:0:5311:132	0/1:58,70:70:128:424,0,84:2771:2331:58	1/1:2,43:43:45:405,116,0:1710:82:2	0/0:38,0:0:38:0,114,335:0:1545:38	0/0:42,0:0:42:0,126,464:0:1674:42	0/0:132,0:0:132:0,397,1294:0:5215:132	0/1:10,14:14:24:51,0,6:520:383:10	0/0:41,0:0:41:0,123,402:0:1669:41	0/0:17,0:0:17:0,51,274:0:684:17	1/1:0,31:31:31:370,93,0:1233:0:0	0/1:15,7:7:22:24,0,129:287:603:15	0/0:49,0:0:49:0,148,473:0:1977:49	0/0:73,0:0:73:0,220,744:0:2967:73	0/0:47,0:0:47:0,141,441:0:1887:47	0/0:80,0:0:80:0,241,784:0:3228:80	1/1:0,95:95:95:1085,286,0:3774:0:0	0/0:10,0:0:10:0,30,105:0:393:10	0/0:74,0:0:74:0,223,718:0:2971:74	0/0:11,4:4:15:0,4,119:164:443:11	0/0:89,0:0:89:0,268,1001:0:3597:89	0/0:70,0:0:70:0,211,617:0:2824:70	0/0:40,0:0:40:0,120,668:0:1591:40	0/0:68,0:0:68:0,205,624:0:2738:68	0/0:14,0:0:14:0,42,121:0:556:14	0/0:59,0:0:59:0,178,563:0:2373:59	0/0:80,0:0:80:0,241,716:0:3189:80	0/0:47,1:1:48:0,135,597:41:1847:47	0/1:59,37:37:96:100,0,315:1487:2362:59	0/0:69,0:0:69:0,208,648:0:2786:69	0/0:34,0:0:34:0,102,337:0:1352:34	0/0:93,0:0:93:0,280,849:0:3693:93	0/0:54,0:0:54:0,163,471:0:2182:54	0/0:25,0:0:25:0,75,235:0:1012:25	0/0:47,0:0:47:0,141,427:0:1915:47	0/0:188,0:0:188:0,566,1872:0:7499:188	0/0:67,0:0:67:0,202,600:0:2639:67	0/0:79,0:0:79:0,238,878:0:3168:79	0/0:23,0:0:23:0,69,190:0:913:23	0/0:41,0:0:41:0,123,493:0:1640:41	0/0:20,0:0:20:0,60,165:0:794:20	0/0:71,0:0:71:0,214,687:0:2828:71	0/0:10,1:1:11:0,24,97:41:410:10	0/0:21,0:0:21:0,63,314:0:848:21	0/1:37,39:39:76:209,0,113:1502:1482:37	0/0:94,0:0:94:0,283,875:0:3764:94	0/1:74,58:58:132:207,0,290:2308:2893:74	0/0:48,0:0:48:0,144,425:0:1950:48	./.:.:.:.:.:.:.:.	0/0:68,0:0:68:0,205,711:0:2717:68	0/0:30,0:0:30:0,90,272:0:1222:30	0/0:32,0:0:32:0,96,361:0:1257:32	0/0:48,0:0:48:0,144,545:0:1947:48	0/1:63,39:39:102:115,0,262:1555:2553:63	0/0:172,0:0:172:0,518,1528:0:6943:172	0/0:64,0:0:64:0,193,578:0:2552:64	0/1:27,40:40:67:212,0,43:1606:1086:27	0/1:49,51:51:100:449,0,207:2026:1969:49	0/1:9,5:5:14:18,0,63:205:361:9	0/0:109,0:0:109:0,328,1023:0:4375:109	0/0:22,0:0:22:0,66,260:0:845:22	0/0:88,0:0:88:0,265,955:0:3493:88	1/1:3,26:26:29:203,11,0:1012:114:3	0/0:112,0:0:112:0,337,1208:0:4500:112	0/0:63,0:0:63:0,190,562:0:2496:63	0/1:22,33:33:55:180,0,28:1275:898:22	0/0:77,0:0:77:0,232,738:0:3096:77	1/1:0,29:29:29:272,87,0:1171:0:0	0/0:67,0:0:67:0,202,602:0:2659:67	0/0:46,0:0:46:0,138,478:0:1882:46	1/1:24,50:50:74:290,21,0:2017:971:24	0/1:20,19:19:39:43,0,60:752:816:20	0/1:19,15:15:34:56,0,64:606:742:19	0/0:34,0:0:34:0,102,327:0:1334:34	0/0:22,5:5:27:0,29,145:186:861:22	0/0:27,0:0:27:0,81,235:0:1064:27	0/0:47,0:0:47:0,141,423:0:1896:47	1/1:0,44:44:44:381,132,0:1787:0:0	1/1:0,78:78:78:846,235,0:3141:0:0	0/1:54,46:46:100:121,0,168:1849:2188:54	0/0:83,0:0:83:0,250,832:0:3315:83	0/0:29,0:0:29:0,87,294:0:1158:29	1/1:7,41:41:48:327,48,0:1628:287:7	0/1:19,30:30:49:91,0,69:1217:771:19	0/0:10,0:0:10:0,30,160:0:380:10	0/0:35,0:0:35:0,105,686:0:1409:35
29379919	1528227	29379919_1528227	A	G	73920.6	.	AB=0.47133;ABP=40.3636;AC=45;AF=0.133209;AN=222;AO=3774;CIGAR=1X;DP=124331;DPB=47403;DPRA=0.847326;EPP=4.02526;EPPR=209.137;GTI=98;LEN=1;MEANALT=1;MQM=13.3495;MQMR=11.4169;NS=2112;NUMALT=1;ODDS=0.0125503;PAIRED=0.824589;PAIREDR=0.864273;PAO=0;PQA=0;PQR=0;PRO=0;PROBE=SNP|RAPIDGENOMICS_3404_01482||SNP|RAPIDGENOMICS_3404_01483||SNP|RAPIDGENOMICS_3404_01484||SNP|RAPIDGENOMICS_3404_01485||SNP|RAPIDGENOMICS_3404_01486;QA=146754;QR=1714415;RO=43455;RPL=2027;RPP=48.1198;RPPR=383.391;RPR=1747;RUN=1;SAF=1361;SAP=639.782;SAR=2413;SRF=20426;SRP=341.592;SRR=23029;TYPE=snp;technology.illumina=1	GT:AD:AO:DP:PL:QA:QR:RO	0/0:28,0:0:28:0,84,257:0:1093:28	0/0:17,0:0:17:0,51,152:0:669:17	0/0:5,0:0:5:0,15,34:0:205:5	0/0:95,0:0:95:0,286,975:0:3737:95	0/1:7,4:4:11:21,0,123:151:278:7	1/1:0,29:29:29:354,87,0:1145:0:0	0/0:11,0:0:11:0,33,241:0:430:11	0/0:13,0:0:13:0,39,188:0:516:13	0/0:47,0:0:47:0,141,485:0:1782:47	0/0:38,0:0:38:0,114,393:0:1509:38	0/0:12,0:0:12:0,36,88:0:475:12	0/0:40,0:0:40:0,120,447:0:1561:40	0/1:6,13:13:19:70,0,17:488:228:6	0/0:16,0:0:16:0,48,121:0:629:16	0/0:54,1:1:55:0,153,455:38:2179:54	0/0:66,0:0:66:0,199,598:0:2636:66	0/0:32,0:0:32:0,96,733:0:1250:32	0/0:49,0:0:49:0,148,472:0:1967:49	0/1:28,15:15:43:56,0,89:593:1107:28	0/1:36,26:26:62:48,0,116:1066:1468:36	0/1:31,21:21:52:32,0,111:820:1234:31	0/0:68,0:0:68:0,205,723:0:2705:68	0/0:34,0:0:34:0,102,373:0:1327:34	0/0:64,0:0:64:0,193,631:0:2530:64	0/0:13,0:0:13:0,39,241:0:515:13	0/0:29,0:0:29:0,87,558:0:1139:29	1/1:0,27:27:27:330,81,0:1025:0:0	0/0:52,0:0:52:0,157,520:0:2066:52	0/1:21,19:19:40:69,0,95:734:844:21	1/1:0,34:34:34:445,102,0:1349:0:0	0/0:25,0:0:25:0,75,256:0:1008:25	0/0:20,0:0:20:0,60,257:0:781:20	0/0:70,0:0:70:0,211,654:0:2735:70	0/1:12,8:8:20:45,0,81:315:488:12	0/0:33,0:0:33:0,99,461:0:1290:33	0/0:12,0:0:12:0,36,245:0:469:12	1/1:0,43:43:43:464,129,0:1723:0:0	1/1:7,12:12:19:54,1,0:460:283:7	0/0:33,0:0:33:0,99,321:0:1319:33	0/0:64,0:0:64:0,193,589:0:2450:64	0/0:85,0:0:85:0,256,778:0:3343:85	0/0:43,0:0:43:0,129,410:0:1719:43	1/1:0,38:38:38:337,114,0:1532:0:0	0/0:10,0:0:10:0,30,85:0:356:10	0/0:25,0:0:25:0,75,270:0:1021:25	0/1:8,5:5:13:2,0,54:187:297:8	0/0:56,0:0:56:0,169,578:0:2216:56	0/0:75,0:0:75:0,226,711:0:2991:75	0/0:37,0:0:37:0,111,863:0:1484:37	0/0:24,0:0:24:0,72,270:0:943:24	0/0:2,0:0:2:0,6,19:0:82:2	0/0:31,0:0:31:0,93,338:0:1188:31	0/0:48,0:0:48:0,144,373:0:1894:48	0/0:42,0:0:42:0,126,691:0:1637:42	0/1:14,9:9:24:4,0,63:369:543:14	0/0:81,0:0:81:0,244,741:0:3246:81	0/0:40,0:0:40:0,120,457:0:1556:40	0/0:28,0:0:28:0,84,241:0:1072:28	0/0:20,0:0:20:0,60,240:0:789:20	0/0:20,0:0:20:0,60,213:0:807:20	0/0:28,0:0:28:0,84,260:0:1094:28	0/0:70,0:0:70:0,211,758:0:2754:70	0/0:61,0:0:61:0,184,590:0:2350:61	0/0:61,0:0:61:0,184,522:0:2388:61	0/0:14,0:0:14:0,42,170:0:570:14	0/0:39,0:0:39:0,117,398:0:1542:39	0/0:16,0:0:16:0,48,172:0:616:16	0/0:34,0:0:34:0,102,357:0:1341:34	0/0:21,0:0:21:0,63,240:0:818:21	0/0:20,0:0:20:0,60,444:0:761:20	0/1:14,21:21:35:102,0,51:809:561:14	0/0:21,0:0:21:0,63,204:0:826:21	0/1:16,19:19:35:64,0,29:752:606:16	0/0:49,0:0:49:0,148,435:0:1920:49	./.:.:.:.:.:.:.:.	0/0:25,0:0:25:0,75,241:0:981:25	0/0:12,0:0:12:0,36,137:0:484:12	0/0:11,0:0:11:0,33,103:0:423:11	0/0:12,0:0:12:0,36,140:0:470:12	0/1:20,10:10:30:7,0,151:401:747:20	0/0:75,0:0:75:0,226,739:0:2963:75	0/0:20,0:0:20:0,60,190:0:785:20	1/1:5,19:19:24:110,11,0:762:201:5	1/1:6,18:18:24:83,24,0:703:237:6	0/1:25,24:24:49:64,0,103:957:986:25	0/0:87,0:0:87:0,262,761:0:3439:87	0/0:29,0:0:29:0,87,237:0:1172:29	0/0:61,0:0:61:0,184,664:0:2413:61	1/1:0,20:20:20:272,60,0:789:0:0	0/0:66,0:0:66:0,199,730:0:2668:66	0/0:37,0:0:37:0,111,411:0:1450:37	0/1:20,20:20:40:81,0,94:807:784:20	0/0:25,0:0:25:0,75,246:0:1003:25	1/1:0,1:1:1:8,3,0:37:0:0	0/0:34,0:0:34:0,102,366:0:1343:34	0/0:38,0:0:38:0,114,448:0:1527:38	0/1:29,13:13:42:71,0,166:520:1136:29	0/1:7,3:3:10:13,0,28:100:287:7	0/1:13,14:14:27:34,0,42:560:520:13	0/0:26,0:0:26:0,78,191:0:1030:26	0/1:6,5:5:11:36,0,44:197:242:6	0/0:28,0:0:28:0,84,280:0:1112:28	0/0:27,0:0:27:0,81,245:0:1080:27	1/1:0,29:29:29:334,87,0:1150:0:0	1/1:0,35:35:35:380,105,0:1363:0:0	0/1:39,7:7:46:3,0,205:274:1552:39	0/0:39,0:0:39:0,117,373:0:1562:39	0/0:58,0:0:58:0,175,513:0:2344:58	0/1:15,19:19:34:157,0,30:775:584:15	0/1:12,20:20:32:91,0,12:742:474:12	0/0:10,0:0:10:0,30,82:0:387:10	0/0:13,0:0:13:0,39,386:0:520:13
29379919	1528245	29379919_1528245	C	T	71582.6	.	AB=0.467859;ABP=50.1913;AC=43;AF=0.134449;AN=222;AO=3676;CIGAR=1X;DP=123971;DPB=47258;DPRA=0.831436;EPP=3.03157;EPPR=308.417;GTI=90;LEN=1;MEANALT=1.00637;MQM=13.29;MQMR=11.4607;NS=2112;NUMALT=1;ODDS=0.00708911;PAIRED=0.825354;PAIREDR=0.861289;PAO=0;PQA=0;PQR=0;PRO=0;PROBE=SNP|RAPIDGENOMICS_3404_01482||SNP|RAPIDGENOMICS_3404_01483||SNP|RAPIDGENOMICS_3404_01484||SNP|RAPIDGENOMICS_3404_01485||SNP|RAPIDGENOMICS_3404_01486;QA=142947;QR=1731656;RO=43378;RPL=2127;RPP=200.359;RPPR=695.006;RPR=1549;RUN=1;SAF=1210;SAP=934.886;SAR=2466;SRF=18982;SRP=1470.32;SRR=24396;TYPE=snp;technology.illumina=1	GT:AD:AO:DP:PL:QA:QR:RO	0/0:31,0:0:31:0,93,282:0:1213:31	0/0:17,0:0:17:0,51,149:0:676:17	0/0:5,0:0:5:0,15,34:0:205:5	0/0:97,0:0:97:0,292,998:0:3869:97	0/1:7,6:6:13:19,0,111:227:265:7	1/1:0,31:31:31:404,93,0:1223:0:0	0/0:10,0:0:10:0,30,194:0:387:10	0/0:12,0:0:12:0,36,176:0:474:12	0/0:50,0:0:50:0,151,498:0:1991:50	0/0:26,0:0:26:0,78,272:0:1034:26	0/0:12,0:0:12:0,36,88:0:492:12	0/0:38,0:0:38:0,114,398:0:1468:38	1/1:5,13:13:18:83,10,0:516:196:5	0/0:17,0:0:17:0,51,129:0:693:17	0/0:54,2:2:56:0,144,443:78:2205:54	0/0:63,0:0:63:0,190,575:0:2489:63	0/0:34,0:0:34:0,102,776:0:1367:34	0/0:47,0:0:47:0,141,455:0:1874:47	0/1:37,20:20:57:85,0,120:797:1479:37	0/1:38,28:28:66:58,0,119:1136:1521:38	0/1:33,27:27:60:60,0,127:1086:1315:33	0/0:62,0:0:62:0,187,685:0:2445:62	0/0:36,0:0:36:0,108,391:0:1437:36	0/0:69,0:0:69:0,208,709:0:2733:69	0/0:13,0:0:13:0,39,234:0:505:13	0/0:33,0:0:33:0,99,604:0:1325:33	1/1:0,20:20:20:246,60,0:763:0:0	0/0:40,0:0:40:0,120,418:0:1622:40	0/1:20,17:17:37:64,0,78:681:801:20	1/1:0,30:30:30:411,90,0:1180:0:0	0/0:25,0:0:25:0,75,249:0:990:25	0/0:17,0:0:17:0,51,189:0:675:17	0/0:66,0:0:66:0,199,645:0:2656:66	0/1:12,9:9:21:142,0,78:365:488:12	0/0:30,0:0:30:0,90,440:0:1210:30	0/0:9,0:0:9:0,27,164:0:369:9	1/1:0,34:34:34:348,102,0:1346:0:0	0/1:7,9:9:16:34,0,8:357:279:7	0/0:35,0:0:35:0,105,353:0:1421:35	0/0:57,0:0:57:0,172,559:0:2240:57	0/0:76,0:0:76:0,229,696:0:3013:76	0/0:45,0:0:45:0,135,425:0:1832:45	1/1:0,40:40:40:354,120,0:1614:0:0	0/0:11,0:0:11:0,33,94:0:402:11	0/0:28,0:0:28:0,84,310:0:1136:28	0/0:8,4:4:12:0,3,56:164:306:8	0/0:47,0:0:47:0,141,492:0:1906:47	0/0:74,0:0:74:0,223,753:0:2965:74	0/0:33,0:0:33:0,99,773:0:1341:33	0/0:26,0:0:26:0,78,287:0:1016:26	0/0:2,0:0:2:0,6,19:0:82:2	0/0:27,0:0:27:0,81,312:0:1107:27	0/0:45,0:0:45:0,135,348:0:1752:45	0/0:44,0:0:44:0,132,706:0:1733:44	0/1:12,10:10:22:15,0,49:410:471:12	0/0:86,0:0:86:0,259,759:0:3440:86	0/0:32,0:0:32:0,96,382:0:1270:32	0/0:25,0:0:25:0,75,226:0:995:25	0/0:21,0:0:21:0,63,268:0:825:21	0/0:26,0:0:26:0,78,274:0:1048:26	0/0:30,0:0:30:0,90,320:0:1199:30	0/0:80,1:1:81:0,214,801:32:3183:80	0/0:61,0:0:61:0,184,584:0:2418:61	0/0:59,0:0:59:0,178,542:0:2375:59	0/0:14,0:0:14:0,42,170:0:570:14	0/0:46,0:0:46:0,138,468:0:1845:46	0/0:14,0:0:14:0,42,152:0:534:14	0/0:42,0:0:42:0,126,447:0:1680:42	0/0:20,0:0:20:0,60,232:0:765:20	0/0:21,0:0:21:0,63,474:0:825:21	0/1:15,19:19:34:66,0,57:734:585:15	0/0:21,0:0:21:0,63,227:0:853:21	0/1:21,14:14:35:9,0,76:524:861:21	0/0:44,0:0:44:0,132,408:0:1737:44	./.:.:.:.:.:.:.:.	0/0:26,0:0:26:0,78,250:0:1038:26	0/0:12,0:0:12:0,36,136:0:480:12	0/0:12,0:0:12:0,36,134:0:484:12	0/0:13,0:0:13:0,39,152:0:520:13	0/1:24,15:15:39:38,0,158:589:957:24	0/0:78,0:0:78:0,235,747:0:3105:78	0/0:20,0:0:20:0,60,185:0:789:20	1/1:5,20:20:25:119,14,0:786:197:5	1/1:6,18:18:24:83,24,0:680:229:6	0/1:18,24:24:42:85,0,69:984:726:18	0/0:87,0:0:87:0,262,760:0:3483:87	0/0:26,0:0:26:0,78,213:0:1062:26	0/0:58,0:0:58:0,175,622:0:2287:58	1/1:0,21:21:21:256,63,0:821:0:0	0/0:75,0:0:75:0,226,791:0:2998:75	0/0:40,0:0:40:0,120,478:0:1627:40	0/1:22,20:20:42:75,0,110:803:844:22	0/0:26,0:0:26:0,78,253:0:1032:26	1/1:0,1:1:1:8,3,0:41:0:0	0/0:44,0:0:44:0,132,485:0:1751:44	0/0:30,0:0:30:0,90,312:0:1209:30	0/1:27,13:13:40:72,0,138:484:1079:27	0/1:6,3:3:9:19,0,22:123:237:6	0/1:13,16:16:29:44,0,36:642:515:13	0/0:21,0:0:21:0,63,155:0:849:21	0/1:6,5:5:11:36,0,45:205:246:6	0/0:29,0:0:29:0,87,286:0:1162:29	0/0:33,0:0:33:0,99,297:0:1298:33	1/1:0,34:34:34:386,102,0:1351:0:0	1/1:0,40:40:40:429,120,0:1574:0:0	0/0:39,5:5:44:0,47,258:201:1574:39	0/0:38,0:0:38:0,114,344:0:1517:38	0/0:58,0:0:58:0,175,498:0:2346:58	0/1:15,18:18:33:137,0,26:719:597:15	0/1:13,22:22:35:98,0,32:864:501:13	0/0:14,0:0:14:0,42,118:0:570:14	0/0:13,0:0:13:0,39,359:0:503:13
29379919	1646369	29379919_1646369	T	A	11083.2	.	AB=0.459484;ABP=19.0227;AC=9;AF=0.0300496;AN=224;AO=621;CIGAR=1X;DP=110163;DPB=43330;DPRA=0.810985;EPP=173.794;EPPR=2087.04;GTI=77;LEN=1;MEANALT=1;MQM=15.9163;MQMR=11.1239;NS=2112;NUMALT=1;ODDS=0.00518753;PAIRED=0.747182;PAIREDR=0.897002;PAO=0;PQA=0;PQR=0;PRO=0;PROBE=Intergenic|RAPIDGENOMICS_3404_52266;QA=23973;QR=1682301;RO=42399;RPL=224;RPP=107.664;RPPR=19970;RPR=397;RUN=1;SAF=424;SAP=183.194;SAR=197;SRF=29241;SRP=13250.5;SRR=13158;TYPE=snp;technology.illumina=1	GT:AD:AO:DP:PL:QA:QR:RO	0/0:9,0:0:9:0,27,72:0:361:9	0/0:11,0:0:11:0,33,70:0:447:11	0/0:6,0:0:6:0,18,48:0:242:6	0/0:27,0:0:27:0,81,269:0:1023:27	0/0:14,0:0:14:0,42,139:0:570:14	0/0:38,0:0:38:0,114,421:0:1524:38	0/0:10,0:0:10:0,30,155:0:374:10	0/0:1,0:0:1:0,3,13:0:41:1	0/0:43,0:0:43:0,129,373:0:1647:43	0/0:35,0:0:35:0,105,311:0:1399:35	0/0:4,0:0:4:0,12,38:0:164:4	0/0:42,0:0:42:0,126,421:0:1710:42	0/0:39,0:0:39:0,117,435:0:1528:39	0/0:18,0:0:18:0,54,194:0:707:18	0/0:20,0:0:20:0,60,219:0:804:20	0/0:31,0:0:31:0,93,337:0:1232:31	0/0:19,0:0:19:0,57,356:0:720:19	0/0:46,0:0:46:0,138,544:0:1846:46	0/0:27,0:0:27:0,81,262:0:1062:27	0/0:41,14:14:55:0,41,311:561:1657:41	0/1:33,14:14:47:8,0,169:549:1327:33	0/0:44,0:0:44:0,132,470:0:1764:44	0/0:15,0:0:15:0,45,106:0:579:15	0/0:45,0:0:45:0,135,410:0:1757:45	0/0:21,0:0:21:0,63,183:0:853:21	0/0:37,0:0:37:0,111,678:0:1428:37	0/0:70,0:0:70:0,211,862:0:2862:70	0/0:47,0:0:47:0,141,428:0:1898:47	0/0:28,0:0:28:0,84,267:0:1126:28	0/0:19,0:0:19:0,57,245:0:743:19	0/0:32,0:0:32:0,96,333:0:1286:32	0/0:22,0:0:22:0,66,259:0:880:22	0/0:109,0:0:109:0,328,1332:0:4236:109	0/0:13,0:0:13:0,39,100:0:524:13	0/0:19,0:0:19:0,57,253:0:771:19	0/0:5,0:0:5:0,15,81:0:164:5	0/0:24,0:0:24:0,72,477:0:927:24	0/0:35,0:0:35:0,105,414:0:1402:35	0/0:14,0:0:14:0,42,111:0:574:14	0/0:42,0:0:42:0,126,429:0:1722:42	0/0:31,0:0:31:0,93,303:0:1263:31	0/0:61,0:0:61:0,184,614:0:2440:61	0/0:52,0:0:52:0,157,811:0:2081:52	0/0:5,0:0:5:0,15,72:0:183:5	0/0:40,0:0:40:0,120,457:0:1529:40	0/0:14,0:0:14:0,42,173:0:562:14	0/0:35,0:0:35:0,105,289:0:1399:35	0/0:63,0:0:63:0,190,624:0:2522:63	0/0:26,0:0:26:0,78,390:0:1035:26	0/0:23,0:0:23:0,69,202:0:908:23	0/0:1,0:0:1:0,3,9:0:41:1	0/0:41,0:0:41:0,123,377:0:1586:41	0/0:50,0:0:50:0,151,431:0:2021:50	0/0:39,0:0:39:0,117,456:0:1523:39	0/1:22,7:7:29:40,0,159:285:871:22	0/0:72,0:0:72:0,217,587:0:2919:72	0/0:33,0:0:33:0,99,320:0:1309:33	0/0:17,0:0:17:0,51,157:0:685:17	0/0:30,0:0:30:0,90,259:0:1176:30	0/0:16,0:0:16:0,48,143:0:620:16	0/0:15,0:0:15:0,45,145:0:615:15	0/0:64,0:0:64:0,193,716:0:2565:64	0/0:76,0:0:76:0,229,644:0:2992:76	0/0:56,0:0:56:0,169,509:0:2240:56	0/0:15,0:0:15:0,45,139:0:592:15	0/0:23,0:0:23:0,69,173:0:922:23	0/0:23,0:0:23:0,69,210:0:935:23	0/0:31,0:0:31:0,93,309:0:1258:31	0/0:1,0:0:1:0,3,33:0:41:1	0/0:9,0:0:9:0,27,182:0:343:9	0/0:62,0:0:62:0,187,581:0:2492:62	0/0:25,0:0:25:0,75,209:0:1002:25	0/0:43,0:0:43:0,129,398:0:1763:43	0/0:38,0:0:38:0,114,362:0:1502:38	1/1:1,2:2:3:8,1,0:82:41:1	0/0:12,0:0:12:0,36,85:0:484:12	0/0:18,0:0:18:0,54,196:0:715:18	0/0:13,0:0:13:0,39,99:0:533:13	0/0:22,0:0:22:0,66,360:0:848:22	1/1:11,25:25:36:105,9,0:971:447:11	0/0:56,0:0:56:0,169,501:0:2225:56	0/0:17,0:0:17:0,51,145:0:666:17	0/0:43,0:0:43:0,129,405:0:1715:43	0/1:18,16:16:34:61,0,65:637:725:18	0/0:15,0:0:15:0,45,238:0:592:15	0/0:69,0:0:69:0,208,798:0:2761:69	0/0:2,0:0:2:0,6,18:0:82:2	0/0:59,0:0:59:0,178,548:0:2361:59	0/0:15,0:0:15:0,45,249:0:593:15	0/0:67,0:0:67:0,202,651:0:2576:67	0/0:16,0:0:16:0,48,183:0:612:16	0/0:41,0:0:41:0,123,498:0:1636:41	0/0:24,0:0:24:0,72,256:0:962:24	0/0:2,0:0:2:0,6,62:0:82:2	0/0:52,0:0:52:0,157,562:0:2119:52	0/0:39,0:0:39:0,117,368:0:1531:39	0/0:37,0:0:37:0,111,337:0:1482:37	0/0:34,0:0:34:0,102,287:0:1386:34	0/0:2,0:0:2:0,6,38:0:82:2	0/0:21,0:0:21:0,63,166:0:852:21	0/0:4,0:0:4:0,12,32:0:145:4	0/0:31,0:0:31:0,93,311:0:1250:31	0/0:8,0:0:8:0,24,66:0:328:8	0/1:15,22:22:37:158,0,154:884:596:15	0/0:19,0:0:19:0,57,186:0:743:19	0/1:25,20:20:45:252,0,107:788:1009:25	0/0:44,0:0:46:0,132,484:0:1775:44	0/0:8,0:0:8:0,24,56:0:328:8	0/0:4,0:0:4:0,12,60:0:160:4	0/0:23,0:0:23:0,69,241:0:897:23	0/0:5,0:0:5:0,15,105:0:196:5	0/0:21,0:0:21:0,63,391:0:808:21
29379919	1646494	29379919_1646494	A	G	87230.5	.	AB=0.424215;ABP=335.102;AC=43;AF=0.146001;AN=220;AO=4018;CIGAR=1X;DP=139009;DPB=58946;DPRA=0.894036;EPP=476.484;EPPR=3194.43;GTI=85;LEN=1;MEANALT=1.00215;MQM=16.8079;MQMR=11.0402;NS=2112;NUMALT=1;ODDS=0.00238147;PAIRED=0.696117;PAIREDR=0.89138;PAO=0;PQA=0;PQR=0;PRO=0;PROBE=Intergenic|RAPIDGENOMICS_3404_52266;QA=157562;QR=2170706;RO=53968;RPL=2601;RPP=760.624;RPPR=11437.9;RPR=1417;RUN=1;SAF=1416;SAP=763.186;SAR=2602;SRF=20970;SRP=5824.11;SRR=32998;TYPE=snp;technology.illumina=1	GT:AD:AO:DP:PL:QA:QR:RO	0/0:8,0:0:8:0,24,88:0:328:8	./.:.:.:.:.:.:.:.	0/0:1,0:0:1:0,3,9:0:41:1	0/0:45,0:0:45:0,135,406:0:1798:45	0/1:9,4:4:13:47,0,56:155:365:9	1/1:0,35:35:35:429,105,0:1373:0:0	0/0:15,0:0:15:0,45,335:0:592:15	0/0:7,0:0:7:0,21,84:0:279:7	0/0:76,2:2:78:0,216,619:82:3091:76	0/0:49,0:0:49:0,148,463:0:1964:49	0/0:8,0:0:8:0,24,67:0:328:8	0/0:31,0:0:31:0,93,341:0:1246:31	0/1:34,29:29:63:207,0,140:1157:1382:34	0/0:22,0:0:22:0,66,213:0:889:22	0/0:37,0:0:37:0,111,345:0:1503:37	0/0:62,0:0:62:0,187,608:0:2497:62	0/0:20,0:0:20:0,60,296:0:803:20	0/0:77,0:0:77:0,232,931:0:3104:77	0/1:21,16:16:37:61,0,103:636:857:21	0/1:28,22:22:50:75,0,139:890:1116:28	0/1:41,24:24:65:149,0,296:958:1660:41	0/0:42,0:0:42:0,126,493:0:1709:42	0/0:11,0:0:11:0,33,84:0:433:11	0/0:92,0:0:92:0,277,825:0:3688:92	0/0:26,0:0:26:0,78,203:0:1037:26	0/0:50,0:0:50:0,151,969:0:1969:50	1/1:0,36:36:36:438,108,0:1472:0:0	0/0:78,0:0:78:0,235,712:0:3157:78	0/1:65,33:33:98:64,0,259:1304:2606:65	1/1:0,30:30:30:379,90,0:1192:0:0	0/0:31,0:0:31:0,93,286:0:1255:31	0/0:28,0:0:28:0,84,269:0:1126:28	0/0:95,0:0:95:0,286,1084:0:3807:95	0/1:8,6:6:14:33,0,44:242:319:8	0/0:39,0:0:39:0,117,404:0:1587:39	0/0:3,0:0:3:0,9,52:0:115:3	1/1:0,34:34:34:603,102,0:1341:0:0	0/1:14,19:19:33:145,0,43:775:565:14	0/0:26,0:0:26:0,78,248:0:1052:26	0/0:68,0:0:68:0,205,671:0:2753:68	0/0:47,0:0:47:0,141,400:0:1911:47	0/0:65,0:0:65:0,196,682:0:2612:65	1/1:0,48:48:48:711,144,0:1890:0:0	0/0:6,0:0:6:0,18,46:0:242:6	0/0:49,0:0:49:0,148,443:0:1980:49	0/0:23,2:2:25:0,52,241:82:919:23	0/0:44,0:0:44:0,132,377:0:1774:44	0/0:96,0:0:96:0,289,1024:0:3854:96	0/0:32,1:1:33:0,86,357:41:1272:32	0/0:58,0:0:58:0,175,512:0:2358:58	0/1:2,1:1:3:1,0,7:41:82:2	0/0:47,0:0:47:0,141,417:0:1914:47	0/0:76,0:0:76:0,229,743:0:3108:76	0/0:33,0:0:33:0,99,373:0:1311:33	0/1:54,26:26:80:152,0,279:1025:2162:54	0/0:80,0:0:80:0,241,689:0:3218:80	0/0:59,0:0:59:0,178,627:0:2372:59	0/0:16,0:0:16:0,48,229:0:630:16	0/0:29,0:0:29:0,87,266:0:1150:29	0/0:11,0:0:11:0,33,122:0:447:11	0/0:37,0:0:37:0,111,383:0:1504:37	0/0:138,0:0:138:0,415,1407:0:5580:138	0/0:66,0:0:66:0,199,599:0:2619:66	0/0:44,0:0:44:0,132,451:0:1739:44	0/0:23,0:0:23:0,69,251:0:935:23	0/0:15,0:0:15:0,45,204:0:611:15	0/0:23,0:0:23:0,69,274:0:900:23	0/0:39,0:0:39:0,117,419:0:1562:39	0/0:1,0:0:1:0,3,7:0:41:1	0/0:20,0:0:20:0,60,289:0:788:20	0/1:39,49:49:88:437,0,69:1925:1569:39	0/0:51,0:0:51:0,154,530:0:2057:51	0/1:26,22:22:48:118,0,103:875:1057:26	0/0:48,0:0:48:0,144,358:0:1892:48	./.:.:.:.:.:.:.:.	0/0:25,0:0:25:0,75,194:0:990:25	0/0:25,3:3:28:0,51,209:123:997:25	0/0:11,0:0:11:0,33,90:0:451:11	0/1:18,3:3:21:20,0,197:96:716:18	0/1:20,21:21:41:84,0,61:823:800:20	0/0:89,0:0:89:0,268,844:0:3555:89	0/0:44,0:0:44:0,132,453:0:1777:44	0/1:12,10:10:22:74,0,45:397:475:12	1/1:13,41:41:54:365,59,0:1651:529:13	0/1:18,8:8:26:108,0,105:316:721:18	0/0:71,0:0:71:0,214,798:0:2867:71	0/0:3,0:0:3:0,9,52:0:123:3	0/0:73,0:0:73:0,220,903:0:2945:73	1/1:1,12:12:13:291,28,0:441:41:1	0/0:84,0:0:84:0,253,925:0:3371:84	0/0:19,0:0:19:0,57,164:0:767:19	0/1:30,13:13:43:137,0,179:533:1152:30	0/0:34,0:0:34:0,102,303:0:1382:34	1/1:0,3:3:3:73,9,0:123:0:0	0/0:56,0:0:56:0,169,492:0:2233:56	0/0:51,0:0:51:0,154,519:0:2056:51	0/1:23,28:28:51:183,0,117:1086:904:23	0/1:9,6:6:15:24,0,18:228:365:9	0/1:1,6:6:7:128,0,13:237:41:1	0/0:36,0:0:36:0,108,362:0:1476:36	0/0:9,3:3:12:0,14,69:123:353:9	0/0:43,0:0:43:0,129,404:0:1728:43	0/0:38,0:0:38:0,114,332:0:1554:38	1/1:0,28:28:28:326,84,0:1140:0:0	1/1:0,15:15:15:234,45,0:607:0:0	0/1:26,48:48:74:378,0,8:1929:1014:26	0/0:38,0:0:38:0,114,337:0:1532:38	0/0:4,0:0:4:0,12,75:0:160:4	1/1:3,5:5:8:50,2,0:201:119:3	0/0:19,4:4:23:0,30,198:164:733:19	0/0:5,0:0:5:0,15,107:0:197:5	0/0:24,0:0:24:0,72,585:0:906:24
29379919	1646509	29379919_1646509	C	G	74402.4	.	AB=0.431675;ABP=234.462;AC=40;AF=0.143831;AN=220;AO=3624;CIGAR=1X;DP=124384;DPB=52633;DPRA=0.905926;EPP=421.783;EPPR=3062.3;GTI=95;LEN=1;MEANALT=1.01092;MQM=16.46;MQMR=11.109;NS=2112;NUMALT=1;ODDS=0.0419384;PAIRED=0.708333;PAIREDR=0.894734;PAO=0;PQA=0;PQR=0;PRO=0;PROBE=Intergenic|RAPIDGENOMICS_3404_52266;QA=140574;QR=1930806;RO=48135;RPL=2479;RPP=1069.31;RPPR=16489.7;RPR=1145;RUN=1;SAF=1153;SAP=1043.88;SAR=2471;SRF=17490;SRP=7809.85;SRR=30645;TYPE=snp;technology.illumina=1	GT:AD:AO:DP:PL:QA:QR:RO	0/0:8,0:0:8:0,24,87:0:310:8	./.:.:.:.:.:.:.:.	0/0:1,0:0:1:0,3,9:0:41:1	0/0:43,0:0:43:0,129,392:0:1742:43	0/1:8,5:5:13:56,0,50:192:319:8	1/1:0,31:31:31:385,93,0:1236:0:0	0/0:12,0:0:12:0,36,227:0:475:12	0/0:7,0:0:7:0,21,84:0:287:7	0/0:80,0:0:80:0,241,673:0:3227:80	0/0:41,0:0:41:0,123,403:0:1660:41	0/0:8,0:0:8:0,24,67:0:328:8	0/0:29,0:0:29:0,87,317:0:1181:29	0/1:30,28:28:58:193,0,116:1103:1230:30	0/0:21,0:0:21:0,63,205:0:839:21	0/0:34,0:0:34:0,102,323:0:1394:34	0/0:62,0:0:62:0,187,608:0:2473:62	0/0:19,0:0:19:0,57,312:0:753:19	0/0:67,0:0:67:0,202,753:0:2684:67	0/1:21,16:16:37:61,0,96:600:826:21	0/1:20,22:22:42:99,0,54:897:816:20	0/1:44,23:23:67:135,0,312:919:1762:44	0/0:37,0:0:37:0,111,424:0:1495:37	0/0:5,0:0:5:0,15,41:0:205:5	0/0:84,0:0:84:0,253,750:0:3376:84	0/0:19,0:0:19:0,57,153:0:775:19	0/0:45,0:0:45:0,135,938:0:1797:45	1/1:0,23:23:23:247,69,0:936:0:0	0/0:67,0:0:67:0,202,630:0:2701:67	0/1:69,33:33:102:52,0,286:1312:2733:69	1/1:0,24:24:24:287,72,0:942:0:0	0/0:28,0:0:28:0,84,264:0:1130:28	0/0:23,0:0:23:0,69,197:0:911:23	0/0:86,0:0:86:0,259,964:0:3400:86	0/1:5,6:6:11:42,0,31:240:205:5	0/0:39,0:0:39:0,117,385:0:1586:39	0/0:1,0:0:1:0,3,33:0:37:1	1/1:0,22:22:22:263,66,0:878:0:0	0/1:11,19:19:30:152,0,17:725:451:11	0/0:25,0:0:25:0,75,249:0:1017:25	0/0:60,0:0:60:0,181,563:0:2412:60	0/0:32,0:0:32:0,96,292:0:1287:32	0/0:66,0:0:66:0,199,688:0:2631:66	1/1:0,34:34:34:450,102,0:1370:0:0	0/0:5,0:0:5:0,15,40:0:183:5	0/0:49,0:0:49:0,148,438:0:1967:49	0/0:17,2:2:19:0,34,152:82:693:17	0/0:40,0:0:40:0,120,343:0:1605:40	0/0:95,0:0:95:0,286,1011:0:3689:95	0/0:30,1:1:31:0,80,363:41:1183:30	0/0:56,0:0:56:0,169,514:0:2267:56	0/1:2,1:1:3:1,0,7:41:82:2	0/0:44,0:0:44:0,132,393:0:1766:44	0/0:55,0:0:55:0,166,549:0:2222:55	0/0:35,0:0:35:0,105,394:0:1332:35	0/1:48,25:25:73:158,0,246:1003:1931:48	0/0:72,0:0:72:0,217,636:0:2856:72	0/0:57,0:0:57:0,172,570:0:2266:57	0/0:16,0:0:16:0,48,254:0:652:16	0/0:18,0:0:18:0,54,183:0:720:18	0/0:12,0:0:12:0,36,153:0:466:12	0/0:39,0:0:39:0,117,414:0:1591:39	0/0:128,0:0:128:0,385,1194:0:5143:128	0/0:51,0:0:51:0,154,453:0:2047:51	0/0:40,0:0:40:0,120,405:0:1610:40	0/0:23,0:0:23:0,69,236:0:930:23	0/0:10,0:0:10:0,30,162:0:374:10	0/0:16,0:0:16:0,48,201:0:656:16	0/0:35,0:0:35:0,105,394:0:1408:35	0/0:1,0:0:1:0,3,7:0:41:1	0/0:21,0:0:21:0,63,331:0:835:21	0/1:28,40:40:68:408,0,51:1558:1120:28	0/0:44,0:0:44:0,132,464:0:1800:44	0/1:22,18:18:40:98,0,104:711:898:22	0/0:41,0:0:41:0,123,311:0:1629:41	./.:.:.:.:.:.:.:.	0/0:23,0:0:23:0,69,182:0:939:23	0/0:23,3:3:26:0,45,193:123:934:23	0/0:10,0:0:10:0,30,84:0:406:10	0/0:15,0:0:15:0,45,226:0:580:15	0/1:20,15:15:35:59,0,68:594:808:20	0/0:69,0:0:69:0,208,726:0:2750:69	0/0:37,0:0:37:0,111,381:0:1458:37	0/1:8,10:10:18:86,0,30:402:328:8	1/1:17,38:38:55:286,5,0:1517:697:17	0/1:18,3:3:21:21,0,124:120:738:18	0/0:66,0:0:66:0,199,749:0:2659:66	0/0:4,0:0:4:0,12,58:0:156:4	0/0:57,0:0:57:0,172,783:0:2294:57	1/1:1,8:8:9:184,16,0:291:41:1	0/0:88,0:0:88:0,265,997:0:3546:88	0/0:19,0:0:19:0,57,163:0:757:19	0/1:25,13:13:38:142,0,157:502:1003:25	0/0:28,0:0:28:0,84,224:0:1130:28	1/1:0,3:3:3:73,9,0:121:0:0	0/0:48,0:0:48:0,144,430:0:1919:48	0/0:52,0:0:52:0,157,528:0:2091:52	0/1:21,21:21:42:128,0,130:836:853:21	0/0:9,3:3:12:0,11,38:123:365:9	0/1:1,5:5:6:102,0,16:202:41:1	0/0:33,0:0:33:0,99,333:0:1353:33	0/0:8,3:3:11:0,11,56:99:310:8	0/0:33,0:0:33:0,99,283:0:1341:33	0/0:35,0:0:35:0,105,303:0:1414:35	1/1:0,29:29:29:325,87,0:1152:0:0	1/1:0,14:14:14:188,42,0:529:0:0	0/1:22,42:42:64:212,0,6:1650:898:22	0/0:28,0:0:28:0,84,218:0:1127:28	0/0:6,0:0:6:0,18,89:0:238:6	0/1:4,3:3:7:30,0,9:123:150:4	0/0:19,4:4:23:0,30,198:148:753:19	0/0:5,0:0:5:0,15,100:0:183:5	0/0:25,0:0:25:0,75,671:0:1008:25
29379919	1646511	29379919_1646511	A	G	72400.9	.	AB=0.435047;ABP=207.522;AC=40;AF=0.141042;AN=220;AO=3540;CIGAR=1X;DP=122802;DPB=51891;DPRA=0.900717;EPP=460.919;EPPR=3295.23;GTI=101;LEN=1;MEANALT=1.0044;MQM=16.4415;MQMR=11.0902;NS=2112;NUMALT=1;ODDS=0.0484112;PAIRED=0.709322;PAIREDR=0.89537;PAO=0;PQA=0;PQR=0;PRO=0;PROBE=Intergenic|RAPIDGENOMICS_3404_52266;QA=137605;QR=1901466;RO=47520;RPL=2385;RPP=931.039;RPPR=16457.6;RPR=1155;RUN=1;SAF=1115;SAP=1055.68;SAR=2425;SRF=17156;SRP=7974.73;SRR=30364;TYPE=snp;technology.illumina=1	GT:AD:AO:DP:PL:QA:QR:RO	0/0:8,0:0:8:0,24,87:0:320:8	./.:.:.:.:.:.:.:.	0/0:1,0:0:1:0,3,9:0:32:1	0/0:43,0:0:43:0,129,392:0:1741:43	0/1:7,5:5:12:59,0,45:192:287:7	1/1:0,31:31:31:385,93,0:1236:0:0	0/0:12,0:0:12:0,36,217:0:461:12	0/0:7,0:0:7:0,21,84:0:278:7	0/0:79,0:0:79:0,238,665:0:3162:79	0/0:45,0:0:45:0,135,439:0:1802:45	0/0:8,0:0:8:0,24,67:0:328:8	0/0:29,0:0:29:0,87,315:0:1167:29	0/1:30,26:26:56:146,0,118:1039:1213:30	0/0:21,0:0:21:0,63,205:0:848:21	0/0:34,0:0:34:0,102,316:0:1355:34	0/0:60,0:0:60:0,181,589:0:2418:60	0/0:19,0:0:19:0,57,312:0:756:19	0/0:66,0:0:66:0,199,746:0:2678:66	0/1:21,13:13:34:45,0,105:489:816:21	0/1:20,22:22:42:99,0,53:897:774:20	0/1:42,22:22:64:134,0,287:878:1691:42	0/0:37,0:0:37:0,111,423:0:1465:37	0/0:6,0:0:6:0,18,48:0:246:6	0/0:78,0:0:78:0,235,674:0:3139:78	0/0:19,0:0:19:0,57,153:0:765:19	0/0:43,0:0:43:0,129,903:0:1717:43	1/1:0,23:23:23:247,69,0:936:0:0	0/0:67,0:0:67:0,202,630:0:2660:67	0/1:65,33:33:98:64,0,247:1312:2568:65	1/1:0,24:24:24:287,72,0:942:0:0	0/0:27,0:0:27:0,81,237:0:1099:27	0/0:24,0:0:24:0,72,212:0:954:24	0/0:88,0:0:88:0,265,996:0:3419:88	0/1:5,6:6:11:42,0,31:240:205:5	0/0:41,0:0:41:0,123,403:0:1646:41	0/0:1,0:0:1:0,3,34:0:41:1	1/1:0,19:19:19:241,57,0:764:0:0	0/1:11,17:17:28:142,0,23:643:447:11	0/0:25,0:0:25:0,75,245:0:1008:25	0/0:56,0:0:56:0,169,525:0:2216:56	0/0:31,0:0:31:0,93,286:0:1267:31	0/0:61,0:0:61:0,184,616:0:2451:61	1/1:0,34:34:34:450,102,0:1370:0:0	0/0:3,0:0:3:0,9,25:0:119:3	0/0:49,0:0:49:0,148,437:0:1980:49	0/0:17,2:2:19:0,34,153:82:697:17	0/0:40,0:0:40:0,120,343:0:1616:40	0/0:91,0:0:91:0,274,978:0:3547:91	0/0:30,1:1:31:0,80,367:41:1182:30	0/0:55,0:0:55:0,166,507:0:2229:55	0/1:2,1:1:3:1,0,7:41:82:2	0/0:44,0:0:44:0,132,393:0:1757:44	0/0:56,0:0:56:0,169,576:0:2212:56	0/0:31,0:0:31:0,93,310:0:1197:31	0/1:45,24:24:69:163,0,213:964:1806:45	0/0:71,0:0:71:0,214,642:0:2796:71	0/0:56,0:0:56:0,169,565:0:2205:56	0/0:16,0:0:16:0,48,254:0:648:16	0/0:17,0:0:17:0,51,176:0:671:17	0/0:11,0:0:11:0,33,144:0:431:11	0/0:39,0:0:39:0,117,413:0:1575:39	0/0:125,0:0:125:0,376,1175:0:4971:125	0/0:53,0:0:53:0,160,475:0:2110:53	0/0:40,0:0:40:0,120,432:0:1558:40	0/0:23,0:0:23:0,69,232:0:898:23	0/0:8,0:0:8:0,24,155:0:328:8	0/0:17,0:0:17:0,51,211:0:666:17	0/0:34,0:0:34:0,102,384:0:1358:34	0/0:1,0:0:1:0,3,7:0:41:1	0/0:21,0:0:21:0,63,323:0:802:21	0/1:29,38:38:68:391,0,57:1491:1135:29	0/0:44,0:0:44:0,132,465:0:1777:44	0/1:21,18:18:40:100,0,99:711:861:21	0/0:39,0:0:39:0,117,297:0:1591:39	./.:.:.:.:.:.:.:.	0/0:22,0:0:22:0,66,175:0:893:22	0/0:21,3:3:24:0,39,174:123:839:21	0/0:10,0:0:10:0,30,84:0:388:10	0/0:15,0:0:15:0,45,239:0:584:15	0/1:20,15:15:35:59,0,68:594:770:20	0/0:68,0:0:68:0,205,719:0:2767:68	0/0:37,0:0:37:0,111,386:0:1474:37	0/1:7,10:10:17:89,0,26:402:274:7	1/1:17,38:38:55:286,5,0:1517:697:17	0/1:18,3:3:21:21,0,118:120:724:18	0/0:68,0:0:68:0,205,765:0:2728:68	0/0:3,0:0:3:0,9,49:0:119:3	0/0:56,0:0:56:0,169,755:0:2237:56	1/1:1,8:8:9:184,16,0:291:41:1	0/0:87,0:0:88:0,262,988:0:3475:87	0/0:19,0:0:19:0,57,160:0:752:19	0/1:25,13:13:38:142,0,159:502:1013:25	0/0:28,0:0:28:0,84,224:0:1131:28	1/1:0,3:3:3:73,9,0:121:0:0	0/0:43,0:0:43:0,129,370:0:1729:43	0/0:51,0:0:51:0,154,514:0:2024:51	0/1:21,21:21:42:128,0,110:836:796:21	0/0:9,3:3:12:0,11,38:123:365:9	0/1:1,5:5:6:102,0,16:202:41:1	0/0:32,0:0:32:0,96,324:0:1282:32	0/0:8,3:3:11:0,11,59:99:306:8	0/0:33,0:0:33:0,99,283:0:1302:33	0/0:35,0:0:35:0,105,307:0:1395:35	1/1:0,29:29:29:325,87,0:1152:0:0	1/1:0,14:14:14:188,42,0:529:0:0	0/1:23,42:42:65:209,0,11:1650:921:23	0/0:30,0:0:30:0,90,235:0:1172:30	0/0:5,0:0:5:0,15,79:0:196:5	0/1:4,3:3:7:30,0,9:123:164:4	0/0:19,4:4:23:0,30,194:148:717:19	0/0:3,0:0:3:0,9,43:0:114:3	0/0:25,0:0:25:0,75,652:0:986:25
29379919	1646526	29379919_1646526	G	A	66241.5	.	AB=0.433319;ABP=186.611;AC=41;AF=0.141884;AN=218;AO=3166;CIGAR=1X;DP=108341;DPB=45415;DPRA=0.928596;EPP=233.738;EPPR=2415.76;GTI=104;LEN=1;MEANALT=1.00667;MQM=16.4065;MQMR=11.1466;NS=2112;NUMALT=1;ODDS=0.0161828;PAIRED=0.710992;PAIREDR=0.897035;PAO=0;PQA=0;PQR=0;PRO=0;PROBE=Intergenic|RAPIDGENOMICS_3404_52266;QA=126274;QR=1661428;RO=41616;RPL=2132;RPP=829.901;RPPR=20207.9;RPR=1034;RUN=1;SAF=841;SAP=1513.48;SAR=2325;SRF=13451;SRP=11299.8;SRR=28165;TYPE=snp;technology.illumina=1	GT:AD:AO:DP:PL:QA:QR:RO	0/0:10,0:0:10:0,30,148:0:398:10	./.:.:.:.:.:.:.:.	0/0:1,0:0:1:0,3,9:0:37:1	0/0:25,0:0:25:0,75,258:0:1016:25	0/1:7,9:9:16:97,0,28:353:279:7	1/1:0,33:33:33:421,99,0:1327:0:0	0/0:10,0:0:10:0,30,191:0:378:10	0/0:8,0:0:8:0,24,92:0:315:8	0/0:69,0:0:69:0,208,596:0:2800:69	0/0:46,0:0:46:0,138,439:0:1831:46	0/0:7,0:0:7:0,21,59:0:287:7	0/0:28,0:0:28:0,84,329:0:1131:28	0/1:23,23:23:46:168,0,100:927:931:23	0/0:20,0:0:20:0,60,198:0:812:20	0/0:36,0:0:36:0,108,337:0:1451:36	0/0:51,0:0:51:0,154,469:0:2029:51	0/0:17,0:0:17:0,51,300:0:688:17	0/0:68,0:0:68:0,205,777:0:2724:68	0/1:18,13:13:31:56,0,87:512:719:18	0/1:20,22:22:42:99,0,54:898:785:20	0/1:49,18:18:67:95,0,285:738:1976:49	0/0:32,0:0:32:0,96,372:0:1308:32	0/0:7,0:0:7:0,21,55:0:287:7	0/0:61,0:0:61:0,184,554:0:2475:61	0/0:16,0:0:16:0,48,130:0:625:16	0/0:38,0:0:38:0,114,794:0:1524:38	1/1:0,18:18:18:207,54,0:738:0:0	0/0:63,0:0:63:0,190,594:0:2511:63	0/1:67,22:22:89:11,0,288:898:2667:67	1/1:0,21:21:21:270,63,0:853:0:0	0/0:19,0:0:19:0,57,175:0:754:19	0/0:26,0:0:26:0,78,228:0:1036:26	0/0:66,0:0:66:0,199,712:0:2674:66	0/1:5,6:6:11:42,0,31:246:196:5	0/0:40,0:0:40:0,120,394:0:1606:40	./.:.:.:.:.:.:.:.	1/1:0,14:14:14:201,42,0:552:0:0	0/1:11,14:14:25:77,0,32:539:447:11	0/0:18,0:0:18:0,54,198:0:729:18	0/0:52,0:0:52:0,157,493:0:2081:52	0/0:21,0:0:21:0,63,156:0:857:21	0/0:58,0:0:58:0,175,553:0:2336:58	1/1:0,26:26:26:334,78,0:1049:0:0	0/0:3,0:0:3:0,9,25:0:114:3	0/0:40,0:0:40:0,120,359:0:1600:40	0/0:16,1:1:17:0,39,156:41:648:16	0/0:34,0:0:34:0,102,296:0:1347:34	0/0:72,0:0:72:0,217,775:0:2855:72	0/0:30,0:0:30:0,90,416:0:1136:30	0/0:50,0:0:50:0,151,469:0:2042:50	0/1:2,1:1:3:1,0,7:41:82:2	0/0:34,0:0:34:0,102,294:0:1370:34	0/0:47,0:0:47:0,141,512:0:1892:47	0/0:26,0:0:26:0,78,260:0:1029:26	0/1:45,21:21:66:149,0,238:830:1801:45	0/0:48,0:0:48:0,144,465:0:1844:48	0/0:48,0:0:48:0,144,447:0:1913:48	0/0:12,0:0:12:0,36,186:0:480:12	0/0:16,0:0:16:0,48,145:0:630:16	0/0:8,0:0:8:0,24,118:0:324:8	0/0:40,0:0:40:0,120,424:0:1573:40	0/0:116,0:0:116:0,349,1159:0:4626:116	0/0:45,0:0:45:0,135,402:0:1787:45	0/0:30,0:0:30:0,90,314:0:1205:30	0/0:19,0:0:19:0,57,202:0:759:19	0/0:8,0:0:8:0,24,155:0:328:8	0/0:16,0:0:16:0,48,201:0:656:16	0/0:32,0:0:32:0,96,360:0:1285:32	0/0:1,0:0:1:0,3,7:0:41:1	0/0:16,0:0:16:0,48,198:0:598:16	0/1:25,39:39:64:412,0,38:1539:1017:25	0/0:33,0:0:33:0,99,368:0:1316:33	0/1:20,14:14:34:55,0,102:542:798:20	0/0:33,0:0:33:0,99,255:0:1319:33	./.:.:.:.:.:.:.:.	0/0:22,0:0:22:0,66,174:0:882:22	0/0:21,3:3:24:0,39,176:123:843:21	0/0:10,0:0:10:0,30,84:0:392:10	0/0:11,0:0:11:0,33,161:0:405:11	0/1:18,15:15:33:65,0,59:611:693:18	0/0:57,0:0:57:0,172,620:0:2301:57	0/0:30,0:0:30:0,90,323:0:1148:30	0/1:7,4:4:11:18,0,34:164:250:7	0/1:15,33:33:48:239,0,0:1324:611:15	0/1:18,3:3:21:22,0,124:123:738:18	0/0:43,0:0:43:0,129,481:0:1714:43	0/0:3,0:0:3:0,9,49:0:109:3	0/0:43,0:0:43:0,129,607:0:1737:43	1/1:0,5:5:5:151,15,0:205:0:0	0/0:64,0:0:64:0,193,779:0:2581:64	0/0:17,0:0:17:0,51,126:0:689:17	0/1:18,15:15:33:122,0,105:611:734:18	0/0:26,0:0:26:0,78,205:0:1054:26	1/1:0,3:3:3:73,9,0:123:0:0	0/0:41,0:0:41:0,123,355:0:1656:41	0/0:49,0:0:49:0,148,497:0:1945:49	0/1:19,20:20:39:146,0,115:798:743:19	1/1:3,5:5:8:53,4,0:205:119:3	0/1:1,5:5:6:103,0,16:205:41:1	0/0:28,0:0:28:0,84,295:0:1123:28	0/0:6,2:2:8:0,9,52:68:237:6	0/0:30,0:0:30:0,90,258:0:1201:30	0/0:25,0:0:25:0,75,235:0:1005:25	1/1:0,21:21:21:277,63,0:857:0:0	1/1:0,11:11:11:163,33,0:433:0:0	0/1:23,31:31:54:145,0,44:1241:939:23	0/0:28,0:0:28:0,84,220:0:1095:28	0/0:6,0:0:6:0,18,88:0:238:6	0/1:3,3:3:6:33,0,5:123:119:3	0/0:18,3:3:21:0,35,167:119:711:18	0/0:2,0:0:2:0,6,15:0:82:2	0/0:25,0:0:25:0,75,659:0:1021:25
29379919	2072810	29379919_2072810	T	G	50766.8	.	AB=0.467124;ABP=48.1278;AC=49;AF=0.184015;AN=216;AO=4017;CIGAR=1X;DP=94993;DPB=38917;DPRA=0.89878;EPP=475.591;EPPR=3061.91;GTI=210;LEN=1;MEANALT=1.00326;MQM=12.2798;MQMR=11.054;NS=2112;NUMALT=1;ODDS=0.00242087;PAIRED=0.876774;PAIREDR=0.898675;PAO=0;PQA=0;PQR=0;PRO=0;PROBE=SNP|RAPIDGENOMICS_3404_32207||SNP|RAPIDGENOMICS_3404_32208;QA=156796;QR=1336814;RO=33368;RPL=1292;RPP=1113.07;RPPR=12439.3;RPR=2725;RUN=1;SAF=2511;SAP=549;SAR=1506;SRF=20424;SRP=3644.07;SRR=12944;TYPE=snp;technology.illumina=1	GT:AD:AO:DP:PL:QA:QR:RO	0/0:25,0:0:25:0,75,236:0:1021:25	1/1:0,7:7:7:188,21,0:282:0:0	0/0:2,0:0:2:0,6,16:0:78:2	0/0:69,0:0:69:0,208,581:0:2781:69	0/0:10,4:4:14:0,5,66:160:410:10	0/1:15,12:12:27:20,0,52:479:602:15	0/0:13,0:0:13:0,39,302:0:493:13	./.:.:.:.:.:.:.:.	0/0:46,0:0:46:0,138,397:0:1860:46	0/1:30,11:11:41:12,0,118:449:1209:30	0/0:4,0:0:4:0,12,35:0:164:4	0/0:28,0:0:28:0,84,244:0:1080:28	0/1:7,8:8:15:21,0,35:307:287:7	0/0:8,0:0:8:0,24,88:0:324:8	0/0:24,0:0:24:0,72,233:0:970:24	0/0:49,0:0:49:0,148,499:0:1953:49	0/0:15,0:0:15:0,45,255:0:589:15	0/0:39,0:0:39:0,117,369:0:1569:39	0/0:37,0:0:37:0,111,298:0:1496:37	0/1:42,25:25:67:37,0,170:1021:1705:42	0/0:30,3:3:33:0,55,203:115:1217:30	0/0:50,0:0:50:0,151,502:0:2028:50	0/0:29,0:0:29:0,87,359:0:1167:29	0/0:70,0:0:70:0,211,794:0:2821:70	1/1:0,16:16:16:192,48,0:633:0:0	0/1:14,9:9:23:65,0,285:369:570:14	0/1:16,30:30:46:126,0,15:1123:652:16	0/0:48,0:0:48:0,144,443:0:1925:48	0/1:22,26:26:48:91,0,50:1001:870:22	1/1:0,20:20:20:238,60,0:788:0:0	0/0:30,0:0:30:0,90,255:0:1169:30	0/0:26,0:0:26:0,78,239:0:999:26	0/0:62,0:0:62:0,187,516:0:2503:62	1/1:0,2:2:2:17,6,0:82:0:0	0/1:21,12:12:33:23,0,105:475:853:21	./.:.:.:.:.:.:.:.	1/1:0,10:10:10:95,30,0:408:0:0	1/1:0,34:34:34:305,102,0:1342:0:0	0/1:7,9:9:16:26,0,11:346:287:7	0/0:31,1:1:32:0,87,280:37:1234:31	0/1:7,9:9:16:29,0,75:353:278:7	0/0:30,0:0:30:0,90,312:0:1171:30	0/1:10,10:10:20:14,0,62:399:406:10	0/0:14,0:0:14:0,42,112:0:561:14	0/0:37,0:0:37:0,111,402:0:1483:37	0/0:7,0:0:7:0,21,80:0:283:7	0/1:23,24:24:47:130,0,59:946:934:23	0/0:16,0:0:16:0,48,151:0:623:16	0/0:21,1:1:22:0,45,452:21:830:21	0/0:26,0:0:26:0,78,256:0:1040:26	0/0:16,0:0:16:0,48,176:0:652:16	0/0:30,0:0:30:0,90,249:0:1216:30	0/0:30,0:0:30:0,90,316:0:1186:30	0/1:11,9:9:20:66,0,29:344:438:11	1/1:0,35:35:35:356,105,0:1373:0:0	0/0:59,0:0:59:0,178,510:0:2375:59	0/0:18,0:0:18:0,54,179:0:710:18	0/0:33,0:0:33:0,99,280:0:1349:33	0/0:12,0:0:12:0,36,124:0:484:12	0/0:22,0:0:22:0,66,214:0:885:22	0/0:23,0:0:23:0,69,191:0:935:23	0/0:132,0:0:132:0,397,1166:0:5330:132	0/0:35,0:0:35:0,105,360:0:1389:35	0/1:9,8:8:17:17,0,29:328:356:9	0/0:16,2:2:18:0,33,121:74:647:16	0/0:25,0:0:25:0,75,235:0:953:25	0/0:5,0:0:5:0,15,61:0:205:5	0/1:4,8:8:12:39,0,6:323:160:4	0/0:4,0:0:4:0,12,30:0:150:4	0/0:12,0:0:12:0,36,304:0:465:12	1/1:0,42:42:42:402,126,0:1689:0:0	0/1:7,9:9:16:29,0,3:367:287:7	0/0:41,8:8:49:0,80,455:324:1681:41	0/1:16,19:19:35:199,0,77:762:643:16	0/0:1,0:0:1:0,3,8:0:41:1	0/0:31,0:0:31:0,93,252:0:1222:31	0/0:16,0:0:16:0,48,155:0:648:16	0/0:12,2:2:14:0,25,75:82:461:12	0/0:12,0:0:12:0,36,172:0:479:12	0/0:26,0:0:26:0,78,254:0:1054:26	0/0:25,0:0:25:0,75,274:0:990:25	0/0:22,1:1:23:0,41,148:36:894:22	0/1:2,2:2:4:5,0,9:80:82:2	0/1:13,11:11:24:57,0,68:446:533:13	0/0:36,8:8:44:0,39,249:316:1460:36	0/1:10,15:15:25:67,0,9:607:402:10	0/0:10,0:0:10:0,30,78:0:410:10	0/0:25,0:0:25:0,75,273:0:1004:25	0/0:8,0:0:8:0,24,63:0:305:8	0/0:45,0:0:45:0,135,426:0:1816:45	0/0:21,1:1:22:0,55,164:41:849:21	0/1:15,9:9:24:62,0,145:367:611:15	0/0:11,0:0:11:0,33,114:0:451:11	./.:.:.:.:.:.:.:.	0/0:14,0:0:14:0,42,135:0:574:14	0/1:10,13:13:23:66,0,18:523:397:10	0/0:43,0:0:43:0,129,481:0:1682:43	0/0:19,0:0:19:0,57,206:0:763:19	1/1:0,6:6:6:56,18,0:233:0:0	0/0:21,0:0:21:0,63,319:0:853:21	0/0:6,1:1:7:0,12,63:41:246:6	0/0:11,5:5:16:0,6,51:194:443:11	0/0:36,0:0:36:0,108,296:0:1441:36	1/1:0,11:11:11:114,33,0:443:0:0	1/1:0,17:17:17:183,51,0:679:0:0	1/1:0,72:72:72:700,217,0:2848:0:0	0/0:17,0:0:17:0,51,216:0:670:17	0/0:7,0:0:7:0,21,73:0:278:7	1/1:0,6:6:6:54,18,0:236:0:0	0/1:7,11:11:18:35,0,24:449:287:7	./.:.:.:.:.:.:.:.	0/0:15,1:1:16:0,41,286:28:580:15
29379919	2072812	29379919_2072812	T	C	49949.4	.	AB=0.471678;ABP=35.7285;AC=50;AF=0.183086;AN=216;AO=3979;CIGAR=1X;DP=94058;DPB=38448;DPRA=0.899675;EPP=513.319;EPPR=3147.04;GTI=219;LEN=1;MEANALT=1.00164;MQM=12.2679;MQMR=11.0644;NS=2112;NUMALT=1;ODDS=0.00256699;PAIRED=0.877105;PAIREDR=0.899964;PAO=0;PQA=0;PQR=0;PRO=0;PROBE=SNP|RAPIDGENOMICS_3404_32207||SNP|RAPIDGENOMICS_3404_32208;QA=155509;QR=1325331;RO=32978;RPL=1258;RPP=1171.08;RPPR=12546.4;RPR=2721;RUN=1;SAF=2486;SAP=541.13;SAR=1493;SRF=20400;SRP=4031.72;SRR=12578;TYPE=snp;technology.illumina=1	GT:AD:AO:DP:PL:QA:QR:RO	0/0:22,0:0:22:0,66,209:0:880:22	1/1:0,7:7:7:188,21,0:282:0:0	0/0:1,0:0:1:0,3,9:0:37:1	0/0:68,0:0:68:0,205,578:0:2767:68	0/0:10,4:4:14:0,5,65:160:406:10	0/1:15,12:12:27:20,0,52:479:611:15	0/0:12,0:0:12:0,36,280:0:484:12	./.:.:.:.:.:.:.:.	0/0:46,0:0:46:0,138,397:0:1825:46	0/1:31,11:11:42:9,0,123:449:1239:31	0/0:4,0:0:4:0,12,35:0:164:4	0/0:28,0:0:28:0,84,243:0:1123:28	0/1:7,7:7:14:17,0,38:266:287:7	0/0:8,0:0:8:0,24,82:0:306:8	0/0:25,0:0:25:0,75,243:0:1016:25	0/0:49,0:0:49:0,148,499:0:2001:49	0/0:15,0:0:15:0,45,252:0:593:15	0/0:43,0:0:43:0,129,420:0:1723:43	0/0:37,0:0:37:0,111,298:0:1499:37	0/1:42,25:25:67:37,0,170:1021:1705:42	0/0:31,3:3:34:0,58,233:115:1259:31	0/0:52,0:0:52:0,157,517:0:2114:52	0/0:30,0:0:30:0,90,366:0:1214:30	0/0:73,0:0:73:0,220,868:0:2938:73	1/1:0,14:14:14:175,42,0:569:0:0	0/1:15,9:9:24:62,0,316:369:611:15	1/1:13,30:30:43:138,3,0:1123:533:13	0/0:48,0:0:48:0,144,443:0:1947:48	0/1:20,25:25:46:90,0,42:976:816:20	1/1:0,20:20:20:238,60,0:788:0:0	0/0:33,0:0:33:0,99,299:0:1300:33	0/0:22,0:0:22:0,66,185:0:839:22	0/0:62,0:0:62:0,187,535:0:2443:62	1/1:0,2:2:2:17,6,0:82:0:0	0/1:21,12:12:33:23,0,105:475:844:21	./.:.:.:.:.:.:.:.	1/1:0,10:10:10:95,30,0:408:0:0	1/1:0,34:34:34:305,102,0:1342:0:0	0/1:7,9:9:16:26,0,11:346:287:7	0/0:31,0:0:31:0,93,290:0:1248:31	0/1:6,9:9:15:32,0,40:353:227:6	0/0:30,0:0:30:0,90,313:0:1212:30	0/1:10,12:12:22:44,0,55:473:397:10	0/0:14,0:0:14:0,42,112:0:566:14	0/0:38,0:0:38:0,114,412:0:1521:38	0/0:7,0:0:7:0,21,80:0:279:7	0/1:24,23:23:47:124,0,67:909:980:24	0/0:15,0:0:15:0,45,143:0:590:15	0/0:24,0:0:24:0,72,537:0:915:24	0/0:26,0:0:26:0,78,246:0:1035:26	0/0:16,0:0:16:0,48,176:0:656:16	0/0:30,0:0:30:0,90,249:0:1216:30	0/0:30,0:0:30:0,90,315:0:1214:30	0/1:11,8:8:19:60,0,32:312:442:11	1/1:0,32:32:32:330,96,0:1277:0:0	0/0:57,0:0:57:0,172,462:0:2297:57	0/0:18,0:0:18:0,54,179:0:730:18	0/0:33,0:0:33:0,99,280:0:1331:33	0/0:12,0:0:12:0,36,122:0:484:12	0/0:22,0:0:22:0,66,214:0:898:22	0/0:23,0:0:23:0,69,191:0:943:23	0/0:130,0:0:130:0,391,1145:0:5245:130	0/0:35,0:0:35:0,105,364:0:1389:35	0/1:9,8:8:17:17,0,29:328:360:9	0/0:15,4:4:19:0,20,97:156:606:15	0/0:20,0:0:20:0,60,181:0:820:20	0/0:5,0:0:5:0,15,61:0:205:5	0/1:4,8:8:12:39,0,6:323:164:4	0/0:4,0:0:4:0,12,30:0:150:4	0/0:11,0:0:11:0,33,308:0:451:11	1/1:0,42:42:42:402,126,0:1689:0:0	0/1:7,9:9:16:29,0,3:367:287:7	0/0:41,8:8:49:0,80,455:324:1681:41	0/1:16,19:19:35:199,0,77:762:656:16	0/0:1,0:0:1:0,3,8:0:41:1	0/0:32,0:0:32:0,96,263:0:1296:32	0/0:16,0:0:16:0,48,155:0:656:16	0/0:10,2:2:12:0,19,57:82:410:10	0/0:12,0:0:12:0,36,172:0:483:12	0/0:26,0:0:26:0,78,254:0:1058:26	0/0:23,0:0:23:0,69,263:0:931:23	0/0:24,1:1:25:0,47,162:36:967:24	0/1:2,2:2:4:5,0,9:80:82:2	0/1:13,11:11:24:57,0,67:446:529:13	0/0:36,8:8:44:0,39,249:316:1464:36	0/1:11,15:15:26:64,0,16:607:451:11	0/0:10,0:0:10:0,30,78:0:410:10	0/0:25,0:0:25:0,75,275:0:1000:25	0/0:9,0:0:9:0,27,93:0:365:9	0/0:46,0:0:46:0,138,436:0:1878:46	0/0:21,1:1:22:0,55,164:41:857:21	0/1:15,9:9:24:62,0,145:367:611:15	0/0:11,0:0:11:0,33,114:0:451:11	./.:.:.:.:.:.:.:.	0/0:14,0:0:14:0,42,135:0:574:14	0/1:10,12:12:22:53,0,21:482:402:10	0/0:42,0:0:42:0,126,476:0:1683:42	0/0:19,0:0:19:0,57,207:0:762:19	1/1:0,10:10:10:89,30,0:389:0:0	0/0:20,0:0:20:0,60,297:0:802:20	0/0:6,1:1:7:0,12,63:41:246:6	0/0:11,4:4:15:0,12,60:162:439:11	0/0:36,0:0:36:0,108,296:0:1447:36	1/1:0,11:11:11:114,33,0:443:0:0	1/1:0,17:17:17:183,51,0:679:0:0	1/1:0,72:72:72:700,217,0:2848:0:0	0/0:17,0:0:17:0,51,222:0:685:17	0/0:7,0:0:7:0,21,73:0:278:7	1/1:0,6:6:6:54,18,0:236:0:0	0/1:8,11:11:19:32,0,28:449:328:8	./.:.:.:.:.:.:.:.	0/0:12,1:1:13:0,32,248:28:488:12
29379919	2131009	29379919_2131009	G	A	110950	.	AB=0.476744;ABP=53.9137;AC=62;AF=0.19771;AN=222;AO=7403;CIGAR=1X;DP=166349;DPB=71858;DPRA=0.908298;EPP=7.30485;EPPR=604.797;GTI=101;LEN=1;MEANALT=1.00153;MQM=12.6422;MQMR=11.0434;NS=2112;NUMALT=1;ODDS=0.066242;PAIRED=0.863434;PAIREDR=0.883905;PAO=0;PQA=0;PQR=0;PRO=0;PROBE=SNP|RAPIDGENOMICS_3404_32206;QA=291682;QR=2392361;RO=60037;RPL=3951;RPP=76.0481;RPPR=388.107;RPR=3452;RUN=1;SAF=3656;SAP=5.43931;SAR=3747;SRF=29309;SRP=75.8386;SRR=30728;TYPE=snp;technology.illumina=1	GT:AD:AO:DP:PL:QA:QR:RO	0/0:35,0:0:35:0,105,396:0:1385:35	0/0:9,5:5:14:0,3,49:201:365:9	0/0:33,0:0:33:0,99,398:0:1328:33	0/0:91,0:0:91:0,274,938:0:3533:91	0/1:14,9:9:23:63,0,166:365:539:14	0/1:25,14:14:39:15,0,130:542:993:25	0/0:16,0:0:16:0,48,262:0:617:16	1/1:4,13:13:18:110,20,0:524:164:4	0/0:58,0:0:58:0,175,525:0:2336:58	0/1:48,35:35:83:72,0,156:1362:1919:48	0/0:24,0:0:24:0,72,215:0:967:24	0/0:18,0:0:18:0,54,213:0:738:18	0/1:23,39:39:62:204,0,109:1577:892:23	0/0:33,0:0:33:0,99,402:0:1267:33	0/0:70,0:0:70:0,211,717:0:2781:70	0/0:67,0:0:67:0,202,685:0:2650:67	0/0:10,0:0:10:0,30,240:0:373:10	0/0:44,0:0:44:0,132,398:0:1734:44	0/1:37,32:32:69:86,0,88:1261:1478:37	0/1:34,33:33:68:78,0,99:1320:1372:34	0/1:30,18:18:48:60,0,195:689:1199:30	0/0:44,0:0:44:0,132,461:0:1713:44	0/0:37,0:0:37:0,111,410:0:1429:37	0/0:63,0:0:63:0,190,650:0:2540:63	1/1:0,9:9:9:69,27,0:353:0:0	0/1:15,23:23:38:298,0,203:918:583:15	0/1:26,24:24:51:53,0,99:962:1041:26	0/0:66,0:0:66:0,199,615:0:2609:66	0/1:44,41:41:85:180,0,226:1649:1768:44	1/1:0,44:44:44:414,132,0:1759:0:0	0/0:43,0:0:43:0,129,382:0:1736:43	0/0:76,0:0:76:0,229,720:0:3050:76	0/0:149,0:0:149:0,449,1488:0:5887:149	0/0:11,0:0:11:0,33,78:0:395:11	0/0:10,4:4:14:0,7,101:160:389:10	./.:.:.:.:.:.:.:.	1/1:0,20:20:20:174,60,0:816:0:0	1/1:0,13:13:13:127,39,0:525:0:0	0/1:13,8:8:21:9,0,94:315:529:13	0/0:103,0:0:103:0,310,888:0:4013:103	1/1:10,35:35:45:296,63,0:1402:402:10	0/0:38,0:0:38:0,114,340:0:1523:38	1/1:18,45:45:63:234,9,0:1820:708:18	0/0:8,0:0:8:0,24,147:0:324:8	0/0:58,0:0:58:0,175,498:0:2309:58	0/0:6,0:0:6:0,18,60:0:246:6	0/1:50,28:28:78:53,0,256:1117:1986:50	0/0:62,0:0:62:0,187,655:0:2466:62	0/0:30,0:0:30:0,90,664:0:1168:30	0/0:61,0:0:61:0,184,568:0:2465:61	0/0:7,0:0:7:0,21,61:0:287:7	0/0:53,0:0:53:0,160,474:0:2104:53	0/0:61,1:1:62:0,179,568:32:2431:61	0/1:12,15:15:27:92,0,56:576:466:12	1/1:0,89:89:89:828,268,0:3541:0:0	0/0:78,0:0:78:0,235,753:0:3091:78	0/0:39,0:0:39:0,117,388:0:1529:39	0/0:26,0:0:26:0,78,242:0:1048:26	0/0:46,0:0:46:0,138,444:0:1837:46	0/0:31,0:0:31:0,93,277:0:1222:31	0/0:36,0:0:36:0,108,326:0:1417:36	0/0:167,0:0:168:0,503,1597:0:6644:167	0/0:101,0:0:101:0,304,894:0:4015:101	1/1:13,28:28:41:271,15,0:1109:525:13	0/1:11,10:10:21:15,0,27:391:442:11	0/0:40,0:0:40:0,120,451:0:1601:40	0/0:27,0:0:27:0,81,250:0:1075:27	0/1:14,16:16:30:30,0,49:647:553:14	0/0:15,0:0:15:0,45,112:0:583:15	0/0:11,0:0:11:0,33,220:0:438:11	1/1:0,63:63:63:545,190,0:2486:0:0	0/1:7,10:10:17:57,0,48:383:287:7	0/1:45,68:68:113:263,0,170:2705:1780:45	0/1:27,17:17:44:103,0,230:693:1037:27	0/0:5,0:0:5:0,15,37:0:205:5	0/0:58,0:0:58:0,175,539:0:2316:58	0/0:27,0:0:27:0,81,260:0:1067:27	0/1:16,19:19:35:51,0,62:762:652:16	0/0:31,0:0:31:0,93,479:0:1184:31	1/1:11,37:37:48:205,31,0:1500:442:11	0/0:152,0:0:152:0,458,1371:0:6105:152	0/0:51,0:0:51:0,154,487:0:2025:51	0/0:27,10:10:37:0,8,143:391:1086:27	0/1:44,39:39:83:76,0,190:1565:1756:44	0/1:13,18:18:31:59,0,36:705:484:13	0/1:68,49:49:117:113,0,272:1959:2760:68	0/0:9,0:0:9:0,27,90:0:365:9	0/0:91,0:0:91:0,274,968:0:3640:91	0/0:16,0:0:16:0,48,209:0:622:16	0/0:73,0:0:73:0,220,744:0:2898:73	0/1:26,11:11:37:26,0,215:447:1036:26	1/1:5,14:14:19:110,13,0:570:201:5	0/0:28,0:0:28:0,84,317:0:1113:28	0/0:6,0:0:6:0,18,43:0:246:6	0/0:59,0:0:59:0,178,515:0:2362:59	1/1:6,17:17:23:69,0,0:652:246:6	0/0:55,0:0:55:0,166,548:0:2183:55	0/0:3,0:0:3:0,9,22:0:119:3	1/1:0,15:15:15:188,45,0:597:0:0	0/0:12,0:0:12:0,36,114:0:492:12	0/1:18,8:8:26:15,0,72:324:706:18	0/1:3,6:6:9:23,0,8:224:104:3	0/0:7,0:0:7:0,21,81:0:270:7	1/1:0,46:46:46:457,138,0:1856:0:0	1/1:0,32:32:32:311,96,0:1262:0:0	1/1:0,67:67:67:641,202,0:2652:0:0	0/0:54,0:0:54:0,163,490:0:2165:54	0/0:22,0:0:22:0,66,238:0:862:22	1/1:0,31:31:31:274,93,0:1258:0:0	0/1:11,13:13:24:82,0,32:525:439:11	0/0:11,0:0:11:0,33,159:0:433:11	0/0:31,0:0:31:0,93,538:0:1199:31
29379919	2131072	29379919_2131072	G	A	85489.6	.	AB=0.466313;ABP=82.8907;AC=63;AF=0.200929;AN=224;AO=5896;CIGAR=1X;DP=134833;DPB=56814;DPRA=0.875225;EPP=867.41;EPPR=4180.46;GTI=139;LEN=1;MEANALT=1.00468;MQM=12.7388;MQMR=11.0512;NS=2112;NUMALT=1;ODDS=0.0294888;PAIRED=0.860583;PAIREDR=0.891589;PAO=0;PQA=0;PQR=0;PRO=0;PROBE=SNP|RAPIDGENOMICS_3404_32206;QA=232606;QR=1905689;RO=47726;RPL=1891;RPP=1648.92;RPPR=17671.4;RPR=4005;RUN=1;SAF=3671;SAP=773.086;SAR=2225;SRF=29066;SRP=4929.83;SRR=18660;TYPE=snp;technology.illumina=1	GT:AD:AO:DP:PL:QA:QR:RO	0/0:30,0:0:30:0,90,282:0:1216:30	1/1:2,5:5:7:24,6,0:179:82:2	0/0:28,0:0:28:0,84,320:0:1140:28	0/0:88,0:0:88:0,265,1026:0:3498:88	0/1:10,8:8:18:50,0,110:328:398:10	0/1:17,11:11:28:26,0,62:447:693:17	0/0:18,0:0:18:0,54,258:0:724:18	1/1:4,13:13:17:138,19,0:520:160:4	0/0:57,0:0:57:0,172,476:0:2294:57	0/1:38,22:22:60:40,0,147:869:1546:38	0/0:17,0:0:17:0,51,144:0:681:17	0/0:8,0:0:8:0,24,93:0:328:8	0/1:23,41:41:64:187,0,79:1655:885:23	0/0:15,0:0:15:0,45,192:0:594:15	0/0:56,0:0:56:0,169,582:0:2231:56	0/0:49,0:0:49:0,148,466:0:1964:49	0/0:9,0:0:9:0,27,197:0:349:9	0/0:52,0:0:52:0,157,488:0:2069:52	0/1:36,23:23:59:37,0,90:905:1424:36	0/1:20,22:22:42:67,0,19:893:803:20	0/1:23,27:27:50:147,0,123:1078:926:23	0/0:38,0:0:38:0,114,426:0:1492:38	0/0:21,0:0:21:0,63,248:0:837:21	0/0:51,0:0:51:0,154,522:0:2049:51	1/1:0,9:9:9:69,27,0:344:0:0	0/1:19,22:22:41:177,0,337:860:739:19	0/1:11,12:12:23:44,0,38:485:418:11	0/0:49,0:0:49:0,148,393:0:1989:49	0/1:30,28:28:58:115,0,145:1135:1167:30	1/1:0,33:33:33:290,99,0:1347:0:0	0/0:29,0:0:29:0,87,285:0:1169:29	0/0:50,0:0:50:0,151,501:0:2000:50	0/0:108,0:0:108:0,325,1147:0:4354:108	0/0:7,4:4:11:0,4,18:164:287:7	0/1:7,6:6:13:13,0,70:246:287:7	0/0:5,0:0:5:0,15,37:0:192:5	1/1:0,24:24:24:204,72,0:973:0:0	1/1:0,6:6:6:49,18,0:246:0:0	0/1:9,6:6:15:7,0,21:246:365:9	0/0:66,0:0:66:0,199,621:0:2631:66	1/1:11,34:34:45:239,56,0:1338:437:11	0/0:27,0:0:27:0,81,251:0:1107:27	1/1:11,35:35:46:202,8,0:1413:447:11	0/0:7,0:0:7:0,21,130:0:287:7	0/0:60,0:0:60:0,181,547:0:2420:60	0/0:5,0:0:5:0,15,50:0:201:5	0/1:35,21:21:56:58,0,168:839:1396:35	0/0:62,0:0:62:0,187,649:0:2463:62	0/0:27,0:0:27:0,81,653:0:1059:27	0/0:44,0:0:44:0,132,477:0:1760:44	0/0:11,0:0:11:0,33,94:0:442:11	0/0:58,0:0:58:0,175,540:0:2322:58	0/0:78,0:0:78:0,235,755:0:3125:78	0/1:12,9:9:21:35,0,55:358:488:12	1/1:0,85:85:85:786,256,0:3380:0:0	0/0:81,0:0:81:0,244,709:0:3247:81	0/0:28,0:0:28:0,84,297:0:1108:28	0/0:21,0:0:21:0,63,206:0:861:21	0/0:32,0:0:32:0,96,385:0:1228:32	0/0:22,0:0:22:0,66,184:0:852:22	0/0:22,0:0:22:0,66,196:0:889:22	0/0:101,0:0:101:0,304,911:0:3995:101	0/0:61,0:0:61:0,184,536:0:2471:61	0/1:13,18:18:31:170,0,17:728:529:13	0/0:14,2:2:16:0,27,92:75:574:14	0/0:24,0:0:24:0,72,243:0:976:24	0/0:21,0:0:21:0,63,205:0:825:21	0/1:7,10:10:17:43,0,51:392:278:7	0/0:9,0:0:9:0,27,65:0:342:9	0/0:6,0:0:6:0,18,127:0:242:6	1/1:0,35:35:35:311,105,0:1402:0:0	1/1:5,9:9:14:61,4,0:357:205:5	0/1:39,42:42:81:130,0,194:1694:1556:39	0/1:20,14:14:34:33,0,132:574:761:20	0/0:1,0:0:1:0,3,8:0:41:1	0/0:42,0:0:42:0,126,395:0:1589:42	0/0:22,0:0:22:0,66,234:0:894:22	1/1:9,21:21:30:120,25,0:847:360:9	0/0:25,0:0:25:0,75,386:0:989:25	0/1:13,23:23:36:125,0,39:916:520:13	0/0:130,0:0:130:0,391,1195:0:5189:130	0/0:46,0:0:46:0,138,423:0:1826:46	0/1:19,8:8:27:18,0,92:305:759:19	0/1:26,54:54:80:254,0,2:2156:1054:26	0/1:17,20:20:37:80,0,52:801:650:17	0/1:58,39:39:97:111,0,220:1566:2335:58	0/0:3,0:0:3:0,9,47:0:123:3	0/0:67,0:0:67:0,202,745:0:2703:67	0/0:18,0:0:18:0,54,224:0:726:18	0/0:61,0:0:61:0,184,573:0:2454:61	0/1:21,12:12:33:29,0,162:479:853:21	1/1:2,19:19:21:167,45,0:765:82:2	0/0:41,0:0:41:0,123,396:0:1655:41	0/0:6,0:0:6:0,18,43:0:232:6	0/0:43,0:0:43:0,129,388:0:1751:43	0/0:2,0:0:2:0,6,41:0:82:2	0/0:49,0:0:49:0,148,513:0:1925:49	0/0:3,0:0:3:0,9,22:0:119:3	1/1:0,8:8:8:109,24,0:305:0:0	0/0:9,0:0:9:0,27,116:0:369:9	0/1:9,11:11:20:56,0,21:428:361:9	0/1:3,5:5:8:19,0,22:196:104:3	0/0:6,0:0:6:0,18,51:0:233:6	1/1:0,30:30:31:299,90,0:1228:0:0	1/1:0,16:16:16:179,48,0:652:0:0	1/1:0,42:42:42:386,126,0:1705:0:0	0/0:41,0:0:41:0,123,334:0:1625:41	0/0:19,0:0:19:0,57,204:0:753:19	1/1:0,28:28:28:267,84,0:1128:0:0	0/1:11,14:14:25:95,0,30:568:451:11	0/0:4,0:0:4:0,12,59:0:164:4	0/0:22,0:0:22:0,66,394:0:834:22
29379919	2131073	29379919_2131073	T	C	85487.1	.	AB=0.469623;ABP=66.9943;AC=63;AF=0.198762;AN=224;AO=5899;CIGAR=1X;DP=134007;DPB=56269;DPRA=0.881865;EPP=930.117;EPPR=4179.03;GTI=157;LEN=1;MEANALT=1.00467;MQM=12.7483;MQMR=11.0432;NS=2112;NUMALT=1;ODDS=0.0202504;PAIRED=0.860146;PAIREDR=0.893019;PAO=0;PQA=0;PQR=0;PRO=0;PROBE=SNP|RAPIDGENOMICS_3404_32206;QA=232694;QR=1887869;RO=47186;RPL=1854;RPP=1770.11;RPPR=17975.3;RPR=4045;RUN=1;SAF=3672;SAP=771.63;SAR=2227;SRF=28950;SRP=5285.57;SRR=18236;TYPE=snp;technology.illumina=1	GT:AD:AO:DP:PL:QA:QR:RO	0/0:30,0:0:30:0,90,282:0:1216:30	1/1:2,5:5:7:24,6,0:179:82:2	0/0:28,0:0:28:0,84,321:0:1126:28	0/0:79,0:0:80:0,238,879:0:3166:79	0/1:10,8:8:18:50,0,111:328:391:10	0/1:17,11:11:28:26,0,62:447:688:17	0/0:18,0:0:18:0,54,258:0:707:18	1/1:4,13:13:17:138,19,0:520:160:4	0/0:56,0:0:56:0,169,466:0:2266:56	0/1:39,22:22:61:37,0,155:869:1590:39	0/0:17,0:0:17:0,51,144:0:689:17	0/0:8,0:0:8:0,24,93:0:328:8	0/1:23,41:41:64:187,0,86:1655:935:23	0/0:14,0:0:14:0,42,181:0:552:14	0/0:57,0:0:57:0,172,589:0:2271:57	0/0:48,0:0:48:0,144,463:0:1919:48	0/0:9,0:0:9:0,27,193:0:351:9	0/0:52,0:0:52:0,157,485:0:2066:52	0/1:36,23:23:59:37,0,90:905:1423:36	0/1:21,22:22:43:64,0,23:893:840:21	0/1:23,27:27:50:147,0,125:1078:943:23	0/0:38,0:0:38:0,114,426:0:1530:38	0/0:22,0:0:22:0,66,249:0:853:22	0/0:49,0:0:49:0,148,482:0:1982:49	1/1:0,9:9:9:69,27,0:344:0:0	0/1:20,22:22:42:174,0,347:860:785:20	0/1:11,12:12:23:44,0,46:485:447:11	0/0:49,0:0:49:0,148,393:0:1964:49	0/1:30,28:28:58:115,0,144:1135:1163:30	1/1:0,33:33:33:290,99,0:1347:0:0	0/0:29,0:0:29:0,87,285:0:1176:29	0/0:49,0:0:49:0,148,480:0:1996:49	0/0:108,0:0:108:0,325,1137:0:4331:108	0/0:7,4:4:11:0,4,18:164:287:7	0/1:7,6:6:13:13,0,70:246:283:7	0/0:5,0:0:5:0,15,37:0:187:5	1/1:0,24:24:24:204,72,0:973:0:0	1/1:0,6:6:6:49,18,0:246:0:0	0/1:9,6:6:15:7,0,21:246:360:9	0/0:62,0:0:62:0,187,548:0:2469:62	1/1:11,34:34:45:239,55,0:1338:447:11	0/0:27,0:0:27:0,81,251:0:1103:27	1/1:11,35:35:46:201,7,0:1413:447:11	0/0:7,0:0:7:0,21,130:0:287:7	0/0:60,0:0:60:0,181,547:0:2444:60	0/0:5,0:0:5:0,15,50:0:205:5	0/1:34,21:21:55:61,0,156:839:1340:34	0/0:63,0:0:63:0,190,680:0:2519:63	0/0:28,0:0:28:0,84,657:0:1050:28	0/0:43,0:0:43:0,129,448:0:1723:43	0/0:11,0:0:11:0,33,94:0:442:11	0/0:58,0:0:58:0,175,540:0:2335:58	0/0:77,0:0:77:0,232,732:0:3084:77	0/1:13,9:9:22:32,0,59:358:507:13	1/1:0,85:85:85:786,256,0:3380:0:0	0/0:82,0:0:82:0,247,731:0:3295:82	0/0:29,0:0:29:0,87,301:0:1149:29	0/0:21,0:0:21:0,63,205:0:845:21	0/0:31,0:0:31:0,93,372:0:1233:31	0/0:23,0:0:23:0,69,193:0:909:23	0/0:22,0:0:22:0,66,196:0:890:22	0/0:97,0:0:97:0,292,879:0:3837:97	0/0:61,0:0:61:0,184,536:0:2484:61	0/1:13,18:18:31:170,0,17:728:533:13	0/0:14,2:2:16:0,27,92:75:574:14	0/0:24,0:0:24:0,72,243:0:967:24	0/0:21,0:0:21:0,63,205:0:844:21	0/1:6,10:10:16:46,0,46:392:242:6	0/0:9,0:0:9:0,27,66:0:365:9	0/0:6,0:0:6:0,18,127:0:242:6	1/1:0,35:35:35:311,105,0:1402:0:0	1/1:5,9:9:14:61,4,0:357:205:5	0/1:39,42:42:81:130,0,190:1694:1533:39	0/1:20,14:14:34:33,0,134:574:788:20	0/0:1,0:0:1:0,3,8:0:41:1	0/0:42,0:0:42:0,126,384:0:1625:42	0/0:22,0:0:22:0,66,227:0:867:22	1/1:9,21:21:30:120,25,0:847:356:9	0/0:27,0:0:27:0,81,402:0:1085:27	0/1:13,23:23:36:125,0,40:916:529:13	0/0:131,0:0:131:0,394,1227:0:5257:131	0/0:46,0:0:46:0,138,422:0:1837:46	0/1:19,8:8:27:18,0,91:305:743:19	0/1:26,54:54:80:254,0,1:2156:1050:26	0/1:16,20:20:36:83,0,48:801:652:16	0/1:58,39:39:97:111,0,220:1566:2356:58	0/0:3,0:0:3:0,9,47:0:123:3	0/0:67,0:0:67:0,202,747:0:2735:67	0/0:18,0:0:18:0,54,221:0:717:18	0/0:61,0:0:61:0,184,573:0:2467:61	0/1:21,12:12:33:29,0,162:479:849:21	1/1:2,19:19:21:167,45,0:765:78:2	0/0:41,0:0:41:0,123,396:0:1668:41	0/0:1,0:0:1:0,3,12:0:37:1	0/0:43,0:0:43:0,129,388:0:1754:43	0/0:2,0:0:2:0,6,41:0:82:2	0/0:49,0:0:49:0,148,515:0:1989:49	0/0:3,0:0:3:0,9,22:0:123:3	1/1:0,8:8:8:109,24,0:305:0:0	0/0:9,0:0:9:0,27,116:0:369:9	0/1:9,11:11:20:56,0,21:428:365:9	0/1:3,5:5:8:19,0,22:196:119:3	0/0:6,0:0:6:0,18,51:0:232:6	1/1:0,31:31:31:312,93,0:1249:0:0	1/1:0,16:16:16:179,48,0:652:0:0	1/1:0,42:42:42:386,126,0:1705:0:0	0/0:41,0:0:41:0,123,333:0:1638:41	0/0:18,0:0:18:0,54,194:0:725:18	1/1:0,28:28:28:267,84,0:1128:0:0	0/1:11,14:14:25:95,0,30:568:451:11	0/0:4,0:0:4:0,12,59:0:164:4	0/0:20,0:0:20:0,60,370:0:804:20
29379919	2152402	29379919_2152402	A	G	78422.5	.	AB=0.459586;ABP=105.862;AC=57;AF=0.201858;AN=222;AO=5156;CIGAR=1X;DP=114977;DPB=44797;DPRA=0.862207;EPP=101.668;EPPR=568.303;GTI=143;LEN=1;MEANALT=1;MQM=13.1751;MQMR=11.1169;NS=2112;NUMALT=1;ODDS=0.000888863;PAIRED=0.856866;PAIREDR=0.881051;PAO=0;PQA=0;PQR=0;PRO=0;PROBE=SNP|RAPIDGENOMICS_3404_32203||SNP|RAPIDGENOMICS_3404_32204||SNP|RAPIDGENOMICS_3404_32205;QA=203869;QR=1502744;RO=37369;RPL=2294;RPP=138.885;RPPR=238.946;RPR=2862;RUN=1;SAF=2930;SAP=211.741;SAR=2226;SRF=20436;SRP=716.065;SRR=16933;TYPE=snp;technology.illumina=1	GT:AD:AO:DP:PL:QA:QR:RO	0/0:15,0:0:15:0,45,205:0:593:15	0/0:6,0:0:6:0,18,127:0:246:6	0/0:13,0:0:13:0,39,124:0:519:13	0/0:31,0:0:31:0,93,280:0:1221:31	0/1:4,7:7:11:92,0,50:283:164:4	0/1:5,11:11:16:73,0,15:442:205:5	0/0:4,0:0:4:0,12,59:0:164:4	0/1:4,8:8:12:55,0,12:324:164:4	0/0:36,0:0:36:0,108,416:0:1450:36	0/1:17,26:26:43:113,0,24:1046:693:17	0/0:18,0:0:18:0,54,157:0:716:18	0/0:24,0:0:24:0,72,235:0:984:24	0/0:39,11:11:50:0,29,238:438:1564:39	0/0:36,0:0:36:0,108,280:0:1472:36	0/0:29,0:0:29:0,87,229:0:1181:29	0/0:54,0:0:54:0,163,629:0:2193:54	0/0:13,0:0:13:0,39,205:0:512:13	0/0:27,0:0:27:0,81,242:0:1090:27	1/1:6,10:10:16:91,2,0:397:246:6	0/1:17,20:20:37:162,0,83:812:693:17	0/1:22,20:20:42:162,0,139:793:884:22	0/0:43,0:0:43:0,129,449:0:1737:43	0/0:18,0:0:18:0,54,141:0:720:18	0/0:57,0:0:57:0,172,525:0:2262:57	1/1:0,17:17:17:169,51,0:675:0:0	0/1:19,20:20:39:295,0,129:789:762:19	0/1:20,22:22:42:115,0,67:894:764:20	0/0:33,0:0:33:0,99,411:0:1337:33	0/1:15,29:29:44:166,0,93:1177:592:15	1/1:0,18:18:18:232,54,0:738:0:0	0/0:15,0:0:15:0,45,141:0:611:15	0/0:13,0:0:13:0,39,146:0:514:13	0/0:54,0:0:54:0,163,569:0:2175:54	1/1:1,8:8:9:120,18,0:320:41:1	1/1:7,13:13:20:85,0,0:529:268:7	0/0:1,0:0:1:0,3,34:0:41:1	1/1:1,45:45:46:494,112,0:1803:27:1	1/1:0,23:23:23:364,69,0:925:0:0	0/0:11,1:1:12:0,6,50:41:414:11	0/0:53,0:0:53:0,160,530:0:2120:53	0/1:24,19:19:43:52,0,86:779:926:24	0/0:35,0:0:35:0,105,323:0:1395:35	0/1:40,22:22:62:30,0,196:888:1632:40	0/0:21,0:0:21:0,63,206:0:843:21	0/0:26,0:0:26:0,78,220:0:1062:26	0/0:27,0:0:27:0,81,213:0:1076:27	0/1:9,10:10:19:58,0,86:402:361:9	0/0:49,1:1:50:0,133,423:41:1932:49	0/0:24,0:0:24:0,72,538:0:941:24	0/0:25,0:0:25:0,75,244:0:1017:25	0/0:2,0:0:2:0,6,20:0:82:2	0/0:34,0:0:34:0,102,339:0:1358:34	0/0:58,0:0:58:0,175,567:0:2348:58	0/1:13,5:5:18:54,0,82:196:516:13	1/1:0,32:32:32:331,96,0:1280:0:0	0/0:59,0:0:59:0,178,669:0:2399:59	0/0:31,0:0:31:0,93,316:0:1271:31	0/0:19,0:0:19:0,57,191:0:753:19	0/0:20,0:0:20:0,60,215:0:811:20	0/0:12,0:0:12:0,36,93:0:492:12	0/0:30,0:0:30:0,90,226:0:1184:30	0/0:116,0:0:116:0,349,1097:0:4722:116	0/0:75,0:0:75:0,226,763:0:3023:75	0/0:27,9:9:36:0,23,119:365:1094:27	0/1:4,4:4:8:48,0,7:155:160:4	0/0:17,0:0:17:0,51,154:0:693:17	0/0:21,0:0:21:0,63,231:0:857:21	0/1:23,19:19:42:64,0,55:771:889:23	0/0:14,0:0:14:0,42,127:0:565:14	0/0:12,0:0:12:0,36,143:0:448:12	1/1:0,69:69:69:898,208,0:2746:0:0	0/0:11,4:4:15:0,16,97:160:443:11	0/1:24,19:19:43:142,0,112:752:980:24	0/1:14,14:14:28:40,0,48:541:552:14	./.:.:.:.:.:.:.:.	0/0:31,0:0:31:0,93,306:0:1262:31	0/0:11,0:0:11:0,33,84:0:447:11	0/1:4,2:2:6:12,0,28:82:164:4	0/0:23,0:0:23:0,69,345:0:907:23	0/1:16,14:14:30:52,0,55:541:647:16	0/0:49,0:0:49:0,148,423:0:1942:49	0/0:17,0:0:17:0,51,155:0:689:17	1/1:5,23:23:28:184,16,0:916:201:5	0/1:28,15:15:43:21,0,174:611:1140:28	0/0:16,4:4:20:0,27,95:164:647:16	0/0:39,6:6:45:0,69,268:237:1551:39	0/0:16,0:0:16:0,48,150:0:652:16	0/0:52,0:0:52:0,157,498:0:2073:52	0/0:12,0:0:12:0,36,114:0:492:12	0/0:46,0:0:46:0,138,455:0:1843:46	0/1:12,7:7:19:6,0,55:287:484:12	0/1:14,11:11:25:70,0,65:443:570:14	0/0:19,0:0:19:0,57,170:0:757:19	0/0:5,0:0:5:0,15,49:0:205:5	0/0:46,0:0:46:0,138,528:0:1859:46	0/1:13,11:11:24:54,0,44:443:533:13	0/0:32,0:0:32:0,96,310:0:1265:32	0/0:8,0:0:8:0,24,106:0:324:8	1/1:0,10:10:10:108,30,0:402:0:0	0/0:20,0:0:20:0,60,220:0:794:20	1/1:4,27:27:31:366,60,0:1076:155:4	0/1:8,10:10:18:47,0,76:401:320:8	0/0:27,0:0:27:0,81,272:0:1068:27	1/1:0,32:32:32:334,96,0:1261:0:0	1/1:0,23:23:23:255,69,0:896:0:0	1/1:0,42:42:42:428,126,0:1702:0:0	0/0:18,0:0:18:0,54,160:0:725:18	0/0:20,0:0:20:0,60,228:0:812:20	1/1:0,6:6:6:71,18,0:238:0:0	0/1:16,8:8:24:2,0,82:320:633:16	0/0:6,0:0:6:0,18,73:0:246:6	0/0:17,0:0:17:0,51,422:0:661:17
29379919	2152411	29379919_2152411	A	G	74729.8	.	AB=0.462435;ABP=88.1703;AC=55;AF=0.198265;AN=222;AO=4955;CIGAR=1X;DP=111308;DPB=43589;DPRA=0.859395;EPP=60.7566;EPPR=484.637;GTI=127;LEN=1;MEANALT=1.00312;MQM=13.1506;MQMR=11.1375;NS=2112;NUMALT=1;ODDS=0.00042852;PAIRED=0.858325;PAIREDR=0.881975;PAO=0;PQA=0;PQR=0;PRO=0;PROBE=SNP|RAPIDGENOMICS_3404_32203||SNP|RAPIDGENOMICS_3404_32204||SNP|RAPIDGENOMICS_3404_32205;QA=195535;QR=1442353;RO=36416;RPL=2098;RPP=255.471;RPPR=907.188;RPR=2857;RUN=1;SAF=2948;SAP=391.062;SAR=2007;SRF=20496;SRP=1251.64;SRR=15920;TYPE=snp;technology.illumina=1	GT:AD:AO:DP:PL:QA:QR:RO	0/0:16,0:0:16:0,48,216:0:593:16	0/0:6,0:0:6:0,18,127:0:246:6	0/0:13,0:0:13:0,39,117:0:519:13	0/0:28,0:0:28:0,84,257:0:1091:28	0/1:3,8:8:11:129,0,13:317:119:3	0/1:6,10:10:16:66,0,21:410:238:6	0/0:2,0:0:2:0,6,46:0:68:2	0/1:3,8:8:11:58,0,2:328:123:3	0/0:37,0:0:37:0,111,417:0:1447:37	0/1:14,23:23:37:90,0,12:921:574:14	0/0:16,0:0:16:0,48,142:0:644:16	0/0:24,0:0:24:0,72,234:0:972:24	0/0:39,11:11:50:0,29,245:447:1568:39	0/0:36,0:0:36:0,108,280:0:1464:36	0/0:29,0:0:29:0,87,229:0:1172:29	0/0:50,0:0:50:0,151,600:0:1981:50	0/0:15,0:0:15:0,45,249:0:566:15	0/0:30,0:0:30:0,90,276:0:1181:30	1/1:6,10:10:16:90,2,0:397:242:6	0/1:17,15:15:32:110,0,95:592:684:17	0/1:26,20:20:46:150,0,193:798:1038:26	0/0:41,0:0:41:0,123,431:0:1661:41	0/0:16,0:0:16:0,48,127:0:656:16	0/0:54,0:0:54:0,163,468:0:2063:54	1/1:0,17:17:17:170,51,0:679:0:0	0/1:21,18:18:39:224,0,172:695:798:21	0/1:19,18:18:37:67,0,69:724:726:19	0/0:32,0:0:32:0,96,405:0:1300:32	0/1:22,32:32:54:163,0,148:1304:844:22	1/1:0,18:18:18:232,54,0:727:0:0	0/0:14,0:0:14:0,42,134:0:562:14	0/0:15,0:0:15:0,45,180:0:598:15	0/0:48,0:0:48:0,144,415:0:1878:48	1/1:2,8:8:10:112,13,0:315:82:2	1/1:7,21:21:28:207,24,0:844:283:7	0/0:4,0:0:4:0,12,54:0:150:4	1/1:1,42:42:43:456,99,0:1673:32:1	1/1:0,23:23:23:369,69,0:926:0:0	0/0:10,1:1:11:0,3,43:41:393:10	0/0:47,0:0:47:0,141,484:0:1888:47	0/1:18,19:19:37:70,0,39:766:730:18	0/0:35,0:0:35:0,105,316:0:1392:35	0/1:39,23:23:62:37,0,189:897:1579:39	0/0:20,0:0:20:0,60,176:0:808:20	0/0:27,0:0:27:0,81,235:0:1094:27	0/0:28,0:0:28:0,84,220:0:1089:28	0/1:9,10:10:19:58,0,82:398:323:9	0/0:51,1:1:52:0,139,439:41:1988:51	0/0:18,0:0:18:0,54,325:0:704:18	0/0:25,0:0:25:0,75,244:0:1013:25	0/0:2,0:0:2:0,6,20:0:82:2	0/0:29,0:0:29:0,87,298:0:1164:29	0/0:59,0:0:59:0,178,585:0:2385:59	0/1:14,5:5:19:53,0,90:201:557:14	1/1:0,31:31:31:324,93,0:1254:0:0	0/0:59,0:0:59:0,178,668:0:2371:59	0/0:26,0:0:26:0,78,261:0:1031:26	0/0:19,0:0:19:0,57,185:0:736:19	0/0:21,0:0:21:0,63,228:0:830:21	0/0:14,0:0:14:0,42,111:0:574:14	0/0:30,0:0:30:0,90,227:0:1209:30	0/0:116,0:0:116:0,349,1107:0:4701:116	0/0:66,0:0:66:0,199,638:0:2585:66	0/0:25,9:9:34:0,17,101:365:998:25	0/1:4,3:3:7:44,0,10:119:146:4	0/0:17,0:0:17:0,51,153:0:673:17	0/0:21,0:0:21:0,63,231:0:843:21	0/1:16,19:19:35:86,0,37:770:652:16	0/0:14,0:0:14:0,42,127:0:542:14	0/0:12,0:0:12:0,36,141:0:456:12	1/1:0,67:67:67:874,202,0:2705:0:0	0/0:11,4:4:15:0,16,97:164:447:11	0/1:24,16:16:40:58,0,121:611:967:24	0/1:14,14:14:28:40,0,49:558:544:14	./.:.:.:.:.:.:.:.	0/0:32,0:0:32:0,96,313:0:1281:32	0/0:11,0:0:11:0,33,84:0:438:11	0/1:6,2:2:8:6,0,51:82:246:6	0/0:21,0:0:21:0,63,306:0:802:21	0/1:16,13:13:29:45,0,50:506:637:16	0/0:61,0:0:61:0,184,571:0:2402:61	0/0:19,0:0:19:0,57,172:0:736:19	0/1:6,19:19:25:148,0,1:753:238:6	0/1:27,15:15:42:24,0,167:611:1080:27	0/0:16,4:4:20:0,27,95:164:629:16	0/0:38,5:5:43:0,89,287:192:1506:38	0/0:16,0:0:16:0,48,150:0:644:16	0/0:48,0:0:48:0,144,539:0:1888:48	0/0:12,0:0:12:0,36,134:0:462:12	0/0:50,0:0:50:0,151,444:0:1956:50	0/1:12,9:9:21:16,0,50:365:465:12	0/1:9,8:8:17:73,0,49:324:360:9	0/0:19,0:0:19:0,57,170:0:759:19	0/0:3,0:0:3:0,9,29:0:123:3	0/0:44,0:0:44:0,132,503:0:1774:44	0/1:14,11:11:25:51,0,48:447:574:14	0/0:29,0:0:29:0,87,292:0:1181:29	0/0:4,0:0:4:0,12,78:0:164:4	1/1:0,10:10:10:109,30,0:402:0:0	0/0:23,0:0:23:0,69,312:0:899:23	1/1:4,19:19:23:222,36,0:757:164:4	0/1:8,10:10:18:49,0,76:396:311:8	0/0:26,0:0:26:0,78,261:0:1015:26	1/1:0,29:29:29:329,87,0:1143:0:0	1/1:0,23:23:23:259,69,0:896:0:0	1/1:0,39:39:39:425,117,0:1569:0:0	0/0:18,1:1:19:0,48,150:41:715:18	0/0:20,0:0:20:0,60,228:0:816:20	1/1:0,5:5:5:58,15,0:201:0:0	0/0:15,5:5:20:0,8,103:191:598:15	0/0:6,0:0:6:0,18,73:0:237:6	0/0:13,0:0:13:0,39,362:0:506:13
29379919	2152419	29379919_2152419	T	C	71454.9	.	AB=0.459291;ABP=100.072;AC=55;AF=0.204025;AN=222;AO=4852;CIGAR=1X;DP=107695;DPB=42184;DPRA=0.870453;EPP=44.3703;EPPR=449.265;GTI=171;LEN=1;MEANALT=1.00313;MQM=13.2218;MQMR=11.142;NS=2112;NUMALT=1;ODDS=0.00570215;PAIRED=0.855111;PAIREDR=0.882311;PAO=0;PQA=0;PQR=0;PRO=0;PROBE=SNP|RAPIDGENOMICS_3404_32203||SNP|RAPIDGENOMICS_3404_32204||SNP|RAPIDGENOMICS_3404_32205;QA=191774;QR=1384583;RO=35237;RPL=1910;RPP=479.653;RPPR=1596.46;RPR=2942;RUN=1;SAF=3012;SAP=617.746;SAR=1840;SRF=20417;SRP=1933.49;SRR=14820;TYPE=snp;technology.illumina=1	GT:AD:AO:DP:PL:QA:QR:RO	0/0:16,0:0:16:0,48,218:0:591:16	0/0:6,0:0:6:0,18,125:0:234:6	0/0:13,0:0:13:0,39,123:0:529:13	0/0:27,0:0:28:0,81,241:0:1082:27	0/1:4,6:6:10:107,0,45:231:155:4	0/1:4,11:11:15:77,0,9:429:160:4	0/0:1,0:0:1:0,3,32:0:32:1	0/1:4,8:8:12:55,0,12:328:156:4	0/0:35,0:0:35:0,105,402:0:1356:35	0/1:15,23:23:38:105,0,18:917:581:15	0/0:10,0:0:10:0,30,98:0:374:10	0/0:24,0:0:24:0,72,234:0:931:24	0/0:40,9:9:49:0,44,289:360:1611:40	0/0:35,0:0:35:0,105,273:0:1367:35	0/0:29,0:0:29:0,87,230:0:1142:29	0/0:47,0:0:47:0,141,571:0:1875:47	0/0:13,0:0:13:0,39,204:0:502:13	0/0:30,0:0:30:0,90,276:0:1166:30	0/1:8,9:9:17:59,0,11:365:324:8	0/1:17,15:15:32:111,0,113:611:663:17	0/1:26,20:20:46:150,0,194:802:1027:26	0/0:38,0:0:38:0,114,402:0:1467:38	0/0:17,0:0:17:0,51,134:0:657:17	0/0:52,0:0:52:0,157,466:0:2033:52	1/1:0,17:17:17:170,51,0:689:0:0	0/1:21,17:17:38:206,0,176:656:812:21	0/1:20,17:17:37:59,0,68:693:736:20	0/0:31,0:0:31:0,93,370:0:1211:31	0/1:20,31:31:51:162,0,131:1234:771:20	1/1:0,18:18:18:238,54,0:730:0:0	0/0:14,0:0:14:0,42,134:0:547:14	0/0:15,0:0:15:0,45,181:0:585:15	0/0:42,0:0:42:0,126,363:0:1676:42	1/1:2,8:8:10:112,13,0:320:82:2	1/1:7,23:23:30:217,30,0:925:279:7	0/0:3,0:0:3:0,9,22:0:123:3	1/1:0,42:42:42:486,126,0:1689:0:0	1/1:0,23:23:23:365,69,0:900:0:0	0/0:10,1:1:11:0,3,43:41:379:10	0/0:47,0:0:47:0,141,493:0:1843:47	0/1:17,17:17:34:65,0,54:693:657:17	0/0:35,0:0:35:0,105,317:0:1361:35	0/1:38,23:23:61:41,0,185:908:1533:38	0/0:20,0:0:20:0,60,176:0:789:20	0/0:28,0:0:28:0,84,244:0:1109:28	0/0:28,0:0:28:0,84,220:0:1108:28	0/1:9,10:10:19:58,0,85:402:344:9	0/0:45,1:1:46:0,120,384:41:1748:45	0/0:19,0:0:19:0,57,353:0:739:19	0/0:25,0:0:25:0,75,244:0:955:25	0/0:2,0:0:2:0,6,20:0:73:2	0/0:31,0:0:31:0,93,313:0:1197:31	0/0:57,0:0:57:0,172,561:0:2255:57	0/1:14,8:8:22:55,0,77:293:539:14	1/1:0,30:30:30:318,90,0:1188:0:0	0/0:53,0:0:53:0,160,552:0:2087:53	0/0:24,0:0:24:0,72,244:0:949:24	0/0:18,0:0:18:0,54,162:0:687:18	0/0:19,0:0:19:0,57,214:0:729:19	0/0:14,0:0:14:0,42,111:0:544:14	0/0:30,0:0:30:0,90,227:0:1177:30	0/0:108,0:0:108:0,325,1037:0:4294:108	0/0:66,0:0:66:0,199,651:0:2585:66	0/0:25,9:9:34:0,17,101:361:1009:25	0/1:4,3:3:7:44,0,10:123:147:4	0/0:18,0:0:18:0,54,160:0:730:18	0/0:21,0:0:21:0,63,227:0:848:21	0/1:15,19:19:34:89,0,33:769:590:15	0/0:14,0:0:14:0,42,127:0:558:14	0/0:14,0:0:14:0,42,157:0:507:14	1/1:0,62:62:62:858,187,0:2498:0:0	0/0:11,4:4:15:0,16,86:160:416:11	0/1:23,20:20:43:108,0,104:772:889:23	0/1:12,14:14:26:46,0,42:557:473:12	./.:.:.:.:.:.:.:.	0/0:33,0:0:33:0,99,322:0:1327:33	0/0:10,0:0:10:0,30,75:0:374:10	0/1:7,2:2:9:3,0,78:82:265:7	0/0:19,0:0:19:0,57,263:0:746:19	0/1:21,11:11:32:22,0,92:416:796:21	0/0:61,0:0:61:0,184,595:0:2414:61	0/0:23,0:0:23:0,69,206:0:887:23	1/1:6,19:19:25:150,2,0:770:206:6	0/1:27,15:15:42:23,0,168:598:1071:27	0/0:10,4:4:14:0,9,55:164:388:10	0/0:31,4:4:35:0,72,241:154:1234:31	0/0:16,0:0:16:0,48,151:0:625:16	0/0:49,0:0:49:0,148,567:0:1962:49	0/0:10,0:0:10:0,30,124:0:397:10	0/0:48,0:0:48:0,144,430:0:1927:48	0/1:15,9:9:24:7,0,63:365:589:15	0/1:12,8:8:20:60,0,63:314:472:12	0/0:23,0:0:23:0,69,217:0:909:23	0/0:3,0:0:3:0,9,29:0:123:3	0/0:44,0:0:44:0,132,501:0:1723:44	0/1:14,11:11:25:51,0,48:447:566:14	0/0:28,0:0:28:0,84,282:0:1111:28	0/0:4,0:0:4:0,12,74:0:155:4	1/1:0,10:10:10:109,30,0:402:0:0	0/0:24,0:0:24:0,72,313:0:911:24	1/1:4,18:18:22:214,33,0:738:142:4	0/1:8,7:7:15:37,0,85:283:310:8	0/0:25,0:0:25:0,75,253:0:986:25	1/1:0,25:25:25:279,75,0:982:0:0	1/1:0,17:17:17:201,51,0:660:0:0	1/1:0,39:39:39:407,117,0:1569:0:0	0/0:19,0:0:19:0,57,167:0:721:19	0/0:21,0:0:21:0,63,232:0:847:21	1/1:0,6:6:6:70,18,0:209:0:0	0/0:18,5:5:23:0,17,145:205:694:18	0/0:6,0:0:6:0,18,73:0:214:6	0/0:13,0:0:13:0,39,320:0:483:13
29379919	2311067	29379919_2311067	T	C	73400.1	.	AB=0.375594;ABP=1275.39;AC=44;AF=0.176671;AN=224;AO=5294;CIGAR=1X;DP=191611;DPB=76184;DPRA=0.665597;EPP=603.549;EPPR=2037.29;GTI=203;LEN=1;MEANALT=1.00309;MQM=16.1891;MQMR=11.6958;NS=2112;NUMALT=1;ODDS=0.0886099;PAIRED=0.715905;PAIREDR=0.88536;PAO=0;PQA=0;PQR=0;PRO=0;PROBE=SNP|RAPIDGENOMICS_3404_32201;QA=208469;QR=2730444;RO=68641;RPL=1851;RPP=1042.59;RPPR=35177.9;RPR=3443;RUN=1;SAF=3565;SAP=1385.67;SAR=1729;SRF=44259;SRP=12501.9;SRR=24382;TYPE=snp;technology.illumina=1	GT:AD:AO:DP:PL:QA:QR:RO	0/0:31,0:0:31:0,93,309:0:1223:31	0/0:17,7:7:24:0,9,75:287:653:17	0/0:14,0:0:14:0,42,126:0:516:14	0/0:103,0:0:103:0,310,981:0:4129:103	0/0:23,6:6:29:0,38,277:228:907:23	0/1:31,16:16:47:145,0,179:619:1235:31	0/0:28,0:0:28:0,84,551:0:1077:28	0/0:5,0:0:5:0,15,42:0:201:5	0/0:40,0:0:40:0,120,399:0:1587:40	0/1:45,24:24:69:121,0,238:941:1819:45	0/0:20,0:0:20:0,60,160:0:820:20	0/0:57,0:0:57:0,172,578:0:2248:57	0/1:25,15:15:40:87,0,163:590:993:25	0/0:30,0:0:30:0,90,351:0:1208:30	0/0:71,0:0:71:0,214,656:0:2739:71	0/0:138,0:0:138:0,415,1328:0:5532:138	0/0:23,0:0:23:0,69,515:0:870:23	0/0:119,0:0:119:0,358,1152:0:4728:119	0/0:60,10:10:70:0,59,472:406:2415:60	0/1:21,13:13:34:1,0,97:507:825:21	0/0:72,17:17:89:0,106,698:697:2858:72	0/0:45,0:0:45:0,135,437:0:1786:45	0/0:38,0:0:38:0,114,409:0:1514:38	0/0:97,0:0:97:0,292,1073:0:3910:97	1/1:0,15:15:15:146,45,0:606:0:0	0/1:33,8:8:41:39,0,636:311:1297:33	0/1:21,17:17:38:155,0,105:685:832:21	0/0:146,0:0:146:0,440,1416:0:5804:146	0/1:76,40:40:117:164,0,399:1585:3023:76	1/1:0,16:16:16:180,48,0:643:0:0	0/0:47,0:0:47:0,141,564:0:1856:47	0/0:56,0:0:56:0,169,590:0:2217:56	0/0:117,0:0:117:0,352,1112:0:4699:117	0/0:45,12:12:57:0,59,288:488:1824:45	0/0:45,0:0:45:0,135,486:0:1805:45	0/0:16,0:0:16:0,48,294:0:614:16	1/1:0,23:23:23:358,69,0:939:0:0	1/1:0,26:26:26:225,78,0:1057:0:0	0/1:17,15:15:32:73,0,96:606:666:17	0/0:57,0:0:57:0,172,587:0:2273:57	0/1:11,22:22:33:243,0,32:858:447:11	0/0:136,0:0:136:0,409,1360:0:5441:136	0/1:60,75:75:135:446,0,195:3036:2354:60	0/0:23,0:0:23:0,69,400:0:921:23	0/0:78,0:0:78:0,235,669:0:3079:78	0/0:31,0:0:31:0,93,310:0:1254:31	0/1:42,34:34:76:94,0,191:1381:1635:42	0/0:96,0:0:96:0,289,958:0:3804:96	0/0:34,0:0:34:0,102,676:0:1276:34	0/0:113,0:0:113:0,340,1084:0:4519:113	0/0:7,0:0:7:0,21,103:0:274:7	0/0:78,0:0:78:0,235,737:0:3079:78	0/0:116,0:0:116:0,349,1129:0:4635:116	0/0:18,5:5:23:0,7,143:201:693:18	1/1:0,35:35:35:385,105,0:1408:0:0	0/0:82,0:0:82:0,247,941:0:3269:82	0/0:41,0:0:41:0,123,389:0:1661:41	0/0:23,0:0:23:0,69,180:0:911:23	0/0:35,0:0:35:0,105,406:0:1418:35	0/0:29,0:0:29:0,87,298:0:1117:29	0/0:21,0:0:21:0,63,215:0:830:21	0/0:105,0:0:105:0,316,1161:0:4214:105	0/0:92,0:0:92:0,277,888:0:3665:92	0/0:23,10:10:33:0,1,118:410:922:23	0/1:23,22:22:45:105,0,35:876:913:23	0/0:72,0:0:72:0,217,678:0:2883:72	0/0:34,0:0:34:0,102,375:0:1382:34	0/1:28,17:17:45:58,0,240:689:1106:28	0/0:6,0:0:6:0,18,93:0:242:6	0/0:14,0:0:14:0,42,229:0:557:14	1/1:0,53:53:53:605,160,0:2082:0:0	0/0:42,18:18:60:0,13,185:713:1680:42	0/1:40,31:31:71:115,0,217:1255:1601:40	0/1:47,27:27:74:93,0,248:1071:1803:47	0/0:10,0:0:10:0,30,99:0:397:10	0/0:44,0:0:44:0,132,421:0:1712:44	0/0:49,0:0:49:0,148,425:0:1955:49	0/1:5,7:7:12:87,0,27:283:205:5	0/0:32,0:0:32:0,96,480:0:1254:32	0/0:7,2:2:9:0,10,41:82:274:7	0/0:85,0:0:85:0,256,793:0:3411:85	0/0:68,0:0:68:0,205,749:0:2723:68	0/1:44,17:17:61:57,0,281:670:1733:44	0/0:59,2:2:61:0,167,648:68:2315:59	0/0:92,8:8:100:0,196,801:320:3575:92	0/1:44,28:28:72:236,0,210:1110:1730:44	0/0:29,0:0:29:0,87,296:0:1164:29	0/0:81,0:0:81:0,244,827:0:3266:81	0/0:19,0:0:19:0,57,270:0:734:19	0/0:109,0:0:109:0,328,1274:0:4409:109	0/0:30,10:10:40:0,30,249:398:1177:30	0/1:17,27:27:44:225,0,39:1015:693:17	0/0:82,0:0:82:0,247,836:0:3242:82	0/0:7,0:0:7:0,21,71:0:287:7	0/0:54,0:0:54:0,163,503:0:2184:54	0/1:13,19:19:32:136,0,56:775:529:13	0/0:53,0:0:53:0,160,573:0:2091:53	0/0:29,0:0:29:0,87,380:0:1149:29	1/1:0,7:7:7:153,21,0:283:0:0	0/0:21,0:0:21:0,63,192:0:839:21	0/1:28,35:35:63:109,0,98:1426:1127:28	0/1:7,5:5:12:22,0,41:205:283:7	0/0:56,0:0:56:0,169,510:0:2244:56	1/1:0,38:38:38:371,114,0:1541:0:0	1/1:0,39:39:39:379,117,0:1576:0:0	1/1:0,58:58:58:607,175,0:2323:0:0	0/0:34,0:0:34:0,102,349:0:1363:34	0/0:66,2:2:68:0,190,748:78:2595:66	1/1:0,22:22:22:224,66,0:879:0:0	0/0:66,7:7:73:0,115,539:279:2663:66	0/0:26,0:0:26:0,78,229:0:1036:26	0/0:19,0:0:19:0,57,422:0:748:19
29379919	2368631	29379919_2368631	A	G	125624	.	AB=0.491834;ABP=9.25228;AC=59;AF=0.213932;AN=224;AO=7998;CIGAR=1X;DP=164158;DPB=71344;DPRA=0.985582;EPP=954.457;EPPR=3651.83;GTI=89;LEN=1;MEANALT=1.0061;MQM=12.7483;MQMR=11.5204;NS=2112;NUMALT=1;ODDS=0.0173642;PAIRED=0.871718;PAIREDR=0.896456;PAO=0;PQA=0;PQR=0;PRO=0;PROBE=SNP|RAPIDGENOMICS_3404_32200;QA=316126;QR=2330676;RO=58516;RPL=5192;RPP=1548.67;RPPR=22317.7;RPR=2806;RUN=1;SAF=2775;SAP=1630.04;SAR=5223;SRF=21161;SRP=9734.69;SRR=37355;TYPE=snp;technology.illumina=1	GT:AD:AO:DP:PL:QA:QR:RO	0/0:36,0:0:36:0,108,381:0:1409:36	0/0:9,0:0:9:0,27,102:0:369:9	0/0:4,0:0:4:0,12,31:0:155:4	0/0:60,0:0:60:0,181,552:0:2386:60	0/1:9,14:14:23:194,0,89:557:324:9	0/1:36,22:22:58:33,0,214:889:1426:36	0/0:11,0:0:11:0,33,187:0:451:11	0/0:18,0:0:18:0,54,167:0:726:18	0/0:60,0:0:60:0,181,507:0:2378:60	0/1:40,34:34:74:100,0,296:1368:1566:40	0/0:7,0:0:7:0,21,59:0:279:7	0/0:83,0:0:83:0,250,951:0:3317:83	0/1:41,16:16:57:18,0,237:652:1650:41	0/0:49,0:0:49:0,148,550:0:1959:49	0/0:71,0:0:71:0,214,657:0:2829:71	0/0:113,0:0:113:0,340,1202:0:4488:113	0/0:19,0:0:19:0,57,315:0:731:19	0/0:54,0:0:54:0,163,585:0:2155:54	0/1:50,20:20:70:59,0,279:812:1932:50	0/1:37,16:16:53:26,0,270:628:1399:37	0/1:26,39:39:65:210,0,37:1566:1044:26	0/0:79,0:0:79:0,238,876:0:3192:79	0/0:30,0:0:30:0,90,364:0:1179:30	0/0:102,0:0:102:0,307,1046:0:4063:102	1/1:0,49:49:49:502,148,0:1907:0:0	0/1:24,24:24:48:350,0,304:928:889:24	0/1:26,33:33:59:140,0,39:1304:1053:26	0/0:111,0:0:111:0,334,1057:0:4451:111	0/1:44,33:33:77:73,0,235:1323:1792:44	1/1:0,64:64:64:689,193,0:2523:0:0	0/0:24,0:0:24:0,72,212:0:952:24	0/0:45,0:0:45:0,135,538:0:1776:45	0/0:90,0:0:90:0,271,911:0:3553:90	1/1:7,21:21:28:134,13,0:836:278:7	1/1:2,29:29:31:341,76,0:1164:78:2	0/0:22,0:0:22:0,66,176:0:880:22	1/1:0,37:37:37:457,111,0:1481:0:0	1/1:0,29:29:29:317,87,0:1159:0:0	0/1:23,20:20:43:75,0,142:784:921:23	0/0:48,0:0:48:0,144,470:0:1915:48	0/1:38,46:46:84:153,0,190:1835:1503:38	0/0:68,0:0:68:0,205,688:0:2669:68	0/1:45,52:52:98:229,0,140:2054:1780:45	0/0:8,0:0:8:0,24,103:0:328:8	0/0:89,0:0:89:0,268,896:0:3570:89	0/0:44,0:0:44:0,132,448:0:1767:44	0/1:54,35:35:89:60,0,253:1431:2146:54	0/0:57,0:0:57:0,172,535:0:2259:57	0/0:29,0:0:29:0,87,594:0:1084:29	0/0:68,0:0:68:0,205,646:0:2747:68	0/0:9,0:0:9:0,27,80:0:350:9	0/0:82,0:0:82:0,247,789:0:3245:82	0/0:71,0:0:71:0,214,733:0:2875:71	0/1:28,16:16:44:67,0,209:627:1108:28	1/1:0,84:84:84:815,253,0:3345:0:0	0/0:60,0:0:60:0,181,614:0:2367:60	0/0:41,0:0:43:0,123,416:0:1623:41	0/0:32,0:0:32:0,96,357:0:1285:32	0/0:30,0:0:30:0,90,368:0:1208:30	0/0:20,0:0:20:0,60,197:0:812:20	0/0:42,0:0:42:0,126,411:0:1642:42	0/0:154,0:0:154:0,464,1609:0:6186:154	0/0:79,0:0:79:0,238,727:0:3175:79	0/1:22,31:31:53:162,0,56:1227:888:22	0/1:36,13:13:49:26,0,234:524:1407:36	0/0:18,0:0:18:0,54,179:0:730:18	0/0:58,0:0:58:0,175,652:0:2327:58	0/1:13,17:17:30:57,0,29:674:529:13	0/0:26,0:0:26:0,78,250:0:1049:26	0/0:17,0:0:17:0,51,305:0:671:17	1/1:0,30:30:30:265,90,0:1195:0:0	0/1:12,14:14:26:68,0,43:565:462:12	0/1:44,48:48:92:222,0,227:1914:1787:44	0/1:33,14:14:47:5,0,259:560:1317:33	0/0:3,0:0:3:0,9,34:0:123:3	0/0:49,0:0:49:0,148,440:0:1970:49	0/0:27,0:0:27:0,81,240:0:1057:27	0/0:33,8:8:41:0,23,238:315:1326:33	0/0:27,0:0:27:0,81,391:0:1072:27	0/1:27,31:31:58:131,0,101:1246:1107:27	0/0:108,0:0:108:0,325,1123:0:4315:108	0/0:66,0:0:66:0,199,580:0:2649:66	0/1:5,5:5:10:71,0,14:201:201:5	0/0:66,23:23:89:0,50,477:935:2567:66	0/1:19,28:28:47:76,0,90:1119:753:19	1/1:11,44:44:55:293,38,0:1733:442:11	0/0:9,0:0:9:0,27,77:0:369:9	0/0:118,0:0:118:0,355,1271:0:4676:118	0/0:27,0:0:27:0,81,299:0:1083:27	0/0:113,0:0:113:0,340,1171:0:4443:113	1/1:7,15:15:22:108,11,0:594:287:7	0/1:35,18:18:53:70,0,173:730:1388:35	0/0:42,0:0:42:0,126,386:0:1666:42	0/0:3,0:0:3:0,9,27:0:123:3	0/0:43,0:0:43:0,129,409:0:1755:43	0/1:23,19:19:42:57,0,104:766:939:23	0/0:97,0:0:97:0,292,963:0:3878:97	0/0:9,0:0:9:0,27,99:0:355:9	1/1:0,7:7:7:55,21,0:287:0:0	0/0:15,0:0:15:0,45,170:0:611:15	0/0:17,10:10:27:0,7,249:401:684:17	1/1:2,16:16:18:176,39,0:648:82:2	0/0:26,0:0:26:0,78,312:0:1033:26	1/1:0,57:57:57:552,172,0:2253:0:0	1/1:1,21:21:22:155,37,0:861:41:1	1/1:0,95:95:95:905,286,0:3776:0:0	0/0:67,0:0:67:0,202,630:0:2671:67	0/0:11,0:0:11:0,33,94:0:442:11	1/1:0,12:12:12:124,36,0:479:0:0	0/1:39,31:31:70:86,0,172:1215:1555:39	0/0:12,0:0:12:0,36,129:0:454:12	0/0:22,0:0:22:0,66,489:0:852:22
29379919	2368729	29379919_2368729	C	T	151431	.	AB=0.486734;ABP=24.8453;AC=55;AF=0.208849;AN=224;AO=9899;CIGAR=1X;DP=206231;DPB=89707;DPRA=0.982802;EPP=683.281;EPPR=1977.67;GTI=66;LEN=1;MEANALT=1.01051;MQM=12.5408;MQMR=11.2536;NS=2112;NUMALT=1;ODDS=0.000769661;PAIRED=0.863825;PAIREDR=0.888793;PAO=0;PQA=0;PQR=0;PRO=0;PROBE=SNP|RAPIDGENOMICS_3404_32200;QA=387271;QR=2946122;RO=74357;RPL=4376;RPP=291.606;RPPR=6428.27;RPR=5523;RUN=1;SAF=6329;SAP=1672.82;SAR=3570;SRF=42813;SRP=3711.55;SRR=31544;TYPE=snp;technology.illumina=1	GT:AD:AO:DP:PL:QA:QR:RO	0/0:48,0:0:48:0,144,448:0:1913:48	0/0:11,3:3:14:0,20,130:123:410:11	0/0:4,0:0:4:0,12,31:0:160:4	0/0:65,0:0:65:0,196,638:0:2579:65	0/1:12,15:15:27:102,0,117:594:488:12	0/1:41,40:40:81:124,0,238:1594:1638:41	0/0:19,0:0:19:0,57,402:0:735:19	0/1:12,6:6:18:83,0,55:238:465:12	0/0:62,0:0:62:0,187,539:0:2486:62	0/1:74,55:55:129:189,0,453:2163:2937:74	0/0:14,0:0:14:0,42,112:0:570:14	0/0:93,0:0:93:0,280,978:0:3714:93	0/0:38,12:12:50:0,10,249:430:1531:38	0/0:60,0:0:60:0,181,660:0:2359:60	0/0:83,0:0:83:0,250,790:0:3296:83	0/0:109,0:0:109:0,328,1262:0:4334:109	0/0:25,0:0:25:0,75,388:0:967:25	0/0:94,0:0:94:0,283,931:0:3718:94	0/1:44,26:26:70:36,0,181:1048:1660:44	0/1:37,27:27:64:127,0,159:1081:1491:37	0/1:28,49:49:77:249,0,18:1948:1090:28	0/0:114,0:0:114:0,343,1069:0:4506:114	0/0:34,0:0:34:0,102,317:0:1374:34	0/0:130,0:0:130:0,391,1485:0:5185:130	1/1:0,45:45:45:488,135,0:1779:0:0	0/1:40,33:33:73:434,0,439:1311:1600:40	0/1:30,33:33:63:194,0,91:1311:1218:30	0/0:122,0:0:122:0,367,1175:0:4864:122	0/1:57,48:48:105:115,0,275:1915:2293:57	1/1:0,60:60:60:610,181,0:2382:0:0	0/0:26,0:0:26:0,78,248:0:1058:26	0/0:59,0:0:59:0,178,591:0:2393:59	0/0:118,0:0:118:0,355,1164:0:4671:118	0/1:8,10:10:18:47,0,46:390:310:8	0/1:10,22:22:32:170,0,7:882:402:10	0/0:22,0:0:22:0,66,176:0:866:22	1/1:0,31:31:31:356,93,0:1223:0:0	1/1:0,36:36:36:364,108,0:1438:0:0	0/1:37,21:21:58:49,0,300:844:1497:37	0/0:42,0:0:42:0,126,421:0:1675:42	0/1:25,32:32:57:119,0,133:1292:1012:25	0/0:89,0:0:89:0,268,831:0:3580:89	0/1:54,62:62:116:257,0,172:2443:2134:54	0/0:9,0:0:9:0,27,121:0:369:9	0/0:89,0:0:89:0,268,875:0:3620:89	0/0:27,0:0:27:0,81,316:0:1076:27	0/1:43,49:49:92:196,0,102:1952:1728:43	0/0:93,0:0:93:0,280,901:0:3721:93	0/0:40,0:0:40:0,120,850:0:1579:40	0/0:79,0:0:79:0,238,785:0:3222:79	0/0:11,0:0:11:0,33,107:0:451:11	0/0:88,0:0:88:0,265,879:0:3495:88	0/0:88,0:0:88:0,265,900:0:3524:88	0/1:18,22:22:40:177,0,126:882:693:18	1/1:0,81:81:81:756,244,0:3187:0:0	0/0:85,0:0:85:0,256,836:0:3427:85	0/0:73,0:0:73:0,220,663:0:2853:73	0/0:49,0:0:49:0,148,565:0:1962:49	0/0:44,0:0:44:0,132,531:0:1745:44	0/0:45,0:0:45:0,135,411:0:1807:45	0/0:60,0:0:60:0,181,584:0:2366:60	0/0:222,0:0:222:0,668,2133:0:8864:222	0/0:73,0:0:73:0,220,712:0:2870:73	0/1:26,30:30:56:114,0,80:1182:1022:26	0/0:36,14:14:52:0,15,261:548:1442:36	0/0:28,0:0:28:0,84,267:0:1109:28	0/0:77,0:0:77:0,232,736:0:3047:77	0/1:19,27:27:46:132,0,53:1064:749:19	0/0:24,0:0:24:0,72,231:0:932:24	0/0:22,0:0:22:0,66,342:0:867:22	1/1:0,44:44:44:439,132,0:1757:0:0	0/1:30,26:26:56:110,0,102:1011:1185:30	0/1:55,34:34:89:68,0,314:1363:2192:55	0/0:50,19:19:69:0,16,265:726:2021:50	0/0:6,0:0:6:0,18,66:0:232:6	0/0:59,0:0:59:0,178,537:0:2313:59	0/0:39,0:0:39:0,117,334:0:1549:39	0/0:23,7:7:30:0,9,142:283:889:23	0/0:36,0:0:36:0,108,502:0:1436:36	0/1:30,40:40:70:204,0,83:1562:1226:30	0/0:108,0:0:108:0,325,1053:0:4298:108	0/0:62,0:0:62:0,187,541:0:2479:62	0/1:16,15:15:31:123,0,43:579:630:16	0/1:51,59:59:110:231,0,191:2338:1958:51	0/1:33,50:50:83:182,0,94:1991:1304:33	0/1:72,44:44:116:82,0,337:1755:2905:72	0/0:13,0:0:13:0,39,106:0:524:13	0/0:139,0:0:139:0,418,1306:0:5529:139	0/0:30,0:0:30:0,90,396:0:1175:30	0/0:126,0:0:126:0,379,1176:0:5015:126	0/1:23,11:11:34:27,0,108:412:895:23	0/1:35,31:31:66:110,0,93:1212:1406:35	0/0:49,0:0:49:0,148,469:0:1924:49	0/0:1,0:0:1:0,3,34:0:41:1	0/0:54,0:0:54:0,163,641:0:2127:54	0/1:13,25:25:38:161,0,53:1012:501:13	0/0:102,0:0:102:0,307,1011:0:4030:102	0/0:19,0:0:19:0,57,225:0:779:19	1/1:0,14:14:14:126,42,0:562:0:0	0/0:26,0:0:26:0,78,314:0:1044:26	0/1:16,14:14:30:56,0,174:557:638:16	1/1:12,21:21:33:99,10,0:853:488:12	0/0:54,0:0:54:0,163,626:0:2125:54	1/1:0,54:54:54:534,163,0:2160:0:0	1/1:1,41:41:42:316,97,0:1611:41:1	1/1:0,95:95:95:1019,286,0:3789:0:0	0/0:70,0:0:70:0,211,714:0:2745:70	0/0:25,0:0:25:0,75,195:0:995:25	1/1:0,24:24:24:228,72,0:957:0:0	0/1:48,33:33:81:54,0,197:1274:1892:48	0/0:12,0:0:12:0,36,145:0:484:12	0/0:32,0:0:32:0,96,666:0:1227:32
29379919	2382041	29379919_2382041	A	G	181330	.	AB=0.459152;ABP=224.408;AC=59;AF=0.21875;AN=224;AO=9625;CIGAR=1X;DP=227621;DPB=104947;DPRA=0.916505;EPP=1086.03;EPPR=3658.82;GTI=57;LEN=1;MEANALT=1.01221;MQM=16.9568;MQMR=11.4658;NS=2112;NUMALT=1;ODDS=0.0165937;PAIRED=0.701403;PAIREDR=0.874126;PAO=0;PQA=0;PQR=0;PRO=0;PROBE=SNP|RAPIDGENOMICS_3404_32199;QA=379899;QR=3452654;RO=87699;RPL=4552;RPP=64.2494;RPPR=470.034;RPR=5073;RUN=1;SAF=5085;SAP=70.0214;SAR=4540;SRF=46344;SRP=619.303;SRR=41355;TYPE=snp;technology.illumina=1	GT:AD:AO:DP:PL:QA:QR:RO	0/0:61,0:0:61:0,184,687:0:2450:61	0/1:11,9:9:20:56,0,77:360:443:11	0/0:8,0:0:8:0,24,83:0:315:8	0/0:170,0:0:170:0,512,1917:0:6778:170	0/1:17,8:8:25:41,0,99:328:675:17	0/1:30,57:57:87:402,0,15:2293:1139:30	0/0:19,0:0:19:0,57,516:0:738:19	0/1:10,8:8:18:110,0,163:311:402:10	0/0:92,0:0:92:0,277,854:0:3625:92	0/1:34,34:34:68:216,0,100:1341:1331:34	0/0:19,0:0:19:0,57,192:0:749:19	0/0:103,0:0:103:0,310,1060:0:4089:103	0/1:53,45:45:98:228,0,157:1806:2119:53	0/0:31,0:0:31:0,93,313:0:1227:31	0/0:73,0:0:73:0,220,698:0:2846:73	0/0:179,0:0:179:0,539,2044:0:7152:179	0/0:24,0:0:24:0,72,616:0:936:24	0/0:126,0:0:126:0,379,1269:0:5034:126	0/1:41,67:67:108:607,0,125:2694:1639:41	0/1:37,23:23:60:160,0,173:922:1473:37	0/1:40,63:63:103:579,0,187:2503:1514:40	0/0:108,0:0:108:0,325,1036:0:4233:108	0/0:45,0:0:45:0,135,536:0:1806:45	0/0:285,0:0:285:0,858,2541:0:11408:285	1/1:0,18:18:18:219,54,0:738:0:0	0/1:39,21:21:60:173,0,822:837:1554:39	0/1:43,37:37:80:304,0,185:1453:1716:43	0/0:170,1:1:171:0,507,1641:41:6729:170	0/1:73,82:82:155:646,0,250:3305:2928:73	1/1:0,58:58:58:537,175,0:2326:0:0	0/0:35,0:0:35:0,105,313:0:1408:35	0/0:64,0:0:64:0,193,660:0:2497:64	0/0:198,0:0:198:0,596,2023:0:7881:198	0/1:16,18:18:34:155,0,18:723:612:16	0/1:31,32:32:63:231,0,75:1283:1255:31	0/0:76,0:0:76:0,229,757:0:3042:76	1/1:0,66:66:66:890,199,0:2653:0:0	1/1:0,75:75:75:1054,226,0:3022:0:0	0/1:22,13:13:35:93,0,177:517:856:22	0/0:146,0:0:146:0,440,1390:0:5744:146	0/1:40,49:49:89:452,0,109:1930:1618:40	0/0:90,0:0:90:0,271,782:0:3554:90	0/1:99,55:55:154:252,0,566:2180:3900:99	0/0:19,0:0:19:0,57,185:0:771:19	0/0:84,0:0:84:0,253,884:0:3356:84	0/0:26,0:0:26:0,78,295:0:1054:26	0/1:80,65:65:145:362,0,305:2616:3197:80	0/0:118,0:0:118:0,355,1242:0:4643:118	0/0:37,0:0:37:0,111,754:0:1422:37	0/0:121,0:0:121:0,364,1211:0:4832:121	0/0:8,0:0:8:0,24,67:0:302:8	0/0:54,0:0:54:0,163,602:0:2170:54	0/0:130,0:0:130:0,391,1256:0:5182:130	0/1:32,40:40:72:428,0,199:1611:1277:32	1/1:1,69:69:70:867,189,0:2790:22:1	0/0:136,0:0:136:0,409,1362:0:5441:136	0/0:50,0:0:50:0,151,468:0:1960:50	0/0:69,0:0:69:0,208,663:0:2760:69	0/0:40,1:1:41:0,97,405:27:1583:40	0/0:36,0:0:36:0,108,436:0:1412:36	0/0:79,0:0:79:0,238,688:0:3170:79	0/0:218,0:0:218:0,656,2159:0:8712:218	0/0:91,0:0:91:0,274,911:0:3633:91	0/1:44,42:42:86:165,0,303:1706:1666:44	0/1:34,19:19:53:56,0,381:766:1361:34	0/0:40,0:0:40:0,120,420:0:1568:40	0/0:62,0:0:62:0,187,790:0:2493:62	0/1:49,29:29:78:56,0,217:1172:1968:49	0/0:15,0:0:15:0,45,187:0:575:15	0/0:28,0:0:28:0,84,509:0:1063:28	1/1:4,96:96:100:1169,271,0:3825:164:4	0/1:25,28:28:53:230,0,119:1130:975:25	0/1:89,63:63:152:311,0,408:2536:3572:89	0/1:61,29:29:90:20,0,356:1145:2436:61	0/0:11,0:0:11:0,33,125:0:442:11	0/0:41,0:0:41:0,123,406:0:1629:41	0/0:58,0:0:58:0,175,639:0:2280:58	0/1:10,14:14:24:78,0,38:570:410:10	0/0:52,0:0:52:0,157,749:0:2016:52	0/1:40,56:56:96:281,0,181:2232:1604:40	0/0:236,0:0:236:0,710,2261:0:9419:236	0/0:49,0:0:49:0,148,498:0:1959:49	0/1:26,25:25:51:229,0,99:999:1030:26	0/1:69,60:60:129:405,0,281:2418:2724:69	0/1:31,36:36:67:234,0,75:1431:1255:31	0/1:46,25:25:71:79,0,274:966:1812:46	0/0:20,0:0:20:0,60,237:0:804:20	0/0:184,0:0:184:0,554,1922:0:7383:184	0/0:41,0:0:41:0,123,687:0:1608:41	0/0:143,0:0:143:0,430,1338:0:5707:143	0/1:15,9:9:24:31,0,111:369:607:15	0/1:24,15:15:39:110,0,106:602:931:24	0/0:38,0:0:38:0,114,396:0:1519:38	0/0:8,0:0:8:0,24,85:0:320:8	0/0:87,0:0:87:0,262,913:0:3403:87	0/1:43,29:29:72:64,0,247:1152:1706:43	0/0:100,0:0:100:0,301,1033:0:3991:100	0/0:29,0:0:29:0,87,222:0:1150:29	1/1:0,38:38:38:552,114,0:1533:0:0	0/0:29,0:0:29:0,87,404:0:1147:29	1/1:1,42:42:43:388,121,0:1686:37:1	0/0:24,5:5:29:0,33,212:205:963:24	0/0:70,0:0:70:0,211,717:0:2751:70	1/1:0,46:46:46:455,138,0:1857:0:0	1/1:0,60:60:60:592,181,0:2379:0:0	1/1:0,118:118:118:1369,355,0:4772:0:0	0/0:87,0:0:87:0,262,893:0:3457:87	0/0:62,0:0:62:0,187,571:0:2477:62	1/1:0,34:34:34:585,102,0:1373:0:0	0/1:38,28:28:66:61,0,171:1122:1558:38	0/0:20,1:1:21:0,30,171:41:816:20	0/0:36,0:0:36:0,108,873:0:1425:36
29379919	2409173	29379919_2409173	T	C	211495	.	AB=0.476669;ABP=94.2013;AC=58;AF=0.213181;AN=224;AO=12643;CIGAR=1X;DP=270964;DPB=119346;DPRA=0.951626;EPP=1498.7;EPPR=5855.34;GTI=59;LEN=1;MEANALT=1.01351;MQM=13.536;MQMR=11.5706;NS=2112;NUMALT=1;ODDS=0.0898455;PAIRED=0.835561;PAIREDR=0.871563;PAO=0;PQA=0;PQR=0;PRO=0;PROBE=SNP|RAPIDGENOMICS_3404_32198;QA=495515;QR=3920690;RO=98196;RPL=5665;RPP=299.107;RPPR=604.649;RPR=6978;RUN=1;SAF=6061;SAP=49.6311;SAR=6582;SRF=47252;SRP=304.439;SRR=50944;TYPE=snp;technology.illumina=1	GT:AD:AO:DP:PL:QA:QR:RO	0/0:54,0:0:54:0,163,575:0:2154:54	0/1:29,26:26:55:91,0,83:1046:1144:29	0/0:42,0:0:42:0,126,447:0:1673:42	0/0:162,0:0:162:0,488,1662:0:6501:162	0/1:12,24:24:36:89,0,163:905:433:12	0/1:82,61:61:143:248,0,426:2458:3251:82	0/0:24,0:0:24:0,72,619:0:945:24	0/1:16,10:10:26:66,0,228:391:643:16	0/0:67,0:0:67:0,202,621:0:2696:67	0/1:68,84:84:152:467,0,162:3362:2694:68	0/0:31,0:0:31:0,93,375:0:1243:31	0/0:83,0:0:83:0,250,809:0:3342:83	0/1:38,43:43:81:185,0,195:1729:1523:38	0/0:59,0:0:59:0,178,687:0:2335:59	0/0:116,0:0:116:0,349,1142:0:4655:116	0/0:143,1:1:144:0,426,1518:27:5772:143	0/0:32,0:0:32:0,96,564:0:1245:32	0/0:121,0:0:121:0,364,1141:0:4905:121	0/1:70,62:62:132:186,0,217:2450:2795:70	0/1:41,67:67:108:358,0,87:2689:1613:41	0/1:55,45:45:100:74,0,160:1789:2218:55	0/0:76,0:0:76:0,229,854:0:3045:76	0/0:57,0:0:57:0,172,576:0:2273:57	0/0:204,0:0:204:0,614,2076:0:8176:204	1/1:0,29:29:29:275,87,0:1185:0:0	0/1:37,32:32:69:531,0,750:1286:1501:37	0/1:59,46:46:105:75,0,348:1829:2358:59	0/0:119,0:0:119:0,358,1342:0:4817:119	0/1:86,48:48:134:15,0,571:1960:3472:86	1/1:0,60:60:60:600,181,0:2404:0:0	0/0:26,0:0:26:0,78,285:0:1049:26	0/0:52,0:0:52:0,157,473:0:2075:52	0/0:204,0:0:204:0,614,1913:0:8154:204	0/0:46,16:16:62:0,33,408:624:1853:46	0/1:19,15:15:34:45,0,174:607:754:19	0/0:32,0:0:32:0,96,330:0:1296:32	1/1:0,82:82:82:876,247,0:3316:0:0	1/1:0,29:29:29:340,87,0:1144:0:0	0/1:32,27:27:59:96,0,233:1047:1226:32	0/0:103,0:0:103:0,310,1012:0:4134:103	0/1:35,27:27:62:74,0,165:1100:1409:35	0/0:96,0:0:96:0,289,1065:0:3834:96	0/1:78,117:117:195:674,0,172:4613:3140:78	0/0:18,0:0:18:0,54,275:0:721:18	0/0:102,0:0:102:0,307,940:0:4127:102	0/0:42,0:0:42:0,126,450:0:1698:42	0/1:82,55:55:137:109,0,379:2197:3296:82	0/0:176,0:0:176:0,530,1731:0:6982:176	0/0:59,0:0:59:0,178,1347:0:2320:59	0/0:108,0:0:108:0,325,1323:0:4316:108	0/0:10,0:0:10:0,30,99:0:402:10	0/0:76,0:0:76:0,229,710:0:3044:76	0/0:174,0:0:174:0,524,1654:0:6984:174	0/1:45,17:17:62:55,0,477:689:1777:45	1/1:0,93:93:93:927,280,0:3716:0:0	0/0:122,0:0:122:0,367,1340:0:4900:122	0/0:56,0:0:56:0,169,493:0:2254:56	0/0:47,0:0:47:0,141,465:0:1873:47	0/0:65,0:0:65:0,196,757:0:2578:65	0/0:66,0:0:66:0,199,677:0:2667:66	0/0:73,0:0:73:0,220,651:0:2934:73	0/0:212,0:0:212:0,638,2177:0:8547:212	0/0:167,0:0:167:0,503,1819:0:6764:167	0/1:88,58:58:146:71,0,587:2289:3537:88	0/1:37,40:40:77:99,0,171:1627:1468:37	0/0:59,0:0:59:0,178,580:0:2387:59	0/0:77,0:0:77:0,232,781:0:3033:77	0/1:22,19:19:41:58,0,84:762:877:22	0/0:7,0:0:7:0,21,61:0:270:7	0/0:17,0:0:17:0,51,351:0:635:17	1/1:0,88:88:88:834,265,0:3519:0:0	0/1:31,21:21:52:99,0,125:835:1199:31	0/1:117,84:84:201:248,0,572:3377:4750:117	0/1:58,73:73:131:431,0,247:2918:2330:58	0/0:7,0:0:7:0,21,57:0:260:7	0/0:83,0:0:83:0,250,772:0:3331:83	0/0:50,0:0:50:0,151,550:0:2017:50	0/1:32,33:33:65:124,0,111:1319:1242:32	0/0:44,0:0:44:0,132,558:0:1716:44	0/0:38,12:12:50:0,16,251:479:1523:38	0/0:168,0:0:168:0,506,1757:0:6740:168	0/0:65,0:0:65:0,196,592:0:2624:65	0/1:37,24:24:61:18,0,181:967:1501:37	0/1:60,82:82:142:439,0,80:3230:2361:60	1/1:25,58:58:83:344,43,0:2347:980:25	0/1:121,68:68:189:13,0,612:2680:4908:121	0/0:16,0:0:16:0,48,136:0:624:16	0/0:149,0:0:149:0,449,1423:0:5977:149	0/0:38,0:0:38:0,114,534:0:1510:38	0/0:238,0:0:238:0,716,2311:0:9619:238	0/1:41,23:23:64:73,0,303:911:1614:41	0/1:47,38:38:85:118,0,178:1499:1906:47	0/0:97,0:0:97:0,292,991:0:3883:97	0/0:4,0:0:4:0,12,123:0:164:4	0/0:69,0:0:69:0,208,742:0:2787:69	0/1:42,23:23:65:37,0,246:931:1692:42	0/0:98,0:0:98:0,295,859:0:3967:98	0/0:38,0:0:38:0,114,426:0:1554:38	1/1:0,13:13:13:123,39,0:525:0:0	0/0:48,0:0:48:0,144,553:0:1912:48	0/0:36,9:9:45:0,36,253:338:1441:36	1/1:17,44:44:61:344,30,0:1772:670:17	0/0:67,0:0:67:0,202,722:0:2662:67	1/1:0,57:57:57:604,172,0:2294:0:0	1/1:0,59:59:59:586,178,0:2380:0:0	1/1:0,141:141:141:1388,424,0:5676:0:0	0/0:133,0:0:133:0,400,1323:0:5299:133	0/0:34,0:0:34:0,102,349:0:1378:34	1/1:0,27:27:27:284,81,0:1063:0:0	0/1:39,36:36:75:161,0,184:1442:1577:39	0/0:40,0:0:40:0,120,399:0:1577:40	0/0:53,0:0:53:0,160,1221:0:2102:53
29379919	2413071	29379919_2413071	C	T	83185.7	.	AB=0.485506;ABP=13.5224;AC=54;AF=0.200619;AN=224;AO=4776;CIGAR=1X;DP=113102;DPB=50341;DPRA=0.900061;EPP=418.544;EPPR=1743.27;GTI=107;LEN=1;MEANALT=1.01108;MQM=13.0756;MQMR=11.7386;NS=2112;NUMALT=1;ODDS=0.00225708;PAIRED=0.85134;PAIREDR=0.874663;PAO=0;PQA=0;PQR=0;PRO=0;PROBE=SNP|RAPIDGENOMICS_3404_32193||SNP|RAPIDGENOMICS_3404_32194||SNP|RAPIDGENOMICS_3404_32195||SNP|RAPIDGENOMICS_3404_32196||SNP|RAPIDGENOMICS_3404_32197;QA=178627;QR=1654323;RO=41600;RPL=2065;RPP=192.749;RPPR=2643.26;RPR=2711;RUN=1;SAF=2575;SAP=66.6068;SAR=2201;SRF=22073;SRP=341.369;SRR=19527;TYPE=snp;technology.illumina=1	GT:AD:AO:DP:PL:QA:QR:RO	0/0:13,0:0:13:0,39,162:0:525:13	0/0:5,0:0:5:0,15,111:0:196:5	0/0:11,0:0:11:0,33,109:0:411:11	0/0:80,0:0:80:0,241,775:0:3190:80	0/1:4,7:7:11:70,0,23:275:160:4	0/1:23,32:32:55:247,0,38:1205:920:23	0/0:7,0:0:7:0,21,78:0:275:7	0/0:9,3:3:12:0,6,42:104:369:9	0/0:46,0:0:46:0,138,507:0:1811:46	0/1:14,19:19:33:102,0,55:691:566:14	0/0:13,0:0:13:0,39,139:0:515:13	0/0:33,0:0:33:0,99,332:0:1328:33	0/1:21,18:18:39:51,0,126:656:853:21	0/0:23,0:0:23:0,69,242:0:895:23	0/0:36,0:0:36:0,108,387:0:1423:36	0/0:41,0:0:41:0,123,541:0:1642:41	0/0:17,0:0:17:0,51,373:0:646:17	0/0:53,0:0:53:0,160,635:0:2133:53	0/1:15,21:21:36:137,0,53:834:611:15	0/0:30,10:10:40:0,33,216:348:1191:30	0/1:34,19:19:53:18,0,205:720:1349:34	0/0:39,0:0:39:0,117,413:0:1545:39	0/0:21,0:0:21:0,63,224:0:839:21	0/0:105,0:0:105:0,316,1138:0:4243:105	1/1:0,33:33:33:434,99,0:1244:0:0	0/1:26,10:10:36:204,0,498:392:1028:26	0/1:8,18:18:26:143,0,28:647:319:8	0/0:70,0:0:70:0,211,763:0:2781:70	0/1:70,34:34:104:81,0,371:1324:2828:70	1/1:0,22:22:22:208,66,0:868:0:0	0/0:18,0:0:18:0,54,180:0:711:18	0/0:36,0:0:36:0,108,325:0:1442:36	0/0:57,0:0:57:0,172,495:0:2299:57	0/1:7,10:10:17:30,0,5:378:287:7	0/1:8,4:4:12:74,0,59:164:302:8	0/0:4,0:0:4:0,12,39:0:160:4	1/1:0,10:10:10:170,30,0:372:0:0	1/1:0,24:24:24:256,72,0:937:0:0	0/0:16,6:6:22:0,17,84:246:640:16	0/0:54,0:0:54:0,163,473:0:2192:54	0/1:15,14:14:29:26,0,89:531:575:15	0/0:47,0:0:47:0,141,546:0:1877:47	0/1:48,27:27:75:56,0,242:1017:1928:48	0/0:1,0:0:1:0,3,8:0:41:1	0/0:24,0:0:25:0,72,334:0:943:24	0/0:12,0:0:12:0,36,148:0:483:12	0/1:19,19:19:38:84,0,57:708:715:19	0/0:56,0:0:56:0,169,515:0:2221:56	0/0:27,1:1:28:0,68,462:32:1050:27	0/0:20,0:0:20:0,60,241:0:802:20	0/0:2,0:0:2:0,6,15:0:73:2	0/0:58,0:0:58:0,175,526:0:2324:58	0/0:38,1:1:39:0,107,343:41:1482:38	0/1:16,11:11:29:36,0,166:410:622:16	1/1:0,49:49:49:507,148,0:1825:0:0	0/0:27,0:0:27:0,81,231:0:1107:27	0/0:22,0:0:22:0,66,187:0:876:22	0/0:33,0:0:33:0,99,331:0:1306:33	0/0:23,0:0:23:0,69,191:0:927:23	0/0:6,0:0:6:0,18,59:0:242:6	0/0:35,0:0:35:0,105,316:0:1394:35	0/0:88,0:0:88:0,265,883:0:3467:88	0/0:66,0:0:66:0,199,792:0:2601:66	0/0:22,8:8:30:0,22,166:305:902:22	1/1:4,11:11:15:73,11,0:389:164:4	0/0:26,0:0:26:0,78,228:0:985:26	0/0:33,0:0:33:0,99,309:0:1314:33	0/1:6,11:11:18:138,0,43:443:246:6	0/0:2,0:0:2:0,6,63:0:78:2	0/0:8,0:0:8:0,24,250:0:314:8	1/1:0,63:63:63:612,190,0:2383:0:0	0/1:4,10:10:14:45,0,17:385:164:4	0/1:73,29:29:102:17,0,345:1099:2951:73	0/1:18,26:26:44:91,0,48:986:712:18	0/0:6,0:0:6:0,18,52:0:237:6	0/0:35,0:0:35:0,105,378:0:1401:35	0/0:21,0:0:21:0,63,237:0:810:21	0/1:10,7:7:17:5,0,28:256:410:10	0/0:26,0:0:26:0,78,437:0:1027:26	0/0:43,14:14:57:0,42,283:500:1665:43	0/0:80,0:0:80:0,241,926:0:3151:80	0/0:21,0:0:21:0,63,213:0:844:21	0/1:5,14:14:19:123,0,6:509:191:5	0/1:6,9:9:15:30,0,33:349:233:6	0/0:45,2:2:47:0,125,452:73:1789:45	0/1:46,32:32:78:93,0,308:1146:1834:46	0/0:11,0:0:11:0,33,100:0:451:11	0/0:53,0:0:53:0,160,474:0:2121:53	0/0:10,0:0:10:0,30,87:0:397:10	0/0:76,0:0:76:0,229,671:0:3015:76	0/1:20,16:16:36:38,0,101:602:812:20	0/1:7,9:9:16:32,0,38:356:287:7	0/0:47,0:0:47:0,141,469:0:1874:47	0/0:9,0:0:9:0,27,74:0:355:9	0/0:37,0:0:37:0,111,383:0:1490:37	0/1:22,14:14:36:61,0,88:520:902:22	0/0:70,0:0:70:0,211,724:0:2805:70	0/0:11,0:0:11:0,33,139:0:447:11	1/1:0,11:11:11:126,33,0:422:0:0	0/0:12,0:0:12:0,36,123:0:488:12	1/1:2,11:11:13:99,24,0:411:82:2	1/1:4,18:18:22:152,37,0:712:160:4	0/0:14,0:0:14:0,42,139:0:509:14	1/1:0,25:25:25:201,75,0:943:0:0	1/1:0,41:41:41:439,123,0:1575:0:0	1/1:0,57:57:57:601,172,0:2276:0:0	0/0:22,0:0:22:0,66,219:0:871:22	0/0:26,0:0:26:0,78,279:0:1031:26	1/1:0,9:9:9:109,27,0:361:0:0	0/0:21,8:8:29:0,7,116:292:840:21	0/0:31,0:0:31:0,93,316:0:1263:31	0/0:30,0:0:30:0,90,577:0:1202:30
29379924	1643302	29379924_1643302	T	G	674730	.	AB=0.47747;ABP=77.8645;AC=157;AF=0.737477;AN=224;AO=36601;CIGAR=1X;DP=223888;DPB=99187;DPRA=0.952561;EPP=736.858;EPPR=642.748;GTI=9;LEN=1;MEANALT=1.01066;MQM=13.6654;MQMR=11.8297;NS=2112;NUMALT=1;ODDS=0.0100526;PAIRED=0.829349;PAIREDR=0.863956;PAO=0;PQA=0;PQR=0;PRO=0;PROBE=SNP|RAPIDGENOMICS_3404_29174||SNP|RAPIDGENOMICS_3404_29175;QA=1441672;QR=1179364;RO=29439;RPL=18697;RPP=40.3188;RPPR=85.7327;RPR=17904;RUN=1;SAF=18783;SAP=58.2582;SAR=17818;SRF=15181;SRP=65.8501;SRR=14258;TYPE=snp;technology.illumina=1	GT:AD:AO:DP:PL:QA:QR:RO	1/1:0,82:82:82:719,247,0:3300:0:0	0/1:14,21:21:35:98,0,45:847:566:14	0/0:20,0:0:20:0,60,180:0:816:20	1/1:0,149:149:149:1398,449,0:5956:0:0	1/1:0,11:11:11:136,33,0:437:0:0	1/1:45,80:80:125:385,24,0:3172:1778:45	0/1:17,5:5:22:77,0,344:187:680:17	0/0:13,0:0:13:0,39,105:0:506:13	1/1:0,96:96:96:1002,289,0:3867:0:0	1/1:0,99:99:99:1061,298,0:3956:0:0	0/0:6,1:1:7:0,8,40:41:204:6	0/0:90,0:0:90:0,271,855:0:3629:90	0/1:41,34:34:75:143,0,133:1358:1653:41	0/1:24,17:17:41:69,0,99:665:945:24	0/1:34,36:36:70:138,0,168:1455:1381:34	1/1:14,142:142:156:1436,343,0:5710:574:14	1/1:0,17:17:17:277,51,0:639:0:0	0/0:156,0:0:156:0,470,1559:0:6302:156	1/1:0,109:109:109:1128,328,0:4403:0:0	0/1:46,38:38:84:101,0,153:1547:1866:46	0/1:31,47:47:78:221,0,141:1845:1247:31	0/1:52,51:51:103:204,0,279:2040:2100:52	1/1:0,39:39:39:441,117,0:1557:0:0	0/1:111,67:67:178:154,0,550:2687:4484:111	0/1:12,26:26:38:204,0,27:1002:488:12	0/1:23,39:39:62:581,0,396:1565:919:23	0/1:57,54:54:111:340,0,257:2102:2286:57	1/1:0,112:112:112:1162,337,0:4443:0:0	1/1:0,102:102:102:1140,307,0:4119:0:0	1/1:7,44:44:51:340,68,0:1804:287:7	1/1:0,35:35:35:318,105,0:1397:0:0	1/1:0,79:79:79:980,238,0:3188:0:0	0/1:92,84:84:176:413,0,357:3389:3723:92	0/1:12,12:12:24:56,0,142:474:492:12	1/1:0,64:64:64:609,193,0:2588:0:0	1/1:0,17:17:17:178,51,0:683:0:0	1/1:0,41:41:41:401,123,0:1646:0:0	1/1:0,53:53:53:636,160,0:2101:0:0	0/1:43,32:32:75:67,0,165:1274:1747:43	0/1:41,32:32:73:61,0,121:1304:1661:41	0/1:74,24:24:98:43,0,473:959:2979:74	0/1:50,42:42:92:93,0,284:1710:2034:50	1/1:0,98:98:98:1016,295,0:3933:0:0	1/1:1,11:11:12:63,7,0:437:32:1	1/1:0,113:113:113:1260,340,0:4573:0:0	1/1:0,6:6:6:78,18,0:218:0:0	0/0:84,0:0:84:0,253,997:0:3353:84	0/1:27,34:34:61:188,0,81:1377:1103:27	1/1:0,43:43:43:958,129,0:1682:0:0	0/1:69,31:31:100:124,0,389:1249:2799:69	1/1:0,6:6:6:53,18,0:234:0:0	0/0:43,16:16:59:0,25,256:656:1701:43	0/1:61,47:47:108:107,0,218:1883:2477:61	0/1:23,26:26:49:208,0,175:1031:909:23	0/1:65,77:77:142:314,0,286:3081:2614:65	1/1:0,125:125:125:1273,376,0:5013:0:0	0/1:46,38:38:84:147,0,207:1546:1864:46	1/1:0,36:36:36:407,108,0:1433:0:0	0/0:38,0:0:38:0,114,393:0:1496:38	1/1:0,37:37:37:358,111,0:1487:0:0	0/1:26,18:18:44:73,0,158:726:1035:26	0/1:134,145:145:279:581,0,579:5832:5404:134	1/1:0,96:96:96:1000,289,0:3810:0:0	0/0:43,18:18:61:0,10,297:720:1715:43	0/1:23,19:19:42:58,0,115:738:935:23	0/1:25,14:14:39:48,0,109:565:1013:25	1/1:0,53:53:53:617,160,0:2137:0:0	1/1:0,59:59:59:546,178,0:2340:0:0	0/1:6,9:9:15:36,0,11:365:232:6	0/1:8,16:16:24:321,0,158:638:315:8	0/1:24,35:35:59:234,0,50:1348:953:24	1/1:0,64:64:64:534,193,0:2565:0:0	1/1:0,132:132:132:1399,397,0:5295:0:0	0/0:38,13:13:51:0,38,297:525:1532:38	1/1:0,13:13:13:107,39,0:512:0:0	1/1:0,54:54:54:494,163,0:2185:0:0	1/1:0,35:35:35:408,105,0:1392:0:0	1/1:0,30:30:30:364,90,0:1218:0:0	1/1:0,41:41:41:648,123,0:1600:0:0	1/1:0,77:77:77:811,232,0:3040:0:0	0/0:155,0:0:155:0,467,1589:0:6276:155	1/1:0,40:40:40:401,120,0:1572:0:0	1/1:0,45:45:45:377,135,0:1811:0:0	1/1:0,84:84:84:818,253,0:3380:0:0	1/1:0,107:107:107:1025,322,0:4304:0:0	1/1:0,123:123:123:1477,370,0:4942:0:0	0/0:20,8:8:28:0,18,111:315:784:20	1/1:0,155:155:155:1617,467,0:6270:0:0	1/1:0,12:12:12:146,36,0:469:0:0	1/1:0,115:115:115:1227,346,0:4645:0:0	0/1:19,34:34:53:267,0,29:1343:762:19	0/1:22,48:48:70:261,0,28:1913:836:22	0/0:39,13:13:52:0,14,321:521:1559:39	0/0:9,0:0:9:0,27,92:0:365:9	0/0:74,26:26:100:0,33,436:1058:3004:74	1/1:0,59:59:59:648,178,0:2366:0:0	1/1:0,76:76:76:771,229,0:3024:0:0	0/1:5,3:3:8:0,0,35:123:205:5	1/1:0,41:41:41:434,123,0:1633:0:0	1/1:0,22:22:22:237,66,0:881:0:0	1/1:0,39:39:39:476,117,0:1569:0:0	0/1:8,14:14:22:61,0,22:574:320:8	1/1:0,48:48:48:495,144,0:1914:0:0	1/1:0,81:81:81:902,244,0:3272:0:0	1/1:0,77:77:77:973,232,0:3056:0:0	1/1:0,210:210:210:2152,632,0:8383:0:0	1/1:0,40:40:40:434,120,0:1628:0:0	1/1:0,31:31:31:250,93,0:1226:0:0	1/1:0,39:39:39:434,117,0:1539:0:0	0/0:78,0:0:78:0,235,796:0:3146:78	1/1:0,19:19:19:303,57,0:766:0:0	1/1:0,31:31:31:872,93,0:1209:0:0
29379924	1643331	29379924_1643331	C	T	671585	.	AB=0.476945;ABP=85.7134;AC=159;AF=0.736696;AN=224;AO=38167;CIGAR=1X;DP=227726;DPB=99264;DPRA=0.946055;EPP=1242.21;EPPR=444.009;GTI=29;LEN=1;MEANALT=1.00668;MQM=13.6757;MQMR=11.8524;NS=2112;NUMALT=1;ODDS=0.00131682;PAIRED=0.828831;PAIREDR=0.861427;PAO=0;PQA=0;PQR=0;PRO=0;PROBE=SNP|RAPIDGENOMICS_3404_29174||SNP|RAPIDGENOMICS_3404_29175;QA=1488024;QR=1175585;RO=29508;RPL=19099;RPP=3.06498;RPPR=414.264;RPR=19068;RUN=1;SAF=17261;SAP=758.905;SAR=20906;SRF=13778;SRP=283.408;SRR=15730;TYPE=snp;technology.illumina=1	GT:AD:AO:DP:PL:QA:QR:RO	1/1:0,69:69:69:613,208,0:2763:0:0	0/1:14,18:18:32:79,0,54:725:547:14	0/0:20,0:0:20:0,60,190:0:799:20	1/1:0,140:140:140:1319,421,0:5637:0:0	1/1:0,11:11:11:192,33,0:429:0:0	0/1:47,66:66:113:272,0,56:2570:1808:47	0/1:16,6:6:23:91,0,297:246:582:16	0/0:6,0:0:6:0,18,55:0:246:6	1/1:0,93:93:93:1046,280,0:3646:0:0	1/1:0,109:109:109:1154,328,0:4280:0:0	0/0:8,4:4:12:0,1,60:151:289:8	0/0:86,0:0:86:0,259,819:0:3438:86	0/1:32,34:34:66:179,0,87:1338:1292:32	0/1:33,17:17:50:67,0,176:670:1333:33	0/1:33,51:51:84:241,0,134:2035:1322:33	1/1:14,138:138:152:1407,331,0:5586:552:14	1/1:0,13:13:13:259,39,0:516:0:0	0/0:131,0:0:131:0,394,1258:0:5225:131	1/1:0,94:94:94:998,283,0:3751:0:0	0/1:55,46:46:101:115,0,249:1841:2207:55	0/1:32,48:48:80:284,0,189:1940:1300:32	0/1:49,54:54:104:240,0,240:2168:1915:49	1/1:0,45:45:45:447,135,0:1767:0:0	0/1:87,84:84:171:358,0,350:3332:3471:87	0/1:11,21:21:32:162,0,24:813:439:11	0/1:27,39:39:66:552,0,397:1496:1029:27	0/1:58,37:37:95:90,0,344:1448:2306:58	1/1:0,118:118:118:1217,355,0:4662:0:0	1/1:0,94:94:94:1057,283,0:3775:0:0	1/1:8,40:40:48:300,50,0:1619:320:8	1/1:0,31:31:31:253,93,0:1230:0:0	1/1:0,83:83:83:1008,250,0:3300:0:0	0/1:91,75:75:166:342,0,348:2940:3638:91	0/1:10,11:11:21:51,0,66:435:398:10	1/1:0,68:68:68:632,205,0:2761:0:0	1/1:0,17:17:17:162,51,0:680:0:0	1/1:0,42:42:42:459,126,0:1666:0:0	1/1:0,34:34:34:334,102,0:1386:0:0	0/1:38,31:31:69:74,0,142:1205:1540:38	0/1:35,33:33:68:80,0,85:1277:1414:35	0/1:78,22:22:100:1,0,557:881:3097:78	0/1:47,39:39:86:87,0,276:1578:1882:47	1/1:0,108:108:108:1131,325,0:4269:0:0	1/1:0,10:10:10:85,30,0:397:0:0	1/1:0,123:123:123:1352,370,0:4870:0:0	1/1:0,5:5:5:48,15,0:201:0:0	0/0:105,0:0:105:0,316,1294:0:4106:105	0/1:31,45:45:76:229,0,86:1755:1227:31	1/1:0,47:47:47:1108,141,0:1827:0:0	0/1:77,28:28:105:71,0,448:1113:3105:77	1/1:0,7:7:7:56,21,0:287:0:0	0/0:37,15:15:52:0,29,235:611:1471:37	0/1:66,50:50:116:113,0,248:1981:2618:66	0/1:20,30:30:50:268,0,119:1151:799:20	0/1:57,64:64:121:251,0,251:2527:2299:57	1/1:0,120:120:120:1189,361,0:4686:0:0	0/1:45,40:40:85:161,0,202:1604:1802:45	1/1:0,42:42:42:429,126,0:1699:0:0	0/0:36,0:0:36:0,108,381:0:1454:36	1/1:0,33:33:33:328,99,0:1322:0:0	0/1:18,22:22:40:121,0,79:873:698:18	0/1:148,147:147:295:501,0,653:5879:5954:148	1/1:0,80:80:80:824,241,0:3133:0:0	0/1:53,26:26:79:3,0,306:1001:2121:53	0/1:25,21:21:46:71,0,165:831:1021:25	0/1:28,18:18:46:82,0,116:711:1121:28	1/1:0,69:69:69:776,208,0:2719:0:0	1/1:0,56:56:56:521,169,0:2221:0:0	0/1:6,12:12:18:59,0,2:474:233:6	0/1:6,13:13:19:209,0,70:510:218:6	1/1:23,56:56:79:374,45,0:2192:922:23	1/1:0,72:72:72:632,217,0:2881:0:0	1/1:0,150:150:150:1567,452,0:5999:0:0	0/0:35,19:19:54:0,5,248:753:1363:35	1/1:0,12:12:12:99,36,0:469:0:0	1/1:0,57:57:57:561,172,0:2285:0:0	1/1:0,40:40:40:445,120,0:1579:0:0	1/1:0,32:32:32:373,96,0:1266:0:0	1/1:0,34:34:34:513,102,0:1296:0:0	1/1:0,77:77:77:775,232,0:3022:0:0	0/0:158,0:0:158:0,476,1663:0:6401:158	1/1:0,49:49:49:503,148,0:1952:0:0	1/1:0,46:46:46:401,138,0:1800:0:0	1/1:0,88:88:88:841,265,0:3454:0:0	1/1:0,113:113:113:1069,340,0:4530:0:0	1/1:0,121:121:121:1573,364,0:4821:0:0	0/0:18,8:8:26:0,10,88:324:724:18	1/1:0,151:151:151:1623,455,0:6034:0:0	1/1:0,16:16:16:179,48,0:648:0:0	1/1:0,96:96:96:1065,289,0:3880:0:0	0/1:19,27:27:46:185,0,50:1099:770:19	0/1:31,40:40:71:163,0,104:1579:1267:31	0/1:32,16:16:50:23,0,223:639:1304:32	0/0:13,0:0:13:0,39,142:0:497:13	0/0:70,25:25:95:0,49,440:999:2827:70	1/1:0,51:51:51:563,154,0:2047:0:0	1/1:1,75:75:76:801,220,0:2972:41:1	0/1:5,4:4:9:50,0,32:164:205:5	1/1:0,52:52:52:569,157,0:2001:0:0	1/1:0,24:24:24:239,72,0:940:0:0	1/1:0,30:30:30:385,90,0:1199:0:0	0/1:13,14:14:27:46,0,43:570:515:13	1/1:0,47:47:47:496,141,0:1910:0:0	1/1:0,76:76:76:817,229,0:3060:0:0	1/1:0,85:85:85:980,256,0:3358:0:0	1/1:0,183:183:183:1962,551,0:7271:0:0	1/1:0,31:31:31:360,93,0:1231:0:0	1/1:0,25:25:25:200,75,0:990:0:0	1/1:0,39:39:39:476,117,0:1507:0:0	0/0:92,0:0:92:0,277,980:0:3636:92	1/1:0,17:17:17:264,51,0:693:0:0	1/1:0,33:33:33:790,99,0:1267:0:0
```
