## Supplementary material for "The western redcedar genome reveals low genetic diversity in a self-compatible conifer": Dataset S5: rwp.all_filtered_snps.vcf (part 49 of 81)

```
29379981	57771	29379981_57771	A	G	103344	.	AB=0.441844;ABP=259.113;AC=45;AF=0.192141;AN=224;AO=5826;CIGAR=1X;DP=142610;DPB=53983;DPRA=0.839726;EPP=3.04757;EPPR=129.508;GTI=197;LEN=1;MEANALT=1.00456;MQM=13.5657;MQMR=11.397;NS=2112;NUMALT=1;ODDS=0.00732205;PAIRED=0.830244;PAIREDR=0.909377;PAO=0;PQA=0;PQR=0;PRO=0;PROBE=Intergenic|RAPIDGENOMICS_3404_40699;QA=232175;QR=1814850;RO=45441;RPL=3700;RPP=926.418;RPPR=17314;RPR=2126;RUN=1;SAF=794;SAP=6697.32;SAR=5032;SRF=10340;SRP=29301.3;SRR=35101;TYPE=snp;technology.illumina=1	GT:AD:AO:DP:PL:QA:QR:RO	0/0:36,13:13:49:0,14,173:484:1425:36	0/0:10,0:0:10:0,30,85:0:384:10	0/0:7,0:0:7:0,21,59:0:287:7	0/0:56,0:0:56:0,169,482:0:2258:56	0/0:24,0:0:24:0,72,282:0:939:24	0/0:32,0:0:32:0,96,405:0:1281:32	0/1:6,6:6:12:47,0,102:246:242:6	0/0:2,0:0:2:0,6,20:0:82:2	0/1:28,11:11:39:0,0,159:428:1120:28	0/0:35,0:0:35:0,105,327:0:1409:35	0/0:5,0:0:5:0,15,49:0:192:5	0/0:41,0:0:41:0,123,404:0:1636:41	0/0:24,6:6:30:0,34,204:246:966:24	0/0:24,0:0:24:0,72,264:0:976:24	0/0:48,0:0:48:0,144,420:0:1933:48	0/0:63,0:0:63:0,190,626:0:2547:63	0/0:3,1:1:4:0,1,41:41:119:3	0/0:43,0:0:43:0,129,455:0:1722:43	0/0:39,7:7:46:0,52,400:283:1563:39	0/0:71,0:0:71:0,214,712:0:2884:71	0/1:11,12:12:23:77,0,18:484:443:11	1/1:18,36:36:54:340,7,0:1468:703:18	0/0:10,0:0:10:0,30,133:0:388:10	0/0:27,6:6:33:0,50,307:219:1077:27	0/0:14,0:0:14:0,42,148:0:538:14	0/0:45,0:0:45:0,135,831:0:1766:45	0/0:51,0:0:51:0,154,510:0:2052:51	0/1:23,20:20:43:78,0,73:798:908:23	0/0:76,0:0:76:0,229,695:0:3051:76	0/0:39,0:0:39:0,117,409:0:1533:39	0/1:12,19:19:31:118,0,27:742:483:12	0/0:25,0:0:25:0,75,249:0:1017:25	0/0:56,0:0:56:0,169,537:0:2265:56	0/0:17,0:0:17:0,51,160:0:685:17	0/1:9,10:10:19:66,0,18:391:369:9	1/1:3,4:4:7:57,1,0:164:123:3	0/0:45,0:0:45:0,135,426:0:1791:45	1/1:0,13:13:13:186,39,0:525:0:0	0/0:28,0:0:28:0,84,363:0:1144:28	0/1:21,15:15:36:57,0,100:607:843:21	0/1:23,14:14:37:104,0,140:558:916:23	0/0:22,0:0:22:0,66,205:0:881:22	0/0:96,0:0:96:0,289,939:0:3859:96	0/0:9,0:0:9:0,27,98:0:369:9	0/0:36,0:0:36:0,108,364:0:1436:36	0/0:20,0:0:20:0,60,190:0:797:20	0/1:39,18:18:57:58,0,228:734:1595:39	1/1:0,54:54:54:580,163,0:2167:0:0	0/0:25,0:0:25:0,75,482:0:1004:25	0/1:15,21:21:36:119,0,9:861:611:15	0/1:3,3:3:6:25,0,16:123:123:3	0/0:23,5:5:28:0,44,191:205:930:23	0/0:60,0:0:60:0,181,662:0:2380:60	0/0:32,0:0:32:0,96,423:0:1237:32	0/0:60,0:0:60:0,181,561:0:2334:60	0/1:17,5:5:22:20,0,119:196:684:17	0/0:23,0:0:23:0,69,259:0:931:23	0/0:26,0:0:26:0,78,260:0:1048:26	0/1:9,14:14:23:99,0,57:570:357:9	0/1:15,5:5:20:41,0,82:205:589:15	0/1:8,15:15:23:134,0,1:607:328:8	0/1:55,60:60:115:325,0,154:2392:2236:55	0/0:31,0:0:31:0,93,305:0:1245:31	0/0:69,0:0:69:0,208,747:0:2770:69	0/0:20,7:7:27:0,8,191:277:794:20	0/0:28,0:0:28:0,84,320:0:1102:28	0/0:22,0:0:22:0,66,217:0:876:22	0/0:32,0:0:32:0,96,268:0:1278:32	0/0:2,0:0:2:0,6,25:0:82:2	0/1:5,9:9:14:111,0,81:365:201:5	0/0:63,0:0:63:0,190,632:0:2562:63	0/1:21,28:28:49:155,0,36:1107:830:21	0/1:32,32:32:64:222,0,95:1304:1294:32	0/0:39,0:0:39:0,117,345:0:1549:39	0/0:11,0:0:11:0,33,171:0:434:11	0/0:44,0:0:44:0,132,484:0:1783:44	1/1:0,12:12:12:154,36,0:479:0:0	0/1:5,5:5:10:32,0,8:205:205:5	0/1:9,6:6:15:70,0,32:246:351:9	0/0:52,0:0:52:0,157,514:0:2103:52	0/0:101,0:0:101:0,304,984:0:4027:101	0/0:43,0:0:43:0,129,384:0:1736:43	0/0:19,3:3:22:0,23,124:123:726:19	0/0:47,0:0:47:0,141,442:0:1872:47	0/1:5,6:6:11:46,0,10:246:205:5	0/0:64,0:0:64:0,193,645:0:2554:64	0/0:11,2:2:13:0,22,73:82:451:11	0/1:25,10:10:35:6,0,119:410:999:25	0/1:6,8:8:14:124,0,5:328:204:6	0/0:101,0:0:101:0,304,1008:0:4049:101	0/0:24,0:0:24:0,72,211:0:971:24	0/0:13,3:3:16:0,27,79:115:533:13	0/0:56,0:0:56:0,169,497:0:2209:56	0/0:5,0:0:5:0,15,40:0:193:5	0/1:29,35:35:64:240,0,86:1413:1163:29	0/1:10,8:8:18:15,0,27:320:406:10	1/1:0,34:34:34:394,102,0:1377:0:0	1/1:2,8:8:10:91,13,0:328:73:2	0/0:34,0:0:34:0,102,321:0:1364:34	0/0:12,0:0:12:0,36,115:0:476:12	0/0:39,0:0:39:0,117,357:0:1552:39	0/0:39,0:0:39:0,117,395:0:1510:39	0/0:24,0:0:24:0,72,233:0:971:24	0/1:17,3:3:20:14,0,94:123:675:17	0/1:22,24:24:46:129,0,32:967:894:22	0/0:70,0:0:70:0,211,789:0:2737:70	0/0:26,13:13:39:0,1,150:525:1038:26	0/0:22,0:0:22:0,66,222:0:875:22	0/0:18,0:0:18:0,54,189:0:721:18	1/1:0,24:24:24:266,72,0:984:0:0	0/0:5,0:0:5:0,15,37:0:205:5	0/1:11,6:6:17:170,0,113:242:438:11
29379981	57956	29379981_57956	C	A	141512	.	AB=0.439704;ABP=430.106;AC=48;AF=0.208359;AN=224;AO=8690;CIGAR=1X;DP=190343;DPB=76232;DPRA=0.919403;EPP=715.009;EPPR=3997.56;GTI=127;LEN=1;MEANALT=1.27917;MQM=13.5537;MQMR=11.1579;NS=2112;NUMALT=1;ODDS=0.048659;PAIRED=0.83153;PAIREDR=0.895728;PAO=0;PQA=0;PQR=0;PRO=0;PROBE=Intergenic|RAPIDGENOMICS_3404_40699;QA=349104;QR=2525458;RO=63008;RPL=2722;RPP=2635.89;RPPR=24070;RPR=5968;RUN=1;SAF=5703;SAP=1846.3;SAR=2987;SRF=40920;SRP=12225.3;SRR=22088;TYPE=snp;technology.illumina=1	GT:AD:AO:DP:PL:QA:QR:RO	1/1:6,21:21:27:183,32,0:849:246:6	0/0:21,0:0:21:0,63,223:0:836:21	0/0:7,0:0:7:0,21,51:0:279:7	0/0:81,0:0:81:0,244,737:0:3283:81	0/0:26,0:0:26:0,78,350:0:1042:26	0/0:75,0:0:75:0,226,804:0:3041:75	0/1:18,9:9:27:42,0,111:365:720:18	0/0:15,0:0:15:0,45,147:0:602:15	0/1:30,19:19:49:114,0,97:756:1230:30	0/0:61,0:0:61:0,184,641:0:2476:61	0/0:18,2:2:21:0,44,180:82:718:18	0/0:82,0:0:82:0,247,858:0:3306:82	0/1:30,36:36:66:162,0,68:1451:1207:30	0/0:42,0:0:42:0,126,454:0:1714:42	0/0:61,0:0:61:0,184,626:0:2465:61	0/0:90,0:0:90:0,271,838:0:3627:90	0/1:8,7:7:15:82,0,160:255:324:8	0/0:86,0:0:86:0,259,824:0:3463:86	0/1:29,21:21:50:50,0,169:837:1167:29	0/0:56,0:0:56:0,169,572:0:2244:56	0/0:40,14:14:55:0,3,157:566:1618:40	0/1:59,33:33:92:72,0,322:1331:2374:59	0/0:29,0:0:29:0,87,294:0:1113:29	0/1:38,26:26:66:198,0,215:1066:1536:38	0/0:28,0:0:28:0,84,288:0:1139:28	0/0:49,0:0:49:0,148,815:0:1922:49	0/0:71,0:0:71:0,214,571:0:2853:71	0/0:59,25:25:85:0,28,349:1021:2394:59	0/0:168,0:0:168:0,506,1594:0:6713:168	0/0:77,0:0:77:0,232,810:0:3127:77	0/1:28,15:15:43:70,0,130:611:1135:28	0/0:36,0:0:36:0,108,395:0:1433:36	0/0:108,0:0:108:0,325,1291:0:4356:108	0/0:17,1:1:18:0,24,126:37:693:17	0/1:13,18:18:31:97,0,57:738:525:13	0/1:31,7:7:38:7,0,194:287:1258:31	0/0:76,0:0:76:0,229,775:0:3022:76	1/1:0,35:35:38:410,105,0:1422:0:0	0/0:41,0:0:41:0,123,407:0:1654:41	0/1:32,49:49:81:253,0,112:1974:1299:32	0/1:23,16:16:41:67,0,124:656:939:23	0/0:73,0:0:73:0,220,942:0:2943:73	0/0:121,0:0:121:0,364,1166:0:4889:121	0/0:15,0:0:15:0,45,181:0:607:15	0/0:37,0:0:37:0,111,313:0:1505:37	0/0:16,0:0:16:0,48,191:0:652:16	0/1:33,24:24:57:173,0,152:955:1323:33	1/1:0,83:83:88:886,250,0:3375:0:0	0/0:38,0:0:38:0,114,664:0:1489:38	0/1:22,22:22:44:115,0,89:854:902:22	0/1:5,3:3:8:5,0,16:123:205:5	0/0:47,20:20:67:0,5,311:816:1919:47	0/0:96,0:0:96:0,289,980:0:3843:96	0/0:40,0:0:40:0,120,482:0:1585:40	0/0:96,0:0:96:0,289,1014:0:3822:96	0/0:128,11:11:140:0,256,922:447:5097:128	0/0:51,1:1:52:0,148,574:41:2039:51	0/0:41,0:0:41:0,123,432:0:1629:41	1/1:9,18:18:27:111,7,0:730:369:9	1/1:17,28:28:45:182,5,0:1117:697:17	0/1:24,32:32:57:183,0,63:1300:962:24	0/1:102,78:78:180:352,0,353:3147:4137:102	0/0:71,0:0:71:0,214,612:0:2867:71	0/0:58,0:0:58:0,175,554:0:2330:58	0/0:26,9:9:36:0,14,129:369:1044:26	0/0:33,0:0:33:0,99,366:0:1336:33	0/0:74,0:0:74:0,223,632:0:3005:74	0/0:49,0:0:49:0,148,464:0:1899:49	0/0:9,0:0:9:0,27,143:0:365:9	0/1:16,10:10:28:143,0,277:366:631:16	0/0:94,0:0:94:0,283,861:0:3745:94	0/1:18,25:25:47:72,0,72:1021:734:18	0/1:60,33:33:93:39,0,372:1332:2426:60	0/0:64,0:0:64:0,193,596:0:2547:64	0/0:5,0:0:5:0,15,38:0:205:5	0/0:31,0:0:31:0,93,330:0:1271:31	1/1:0,19:19:19:184,57,0:743:0:0	0/1:7,15:15:22:176,0,12:611:274:7	0/1:15,13:13:28:93,0,90:533:602:15	0/0:26,0:0:26:0,78,292:0:1041:26	0/0:174,0:0:174:0,524,1886:0:7043:174	0/0:69,0:0:69:0,208,634:0:2795:69	0/0:22,7:7:31:0,14,131:283:898:22	0/0:48,0:0:48:0,144,437:0:1887:48	0/0:37,4:4:43:0,72,358:164:1470:37	0/0:119,0:0:119:0,358,1063:0:4807:119	1/1:2,9:9:13:106,16,0:365:82:2	0/0:44,11:11:55:0,26,286:434:1729:44	0/1:13,19:19:32:170,0,128:779:515:13	0/0:92,0:0:92:0,277,826:0:3652:92	0/0:46,0:0:46:0,138,550:0:1870:46	0/0:22,3:3:25:0,47,238:119:890:22	0/0:55,0:0:55:0,166,477:0:2194:55	0/0:7,0:0:7:0,21,55:0:287:7	0/1:47,31:31:78:148,0,312:1244:1881:47	0/0:25,9:9:34:0,29,167:369:998:25	1/1:3,63:63:69:667,174,0:2561:123:3	0/0:11,2:2:13:0,24,136:82:443:11	0/0:21,0:0:21:0,63,158:0:861:21	0/0:15,0:0:15:0,45,116:0:615:15	0/0:17,0:0:17:0,51,139:0:697:17	0/0:51,0:0:51:0,154,527:0:1980:51	0/0:12,1:1:13:0,10,115:41:466:12	1/1:8,33:33:41:274,39,0:1345:328:8	0/1:33,24:24:57:60,0,164:952:1345:33	0/0:100,0:0:100:0,301,949:0:4037:100	0/0:47,8:8:57:0,68,496:320:1845:47	0/0:37,0:0:37:0,111,553:0:1468:37	0/0:18,0:0:18:0,54,164:0:721:18	1/1:0,52:52:52:572,157,0:2115:0:0	1/1:0,2:2:2:31,6,0:68:0:0	0/1:22,6:6:28:64,0,515:229:856:22
29379981	57978	29379981_57978	C	A	119431	.	AB=0.447444;ABP=262.529;AC=44;AF=0.208669;AN=224;AO=7221;CIGAR=1X;DP=157004;DPB=61409;DPRA=0.911186;EPP=1491.74;EPPR=1945.03;GTI=164;LEN=1;MEANALT=1.01484;MQM=13.6388;MQMR=11.1531;NS=2112;NUMALT=1;ODDS=0.0019712;PAIRED=0.844897;PAIREDR=0.90514;PAO=0;PQA=0;PQR=0;PRO=0;PROBE=Intergenic|RAPIDGENOMICS_3404_40699;QA=282085;QR=2025673;RO=50991;RPL=2845;RPP=707.878;RPPR=18957.1;RPR=4376;RUN=1;SAF=5335;SAP=3580.21;SAR=1886;SRF=36984;SRP=22485.7;SRR=14007;TYPE=snp;technology.illumina=1	GT:AD:AO:DP:PL:QA:QR:RO	1/1:7,20:20:27:156,12,0:812:264:7	0/0:13,0:0:13:0,39,137:0:529:13	0/0:0,0:0:6:0,0,0:0:0:0	0/0:75,0:0:75:0,226,728:0:3006:75	0/0:27,0:0:27:0,81,371:0:1073:27	0/0:67,0:0:67:0,202,676:0:2656:67	0/1:14,9:9:23:54,0,70:342:561:14	0/0:14,0:0:14:0,42,135:0:547:14	0/0:30,10:10:40:0,29,151:392:1203:30	0/0:55,0:0:55:0,166,600:0:2200:55	0/1:10,3:3:13:8,0,75:119:391:10	0/0:74,0:0:74:0,223,723:0:2921:74	0/1:22,29:29:51:116,0,42:1145:898:22	0/0:38,0:0:38:0,114,415:0:1537:38	0/0:42,0:0:42:0,126,396:0:1682:42	0/0:78,0:0:78:0,235,659:0:3140:78	0/1:5,3:3:8:50,0,134:81:205:5	0/0:77,0:0:77:0,232,755:0:3091:77	0/0:35,20:20:55:0,9,208:771:1418:35	0/0:36,0:0:36:0,108,348:0:1403:36	0/0:37,9:9:46:0,34,200:361:1444:37	0/1:44,23:23:67:38,0,231:901:1776:44	0/0:21,0:0:21:0,63,224:0:820:21	0/1:26,33:33:59:319,0,80:1332:1039:26	0/0:25,0:0:25:0,75,269:0:1021:25	0/0:48,0:0:48:0,144,778:0:1844:48	0/0:70,0:0:70:0,211,561:0:2815:70	0/0:44,17:17:61:0,34,287:634:1733:44	0/0:137,0:0:137:0,412,1297:0:5433:137	0/0:58,1:1:59:0,170,581:37:2335:58	0/1:25,11:11:36:54,0,149:451:989:25	0/0:28,0:0:28:0,84,337:0:1109:28	0/0:72,0:0:72:0,217,899:0:2878:72	0/1:4,1:1:5:13,0,14:32:164:4	0/1:10,14:14:24:67,0,54:565:379:10	0/0:30,5:5:35:0,15,188:188:1209:30	0/0:53,0:0:53:0,160,517:0:2156:53	1/1:0,34:34:34:385,102,0:1339:0:0	0/0:30,0:0:30:0,90,277:0:1195:30	0/1:25,31:31:56:158,0,103:1221:999:25	0/1:17,14:14:31:63,0,93:570:697:17	0/0:59,0:0:59:0,178,682:0:2361:59	0/0:117,1:1:118:0,340,1125:27:4706:117	0/0:12,0:0:12:0,36,158:0:483:12	0/0:40,0:0:40:0,120,356:0:1615:40	0/0:15,0:0:15:0,45,160:0:602:15	0/1:30,13:13:43:86,0,162:515:1200:30	1/1:0,86:86:86:951,259,0:3398:0:0	0/0:31,0:0:31:0,93,469:0:1208:31	0/1:20,17:17:37:95,0,92:655:811:20	0/1:5,3:3:8:5,0,16:123:205:5	0/1:30,13:13:43:9,0,208:508:1157:30	0/0:77,0:0:77:0,232,802:0:3080:77	0/0:31,0:0:31:0,93,367:0:1214:31	0/0:73,0:0:73:0,220,769:0:2923:73	0/0:71,3:3:74:0,196,623:123:2839:71	0/0:46,0:0:46:0,138,541:0:1817:46	0/0:30,0:0:30:0,90,318:0:1183:30	1/1:9,18:18:27:105,8,0:673:346:9	0/1:8,24:24:32:148,0,36:963:324:8	0/1:19,25:25:44:128,0,44:989:771:19	0/1:78,61:61:139:317,0,246:2386:3129:78	0/0:53,0:0:53:0,160,442:0:2120:53	0/0:37,0:0:37:0,111,350:0:1473:37	0/0:25,5:5:30:0,18,143:197:1017:25	0/0:21,0:0:21:0,63,218:0:848:21	0/0:59,0:0:59:0,178,557:0:2350:59	0/0:37,0:0:37:0,111,399:0:1446:37	0/0:9,0:0:9:0,27,143:0:361:9	0/1:16,11:11:27:187,0,302:443:621:16	0/0:73,0:0:73:0,220,684:0:2899:73	0/1:19,23:23:42:58,0,87:895:770:19	0/0:48,12:12:60:0,52,365:480:1948:48	0/0:57,0:0:57:0,172,579:0:2269:57	0/0:4,0:0:4:0,12,30:0:164:4	0/0:23,0:0:23:0,69,242:0:931:23	1/1:0,12:12:12:126,36,0:479:0:0	0/1:7,10:10:17:71,0,21:362:273:7	0/1:11,11:11:22:83,0,70:415:451:11	0/0:12,0:0:12:0,36,166:0:460:12	0/0:140,0:0:140:0,421,1537:0:5550:140	0/0:62,0:0:62:0,187,579:0:2385:62	0/0:20,7:7:27:0,21,106:275:804:20	0/0:49,0:0:49:0,148,444:0:1920:49	0/0:27,5:5:33:0,38,245:197:1070:27	0/0:75,0:0:75:0,226,705:0:2932:75	1/1:1,11:11:12:150,27,0:433:41:1	0/0:27,6:6:33:0,4,169:238:1081:27	0/1:10,18:18:28:227,0,81:699:396:10	0/0:81,0:0:81:0,244,743:0:3192:81	0/0:38,0:0:38:0,114,449:0:1521:38	0/0:20,3:3:23:0,41,212:123:781:20	0/0:51,0:0:51:0,154,445:0:2028:51	0/0:5,0:0:5:0,15,39:0:196:5	0/1:33,30:30:63:192,0,137:1189:1327:33	0/0:24,5:5:29:0,48,194:201:972:24	1/1:3,55:55:58:602,149,0:2141:119:3	0/0:8,2:2:10:0,15,55:82:300:8	0/0:24,0:0:24:0,72,180:0:972:24	0/0:14,0:0:14:0,42,107:0:556:14	0/0:19,0:0:19:0,57,154:0:771:19	0/0:34,0:0:34:0,102,351:0:1294:34	0/0:11,1:1:12:0,7,108:41:420:11	1/1:1,22:22:23:187,35,0:894:41:1	0/1:31,18:18:49:14,0,147:697:1250:31	0/0:87,0:0:87:0,262,804:0:3489:87	0/0:40,11:11:51:0,31,421:434:1614:40	0/0:40,0:0:40:0,120,575:0:1592:40	0/0:10,0:0:10:0,30,100:0:392:10	1/1:0,54:54:54:608,163,0:2151:0:0	0/0:5,1:1:6:0,10,29:41:201:5	0/1:16,3:3:19:32,0,388:105:648:16
29379982	213989	29379982_213989	A	G	165005	.	AB=0.443669;ABP=500.372;AC=99;AF=0.441687;AN=220;AO=13313;CIGAR=1X;DP=156574;DPB=66710;DPRA=0.991992;EPP=1634.85;EPPR=2466.56;GTI=192;LEN=1;MEANALT=1.06868;MQM=12.9544;MQMR=11.3713;NS=2112;NUMALT=1;ODDS=0.010933;PAIRED=0.871254;PAIREDR=0.905284;PAO=0;PQA=0;PQR=0;PRO=0;PROBE=Intergenic|RAPIDGENOMICS_3404_51721;QA=522339;QR=1526744;RO=38547;RPL=4399;RPP=3328.03;RPPR=10250;RPR=8914;RUN=1;SAF=8680;SAP=2674.45;SAR=4633;SRF=24185;SRP=5438.67;SRR=14362;TYPE=snp;technology.illumina=1	GT:AD:AO:DP:PL:QA:QR:RO	0/1:5,7:7:12:44,0,33:246:201:5	1/1:0,3:3:3:43,9,0:119:0:0	0/0:26,0:0:26:0,78,294:0:1017:26	1/1:0,22:22:22:220,66,0:862:0:0	0/1:25,8:8:33:14,0,175:316:967:25	0/0:36,3:3:39:0,76,278:119:1447:36	0/1:6,7:7:13:145,0,142:274:242:6	0/1:9,15:15:24:159,0,89:597:369:9	0/1:80,42:42:122:104,0,432:1706:3183:80	0/1:27,18:18:45:28,0,83:711:1073:27	1/1:0,5:5:5:67,15,0:205:0:0	0/0:26,0:0:26:0,78,300:0:1046:26	1/1:0,37:37:37:366,111,0:1509:0:0	0/0:34,9:9:43:0,37,188:365:1381:34	0/0:67,0:0:67:0,202,685:0:2644:67	1/1:0,74:74:74:622,223,0:2979:0:0	1/1:0,6:6:6:70,18,0:233:0:0	0/1:30,12:12:42:21,0,110:488:1181:30	0/1:57,29:29:86:8,0,408:1177:2248:57	0/0:59,0:0:59:0,178,660:0:2315:59	0/0:70,0:0:70:0,211,626:0:2766:70	0/0:23,0:0:23:0,69,208:0:903:23	0/0:13,3:3:16:0,20,72:96:506:13	0/1:35,25:25:60:165,0,146:1007:1395:35	0/1:15,18:18:33:57,0,46:730:611:15	0/1:23,14:14:40:328,0,278:557:931:23	0/0:30,8:8:38:0,56,290:316:1177:30	1/1:46,110:110:156:570,57,0:4412:1819:46	0/1:125,97:97:222:319,0,865:3911:4958:125	0/1:29,32:32:61:165,0,163:1273:1171:29	1/1:0,20:20:20:180,60,0:794:0:0	0/1:43,35:35:78:73,0,180:1391:1707:43	0/0:150,0:0:150:0,452,1452:0:5914:150	1/1:6,22:22:28:135,29,0:872:246:6	1/1:0,5:5:5:68,15,0:197:0:0	./.:.:.:.:.:.:.:.	1/1:0,11:11:11:80,33,0:442:0:0	1/1:0,4:4:4:35,12,0:160:0:0	0/0:38,0:0:38:0,114,352:0:1484:38	1/1:0,42:42:42:420,126,0:1665:0:0	0/1:23,22:22:45:66,0,77:894:930:23	0/0:23,8:8:31:0,12,185:328:922:23	0/1:66,38:38:104:1,0,361:1537:2590:66	0/0:8,0:0:8:0,24,61:0:328:8	0/1:7,19:19:26:104,0,15:762:270:7	./.:.:.:.:.:.:.:.	1/1:0,17:17:17:180,51,0:662:0:0	0/1:59,60:60:119:205,0,193:2355:2299:59	0/0:32,1:1:33:0,67,545:32:1181:32	0/0:23,5:5:28:0,21,123:201:927:23	0/0:3,0:0:3:0,9,33:0:96:3	1/1:0,38:38:38:353,114,0:1529:0:0	0/0:60,0:0:60:0,181,710:0:2382:60	0/0:56,0:0:57:0,169,771:0:2222:56	0/0:105,19:19:124:0,184,825:748:4194:105	0/1:23,38:38:61:199,0,64:1536:894:23	0/1:3,21:21:24:137,0,11:822:123:3	0/1:18,21:21:39:93,0,138:823:712:18	0/0:36,0:0:36:0,108,317:0:1415:36	1/1:18,38:38:56:253,34,0:1523:685:18	0/1:21,14:14:35:43,0,64:561:824:21	0/0:118,0:0:118:0,355,1139:0:4715:118	0/1:34,42:42:76:161,0,81:1665:1381:34	0/0:41,9:9:50:0,44,407:342:1648:41	0/0:12,6:6:18:0,6,84:246:474:12	0/1:51,33:33:84:48,0,355:1257:2054:51	0/1:40,42:42:82:143,0,98:1621:1524:40	0/1:29,14:14:43:42,0,161:557:1136:29	0/1:5,1:1:6:16,0,19:41:201:5	0/0:12,4:4:16:0,6,210:160:484:12	0/0:65,0:0:65:0,196,640:0:2595:65	0/1:51,18:18:69:33,0,288:725:2005:51	0/1:33,9:9:42:17,0,337:369:1323:33	0/1:34,26:26:60:139,0,159:1045:1390:34	0/1:2,3:3:5:17,0,27:119:78:2	0/1:27,48:48:75:228,0,41:1878:1063:27	1/1:0,8:8:8:67,24,0:328:0:0	0/0:11,0:0:11:0,33,131:0:429:11	0/0:18,0:0:18:0,54,218:0:688:18	1/1:13,40:40:53:426,63,0:1600:521:13	0/1:45,60:60:106:249,0,81:2401:1785:45	1/1:11,39:39:50:248,37,0:1582:435:11	1/1:0,33:33:33:306,99,0:1323:0:0	0/0:21,3:3:24:0,49,216:123:843:21	0/1:10,17:17:27:112,0,28:672:410:10	1/1:0,48:48:48:603,144,0:1943:0:0	0/0:14,1:1:15:0,29,187:41:562:14	1/1:0,19:19:19:203,57,0:754:0:0	0/1:13,15:15:29:163,0,73:607:502:13	1/1:0,37:37:37:364,111,0:1442:0:0	1/1:0,23:23:23:216,69,0:943:0:0	0/0:27,0:0:27:0,81,299:0:1056:27	0/1:11,8:8:19:86,0,71:319:415:11	0/0:25,4:4:29:0,43,279:160:1017:25	0/0:77,0:0:77:0,232,698:0:3069:77	0/0:19,7:7:26:0,2,95:269:743:19	0/0:37,9:9:46:0,51,233:351:1473:37	0/0:17,1:1:18:0,45,176:41:644:17	0/0:12,4:4:16:0,7,80:164:475:12	0/1:14,25:25:39:127,0,17:944:557:14	0/1:13,6:6:19:25,0,89:229:529:13	0/0:39,0:0:39:0,117,413:0:1587:39	0/1:6,19:19:25:97,0,5:757:242:6	1/1:0,18:18:18:150,54,0:726:0:0	1/1:2,8:8:10:93,13,0:328:73:2	1/1:0,36:36:36:373,108,0:1460:0:0	1/1:0,17:17:17:190,51,0:673:0:0	0/0:32,3:3:35:0,81,332:123:1276:32	1/1:0,16:16:16:140,48,0:656:0:0	0/1:18,15:15:33:146,0,68:585:717:18	0/0:8,0:0:8:0,24,60:0:319:8	0/1:13,19:19:32:300,0,196:716:520:13
29379984	199599	29379984_199599	A	G	141725	.	AB=0.486805;ABP=16.8784;AC=51;AF=0.238552;AN=220;AO=8364;CIGAR=1X;DP=147156;DPB=54476;DPRA=0.962706;EPP=39.3251;EPPR=173.474;GTI=79;LEN=1;MEANALT=1.0074;MQM=12.7872;MQMR=11.0699;NS=2112;NUMALT=1;ODDS=0.000317384;PAIRED=0.849833;PAIREDR=0.882114;PAO=0;PQA=0;PQR=0;PRO=0;PROBE=SNP|RAPIDGENOMICS_3404_24180||SNP|RAPIDGENOMICS_3404_24181;QA=329776;QR=1548605;RO=38834;RPL=3714;RPP=230.463;RPPR=415.489;RPR=4650;RUN=1;SAF=5419;SAP=1592.07;SAR=2945;SRF=22531;SRP=2171.91;SRR=16303;TYPE=snp;technology.illumina=1	GT:AD:AO:DP:PL:QA:QR:RO	0/0:15,0:0:15:0,45,119:0:611:15	0/0:14,0:0:14:0,42,223:0:542:14	0/0:13,0:0:13:0,39,139:0:529:13	0/0:55,0:0:55:0,166,551:0:2204:55	0/1:15,5:5:20:57,0,116:205:584:15	0/0:71,0:0:71:0,214,594:0:2762:71	0/0:16,0:0:16:0,48,384:0:633:16	0/0:5,0:0:5:0,15,41:0:205:5	1/1:0,30:30:30:281,90,0:1126:0:0	0/0:54,0:0:55:0,163,504:0:2170:54	0/1:4,12:12:16:50,0,18:483:145:4	1/1:4,24:24:28:253,53,0:963:160:4	0/0:26,0:0:26:0,78,288:0:1053:26	1/1:0,32:32:32:344,96,0:1248:0:0	0/0:77,0:0:77:0,232,728:0:3059:77	0/0:86,0:0:86:0,259,987:0:3427:86	0/0:26,0:0:26:0,78,583:0:1035:26	0/1:18,25:25:43:121,0,33:995:726:18	0/0:52,0:0:52:0,157,464:0:2070:52	0/0:76,0:0:76:0,229,684:0:3068:76	0/0:30,12:12:42:0,28,148:461:1218:30	0/0:37,13:13:50:0,3,326:525:1491:37	0/0:27,5:5:32:0,35,165:201:1090:27	0/0:55,0:0:55:0,166,604:0:2220:55	0/0:27,0:0:27:0,81,271:0:1095:27	0/0:49,0:0:49:0,148,957:0:1933:49	0/1:20,26:26:46:191,0,39:1050:816:20	0/0:64,0:0:64:0,193,675:0:2531:64	0/1:32,47:47:79:321,0,85:1872:1263:32	0/0:40,0:0:40:0,120,340:0:1601:40	0/0:23,0:0:23:0,69,200:0:902:23	0/0:23,1:1:24:0,40,227:37:903:23	1/1:0,88:88:88:889,265,0:3521:0:0	0/0:8,0:0:8:0,24,64:0:324:8	0/1:8,9:9:17:57,0,13:346:314:8	./.:.:.:.:.:.:.:.	0/0:41,0:0:41:0,123,397:0:1617:41	0/0:30,0:0:30:0,90,270:0:1190:30	0/0:27,0:0:27:0,81,257:0:1094:27	0/0:53,0:0:53:0,160,474:0:2113:53	0/0:36,0:0:36:0,108,365:0:1432:36	0/1:33,16:16:49:21,0,156:652:1309:33	0/1:44,36:36:80:172,0,149:1455:1783:44	0/1:4,7:7:11:40,0,0:283:160:4	0/1:25,23:23:48:112,0,113:931:1021:25	0/0:31,0:0:31:0,93,255:0:1267:31	1/1:0,88:88:88:907,265,0:3538:0:0	1/1:0,57:57:57:601,172,0:2295:0:0	0/0:39,0:0:39:0,117,832:0:1553:39	0/1:19,21:21:40:53,0,41:852:757:19	0/0:9,0:0:9:0,27,84:0:361:9	1/1:0,27:27:27:373,81,0:1087:0:0	0/1:35,40:40:75:177,0,83:1586:1423:35	0/0:45,0:0:45:0,135,521:0:1775:45	0/1:21,33:33:54:196,0,109:1331:818:21	0/0:42,0:0:42:0,126,388:0:1700:42	0/0:6,0:0:6:0,18,44:0:224:6	0/1:11,13:13:24:97,0,41:520:451:11	0/0:18,0:0:18:0,54,162:0:734:18	0/0:10,0:0:10:0,30,106:0:393:10	0/0:46,0:0:46:0,138,356:0:1842:46	0/0:112,0:0:112:0,337,1114:0:4434:112	0/1:42,28:28:70:112,0,145:1134:1664:42	0/0:33,0:0:33:0,99,320:0:1305:33	0/0:18,3:3:21:0,41,200:123:702:18	0/1:17,27:27:44:103,0,30:1095:697:17	0/0:27,1:1:28:0,63,219:22:1091:27	0/1:9,19:19:28:156,0,31:744:360:9	./.:.:.:.:.:.:.:.	0/0:14,0:0:14:0,42,268:0:521:14	1/1:10,16:16:26:94,5,0:648:406:10	0/1:14,23:23:37:74,0,22:920:558:14	1/1:0,48:48:48:531,144,0:1921:0:0	0/1:21,25:25:46:101,0,136:1004:838:21	1/1:1,5:5:6:34,10,0:205:41:1	0/0:48,0:0:48:0,144,520:0:1916:48	1/1:2,43:43:45:445,118,0:1734:82:2	0/0:21,0:0:21:0,63,227:0:826:21	0/1:22,10:10:32:40,0,115:406:876:22	0/0:46,0:0:46:0,138,453:0:1850:46	0/1:30,22:22:52:26,0,141:862:1207:30	0/0:31,0:0:31:0,93,258:0:1214:31	0/0:20,6:6:26:0,31,111:246:816:20	0/0:22,0:0:22:0,66,225:0:882:22	0/0:18,0:0:18:0,54,159:0:726:18	0/0:71,0:0:71:0,214,707:0:2784:71	0/0:8,0:0:8:0,24,89:0:316:8	0/1:33,31:31:64:83,0,90:1229:1292:33	0/0:21,0:0:21:0,63,226:0:840:21	0/0:50,0:0:50:0,151,524:0:2013:50	0/0:42,1:1:43:0,120,393:41:1642:42	0/0:25,0:0:25:0,75,265:0:999:25	0/0:40,13:13:53:0,61,249:513:1586:40	0/0:4,0:0:4:0,12,55:0:160:4	0/1:26,32:32:58:148,0,29:1276:1054:26	0/0:34,0:0:34:0,102,356:0:1350:34	0/1:24,10:10:34:3,0,138:392:932:24	0/1:16,6:6:22:5,0,89:246:648:16	0/0:22,0:0:22:0,66,297:0:837:22	0/0:21,0:0:21:0,63,198:0:826:21	0/1:9,6:6:15:24,0,67:242:355:9	0/0:15,0:0:15:0,45,200:0:595:15	0/0:31,0:0:31:0,93,265:0:1249:31	0/0:62,0:0:62:0,187,578:0:2463:62	0/0:25,0:0:25:0,75,253:0:989:25	0/0:51,0:0:51:0,154,528:0:2020:51	0/0:38,0:0:38:0,114,342:0:1493:38	0/0:27,0:0:27:0,81,234:0:1051:27	0/0:14,0:0:14:0,42,117:0:570:14	1/1:5,22:22:27:163,17,0:843:201:5	0/1:5,5:5:10:10,0,16:205:201:5	0/0:24,0:0:24:0,72,528:0:943:24
29379984	199797	29379984_199797	T	G	218953	.	AB=0.487864;ABP=26.3067;AC=55;AF=0.240557;AN=224;AO=14957;CIGAR=1X;DP=249471;DPB=92798;DPRA=0.977182;EPP=78.0632;EPPR=1449.45;GTI=96;LEN=1;MEANALT=1.02003;MQM=12.1328;MQMR=10.9802;NS=2112;NUMALT=1;ODDS=0.0307838;PAIRED=0.884536;PAIREDR=0.913437;PAO=0;PQA=0;PQR=0;PRO=0;PROBE=SNP|RAPIDGENOMICS_3404_24180||SNP|RAPIDGENOMICS_3404_24181;QA=589980;QR=2618886;RO=65236;RPL=5521;RPP=2228.23;RPPR=17811.1;RPR=9436;RUN=1;SAF=10274;SAP=4541.26;SAR=4683;SRF=42749;SRP=13668.7;SRR=22487;TYPE=snp;technology.illumina=1	GT:AD:AO:DP:PL:QA:QR:RO	0/0:15,0:0:15:0,45,111:0:611:15	0/0:16,0:0:16:0,48,176:0:611:16	0/0:38,0:0:38:0,114,414:0:1541:38	0/0:78,0:0:78:0,235,711:0:3154:78	0/1:13,24:24:37:368,0,151:941:533:13	0/0:99,0:0:99:0,298,945:0:3983:99	0/0:15,0:0:15:0,45,370:0:615:15	0/0:24,0:0:24:0,72,281:0:949:24	1/1:0,50:50:50:464,151,0:2029:0:0	0/0:94,0:0:94:0,283,883:0:3794:94	0/1:7,9:9:16:20,0,4:365:287:7	0/1:36,22:22:58:47,0,106:898:1426:36	0/0:106,0:0:106:0,319,1193:0:4251:106	1/1:0,38:38:38:337,114,0:1490:0:0	0/0:110,0:0:110:0,331,1015:0:4423:110	0/0:158,0:0:158:0,476,1605:0:6400:158	0/0:26,0:0:26:0,78,691:0:1022:26	0/1:48,55:55:103:243,0,130:2188:1942:48	0/0:127,0:0:127:0,382,1133:0:5160:127	0/0:85,0:0:85:0,256,789:0:3456:85	0/1:36,60:60:96:269,0,2:2426:1435:36	0/1:50,47:47:97:135,0,188:1887:2006:50	0/1:51,26:26:77:62,0,276:1037:2035:51	0/0:83,0:0:83:0,250,855:0:3335:83	0/0:69,0:0:69:0,208,678:0:2758:69	0/0:82,0:0:82:0,247,1925:0:3199:82	0/1:47,61:61:108:253,0,112:2467:1871:47	0/0:105,0:0:105:0,316,957:0:4197:105	0/1:80,61:61:141:159,0,326:2406:3226:80	0/0:70,0:0:70:0,211,628:0:2823:70	0/0:30,0:0:30:0,90,261:0:1222:30	0/0:20,0:0:20:0,60,197:0:820:20	1/1:0,113:113:113:1087,340,0:4526:0:0	0/0:35,0:0:35:0,105,340:0:1404:35	0/1:20,25:25:45:99,0,64:1009:803:20	0/0:5,0:0:5:0,15,37:0:205:5	0/0:22,0:0:22:0,66,188:0:894:22	0/0:60,0:0:60:0,181,718:0:2416:60	0/0:59,0:0:59:0,178,537:0:2402:59	0/0:73,0:0:73:0,220,674:0:2925:73	0/0:83,0:0:83:0,250,974:0:3326:83	1/1:22,63:63:85:413,57,0:2486:882:22	0/1:34,29:29:63:97,0,128:1173:1373:34	0/0:2,0:0:2:0,6,21:0:68:2	0/1:31,36:36:67:158,0,139:1420:1235:31	0/0:5,0:0:5:0,15,41:0:205:5	1/1:0,88:88:88:916,265,0:3495:0:0	1/1:0,136:136:136:1276,409,0:5409:0:0	0/0:64,0:0:64:0,193,1145:0:2467:64	0/1:45,33:33:78:83,0,197:1323:1828:45	0/0:11,0:0:11:0,33,108:0:451:11	1/1:0,62:62:62:625,187,0:2518:0:0	0/1:47,73:73:120:314,0,164:2941:1897:47	0/0:59,0:0:59:0,178,750:0:2370:59	0/1:64,36:36:100:101,0,448:1442:2524:64	0/0:62,0:0:62:0,187,722:0:2493:62	0/0:74,0:0:74:0,223,656:0:2948:74	0/0:39,11:11:50:0,48,347:433:1543:39	0/0:39,0:0:39:0,117,409:0:1555:39	0/0:36,0:0:36:0,108,433:0:1454:36	0/0:75,0:0:75:0,226,657:0:3041:75	0/0:222,0:0:222:0,668,2316:0:8942:222	0/1:46,45:45:91:279,0,184:1819:1851:46	0/0:69,0:0:69:0,208,726:0:2770:69	0/1:11,17:17:28:116,0,20:693:447:11	0/1:30,15:15:45:22,0,93:603:1208:30	0/0:36,0:0:36:0,108,303:0:1451:36	0/1:33,27:27:60:155,0,146:1086:1330:33	1/1:0,5:5:5:64,15,0:205:0:0	0/0:19,0:0:19:0,57,472:0:757:19	0/1:51,53:53:104:178,0,196:2129:2033:51	0/1:27,22:22:49:43,0,155:871:1107:27	1/1:0,88:88:88:886,265,0:3467:0:0	0/1:33,32:32:65:107,0,93:1255:1326:33	0/1:8,6:6:14:4,0,77:246:324:8	0/0:74,0:0:74:0,223,696:0:2967:74	1/1:0,29:29:29:273,87,0:1140:0:0	0/0:30,0:0:30:0,90,251:0:1217:30	0/1:17,21:21:38:200,0,90:817:666:17	0/0:68,0:0:68:0,205,769:0:2757:68	0/1:86,50:50:136:144,0,506:2019:3452:86	0/0:61,0:0:61:0,184,646:0:2441:61	0/1:40,31:31:71:112,0,160:1258:1626:40	0/0:95,0:0:95:0,286,972:0:3839:95	0/0:75,0:0:75:0,226,788:0:3040:75	0/0:144,0:0:144:0,433,1311:0:5787:144	0/0:14,0:0:14:0,42,164:0:566:14	0/1:71,69:69:140:236,0,224:2786:2820:71	0/0:33,0:0:33:0,99,453:0:1308:33	0/0:119,0:0:119:0,358,1106:0:4779:119	0/0:43,1:1:44:0,123,408:37:1732:43	0/0:39,0:0:39:0,117,397:0:1541:39	0/1:20,23:23:43:89,0,76:939:803:20	0/0:3,0:0:3:0,9,22:0:119:3	0/0:91,34:34:125:0,36,659:1358:3636:91	0/0:45,0:0:45:0,135,412:0:1832:45	0/1:27,66:66:93:356,0,39:2646:1095:27	1/1:9,15:15:24:103,6,0:570:369:9	0/0:26,0:0:26:0,78,327:0:1053:26	0/0:40,0:0:40:0,120,377:0:1615:40	0/1:9,3:3:12:7,0,53:114:369:9	0/0:50,3:3:53:0,134,406:123:2021:50	0/0:39,0:0:39:0,117,340:0:1585:39	0/0:68,0:0:68:0,205,584:0:2757:68	0/0:74,0:0:74:0,223,747:0:2964:74	0/0:111,1:1:112:0,326,978:41:4491:111	0/0:51,0:0:51:0,154,441:0:2054:51	0/0:18,0:0:18:0,54,178:0:708:18	0/0:40,0:0:40:0,120,338:0:1565:40	0/1:58,34:34:92:71,0,232:1327:2305:58	1/1:0,5:5:5:40,15,0:205:0:0	0/0:53,0:0:53:0,160,877:0:2064:53
29379984	199965	29379984_199965	C	A	207604	.	AB=0.493329;ABP=9.41277;AC=52;AF=0.242415;AN=222;AO=14213;CIGAR=1X;DP=242139;DPB=98990;DPRA=1.00485;EPP=1955.64;EPPR=4271.91;GTI=89;LEN=1;MEANALT=1.00578;MQM=12.3673;MQMR=11.3153;NS=2112;NUMALT=1;ODDS=0.0205501;PAIRED=0.887005;PAIREDR=0.897498;PAO=0;PQA=0;PQR=0;PRO=0;PROBE=SNP|RAPIDGENOMICS_3404_24180||SNP|RAPIDGENOMICS_3404_24181;QA=566139;QR=2785495;RO=70145;RPL=9249;RPP=2808.25;RPPR=32358.1;RPR=4964;RUN=1;SAF=4162;SAP=5301.49;SAR=10051;SRF=23520;SRP=16529.1;SRR=46625;TYPE=snp;technology.illumina=1	GT:AD:AO:DP:PL:QA:QR:RO	0/0:50,0:0:50:0,151,608:0:1986:50	0/0:47,0:0:47:0,141,451:0:1875:47	0/0:34,0:0:34:0,102,301:0:1326:34	0/0:177,0:0:177:0,533,1734:0:7085:177	0/1:18,15:15:33:48,0,230:597:703:18	0/0:67,0:0:67:0,202,575:0:2700:67	0/0:16,0:0:16:0,48,352:0:605:16	0/0:3,0:0:3:0,9,25:0:109:3	1/1:0,47:47:47:460,141,0:1927:0:0	0/0:100,0:0:100:0,301,971:0:3940:100	1/1:4,9:9:13:67,9,0:360:160:4	0/1:21,22:22:43:51,0,90:851:812:21	0/0:86,0:0:86:0,259,913:0:3346:86	1/1:0,39:39:39:330,117,0:1502:0:0	0/0:82,0:0:82:0,247,771:0:3213:82	0/0:160,0:0:160:0,482,1694:0:6358:160	0/0:27,0:0:27:0,81,615:0:1064:27	0/0:75,23:23:98:0,42,437:935:3029:75	0/0:111,0:0:111:0,334,1090:0:4375:111	0/0:78,0:0:78:0,235,697:0:3051:78	0/1:54,44:44:98:158,0,194:1762:2136:54	0/1:47,64:64:111:234,0,115:2595:1866:47	0/0:29,10:10:39:0,22,146:385:1158:29	0/0:169,0:0:169:0,509,1584:0:6715:169	0/0:45,0:0:45:0,135,466:0:1778:45	0/0:59,0:0:59:0,178,1313:0:2317:59	0/1:39,50:50:89:214,0,104:1989:1522:39	0/0:136,0:0:136:0,409,1321:0:5377:136	0/1:105,55:55:160:17,0,698:2197:4102:105	0/0:77,1:1:78:0,203,775:37:3017:77	0/0:47,0:0:47:0,141,478:0:1889:47	0/0:65,0:0:65:0,196,622:0:2623:65	1/1:0,135:135:135:1418,406,0:5442:0:0	0/0:25,0:0:25:0,75,216:0:994:25	0/1:36,32:32:68:133,0,140:1312:1431:36	0/0:9,0:0:9:0,27,93:0:355:9	0/0:57,0:0:57:0,172,579:0:2287:57	0/0:49,0:0:49:0,148,462:0:1969:49	0/0:54,0:0:54:0,163,704:0:2148:54	0/0:99,0:0:99:0,298,906:0:3934:99	0/0:135,0:0:135:0,406,1283:0:5421:135	0/1:50,53:53:103:182,0,109:2123:1967:50	0/1:47,47:47:94:242,0,284:1910:1867:47	0/1:17,8:8:25:16,0,57:320:697:17	0/1:27,22:22:49:30,0,136:893:1058:27	0/0:17,0:0:17:0,51,183:0:683:17	1/1:0,100:100:100:1046,301,0:4047:0:0	1/1:0,102:102:102:1004,307,0:4152:0:0	0/0:45,0:0:45:0,135,924:0:1727:45	0/1:50,26:26:76:9,0,287:1025:1985:50	0/0:7,0:0:7:0,21,74:0:287:7	1/1:0,75:75:75:690,226,0:3046:0:0	0/1:60,78:78:138:354,0,256:3165:2391:60	0/0:59,1:1:60:0,172,690:23:2299:59	0/1:64,57:57:121:199,0,394:2304:2481:64	0/0:119,0:0:119:0,358,1245:0:4677:119	0/0:58,0:0:58:0,175,520:0:2237:58	0/1:29,16:16:45:12,0,160:634:1173:29	0/0:42,0:0:42:0,126,460:0:1651:42	0/0:52,0:0:52:0,157,553:0:2093:52	0/0:71,0:0:71:0,214,826:0:2802:71	0/0:208,0:0:208:0,626,2181:0:8360:208	0/1:73,59:59:132:147,0,369:2379:2895:73	0/0:90,0:0:90:0,271,867:0:3640:90	0/1:24,9:9:33:12,0,108:365:946:24	0/1:26,14:14:40:7,0,108:566:1053:26	0/0:55,0:0:55:0,166,570:0:2207:55	0/1:28,37:37:65:135,0,80:1505:1116:28	1/1:0,20:20:20:343,60,0:812:0:0	0/0:25,0:0:25:0,75,657:0:984:25	0/1:71,73:73:144:320,0,328:2934:2794:71	0/1:40,18:18:58:44,0,232:734:1578:40	1/1:1,116:116:117:1097,318,0:4670:41:1	0/1:54,46:46:100:193,0,332:1839:2189:54	0/0:15,4:4:19:0,26,84:164:611:15	0/0:47,0:0:47:0,141,456:0:1825:47	1/1:0,36:36:36:306,108,0:1429:0:0	0/0:47,0:0:47:0,141,480:0:1871:47	0/1:14,13:13:27:90,0,125:520:518:14	0/0:71,0:0:71:0,214,711:0:2801:71	0/1:106,68:68:174:147,0,525:2730:4262:106	0/0:102,0:0:102:0,307,1023:0:4070:102	0/1:40,24:24:64:20,0,194:976:1561:40	0/0:115,0:0:115:0,346,1103:0:4616:115	0/0:48,0:0:48:0,144,621:0:1924:48	0/0:147,0:0:147:0,443,1540:0:5898:147	0/0:22,0:0:22:0,66,209:0:893:22	0/1:59,41:41:100:106,0,444:1669:2316:59	0/0:24,0:0:24:0,72,280:0:941:24	0/0:91,0:0:91:0,274,895:0:3633:91	0/0:61,0:0:61:0,184,562:0:2457:61	0/0:41,0:0:41:0,123,379:0:1653:41	0/1:25,29:29:54:76,0,51:1159:1021:25	0/0:23,0:0:23:0,69,212:0:922:23	0/1:45,51:51:96:142,0,239:2074:1795:45	0/0:82,0:0:82:0,247,845:0:3291:82	0/1:28,56:56:84:341,0,85:2261:1118:28	0/1:14,31:31:45:182,0,37:1234:543:14	0/0:15,0:0:15:0,45,111:0:578:15	0/0:32,0:0:32:0,96,326:0:1249:32	0/0:10,0:0:10:0,30,85:0:383:10	0/0:61,0:0:61:0,184,595:0:2425:61	0/0:69,0:0:69:0,208,687:0:2702:69	0/0:67,0:0:67:0,202,576:0:2656:67	0/0:26,0:0:26:0,78,225:0:1035:26	0/0:115,1:1:116:0,338,1105:41:4690:115	0/0:109,0:0:109:0,328,1059:0:4302:109	0/0:60,0:0:60:0,181,595:0:2426:60	0/0:46,0:0:46:0,138,412:0:1791:46	1/1:25,68:68:93:427,81,0:2700:984:25	./.:.:.:.:.:.:.:.	0/0:43,0:0:43:0,129,707:0:1580:43
29379984	229321	29379984_229321	A	G	135073	.	AB=0.472225;ABP=78.6432;AC=59;AF=0.251856;AN=222;AO=8929;CIGAR=1X;DP=156056;DPB=60101;DPRA=0.980547;EPP=409.593;EPPR=2807.1;GTI=82;LEN=1;MEANALT=1.0059;MQM=18.2585;MQMR=11.4463;NS=2112;NUMALT=1;ODDS=0.0300133;PAIRED=0.645089;PAIREDR=0.880869;PAO=0;PQA=0;PQR=0;PRO=0;PROBE=SNP|RAPIDGENOMICS_3404_24182;QA=351323;QR=1723454;RO=42877;RPL=3068;RPP=1900.12;RPPR=12256.8;RPR=5861;RUN=1;SAF=6128;SAP=2694.9;SAR=2801;SRF=26057;SRP=4324.09;SRR=16820;TYPE=snp;technology.illumina=1	GT:AD:AO:DP:PL:QA:QR:RO	0/0:20,0:0:20:0,60,156:0:798:20	0/0:26,0:0:26:0,78,241:0:1054:26	0/0:3,0:0:3:0,9,24:0:123:3	0/0:48,0:0:48:0,144,447:0:1915:48	0/1:13,4:4:17:24,0,145:155:525:13	0/0:47,0:0:47:0,141,447:0:1882:47	0/0:18,0:0:18:0,54,426:0:714:18	0/0:8,0:0:8:0,24,75:0:282:8	1/1:0,32:32:32:466,96,0:1290:0:0	0/0:80,0:0:80:0,241,755:0:3226:80	1/1:2,12:12:14:83,22,0:488:63:2	1/1:12,29:29:41:171,8,0:1113:465:12	0/0:29,0:0:29:0,87,309:0:1181:29	1/1:0,17:17:17:340,51,0:689:0:0	0/0:44,0:0:44:0,132,460:0:1796:44	0/0:76,0:0:76:0,229,888:0:3085:76	0/0:17,0:0:17:0,51,388:0:650:17	0/1:49,20:20:69:109,0,232:769:1984:49	0/0:78,0:0:78:0,235,776:0:3160:78	0/0:65,0:0:65:0,196,567:0:2611:65	0/1:37,45:45:82:223,0,173:1797:1475:37	1/1:11,45:45:56:297,50,0:1809:451:11	1/1:10,29:29:39:463,35,0:1139:406:10	0/0:61,0:0:61:0,184,604:0:2398:61	0/0:25,0:0:25:0,75,254:0:1007:25	0/0:35,0:0:35:0,105,793:0:1372:35	0/1:23,18:18:41:66,0,90:720:939:23	0/0:64,0:0:64:0,193,706:0:2590:64	0/1:41,23:23:64:87,0,259:939:1660:41	0/0:49,0:0:49:0,148,581:0:1949:49	0/0:51,0:0:51:0,154,463:0:2033:51	0/0:45,0:0:45:0,135,468:0:1776:45	1/1:0,109:109:109:1423,328,0:4321:0:0	0/0:47,0:0:47:0,141,440:0:1918:47	1/1:1,12:12:13:143,30,0:476:41:1	0/0:9,0:0:9:0,27,137:0:360:9	0/0:31,0:0:31:0,93,305:0:1237:31	0/0:28,0:0:28:0,84,276:0:1127:28	0/0:21,0:0:21:0,63,205:0:849:21	0/0:26,0:0:26:0,78,224:0:1058:26	0/0:43,0:0:43:0,129,386:0:1759:43	0/1:26,18:18:44:103,0,139:719:1062:26	0/1:32,42:42:74:349,0,107:1706:1240:32	0/1:5,5:5:10:15,0,12:196:197:5	0/1:24,42:42:66:361,0,2:1681:984:24	0/0:7,0:0:7:0,21,69:0:287:7	1/1:0,68:68:68:877,205,0:2700:0:0	1/1:0,57:57:57:791,172,0:2244:0:0	0/0:46,0:0:46:0,138,965:0:1805:46	0/1:23,29:29:52:243,0,40:1185:931:23	0/0:2,0:0:2:0,6,27:0:82:2	1/1:0,48:48:49:660,144,0:1935:0:0	0/1:59,38:38:97:97,0,272:1505:2384:59	0/0:45,0:0:45:0,135,724:0:1812:45	1/1:8,27:27:35:251,9,0:1062:306:8	0/0:44,0:0:44:0,132,485:0:1787:44	0/0:34,0:0:34:0,102,333:0:1364:34	0/1:8,17:17:25:245,0,21:693:324:8	0/0:26,0:0:26:0,78,232:0:1066:26	0/0:13,0:0:13:0,39,129:0:529:13	0/0:55,0:0:55:0,166,584:0:2216:55	0/0:158,0:0:158:0,476,1612:0:6342:158	0/1:36,48:48:84:326,0,170:1935:1472:36	0/0:31,0:0:31:0,93,270:0:1263:31	0/1:9,16:16:25:84,0,44:644:365:9	0/1:17,9:9:26:82,0,119:356:697:17	0/0:36,0:0:36:0,108,356:0:1444:36	0/1:13,7:7:20:3,0,133:278:533:13	1/1:0,1:1:1:32,3,0:37:0:0	0/0:23,0:0:23:0,69,562:0:931:23	0/1:51,15:15:66:66,0,311:606:2079:51	0/1:52,14:14:66:101,0,289:553:2128:52	1/1:0,95:95:95:1055,286,0:3830:0:0	0/1:33,31:31:64:321,0,84:1237:1323:33	./.:.:.:.:.:.:.:.	0/0:45,0:0:45:0,135,480:0:1821:45	1/1:0,29:29:29:593,87,0:1168:0:0	0/0:21,0:0:21:0,63,230:0:861:21	0/1:7,11:11:18:162,0,55:443:279:7	0/0:58,0:0:58:0,175,570:0:2333:58	0/0:70,17:17:87:0,22,430:689:2809:70	0/0:31,0:0:31:0,93,339:0:1246:31	0/1:26,11:11:37:35,0,119:429:1062:26	0/0:84,0:0:84:0,253,893:0:3415:84	0/0:33,0:0:33:0,99,314:0:1336:33	0/0:115,0:0:115:0,346,1173:0:4659:115	0/0:22,0:0:22:0,66,252:0:893:22	0/1:51,40:40:91:120,0,186:1589:2087:51	0/0:17,0:0:17:0,51,226:0:675:17	0/0:100,0:0:100:0,301,938:0:4045:100	0/0:32,0:0:32:0,96,362:0:1280:32	0/0:32,0:0:32:0,96,253:0:1294:32	0/1:20,8:8:28:119,0,120:320:811:20	0/0:8,0:0:8:0,24,98:0:319:8	0/1:40,36:36:76:155,0,229:1403:1636:40	0/0:19,0:0:19:0,57,167:0:775:19	0/1:27,33:33:60:94,0,165:1301:1065:27	0/1:6,6:6:12:98,0,36:242:237:6	0/0:14,0:0:14:0,42,154:0:551:14	0/0:33,0:0:33:0,99,361:0:1336:33	0/1:11,8:8:19:111,0,34:328:434:11	0/0:8,0:0:8:0,24,66:0:324:8	0/0:63,0:0:63:0,190,621:0:2566:63	0/0:77,0:0:77:0,232,718:0:3083:77	0/0:85,0:0:85:0,256,812:0:3384:85	0/0:75,0:0:75:0,226,843:0:3013:75	0/0:22,0:0:22:0,66,250:0:898:22	0/0:10,0:0:10:0,30,137:0:401:10	0/0:40,0:0:40:0,120,446:0:1573:40	0/1:27,32:32:59:147,0,84:1295:1099:27	0/1:11,5:5:16:81,0,89:192:451:11	0/0:21,0:0:21:0,63,547:0:834:21
29379984	229373	29379984_229373	G	C	195457	.	AB=0.464039;ABP=147.475;AC=58;AF=0.255569;AN=224;AO=10373;CIGAR=1X;DP=182344;DPB=73912;DPRA=0.987058;EPP=570.865;EPPR=2431.26;GTI=47;LEN=1;MEANALT=1.05899;MQM=18.2582;MQMR=11.5432;NS=2112;NUMALT=1;ODDS=0.00671545;PAIRED=0.641184;PAIREDR=0.874301;PAO=0;PQA=0;PQR=0;PRO=0;PROBE=SNP|RAPIDGENOMICS_3404_24182;QA=410752;QR=2095643;RO=52252;RPL=5141;RPP=4.74384;RPPR=63.8549;RPR=5232;RUN=1;SAF=5640;SAP=175.223;SAR=4733;SRF=25335;SRP=107.018;SRR=26917;TYPE=snp;technology.illumina=1	GT:AD:AO:DP:PL:QA:QR:RO	0/0:36,0:0:36:0,108,311:0:1448:36	0/0:48,0:0:48:0,144,438:0:1947:48	0/0:4,0:0:4:0,12,31:0:151:4	0/0:71,0:0:71:0,214,626:0:2859:71	0/1:15,5:5:21:44,0,186:201:574:15	0/0:61,0:0:61:0,184,594:0:2394:61	0/0:16,0:0:16:0,48,378:0:629:16	0/0:12,0:0:12:0,36,115:0:469:12	1/1:0,43:43:43:664,129,0:1719:0:0	0/0:87,0:0:87:0,262,841:0:3546:87	1/1:1,14:14:15:112,34,0:574:27:1	0/1:22,26:26:48:129,0,96:1066:880:22	0/0:32,0:0:32:0,96,369:0:1294:32	1/1:0,19:19:19:372,57,0:749:0:0	0/0:82,0:0:82:0,247,849:0:3265:82	0/0:92,0:0:92:0,277,1010:0:3728:92	0/0:12,0:0:14:0,36,292:0:492:12	0/1:69,39:39:108:151,0,328:1573:2758:69	0/0:87,0:0:87:0,262,908:0:3551:87	0/0:63,0:0:63:0,190,623:0:2490:63	0/1:33,52:52:85:289,0,97:2078:1300:33	1/1:17,47:47:64:263,29,0:1871:697:17	1/1:16,33:33:49:432,18,0:1345:656:16	0/0:66,0:0:66:0,199,689:0:2639:66	0/0:58,0:0:58:0,175,556:0:2341:58	0/0:39,3:3:46:0,57,644:123:1503:39	0/1:27,23:23:50:109,0,90:935:1072:27	0/0:72,0:0:72:0,217,741:0:2914:72	0/1:47,33:33:80:103,0,242:1349:1889:47	0/0:64,0:0:64:0,193,705:0:2590:64	0/0:53,0:0:53:0,160,570:0:2156:53	0/0:50,0:0:50:0,151,491:0:1993:50	1/1:0,108:108:108:1423,325,0:4314:0:0	0/0:61,0:0:61:0,184,623:0:2448:61	1/1:7,20:20:27:161,15,0:798:287:7	0/0:10,0:0:10:0,30,147:0:378:10	0/0:33,0:0:33:0,99,311:0:1336:33	0/0:47,0:0:47:0,141,483:0:1919:47	0/0:31,0:0:31:0,93,377:0:1210:31	0/0:39,0:0:39:0,117,368:0:1547:39	0/0:67,0:0:67:0,202,676:0:2712:67	0/1:24,19:19:43:132,0,122:757:984:24	0/1:45,45:45:90:341,0,171:1828:1802:45	0/1:13,6:6:19:13,0,77:237:529:13	0/1:39,69:69:108:422,0,6:2782:1545:39	0/0:12,0:0:12:0,36,118:0:488:12	1/1:0,70:70:70:878,211,0:2797:0:0	1/1:0,76:76:76:1034,229,0:3050:0:0	0/0:40,4:4:47:0,43,692:164:1574:40	0/1:40,54:54:94:504,0,74:2147:1602:40	0/0:2,0:0:2:0,6,34:0:78:2	1/1:0,63:63:63:906,190,0:2540:0:0	0/1:72,44:44:116:120,0,308:1788:2904:72	0/0:49,1:1:51:0,118,655:37:1932:49	1/1:9,35:35:44:446,30,0:1410:361:9	0/0:58,0:0:58:0,175,673:0:2315:58	0/0:46,0:0:46:0,138,474:0:1838:46	0/1:11,22:22:33:326,0,12:898:447:11	0/0:33,0:0:33:0,99,283:0:1341:33	0/0:16,0:0:16:0,48,153:0:642:16	0/0:54,0:0:54:0,163,591:0:2164:54	0/0:226,0:0:226:0,680,2344:0:9011:226	0/1:36,58:58:94:494,0,51:2239:1441:36	0/0:63,0:0:63:0,190,657:0:2513:63	0/1:14,12:12:26:35,0,81:466:561:14	0/1:25,12:12:37:76,0,133:484:1021:25	0/0:40,0:0:40:0,120,386:0:1604:40	0/1:18,8:8:26:6,0,228:315:725:18	1/1:0,14:14:14:113,42,0:565:0:0	0/0:23,1:1:25:0,36,415:41:916:23	0/1:65,35:35:100:150,0,396:1378:2648:65	0/1:41,14:14:55:139,0,229:561:1621:41	1/1:11,87:87:98:586,6,0:3519:438:11	0/1:36,32:32:68:281,0,128:1300:1451:36	0/0:2,0:0:2:0,6,41:0:82:2	0/0:28,0:0:28:0,84,339:0:1144:28	1/1:0,34:34:34:624,102,0:1354:0:0	0/0:33,0:0:33:0,99,343:0:1321:33	0/1:9,15:15:24:181,0,51:570:361:9	0/0:68,0:0:68:0,205,693:0:2731:68	0/1:60,46:46:106:154,0,247:1805:2408:60	0/0:46,0:0:46:0,138,476:0:1833:46	0/1:32,18:18:50:97,0,151:730:1285:32	0/0:86,0:0:86:0,259,810:0:3427:86	0/0:58,0:0:58:0,175,568:0:2252:58	0/0:108,0:0:108:0,325,1154:0:4281:108	0/0:17,0:0:17:0,51,223:0:697:17	0/1:60,46:46:106:248,0,228:1818:2448:60	0/0:22,0:0:22:0,66,346:0:848:22	0/0:127,0:0:127:0,382,1223:0:5119:127	0/0:36,0:0:36:0,108,455:0:1464:36	0/0:35,0:0:35:0,105,333:0:1431:35	0/1:31,11:11:42:134,0,208:451:1254:31	0/0:6,0:0:6:0,18,64:0:246:6	0/1:44,37:37:81:205,0,260:1483:1796:44	0/0:28,0:0:28:0,84,294:0:1132:28	0/1:35,42:42:77:131,0,229:1678:1426:35	0/1:8,10:10:18:112,0,35:392:328:8	0/0:13,0:0:13:0,39,148:0:516:13	0/0:34,0:0:34:0,102,354:0:1381:34	0/1:6,8:8:14:105,0,8:324:242:6	0/0:8,0:0:8:0,24,66:0:314:8	0/0:56,0:0:56:0,169,562:0:2239:56	0/0:107,0:0:107:0,322,995:0:4307:107	0/0:105,0:0:105:0,316,959:0:4245:105	0/0:114,0:0:114:0,343,1165:0:4583:114	0/0:30,0:0:30:0,90,359:0:1190:30	0/0:16,0:0:16:0,48,185:0:623:16	0/0:35,0:0:35:0,105,384:0:1423:35	0/1:23,39:39:62:194,0,33:1583:876:23	0/0:15,2:2:17:0,22,153:82:611:15	0/0:16,1:1:22:0,17,358:41:644:16
29379984	385478	29379984_385478	T	C	265904	.	AB=0.49013;ABP=17.242;AC=87;AF=0.360681;AN=224;AO=16284;CIGAR=1X;DP=195604;DPB=83759;DPRA=0.983897;EPP=680.497;EPPR=691.902;GTI=43;LEN=1;MEANALT=1.0135;MQM=12.8941;MQMR=11.5025;NS=2112;NUMALT=1;ODDS=0.0129949;PAIRED=0.863977;PAIREDR=0.873329;PAO=0;PQA=0;PQR=0;PRO=0;PROBE=SNP|RAPIDGENOMICS_3404_24183||SNP|RAPIDGENOMICS_3404_24184||SNP|RAPIDGENOMICS_3404_24185;QA=642109;QR=1946033;RO=48709;RPL=8367;RPP=30.0137;RPPR=6.68235;RPR=7917;RUN=1;SAF=8744;SAP=196.317;SAR=7540;SRF=25440;SRP=213.129;SRR=23269;TYPE=snp;technology.illumina=1	GT:AD:AO:DP:PL:QA:QR:RO	0/0:33,0:0:33:0,99,262:0:1320:33	0/0:55,0:0:55:0,166,569:0:2217:55	0/0:19,0:0:19:0,57,182:0:734:19	0/0:116,0:0:116:0,349,1251:0:4533:116	0/1:20,15:15:35:97,0,217:615:774:20	0/1:46,21:21:67:10,0,345:835:1815:46	0/0:14,1:1:15:0,13,367:32:544:14	0/0:22,0:0:22:0,66,255:0:894:22	1/1:0,40:40:40:425,120,0:1624:0:0	0/1:46,42:42:88:198,0,248:1702:1873:46	1/1:0,8:8:8:102,24,0:324:0:0	1/1:0,57:57:57:522,172,0:2263:0:0	0/1:23,31:31:54:131,0,63:1170:930:23	1/1:0,39:39:39:359,117,0:1582:0:0	0/0:57,0:0:57:0,172,498:0:2308:57	0/0:196,0:0:196:0,590,1892:0:7936:196	0/0:26,0:0:26:0,78,533:0:966:26	0/0:60,21:21:81:0,70,400:857:2440:60	0/0:107,0:0:107:0,322,994:0:4338:107	0/0:76,0:0:76:0,229,754:0:3038:76	0/1:44,56:56:100:268,0,165:2221:1748:44	1/1:0,62:62:62:612,187,0:2501:0:0	0/1:24,13:13:37:14,0,108:529:940:24	0/0:119,0:0:119:0,358,1301:0:4778:119	0/0:33,0:0:33:0,99,301:0:1296:33	0/1:45,29:29:74:466,0,634:1146:1760:45	0/1:34,18:18:52:8,0,220:734:1355:34	0/0:78,0:0:78:0,235,701:0:3095:78	0/1:47,68:68:115:297,0,118:2722:1850:47	0/0:63,0:0:63:0,190,614:0:2518:63	0/0:38,0:0:38:0,114,342:0:1554:38	0/0:24,0:0:24:0,72,213:0:948:24	1/1:0,172:172:174:1906,518,0:6881:0:0	0/0:40,0:0:40:0,120,512:0:1601:40	1/1:0,38:38:38:427,114,0:1483:0:0	0/0:17,0:0:17:0,51,223:0:689:17	0/0:42,5:5:47:0,98,458:205:1634:42	0/0:49,0:0:49:0,148,536:0:1993:49	0/1:37,26:26:63:34,0,215:1022:1517:37	0/1:32,70:70:102:317,0,30:2762:1308:32	0/0:74,0:0:74:0,223,660:0:2954:74	0/1:62,35:35:97:41,0,330:1402:2466:62	0/0:77,25:25:102:0,67,466:994:3078:77	0/0:15,6:6:21:0,8,65:246:606:15	0/1:30,64:64:94:530,0,129:2573:1203:30	0/0:56,0:0:56:0,169,542:0:2271:56	1/1:0,41:41:41:414,123,0:1673:0:0	1/1:0,93:93:93:924,280,0:3706:0:0	0/0:48,0:0:48:0,144,913:0:1905:48	0/1:37,38:38:75:158,0,241:1521:1500:37	0/1:2,4:4:6:12,0,5:142:82:2	1/1:0,47:47:47:476,141,0:1852:0:0	0/1:31,54:54:85:262,0,158:2145:1208:31	0/1:22,34:34:56:230,0,81:1325:885:22	0/1:43,29:29:72:51,0,209:1181:1712:43	1/1:0,95:95:95:884,286,0:3788:0:0	0/0:36,0:0:39:0,108,442:0:1431:36	0/1:33,28:28:61:120,0,112:1128:1321:33	0/1:24,20:20:46:109,0,141:808:953:24	0/0:39,0:0:39:0,117,464:0:1552:39	0/0:44,0:0:44:0,132,434:0:1772:44	0/0:283,0:0:283:0,852,2773:0:11253:283	0/1:56,32:32:88:58,0,299:1300:2274:56	0/0:68,0:0:68:0,205,765:0:2727:68	1/1:9,22:22:31:165,0,0:866:357:9	0/1:15,21:21:36:137,0,68:830:615:15	1/1:0,36:36:36:429,108,0:1464:0:0	1/1:0,39:39:39:350,117,0:1567:0:0	1/1:0,9:9:9:133,27,0:365:0:0	0/1:6,3:3:9:77,0,101:119:246:6	0/0:72,21:21:93:0,64,629:840:2884:72	1/1:0,40:40:40:433,120,0:1615:0:0	1/1:0,79:79:79:789,238,0:3190:0:0	0/1:34,42:42:76:190,0,82:1687:1329:34	1/1:0,7:7:7:69,21,0:287:0:0	0/0:55,0:0:55:0,166,599:0:2163:55	1/1:0,21:21:21:246,63,0:829:0:0	0/0:38,16:16:54:0,22,201:652:1509:38	1/1:0,18:18:18:224,54,0:721:0:0	0/0:51,0:0:51:0,154,558:0:2016:51	0/1:103,66:66:169:232,0,520:2653:4120:103	1/1:0,77:77:77:845,232,0:3101:0:0	0/1:33,26:26:59:43,0,155:1041:1332:33	0/0:60,0:0:60:0,181,593:0:2409:60	0/0:32,16:16:48:0,16,247:615:1282:32	0/1:33,64:64:97:327,0,48:2608:1322:33	0/0:9,0:0:9:0,27,75:0:365:9	0/1:82,27:27:109:22,0,467:1099:3300:82	0/1:14,18:18:32:217,0,98:666:549:14	0/1:47,38:38:85:75,0,125:1505:1857:47	0/0:31,0:0:31:0,93,319:0:1254:31	0/1:26,38:38:64:156,0,55:1513:1035:26	0/1:30,25:25:55:93,0,119:1002:1199:30	0/0:11,0:0:11:0,33,144:0:447:11	0/1:24,23:23:47:55,0,153:912:954:24	0/0:39,0:0:39:0,117,488:0:1542:39	0/1:44,27:27:71:48,0,254:1094:1724:44	1/1:0,14:14:14:155,42,0:552:0:0	1/1:2,4:4:6:24,3,0:160:82:2	0/0:37,0:0:37:0,111,379:0:1465:37	0/1:22,20:20:42:57,0,99:802:881:22	1/1:0,31:31:31:392,93,0:1259:0:0	0/1:23,27:27:50:205,0,101:1098:935:23	0/0:68,0:0:68:0,205,680:0:2727:68	0/0:56,0:0:56:0,169,610:0:2252:56	0/1:73,97:97:170:434,0,273:3848:2971:73	0/0:75,0:0:75:0,226,743:0:3018:75	0/0:29,0:0:29:0,87,314:0:1177:29	0/0:35,0:0:35:0,105,331:0:1427:35	1/1:0,86:86:86:1089,259,0:3377:0:0	0/0:10,0:0:10:0,30,82:0:410:10	0/0:12,1:1:13:0,31,328:41:480:12
29379984	385758	29379984_385758	G	C	51526.7	.	AB=0.473609;ABP=36.8218;AC=39;AF=0.121053;AN=222;AO=3988;CIGAR=1X;DP=154141;DPB=63783;DPRA=0.910709;EPP=82.4662;EPPR=1971.84;GTI=69;LEN=1;MEANALT=1.00532;MQM=13.3972;MQMR=11.3864;NS=2112;NUMALT=1;ODDS=0.067574;PAIRED=0.838014;PAIREDR=0.877437;PAO=0;PQA=0;PQR=0;PRO=0;PROBE=SNP|RAPIDGENOMICS_3404_24183||SNP|RAPIDGENOMICS_3404_24184||SNP|RAPIDGENOMICS_3404_24185;QA=157414;QR=2231151;RO=55865;RPL=2158;RPP=61.59;RPPR=5.34347;RPR=1830;RUN=1;SAF=1617;SAP=312.568;SAR=2371;SRF=24769;SRP=1559.01;SRR=31096;TYPE=snp;technology.illumina=1	GT:AD:AO:DP:PL:QA:QR:RO	0/0:41,0:0:41:0,123,479:0:1645:41	0/0:13,0:0:13:0,39,144:0:525:13	0/0:3,0:0:3:0,9,24:0:123:3	0/0:47,2:2:49:0,130,480:82:1895:47	0/0:19,0:0:19:0,57,286:0:748:19	0/1:28,30:30:58:140,0,81:1181:1136:28	0/0:8,0:0:8:0,24,185:0:305:8	0/0:4,0:0:4:0,12,30:0:155:4	0/0:52,0:0:52:0,157,618:0:2052:52	0/1:44,53:53:97:155,0,122:2130:1784:44	0/1:9,13:13:22:52,0,19:524:356:9	1/1:6,31:31:37:256,54,0:1231:242:6	0/1:14,31:31:45:228,0,0:1192:551:14	0/0:20,0:0:20:0,60,200:0:816:20	0/0:38,0:0:38:0,114,372:0:1515:38	0/0:125,0:0:125:0,376,1259:0:4965:125	0/0:32,0:0:32:0,96,709:0:1287:32	0/0:41,0:0:41:0,123,402:0:1645:41	0/0:66,0:0:66:0,199,620:0:2622:66	0/0:43,0:0:43:0,129,380:0:1692:43	0/0:56,0:0:56:0,169,508:0:2244:56	0/1:38,27:27:65:37,0,212:1095:1527:38	0/0:23,0:0:23:0,69,256:0:926:23	0/0:93,0:0:93:0,280,849:0:3775:93	0/0:26,0:0:26:0,78,202:0:1062:26	0/1:33,24:24:57:332,0,556:971:1242:33	0/0:48,0:0:48:0,144,490:0:1937:48	0/0:56,0:0:56:0,169,503:0:2225:56	0/0:125,0:0:125:0,376,1154:0:5001:125	0/0:35,0:0:35:0,105,466:0:1419:35	0/0:37,0:0:37:0,111,324:0:1500:37	0/0:39,0:0:39:0,117,401:0:1569:39	0/0:150,0:0:150:0,452,1645:0:5956:150	0/0:22,0:0:22:0,66,244:0:885:22	0/1:11,15:15:26:87,0,75:607:443:11	0/0:19,0:0:19:0,57,293:0:770:19	0/0:17,8:8:25:0,4,94:315:693:17	0/0:37,0:0:37:0,111,442:0:1465:37	0/1:16,22:22:38:77,0,25:898:643:16	0/1:25,40:40:65:193,0,44:1602:1007:25	0/0:29,0:0:29:0,87,314:0:1150:29	0/0:89,0:0:89:0,268,855:0:3527:89	0/0:106,0:0:106:0,319,948:0:4226:106	0/0:11,0:0:11:0,33,87:0:451:11	0/0:37,0:0:37:0,111,414:0:1471:37	0/0:26,0:0:26:0,78,198:0:1052:26	0/0:60,0:0:60:0,181,704:0:2401:60	0/0:80,0:0:80:0,241,776:0:3211:80	0/0:39,0:0:39:0,117,941:0:1489:39	0/0:39,0:0:39:0,117,397:0:1544:39	./.:.:.:.:.:.:.:.	0/0:32,0:0:32:0,96,310:0:1269:32	0/0:43,0:0:43:0,129,423:0:1738:43	0/1:29,28:28:57:116,0,188:1103:1119:29	0/0:75,0:0:75:0,226,684:0:3023:75	1/1:0,26:26:26:254,78,0:1029:0:0	0/0:50,0:0:50:0,151,488:0:1974:50	0/0:19,0:0:19:0,57,232:0:766:19	1/1:5,10:10:15:39,7,0:406:196:5	0/0:26,0:0:26:0,78,263:0:1054:26	0/0:64,0:0:64:0,193,572:0:2532:64	0/0:159,0:0:159:0,479,1551:0:6357:159	0/0:74,0:0:74:0,223,808:0:2956:74	0/0:36,0:0:36:0,108,387:0:1438:36	0/0:40,0:0:40:0,120,355:0:1561:40	0/0:28,0:0:28:0,84,324:0:1099:28	1/1:0,37:37:37:318,111,0:1425:0:0	0/1:19,18:18:37:63,0,52:721:770:19	0/0:2,0:0:2:0,6,41:0:78:2	0/1:7,5:5:12:118,0,135:201:270:7	0/0:44,0:0:44:0,132,438:0:1784:44	0/1:13,6:6:19:11,0,67:242:501:13	0/0:75,0:0:75:0,226,694:0:3000:75	0/0:68,0:0:68:0,205,612:0:2743:68	0/0:5,0:0:5:0,15,64:0:196:5	0/0:28,0:0:28:0,84,283:0:1108:28	0/0:33,0:0:33:0,99,443:0:1311:33	1/1:6,13:13:19:78,10,0:525:230:6	0/1:13,9:9:22:62,0,80:346:511:13	0/0:69,0:0:69:0,208,628:0:2809:69	0/0:122,0:0:122:0,367,1177:0:4848:122	1/1:0,34:34:34:310,102,0:1369:0:0	0/0:33,0:0:33:0,99,312:0:1316:33	0/0:29,0:0:29:0,87,313:0:1136:29	1/1:3,31:31:34:298,80,0:1254:123:3	1/1:14,41:41:55:354,29,0:1618:558:14	0/0:6,0:0:6:0,18,119:0:246:6	0/0:56,0:0:56:0,169,476:0:2263:56	0/1:13,8:8:21:10,0,135:291:521:13	0/1:20,31:31:51:203,0,67:1225:811:20	0/0:23,0:0:23:0,69,251:0:929:23	0/0:30,14:14:44:0,4,185:557:1204:30	0/0:43,0:0:43:0,129,559:0:1728:43	0/0:16,0:0:16:0,48,146:0:652:16	0/0:47,0:0:47:0,141,545:0:1845:47	0/0:24,0:0:24:0,72,244:0:972:24	0/0:48,0:0:48:0,144,475:0:1916:48	0/1:16,9:9:25:24,0,167:369:633:16	0/0:15,4:4:19:0,27,150:150:607:15	0/0:33,0:0:33:0,99,313:0:1335:33	0/0:5,0:0:5:0,15,43:0:201:5	1/1:0,15:15:15:141,45,0:611:0:0	0/1:5,2:2:7:7,0,23:82:201:5	0/0:43,0:0:43:0,129,436:0:1721:43	0/0:48,0:0:48:0,144,484:0:1881:48	0/1:35,47:47:82:195,0,98:1877:1422:35	0/0:38,0:0:38:0,114,318:0:1533:38	0/0:36,0:0:36:0,108,317:0:1432:36	0/0:36,0:0:36:0,108,385:0:1456:36	1/1:9,21:21:30:120,21,0:838:365:9	0/0:4,0:0:4:0,12,33:0:164:4	0/0:25,0:0:25:0,75,439:0:1009:25
29379984	449423	29379984_449423	G	T	124566	.	AB=0.470357;ABP=67.1215;AC=89;AF=0.348607;AN=224;AO=8602;CIGAR=1X;DP=117202;DPB=53529;DPRA=0.897325;EPP=904.744;EPPR=1659.2;GTI=105;LEN=1;MEANALT=1.00428;MQM=13.298;MQMR=11.6451;NS=2112;NUMALT=1;ODDS=0.00021522;PAIRED=0.840386;PAIREDR=0.86868;PAO=0;PQA=0;PQR=0;PRO=0;PROBE=SNP|RAPIDGENOMICS_3404_24186||SNP|RAPIDGENOMICS_3404_24187||SNP|RAPIDGENOMICS_3404_24188;QA=339889;QR=1340762;RO=33384;RPL=4024;RPP=80.4876;RPPR=565.236;RPR=4578;RUN=1;SAF=4344;SAP=4.87733;SAR=4258;SRF=16619;SRP=4.39681;SRR=16765;TYPE=snp;technology.illumina=1	GT:AD:AO:DP:PL:QA:QR:RO	0/0:9,0:0:9:0,27,79:0:351:9	0/0:50,0:0:50:0,151,547:0:2016:50	0/0:26,0:0:26:0,78,249:0:1054:26	0/0:79,0:0:79:0,238,820:0:3174:79	0/1:7,4:4:11:22,0,50:164:287:7	0/0:52,19:19:71:0,48,289:766:2092:52	0/0:10,0:0:10:0,30,179:0:393:10	0/0:17,0:0:17:0,51,160:0:697:17	1/1:0,48:48:48:411,144,0:1915:0:0	1/1:7,14:14:21:59,7,0:574:287:7	1/1:0,5:5:5:68,15,0:196:0:0	1/1:1,56:56:57:490,162,0:2247:41:1	0/1:30,19:19:49:58,0,104:771:1217:30	1/1:0,46:46:46:404,138,0:1870:0:0	0/0:35,0:0:35:0,105,361:0:1411:35	0/0:75,0:0:75:0,226,789:0:2992:75	0/0:5,0:0:5:0,15,96:0:191:5	0/0:70,25:25:95:0,15,400:1017:2810:70	0/0:55,0:0:55:0,166,468:0:2223:55	0/0:54,0:0:54:0,163,562:0:2197:54	0/1:16,24:24:40:154,0,10:972:652:16	1/1:0,64:64:64:611,193,0:2588:0:0	0/1:7,20:20:27:114,0,7:820:279:7	0/0:125,0:0:125:0,376,1288:0:5013:125	0/0:31,0:0:31:0,93,323:0:1236:31	0/1:15,13:13:28:212,0,260:482:602:15	0/1:26,37:37:63:194,0,139:1489:1052:26	0/0:114,0:0:114:0,343,1202:0:4527:114	0/1:42,20:20:62:42,0,201:820:1709:42	0/0:82,0:0:82:0,247,852:0:3324:82	0/0:24,0:0:24:0,72,242:0:953:24	0/0:58,0:0:58:0,175,550:0:2254:58	1/1:0,95:95:95:976,286,0:3782:0:0	0/0:12,0:0:12:0,36,104:0:484:12	1/1:0,29:29:29:301,87,0:1175:0:0	0/0:18,0:0:18:0,54,168:0:734:18	0/1:21,24:24:45:74,0,87:980:816:21	0/0:50,0:0:50:0,151,485:0:1982:50	0/1:21,7:7:28:0,0,110:283:829:21	0/1:45,16:16:61:9,0,255:630:1818:45	0/0:42,0:0:42:0,126,426:0:1675:42	1/1:4,16:16:20:116,28,0:638:164:4	0/1:43,32:32:75:141,0,209:1286:1759:43	1/1:5,8:8:13:51,2,0:324:205:5	0/1:19,10:10:29:41,0,97:374:765:19	0/0:25,0:0:25:0,75,301:0:1021:25	1/1:0,53:53:53:505,160,0:2138:0:0	1/1:0,40:40:40:406,120,0:1593:0:0	0/0:20,0:0:20:0,60,420:0:770:20	0/1:18,10:10:28:26,0,89:410:710:18	0/0:5,0:0:5:0,15,47:0:201:5	1/1:0,36:36:36:447,108,0:1476:0:0	0/1:34,18:18:52:22,0,203:714:1382:34	0/1:12,11:11:23:143,0,58:428:475:12	0/0:18,11:11:29:0,1,68:447:734:18	1/1:0,41:41:41:429,123,0:1652:0:0	0/0:24,0:0:24:0,72,360:0:947:24	0/1:13,10:10:23:14,0,50:402:525:13	0/1:15,9:9:24:47,0,68:356:611:15	0/0:17,0:0:17:0,51,170:0:684:17	0/0:39,0:0:39:0,117,327:0:1554:39	0/0:161,0:0:161:0,485,1783:0:6478:161	0/0:53,14:14:67:0,9,360:525:2128:53	0/0:57,0:0:57:0,172,633:0:2271:57	1/1:3,15:15:18:128,30,0:598:123:3	0/1:20,15:15:35:22,0,106:606:820:20	1/1:0,13:13:13:193,39,0:525:0:0	1/1:0,22:22:22:262,66,0:871:0:0	1/1:0,7:7:7:57,21,0:283:0:0	0/1:6,7:7:13:139,0,113:283:237:6	0/1:32,32:32:64:80,0,137:1282:1262:32	1/1:0,19:19:19:219,57,0:770:0:0	1/1:0,56:56:56:591,169,0:2196:0:0	0/1:18,29:29:47:232,0,38:1123:734:18	1/1:0,6:6:6:61,18,0:238:0:0	0/0:19,0:0:19:0,57,158:0:767:19	1/1:1,20:20:21:204,54,0:808:32:1	0/1:5,6:6:11:36,0,5:237:183:5	1/1:0,9:9:9:106,27,0:365:0:0	0/0:27,0:0:27:0,81,318:0:1081:27	0/1:38,40:40:78:97,0,120:1623:1531:38	1/1:0,30:30:30:297,90,0:1203:0:0	0/1:24,23:23:47:93,0,99:903:984:24	0/0:39,0:0:39:0,117,528:0:1577:39	0/1:27,19:19:46:98,0,159:762:1076:27	0/0:51,8:8:59:0,90,489:324:2083:51	0/0:8,0:0:8:0,24,127:0:324:8	0/1:50,45:45:95:261,0,283:1796:2038:50	0/1:3,8:8:11:99,0,20:315:123:3	0/1:53,35:35:88:45,0,201:1410:2138:53	0/0:37,0:0:37:0,111,381:0:1499:37	0/1:6,4:4:10:18,0,29:164:237:6	0/1:23,15:15:38:36,0,117:587:943:23	0/0:12,0:0:12:0,36,96:0:479:12	0/0:36,8:8:44:0,36,319:309:1450:36	0/0:23,0:0:23:0,69,297:0:927:23	0/1:20,23:23:43:190,0,62:925:806:20	1/1:0,20:20:20:170,60,0:820:0:0	0/0:11,1:1:12:0,27,83:41:447:11	0/0:8,0:0:8:0,24,97:0:328:8	0/1:3,2:2:5:2,0,33:82:123:3	1/1:0,19:19:19:186,57,0:779:0:0	0/1:7,16:16:23:109,0,9:649:287:7	0/0:27,0:0:27:0,81,248:0:1078:27	0/0:29,0:0:29:0,87,292:0:1181:29	1/1:14,75:75:89:571,151,0:2982:538:14	0/0:42,0:0:42:0,126,440:0:1687:42	0/0:32,0:0:32:0,96,265:0:1290:32	0/0:17,0:0:17:0,51,229:0:678:17	1/1:0,46:46:46:462,138,0:1866:0:0	0/0:10,2:2:12:0,19,80:82:397:10	0/0:15,0:0:15:0,45,427:0:598:15
29379984	671265	29379984_671265	C	G	593535	.	AB=0.566077;ABP=296.578;AC=174;AF=0.795975;AN=222;AO=27375;CIGAR=1X;DP=127946;DPB=51548;DPRA=1.73169;EPP=588.581;EPPR=288.606;GTI=177;LEN=1;MEANALT=1.00532;MQM=19.6366;MQMR=11.1777;NS=2112;NUMALT=1;ODDS=0.021519;PAIRED=0.533845;PAIREDR=0.879227;PAO=0;PQA=0;PQR=0;PRO=0;PROBE=SNP|RAPIDGENOMICS_3404_24191;QA=1086201;QR=299406;RO=7452;RPL=10367;RPP=3501.39;RPPR=493.953;RPR=17008;RUN=1;SAF=16558;SAP=2617.43;SAR=10817;SRF=4014;SRP=99.688;SRR=3438;TYPE=snp;technology.illumina=1	GT:AD:AO:DP:PL:QA:QR:RO	1/1:0,21:21:21:349,63,0:861:0:0	0/1:4,7:7:11:93,0,43:283:164:4	1/1:0,12:12:12:110,36,0:488:0:0	1/1:0,64:64:65:918,193,0:2595:0:0	0/1:6,5:5:11:96,0,45:192:228:6	1/1:0,52:52:52:1047,157,0:2092:0:0	0/1:3,6:6:9:103,0,80:232:119:3	1/1:0,15:15:15:156,45,0:615:0:0	1/1:0,57:57:57:818,172,0:2254:0:0	0/1:21,23:23:44:311,0,37:908:861:21	1/1:0,8:8:8:83,24,0:314:0:0	0/1:12,7:7:19:47,0,99:283:488:12	0/1:4,14:14:18:83,0,2:566:164:4	1/1:0,35:35:35:471,105,0:1395:0:0	0/0:23,0:0:23:0,69,268:0:931:23	1/1:0,58:58:58:1081,175,0:2331:0:0	1/1:0,24:24:24:561,72,0:958:0:0	1/1:0,36:36:36:503,108,0:1459:0:0	1/1:0,49:49:49:637,148,0:1967:0:0	0/1:8,17:17:25:242,0,4:697:324:8	0/1:25,41:41:66:399,0,56:1661:999:25	0/1:12,27:27:39:331,0,33:1098:476:12	1/1:0,31:31:31:649,93,0:1224:0:0	0/0:10,0:0:10:0,30,105:0:406:10	0/0:25,0:0:25:0,75,199:0:1017:25	1/1:0,32:32:32:822,96,0:1254:0:0	1/1:0,95:95:95:1132,286,0:3797:0:0	0/1:30,26:26:56:428,0,136:1058:1209:30	0/1:46,42:42:88:270,0,205:1683:1834:46	0/0:8,0:0:8:0,24,69:0:328:8	1/1:0,2:2:2:61,6,0:82:0:0	1/1:0,50:50:50:709,151,0:1989:0:0	1/1:0,119:119:119:1561,358,0:4810:0:0	1/1:4,16:16:20:245,23,0:656:164:4	1/1:0,17:17:17:410,51,0:689:0:0	0/1:6,2:2:8:12,0,163:82:246:6	0/1:10,9:9:19:193,0,24:352:383:10	1/1:0,14:14:14:116,42,0:556:0:0	1/1:0,17:17:17:275,51,0:689:0:0	0/1:16,26:26:42:265,0,28:1050:656:16	1/1:11,32:32:43:252,6,0:1304:434:11	1/1:8,27:27:35:230,22,0:1103:293:8	0/1:31,29:29:60:388,0,205:1158:1244:31	0/1:4,3:3:7:62,0,12:119:164:4	1/1:0,36:36:36:586,108,0:1464:0:0	0/0:10,0:0:10:0,30,80:0:410:10	1/1:0,60:60:60:791,181,0:2403:0:0	1/1:0,47:47:47:621,141,0:1877:0:0	1/1:0,26:26:26:657,78,0:1017:0:0	1/1:0,36:36:36:716,108,0:1432:0:0	0/1:2,2:2:4:5,0,11:82:82:2	1/1:0,60:60:60:951,181,0:2385:0:0	0/1:30,39:39:69:429,0,142:1550:1212:30	1/1:0,34:34:34:500,102,0:1351:0:0	1/1:0,89:89:89:1031,268,0:3594:0:0	1/1:0,39:39:39:989,117,0:1571:0:0	0/1:4,6:6:10:140,0,23:234:160:4	1/1:0,44:44:44:634,132,0:1768:0:0	1/1:5,11:11:16:44,6,0:438:205:5	1/1:0,29:29:29:639,87,0:1166:0:0	1/1:0,37:37:37:429,111,0:1450:0:0	1/1:43,109:109:152:1078,31,0:4416:1717:43	0/1:31,19:19:50:67,0,157:770:1220:31	0/1:12,17:17:29:275,0,73:685:488:12	1/1:0,21:21:21:224,63,0:857:0:0	1/1:0,41:41:41:525,123,0:1661:0:0	1/1:0,29:29:29:430,87,0:1147:0:0	1/1:0,57:57:57:598,172,0:2320:0:0	1/1:0,2:2:2:57,6,0:73:0:0	1/1:0,10:10:10:252,30,0:406:0:0	1/1:0,108:108:108:1724,325,0:4358:0:0	1/1:11,34:34:45:503,49,0:1386:447:11	1/1:0,69:69:69:834,208,0:2802:0:0	1/1:0,49:49:49:887,148,0:1991:0:0	./.:.:.:.:.:.:.:.	0/0:25,0:0:25:0,75,257:0:1009:25	1/1:0,29:29:29:460,87,0:1181:0:0	1/1:0,23:23:23:458,69,0:939:0:0	1/1:0,15:15:15:326,45,0:584:0:0	1/1:0,43:43:43:620,129,0:1737:0:0	0/1:30,21:21:51:254,0,134:849:1226:30	0/1:17,11:11:28:145,0,76:430:674:17	0/1:9,15:15:24:228,0,7:611:361:9	1/1:0,48:48:48:672,144,0:1926:0:0	1/1:4,21:21:25:286,42,0:838:164:4	1/1:0,75:75:75:837,226,0:3006:0:0	1/1:0,9:9:9:137,27,0:365:0:0	1/1:0,67:67:67:998,202,0:2666:0:0	1/1:0,24:24:24:409,72,0:962:0:0	1/1:0,43:43:43:791,129,0:1715:0:0	1/1:2,21:21:23:425,55,0:856:82:2	0/0:23,0:0:23:0,69,247:0:931:23	1/1:4,26:26:30:450,39,0:1030:164:4	1/1:1,16:16:17:224,42,0:637:37:1	1/1:9,23:23:32:326,12,0:943:369:9	1/1:0,49:49:49:631,148,0:1934:0:0	1/1:8,26:26:34:418,27,0:1037:316:8	1/1:0,17:17:17:147,51,0:675:0:0	0/0:19,0:0:19:0,57,289:0:753:19	0/0:5,0:0:5:0,15,49:0:205:5	1/1:0,7:7:7:182,21,0:287:0:0	1/1:4,14:14:18:77,0,0:527:164:4	1/1:0,26:26:26:507,78,0:1054:0:0	0/1:12,11:11:23:79,0,40:438:488:12	1/1:3,31:31:34:329,77,0:1244:123:3	0/0:34,0:0:34:0,102,288:0:1364:34	1/1:0,53:53:53:990,160,0:2148:0:0	0/1:11,18:18:29:360,0,4:738:442:11	0/1:2,11:11:13:115,0,2:451:82:2	0/1:6,6:6:12:23,0,10:246:246:6	1/1:0,1:1:1:31,3,0:37:0:0	1/1:0,19:19:19:519,57,0:775:0:0
29379987	263320	29379987_263320	T	C	344743	.	AB=0.4838;ABP=69.0054;AC=86;AF=0.381498;AN=224;AO=26248;CIGAR=1X;DP=271397;DPB=103491;DPRA=0.96751;EPP=1797.98;EPPR=1215.79;GTI=57;LEN=1;MEANALT=1.01366;MQM=13.5554;MQMR=11.2318;NS=2112;NUMALT=1;ODDS=0.0142272;PAIRED=0.838845;PAIREDR=0.884453;PAO=0;PQA=0;PQR=0;PRO=0;PROBE=SNP|RAPIDGENOMICS_3404_06989||SNP|RAPIDGENOMICS_3404_06990;QA=1040206;QR=2458129;RO=61066;RPL=12842;RPP=29.3261;RPPR=3.12181;RPR=13406;RUN=1;SAF=13041;SAP=5.28998;SAR=13207;SRF=29078;SRP=304.131;SRR=31988;TYPE=snp;technology.illumina=1	GT:AD:AO:DP:PL:QA:QR:RO	1/1:0,77:77:77:739,232,0:3069:0:0	0/0:37,1:1:38:0,82,260:41:1517:37	0/0:12,0:0:12:0,36,137:0:488:12	0/0:180,0:0:180:0,542,1691:0:7279:180	1/1:1,21:21:22:284,58,0:853:32:1	0/0:107,0:0:107:0,322,905:0:4268:107	1/1:0,25:25:25:400,75,0:939:0:0	0/0:10,0:0:10:0,30,76:0:401:10	0/1:60,38:38:98:66,0,293:1550:2443:60	0/0:115,0:0:115:0,346,1176:0:4628:115	0/0:26,0:0:26:0,78,206:0:1062:26	0/1:82,41:41:123:59,0,342:1631:3314:82	0/0:98,0:0:98:0,295,995:0:3904:98	0/1:40,29:29:69:148,0,176:1140:1606:40	1/1:0,111:111:111:1093,334,0:4481:0:0	0/1:87,81:81:168:378,0,300:3215:3478:87	0/0:23,0:0:23:0,69,354:0:907:23	0/0:75,0:0:75:0,226,748:0:3016:75	0/0:117,0:0:117:0,352,1179:0:4712:117	1/1:0,59:59:59:823,178,0:2395:0:0	0/0:100,0:0:100:0,301,1022:0:4037:100	0/1:48,65:65:113:287,0,121:2568:1945:48	0/1:18,20:20:38:97,0,43:808:717:18	0/0:132,0:0:137:0,397,1229:0:5347:132	0/1:16,17:17:33:57,0,55:670:629:16	0/1:25,42:42:67:672,0,386:1647:1016:25	0/1:60,65:65:125:362,0,163:2636:2432:60	0/1:46,65:65:111:278,0,108:2632:1827:46	0/0:179,0:0:179:0,539,1719:0:7197:179	1/1:0,81:81:81:811,244,0:3237:0:0	0/0:46,0:0:46:0,138,570:0:1856:46	0/0:73,0:0:73:0,220,631:0:2941:73	0/1:64,84:84:148:630,0,331:3326:2561:64	1/1:0,53:53:53:628,160,0:2132:0:0	0/0:61,0:0:61:0,184,545:0:2436:61	0/1:2,3:3:5:68,0,7:119:82:2	0/0:66,0:0:66:0,199,590:0:2657:66	0/0:41,0:0:41:0,123,432:0:1651:41	0/0:43,0:0:43:0,129,362:0:1747:43	0/1:60,82:82:142:418,0,224:3245:2384:60	0/1:38,38:38:76:170,0,86:1514:1546:38	0/1:65,46:46:111:186,0,263:1842:2588:65	0/0:97,0:0:97:0,292,986:0:3925:97	0/0:33,0:0:33:0,99,406:0:1314:33	0/1:55,33:33:88:94,0,338:1315:2239:55	0/0:29,0:0:29:0,87,270:0:1177:29	1/1:3,98:98:101:963,273,0:3887:123:3	0/1:38,57:57:95:283,0,58:2290:1550:38	0/0:65,0:0:65:0,196,1082:0:2584:65	0/1:27,38:38:65:178,0,48:1534:1061:27	0/1:4,5:5:9:32,0,6:205:164:4	0/1:32,38:38:70:89,0,106:1531:1299:32	0/0:100,0:0:100:0,301,971:0:4018:100	0/1:40,18:18:58:77,0,269:703:1615:40	1/1:0,152:152:152:1617,458,0:6056:0:0	0/0:102,0:0:102:0,307,1021:0:4047:102	0/0:33,0:0:33:0,99,325:0:1331:33	0/0:67,0:0:67:0,202,605:0:2723:67	0/0:45,0:0:45:0,135,392:0:1832:45	0/1:24,26:26:50:89,0,125:1066:976:24	1/1:2,42:42:44:519,115,0:1651:78:2	0/1:135,98:98:233:311,0,668:3857:5443:135	0/1:58,47:47:105:117,0,291:1859:2344:58	0/1:35,42:42:77:212,0,75:1695:1414:35	0/1:20,16:16:36:63,0,71:648:800:20	1/1:0,87:87:87:901,262,0:3471:0:0	0/0:81,0:0:81:0,244,784:0:3292:81	1/1:0,95:95:95:815,286,0:3789:0:0	0/0:16,0:0:16:0,48,151:0:639:16	0/1:8,6:6:14:167,0,149:233:324:8	0/1:55,24:24:79:24,0,389:949:2239:55	0/1:48,27:27:75:105,0,212:1099:1956:48	0/0:179,0:0:179:0,539,1972:0:7159:179	1/1:0,74:74:74:804,223,0:2969:0:0	0/0:1,0:0:1:0,3,10:0:41:1	0/1:37,31:31:68:81,0,140:1220:1500:37	0/1:37,22:22:59:11,0,212:890:1498:37	0/1:21,26:26:47:145,0,27:1048:847:21	0/1:14,17:17:31:187,0,47:658:565:14	1/1:0,56:56:56:586,169,0:2261:0:0	0/0:211,0:0:211:0,635,1872:0:8548:211	0/0:40,23:23:63:0,8,207:902:1604:40	0/1:24,31:31:55:134,0,75:1214:971:24	0/0:74,0:0:74:0,223,743:0:2986:74	1/1:0,120:120:120:1225,361,0:4804:0:0	0/0:183,0:0:183:0,551,1848:0:7292:183	1/1:8,20:20:28:90,9,0:782:328:8	0/0:122,0:0:122:0,367,1107:0:4905:122	0/0:39,0:0:39:0,117,539:0:1551:39	0/1:50,58:58:108:247,0,175:2331:2033:50	0/1:19,29:29:48:244,0,48:1152:775:19	0/1:26,29:29:55:92,0,37:1171:1007:26	0/1:34,25:25:59:58,0,172:1012:1377:34	0/0:20,0:0:20:0,60,197:0:794:20	0/1:35,52:52:87:429,0,76:2075:1400:35	1/1:0,30:30:30:334,90,0:1168:0:0	1/1:2,75:75:77:957,215,0:2924:82:2	0/1:9,8:8:17:9,0,63:315:360:9	1/1:10,29:29:39:172,28,0:1166:406:10	1/1:8,21:21:29:146,22,0:844:324:8	0/0:16,0:0:16:0,48,191:0:648:16	0/1:16,25:25:41:150,0,1:1016:643:16	1/1:12,19:19:31:109,7,0:743:488:12	0/0:39,13:13:52:0,48,265:512:1599:39	0/0:35,0:0:35:0,105,351:0:1410:35	0/0:147,1:1:148:0,412,1333:41:5946:147	0/1:29,29:29:58:111,0,124:1166:1173:29	0/0:27,0:0:27:0,81,279:0:1067:27	0/0:30,0:0:30:0,90,280:0:1204:30	1/1:3,49:49:52:668,87,0:1899:119:3	0/0:6,0:0:6:0,18,91:0:223:6	0/0:43,0:0:43:0,129,925:0:1670:43
29379987	268487	29379987_268487	T	G	292248	.	AB=0.489084;ABP=27.8052;AC=87;AF=0.385998;AN=224;AO=23031;CIGAR=1X;DP=251664;DPB=106366;DPRA=0.971771;EPP=1277.77;EPPR=777.968;GTI=60;LEN=1;MEANALT=1.0107;MQM=12.784;MQMR=11.3359;NS=2112;NUMALT=1;ODDS=0.00100208;PAIRED=0.862012;PAIREDR=0.881944;PAO=0;PQA=0;PQR=0;PRO=0;PROBE=SNP|RAPIDGENOMICS_3404_06983||SNP|RAPIDGENOMICS_3404_06984||SNP|RAPIDGENOMICS_3404_06985||SNP|RAPIDGENOMICS_3404_06986;QA=912018;QR=2464342;RO=61293;RPL=12161;RPP=160.153;RPPR=25.4015;RPR=10870;RUN=1;SAF=12300;SAP=235.117;SAR=10731;SRF=30945;SRP=15.6371;SRR=30348;TYPE=snp;technology.illumina=1	GT:AD:AO:DP:PL:QA:QR:RO	1/1:0,31:31:31:322,93,0:1227:0:0	0/0:41,0:0:41:0,123,340:0:1656:41	0/0:12,0:0:12:0,36,111:0:462:12	0/0:51,0:0:51:0,154,448:0:2057:51	1/1:0,37:37:37:520,111,0:1454:0:0	0/0:79,0:0:79:0,238,673:0:3235:79	1/1:0,19:19:19:328,57,0:749:0:0	0/0:20,0:0:20:0,60,209:0:797:20	0/1:36,26:26:62:110,0,118:1040:1451:36	0/0:114,0:0:114:0,343,1295:0:4592:114	0/0:23,0:0:23:0,69,229:0:939:23	0/1:29,32:32:61:128,0,80:1288:1168:29	0/0:43,0:0:43:0,129,432:0:1715:43	0/1:11,16:16:27:118,0,35:643:451:11	1/1:0,72:72:72:675,217,0:2849:0:0	0/1:57,66:66:123:304,0,223:2618:2329:57	0/0:23,0:0:23:0,69,513:0:886:23	0/0:109,0:0:109:0,328,1022:0:4388:109	0/0:71,0:0:71:0,214,731:0:2840:71	1/1:0,50:50:50:474,151,0:1988:0:0	0/0:109,0:0:111:0,328,1124:0:4384:109	0/1:21,36:36:57:175,0,91:1439:861:21	0/1:15,25:25:40:165,0,6:1005:607:15	0/0:111,0:0:111:0,334,1113:0:4505:111	0/1:23,10:10:33:4,0,215:388:929:23	0/1:26,39:39:65:578,0,357:1539:1017:26	0/1:41,25:25:66:5,0,292:1021:1641:41	0/1:98,77:77:175:357,0,383:3008:3953:98	0/0:89,0:0:89:0,268,1006:0:3580:89	1/1:0,75:75:75:701,226,0:2968:0:0	0/0:33,0:0:33:0,99,319:0:1349:33	0/0:50,0:0:50:0,151,458:0:2003:50	0/1:59,99:99:158:534,0,102:4008:2343:59	1/1:0,12:12:12:196,36,0:467:0:0	0/0:32,0:0:32:0,96,364:0:1295:32	0/1:14,11:11:25:39,0,52:451:566:14	0/0:81,0:0:81:0,244,704:0:3297:81	0/0:45,0:0:45:0,135,530:0:1810:45	0/0:22,0:0:22:0,66,198:0:894:22	0/1:48,58:58:106:319,0,94:2341:1933:48	0/1:29,52:52:81:346,0,122:2084:1163:29	0/1:36,38:38:74:235,0,113:1542:1453:36	0/0:105,0:0:105:0,316,973:0:4259:105	0/0:27,0:0:27:0,81,252:0:1095:27	1/1:15,48:48:63:306,46,0:1960:615:15	0/0:16,0:0:16:0,48,160:0:606:16	1/1:0,128:128:128:1128,385,0:5110:0:0	0/1:60,63:63:123:180,0,317:2519:2381:60	0/0:71,0:0:72:0,214,1098:0:2860:71	0/1:27,38:38:65:165,0,80:1519:1067:27	1/1:4,9:9:13:88,6,0:369:141:4	0/1:26,31:31:57:154,0,74:1253:1045:26	0/1:50,34:34:84:110,0,273:1357:2028:50	0/1:29,28:28:57:291,0,180:1113:1154:29	1/1:0,76:76:76:771,229,0:3019:0:0	0/0:90,0:0:90:0,271,896:0:3604:90	0/0:65,0:0:65:0,196,625:0:2558:65	0/0:36,0:0:36:0,108,338:0:1463:36	0/0:52,0:0:52:0,157,552:0:2102:52	0/1:30,22:22:52:59,0,203:885:1214:30	1/1:0,41:41:41:391,123,0:1639:0:0	0/1:99,150:150:249:748,0,162:5942:3947:99	0/1:51,35:35:86:69,0,247:1379:2079:51	0/1:34,34:34:68:125,0,145:1356:1385:34	0/1:15,21:21:36:102,0,57:831:602:15	1/1:0,23:23:23:221,69,0:905:0:0	0/0:46,0:0:46:0,138,485:0:1803:46	1/1:0,60:60:60:739,181,0:2395:0:0	0/0:3,0:0:3:0,9,47:0:123:3	0/1:9,8:8:17:96,0,98:310:361:9	0/1:34,63:63:97:354,0,95:2518:1390:34	0/1:39,32:32:71:173,0,188:1278:1586:39	0/0:99,0:0:99:0,298,976:0:3986:99	1/1:0,65:65:65:803,196,0:2592:0:0	0/0:17,0:0:17:0,51,176:0:689:17	0/1:25,16:16:41:23,0,148:611:1011:25	0/1:29,21:21:50:47,0,94:861:1168:29	0/0:19,5:5:24:0,10,108:201:741:19	0/1:16,18:18:34:92,0,99:700:634:16	1/1:0,80:80:80:760,241,0:3215:0:0	0/0:125,1:1:126:0,347,1223:37:5000:125	0/1:48,33:33:81:76,0,273:1317:1964:48	0/1:20,23:23:43:78,0,109:872:752:20	0/0:74,0:0:74:0,223,870:0:2965:74	1/1:0,59:59:59:843,178,0:2374:0:0	0/0:164,0:0:164:0,494,1509:0:6632:164	0/1:4,1:1:5:18,0,42:41:160:4	0/0:121,0:0:121:0,364,1146:0:4853:121	0/0:44,0:0:44:0,132,533:0:1751:44	0/1:63,60:60:123:241,0,193:2435:2565:63	1/1:25,49:49:74:241,3,0:1964:1017:25	0/1:35,20:20:55:56,0,166:802:1418:35	0/1:19,13:13:32:33,0,67:496:765:19	0/0:20,0:0:20:0,60,200:0:808:20	0/0:20,10:10:30:0,1,90:406:812:20	1/1:0,32:32:32:353,96,0:1279:0:0	1/1:3,45:45:48:377,118,0:1828:123:3	0/1:12,9:9:21:29,0,56:346:492:12	1/1:7,14:14:21:63,9,0:562:283:7	0/1:12,12:12:24:24,0,73:465:476:12	0/0:52,0:0:52:0,157,429:0:2067:52	0/1:27,15:15:42:27,0,124:594:1076:27	0/1:12,33:33:45:192,0,64:1330:492:12	0/1:26,19:19:45:67,0,117:771:1058:26	0/0:51,0:0:51:0,154,460:0:2032:51	0/0:80,0:0:80:0,241,889:0:3180:80	0/1:21,51:51:72:438,0,41:2030:827:21	0/0:26,0:0:26:0,78,266:0:1048:26	0/0:60,0:0:60:0,181,559:0:2440:60	1/1:0,58:58:58:681,175,0:2285:0:0	0/0:14,0:0:14:0,42,167:0:547:14	0/0:23,0:0:23:0,69,531:0:912:23
29379987	268582	29379987_268582	C	T	53662.4	.	AB=0.491261;ABP=7.56451;AC=32;AF=0.120198;AN=224;AO=4769;CIGAR=1X;DP=162253;DPB=62329;DPRA=1.00281;EPP=140.247;EPPR=1950.97;GTI=98;LEN=1;MEANALT=1.00767;MQM=12.8681;MQMR=11.7541;NS=2112;NUMALT=1;ODDS=0.0179755;PAIRED=0.867897;PAIREDR=0.885116;PAO=0;PQA=0;PQR=0;PRO=0;PROBE=SNP|RAPIDGENOMICS_3404_06983||SNP|RAPIDGENOMICS_3404_06984||SNP|RAPIDGENOMICS_3404_06985||SNP|RAPIDGENOMICS_3404_06986;QA=187662;QR=2134695;RO=53628;RPL=1664;RPP=948.496;RPPR=19189.7;RPR=3105;RUN=1;SAF=3610;SAP=2738.36;SAR=1159;SRF=38158;SRP=20845.8;SRR=15470;TYPE=snp;technology.illumina=1	GT:AD:AO:DP:PL:QA:QR:RO	0/0:28,0:0:28:0,84,264:0:1113:28	0/0:23,0:0:23:0,69,209:0:910:23	0/0:7,0:0:7:0,21,58:0:275:7	0/0:58,0:0:58:0,175,530:0:2343:58	0/0:34,0:0:34:0,102,375:0:1356:34	0/0:24,0:0:24:0,72,218:0:975:24	0/0:19,0:0:19:0,57,380:0:771:19	0/0:13,0:0:13:0,39,139:0:520:13	0/1:27,11:11:38:15,0,199:439:1076:27	0/0:83,0:0:83:0,250,872:0:3344:83	0/0:14,0:0:14:0,42,129:0:566:14	0/1:17,33:33:50:194,0,40:1326:689:17	0/0:17,0:0:17:0,51,183:0:674:17	0/0:11,0:0:11:0,33,128:0:438:11	1/1:13,24:24:37:145,5,0:952:525:13	0/0:85,0:0:86:0,256,863:0:3403:85	0/0:23,0:0:23:0,69,421:0:895:23	0/0:102,0:0:102:0,307,886:0:4113:102	0/0:52,0:0:52:0,157,521:0:2097:52	0/1:21,17:17:38:26,0,137:689:839:21	0/0:72,0:0:72:0,217,638:0:2806:72	0/0:33,0:0:33:0,99,340:0:1341:33	0/1:10,18:18:28:133,0,16:735:406:10	0/0:54,0:0:54:0,163,609:0:2149:54	0/0:10,0:0:10:0,30,170:0:410:10	0/1:21,24:24:45:344,0,280:935:789:21	0/0:50,0:0:50:0,151,545:0:2022:50	0/0:87,0:0:87:0,262,885:0:3508:87	0/0:58,0:0:58:0,175,782:0:2337:58	0/0:39,0:0:39:0,117,423:0:1574:39	0/0:18,0:0:18:0,54,161:0:724:18	0/0:27,0:0:27:0,81,250:0:1074:27	0/0:80,0:0:80:0,241,797:0:3237:80	0/1:4,5:5:9:76,0,4:193:164:4	0/0:36,0:0:36:0,108,355:0:1459:36	0/0:15,0:0:15:0,45,132:0:615:15	0/0:44,0:0:44:0,132,389:0:1742:44	0/0:29,0:0:29:0,87,353:0:1137:29	0/0:6,0:0:6:0,18,49:0:242:6	0/0:58,0:0:58:0,175,666:0:2269:58	0/1:15,20:20:35:133,0,180:773:611:15	1/1:9,34:34:43:310,36,0:1372:353:9	0/0:74,0:0:74:0,223,677:0:2915:74	0/0:21,0:0:21:0,63,197:0:823:21	0/1:20,20:20:40:72,0,71:820:820:20	0/0:16,0:0:16:0,48,191:0:643:16	0/0:82,0:0:82:0,247,747:0:3262:82	0/0:62,0:0:62:0,187,631:0:2503:62	0/0:50,0:0:50:0,151,823:0:1952:50	0/1:22,18:18:40:78,0,101:708:871:22	1/1:0,8:8:8:93,24,0:315:0:0	0/0:34,0:0:34:0,102,365:0:1342:34	0/1:23,25:25:48:127,0,159:995:935:23	0/1:22,21:21:43:162,0,153:818:845:22	0/1:11,21:21:32:128,0,13:830:447:11	0/0:59,0:0:59:0,178,605:0:2378:59	0/0:49,0:0:49:0,148,500:0:1943:49	0/0:26,0:0:26:0,78,248:0:1050:26	0/0:27,0:0:28:0,81,299:0:1090:27	0/0:32,0:0:32:0,96,323:0:1282:32	0/0:16,7:7:23:0,3,69:279:639:16	0/0:103,0:0:103:0,310,973:0:4081:103	0/0:46,0:0:46:0,138,453:0:1784:46	1/1:9,20:20:29:125,15,0:816:365:9	0/1:21,24:24:45:100,0,74:962:843:21	0/0:23,4:4:27:0,35,183:164:921:23	0/0:28,0:0:28:0,84,356:0:1134:28	0/1:14,20:20:34:174,0,45:798:550:14	0/0:2,0:0:2:0,6,15:0:82:2	0/0:19,0:0:19:0,57,367:0:726:19	0/0:55,0:0:55:0,166,544:0:2221:55	0/1:31,13:13:44:17,0,162:529:1240:31	0/0:83,0:0:83:0,250,806:0:3334:83	0/0:38,6:6:44:0,22,302:239:1513:38	0/0:16,0:0:16:0,48,149:0:647:16	0/1:20,24:24:44:74,0,70:949:816:20	0/1:9,14:14:23:60,0,8:562:369:9	0/0:10,0:0:10:0,30,140:0:410:10	0/0:25,0:0:25:0,75,374:0:977:25	0/0:35,0:0:35:0,105,342:0:1414:35	0/0:91,0:0:91:0,274,925:0:3690:91	0/0:41,0:0:41:0,123,353:0:1656:41	0/0:26,0:0:26:0,78,314:0:1016:26	0/0:57,0:0:57:0,172,650:0:2245:57	0/1:36,14:14:50:58,0,368:570:1397:36	0/0:89,0:0:89:0,268,924:0:3492:89	0/0:10,0:0:10:0,30,137:0:410:10	0/0:40,0:0:40:0,120,366:0:1603:40	0/0:27,0:0:27:0,81,360:0:1068:27	0/0:61,0:0:61:0,184,574:0:2454:61	0/0:48,0:0:48:0,144,476:0:1884:48	0/0:18,0:0:18:0,54,180:0:706:18	0/0:21,0:0:21:0,63,269:0:829:21	0/0:7,0:0:7:0,21,77:0:287:7	0/1:11,9:9:20:14,0,50:355:451:11	0/0:25,0:0:25:0,75,214:0:1003:25	0/1:12,12:12:24:59,0,33:443:448:12	0/1:8,8:8:16:61,0,15:292:320:8	1/1:3,13:13:16:90,23,0:533:123:3	0/1:14,15:15:29:30,0,40:589:543:14	0/0:19,0:0:19:0,57,196:0:727:19	0/0:24,0:0:24:0,72,245:0:976:24	0/0:23,0:0:23:0,69,281:0:935:23	0/0:28,0:0:28:0,84,297:0:1085:28	0/0:22,0:0:22:0,66,179:0:898:22	0/0:51,0:0:51:0,154,502:0:2035:51	0/0:46,0:0:46:0,138,503:0:1823:46	0/0:30,0:0:30:0,90,342:0:1203:30	0/0:35,0:0:35:0,105,339:0:1405:35	0/0:29,0:0:29:0,87,374:0:1164:29	0/0:17,0:0:17:0,51,164:0:673:17	0/0:14,0:0:14:0,42,304:0:525:14
29379987	269050	29379987_269050	A	G	150439	.	AB=0.434868;ABP=395.058;AC=72;AF=0.343963;AN=224;AO=10596;CIGAR=1X;DP=156163;DPB=68747;DPRA=0.797492;EPP=52.2148;EPPR=1465.74;GTI=124;LEN=1;MEANALT=1.001;MQM=12.987;MQMR=11.3252;NS=2112;NUMALT=1;ODDS=0.0222846;PAIRED=0.85202;PAIREDR=0.88193;PAO=0;PQA=0;PQR=0;PRO=0;PROBE=SNP|RAPIDGENOMICS_3404_06983||SNP|RAPIDGENOMICS_3404_06984||SNP|RAPIDGENOMICS_3404_06985||SNP|RAPIDGENOMICS_3404_06986;QA=419710;QR=1740264;RO=43305;RPL=5742;RPP=164.609;RPPR=1147.28;RPR=4854;RUN=1;SAF=5291;SAP=3.05047;SAR=5305;SRF=20961;SRP=98.9196;SRR=22344;TYPE=snp;technology.illumina=1	GT:AD:AO:DP:PL:QA:QR:RO	1/1:0,19:19:19:270,57,0:767:0:0	0/0:21,0:0:21:0,63,321:0:857:21	0/0:7,0:0:7:0,21,83:0:287:7	0/0:69,0:0:69:0,208,695:0:2782:69	1/1:0,8:8:8:95,24,0:292:0:0	0/0:73,0:0:73:0,220,700:0:2879:73	1/1:0,3:3:3:54,9,0:119:0:0	0/0:28,0:0:28:0,84,285:0:1113:28	0/0:48,18:18:66:0,20,283:717:1939:48	0/0:84,0:0:84:0,253,796:0:3367:84	0/0:30,0:0:30:0,90,331:0:1207:30	0/0:58,8:8:66:0,129,576:324:2303:58	0/0:82,0:0:82:0,247,726:0:3319:82	0/1:6,11:11:17:86,0,19:443:242:6	1/1:0,29:29:29:356,87,0:1154:0:0	0/1:72,44:44:116:67,0,441:1778:2896:72	0/0:32,0:0:32:0,96,629:0:1262:32	0/0:43,0:0:43:0,129,365:0:1720:43	0/0:63,0:0:63:0,190,631:0:2557:63	1/1:0,29:29:29:358,87,0:1173:0:0	0/0:66,0:0:66:0,199,602:0:2628:66	0/1:39,40:40:79:199,0,80:1584:1591:39	0/0:22,4:4:26:0,46,207:164:902:22	0/0:103,0:0:103:0,310,1000:0:4148:103	0/1:11,13:13:24:75,0,44:506:451:11	0/1:30,34:34:64:446,0,483:1337:1172:30	0/0:49,23:23:72:0,8,222:903:1977:49	0/1:55,40:40:95:126,0,239:1589:2197:55	0/0:90,0:0:90:0,271,842:0:3603:90	1/1:0,83:83:83:914,250,0:3354:0:0	0/0:44,0:0:44:0,132,383:0:1787:44	0/0:41,0:0:41:0,123,387:0:1659:41	0/1:79,50:50:129:174,0,393:1979:3210:79	1/1:0,33:33:33:273,99,0:1325:0:0	0/0:27,0:0:27:0,81,271:0:1076:27	0/0:22,9:9:31:0,28,357:369:902:22	0/0:39,0:0:39:0,117,367:0:1591:39	0/0:32,0:0:32:0,96,259:0:1295:32	0/0:42,0:0:42:0,126,395:0:1700:42	0/1:63,32:32:95:12,0,419:1308:2556:63	0/1:37,25:25:62:78,0,172:972:1500:37	0/1:39,23:23:62:8,0,181:935:1578:39	0/0:113,0:0:113:0,340,1127:0:4588:113	0/0:24,0:0:24:0,72,264:0:968:24	0/1:47,59:59:106:228,0,81:2394:1876:47	0/0:21,0:0:21:0,63,211:0:847:21	1/1:0,69:69:69:703,208,0:2761:0:0	0/1:39,17:17:56:18,0,153:665:1563:39	0/0:52,0:0:52:0,157,1053:0:2087:52	0/1:26,32:32:58:136,0,111:1304:1066:26	0/0:12,3:3:15:0,19,63:123:488:12	0/1:26,52:52:78:307,0,30:2110:1058:26	0/0:48,19:19:67:0,6,275:747:1922:48	0/1:18,15:15:33:122,0,94:571:721:18	1/1:0,66:66:66:761,199,0:2644:0:0	0/0:84,0:0:84:0,253,891:0:3406:84	0/0:45,0:0:45:0,135,464:0:1827:45	0/0:34,0:0:34:0,102,403:0:1368:34	0/0:34,0:0:34:0,102,394:0:1365:34	0/1:24,18:18:42:98,0,158:700:972:24	1/1:0,39:39:39:362,117,0:1566:0:0	0/0:128,33:33:161:0,126,828:1313:5195:128	0/1:34,56:56:90:323,0,83:2242:1355:34	0/1:50,45:45:95:264,0,133:1787:2019:50	0/1:32,15:15:47:12,0,152:589:1300:32	1/1:0,20:20:20:201,60,0:778:0:0	0/0:32,0:0:32:0,96,327:0:1272:32	1/1:0,24:24:24:207,72,0:926:0:0	0/0:1,0:0:1:0,3,8:0:41:1	0/1:6,4:4:10:35,0,127:155:238:6	0/1:53,28:28:81:19,0,255:1136:2121:53	0/1:19,31:31:50:127,0,14:1251:738:19	0/0:117,0:0:117:0,352,1068:0:4675:117	1/1:0,58:58:58:557,175,0:2326:0:0	0/0:14,0:0:14:0,42,129:0:566:14	0/1:12,7:7:19:10,0,35:283:484:12	0/0:25,8:8:33:0,11,168:324:1009:25	0/1:13,7:7:20:16,0,123:275:529:13	0/1:10,9:9:19:87,0,86:351:410:10	1/1:0,49:49:49:479,148,0:1973:0:0	0/0:106,0:0:106:0,319,991:0:4243:106	0/0:34,10:10:44:0,56,351:398:1353:34	0/0:26,7:7:33:0,21,148:283:1045:26	0/0:73,0:0:73:0,220,765:0:2936:73	1/1:0,27:27:27:341,81,0:1068:0:0	0/0:78,0:0:78:0,235,820:0:3157:78	0/0:27,11:11:38:0,29,303:424:1095:27	0/0:111,0:0:111:0,334,978:0:4474:111	0/0:20,0:0:20:0,60,265:0:816:20	0/1:74,35:35:109:27,0,373:1392:3001:74	0/1:37,16:16:53:30,0,191:618:1500:37	0/0:36,11:11:47:0,29,203:439:1460:36	0/1:20,23:23:43:116,0,73:887:820:20	0/0:11,0:0:11:0,33,82:0:451:11	0/1:29,33:33:62:127,0,103:1298:1171:29	1/1:0,71:71:71:691,214,0:2849:0:0	1/1:0,62:62:62:682,187,0:2474:0:0	0/1:7,4:4:11:0,0,44:160:283:7	0/0:18,0:0:18:0,54,175:0:710:18	1/1:5,11:11:16:72,11,0:443:205:5	0/0:20,0:0:20:0,60,197:0:802:20	0/0:17,3:3:20:0,16,108:123:676:17	0/1:37,20:20:57:79,0,133:794:1517:37	1/1:2,21:21:23:199,52,0:848:74:2	0/0:68,0:0:68:0,205,793:0:2705:68	0/0:149,0:0:149:0,449,1416:0:5966:149	0/1:32,35:35:67:176,0,94:1405:1299:32	0/0:30,0:0:30:0,90,297:0:1193:30	0/0:31,0:0:31:0,93,253:0:1241:31	1/1:0,54:54:54:530,163,0:2194:0:0	0/0:12,0:0:12:0,36,102:0:492:12	0/0:28,0:0:28:0,84,444:0:1105:28
29379987	269095	29379987_269095	C	T	137368	.	AB=0.433043;ABP=382.494;AC=69;AF=0.340656;AN=224;AO=9885;CIGAR=1X;DP=147578;DPB=65469;DPRA=0.796424;EPP=474.479;EPPR=1842.16;GTI=129;LEN=1;MEANALT=1.001;MQM=12.9269;MQMR=11.2952;NS=2112;NUMALT=1;ODDS=0.000267939;PAIRED=0.854527;PAIREDR=0.880351;PAO=0;PQA=0;PQR=0;PRO=0;PROBE=SNP|RAPIDGENOMICS_3404_06983||SNP|RAPIDGENOMICS_3404_06984||SNP|RAPIDGENOMICS_3404_06985||SNP|RAPIDGENOMICS_3404_06986;QA=390487;QR=1651417;RO=41421;RPL=4222;RPP=459.158;RPPR=2423.55;RPR=5663;RUN=1;SAF=6036;SAP=1053.7;SAR=3849;SRF=24590;SRP=3159.07;SRR=16831;TYPE=snp;technology.illumina=1	GT:AD:AO:DP:PL:QA:QR:RO	1/1:0,15:15:15:241,45,0:611:0:0	0/0:22,0:0:22:0,66,331:0:898:22	0/0:15,0:0:15:0,45,157:0:611:15	0/0:70,0:0:70:0,211,735:0:2794:70	0/1:1,11:11:12:131,0,1:426:37:1	0/0:70,0:0:70:0,211,656:0:2774:70	1/1:0,4:4:4:62,12,0:145:0:0	0/0:35,0:0:35:0,105,368:0:1414:35	0/0:54,13:13:67:0,68,416:525:2172:54	0/0:74,0:0:74:0,223,687:0:2985:74	0/0:20,0:0:20:0,60,226:0:820:20	0/0:51,15:15:67:0,28,370:603:2063:51	0/0:78,0:0:78:0,235,691:0:3140:78	0/1:10,10:10:20:34,0,31:392:410:10	1/1:0,32:32:32:342,96,0:1287:0:0	0/1:62,47:47:109:104,0,328:1910:2498:62	0/0:32,0:0:32:0,96,615:0:1222:32	0/0:47,0:0:47:0,141,418:0:1844:47	0/0:64,0:0:64:0,193,658:0:2606:64	1/1:0,42:42:42:529,126,0:1691:0:0	0/0:75,0:0:75:0,226,687:0:2983:75	0/1:50,42:42:92:181,0,151:1654:2038:50	0/0:17,5:5:22:0,29,152:205:680:17	0/0:108,0:0:108:0,325,1052:0:4326:108	0/1:10,10:10:20:43,0,42:406:398:10	0/1:28,30:30:58:434,0,438:1161:1094:28	0/0:41,22:22:63:0,12,162:873:1649:41	0/1:57,39:39:96:139,0,245:1573:2250:57	0/0:73,0:0:73:0,220,712:0:2903:73	1/1:0,58:58:58:596,175,0:2328:0:0	0/0:38,0:0:38:0,114,324:0:1472:38	0/0:40,0:0:40:0,120,377:0:1614:40	0/1:75,43:43:118:130,0,319:1688:3044:75	1/1:0,24:24:24:219,72,0:956:0:0	0/0:31,0:0:31:0,93,319:0:1242:31	0/1:10,9:9:19:8,0,113:369:387:10	0/0:42,0:0:42:0,126,401:0:1645:42	0/0:38,0:0:38:0,114,316:0:1537:38	0/0:53,0:0:53:0,160,617:0:2136:53	0/1:56,41:41:97:126,0,312:1604:2264:56	0/1:37,23:23:60:63,0,164:912:1472:37	0/0:41,21:21:62:0,10,205:844:1632:41	0/0:104,0:0:104:0,313,976:0:4169:104	0/0:20,0:0:20:0,60,210:0:788:20	0/1:43,48:48:91:169,0,90:1910:1735:43	0/0:25,0:0:25:0,75,259:0:1017:25	1/1:0,64:64:64:597,193,0:2585:0:0	0/1:35,30:30:65:115,0,116:1185:1427:35	0/0:49,0:0:49:0,148,1005:0:1933:49	0/1:26,32:32:58:117,0,77:1308:1066:26	0/0:12,3:3:15:0,19,63:123:479:12	0/1:24,54:54:78:347,0,9:2125:967:24	0/0:43,16:16:59:0,23,271:642:1737:43	0/1:16,15:15:31:70,0,61:596:615:16	1/1:2,62:62:64:676,176,0:2500:44:2	0/0:70,0:0:70:0,211,653:0:2793:70	0/0:58,0:0:58:0,175,550:0:2282:58	0/0:36,0:0:36:0,108,416:0:1426:36	0/0:36,0:0:36:0,108,456:0:1392:36	0/1:26,15:15:41:50,0,172:607:1034:26	1/1:0,32:32:32:305,96,0:1259:0:0	0/0:145,30:30:175:0,183,991:1211:5860:145	0/1:30,60:60:90:384,0,48:2380:1226:30	0/1:54,37:37:91:152,0,180:1500:2153:54	0/1:34,17:17:52:13,0,156:684:1363:34	1/1:0,21:21:21:231,63,0:822:0:0	0/0:18,0:0:18:0,54,195:0:734:18	1/1:0,25:25:25:235,75,0:1000:0:0	0/0:3,0:0:3:0,9,41:0:109:3	0/1:11,4:4:15:20,0,175:155:416:11	0/0:54,25:25:79:0,8,269:991:2165:54	0/1:20,24:24:44:75,0,64:980:807:20	0/0:100,0:0:100:0,301,922:0:4045:100	1/1:0,49:49:49:478,148,0:1965:0:0	0/0:12,0:0:12:0,36,105:0:462:12	0/1:16,11:11:27:23,0,40:432:638:16	0/1:27,12:12:39:42,0,131:474:1103:27	0/0:14,1:1:15:0,36,189:41:553:14	0/1:9,4:4:13:34,0,37:141:369:9	1/1:0,44:44:44:445,132,0:1796:0:0	0/0:92,0:0:92:0,277,840:0:3689:92	0/0:29,11:11:40:0,35,322:434:1158:29	0/0:28,3:3:31:0,44,195:123:1109:28	0/0:74,0:0:74:0,223,723:0:2940:74	1/1:0,28:28:28:353,84,0:1113:0:0	0/0:58,0:0:58:0,175,581:0:2342:58	0/0:21,12:12:33:0,6,133:488:831:21	0/0:135,0:0:135:0,406,1263:0:5425:135	0/0:21,0:0:21:0,63,284:0:814:21	0/1:65,29:29:94:15,0,326:1181:2563:65	0/1:42,21:21:63:123,0,221:830:1687:42	0/0:30,7:7:37:0,28,194:287:1222:30	0/1:19,17:17:36:69,0,85:664:758:19	0/0:13,0:0:13:0,39,103:0:525:13	0/1:29,23:23:52:62,0,140:934:1160:29	1/1:0,65:65:65:638,196,0:2591:0:0	1/1:0,56:56:56:604,169,0:2202:0:0	0/0:7,3:3:10:0,7,42:123:236:7	0/0:14,1:1:15:0,33,138:41:560:14	0/1:6,6:6:12:12,0,9:237:246:6	0/0:17,0:0:17:0,51,159:0:675:17	0/1:12,7:7:19:22,0,39:283:456:12	0/1:36,20:20:56:84,0,142:786:1456:36	1/1:2,30:30:32:295,79,0:1213:82:2	0/0:75,0:0:75:0,226,794:0:3008:75	0/0:125,0:0:125:0,376,1229:0:4932:125	0/1:27,42:42:69:212,0,49:1697:1103:27	0/0:37,0:0:37:0,111,361:0:1455:37	0/0:31,0:0:31:0,93,256:0:1250:31	1/1:0,42:42:42:417,126,0:1660:0:0	0/0:22,0:0:22:0,66,248:0:886:22	0/0:27,0:0:27:0,81,474:0:1075:27
29379987	425989	29379987_425989	C	T	302561	.	AB=0.473223;ABP=120.347;AC=85;AF=0.397341;AN=224;AO=17286;CIGAR=1X;DP=203631;DPB=90462;DPRA=0.964421;EPP=353.353;EPPR=1215.83;GTI=61;LEN=1;MEANALT=1.0059;MQM=15.8975;MQMR=11.3813;NS=2112;NUMALT=1;ODDS=0.0153099;PAIRED=0.739558;PAIREDR=0.878394;PAO=0;PQA=0;PQR=0;PRO=0;PROBE=SNP|RAPIDGENOMICS_3404_06981||SNP|RAPIDGENOMICS_3404_06982;QA=688576;QR=2080478;RO=52267;RPL=9058;RPP=89.5501;RPPR=189.205;RPR=8228;RUN=1;SAF=7774;SAP=382.464;SAR=9512;SRF=25104;SRP=179.143;SRR=27163;TYPE=snp;technology.illumina=1	GT:AD:AO:DP:PL:QA:QR:RO	1/1:0,29:29:29:378,87,0:1172:0:0	0/0:19,0:0:19:0,57,237:0:739:19	0/0:21,0:0:21:0,63,176:0:853:21	0/0:81,1:1:82:0,214,834:41:3247:81	1/1:0,15:15:15:251,45,0:582:0:0	0/0:79,1:1:80:0,230,921:41:3167:79	1/1:0,16:16:16:336,48,0:652:0:0	0/0:16,0:0:16:0,48,209:0:656:16	0/1:49,36:36:85:189,0,182:1459:1950:49	0/0:126,3:3:129:0,363,1191:123:5016:126	0/0:19,0:0:19:0,57,165:0:748:19	0/0:36,12:12:48:0,11,158:484:1450:36	0/0:59,0:0:59:0,178,537:0:2363:59	0/1:6,5:5:11:4,0,60:201:246:6	1/1:0,89:89:89:1067,268,0:3616:0:0	0/1:85,76:76:161:237,0,429:3058:3355:85	0/0:28,0:0:28:0,84,459:0:1076:28	0/0:98,0:0:98:0,295,926:0:3908:98	0/0:50,0:0:50:0,151,505:0:2024:50	1/1:0,55:55:55:615,166,0:2204:0:0	0/0:117,0:0:117:0,352,1210:0:4651:117	0/1:31,42:42:73:200,0,256:1686:1259:31	0/0:42,6:6:48:0,98,374:229:1673:42	0/0:124,0:0:124:0,373,1110:0:5018:124	0/0:11,3:3:14:0,12,115:123:451:11	0/1:32,32:32:64:395,0,499:1290:1266:32	0/1:52,38:38:90:182,0,182:1510:2061:52	0/1:50,59:59:109:318,0,137:2410:1993:50	0/0:142,0:0:142:0,427,1434:0:5607:142	1/1:0,53:53:53:771,160,0:2147:0:0	0/0:41,0:0:41:0,123,387:0:1606:41	0/0:54,0:0:54:0,163,468:0:2105:54	0/1:94,113:113:207:552,0,457:4482:3680:94	1/1:0,33:33:33:498,99,0:1335:0:0	0/0:31,0:0:31:0,93,309:0:1255:31	0/1:13,4:4:17:8,0,97:156:533:13	0/0:25,0:0:25:0,75,240:0:1013:25	0/0:32,0:0:32:0,96,299:0:1277:32	0/0:22,0:0:22:0,66,211:0:885:22	0/1:64,42:42:106:193,0,272:1646:2510:64	0/1:39,48:48:88:364,0,130:1941:1502:39	0/1:37,36:36:73:189,0,132:1435:1474:37	0/0:151,0:0:151:0,455,1698:0:6032:151	0/0:22,0:0:22:0,66,251:0:873:22	0/1:70,25:25:95:20,0,472:1017:2762:70	0/0:40,0:0:40:0,120,528:0:1546:40	1/1:0,79:79:79:870,238,0:3195:0:0	0/0:53,22:22:75:0,34,289:893:2124:53	0/0:44,0:0:44:0,132,799:0:1767:44	0/1:41,26:26:67:61,0,214:1021:1638:41	0/1:8,8:8:16:39,0,24:328:320:8	0/1:20,28:28:48:118,0,16:1131:820:20	0/1:36,63:63:99:250,0,16:2496:1442:36	0/1:25,28:28:53:240,0,227:1116:957:25	1/1:0,70:70:70:877,211,0:2824:0:0	0/0:87,0:0:87:0,262,849:0:3419:87	0/0:71,0:0:71:0,214,708:0:2870:71	0/0:32,0:0:32:0,96,253:0:1291:32	0/0:22,0:0:22:0,66,243:0:890:22	0/1:14,7:7:21:27,0,108:283:556:14	1/1:0,57:57:57:785,172,0:2303:0:0	0/1:95,71:71:166:614,0,346:2849:3768:95	1/1:34,84:84:118:483,19,0:3429:1360:34	0/1:38,19:19:57:148,0,182:771:1490:38	0/1:19,26:26:45:149,0,39:1044:752:19	1/1:0,43:43:43:400,129,0:1728:0:0	0/0:63,0:0:63:0,190,554:0:2462:63	1/1:0,33:33:33:402,99,0:1341:0:0	0/0:3,0:0:3:0,9,94:0:123:3	0/1:12,7:7:19:105,0,195:276:466:12	1/1:27,55:55:82:421,2,0:2189:1081:27	0/1:36,36:36:72:203,0,174:1463:1408:36	0/0:128,1:1:129:0,356,1423:37:5071:128	1/1:0,38:38:38:481,114,0:1533:0:0	0/0:9,0:0:9:0,27,88:0:337:9	0/1:24,16:16:40:45,0,89:652:953:24	0/1:38,14:14:52:20,0,220:552:1546:38	0/1:6,8:8:14:53,0,9:319:246:6	0/1:7,10:10:17:132,0,105:397:287:7	1/1:0,73:73:73:718,220,0:2922:0:0	0/0:154,0:0:154:0,464,1537:0:6190:154	0/1:17,23:23:40:226,0,45:925:638:17	0/1:25,22:22:47:101,0,118:882:1007:25	0/0:41,1:1:42:0,94,422:41:1652:41	1/1:0,64:64:64:744,193,0:2556:0:0	0/0:81,0:0:81:0,244,788:0:3221:81	0/1:13,14:14:27:102,0,16:561:521:13	0/0:118,0:0:118:0,355,1100:0:4686:118	0/0:28,0:0:28:0,84,298:0:1082:28	0/1:51,81:81:132:449,0,156:3261:1986:51	0/1:48,30:30:78:140,0,235:1213:1914:48	0/1:16,22:22:38:87,0,70:898:656:16	0/1:25,39:39:64:244,0,95:1574:1013:25	0/0:11,0:0:11:0,33,131:0:447:11	0/1:36,28:28:64:111,0,148:1140:1451:36	1/1:0,36:36:36:566,108,0:1429:0:0	1/1:0,74:74:74:913,223,0:2996:0:0	1/1:2,4:4:6:84,3,0:156:82:2	0/0:36,9:9:45:0,13,261:347:1450:36	1/1:3,11:11:14:123,9,0:451:119:3	0/0:38,0:0:38:0,114,327:0:1509:38	0/1:23,8:8:31:11,0,129:328:934:23	1/1:0,24:24:24:234,72,0:937:0:0	0/1:24,37:37:61:158,0,63:1454:958:24	0/0:45,0:0:45:0,135,436:0:1824:45	0/0:165,0:0:165:0,497,1711:0:6671:165	0/1:27,27:27:54:119,0,112:1086:1063:27	0/0:39,0:0:39:0,117,397:0:1595:39	0/0:44,0:0:44:0,132,395:0:1782:44	1/1:0,77:77:77:1246,232,0:3136:0:0	0/0:12,0:0:12:0,36,109:0:492:12	0/0:21,0:0:21:0,63,477:0:840:21
29379987	429087	29379987_429087	C	A	198514	.	AB=0.478224;ABP=71.4796;AC=91;AF=0.373684;AN=224;AO=16507;CIGAR=1X;DP=185639;DPB=77175;DPRA=0.924064;EPP=2157.54;EPPR=2179.65;GTI=81;LEN=1;MEANALT=1.00882;MQM=12.4905;MQMR=11.2916;NS=2112;NUMALT=1;ODDS=0.0105665;PAIRED=0.871751;PAIREDR=0.884949;PAO=0;PQA=0;PQR=0;PRO=0;PROBE=SNP|RAPIDGENOMICS_3404_06979||SNP|RAPIDGENOMICS_3404_06980;QA=651611;QR=1844379;RO=46171;RPL=8757;RPP=136.407;RPPR=557.941;RPR=7750;RUN=1;SAF=7515;SAP=289.987;SAR=8992;SRF=22179;SRP=157.6;SRR=23992;TYPE=snp;technology.illumina=1	GT:AD:AO:DP:PL:QA:QR:RO	1/1:0,47:47:47:454,141,0:1876:0:0	0/0:12,0:0:12:0,36,115:0:472:12	0/0:19,0:0:19:0,57,179:0:770:19	0/0:76,0:0:76:0,229,806:0:3037:76	1/1:0,29:29:29:400,87,0:1154:0:0	0/0:76,0:0:76:0,229,770:0:3028:76	1/1:0,12:12:12:287,36,0:488:0:0	0/0:4,0:0:4:0,12,33:0:164:4	0/1:29,23:23:52:96,0,119:920:1149:29	0/0:101,0:0:101:0,304,1060:0:4033:101	0/0:14,0:0:14:0,42,127:0:565:14	0/1:31,15:15:46:21,0,277:615:1226:31	0/0:73,0:0:73:0,220,766:0:2944:73	1/1:8,15:15:23:85,4,0:594:328:8	1/1:0,61:61:61:640,184,0:2425:0:0	0/1:64,47:47:111:199,0,284:1906:2599:64	0/0:9,0:0:9:0,27,208:0:365:9	0/0:114,0:0:114:0,343,1078:0:4544:114	0/0:47,0:0:47:0,141,485:0:1891:47	1/1:1,42:42:43:361,95,0:1672:41:1	0/0:101,0:0:101:0,304,1065:0:4022:101	0/1:63,51:51:114:218,0,285:2056:2514:63	0/1:12,12:12:24:41,0,80:488:492:12	0/0:99,0:0:99:0,298,939:0:3991:99	1/1:9,36:36:45:331,43,0:1454:369:9	0/1:33,28:28:61:403,0,510:1076:1278:33	0/1:39,37:37:76:160,0,203:1452:1550:39	0/1:38,28:28:66:139,0,230:1112:1503:38	0/0:123,0:0:123:0,370,1278:0:4948:123	1/1:0,27:27:27:253,81,0:1103:0:0	0/0:18,0:0:18:0,54,181:0:725:18	0/0:55,0:0:55:0,166,521:0:2167:55	0/1:51,49:49:100:118,0,204:1983:2008:51	1/1:0,4:4:4:36,12,0:150:0:0	0/0:36,1:1:37:0,90,386:22:1464:36	0/1:3,7:7:10:31,0,1:287:119:3	0/0:38,0:0:38:0,114,411:0:1507:38	0/0:59,0:0:59:0,178,567:0:2307:59	0/0:45,0:0:45:0,135,573:0:1768:45	0/1:50,53:53:103:205,0,262:2090:2008:50	1/1:21,43:43:64:248,24,0:1657:841:21	0/1:33,25:25:58:95,0,190:1004:1302:33	0/0:82,0:0:82:0,247,804:0:3265:82	0/0:8,0:0:8:0,24,76:0:328:8	0/1:25,17:17:42:74,0,113:679:1002:25	0/0:15,0:0:15:0,45,132:0:579:15	1/1:0,56:56:56:534,169,0:2242:0:0	0/1:27,52:52:79:274,0,67:2091:1065:27	0/0:28,0:0:28:0,84,630:0:1086:28	0/1:31,27:27:58:73,0,109:1082:1217:31	0/1:3,2:2:5:1,0,9:78:123:3	0/1:26,30:30:56:155,0,81:1194:1003:26	0/1:40,32:32:72:163,0,187:1263:1582:40	0/1:29,41:41:70:235,0,236:1601:1142:29	1/1:0,48:48:48:552,144,0:1882:0:0	0/0:135,0:0:135:0,406,1321:0:5394:135	0/0:50,0:0:50:0,151,537:0:2018:50	0/0:52,0:0:52:0,157,533:0:2077:52	0/0:52,0:0:52:0,157,531:0:2090:52	0/0:13,6:6:19:0,10,88:246:529:13	1/1:0,25:25:25:188,75,0:1006:0:0	0/1:120,113:113:233:401,0,453:4492:4829:120	0/1:46,33:33:79:65,0,158:1340:1821:46	0/1:16,13:13:29:92,0,76:533:644:16	0/1:13,18:18:31:92,0,50:711:514:13	1/1:0,25:25:25:278,75,0:1013:0:0	0/0:41,0:0:41:0,123,502:0:1663:41	1/1:0,54:54:54:560,163,0:2150:0:0	0/0:20,0:0:20:0,60,213:0:816:20	0/1:6,10:10:16:219,0,57:402:238:6	0/1:45,33:33:78:160,0,218:1340:1797:45	0/1:39,21:21:60:1,0,159:842:1574:39	0/0:93,0:0:93:0,280,926:0:3736:93	1/1:0,77:77:77:917,232,0:3074:0:0	0/0:13,0:0:13:0,39,107:0:533:13	1/1:15,43:43:58:235,26,0:1708:594:15	0/1:6,11:11:17:57,0,19:451:246:6	1/1:7,22:22:29:201,15,0:898:273:7	0/1:9,7:7:16:57,0,60:275:332:9	1/1:0,47:47:47:443,141,0:1852:0:0	0/0:128,2:2:130:0,374,1167:82:5036:128	0/1:22,19:19:41:87,0,46:753:872:22	1/1:12,23:23:35:111,11,0:912:475:12	0/0:80,0:0:80:0,241,775:0:3183:80	1/1:0,52:52:52:512,157,0:2093:0:0	0/0:96,0:0:96:0,289,973:0:3756:96	1/1:3,14:14:17:106,1,0:556:123:3	0/0:85,0:0:85:0,256,760:0:3410:85	0/0:29,0:0:29:0,87,326:0:1153:29	0/1:65,68:68:133:236,0,259:2719:2586:65	0/1:19,24:24:43:135,0,35:945:757:19	0/0:41,13:13:54:0,46,250:521:1623:41	0/1:30,26:26:56:122,0,91:1057:1221:30	0/0:16,0:0:16:0,48,186:0:648:16	0/1:34,23:23:57:54,0,138:939:1358:34	1/1:0,22:22:23:350,66,0:898:0:0	1/1:0,79:79:79:878,238,0:3135:0:0	1/1:3,18:18:21:194,38,0:726:123:3	0/1:15,10:10:25:50,0,65:387:602:15	1/1:9,19:19:28:84,4,0:736:303:9	0/0:16,0:0:16:0,48,128:0:634:16	0/1:15,26:26:41:152,0,19:1045:589:15	0/1:7,22:22:29:156,0,60:880:283:7	0/1:36,48:48:84:176,0,145:1869:1420:36	0/0:54,0:0:54:0,163,530:0:2139:54	0/0:100,0:0:100:0,301,903:0:4023:100	0/0:34,16:16:50:0,19,160:639:1364:34	0/0:21,0:0:21:0,63,200:0:821:21	0/0:24,0:0:24:0,72,269:0:957:24	1/1:4,84:84:88:797,228,0:3338:164:4	0/0:20,0:0:20:0,60,254:0:807:20	0/0:20,0:0:20:0,60,335:0:738:20
29379987	429121	29379987_429121	T	A	182479	.	AB=0.466696;ABP=156.036;AC=86;AF=0.374923;AN=224;AO=15453;CIGAR=1X;DP=176425;DPB=72618;DPRA=0.910351;EPP=1048;EPPR=1000.34;GTI=111;LEN=1;MEANALT=1.00396;MQM=12.4639;MQMR=11.2263;NS=2112;NUMALT=1;ODDS=0.00649149;PAIRED=0.872776;PAIREDR=0.885151;PAO=0;PQA=0;PQR=0;PRO=0;PROBE=SNP|RAPIDGENOMICS_3404_06979||SNP|RAPIDGENOMICS_3404_06980;QA=609104;QR=1762036;RO=44345;RPL=7308;RPP=101.455;RPPR=1754.7;RPR=8145;RUN=1;SAF=8709;SAP=545.594;SAR=6744;SRF=24402;SRP=976.619;SRR=19943;TYPE=snp;technology.illumina=1	GT:AD:AO:DP:PL:QA:QR:RO	1/1:0,40:40:40:404,120,0:1571:0:0	0/0:12,0:0:12:0,36,116:0:466:12	0/0:16,0:0:16:0,48,155:0:652:16	0/0:54,0:0:54:0,163,558:0:2141:54	1/1:0,27:27:27:368,81,0:1063:0:0	0/0:63,0:0:63:0,190,669:0:2474:63	1/1:0,10:10:10:183,30,0:370:0:0	0/0:6,0:0:6:0,18,51:0:230:6	0/1:29,20:20:49:62,0,124:807:1137:29	0/0:102,0:0:102:0,307,1029:0:3975:102	0/0:14,0:0:14:0,42,108:0:541:14	0/1:30,14:14:44:19,0,289:556:1146:30	0/0:66,0:0:66:0,199,727:0:2571:66	0/1:9,12:12:21:55,0,11:460:365:9	1/1:0,56:56:56:604,169,0:2232:0:0	0/1:64,51:51:115:190,0,215:2060:2560:64	0/0:11,0:0:11:0,33,246:0:438:11	0/0:103,0:0:103:0,310,1001:0:4058:103	0/0:46,0:0:46:0,138,417:0:1825:46	1/1:1,27:27:28:246,50,0:1053:41:1	0/0:92,0:0:92:0,277,893:0:3695:92	0/1:57,45:45:102:158,0,242:1767:2282:57	0/1:12,21:21:33:98,0,12:844:472:12	0/0:99,0:0:99:0,298,968:0:3850:99	1/1:10,34:34:44:292,33,0:1354:382:10	0/1:30,22:22:52:252,0,505:852:1187:30	0/1:39,28:28:67:81,0,244:1092:1552:39	0/1:41,26:26:67:77,0,186:1021:1655:41	0/0:118,0:0:118:0,355,1156:0:4706:118	1/1:0,27:27:27:284,81,0:1085:0:0	0/0:17,0:0:17:0,51,168:0:642:17	0/0:52,0:0:52:0,157,530:0:1989:52	0/1:61,67:67:128:217,0,208:2672:2423:61	1/1:0,4:4:4:36,12,0:156:0:0	0/0:35,0:0:35:0,105,371:0:1395:35	0/1:3,7:7:10:31,0,0:274:104:3	0/0:37,0:0:37:0,111,412:0:1442:37	0/0:46,0:0:46:0,138,440:0:1801:46	0/0:43,0:0:43:0,129,569:0:1724:43	0/1:56,48:48:104:183,0,282:1902:2244:56	0/1:25,32:32:57:151,0,29:1286:983:25	0/1:28,26:26:54:105,0,110:1017:1119:28	0/0:73,0:0:73:0,220,721:0:2870:73	0/0:8,0:0:8:0,24,76:0:328:8	0/1:20,17:17:37:84,0,83:672:791:20	0/0:12,0:0:12:0,36,99:0:451:12	1/1:0,52:52:52:490,157,0:2068:0:0	0/1:24,45:45:69:252,0,41:1811:931:24	0/0:31,0:0:31:0,93,646:0:1178:31	0/1:24,28:28:52:92,0,95:1136:976:24	0/0:3,0:0:3:0,9,24:0:123:3	0/1:16,21:21:37:132,0,54:836:652:16	0/1:34,28:28:62:158,0,158:1069:1345:34	0/1:29,34:34:63:197,0,161:1352:1133:29	1/1:0,45:45:45:517,135,0:1792:0:0	0/0:124,0:0:124:0,373,1227:0:4903:124	0/0:39,0:0:39:0,117,420:0:1555:39	0/0:52,0:0:52:0,157,509:0:2043:52	0/0:51,0:0:51:0,154,530:0:2018:51	0/0:18,6:6:24:0,25,158:237:708:18	1/1:0,31:31:31:245,93,0:1244:0:0	0/1:102,90:90:192:313,0,472:3615:4066:102	0/1:44,28:28:72:48,0,174:1126:1733:44	0/1:18,11:11:29:73,0,109:435:687:18	0/1:7,12:12:19:78,0,10:484:283:7	1/1:0,27:27:27:282,81,0:1078:0:0	0/0:28,0:0:28:0,84,378:0:1107:28	1/1:0,40:40:40:444,120,0:1538:0:0	0/0:27,0:0:27:0,81,269:0:1090:27	0/1:5,10:10:15:204,0,50:397:197:5	0/1:41,34:34:75:166,0,174:1372:1644:41	0/1:40,23:23:63:8,0,187:916:1611:40	0/0:83,0:0:83:0,250,775:0:3292:83	1/1:0,74:74:74:871,223,0:2928:0:0	0/0:10,0:0:10:0,30,83:0:402:10	0/1:16,28:28:44:129,0,47:1124:635:16	0/1:6,9:9:15:47,0,13:365:219:6	1/1:5,20:20:25:218,34,0:799:205:5	0/1:6,7:7:13:93,0,43:283:229:6	1/1:0,47:47:47:401,141,0:1890:0:0	0/0:122,2:2:124:0,356,1085:82:4851:122	0/1:24,16:16:40:52,0,85:652:939:24	1/1:13,24:24:37:105,4,0:975:529:13	0/0:58,0:0:58:0,175,569:0:2276:58	1/1:0,48:48:48:464,144,0:1882:0:0	0/0:83,0:0:83:0,250,886:0:3261:83	0/1:3,8:8:11:75,0,17:305:123:3	0/0:84,0:0:84:0,253,697:0:3354:84	0/0:26,0:0:26:0,78,306:0:1012:26	0/1:73,47:47:120:56,0,368:1850:2910:73	0/1:19,23:23:42:130,0,35:903:729:19	0/0:37,15:15:52:0,22,221:588:1504:37	0/1:19,21:21:40:108,0,47:843:775:19	0/0:16,0:0:16:0,48,186:0:624:16	0/1:39,25:25:64:52,0,180:1007:1535:39	1/1:0,15:15:15:182,45,0:583:0:0	1/1:0,68:68:68:820,205,0:2730:0:0	1/1:5,18:18:23:176,30,0:712:201:5	0/1:20,15:15:35:68,0,72:584:806:20	1/1:9,18:18:27:87,12,0:718:348:9	0/0:16,0:0:16:0,48,128:0:634:16	0/1:12,16:16:28:73,0,13:623:461:12	0/1:7,27:27:34:183,0,45:1099:283:7	0/1:34,39:39:73:140,0,146:1536:1350:34	0/0:61,0:0:61:0,184,597:0:2432:61	0/0:91,0:0:91:0,274,798:0:3585:91	0/0:33,11:11:44:0,42,190:447:1310:33	0/0:16,0:0:16:0,48,192:0:614:16	0/0:20,0:0:20:0,60,242:0:776:20	1/1:4,63:63:67:654,165,0:2509:164:4	0/0:19,0:0:19:0,57,228:0:763:19	0/0:17,0:0:17:0,51,294:0:680:17
29379987	429161	29379987_429161	C	T	153418	.	AB=0.467478;ABP=130.55;AC=86;AF=0.369659;AN=224;AO=13910;CIGAR=1X;DP=153669;DPB=60190;DPRA=0.922712;EPP=731.351;EPPR=1147.36;GTI=108;LEN=1;MEANALT=1.00791;MQM=12.3408;MQMR=11.1976;NS=2112;NUMALT=1;ODDS=0.0007776;PAIRED=0.877498;PAIREDR=0.890842;PAO=0;PQA=0;PQR=0;PRO=0;PROBE=SNP|RAPIDGENOMICS_3404_06979||SNP|RAPIDGENOMICS_3404_06980;QA=546971;QR=1452954;RO=36470;RPL=5253;RPP=1811.88;RPPR=10774.2;RPR=8657;RUN=1;SAF=9526;SAP=4130.55;SAR=4384;SRF=23071;SRP=5572.96;SRR=13399;TYPE=snp;technology.illumina=1	GT:AD:AO:DP:PL:QA:QR:RO	1/1:0,27:27:27:296,81,0:1086:0:0	0/0:11,0:0:11:0,33,111:0:451:11	0/0:4,0:0:4:0,12,59:0:164:4	0/0:59,0:0:59:0,178,654:0:2348:59	1/1:0,26:26:26:344,78,0:1040:0:0	0/0:53,0:0:53:0,160,591:0:2037:53	1/1:0,8:8:8:118,24,0:315:0:0	0/0:4,0:0:4:0,12,37:0:164:4	0/1:26,25:25:51:121,0,96:978:1019:26	0/0:94,0:0:95:0,283,997:0:3746:94	0/0:5,0:0:5:0,15,64:0:183:5	0/0:27,2:2:29:0,70,323:82:1084:27	0/0:43,0:0:43:0,129,447:0:1698:43	0/1:9,7:7:16:50,0,28:274:356:9	1/1:0,37:37:37:395,111,0:1464:0:0	0/1:37,49:49:86:244,0,83:1918:1482:37	0/0:9,0:0:9:0,27,216:0:369:9	0/0:73,0:0:73:0,220,712:0:2905:73	0/0:36,0:0:36:0,108,321:0:1450:36	1/1:1,23:23:24:273,38,0:927:41:1	0/0:81,0:0:81:0,244,861:0:3204:81	0/1:26,44:44:70:264,0,9:1751:1049:26	0/1:11,19:19:30:92,0,14:766:442:11	0/0:68,0:0:68:0,205,716:0:2731:68	0/1:10,21:21:31:139,0,6:840:389:10	0/1:21,21:21:42:274,0,252:831:790:21	0/1:26,33:33:59:156,0,135:1308:1058:26	0/1:48,25:25:73:45,0,209:994:1934:48	0/0:108,0:0:108:0,325,1058:0:4296:108	1/1:0,21:21:21:214,63,0:840:0:0	0/0:26,0:0:26:0,78,263:0:985:26	0/0:32,0:0:32:0,96,359:0:1229:32	0/1:59,59:59:118:189,0,209:2350:2361:59	1/1:0,3:3:3:27,9,0:123:0:0	0/0:25,0:0:25:0,75,249:0:1007:25	0/0:6,2:2:8:0,3,31:82:208:6	0/0:26,0:0:26:0,78,264:0:1018:26	0/0:36,0:0:36:0,108,358:0:1403:36	0/0:24,0:0:24:0,72,397:0:980:24	0/1:44,33:33:77:98,0,163:1272:1782:44	0/1:19,31:31:50:159,0,7:1254:757:19	0/1:29,24:24:53:99,0,112:935:1163:29	0/0:47,3:3:50:0,125,471:105:1858:47	0/0:13,0:0:13:0,39,127:0:515:13	0/1:17,27:27:44:177,0,35:1072:683:17	0/0:12,0:0:12:0,36,99:0:479:12	1/1:0,37:37:37:361,111,0:1488:0:0	0/1:19,37:37:56:181,0,21:1445:736:19	0/0:27,0:0:27:0,81,589:0:1073:27	0/1:16,22:22:38:87,0,27:889:647:16	0/0:3,0:0:3:0,9,24:0:123:3	0/1:19,25:25:44:148,0,52:1013:767:19	0/1:29,24:24:53:143,0,133:862:1154:29	0/1:22,27:27:49:142,0,105:1045:825:22	1/1:0,35:35:35:400,105,0:1345:0:0	0/0:91,0:0:91:0,274,843:0:3566:91	0/0:25,0:0:25:0,75,230:0:1017:25	0/0:47,0:0:47:0,141,511:0:1889:47	0/0:37,0:0:37:0,111,398:0:1465:37	0/0:16,4:4:20:0,27,129:160:625:16	1/1:0,22:22:22:177,66,0:881:0:0	0/1:62,71:71:133:287,0,242:2853:2503:62	0/1:35,16:16:51:18,0,167:643:1409:35	0/1:20,13:13:33:76,0,124:525:799:20	0/1:10,8:8:18:49,0,35:324:401:10	1/1:0,25:25:25:263,75,0:982:0:0	0/0:33,0:0:33:0,99,477:0:1306:33	1/1:0,35:35:35:370,105,0:1335:0:0	0/0:24,0:0:24:0,72,235:0:952:24	1/1:1,10:10:11:234,24,0:379:41:1	0/1:27,21:21:50:79,0,139:839:1095:27	0/1:27,21:21:48:40,0,112:826:1049:27	0/0:74,0:0:74:0,223,695:0:2979:74	1/1:0,68:68:68:773,205,0:2670:0:0	0/0:6,0:0:6:0,18,50:0:223:6	0/1:14,21:21:35:88,0,59:848:548:14	0/1:6,8:8:14:42,0,28:328:242:6	0/1:7,7:7:14:59,0,15:283:259:7	0/1:7,12:12:19:202,0,32:465:283:7	1/1:0,28:28:28:262,84,0:1135:0:0	0/0:102,2:2:104:0,296,921:78:4052:102	0/1:21,9:9:30:23,0,91:365:843:21	1/1:10,20:20:30:123,5,0:820:371:10	0/0:54,0:0:54:0,163,502:0:2117:54	1/1:0,39:39:39:379,117,0:1532:0:0	0/0:64,0:0:64:0,193,606:0:2551:64	1/1:2,6:6:8:75,5,0:242:82:2	0/0:62,0:0:62:0,187,506:0:2477:62	0/0:19,0:0:19:0,57,214:0:775:19	0/0:66,35:35:101:0,2,398:1398:2633:66	1/1:7,21:21:28:188,32,0:825:278:7	0/0:20,6:6:26:0,25,123:242:811:20	0/1:16,27:27:43:149,0,17:1071:629:16	0/0:13,0:0:13:0,39,117:0:525:13	0/1:23,29:29:52:122,0,77:1172:922:23	1/1:0,14:14:14:183,42,0:557:0:0	1/1:0,59:59:59:714,178,0:2338:0:0	1/1:6,21:21:27:177,35,0:817:238:6	0/1:17,14:14:31:50,0,52:552:697:17	1/1:6,12:12:18:56,7,0:466:224:6	0/0:13,0:0:13:0,39,103:0:524:13	0/1:18,13:13:31:38,0,53:509:703:18	1/1:1,24:24:25:271,66,0:930:41:1	0/1:37,22:22:59:23,0,228:855:1434:37	0/0:61,0:0:61:0,184,596:0:2419:61	0/0:67,0:0:67:0,202,586:0:2650:67	0/1:29,21:21:50:61,0,127:835:1181:29	0/0:15,0:0:15:0,45,184:0:597:15	0/0:20,0:0:20:0,60,173:0:783:20	1/1:0,48:48:48:467,144,0:1890:0:0	0/0:16,0:0:16:0,48,225:0:640:16	0/0:17,0:0:17:0,51,337:0:676:17
29379987	431360	29379987_431360	A	G	172051	.	AB=0.479085;ABP=53.3319;AC=77;AF=0.378328;AN=222;AO=13768;CIGAR=1X;DP=142842;DPB=49605;DPRA=0.947843;EPP=326.432;EPPR=792.593;GTI=267;LEN=1;MEANALT=1.00795;MQM=12.3035;MQMR=11.0841;NS=2112;NUMALT=1;ODDS=0.00769824;PAIRED=0.880302;PAIREDR=0.916037;PAO=0;PQA=0;PQR=0;PRO=0;PROBE=SNP|RAPIDGENOMICS_3404_06978;QA=546546;QR=1149319;RO=28870;RPL=8869;RPP=2488.8;RPPR=11778;RPR=4899;RUN=1;SAF=1271;SAP=19879.2;SAR=12497;SRF=4636;SRP=28891.9;SRR=24234;TYPE=snp;technology.illumina=1	GT:AD:AO:DP:PL:QA:QR:RO	1/1:0,17:17:17:147,51,0:693:0:0	0/0:3,0:0:3:0,9,29:0:119:3	0/0:8,0:0:8:0,24,61:0:315:8	0/0:61,0:0:61:0,184,570:0:2447:61	1/1:1,14:14:15:207,4,0:557:41:1	0/0:56,0:0:56:0,169,502:0:2181:56	1/1:0,14:14:14:192,42,0:561:0:0	0/0:8,0:0:8:0,24,156:0:320:8	0/1:26,40:40:66:249,0,105:1540:1057:26	0/0:63,0:0:63:0,190,701:0:2527:63	0/0:22,0:0:22:0,66,196:0:866:22	0/1:7,18:18:25:113,0,16:721:287:7	0/0:58,2:2:60:0,163,526:78:2307:58	0/0:18,7:7:25:0,4,126:273:724:18	1/1:0,59:59:59:619,178,0:2365:0:0	1/1:9,29:29:38:129,11,0:1110:369:9	0/0:19,0:0:19:0,57,389:0:730:19	0/0:46,0:0:46:0,138,395:0:1833:46	0/0:56,0:0:56:0,169,544:0:2191:56	1/1:0,32:32:32:309,96,0:1289:0:0	0/0:49,0:0:49:0,148,553:0:1962:49	0/1:6,4:4:10:16,0,22:164:227:6	0/0:21,7:7:28:0,33,122:278:844:21	0/0:40,0:0:40:0,120,430:0:1569:40	0/1:4,1:1:5:18,0,16:41:164:4	0/1:23,26:26:49:477,0,336:1036:895:23	0/1:28,22:22:50:40,0,163:874:1095:28	0/1:47,44:44:91:176,0,117:1723:1885:47	0/0:89,0:0:89:0,268,913:0:3531:89	1/1:0,33:33:33:278,99,0:1321:0:0	0/0:20,0:0:20:0,60,181:0:816:20	0/0:27,0:0:27:0,81,285:0:1051:27	0/1:43,47:47:90:224,0,105:1879:1708:43	1/1:0,38:38:38:356,114,0:1480:0:0	0/0:18,0:0:18:0,54,167:0:707:18	./.:.:.:.:.:.:.:.	0/0:48,0:0:48:0,144,499:0:1927:48	0/0:35,0:0:35:0,105,387:0:1400:35	0/0:33,0:0:33:0,99,302:0:1337:33	0/1:36,15:15:51:23,0,150:589:1454:36	0/0:35,15:15:50:0,39,227:603:1426:35	0/1:52,38:38:90:98,0,354:1518:2038:52	0/0:33,0:0:33:0,99,403:0:1332:33	0/0:11,0:0:11:0,33,128:0:447:11	0/1:22,17:17:39:78,0,76:689:902:22	0/0:6,0:0:6:0,18,57:0:228:6	1/1:0,46:46:46:495,138,0:1809:0:0	0/1:30,31:31:61:191,0,44:1232:1168:30	0/0:35,0:0:35:0,105,875:0:1388:35	0/1:25,13:13:38:26,0,110:525:968:25	0/1:3,2:2:5:6,0,35:82:119:3	0/1:22,25:25:47:72,0,34:1005:889:22	0/0:52,18:18:70:0,19,383:685:2045:52	0/1:23,10:10:33:10,0,138:410:901:23	1/1:0,90:90:90:860,271,0:3591:0:0	0/0:61,0:0:61:0,184,618:0:2425:61	0/0:18,0:0:18:0,54,169:0:703:18	0/0:29,0:0:29:0,87,297:0:1151:29	0/0:5,0:0:5:0,15,44:0:173:5	0/1:9,6:6:15:13,0,50:246:357:9	1/1:0,15:15:15:310,45,0:598:0:0	0/1:51,62:62:113:205,0,166:2450:1973:51	0/1:33,25:25:58:69,0,118:1001:1318:33	0/1:29,19:19:48:107,0,126:775:1157:29	0/0:18,10:10:28:0,11,90:406:721:18	1/1:0,30:30:30:319,90,0:1195:0:0	0/0:15,0:0:15:0,45,163:0:611:15	1/1:0,27:27:27:238,81,0:1067:0:0	0/1:1,1:1:2:26,0,1:37:41:1	0/1:9,3:3:12:61,0,149:114:365:9	0/1:26,31:31:57:112,0,92:1228:1036:26	0/1:18,12:12:30:34,0,106:483:734:18	0/0:49,0:0:49:0,148,471:0:1993:49	1/1:0,52:52:52:493,157,0:2094:0:0	0/0:1,0:0:1:0,3,9:0:41:1	0/1:25,35:35:60:150,0,51:1419:968:25	0/1:6,11:11:17:33,0,24:443:246:6	0/1:9,15:15:24:53,0,38:574:365:9	0/1:10,8:8:18:25,0,147:283:393:10	1/1:0,36:36:36:306,108,0:1403:0:0	0/0:96,0:0:96:0,289,865:0:3795:96	0/1:22,25:25:47:65,0,48:1017:880:22	0/1:16,12:12:28:10,0,108:492:603:16	0/0:29,0:0:29:0,87,246:0:1157:29	1/1:0,26:26:26:203,78,0:1054:0:0	0/0:69,0:0:69:0,208,710:0:2754:69	0/0:11,0:0:11:0,33,85:0:429:11	0/0:56,0:0:56:0,169,600:0:2217:56	0/0:20,1:1:21:0,52,293:41:803:20	0/1:17,22:22:39:120,0,37:886:675:17	0/1:31,20:20:51:35,0,99:799:1250:31	0/0:31,4:4:35:0,65,260:164:1259:31	0/1:15,16:16:31:78,0,27:639:602:15	0/0:11,0:0:11:0,33,109:0:451:11	0/1:26,20:20:46:82,0,136:761:1049:26	1/1:0,38:38:38:353,114,0:1538:0:0	1/1:1,63:63:64:579,164,0:2519:32:1	0/1:17,4:4:21:15,0,59:164:693:17	0/0:7,2:2:9:0,13,61:78:287:7	0/1:17,9:9:26:10,0,80:365:679:17	0/0:26,0:0:26:0,78,258:0:1062:26	0/0:24,8:8:32:0,33,205:312:971:24	1/1:10,29:29:39:134,14,0:1155:374:10	0/1:38,49:49:87:219,0,91:1934:1515:38	0/0:27,0:0:27:0,81,290:0:1107:27	0/0:87,0:0:87:0,262,896:0:3480:87	0/0:24,13:13:37:0,10,176:520:932:24	0/0:17,0:0:17:0,51,148:0:660:17	0/0:27,0:0:27:0,81,285:0:1075:27	1/1:0,28:28:28:258,84,0:1122:0:0	0/0:23,0:0:23:0,69,269:0:917:23	0/0:19,0:0:19:0,57,409:0:779:19
29379987	439981	29379987_439981	C	T	130321	.	AB=0.446686;ABP=345.69;AC=75;AF=0.356966;AN=224;AO=12904;CIGAR=1X;DP=162432;DPB=68681;DPRA=0.87469;EPP=1123.14;EPPR=2596.53;GTI=145;LEN=1;MEANALT=1.00893;MQM=12.5399;MQMR=11.4502;NS=2112;NUMALT=1;ODDS=0.0548331;PAIRED=0.873683;PAIREDR=0.878157;PAO=0;PQA=0;PQR=0;PRO=0;PROBE=SNP|RAPIDGENOMICS_3404_06977;QA=509576;QR=1757371;RO=43827;RPL=4243;RPP=3287.6;RPPR=16344.5;RPR=8661;RUN=1;SAF=8323;SAP=2359.35;SAR=4581;SRF=26519;SRP=4206.66;SRR=17308;TYPE=snp;technology.illumina=1	GT:AD:AO:DP:PL:QA:QR:RO	1/1:0,59:59:59:698,178,0:2360:0:0	0/0:13,0:0:13:0,39,113:0:521:13	0/0:10,0:0:10:0,30,98:0:401:10	0/0:83,0:0:83:0,250,779:0:3340:83	1/1:0,11:11:11:143,33,0:451:0:0	0/0:70,0:0:70:0,211,725:0:2840:70	1/1:0,8:8:8:133,24,0:323:0:0	0/0:10,0:0:10:0,30,89:0:410:10	0/1:39,27:27:66:66,0,202:1050:1538:39	0/0:69,0:0:69:0,208,727:0:2777:69	0/0:33,0:0:33:0,99,313:0:1309:33	0/1:5,12:12:17:85,0,9:490:187:5	0/0:51,0:0:51:0,154,500:0:2021:51	0/0:29,7:7:36:0,54,215:268:1185:29	1/1:0,48:48:48:402,144,0:1935:0:0	0/1:40,32:32:72:81,0,121:1276:1591:40	0/0:24,0:0:24:0,72,537:0:959:24	0/0:102,0:0:102:0,307,962:0:4117:102	0/0:73,0:0:73:0,220,818:0:2947:73	1/1:0,46:46:46:482,138,0:1804:0:0	0/0:93,0:0:94:0,280,843:0:3705:93	0/1:31,27:27:58:77,0,75:1077:1226:31	0/1:11,14:14:25:44,0,24:567:432:11	0/0:87,0:0:87:0,262,849:0:3500:87	0/1:11,8:8:19:32,0,59:322:439:11	0/1:14,21:21:35:337,0,278:828:552:14	0/1:60,44:44:104:76,0,260:1771:2317:60	0/0:53,21:21:74:0,22,311:820:2165:53	0/0:105,0:0:105:0,316,1000:0:4214:105	1/1:0,25:25:25:279,75,0:1000:0:0	0/0:46,0:0:46:0,138,486:0:1821:46	0/0:69,0:0:69:0,208,700:0:2779:69	0/1:44,57:57:101:279,0,95:2263:1754:44	1/1:0,31:31:31:381,93,0:1260:0:0	0/0:31,0:0:31:0,93,320:0:1240:31	0/0:6,3:3:9:0,2,64:108:242:6	0/0:41,0:0:41:0,123,411:0:1660:41	0/0:55,0:0:55:0,166,551:0:2220:55	0/0:37,0:0:37:0,111,310:0:1500:37	0/1:29,24:24:53:111,0,238:965:1149:29	0/1:31,22:22:53:48,0,142:874:1240:31	0/1:68,30:30:98:101,0,337:1212:2722:68	0/0:120,0:0:120:0,361,1297:0:4769:120	0/0:4,0:0:4:0,12,35:0:142:4	0/1:25,17:17:42:94,0,206:691:1017:25	0/0:40,0:0:40:0,120,404:0:1586:40	1/1:0,61:61:61:705,184,0:2445:0:0	0/1:40,24:24:64:46,0,194:945:1611:40	0/0:43,0:0:43:0,129,900:0:1698:43	0/1:22,20:20:42:70,0,184:793:884:22	0/0:4,0:0:4:0,12,33:0:164:4	0/1:27,29:29:56:149,0,157:1095:1076:27	0/0:35,19:19:54:0,2,208:764:1427:35	0/1:23,22:22:45:108,0,139:887:934:23	1/1:0,33:33:33:357,99,0:1317:0:0	0/0:39,0:0:39:0,117,426:0:1570:39	0/0:32,0:0:32:0,96,271:0:1277:32	0/0:33,0:0:33:0,99,264:0:1322:33	0/0:29,0:0:29:0,87,245:0:1149:29	0/1:15,12:12:28:83,0,177:469:603:15	1/1:0,43:43:43:441,129,0:1720:0:0	0/1:107,74:74:181:198,0,610:2937:4263:107	0/1:24,22:22:46:67,0,182:861:951:24	0/1:19,13:13:32:14,0,79:533:770:19	0/1:21,9:9:30:3,0,168:369:836:21	1/1:0,44:44:44:465,132,0:1759:0:0	0/0:45,0:0:45:0,135,440:0:1804:45	1/1:0,60:60:60:567,181,0:2379:0:0	0/0:1,0:0:1:0,3,11:0:41:1	0/1:3,5:5:8:43,0,45:200:123:3	0/0:31,9:9:40:0,14,159:365:1271:31	0/1:28,19:19:47:103,0,119:773:1112:28	0/0:86,0:0:87:0,259,968:0:3445:86	1/1:0,39:39:39:386,117,0:1560:0:0	0/0:2,0:0:2:0,6,17:0:64:2	0/1:18,13:13:31:83,0,86:514:734:18	0/1:12,18:18:30:91,0,46:730:492:12	0/1:6,4:4:10:33,0,41:157:242:6	0/1:14,5:5:19:69,0,172:181:558:14	1/1:0,61:61:61:780,184,0:2444:0:0	0/0:93,0:0:93:0,280,959:0:3784:93	0/0:30,18:18:48:0,12,159:722:1191:30	1/1:2,11:11:13:143,21,0:418:82:2	0/0:83,0:0:83:0,250,898:0:3312:83	1/1:0,29:29:29:309,87,0:1153:0:0	0/0:151,0:0:151:0,455,1499:0:6076:151	0/0:4,0:0:4:0,12,33:0:164:4	0/0:85,0:0:85:0,256,855:0:3408:85	0/0:16,0:0:16:0,48,178:0:603:16	0/1:43,24:24:67:36,0,228:970:1686:43	0/1:33,22:22:55:42,0,219:881:1309:33	0/1:13,17:17:30:110,0,33:683:521:13	0/1:29,16:16:45:40,0,159:654:1145:29	0/0:3,0:0:3:0,9,66:0:114:3	0/1:21,38:38:59:180,0,41:1529:837:21	1/1:0,18:18:18:156,54,0:722:0:0	1/1:0,45:45:45:472,135,0:1799:0:0	0/0:19,3:3:22:0,40,139:123:775:19	0/0:35,4:4:39:0,79,317:164:1396:35	0/0:10,3:3:13:0,12,64:116:383:10	0/0:28,0:0:28:0,84,314:0:1140:28	0/1:23,23:23:46:213,0,72:906:925:23	0/1:14,10:10:24:1,0,42:410:570:14	0/1:22,37:37:59:239,0,153:1486:861:22	0/0:44,0:0:44:0,132,420:0:1788:44	0/0:95,0:0:95:0,286,932:0:3810:95	0/1:17,18:18:35:65,0,40:730:688:17	0/0:5,0:0:5:0,15,42:0:205:5	0/0:19,0:0:19:0,57,241:0:775:19	1/1:1,34:34:35:308,97,0:1351:32:1	0/0:16,0:0:16:0,48,147:0:630:16	0/0:12,0:0:12:0,36,223:0:478:12
29379987	439982	29379987_439982	A	T	130064	.	AB=0.45085;ABP=289.47;AC=75;AF=0.356656;AN=222;AO=12891;CIGAR=1X;DP=161356;DPB=68304;DPRA=0.881067;EPP=1008.35;EPPR=2608.56;GTI=150;LEN=1;MEANALT=1.01589;MQM=12.5144;MQMR=11.4371;NS=2112;NUMALT=1;ODDS=5.0471e-05;PAIRED=0.874253;PAIREDR=0.88074;PAO=0;PQA=0;PQR=0;PRO=0;PROBE=SNP|RAPIDGENOMICS_3404_06977;QA=509139;QR=1741881;RO=43468;RPL=4134;RPP=3603.12;RPPR=16681.5;RPR=8757;RUN=1;SAF=8316;SAP=2360.46;SAR=4575;SRF=26385;SRP=4325.53;SRR=17083;TYPE=snp;technology.illumina=1	GT:AD:AO:DP:PL:QA:QR:RO	1/1:0,59:59:59:698,178,0:2360:0:0	0/0:13,0:0:13:0,39,113:0:503:13	0/0:10,0:0:10:0,30,101:0:406:10	0/0:83,0:0:83:0,250,777:0:3344:83	1/1:0,10:10:10:106,30,0:410:0:0	0/0:71,0:0:71:0,214,733:0:2838:71	1/1:0,8:8:8:133,24,0:323:0:0	0/0:10,0:0:10:0,30,89:0:410:10	0/1:35,27:27:62:78,0,172:1050:1392:35	0/0:71,0:0:71:0,214,751:0:2835:71	0/0:33,0:0:33:0,99,314:0:1331:33	0/1:5,12:12:17:85,0,9:490:201:5	0/0:50,0:0:50:0,151,492:0:1970:50	0/0:29,7:7:36:0,54,214:268:1180:29	1/1:0,48:48:48:402,144,0:1935:0:0	0/1:42,32:32:74:75,0,133:1276:1678:42	0/0:23,0:0:23:0,69,485:0:885:23	0/0:103,0:0:103:0,310,980:0:4109:103	0/0:72,0:0:72:0,217,806:0:2917:72	1/1:0,46:46:46:482,138,0:1804:0:0	0/0:96,0:0:96:0,289,865:0:3823:96	0/1:31,27:27:58:77,0,75:1077:1235:31	0/1:11,14:14:25:44,0,34:567:443:11	0/0:87,0:0:87:0,262,848:0:3492:87	0/1:11,8:8:19:32,0,59:322:447:11	0/1:14,21:21:35:337,0,276:828:557:14	0/1:58,44:44:102:82,0,235:1771:2289:58	0/0:54,21:21:75:0,25,318:820:2194:54	0/0:99,0:0:99:0,298,934:0:3983:99	1/1:0,25:25:25:279,75,0:1000:0:0	0/0:46,0:0:46:0,138,487:0:1830:46	0/0:69,0:0:69:0,208,702:0:2769:69	0/1:44,57:57:101:279,0,95:2263:1761:44	1/1:0,31:31:31:381,93,0:1260:0:0	0/0:28,0:0:28:0,84,295:0:1129:28	0/0:6,3:3:9:0,2,64:108:232:6	0/0:39,0:0:39:0,117,391:0:1582:39	0/0:55,0:0:55:0,166,551:0:2199:55	0/0:38,0:0:38:0,114,340:0:1523:38	0/1:29,24:24:53:111,0,239:965:1176:29	0/1:30,22:22:52:51,0,116:874:1199:30	0/1:68,30:30:98:101,0,337:1212:2700:68	0/0:118,0:0:118:0,355,1247:0:4712:118	0/0:4,0:0:4:0,12,35:0:146:4	0/1:24,17:17:41:97,0,179:691:967:24	0/0:42,0:0:42:0,126,430:0:1678:42	1/1:0,61:61:61:705,184,0:2445:0:0	0/1:40,24:24:64:46,0,194:945:1602:40	0/0:42,0:0:42:0,126,854:0:1656:42	0/1:22,20:20:42:70,0,188:793:902:22	0/0:5,0:0:5:0,15,41:0:196:5	0/1:27,29:29:56:149,0,142:1095:1072:27	0/0:35,19:19:54:0,2,208:764:1416:35	0/1:22,22:22:44:111,0,132:887:902:22	1/1:0,33:33:33:357,99,0:1317:0:0	0/0:40,0:0:40:0,120,439:0:1606:40	0/0:32,0:0:32:0,96,271:0:1267:32	0/0:33,0:0:33:0,99,264:0:1337:33	0/0:27,0:0:27:0,81,229:0:1081:27	0/1:15,13:13:28:88,0,174:500:599:15	1/1:0,43:43:43:441,129,0:1720:0:0	0/1:100,74:74:174:219,0,431:2937:3957:100	0/1:23,22:22:45:70,0,177:861:935:23	0/1:19,13:13:32:14,0,79:533:756:19	0/1:21,9:9:30:3,0,170:369:831:21	1/1:0,44:44:44:465,132,0:1759:0:0	0/0:47,0:0:47:0,141,469:0:1852:47	1/1:0,59:59:60:560,178,0:2353:0:0	0/0:1,0:0:1:0,3,11:0:41:1	0/1:3,5:5:8:43,0,45:200:123:3	0/0:28,9:9:37:0,5,135:365:1148:28	0/1:28,19:19:47:103,0,115:773:1110:28	0/0:81,0:0:81:0,244,924:0:3232:81	1/1:0,39:39:39:386,117,0:1560:0:0	./.:.:.:.:.:.:.:.	0/1:18,13:13:31:83,0,86:514:738:18	0/1:13,18:18:31:88,0,51:730:533:13	0/1:6,4:4:10:33,0,40:157:234:6	0/1:13,5:5:18:72,0,141:181:508:13	1/1:0,61:61:61:780,184,0:2444:0:0	0/0:90,0:0:90:0,271,934:0:3632:90	0/0:30,18:18:48:0,12,158:722:1158:30	1/1:2,11:11:13:143,21,0:418:82:2	0/0:80,0:0:80:0,241,876:0:3183:80	1/1:0,29:29:29:309,87,0:1153:0:0	0/0:152,0:0:152:0,458,1512:0:6116:152	0/0:4,0:0:4:0,12,33:0:164:4	0/0:87,0:0:87:0,262,881:0:3491:87	0/0:15,0:0:15:0,45,170:0:552:15	0/1:39,24:24:63:48,0,197:970:1519:39	0/1:33,22:22:55:42,0,191:881:1291:33	0/1:12,17:17:29:113,0,27:683:492:12	0/1:29,16:16:45:40,0,155:654:1135:29	0/0:3,0:0:3:0,9,68:0:119:3	0/1:22,38:38:60:177,0,45:1529:865:22	1/1:0,18:18:18:156,54,0:722:0:0	1/1:0,45:45:45:472,135,0:1799:0:0	0/0:19,3:3:22:0,40,139:123:771:19	0/0:36,4:4:40:0,82,324:164:1404:36	0/0:10,3:3:13:0,12,64:116:368:10	0/0:28,0:0:28:0,84,314:0:1128:28	0/1:23,23:23:46:213,0,72:906:939:23	0/1:14,10:10:24:1,0,42:410:558:14	0/1:22,37:37:59:239,0,161:1486:890:22	0/0:44,0:0:44:0,132,420:0:1796:44	0/0:94,0:0:94:0,283,920:0:3793:94	0/1:17,18:18:35:65,0,40:730:689:17	0/0:5,0:0:5:0,15,42:0:205:5	0/0:19,0:0:19:0,57,230:0:760:19	1/1:1,34:34:35:308,97,0:1351:41:1	0/0:16,0:0:16:0,48,147:0:630:16	0/0:12,0:0:12:0,36,216:0:460:12
29379987	439987	29379987_439987	A	T	118717	.	AB=0.439177;ABP=409.011;AC=74;AF=0.355418;AN=222;AO=11802;CIGAR=1X;DP=152818;DPB=64024;DPRA=0.850575;EPP=845.62;EPPR=2882.47;GTI=170;LEN=1;MEANALT=1.00896;MQM=12.4913;MQMR=11.4515;NS=2112;NUMALT=1;ODDS=0.00858125;PAIRED=0.876123;PAIREDR=0.882632;PAO=0;PQA=0;PQR=0;PRO=0;PROBE=SNP|RAPIDGENOMICS_3404_06977;QA=468258;QR=1684203;RO=41766;RPL=3762;RPP=3370.3;RPPR=17498.2;RPR=8040;RUN=1;SAF=7827;SAP=2733.06;SAR=3975;SRF=25639;SRP=4707.09;SRR=16127;TYPE=snp;technology.illumina=1	GT:AD:AO:DP:PL:QA:QR:RO	1/1:0,53:53:53:640,160,0:2131:0:0	0/0:12,0:0:12:0,36,106:0:488:12	0/0:10,0:0:10:0,30,101:0:406:10	0/0:76,0:0:76:0,229,723:0:3102:76	1/1:0,10:10:10:106,30,0:404:0:0	0/0:71,0:0:71:0,214,732:0:2903:71	1/1:0,7:7:7:130,21,0:281:0:0	0/0:11,0:0:11:0,33,102:0:451:11	0/1:35,24:24:59:65,0,181:968:1373:35	0/0:70,0:0:70:0,211,753:0:2809:70	0/0:32,0:0:32:0,96,307:0:1312:32	0/1:5,12:12:17:85,0,10:488:205:5	0/0:45,0:0:45:0,135,443:0:1799:45	0/0:29,5:5:34:0,64,231:205:1181:29	1/1:0,44:44:44:372,132,0:1793:0:0	0/1:45,27:27:72:37,0,161:1080:1801:45	0/0:24,0:0:24:0,72,531:0:941:24	0/0:103,0:0:103:0,310,978:0:4135:103	0/0:76,0:0:76:0,229,855:0:3044:76	1/1:0,46:46:46:482,138,0:1850:0:0	0/0:86,0:0:86:0,259,790:0:3477:86	0/1:30,25:25:55:70,0,75:1007:1203:30	0/1:9,12:12:21:40,0,31:484:369:9	0/0:88,0:0:88:0,265,856:0:3569:88	0/1:10,8:8:18:35,0,54:323:406:10	0/1:14,19:19:33:312,0,279:749:539:14	0/1:59,42:42:101:64,0,268:1676:2381:59	0/0:51,13:13:64:0,75,377:500:2075:51	0/0:99,0:0:99:0,298,938:0:4021:99	1/1:0,22:22:22:248,66,0:887:0:0	0/0:40,0:0:40:0,120,421:0:1592:40	0/0:66,0:0:66:0,199,696:0:2685:66	0/1:44,35:35:79:117,0,170:1419:1766:44	1/1:0,31:31:31:381,93,0:1248:0:0	0/0:28,0:0:28:0,84,292:0:1094:28	0/0:6,3:3:9:0,2,64:119:246:6	0/0:37,0:0:37:0,111,371:0:1501:37	0/0:53,0:0:53:0,160,534:0:2148:53	0/0:38,0:0:38:0,114,341:0:1521:38	0/1:29,23:23:52:106,0,239:927:1162:29	0/1:29,22:22:51:53,0,134:854:1185:29	0/1:66,28:28:94:83,0,379:1132:2664:66	0/0:109,0:0:109:0,328,1137:0:4385:109	0/0:2,0:0:2:0,6,19:0:82:2	0/1:23,17:17:40:100,0,174:687:925:23	0/0:34,0:0:34:0,102,366:0:1373:34	1/1:0,51:51:51:540,154,0:2015:0:0	0/1:41,23:23:64:39,0,201:908:1651:41	0/0:40,0:0:40:0,120,828:0:1606:40	0/1:22,18:18:40:62,0,193:731:890:22	0/0:5,0:0:5:0,15,41:0:201:5	0/1:26,28:28:54:144,0,139:1093:1058:26	0/0:35,19:19:54:0,2,208:760:1413:35	0/1:23,18:18:41:74,0,177:708:921:23	1/1:0,29:29:29:313,87,0:1153:0:0	0/0:37,0:0:37:0,111,415:0:1505:37	0/0:30,0:0:30:0,90,255:0:1213:30	0/0:33,0:0:33:0,99,264:0:1353:33	0/0:22,0:0:22:0,66,183:0:898:22	0/1:9,10:10:19:56,0,155:378:369:9	1/1:0,43:43:43:438,129,0:1708:0:0	0/1:88,74:74:162:256,0,372:2943:3559:88	0/1:23,21:21:45:45,0,177:829:915:23	0/1:18,11:11:29:7,0,80:450:720:18	0/1:18,9:9:27:12,0,155:354:725:18	1/1:0,42:42:42:455,126,0:1656:0:0	0/0:45,0:0:45:0,135,462:0:1828:45	1/1:0,54:54:54:522,163,0:2171:0:0	0/0:1,0:0:1:0,3,11:0:41:1	0/1:3,5:5:8:43,0,42:196:110:3	0/0:28,9:9:37:0,5,135:367:1144:28	0/1:28,17:17:45:91,0,121:696:1122:28	0/0:77,0:0:77:0,232,827:0:3095:77	1/1:0,34:34:34:329,102,0:1351:0:0	./.:.:.:.:.:.:.:.	0/1:18,13:13:31:81,0,85:506:730:18	0/1:13,18:18:31:84,0,51:716:529:13	0/1:7,3:3:10:6,0,51:123:268:7	0/1:14,5:5:19:66,0,174:191:548:14	1/1:0,52:52:52:709,157,0:2108:0:0	0/0:89,0:0:89:0,268,928:0:3591:89	0/0:31,17:17:48:0,20,182:691:1263:31	1/1:2,7:7:9:90,9,0:284:82:2	0/0:77,0:0:77:0,232,850:0:3076:77	1/1:0,29:29:29:310,87,0:1161:0:0	0/0:153,0:0:153:0,461,1539:0:6196:153	0/0:4,0:0:4:0,12,33:0:164:4	0/0:89,0:0:89:0,268,908:0:3576:89	0/0:12,0:0:12:0,36,144:0:443:12	0/1:33,24:24:57:66,0,164:969:1336:33	0/1:31,19:19:50:28,0,193:765:1239:31	0/1:13,17:17:30:110,0,33:688:524:13	0/0:29,12:12:41:0,22,196:490:1167:29	0/0:3,0:0:3:0,9,69:0:123:3	0/1:17,38:38:55:192,0,23:1542:693:17	1/1:0,14:14:14:127,42,0:563:0:0	1/1:0,38:38:38:393,114,0:1543:0:0	0/0:19,3:3:22:0,40,139:122:766:19	0/0:35,2:2:37:0,89,330:80:1395:35	0/0:12,3:3:15:0,18,78:121:488:12	0/0:27,0:0:27:0,81,299:0:1057:27	0/1:23,23:23:46:214,0,65:930:920:23	0/1:11,10:10:21:10,0,27:410:428:11	0/1:24,33:33:57:191,0,191:1317:980:24	0/0:44,0:0:44:0,132,417:0:1791:44	0/0:82,0:0:82:0,247,793:0:3325:82	0/1:17,18:18:35:63,0,40:709:684:17	0/0:12,0:0:12:0,36,115:0:452:12	0/0:19,0:0:19:0,57,240:0:761:19	1/1:1,34:34:35:308,97,0:1344:41:1	0/0:20,0:0:20:0,60,191:0:772:20	0/0:13,0:0:13:0,39,266:0:525:13
29379987	439988	29379987_439988	A	T	118045	.	AB=0.437718;ABP=428.76;AC=74;AF=0.352632;AN=222;AO=11797;CIGAR=1X;DP=153916;DPB=64486;DPRA=0.863145;EPP=845.189;EPPR=3211.1;GTI=176;LEN=1;MEANALT=1.01195;MQM=12.4937;MQMR=11.4487;NS=2112;NUMALT=1;ODDS=0.000752497;PAIRED=0.875985;PAIREDR=0.88438;PAO=0;PQA=0;PQR=0;PRO=0;PROBE=SNP|RAPIDGENOMICS_3404_06977;QA=468088;QR=1698852;RO=42233;RPL=3676;RPP=3639.87;RPPR=17537.6;RPR=8121;RUN=1;SAF=7825;SAP=2735.64;SAR=3972;SRF=25964;SRP=4835.8;SRR=16269;TYPE=snp;technology.illumina=1	GT:AD:AO:DP:PL:QA:QR:RO	1/1:6,53:53:59:581,119,0:2131:242:6	0/0:12,0:0:12:0,36,106:0:488:12	0/0:10,0:0:10:0,30,102:0:402:10	0/0:76,0:0:76:0,229,722:0:3100:76	1/1:1,10:10:11:98,25,0:404:41:1	0/0:71,0:0:71:0,214,733:0:2890:71	1/1:0,7:7:7:130,21,0:281:0:0	0/0:11,0:0:11:0,33,102:0:451:11	0/1:30,25:25:55:86,0,155:1005:1217:30	0/0:69,0:0:69:0,208,745:0:2785:69	0/0:32,0:0:32:0,96,307:0:1312:32	0/1:5,12:12:17:85,0,10:488:205:5	0/0:47,0:0:47:0,141,466:0:1889:47	0/0:29,5:5:34:0,64,231:205:1163:29	1/1:0,44:44:44:372,132,0:1793:0:0	0/1:45,27:27:72:37,0,161:1080:1776:45	0/0:21,0:0:21:0,63,436:0:825:21	0/0:103,0:0:103:0,310,979:0:4156:103	0/0:76,0:0:76:0,229,849:0:3010:76	1/1:0,46:46:46:482,138,0:1850:0:0	0/0:85,0:0:85:0,256,784:0:3459:85	0/1:30,25:25:55:70,0,76:1007:1212:30	0/1:10,12:12:22:37,0,34:484:392:10	0/0:88,0:0:88:0,265,857:0:3558:88	0/1:10,8:8:18:35,0,54:323:402:10	0/1:15,19:19:34:309,0,278:749:569:15	0/1:62,42:42:104:55,0,291:1676:2508:62	0/0:51,13:13:64:0,75,377:500:2053:51	0/0:99,0:0:99:0,298,936:0:4011:99	1/1:0,22:22:22:248,66,0:887:0:0	0/0:37,0:0:37:0,111,391:0:1461:37	0/0:67,0:0:67:0,202,705:0:2689:67	0/1:51,35:35:86:96,0,243:1419:1988:51	1/1:3,31:31:34:357,79,0:1248:110:3	0/0:28,0:0:28:0,84,292:0:1103:28	0/0:6,3:3:9:0,2,64:119:232:6	0/0:38,0:0:38:0,114,351:0:1522:38	0/0:53,0:0:53:0,160,535:0:2138:53	0/0:37,0:0:37:0,111,330:0:1481:37	0/1:29,23:23:52:106,0,230:927:1171:29	0/1:29,22:22:51:53,0,133:854:1171:29	0/1:66,28:28:94:83,0,379:1132:2673:66	0/0:107,0:0:107:0,322,1083:0:4307:107	0/0:2,0:0:2:0,6,19:0:82:2	0/1:22,17:17:39:103,0,169:687:902:22	0/0:34,0:0:34:0,102,366:0:1378:34	1/1:5,51:51:56:485,114,0:2015:160:5	0/1:42,23:23:65:36,0,227:908:1674:42	0/0:40,0:0:40:0,120,827:0:1591:40	0/1:22,18:18:40:62,0,192:731:885:22	0/0:5,0:0:5:0,15,41:0:205:5	0/1:26,28:28:54:144,0,139:1093:1024:26	0/0:35,19:19:54:0,2,208:760:1422:35	0/1:23,18:18:41:74,0,178:708:935:23	1/1:0,29:29:29:313,87,0:1153:0:0	0/0:37,0:0:37:0,111,416:0:1517:37	0/0:30,0:0:30:0,90,255:0:1212:30	0/0:33,0:0:33:0,99,264:0:1353:33	0/0:22,0:0:22:0,66,183:0:902:22	0/1:12,10:10:22:47,0,199:378:475:12	1/1:0,43:43:43:438,129,0:1708:0:0	0/1:83,74:74:157:271,0,346:2943:3351:83	0/1:24,21:21:45:44,0,182:829:949:24	0/1:18,11:11:29:7,0,80:450:730:18	0/1:18,9:9:27:12,0,158:354:725:18	1/1:8,42:42:50:390,85,0:1656:310:8	0/0:45,0:0:45:0,135,461:0:1805:45	1/1:4,54:54:58:489,141,0:2171:142:4	0/0:1,0:0:1:0,3,11:0:41:1	0/1:3,5:5:8:43,0,44:196:119:3	0/0:28,9:9:37:0,5,135:367:1132:28	0/1:30,17:17:47:85,0,137:696:1204:30	0/0:78,0:0:78:0,235,854:0:3164:78	1/1:3,34:34:37:285,68,0:1351:105:3	./.:.:.:.:.:.:.:.	0/1:18,13:13:31:81,0,84:506:729:18	0/1:14,18:18:32:81,0,54:716:570:14	0/1:6,3:3:9:9,0,44:123:246:6	0/1:14,5:5:19:66,0,161:191:547:14	1/1:1,52:52:53:700,151,0:2108:41:1	0/0:89,0:0:89:0,268,926:0:3573:89	0/0:32,17:17:49:0,23,191:691:1300:32	1/1:3,7:7:10:78,0,0:284:123:3	0/0:77,0:0:77:0,232,844:0:3072:77	1/1:0,29:29:29:310,87,0:1161:0:0	0/0:151,0:0:151:0,455,1497:0:6167:151	0/0:4,0:0:4:0,12,33:0:164:4	0/0:86,0:0:86:0,259,877:0:3431:86	0/0:12,0:0:12:0,36,145:0:460:12	0/1:33,24:24:57:66,0,164:969:1336:33	0/1:30,19:19:49:31,0,176:765:1184:30	0/1:13,17:17:30:110,0,33:688:533:13	0/0:29,12:12:41:0,22,197:490:1175:29	0/0:3,0:0:3:0,9,66:0:114:3	0/1:17,38:38:55:192,0,22:1542:693:17	1/1:0,14:14:14:127,42,0:563:0:0	1/1:0,38:38:38:393,114,0:1543:0:0	0/0:19,3:3:22:0,40,139:122:752:19	0/0:35,2:2:37:0,89,321:80:1386:35	0/0:12,3:3:15:0,18,78:121:492:12	0/0:25,0:0:25:0,75,244:0:1021:25	0/1:23,23:23:46:214,0,72:930:935:23	0/1:11,10:10:21:10,0,27:410:433:11	0/1:24,33:33:57:191,0,184:1317:962:24	0/0:44,0:0:44:0,132,419:0:1769:44	0/0:78,0:0:78:0,235,739:0:3169:78	0/1:17,18:18:35:63,0,40:709:679:17	0/0:12,0:0:12:0,36,115:0:480:12	0/0:19,0:0:19:0,57,240:0:771:19	1/1:1,34:34:35:308,97,0:1344:37:1	0/0:19,0:0:19:0,57,181:0:761:19	0/0:13,0:0:13:0,39,256:0:507:13
29379987	439989	29379987_439989	A	T	118184	.	AB=0.438651;ABP=414.921;AC=75;AF=0.356347;AN=222;AO=11801;CIGAR=1X;DP=152598;DPB=63784;DPRA=0.858125;EPP=871.881;EPPR=3392.25;GTI=175;LEN=1;MEANALT=1.00795;MQM=12.4946;MQMR=11.4447;NS=2112;NUMALT=1;ODDS=0.00989579;PAIRED=0.875943;PAIREDR=0.88567;PAO=0;PQA=0;PQR=0;PRO=0;PROBE=SNP|RAPIDGENOMICS_3404_06977;QA=468266;QR=1670584;RO=41529;RPL=3581;RPP=3962.91;RPPR=16308.5;RPR=8220;RUN=1;SAF=7827;SAP=2734.71;SAR=3974;SRF=25798;SRP=5302.12;SRR=15731;TYPE=snp;technology.illumina=1	GT:AD:AO:DP:PL:QA:QR:RO	1/1:0,53:53:53:640,160,0:2131:0:0	0/0:12,0:0:12:0,36,106:0:492:12	0/0:10,0:0:10:0,30,102:0:402:10	0/0:76,0:0:76:0,229,723:0:3104:76	1/1:1,10:10:11:98,25,0:404:41:1	0/0:71,0:0:71:0,214,733:0:2874:71	1/1:0,7:7:7:130,21,0:281:0:0	0/0:11,0:0:11:0,33,102:0:451:11	0/1:31,24:24:55:77,0,164:968:1250:31	0/0:70,0:0:70:0,211,752:0:2814:70	0/0:32,0:0:32:0,96,307:0:1299:32	0/1:5,12:12:17:85,0,10:488:205:5	0/0:47,0:0:47:0,141,466:0:1888:47	0/0:29,5:5:34:0,64,231:205:1159:29	1/1:0,44:44:44:372,132,0:1793:0:0	0/1:41,27:27:68:49,0,141:1080:1632:41	0/0:19,0:0:19:0,57,362:0:735:19	0/0:102,0:0:102:0,307,962:0:4093:102	0/0:75,0:0:75:0,226,851:0:2995:75	1/1:0,46:46:46:482,138,0:1850:0:0	0/0:84,0:0:84:0,253,774:0:3360:84	0/1:28,25:25:53:76,0,66:1007:1144:28	0/1:10,12:12:22:37,0,34:484:396:10	0/0:88,0:0:88:0,265,856:0:3575:88	0/1:11,8:8:19:32,0,58:323:443:11	0/1:14,19:19:33:312,0,251:749:548:14	0/1:62,42:42:104:55,0,292:1676:2492:62	0/0:51,13:13:64:0,75,377:500:2055:51	0/0:98,0:0:98:0,295,925:0:3946:98	1/1:0,22:22:22:248,66,0:887:0:0	0/0:37,0:0:37:0,111,393:0:1449:37	0/0:62,0:0:62:0,187,660:0:2490:62	0/1:42,35:35:77:123,0,167:1419:1677:42	1/1:4,31:31:35:338,62,0:1248:145:4	0/0:23,0:0:23:0,69,236:0:939:23	0/1:5,3:3:8:1,0,34:119:205:5	0/0:40,0:0:40:0,120,388:0:1599:40	0/0:53,0:0:53:0,160,532:0:2148:53	0/0:38,0:0:38:0,114,338:0:1504:38	0/1:29,23:23:52:106,0,241:927:1167:29	0/1:28,22:22:50:56,0,124:854:1123:28	0/1:66,28:28:94:83,0,380:1132:2657:66	0/0:111,0:0:111:0,334,1150:0:4459:111	0/0:2,0:0:2:0,6,19:0:78:2	0/1:23,17:17:40:100,0,174:687:926:23	0/0:34,0:0:34:0,102,366:0:1378:34	1/1:0,51:51:51:540,154,0:2015:0:0	0/1:41,23:23:64:39,0,217:908:1600:41	0/0:36,0:0:36:0,108,772:0:1432:36	0/1:22,18:18:40:62,0,190:731:885:22	0/0:5,0:0:5:0,15,41:0:205:5	0/1:26,28:28:54:144,0,138:1093:1041:26	0/1:34,19:19:53:1,0,193:760:1386:34	0/1:23,18:18:41:74,0,178:708:935:23	1/1:1,29:29:30:284,61,0:1153:32:1	0/0:37,0:0:37:0,111,416:0:1508:37	0/0:30,0:0:30:0,90,255:0:1212:30	0/0:33,0:0:33:0,99,264:0:1345:33	0/0:22,0:0:22:0,66,183:0:902:22	0/1:9,10:10:19:56,0,154:378:365:9	1/1:0,43:43:43:438,129,0:1708:0:0	0/1:86,74:74:160:262,0,360:2943:3496:86	0/1:22,21:21:43:50,0,177:829:875:22	0/0:21,11:11:32:0,2,94:450:847:21	0/1:18,9:9:27:12,0,155:354:716:18	1/1:9,42:42:51:382,80,0:1656:333:9	0/0:41,0:0:41:0,123,410:0:1658:41	1/1:1,54:54:55:513,157,0:2171:41:1	0/0:1,0:0:1:0,3,11:0:41:1	0/1:3,5:5:8:43,0,44:196:115:3	0/0:28,9:9:37:0,5,135:367:1132:28	0/1:28,17:17:45:91,0,125:696:1126:28	0/0:77,0:0:77:0,232,842:0:3111:77	1/1:0,34:34:34:329,102,0:1351:0:0	./.:.:.:.:.:.:.:.	0/1:18,13:13:31:81,0,84:506:721:18	0/1:14,18:18:32:81,0,54:716:570:14	0/1:7,3:3:10:6,0,51:123:264:7	0/1:13,5:5:18:69,0,130:191:484:13	1/1:0,52:52:52:709,157,0:2108:0:0	0/0:90,0:0:90:0,271,935:0:3605:90	0/0:32,17:17:49:0,23,191:691:1286:32	1/1:3,7:7:10:78,0,0:284:123:3	0/0:78,0:0:78:0,235,861:0:3136:78	1/1:2,29:29:31:275,59,0:1161:78:2	0/0:152,0:0:152:0,458,1506:0:6136:152	0/0:4,0:0:4:0,12,33:0:164:4	0/0:85,0:0:85:0,256,869:0:3409:85	0/0:12,0:0:12:0,36,147:0:467:12	0/1:33,24:24:57:66,0,164:969:1316:33	0/1:31,19:19:50:28,0,200:765:1227:31	0/1:13,17:17:30:110,0,33:688:515:13	0/0:29,12:12:41:0,22,197:490:1166:29	0/0:3,0:0:3:0,9,68:0:119:3	0/1:19,38:38:57:186,0,49:1542:767:19	1/1:0,14:14:14:127,42,0:563:0:0	1/1:2,38:38:40:348,75,0:1543:69:2	0/0:18,3:3:21:0,37,130:122:734:18	0/0:36,2:2:38:0,92,339:80:1450:36	0/0:12,3:3:15:0,18,78:121:483:12	0/0:25,0:0:25:0,75,244:0:1003:25	0/1:23,23:23:46:214,0,71:930:930:23	0/1:10,10:10:20:13,0,23:410:410:10	0/1:24,33:33:57:191,0,191:1317:971:24	0/0:44,0:0:44:0,132,420:0:1790:44	0/0:78,0:0:78:0,235,738:0:3125:78	0/1:17,18:18:35:63,0,40:709:689:17	0/0:12,0:0:12:0,36,115:0:480:12	0/0:19,0:0:19:0,57,240:0:761:19	1/1:1,34:34:35:308,97,0:1344:27:1	0/0:20,0:0:20:0,60,191:0:794:20	0/0:13,0:0:13:0,39,266:0:512:13
29379987	439990	29379987_439990	A	T	119119	.	AB=0.438208;ABP=421.379;AC=75;AF=0.357895;AN=222;AO=11809;CIGAR=1X;DP=151707;DPB=63341;DPRA=0.864957;EPP=808.536;EPPR=3222.56;GTI=167;LEN=1;MEANALT=1.00695;MQM=12.4878;MQMR=11.4297;NS=2112;NUMALT=1;ODDS=0.00916962;PAIRED=0.876111;PAIREDR=0.886387;PAO=0;PQA=0;PQR=0;PRO=0;PROBE=SNP|RAPIDGENOMICS_3404_06977;QA=468514;QR=1649974;RO=41087;RPL=3532;RPP=4143.14;RPPR=16190.4;RPR=8277;RUN=1;SAF=7832;SAP=2735.7;SAR=3977;SRF=25662;SRP=5541.55;SRR=15425;TYPE=snp;technology.illumina=1	GT:AD:AO:DP:PL:QA:QR:RO	1/1:0,53:53:53:640,160,0:2131:0:0	0/0:12,0:0:12:0,36,106:0:488:12	0/0:10,0:0:10:0,30,102:0:402:10	0/0:76,0:0:76:0,229,722:0:3082:76	1/1:1,10:10:11:98,25,0:404:41:1	0/0:71,0:0:71:0,214,732:0:2867:71	1/1:0,7:7:7:130,21,0:281:0:0	0/0:11,0:0:11:0,33,102:0:442:11	0/1:31,24:24:55:77,0,163:968:1254:31	0/0:67,0:0:67:0,202,722:0:2708:67	0/0:32,0:0:32:0,96,307:0:1303:32	1/1:5,12:12:17:86,1,0:488:186:5	0/0:46,0:0:46:0,138,457:0:1848:46	0/0:27,5:5:32:0,58,215:205:1090:27	1/1:0,44:44:44:372,132,0:1793:0:0	0/1:41,27:27:68:49,0,141:1080:1638:41	0/0:20,0:0:20:0,60,414:0:785:20	0/0:103,0:0:103:0,310,990:0:4179:103	0/0:76,0:0:76:0,229,845:0:2982:76	1/1:0,46:46:46:482,138,0:1850:0:0	0/0:81,0:0:81:0,244,746:0:3243:81	0/1:30,25:25:55:70,0,76:1007:1186:30	0/1:10,12:12:22:37,0,33:484:370:10	0/0:89,0:0:89:0,268,864:0:3542:89	0/1:11,8:8:19:32,0,58:323:430:11	0/1:13,19:19:32:315,0,225:749:521:13	0/1:63,42:42:105:52,0,288:1676:2489:63	0/0:49,13:13:62:0,69,358:500:1978:49	0/0:98,0:0:98:0,295,906:0:3928:98	1/1:0,22:22:22:248,66,0:887:0:0	0/0:36,0:0:36:0,108,389:0:1403:36	0/0:60,0:0:60:0,181,642:0:2417:60	0/1:39,35:35:74:132,0,150:1419:1564:39	1/1:4,31:31:35:331,56,0:1248:155:4	0/0:23,0:0:23:0,69,233:0:918:23	0/1:5,3:3:8:1,0,36:119:201:5	0/0:39,0:0:39:0,117,383:0:1574:39	0/0:52,0:0:52:0,157,527:0:2083:52	0/0:38,0:0:38:0,114,341:0:1519:38	0/1:29,23:23:52:106,0,241:927:1176:29	0/1:30,22:22:52:50,0,135:854:1221:30	0/1:66,28:28:94:83,0,380:1132:2653:66	0/0:110,0:0:110:0,331,1140:0:4397:110	0/0:2,0:0:2:0,6,19:0:82:2	0/1:23,17:17:40:100,0,174:687:926:23	0/0:34,0:0:34:0,102,366:0:1367:34	1/1:0,51:51:51:540,154,0:2015:0:0	0/1:42,23:23:65:36,0,225:908:1663:42	0/0:36,0:0:36:0,108,770:0:1423:36	0/1:22,18:18:40:62,0,192:731:886:22	0/0:5,0:0:5:0,15,41:0:205:5	0/1:26,28:28:54:144,0,138:1093:1012:26	0/0:34,18:18:53:0,4,198:728:1368:34	0/1:23,18:18:41:74,0,177:708:917:23	1/1:1,29:29:30:282,59,0:1153:41:1	0/0:37,0:0:37:0,111,416:0:1492:37	0/0:29,0:0:29:0,87,245:0:1171:29	0/0:33,0:0:33:0,99,264:0:1339:33	0/0:22,0:0:22:0,66,183:0:881:22	0/1:9,10:10:19:56,0,152:378:360:9	1/1:0,43:43:43:438,129,0:1708:0:0	0/1:91,74:74:165:247,0,400:2943:3652:91	0/1:21,21:21:42:53,0,153:829:795:21	0/0:21,11:11:32:0,2,95:450:857:21	0/1:17,9:9:26:15,0,153:354:693:17	1/1:10,42:42:52:374,75,0:1656:388:10	0/0:41,0:0:41:0,123,429:0:1654:41	1/1:1,54:54:55:513,157,0:2171:41:1	0/0:1,0:0:1:0,3,11:0:41:1	0/1:3,5:5:8:43,0,44:196:101:3	0/0:28,9:9:37:0,5,135:367:1119:28	0/1:25,17:17:42:100,0,85:696:990:25	0/0:78,0:0:78:0,235,855:0:3081:78	1/1:0,34:34:34:329,102,0:1351:0:0	./.:.:.:.:.:.:.:.	0/1:17,13:13:30:84,0,62:506:689:17	0/1:14,18:18:32:81,0,54:716:565:14	0/1:7,3:3:10:6,0,48:123:273:7	0/1:14,5:5:19:66,0,170:191:535:14	1/1:0,52:52:52:709,157,0:2108:0:0	0/0:89,0:0:89:0,268,921:0:3565:89	0/0:31,17:17:48:0,20,180:691:1251:31	1/1:3,7:7:10:78,0,0:284:123:3	0/0:81,0:0:81:0,244,887:0:3210:81	1/1:2,29:29:31:275,59,0:1161:82:2	0/0:152,0:0:152:0,458,1520:0:6144:152	0/0:4,0:0:4:0,12,33:0:164:4	0/0:82,0:0:82:0,247,844:0:3270:82	0/0:12,0:0:12:0,36,147:0:447:12	0/1:37,24:24:61:54,0,192:969:1487:37	0/1:30,19:19:49:31,0,176:765:1175:30	0/1:13,17:17:30:110,0,33:688:533:13	0/0:29,12:12:41:0,22,197:490:1171:29	0/0:3,0:0:3:0,9,69:0:123:3	0/1:19,38:38:57:186,0,43:1542:761:19	1/1:0,14:14:14:127,42,0:563:0:0	1/1:1,38:38:39:374,98,0:1543:41:1	0/0:19,3:3:22:0,40,139:122:763:19	0/0:36,2:2:38:0,92,332:80:1448:36	0/0:11,3:3:14:0,15,69:121:447:11	0/0:25,0:0:25:0,75,244:0:1007:25	0/1:23,23:23:46:214,0,71:930:939:23	0/1:10,10:10:20:13,0,23:410:397:10	0/1:23,33:33:56:194,0,159:1317:908:23	0/0:44,0:0:44:0,132,417:0:1770:44	0/0:77,0:0:77:0,232,708:0:3063:77	0/1:17,18:18:35:63,0,40:709:681:17	0/0:10,0:0:10:0,30,78:0:402:10	0/0:19,0:0:19:0,57,236:0:744:19	1/1:1,34:34:35:308,97,0:1344:37:1	0/0:20,0:0:20:0,60,191:0:794:20	0/0:13,0:0:13:0,39,258:0:502:13
29379987	492741	29379987_492741	A	T	206826	.	AB=0.489509;ABP=17.135;AC=81;AF=0.392879;AN=224;AO=15075;CIGAR=1X;DP=168561;DPB=73063;DPRA=0.981576;EPP=537.895;EPPR=817.062;GTI=62;LEN=1;MEANALT=1.00593;MQM=13.113;MQMR=11.4882;NS=2112;NUMALT=1;ODDS=0.0031378;PAIRED=0.8467;PAIREDR=0.878096;PAO=0;PQA=0;PQR=0;PRO=0;PROBE=SNP|RAPIDGENOMICS_3404_06976;QA=598643;QR=1666575;RO=41746;RPL=8448;RPP=480.668;RPPR=297.651;RPR=6627;RUN=1;SAF=6848;SAP=276.931;SAR=8227;SRF=19380;SRP=466.798;SRR=22366;TYPE=snp;technology.illumina=1	GT:AD:AO:DP:PL:QA:QR:RO	1/1:0,41:41:41:376,123,0:1624:0:0	0/0:23,3:3:26:0,45,190:109:909:23	0/0:31,0:0:31:0,93,268:0:1231:31	0/0:114,0:0:114:0,343,1115:0:4604:114	1/1:0,16:16:16:248,48,0:620:0:0	0/0:38,0:0:38:0,114,411:0:1537:38	1/1:0,13:13:13:304,39,0:516:0:0	0/0:16,0:0:16:0,48,190:0:652:16	0/1:29,23:23:52:63,0,129:926:1181:29	0/0:93,0:0:93:0,280,955:0:3733:93	0/0:8,0:0:8:0,24,133:0:328:8	0/1:29,27:27:56:95,0,98:1103:1181:29	0/0:47,0:0:47:0,141,489:0:1896:47	0/1:6,6:6:12:14,0,3:246:242:6	1/1:0,68:68:68:676,205,0:2732:0:0	0/1:57,80:80:137:604,0,144:3197:2311:57	0/0:11,0:0:11:0,33,224:0:451:11	0/0:172,0:0:172:0,518,1877:0:6883:172	0/0:63,0:0:63:0,190,632:0:2512:63	1/1:0,59:59:59:544,178,0:2397:0:0	0/0:49,0:0:49:0,148,484:0:1936:49	1/1:28,61:61:89:377,3,0:2440:1140:28	0/1:17,10:10:27:53,0,114:358:697:17	0/0:133,0:0:133:0,400,1514:0:5295:133	1/1:2,10:10:12:98,21,0:379:82:2	0/1:20,26:26:46:272,0,381:1013:816:20	0/1:19,32:32:51:245,0,116:1262:766:19	0/1:29,33:33:62:123,0,107:1341:1172:29	0/0:78,0:0:78:0,235,735:0:3145:78	1/1:0,50:50:50:421,151,0:1977:0:0	0/0:33,0:0:33:0,99,365:0:1307:33	0/0:31,0:0:31:0,93,336:0:1250:31	0/1:27,59:59:86:493,0,171:2383:1095:27	1/1:0,40:40:40:359,120,0:1606:0:0	0/0:75,0:0:75:0,226,817:0:3045:75	0/0:9,0:0:9:0,27,217:0:369:9	0/0:38,0:0:38:0,114,486:0:1518:38	0/0:43,0:0:43:0,129,439:0:1724:43	0/0:16,0:0:16:0,48,171:0:625:16	0/1:37,48:48:85:198,0,130:1896:1483:37	0/1:33,34:34:67:153,0,117:1368:1294:33	1/1:17,47:47:64:298,51,0:1902:697:17	0/0:65,0:0:65:0,196,694:0:2563:65	0/0:9,0:0:9:0,27,88:0:361:9	0/0:46,21:21:67:0,6,290:852:1845:46	0/0:22,0:0:22:0,66,207:0:881:22	1/1:0,56:56:56:580,169,0:2248:0:0	0/1:50,36:36:86:57,0,298:1464:1980:50	0/0:30,0:0:30:0,90,801:0:1176:30	0/1:28,23:23:51:111,0,145:917:1140:28	1/1:0,5:5:5:80,15,0:205:0:0	0/1:34,28:28:62:134,0,235:1131:1338:34	0/1:52,31:31:83:55,0,243:1245:2080:52	0/1:22,16:16:38:188,0,181:629:865:22	1/1:0,71:71:71:742,214,0:2878:0:0	0/0:82,0:0:82:0,247,785:0:3332:82	0/0:43,0:0:43:0,129,387:0:1712:43	0/0:52,0:0:52:0,157,500:0:2026:52	0/0:45,0:0:45:0,135,456:0:1787:45	0/1:9,9:9:18:41,0,28:369:365:9	1/1:0,36:36:36:475,108,0:1444:0:0	0/1:84,81:81:165:311,0,474:3283:3351:84	0/1:53,42:42:95:90,0,205:1662:2118:53	0/1:26,32:32:58:165,0,132:1292:1062:26	0/1:10,9:9:19:47,0,23:361:379:10	1/1:0,38:38:38:376,114,0:1509:0:0	0/0:69,0:0:69:0,208,897:0:2733:69	1/1:0,50:50:50:510,151,0:2028:0:0	0/0:16,0:0:16:0,48,250:0:607:16	0/1:8,3:3:11:22,0,117:123:281:8	0/1:26,49:49:75:280,0,37:1950:1035:26	0/1:23,21:21:44:86,0,143:835:935:23	0/0:95,0:0:95:0,286,849:0:3784:95	1/1:0,59:59:59:638,178,0:2330:0:0	0/0:6,0:0:6:0,18,93:0:238:6	0/0:38,20:20:58:0,10,173:812:1511:38	0/0:33,9:9:42:0,50,236:360:1329:33	0/0:12,3:3:15:0,20,67:123:483:12	0/1:9,6:6:15:37,0,124:238:369:9	1/1:0,50:50:50:559,151,0:1991:0:0	0/0:118,0:0:118:0,355,1175:0:4711:118	0/1:19,27:27:46:114,0,50:1071:730:19	0/1:10,31:31:41:244,0,2:1259:398:10	0/0:113,0:0:113:0,340,1170:0:4490:113	1/1:0,59:59:59:555,178,0:2375:0:0	0/0:114,0:0:114:0,343,1136:0:4607:114	0/1:12,16:16:28:79,0,16:656:470:12	0/0:91,0:0:91:0,274,952:0:3651:91	0/0:20,0:0:20:0,60,227:0:808:20	0/1:29,39:39:68:256,0,70:1554:1157:29	0/1:28,15:15:43:68,0,187:598:1131:28	0/1:12,6:6:18:24,0,52:237:484:12	0/0:48,15:15:63:0,42,307:615:1935:48	0/0:7,0:0:7:0,21,79:0:287:7	0/0:79,21:21:100:0,75,456:853:3184:79	1/1:0,39:39:39:367,117,0:1577:0:0	1/1:0,49:49:49:516,148,0:1914:0:0	0/1:9,5:5:14:22,0,54:205:365:9	0/1:6,9:9:15:45,0,32:361:246:6	0/1:6,6:6:12:123,0,44:238:246:6	0/0:13,0:0:13:0,39,115:0:519:13	0/1:13,24:24:37:180,0,1:948:520:13	0/1:11,21:21:32:147,0,2:838:434:11	0/0:24,4:4:28:0,51,226:164:984:24	0/0:38,0:0:38:0,114,448:0:1510:38	0/0:86,0:0:86:0,259,935:0:3450:86	0/1:34,39:39:73:179,0,148:1556:1300:34	0/0:12,0:0:12:0,36,89:0:483:12	0/0:28,0:0:28:0,84,390:0:1098:28	1/1:0,74:74:74:734,223,0:2972:0:0	0/0:27,0:0:27:0,81,288:0:1103:27	0/0:18,0:0:18:0,54,376:0:715:18
29379991	134533	29379991_134533	G	A	17720.2	.	AB=0.460537;ABP=19.6347;AC=4;AF=0.0223187;AN=222;AO=713;CIGAR=1X;DP=119611;DPB=43949;DPRA=1.04942;EPP=253.869;EPPR=1467.06;GTI=25;LEN=1;MEANALT=1;MQM=15.9986;MQMR=12.2236;NS=2112;NUMALT=1;ODDS=0.00949918;PAIRED=0.746143;PAIREDR=0.838559;PAO=0;PQA=0;PQR=0;PRO=0;PROBE=Intergenic|RAPIDGENOMICS_3404_44783;QA=27939;QR=1677770;RO=42548;RPL=402;RPP=28.2304;RPPR=19033.1;RPR=311;RUN=1;SAF=237;SAP=176.975;SAR=476;SRF=15317;SRP=7247.21;SRR=27231;TYPE=snp;technology.illumina=1	GT:AD:AO:DP:PL:QA:QR:RO	0/0:9,0:0:9:0,27,140:0:351:9	0/0:4,0:0:4:0,12,33:0:164:4	0/0:9,0:0:9:0,27,141:0:369:9	0/0:77,0:0:78:0,232,847:0:3040:77	0/0:12,0:0:12:0,36,172:0:461:12	0/0:81,0:0:81:0,244,908:0:3235:81	0/0:7,0:0:7:0,21,202:0:255:7	0/0:2,0:0:2:0,6,19:0:64:2	0/0:35,0:0:35:0,105,348:0:1351:35	0/0:63,0:0:63:0,190,644:0:2496:63	0/0:15,0:0:15:0,45,175:0:607:15	0/0:76,0:0:76:0,229,672:0:3059:76	0/0:61,0:0:61:0,184,799:0:2356:61	0/0:12,0:0:12:0,36,141:0:463:12	0/0:34,0:0:34:0,102,347:0:1340:34	0/0:77,0:0:77:0,232,791:0:2967:77	0/0:15,0:0:15:0,45,392:0:590:15	0/0:46,0:0:46:0,138,409:0:1816:46	0/0:20,0:0:20:0,60,259:0:761:20	0/0:19,0:0:19:0,57,166:0:743:19	0/0:37,0:0:37:0,111,468:0:1430:37	0/0:65,0:0:65:0,196,676:0:2563:65	0/0:28,0:0:28:0,84,257:0:1057:28	0/0:15,0:0:15:0,45,184:0:615:15	0/0:5,0:0:5:0,15,48:0:205:5	0/0:33,0:0:33:0,99,766:0:1265:33	0/0:17,0:0:17:0,51,210:0:652:17	0/0:83,0:0:83:0,250,714:0:3262:83	0/1:46,57:57:103:292,0,262:2262:1822:46	0/0:34,0:0:34:0,102,398:0:1358:34	0/0:27,0:0:27:0,81,302:0:1064:27	0/0:17,0:0:17:0,51,249:0:693:17	0/0:104,0:0:104:0,313,1022:0:4004:104	0/0:11,0:0:11:0,33,94:0:411:11	0/0:27,0:0:27:0,81,320:0:1059:27	0/0:5,0:0:5:0,15,96:0:201:5	0/0:35,0:0:35:0,105,355:0:1353:35	0/0:16,0:0:16:0,48,173:0:614:16	0/0:32,0:0:32:0,96,342:0:1259:32	0/0:23,0:0:23:0,69,193:0:903:23	0/0:18,7:7:25:0,3,95:283:686:18	0/0:36,0:0:36:0,108,407:0:1427:36	0/0:67,0:0:68:0,202,599:0:2628:67	0/0:1,0:0:1:0,3,8:0:41:1	0/0:39,0:0:39:0,117,362:0:1557:39	0/0:6,0:0:6:0,18,44:0:237:6	0/0:77,0:0:77:0,232,741:0:3025:77	0/0:41,0:0:41:0,123,463:0:1576:41	0/0:32,0:0:32:0,96,809:0:1262:32	0/0:28,0:0:28:0,84,247:0:1113:28	0/0:6,0:0:6:0,18,72:0:246:6	0/0:37,0:0:37:0,111,341:0:1474:37	0/0:52,0:0:52:0,157,557:0:2098:52	0/1:18,3:3:21:21,0,228:123:716:18	0/0:61,0:0:61:0,184,598:0:2415:61	0/0:67,0:0:67:0,202,656:0:2637:67	0/0:34,0:0:34:0,102,437:0:1323:34	0/0:33,0:0:33:0,99,387:0:1290:33	0/0:23,0:0:23:0,69,202:0:860:23	0/0:16,0:0:16:0,48,152:0:633:16	0/0:26,0:0:26:0,78,284:0:1031:26	0/0:78,0:0:78:0,235,768:0:3095:78	0/0:26,0:0:26:0,78,346:0:1049:26	0/0:25,0:0:25:0,75,244:0:974:25	0/0:4,0:0:4:0,12,79:0:151:4	0/0:18,0:0:18:0,54,256:0:716:18	0/0:13,0:0:13:0,39,185:0:529:13	0/0:37,0:0:37:0,111,465:0:1465:37	0/0:3,0:0:3:0,9,88:0:123:3	0/0:11,0:0:11:0,33,311:0:439:11	1/1:7,37:37:44:455,73,0:1436:271:7	0/0:28,13:13:41:0,24,148:533:1103:28	0/0:50,0:0:50:0,151,513:0:1979:50	0/0:28,0:0:28:0,84,474:0:1089:28	./.:.:.:.:.:.:.:.	0/0:33,0:0:33:0,99,300:0:1323:33	0/0:21,0:0:21:0,63,233:0:827:21	0/0:15,0:0:15:0,45,168:0:593:15	0/0:9,0:0:9:0,27,124:0:344:9	0/0:40,0:0:40:0,120,432:0:1587:40	0/0:74,0:0:74:0,223,834:0:2941:74	0/0:37,0:0:37:0,111,397:0:1445:37	0/0:6,0:0:6:0,18,72:0:238:6	0/0:30,0:0:30:0,90,294:0:1178:30	0/0:8,0:0:8:0,24,57:0:311:8	0/0:39,0:0:39:0,117,557:0:1573:39	0/0:7,0:0:7:0,21,98:0:279:7	0/0:49,0:0:49:0,148,583:0:1896:49	0/0:17,0:0:17:0,51,196:0:693:17	0/0:21,0:0:21:0,63,307:0:841:21	0/0:33,0:0:33:0,99,313:0:1269:33	0/0:31,0:0:31:0,93,405:0:1220:31	0/0:30,0:0:30:0,90,425:0:1206:30	0/0:4,0:0:4:0,12,68:0:156:4	0/0:54,0:0:54:0,163,543:0:2181:54	0/0:17,0:0:17:0,51,159:0:685:17	0/0:28,0:0:28:0,84,309:0:1113:28	0/0:25,0:0:25:0,75,250:0:1004:25	0/0:18,0:0:18:0,54,261:0:721:18	0/0:21,0:0:21:0,63,190:0:821:21	0/0:12,0:0:12:0,36,115:0:492:12	0/0:36,0:0:36:0,108,436:0:1424:36	0/0:26,0:0:26:0,78,236:0:1050:26	0/0:17,4:4:21:0,28,125:164:697:17	0/0:53,0:0:53:0,160,478:0:2106:53	0/0:9,0:0:9:0,27,119:0:351:9	0/0:20,0:0:20:0,60,193:0:773:20	0/0:15,0:0:15:0,45,285:0:594:15	0/0:7,0:0:7:0,21,58:0:283:7	0/0:28,0:0:28:0,84,270:0:1098:28	0/0:4,0:0:4:0,12,44:0:164:4	0/0:19,0:0:19:0,57,507:0:740:19
29379991	134574	29379991_134574	C	T	50345.9	.	AB=0.461447;ABP=78.691;AC=21;AF=0.101858;AN=224;AO=3628;CIGAR=1X;DP=152062;DPB=60715;DPRA=0.925247;EPP=123.138;EPPR=106.664;GTI=60;LEN=1;MEANALT=1.0061;MQM=15.2778;MQMR=12.2272;NS=2112;NUMALT=1;ODDS=0.0129707;PAIRED=0.751929;PAIREDR=0.830967;PAO=0;PQA=0;PQR=0;PRO=0;PROBE=Intergenic|RAPIDGENOMICS_3404_44783;QA=140568;QR=2219389;RO=56208;RPL=2292;RPP=550.03;RPPR=7925.14;RPR=1336;RUN=1;SAF=1650;SAP=67.4027;SAR=1978;SRF=24147;SRP=2422.64;SRR=32061;TYPE=snp;technology.illumina=1	GT:AD:AO:DP:PL:QA:QR:RO	0/0:12,0:0:12:0,36,157:0:455:12	0/0:6,1:1:7:0,11,47:41:237:6	0/0:10,0:0:10:0,30,142:0:392:10	0/0:87,0:0:87:0,262,948:0:3497:87	0/1:8,11:11:19:69,0,134:446:324:8	0/0:91,0:0:91:0,274,1023:0:3671:91	0/0:6,0:0:6:0,18,182:0:232:6	0/0:9,0:0:9:0,27,72:0:369:9	0/0:44,0:0:44:0,132,422:0:1753:44	0/0:78,0:0:78:0,235,799:0:3123:78	0/0:20,0:0:20:0,60,244:0:758:20	0/0:93,0:0:93:0,280,858:0:3675:93	0/0:75,0:0:75:0,226,902:0:2919:75	0/0:14,0:0:14:0,42,187:0:545:14	0/0:53,0:0:53:0,160,716:0:2098:53	0/0:106,0:0:106:0,319,988:0:4224:106	0/0:18,0:0:18:0,54,466:0:698:18	0/0:51,0:0:51:0,154,456:0:1947:51	0/0:35,0:0:35:0,105,430:0:1387:35	0/0:39,0:0:39:0,117,351:0:1583:39	0/0:40,0:0:40:0,120,526:0:1528:40	0/0:89,0:0:89:0,268,898:0:3516:89	0/0:29,0:0:29:0,87,271:0:1168:29	0/0:15,3:3:18:0,26,149:121:601:15	0/0:23,0:0:23:0,69,235:0:922:23	0/0:43,0:0:43:0,129,991:0:1664:43	0/0:33,0:0:33:0,99,366:0:1309:33	0/0:93,0:0:93:0,280,939:0:3660:93	0/0:133,0:0:133:0,400,1486:0:5257:133	0/1:22,15:15:37:74,0,136:607:875:22	0/0:40,0:0:40:0,120,420:0:1606:40	0/0:18,0:0:18:0,54,261:0:701:18	0/1:90,37:37:127:22,0,475:1446:3433:90	0/0:11,0:0:11:0,33,113:0:400:11	0/0:34,0:0:34:0,102,448:0:1365:34	0/0:10,0:0:10:0,30,133:0:406:10	0/0:39,0:0:39:0,117,344:0:1526:39	1/1:4,20:20:24:172,10,0:784:160:4	0/0:35,0:0:35:0,105,353:0:1396:35	0/0:35,1:1:36:0,82,322:36:1343:35	0/0:35,0:0:35:0,105,331:0:1363:35	0/0:41,0:0:41:0,123,469:0:1634:41	0/0:81,0:0:81:0,244,801:0:3248:81	0/0:6,0:0:6:0,18,46:0:238:6	0/0:54,0:0:54:0,163,539:0:2153:54	0/0:6,0:0:7:0,18,44:0:242:6	0/0:79,0:0:79:0,238,811:0:3108:79	0/0:44,0:0:44:0,132,551:0:1707:44	0/0:36,0:0:36:0,108,912:0:1418:36	0/0:38,0:0:38:0,114,391:0:1521:38	0/0:6,0:0:6:0,18,72:0:246:6	0/0:66,0:0:66:0,199,603:0:2659:66	0/0:81,0:0:81:0,244,760:0:3235:81	0/0:31,0:0:31:0,93,409:0:1257:31	0/1:37,22:22:59:54,0,193:846:1476:37	0/1:55,48:48:103:81,0,265:1940:2207:55	0/0:50,0:0:50:0,151,558:0:1962:50	0/0:43,0:0:43:0,129,491:0:1702:43	0/0:24,0:0:24:0,72,216:0:955:24	0/0:16,0:0:16:0,48,149:0:639:16	0/0:31,0:0:31:0,93,345:0:1218:31	0/0:117,0:0:117:0,352,1070:0:4632:117	0/0:46,0:0:46:0,138,501:0:1839:46	1/1:8,28:28:36:188,16,0:1072:297:8	0/0:14,0:0:14:0,42,180:0:561:14	0/1:23,8:8:31:14,0,292:323:925:23	0/0:17,0:0:17:0,51,254:0:647:17	0/0:51,2:2:54:0,145,649:82:1960:51	0/1:3,3:3:6:70,0,32:123:123:3	0/0:10,0:0:10:0,30,290:0:406:10	0/0:63,0:0:63:0,190,743:0:2468:63	0/0:66,0:0:66:0,199,569:0:2656:66	0/1:42,27:27:69:102,0,199:1055:1706:42	0/0:33,0:0:33:0,99,536:0:1298:33	0/0:2,0:0:2:0,6,34:0:82:2	0/0:44,0:0:44:0,132,387:0:1767:44	0/0:25,0:0:25:0,75,282:0:999:25	0/0:16,0:0:16:0,48,167:0:638:16	0/0:18,0:0:18:0,54,283:0:693:18	0/1:25,39:39:64:210,0,85:1552:1009:25	0/0:102,0:0:102:0,307,1070:0:4060:102	0/0:40,0:0:40:0,120,426:0:1591:40	0/0:17,0:0:17:0,51,197:0:651:17	1/1:0,33:33:33:316,99,0:1305:0:0	0/0:12,2:2:14:0,27,171:80:483:12	0/0:70,0:0:70:0,211,814:0:2787:70	0/0:18,2:2:20:0,1,273:74:721:18	0/0:64,0:0:64:0,193,713:0:2558:64	0/0:20,2:2:22:0,20,173:82:791:20	0/0:33,0:0:33:0,99,452:0:1261:33	0/0:51,0:0:51:0,154,588:0:2027:51	0/0:49,0:0:49:0,148,534:0:1980:49	0/0:27,10:10:37:0,13,308:394:1077:27	0/0:7,0:0:7:0,21,95:0:287:7	0/0:61,0:0:61:0,184,637:0:2395:61	0/0:39,0:0:39:0,117,387:0:1577:39	0/1:32,35:35:67:125,0,129:1385:1282:32	0/0:26,0:0:26:0,78,279:0:992:26	0/0:21,0:0:21:0,63,315:0:816:21	0/0:30,0:0:30:0,90,294:0:1199:30	0/0:17,0:0:17:0,51,156:0:697:17	0/0:39,0:0:39:0,117,467:0:1510:39	0/0:27,0:0:27:0,81,250:0:1042:27	0/0:32,0:0:32:0,96,323:0:1299:32	1/1:0,66:66:66:626,199,0:2600:0:0	0/0:26,0:0:26:0,78,404:0:1035:26	0/1:13,22:22:35:127,0,33:867:511:13	0/1:7,10:10:17:116,0,123:363:283:7	0/0:12,0:0:12:0,36,100:0:465:12	0/1:21,22:22:43:66,0,82:860:801:21	0/0:4,0:0:4:0,12,44:0:155:4	0/0:25,0:0:25:0,75,679:0:1003:25
29379991	134576	29379991_134576	T	G	50247.7	.	AB=0.45415;ABP=112.13;AC=21;AF=0.10031;AN=224;AO=3623;CIGAR=1X;DP=155913;DPB=61956;DPRA=0.909125;EPP=111.269;EPPR=159.811;GTI=88;LEN=1;MEANALT=1.00308;MQM=15.2846;MQMR=12.2005;NS=2112;NUMALT=1;ODDS=0.0142272;PAIRED=0.751311;PAIREDR=0.833006;PAO=0;PQA=0;PQR=0;PRO=0;PROBE=Intergenic|RAPIDGENOMICS_3404_44783;QA=140380;QR=2286078;RO=57463;RPL=2248;RPP=459.798;RPPR=6265.19;RPR=1375;RUN=1;SAF=1651;SAP=64.7687;SAR=1972;SRF=24377;SRP=2869.18;SRR=33086;TYPE=snp;technology.illumina=1	GT:AD:AO:DP:PL:QA:QR:RO	0/0:11,0:0:11:0,33,157:0:443:11	0/0:6,1:1:7:0,11,47:41:237:6	0/0:14,0:0:14:0,42,178:0:543:14	0/0:87,0:0:87:0,262,948:0:3518:87	0/1:8,11:11:19:69,0,138:446:328:8	0/0:91,0:0:91:0,274,1016:0:3649:91	0/0:6,0:0:6:0,18,191:0:242:6	0/0:9,0:0:9:0,27,72:0:365:9	0/0:46,0:0:46:0,138,446:0:1837:46	0/0:78,0:0:78:0,235,799:0:3113:78	0/0:21,0:0:21:0,63,252:0:823:21	0/0:94,0:0:94:0,283,879:0:3795:94	0/0:75,0:0:75:0,226,902:0:2987:75	0/0:16,0:0:16:0,48,219:0:607:16	0/0:54,0:0:54:0,163,730:0:2155:54	0/0:108,0:0:108:0,325,1039:0:4358:108	0/0:19,0:0:19:0,57,509:0:744:19	0/0:49,0:0:49:0,148,444:0:1946:49	0/0:34,0:0:34:0,102,402:0:1358:34	0/0:39,0:0:39:0,117,351:0:1578:39	0/0:42,0:0:42:0,126,551:0:1647:42	0/0:91,0:0:91:0,274,956:0:3536:91	0/0:30,0:0:30:0,90,281:0:1200:30	0/0:15,3:3:18:0,26,154:121:611:15	0/0:23,0:0:23:0,69,228:0:912:23	0/0:44,0:0:44:0,132,1004:0:1706:44	0/0:37,0:0:37:0,111,376:0:1458:37	0/0:93,0:0:93:0,280,953:0:3697:93	0/0:136,0:0:136:0,409,1553:0:5374:136	0/1:22,15:15:37:74,0,136:607:894:22	0/0:40,0:0:40:0,120,417:0:1605:40	0/0:18,0:0:18:0,54,261:0:719:18	0/1:94,37:37:131:10,0,495:1446:3698:94	0/0:11,0:0:11:0,33,120:0:447:11	0/0:34,0:0:34:0,102,450:0:1360:34	0/0:10,0:0:10:0,30,133:0:410:10	0/0:41,0:0:41:0,123,375:0:1623:41	1/1:4,20:20:24:172,10,0:784:155:4	0/0:36,0:0:36:0,108,382:0:1432:36	0/0:34,1:1:35:0,79,318:36:1369:34	0/0:37,0:0:37:0,111,349:0:1433:37	0/0:41,0:0:41:0,123,469:0:1638:41	0/0:82,0:0:82:0,247,810:0:3296:82	0/0:6,0:0:6:0,18,46:0:232:6	0/0:53,0:0:53:0,160,532:0:2138:53	0/0:7,0:0:7:0,21,52:0:279:7	0/0:80,0:0:80:0,241,815:0:3162:80	0/0:45,0:0:45:0,135,564:0:1764:45	0/0:37,0:0:37:0,111,912:0:1461:37	0/0:38,0:0:38:0,114,391:0:1554:38	0/0:6,0:0:6:0,18,72:0:246:6	0/0:69,0:0:69:0,208,627:0:2762:69	0/0:83,0:0:83:0,250,811:0:3357:83	0/0:32,0:0:32:0,96,405:0:1264:32	0/1:39,21:21:61:39,0,205:810:1552:39	0/1:56,48:48:104:78,0,271:1940:2257:56	0/0:51,0:0:51:0,154,563:0:2004:51	0/0:46,0:0:46:0,138,512:0:1820:46	0/0:26,0:0:26:0,78,234:0:1024:26	0/0:16,0:0:16:0,48,152:0:633:16	0/0:31,0:0:31:0,93,343:0:1242:31	0/0:118,0:0:118:0,355,1072:0:4695:118	0/0:45,0:0:45:0,135,497:0:1779:45	1/1:8,28:28:36:188,16,0:1072:302:8	0/0:14,0:0:14:0,42,178:0:562:14	0/1:23,8:8:31:14,0,291:323:931:23	0/0:17,0:0:17:0,51,256:0:662:17	0/0:53,3:3:56:0,146,667:116:2085:53	0/1:3,3:3:6:70,0,32:123:123:3	0/0:10,0:0:10:0,30,284:0:397:10	0/0:64,0:0:64:0,193,761:0:2540:64	0/0:73,0:0:73:0,220,622:0:2925:73	0/1:42,27:27:69:102,0,200:1055:1702:42	0/0:33,0:0:33:0,99,551:0:1325:33	0/0:2,0:0:2:0,6,34:0:82:2	0/0:44,0:0:44:0,132,387:0:1747:44	0/0:26,0:0:26:0,78,297:0:1048:26	0/0:17,0:0:17:0,51,173:0:681:17	0/0:18,0:0:18:0,54,292:0:725:18	0/1:25,39:39:64:210,0,86:1552:1004:25	0/0:105,0:0:105:0,316,1117:0:4178:105	0/0:40,0:0:40:0,120,429:0:1555:40	0/0:18,0:0:18:0,54,205:0:730:18	1/1:0,33:33:33:316,99,0:1305:0:0	0/0:12,2:2:14:0,27,170:80:484:12	0/0:71,0:0:71:0,214,839:0:2841:71	0/0:18,2:2:20:0,1,276:74:730:18	0/0:65,0:0:65:0,196,723:0:2619:65	0/0:21,2:2:23:0,23,182:82:814:21	0/0:33,0:0:33:0,99,445:0:1286:33	0/0:51,0:0:51:0,154,572:0:2003:51	0/0:49,0:0:49:0,148,528:0:1948:49	0/0:28,10:10:38:0,16,312:394:1104:28	0/0:7,0:0:7:0,21,95:0:287:7	0/0:64,0:0:64:0,193,667:0:2503:64	0/0:39,0:0:39:0,117,392:0:1568:39	0/1:33,35:35:68:122,0,136:1385:1345:33	0/0:26,0:0:26:0,78,282:0:1029:26	0/0:21,0:0:21:0,63,330:0:840:21	0/0:30,0:0:30:0,90,294:0:1212:30	0/0:17,0:0:17:0,51,156:0:685:17	0/0:43,0:0:43:0,129,495:0:1671:43	0/0:28,0:0:28:0,84,258:0:1126:28	0/0:32,0:0:32:0,96,323:0:1304:32	1/1:0,66:66:66:626,199,0:2600:0:0	0/0:25,0:0:25:0,75,397:0:1013:25	0/1:14,22:22:36:124,0,38:867:566:14	0/1:7,10:10:17:116,0,120:363:278:7	0/0:12,0:0:12:0,36,100:0:484:12	0/1:20,22:22:42:69,0,77:860:816:20	0/0:4,0:0:4:0,12,44:0:164:4	0/0:25,0:0:25:0,75,673:0:1004:25
29379991	134623	29379991_134623	C	T	53330.5	.	AB=0.459827;ABP=82.3939;AC=20;AF=0.103406;AN=224;AO=3709;CIGAR=1X;DP=160158;DPB=61705;DPRA=0.920251;EPP=152.317;EPPR=1747.84;GTI=58;LEN=1;MEANALT=1.01146;MQM=15.258;MQMR=12.2253;NS=2112;NUMALT=1;ODDS=0.000796188;PAIRED=0.753572;PAIREDR=0.835922;PAO=0;PQA=0;PQR=0;PRO=0;PROBE=Intergenic|RAPIDGENOMICS_3404_44783;QA=145827;QR=2270945;RO=57040;RPL=1631;RPP=119.991;RPPR=2069.69;RPR=2078;RUN=1;SAF=2177;SAP=246.576;SAR=1532;SRF=30601;SRP=662.456;SRR=26439;TYPE=snp;technology.illumina=1	GT:AD:AO:DP:PL:QA:QR:RO	0/0:19,0:0:19:0,57,223:0:753:19	0/1:6,5:5:11:9,0,24:205:246:6	0/0:11,0:0:11:0,33,131:0:443:11	0/0:85,0:0:85:0,256,979:0:3433:85	0/1:8,9:9:17:55,0,146:369:324:8	0/0:82,0:0:82:0,247,936:0:3290:82	0/0:6,0:0:6:0,18,165:0:228:6	0/0:12,0:0:12:0,36,96:0:492:12	0/0:36,0:0:36:0,108,391:0:1442:36	0/0:80,0:0:80:0,241,809:0:3171:80	0/0:21,0:0:21:0,63,261:0:831:21	0/0:95,0:0:95:0,286,883:0:3774:95	0/0:67,1:1:69:0,197,722:37:2632:67	0/0:18,0:0:18:0,54,257:0:704:18	0/0:57,0:0:57:0,172,724:0:2266:57	0/0:110,0:0:110:0,331,1031:0:4356:110	0/0:15,1:1:16:0,15,346:41:607:15	0/0:44,0:0:44:0,132,401:0:1760:44	0/0:35,0:0:35:0,105,435:0:1390:35	0/0:46,0:0:46:0,138,380:0:1845:46	0/0:48,0:0:48:0,144,607:0:1929:48	0/0:81,0:0:81:0,244,806:0:3239:81	0/0:22,0:0:22:0,66,218:0:889:22	0/0:14,3:3:17:0,23,135:123:538:14	0/0:28,0:0:28:0,84,291:0:1116:28	0/0:45,0:0:45:0,135,1085:0:1799:45	0/0:43,0:0:43:0,129,449:0:1619:43	0/0:89,0:0:89:0,268,894:0:3560:89	0/0:114,0:0:114:0,343,1368:0:4505:114	0/1:22,27:27:49:163,0,95:1103:867:22	0/0:40,0:0:40:0,120,414:0:1531:40	0/0:13,0:0:13:0,39,136:0:511:13	0/0:85,28:28:113:0,38,549:1121:3330:85	0/0:17,0:0:17:0,51,197:0:684:17	0/0:35,0:0:35:0,105,427:0:1405:35	0/0:10,0:0:10:0,30,133:0:406:10	0/0:43,0:0:43:0,129,383:0:1718:43	1/1:2,23:23:25:194,31,0:920:82:2	0/0:20,0:0:20:0,60,230:0:773:20	0/0:42,1:1:43:0,103,404:41:1701:42	0/0:53,0:0:53:0,160,519:0:2081:53	0/0:30,0:0:30:0,90,347:0:1201:30	0/0:76,0:0:76:0,229,811:0:3021:76	0/0:8,0:0:8:0,24,61:0:319:8	0/0:56,0:0:56:0,169,590:0:2248:56	0/0:9,0:0:9:0,27,66:0:361:9	0/0:65,0:0:65:0,196,671:0:2576:65	0/0:52,0:0:52:0,157,815:0:2047:52	0/0:52,0:0:52:0,157,1379:0:2014:52	0/0:39,0:0:39:0,117,418:0:1533:39	0/0:6,0:0:6:0,18,49:0:246:6	0/0:66,0:0:66:0,199,585:0:2643:66	0/0:75,0:0:75:0,226,760:0:2982:75	0/0:34,0:0:34:0,102,400:0:1363:34	0/1:30,24:24:54:74,0,166:984:1194:30	0/1:56,53:53:109:98,0,290:2137:2213:56	0/0:46,0:0:46:0,138,481:0:1846:46	0/0:49,0:0:49:0,148,558:0:1916:49	0/0:25,0:0:25:0,75,225:0:973:25	0/0:13,0:0:13:0,39,125:0:529:13	0/0:26,0:0:26:0,78,273:0:1008:26	0/0:125,0:0:125:0,376,1156:0:4967:125	0/0:45,0:0:45:0,135,488:0:1804:45	1/1:9,24:24:33:196,5,0:952:332:9	0/0:22,0:0:22:0,66,257:0:880:22	0/0:28,6:6:34:0,9,329:246:1121:28	0/0:13,0:0:13:0,39,208:0:525:13	0/0:54,3:3:57:0,149,649:123:2163:54	0/0:3,0:0:3:0,9,50:0:123:3	0/0:14,0:0:14:0,42,405:0:565:14	0/0:75,0:0:75:0,226,884:0:2899:75	0/0:76,0:0:76:0,229,687:0:3045:76	0/1:45,25:25:70:61,0,231:987:1827:45	0/0:28,0:0:28:0,84,429:0:1100:28	0/0:2,0:0:2:0,6,34:0:82:2	0/0:41,0:0:41:0,123,375:0:1616:41	0/0:32,0:0:32:0,96,359:0:1308:32	0/0:14,0:0:14:0,42,124:0:528:14	0/0:20,0:0:20:0,60,332:0:775:20	0/1:24,32:32:56:134,0,82:1270:945:24	0/0:102,0:0:102:0,307,1006:0:4089:102	0/0:37,0:0:37:0,111,412:0:1459:37	0/0:19,0:0:19:0,57,216:0:762:19	1/1:0,24:24:24:237,72,0:967:0:0	0/0:16,1:1:17:0,43,208:41:647:16	0/0:85,0:0:85:0,256,975:0:3373:85	0/1:18,2:2:20:2,0,273:82:708:18	0/0:63,0:0:63:0,190,661:0:2567:63	0/0:21,1:1:22:0,25,218:41:808:21	0/0:38,0:0:38:0,114,548:0:1488:38	0/0:55,0:0:55:0,166,626:0:2162:55	0/0:52,0:0:52:0,157,584:0:2110:52	0/0:22,8:8:30:0,9,240:291:866:22	0/0:10,0:0:10:0,30,122:0:406:10	0/0:57,0:0:57:0,172,605:0:2298:57	0/0:32,0:0:32:0,96,313:0:1289:32	0/1:22,39:39:61:163,0,17:1568:889:22	0/0:33,0:0:33:0,99,316:0:1285:33	0/0:21,0:0:21:0,63,345:0:845:21	0/0:35,0:0:35:0,105,338:0:1419:35	0/0:17,0:0:17:0,51,156:0:670:17	0/0:34,0:0:34:0,102,367:0:1356:34	0/0:14,0:0:14:0,42,144:0:570:14	0/0:32,0:0:32:0,96,304:0:1300:32	1/1:0,53:53:53:498,160,0:2129:0:0	0/0:28,0:0:28:0,84,395:0:1127:28	0/1:12,24:24:36:138,0,21:936:479:12	0/1:3,7:7:10:114,0,20:287:114:3	0/0:18,0:0:18:0,54,165:0:720:18	0/1:20,26:26:46:117,0,63:1054:803:20	0/0:8,0:0:8:0,24,88:0:328:8	0/0:28,0:0:28:0,84,748:0:1088:28
29379993	690402	29379993_690402	G	C	66574.8	.	AB=0.466442;ABP=75.4442;AC=48;AF=0.206939;AN=224;AO=5084;CIGAR=1X;DP=113878;DPB=46536;DPRA=0.962065;EPP=74.1102;EPPR=354.715;GTI=146;LEN=1;MEANALT=1.0125;MQM=16.9079;MQMR=12.7968;NS=2112;NUMALT=1;ODDS=0.0287941;PAIRED=0.68391;PAIREDR=0.880831;PAO=0;PQA=0;PQR=0;PRO=0;PROBE=SNP|RAPIDGENOMICS_3404_08738;QA=199784;QR=1559627;RO=39146;RPL=2981;RPP=332.269;RPPR=12677.8;RPR=2103;RUN=1;SAF=657;SAP=6073.61;SAR=4427;SRF=6319;SRP=38981.1;SRR=32827;TYPE=snp;technology.illumina=1	GT:AD:AO:DP:PL:QA:QR:RO	1/1:14,32:32:46:235,10,0:1298:570:14	1/1:0,16:16:16:228,48,0:642:0:0	0/1:3,6:6:9:26,0,4:242:123:3	0/0:54,0:0:54:0,163,614:0:2193:54	0/0:9,0:0:9:0,27,162:0:333:9	0/1:15,13:13:28:9,0,85:506:611:15	1/1:0,8:8:8:181,24,0:328:0:0	0/0:16,0:0:16:0,48,158:0:580:16	0/1:38,23:23:61:110,0,247:897:1550:38	0/0:51,0:0:51:0,154,500:0:2091:51	0/0:7,0:0:7:0,21,74:0:287:7	0/0:26,0:0:26:0,78,301:0:1043:26	0/1:17,15:15:32:108,0,67:615:676:17	0/0:19,0:0:19:0,57,244:0:740:19	0/0:22,12:12:34:0,5,192:492:864:22	0/0:57,0:0:67:0,172,609:0:2245:57	0/0:18,0:0:18:0,54,424:0:707:18	0/0:64,0:0:64:0,193,633:0:2509:64	0/0:20,5:5:25:0,31,175:205:806:20	0/0:39,0:0:39:0,117,493:0:1572:39	0/0:42,0:0:42:0,126,470:0:1696:42	0/0:61,0:0:61:0,184,700:0:2426:61	0/0:16,3:3:19:0,11,153:114:638:16	0/0:39,0:0:39:0,117,406:0:1563:39	0/0:19,0:0:19:0,57,275:0:775:19	0/0:38,1:1:39:0,76,822:41:1493:38	0/1:16,20:20:36:119,0,152:820:643:16	0/0:59,0:0:59:0,178,622:0:2371:59	0/0:53,0:0:53:0,160,610:0:2133:53	0/0:6,1:1:7:0,12,54:41:246:6	0/0:18,3:3:21:0,38,125:123:726:18	0/1:11,14:14:25:109,0,23:552:437:11	0/0:55,0:0:55:0,166,558:0:2189:55	0/1:10,7:7:17:2,0,48:287:392:10	1/1:19,46:46:65:319,5,0:1864:775:19	0/0:10,0:0:10:0,30,87:0:378:10	0/0:29,0:0:29:0,87,351:0:1144:29	0/0:38,0:0:38:0,114,375:0:1511:38	1/1:0,25:25:25:276,75,0:1009:0:0	0/0:47,0:0:47:0,141,475:0:1876:47	0/0:38,0:0:38:0,114,510:0:1534:38	0/0:56,0:0:56:0,169,670:0:2263:56	0/1:35,14:14:49:15,0,166:566:1413:35	0/0:26,0:0:26:0,78,335:0:1062:26	0/1:9,22:22:31:255,0,28:860:361:9	0/0:13,0:0:13:0,39,115:0:525:13	0/0:46,0:0:47:0,138,438:0:1822:46	0/0:66,0:0:66:0,199,709:0:2659:66	0/0:26,0:0:26:0,78,730:0:1030:26	0/0:19,0:0:19:0,57,243:0:728:19	0/0:3,0:0:3:0,9,52:0:123:3	0/1:12,8:8:20:33,0,48:309:465:12	0/0:47,0:0:47:0,141,607:0:1893:47	0/0:28,0:0:28:0,84,397:0:1090:28	0/0:44,8:8:52:0,78,364:328:1746:44	0/1:3,16:16:19:196,0,15:656:123:3	0/0:24,0:0:24:0,72,266:0:943:24	0/1:12,6:6:18:56,0,97:242:492:12	0/0:16,0:0:16:0,48,201:0:634:16	0/1:11,8:8:19:51,0,39:298:443:11	0/1:31,21:21:52:33,0,168:834:1258:31	0/1:39,56:56:95:275,0,182:2264:1495:39	0/0:58,0:0:58:0,175,609:0:2323:58	0/0:36,0:0:36:0,108,330:0:1463:36	0/0:18,0:0:18:0,54,204:0:729:18	0/0:27,0:0:27:0,81,252:0:1075:27	1/1:2,10:10:12:63,12,0:385:82:2	0/0:35,0:0:35:0,105,397:0:1398:35	0/0:15,0:0:15:0,45,171:0:611:15	0/0:20,0:0:20:0,60,443:0:799:20	1/1:0,57:57:57:606,172,0:2236:0:0	0/1:14,13:13:27:110,0,64:506:556:14	0/1:29,13:13:42:25,0,180:507:1157:29	0/0:42,0:0:42:0,126,536:0:1696:42	0/0:3,0:0:3:0,9,40:0:100:3	0/1:18,12:12:30:29,0,233:492:712:18	0/1:5,6:6:11:57,0,12:242:178:5	0/1:3,8:8:11:30,0,25:328:123:3	0/1:6,3:3:9:28,0,52:104:233:6	1/1:0,15:15:15:156,45,0:602:0:0	0/1:37,57:57:96:485,0,161:2276:1478:37	0/0:40,0:0:40:0,120,547:0:1604:40	0/0:12,0:0:12:0,36,160:0:470:12	0/1:29,23:23:52:93,0,154:858:1176:29	0/0:38,0:0:38:0,114,384:0:1517:38	0/0:52,0:0:52:0,157,536:0:2076:52	0/1:3,3:3:6:31,0,6:119:123:3	0/0:57,0:0:57:0,172,587:0:2290:57	0/0:7,0:0:7:0,21,58:0:283:7	1/1:0,31:31:31:285,93,0:1221:0:0	0/0:33,0:0:33:0,99,379:0:1336:33	0/0:47,0:0:47:0,141,526:0:1901:47	0/0:29,0:0:29:0,87,347:0:1144:29	0/0:7,0:0:7:0,21,83:0:278:7	0/0:38,0:0:38:0,114,434:0:1465:38	0/0:27,0:0:27:0,81,305:0:1076:27	0/0:39,0:0:39:0,117,417:0:1561:39	0/0:9,0:0:9:0,27,69:0:361:9	0/0:17,0:0:17:0,51,214:0:674:17	0/0:15,0:0:15:0,45,173:0:615:15	0/1:5,2:2:7:16,0,44:68:205:5	0/0:33,0:0:33:0,99,396:0:1336:33	0/1:5,13:13:18:57,0,15:488:201:5	0/0:41,0:0:41:0,123,408:0:1596:41	0/0:20,2:2:22:0,49,264:82:812:20	0/0:35,0:0:35:0,105,460:0:1409:35	0/0:33,0:0:33:0,99,389:0:1322:33	1/1:0,9:9:9:93,27,0:369:0:0	0/1:39,12:12:51:161,0,209:476:1578:39	0/0:40,0:0:40:0,120,381:0:1599:40	0/0:41,0:0:41:0,123,422:0:1611:41	0/1:15,14:14:29:233,0,263:558:593:15
29379993	690465	29379993_690465	T	C	91155.4	.	AB=0.44224;ABP=334.629;AC=43;AF=0.194238;AN=224;AO=7212;CIGAR=1X;DP=190297;DPB=89206;DPRA=0.94826;EPP=550.125;EPPR=3442.55;GTI=74;LEN=1;MEANALT=1.01138;MQM=16.5409;MQMR=12.2342;NS=2112;NUMALT=1;ODDS=0.0177001;PAIRED=0.685524;PAIREDR=0.86931;PAO=0;PQA=0;PQR=0;PRO=0;PROBE=SNP|RAPIDGENOMICS_3404_08738;QA=284274;QR=3059748;RO=76961;RPL=4593;RPP=1176.27;RPPR=22036.9;RPR=2619;RUN=1;SAF=2401;SAP=1751.78;SAR=4811;SRF=28081;SRP=12208.9;SRR=48880;TYPE=snp;technology.illumina=1	GT:AD:AO:DP:PL:QA:QR:RO	0/1:32,59:59:91:401,0,34:2371:1291:32	1/1:0,34:34:34:543,102,0:1366:0:0	0/0:16,0:0:16:0,48,141:0:634:16	0/0:132,0:0:132:0,397,1330:0:5273:132	0/0:21,0:0:21:0,63,310:0:803:21	0/0:38,24:24:62:0,9,202:943:1524:38	1/1:0,6:6:6:130,18,0:224:0:0	0/0:28,0:0:28:0,84,258:0:1113:28	0/1:62,36:36:98:72,0,395:1445:2518:62	0/0:105,0:0:105:0,316,1035:0:4194:105	0/0:10,0:0:10:0,30,117:0:401:10	0/0:65,0:0:65:0,196,702:0:2598:65	0/1:28,27:27:55:197,0,193:1094:1132:28	0/0:34,0:0:34:0,102,416:0:1332:34	0/1:43,38:38:81:57,0,260:1545:1722:43	0/0:148,0:0:148:0,446,1517:0:5962:148	0/0:22,0:0:22:0,66,458:0:872:22	0/0:151,0:0:151:0,455,1557:0:6043:151	0/0:91,0:0:91:0,274,985:0:3653:91	0/0:51,0:0:51:0,154,600:0:2048:51	0/0:92,0:0:92:0,277,976:0:3630:92	0/0:112,0:0:112:0,337,1178:0:4481:112	0/1:26,13:13:39:46,0,259:529:1050:26	0/0:75,0:0:75:0,226,742:0:2989:75	0/0:26,0:0:26:0,78,297:0:1049:26	0/0:47,1:1:48:0,104,941:41:1855:47	0/1:20,41:41:61:267,0,166:1660:770:20	0/0:115,0:0:115:0,346,1174:0:4566:115	0/0:105,0:0:105:0,316,1241:0:4257:105	0/1:21,19:19:40:113,0,158:766:792:21	0/0:21,4:4:25:0,5,147:160:839:21	0/1:27,24:24:51:116,0,76:980:1076:27	0/0:109,0:0:109:0,328,1141:0:4371:109	0/0:22,0:0:22:0,66,261:0:871:22	0/1:57,46:46:103:201,0,259:1842:2290:57	0/0:18,0:0:18:0,54,227:0:716:18	0/0:72,0:0:72:0,217,882:0:2890:72	0/0:82,0:0:88:0,247,816:0:3285:82	1/1:0,45:45:45:576,135,0:1820:0:0	0/0:83,0:0:83:0,250,823:0:3297:83	0/0:80,0:0:80:0,241,898:0:3196:80	0/0:96,0:0:96:0,289,1083:0:3829:96	0/1:56,50:50:106:380,0,289:1998:2276:56	0/0:42,0:0:42:0,126,558:0:1682:42	0/1:19,33:33:52:326,0,78:1297:733:19	0/0:16,2:2:18:0,37,185:76:639:16	0/0:83,0:0:83:0,250,775:0:3321:83	0/0:100,0:0:100:0,301,1041:0:3990:100	0/0:33,0:0:33:0,99,764:0:1250:33	0/0:55,0:0:55:0,166,633:0:2188:55	0/0:4,0:0:4:0,12,35:0:164:4	0/1:25,31:31:56:115,0,88:1249:1016:25	0/0:83,0:0:83:0,250,924:0:3321:83	0/0:42,0:0:42:0,126,701:0:1651:42	0/0:64,0:0:64:0,193,665:0:2553:64	0/1:22,32:32:54:333,0,92:1273:873:22	0/0:81,0:0:81:0,244,815:0:3242:81	0/0:24,6:6:30:0,2,168:242:980:24	0/0:37,0:0:37:0,111,372:0:1487:37	0/1:21,13:13:34:54,0,119:529:834:21	0/0:61,0:0:61:0,184,589:0:2488:61	0/1:89,68:68:157:214,0,541:2753:3524:89	0/0:135,0:0:135:0,406,1464:0:5358:135	0/0:63,2:2:65:0,143,564:82:2527:63	0/0:38,0:0:38:0,114,414:0:1499:38	0/0:45,0:0:45:0,135,383:0:1801:45	0/1:27,24:24:51:88,0,188:963:1076:27	0/0:70,0:0:72:0,211,817:0:2808:70	0/0:15,0:0:15:0,45,169:0:602:15	0/0:33,0:0:33:0,99,743:0:1313:33	1/1:0,92:92:92:968,277,0:3712:0:0	0/1:30,22:22:52:181,0,172:898:1190:30	0/0:69,30:30:99:0,23,444:1209:2753:69	0/0:57,0:0:57:0,172,810:0:2285:57	0/0:1,0:0:1:0,3,31:0:41:1	0/1:29,30:30:59:209,0,218:1194:1164:29	0/1:40,22:22:62:58,0,179:893:1590:40	0/1:16,8:8:24:34,0,66:328:610:16	0/1:9,11:11:20:132,0,66:451:342:9	0/1:23,12:12:35:40,0,144:475:939:23	0/1:56,78:78:134:538,0,123:3082:2243:56	0/0:55,0:0:55:0,166,571:0:2210:55	0/0:25,0:0:25:0,75,303:0:1008:25	0/1:49,44:44:93:248,0,286:1784:1988:49	0/0:88,0:0:88:0,265,984:0:3538:88	0/0:114,0:0:114:0,343,1115:0:4597:114	1/1:2,15:15:17:216,33,0:598:82:2	0/0:126,0:0:126:0,379,1303:0:5017:126	0/0:17,0:0:17:0,51,212:0:663:17	1/1:0,78:78:78:875,235,0:3137:0:0	0/0:43,0:0:43:0,129,407:0:1746:43	0/0:62,0:0:62:0,187,689:0:2505:62	0/0:49,0:0:49:0,148,494:0:1955:49	0/0:16,0:0:16:0,48,179:0:647:16	0/0:90,0:0:90:0,271,924:0:3608:90	0/0:47,0:0:47:0,141,546:0:1901:47	0/0:75,0:0:75:0,226,920:0:3010:75	0/0:9,0:0:9:0,27,90:0:347:9	0/0:19,0:0:19:0,57,265:0:747:19	0/0:37,0:0:37:0,111,392:0:1448:37	1/1:11,32:32:43:268,15,0:1274:447:11	0/0:25,0:0:25:0,75,350:0:995:25	0/1:27,31:31:58:91,0,145:1253:1067:27	0/0:62,0:0:62:0,187,559:0:2498:62	0/0:54,14:14:68:0,35,481:574:2144:54	0/0:123,0:0:123:0,370,1311:0:4965:123	0/0:71,0:0:71:0,214,710:0:2831:71	1/1:0,28:28:28:298,84,0:1068:0:0	0/1:28,10:10:38:146,0,141:406:1118:28	0/0:66,0:0:66:0,199,696:0:2646:66	0/0:45,0:0:45:0,135,447:0:1796:45	0/1:14,15:15:29:316,0,201:592:532:14
29379993	690524	29379993_690524	C	T	8229.18	.	AB=0.460541;ABP=27.0018;AC=6;AF=0.0216718;AN=224;AO=1021;CIGAR=1X;DP=240337;DPB=116373;DPRA=1.05159;EPP=11.4516;EPPR=5315.47;GTI=14;LEN=1;MEANALT=1.01429;MQM=15.5083;MQMR=12.1571;NS=2112;NUMALT=1;ODDS=0.0451072;PAIRED=0.717924;PAIREDR=0.855635;PAO=0;PQA=0;PQR=0;PRO=0;PROBE=SNP|RAPIDGENOMICS_3404_08738;QA=40358;QR=4568756;RO=114557;RPL=610;RPP=87.2341;RPPR=1506.83;RPR=411;RUN=1;SAF=485;SAP=8.54213;SAR=536;SRF=57566;SRP=9.27743;SRR=56991;TYPE=snp;technology.illumina=1	GT:AD:AO:DP:PL:QA:QR:RO	0/0:137,0:0:137:0,412,1360:0:5499:137	0/0:43,0:0:43:0,129,601:0:1717:43	1/1:6,20:20:26:106,18,0:808:246:6	0/0:170,0:0:170:0,512,1636:0:6794:170	0/0:26,0:0:26:0,78,383:0:1031:26	0/0:98,0:0:98:0,295,952:0:3958:98	0/0:11,0:0:11:0,33,272:0:424:11	0/0:36,0:0:36:0,108,335:0:1427:36	0/0:104,0:0:104:0,313,1145:0:4192:104	0/0:102,0:0:102:0,307,1000:0:4088:102	0/0:13,0:0:13:0,39,167:0:516:13	0/0:101,0:0:102:0,304,1038:0:4018:101	0/0:69,0:0:69:0,208,853:0:2742:69	0/0:44,0:0:44:0,132,468:0:1758:44	0/0:107,0:0:107:0,322,1095:0:4287:107	0/0:199,0:0:199:0,599,1952:0:7984:199	0/0:25,0:0:25:0,75,433:0:986:25	0/0:184,0:0:184:0,554,1822:0:7280:184	0/1:98,54:54:152:184,0,599:2153:3914:98	0/0:65,1:1:66:0,188,763:41:2609:65	0/0:114,0:0:114:0,343,1142:0:4533:114	0/0:130,0:0:130:0,391,1365:0:5230:130	0/0:42,0:0:42:0,126,566:0:1658:42	0/0:148,0:0:148:0,446,1320:0:5872:148	0/0:33,0:0:33:0,99,376:0:1331:33	0/0:67,0:0:67:0,202,1482:0:2653:67	0/0:75,0:0:75:0,226,1068:0:3007:75	0/0:166,0:0:168:0,500,1643:0:6603:166	0/0:174,0:0:174:0,524,1901:0:6950:174	0/0:51,0:0:51:0,154,584:0:2058:51	0/0:31,0:0:31:0,93,355:0:1259:31	0/0:75,0:0:75:0,226,694:0:2984:75	0/0:169,0:0:169:0,509,1822:0:6782:169	0/1:19,3:3:22:19,0,174:123:751:19	0/0:110,0:0:110:0,331,1242:0:4390:110	0/0:13,0:0:13:0,39,187:0:529:13	0/0:97,0:0:97:0,292,1108:0:3880:97	0/0:107,0:0:107:0,322,1197:0:4309:107	0/0:27,0:0:27:0,81,390:0:1090:27	0/0:107,0:0:107:0,322,1052:0:4238:107	0/0:73,0:0:73:0,220,805:0:2935:73	0/0:151,0:0:151:0,455,1522:0:6002:151	0/0:144,0:0:144:0,433,1812:0:5767:144	0/0:44,0:0:44:0,132,528:0:1749:44	0/0:65,0:0:65:0,196,813:0:2628:65	0/0:31,0:0:31:0,93,363:0:1228:31	0/0:91,0:0:91:0,274,997:0:3641:91	0/0:125,0:0:125:0,376,1301:0:4947:125	0/0:35,0:0:35:0,105,768:0:1362:35	0/0:90,0:0:90:0,271,1013:0:3553:90	0/0:11,0:0:11:0,33,177:0:451:11	0/0:96,0:0:96:0,289,1064:0:3824:96	0/0:86,0:0:86:0,259,837:0:3433:86	0/0:48,0:0:48:0,144,828:0:1844:48	0/0:98,21:21:120:0,138,778:857:3945:98	0/0:76,0:0:76:0,229,974:0:3022:76	0/0:107,0:0:107:0,322,1007:0:4247:107	0/0:26,0:0:26:0,78,300:0:1029:26	0/0:40,0:0:40:0,120,395:0:1620:40	0/0:38,0:0:38:0,114,404:0:1519:38	0/1:43,21:21:64:44,0,280:809:1735:43	0/0:213,0:0:213:0,641,2296:0:8484:213	0/0:149,0:0:149:0,449,1621:0:6008:149	0/0:92,0:0:92:0,277,941:0:3707:92	0/0:49,0:0:49:0,148,521:0:1923:49	0/0:76,0:0:76:0,229,729:0:3065:76	0/0:91,0:0:91:0,274,1029:0:3643:91	0/0:89,0:0:89:0,268,982:0:3543:89	0/0:9,0:0:9:0,27,115:0:337:9	0/0:37,0:0:37:0,111,864:0:1467:37	0/0:92,0:0:92:0,277,992:0:3691:92	0/0:65,0:0:65:0,196,743:0:2613:65	0/0:152,0:0:154:0,458,1564:0:6063:152	0/0:67,0:0:67:0,202,841:0:2660:67	0/0:6,0:0:6:0,18,69:0:233:6	0/0:69,0:0:69:0,208,872:0:2713:69	0/0:81,0:0:81:0,244,791:0:3252:81	0/0:33,0:0:33:0,99,355:0:1308:33	0/0:19,0:0:19:0,57,277:0:752:19	0/1:16,27:27:43:193,0,51:1090:643:16	0/0:143,0:0:143:0,430,1448:0:5728:143	0/0:43,0:0:43:0,129,426:0:1715:43	0/0:34,0:0:34:0,102,387:0:1365:34	0/0:99,0:0:99:0,298,1206:0:3909:99	0/0:86,0:0:86:0,259,905:0:3458:86	0/0:142,0:0:142:0,427,1340:0:5635:142	0/0:19,0:0:19:0,57,285:0:779:19	0/0:157,0:0:157:0,473,1562:0:6250:157	0/0:32,0:0:32:0,96,521:0:1256:32	0/0:119,0:0:119:0,358,1373:0:4747:119	0/0:78,0:0:78:0,235,790:0:3151:78	0/0:95,0:0:95:0,286,1000:0:3823:95	0/0:70,0:0:70:0,211,727:0:2760:70	0/0:20,0:0:20:0,60,213:0:770:20	0/0:114,0:0:114:0,343,1223:0:4533:114	0/0:43,0:0:43:0,129,541:0:1751:43	0/0:94,0:0:94:0,283,1068:0:3752:94	0/0:7,0:0:7:0,21,99:0:261:7	0/0:36,0:0:36:0,108,390:0:1436:36	0/0:44,0:0:44:0,132,494:0:1755:44	0/0:51,0:0:51:0,154,544:0:2025:51	0/0:30,0:0:30:0,90,378:0:1186:30	0/0:59,0:0:59:0,178,547:0:2402:59	0/0:78,0:0:78:0,235,703:0:3142:78	0/0:92,0:0:92:0,277,1054:0:3686:92	0/0:201,0:0:201:0,605,2092:0:7977:201	0/0:89,0:0:89:0,268,850:0:3518:89	0/0:34,0:0:34:0,102,472:0:1320:34	0/0:52,0:0:52:0,157,567:0:2052:52	0/0:96,0:0:96:0,289,1009:0:3764:96	0/0:45,0:0:45:0,135,439:0:1757:45	0/0:27,0:0:27:0,81,658:0:1030:27
29379993	690647	29379993_690647	G	A	140405	.	AB=0.458337;ABP=162.417;AC=79;AF=0.359268;AN=224;AO=9573;CIGAR=1X;DP=123644;DPB=51765;DPRA=0.909491;EPP=44.7569;EPPR=496.825;GTI=201;LEN=1;MEANALT=1.00609;MQM=14.4564;MQMR=11.7098;NS=2112;NUMALT=1;ODDS=0.00323646;PAIRED=0.799958;PAIREDR=0.904098;PAO=0;PQA=0;PQR=0;PRO=0;PROBE=SNP|RAPIDGENOMICS_3404_08738;QA=378626;QR=1492933;RO=38216;RPL=2997;RPP=2908.57;RPPR=21260.5;RPR=6576;RUN=1;SAF=7567;SAP=7017.76;SAR=2006;SRF=30015;SRP=27041.3;SRR=8201;TYPE=snp;technology.illumina=1	GT:AD:AO:DP:PL:QA:QR:RO	1/1:0,33:33:33:323,99,0:1345:0:0	1/1:0,18:18:18:208,54,0:729:0:0	1/1:0,6:6:6:53,18,0:230:0:0	1/1:1,58:58:59:495,144,0:2282:41:1	0/0:23,0:0:23:0,69,286:0:909:23	0/1:29,38:38:67:207,0,58:1517:1098:29	1/1:0,8:8:8:139,24,0:310:0:0	0/0:20,0:0:20:0,60,216:0:795:20	0/1:38,23:23:61:66,0,163:921:1473:38	0/0:73,0:0:73:0,220,736:0:2863:73	0/0:5,0:0:5:0,15,74:0:201:5	0/1:12,27:27:39:177,0,1:1095:479:12	0/1:35,13:13:48:30,0,193:529:1370:35	0/0:26,0:0:26:0,78,229:0:1024:26	0/1:15,6:6:21:3,0,97:242:563:15	0/0:77,0:0:77:0,232,792:0:3008:77	0/0:17,0:0:17:0,51,425:0:670:17	0/0:63,0:0:63:0,190,583:0:2401:63	0/1:55,32:32:87:193,0,347:1293:2159:55	0/0:42,0:0:42:0,126,476:0:1667:42	0/0:62,0:0:62:0,187,619:0:2393:62	0/1:28,14:14:42:62,0,139:570:1115:28	0/1:14,4:4:18:1,0,98:137:535:14	0/0:44,0:0:44:0,132,447:0:1683:44	0/0:18,0:0:18:0,54,238:0:689:18	0/0:43,0:0:43:0,129,943:0:1653:43	0/1:7,17:17:24:206,0,7:685:271:7	0/1:28,42:42:70:155,0,116:1693:1117:28	0/1:38,66:66:104:333,0,89:2655:1546:38	1/1:0,17:17:17:192,51,0:671:0:0	1/1:0,15:15:15:140,45,0:603:0:0	0/1:26,20:20:46:81,0,90:816:968:26	0/0:90,0:0:90:0,271,862:0:3445:90	1/1:8,17:17:25:92,3,0:690:328:8	0/1:10,5:5:15:1,0,85:196:352:10	0/0:1,0:0:1:0,3,14:0:41:1	0/0:19,6:6:25:0,16,129:238:749:19	0/0:39,0:0:39:0,117,457:0:1529:39	1/1:0,10:10:10:86,30,0:402:0:0	0/1:14,27:27:41:116,0,54:1099:553:14	0/0:20,0:0:20:0,60,183:0:816:20	0/0:56,0:0:56:0,169,523:0:2221:56	0/1:44,20:20:64:12,0,253:803:1734:44	0/0:14,0:0:14:0,42,157:0:543:14	0/1:20,26:26:46:205,0,23:1017:816:20	1/1:3,11:11:14:86,16,0:443:123:3	0/0:44,0:0:44:0,132,534:0:1730:44	0/0:61,0:0:61:0,184,586:0:2375:61	0/0:23,0:0:23:0,69,538:0:908:23	0/0:49,0:0:49:0,148,552:0:1931:49	0/0:4,0:0:4:0,12,38:0:150:4	0/1:13,16:16:29:59,0,69:652:524:13	0/0:44,0:0:44:0,132,466:0:1753:44	0/0:13,3:3:16:0,0,129:119:516:13	0/0:52,18:18:70:0,17,281:734:2028:52	0/0:27,9:9:36:0,0,210:342:1020:27	0/0:40,0:0:40:0,120,328:0:1577:40	1/1:0,6:6:6:83,18,0:227:0:0	0/0:16,0:0:16:0,48,147:0:606:16	0/0:9,3:3:12:0,9,49:119:328:9	1/1:0,35:35:35:361,105,0:1397:0:0	0/1:59,49:49:108:341,0,295:1897:2354:59	0/0:37,0:0:37:0,111,394:0:1469:37	0/0:38,0:0:38:0,114,468:0:1482:38	0/0:35,0:0:35:0,105,310:0:1336:35	0/0:35,0:0:35:0,105,391:0:1357:35	0/1:25,29:29:54:196,0,104:1176:951:25	1/1:6,21:21:27:165,30,0:839:242:6	0/0:9,0:0:9:0,27,75:0:355:9	0/1:8,17:17:25:302,0,113:640:301:8	1/1:0,18:18:18:175,54,0:726:0:0	0/1:23,17:17:40:197,0,111:679:862:23	0/0:32,11:11:43:0,22,265:451:1279:32	0/1:11,16:16:27:56,0,2:607:443:11	0/0:5,0:0:5:0,15,40:0:205:5	0/0:11,5:5:16:0,5,50:187:439:11	0/1:15,12:12:27:25,0,61:470:579:15	0/1:9,6:6:15:3,0,44:238:356:9	0/1:3,4:4:7:40,0,12:155:119:3	1/1:0,34:34:34:404,102,0:1379:0:0	0/1:31,32:32:63:121,0,171:1282:1177:31	1/1:5,13:13:18:104,14,0:512:201:5	0/0:20,0:0:20:0,60,209:0:777:20	0/1:23,20:20:43:96,0,161:820:923:23	0/0:32,0:0:32:0,96,361:0:1296:32	0/1:21,8:8:29:21,0,111:328:849:21	0/0:10,1:1:11:0,22,85:41:406:10	0/0:48,0:0:48:0,144,504:0:1827:48	0/1:9,15:15:24:196,0,102:594:352:9	1/1:0,62:62:62:804,187,0:2503:0:0	0/0:26,0:0:26:0,78,276:0:1033:26	0/0:32,0:0:32:0,96,341:0:1287:32	0/0:14,0:0:14:0,42,148:0:561:14	0/0:5,0:0:5:0,15,55:0:205:5	0/0:43,0:0:43:0,129,471:0:1695:43	0/0:33,0:0:33:0,99,371:0:1283:33	0/0:50,0:0:50:0,151,442:0:1918:50	1/1:0,17:17:17:193,51,0:679:0:0	1/1:0,19:19:19:192,57,0:751:0:0	0/1:5,8:8:13:43,0,1:328:197:5	1/1:0,14:14:14:152,42,0:570:0:0	0/0:10,0:0:10:0,30,99:0:382:10	0/0:10,0:0:10:0,30,142:0:410:10	0/1:32,26:26:58:82,0,103:1012:1273:32	0/1:13,14:14:27:84,0,49:561:514:13	1/1:0,86:86:86:883,259,0:3464:0:0	0/0:60,0:0:60:0,181,563:0:2354:60	1/1:0,16:16:16:261,48,0:647:0:0	0/1:24,7:7:31:21,0,116:283:941:24	0/0:42,0:0:42:0,126,417:0:1702:42	0/1:12,23:23:36:168,0,10:939:476:12	0/1:10,15:15:25:144,0,144:603:369:10
29379993	690649	29379993_690649	G	T	3632.8	.	AB=0.451136;ABP=21.2605;AC=6;AF=0.0210787;AN=224;AO=560;CIGAR=1X;DP=122555;DPB=50756;DPRA=1.08889;EPP=12.7044;EPPR=829.521;GTI=37;LEN=1;MEANALT=1;MQM=14.0161;MQMR=11.8573;NS=2112;NUMALT=1;ODDS=0.233762;PAIRED=0.789286;PAIREDR=0.898633;PAO=0;PQA=0;PQR=0;PRO=0;PROBE=SNP|RAPIDGENOMICS_3404_08738;QA=22069;QR=1976886;RO=49829;RPL=186;RPP=140.061;RPPR=26967.9;RPR=374;RUN=1;SAF=441;SAP=405.058;SAR=119;SRF=39565;SRP=37417.3;SRR=10264;TYPE=snp;technology.illumina=1	GT:AD:AO:DP:PL:QA:QR:RO	0/0:33,0:0:33:0,99,323:0:1323:33	0/0:18,0:0:18:0,54,208:0:715:18	1/1:0,4:4:4:37,12,0:156:0:0	0/0:46,0:0:46:0,138,440:0:1845:46	0/0:22,0:0:22:0,66,277:0:862:22	0/0:63,0:0:63:0,190,638:0:2540:63	0/0:8,0:0:8:0,24,160:0:315:8	0/0:19,0:0:19:0,57,186:0:771:19	0/0:55,0:0:55:0,166,533:0:2199:55	0/0:72,0:0:72:0,217,740:0:2912:72	0/0:5,0:0:5:0,15,74:0:196:5	0/0:39,0:0:39:0,117,411:0:1564:39	0/0:46,0:0:46:0,138,468:0:1843:46	0/0:24,0:0:24:0,72,213:0:958:24	0/0:20,0:0:20:0,60,213:0:773:20	0/0:76,0:0:76:0,229,798:0:3011:76	0/0:19,0:0:19:0,57,484:0:757:19	0/0:52,0:0:52:0,157,493:0:2085:52	0/1:55,27:27:82:82,0,360:1100:2191:55	0/0:43,0:0:43:0,129,491:0:1725:43	0/0:58,0:0:58:0,175,574:0:2249:58	0/0:38,0:0:38:0,114,413:0:1532:38	0/0:15,0:0:15:0,45,180:0:594:15	0/0:47,0:0:47:0,141,471:0:1692:47	0/0:18,0:0:18:0,54,233:0:682:18	0/0:42,0:0:42:0,126,932:0:1647:42	0/0:23,0:0:23:0,69,327:0:935:23	0/0:70,0:0:70:0,211,714:0:2772:70	0/0:106,0:0:106:0,319,1066:0:4243:106	0/0:17,0:0:17:0,51,192:0:671:17	0/0:15,0:0:15:0,45,139:0:588:15	0/0:36,0:0:36:0,108,361:0:1425:36	0/0:89,0:0:89:0,268,850:0:3543:89	0/1:12,13:13:25:37,0,45:526:483:12	0/0:15,0:0:15:0,45,175:0:588:15	0/0:1,0:0:1:0,3,14:0:41:1	0/0:26,0:0:26:0,78,256:0:1035:26	0/0:39,0:0:39:0,117,458:0:1529:39	0/0:10,0:0:10:0,30,85:0:396:10	0/0:41,0:0:41:0,123,415:0:1614:41	0/0:20,0:0:20:0,60,183:0:808:20	0/0:57,0:0:57:0,172,529:0:2256:57	0/0:54,0:0:55:0,163,543:0:2163:54	0/0:14,0:0:14:0,42,167:0:552:14	0/0:45,0:0:45:0,135,496:0:1756:45	0/0:14,0:0:14:0,42,137:0:566:14	0/0:35,0:0:35:0,105,348:0:1380:35	0/0:54,0:0:54:0,163,502:0:2124:54	0/0:23,0:0:23:0,69,527:0:896:23	0/0:50,0:0:50:0,151,567:0:1997:50	0/0:4,0:0:4:0,12,38:0:155:4	0/0:30,0:0:30:0,90,313:0:1167:30	0/0:45,0:0:45:0,135,467:0:1762:45	0/0:17,0:0:17:0,51,211:0:648:17	0/0:50,18:18:68:0,11,243:734:1918:50	0/0:34,0:0:34:0,102,402:0:1341:34	0/0:38,0:0:38:0,114,310:0:1502:38	0/0:6,0:0:6:0,18,87:0:229:6	0/0:16,0:0:16:0,48,145:0:620:16	0/0:13,0:0:13:0,39,111:0:507:13	0/0:20,11:11:31:0,1,113:441:812:20	0/0:103,0:0:103:0,310,1245:0:4132:103	0/0:33,0:0:36:0,99,308:0:1327:33	0/0:40,0:0:40:0,120,502:0:1580:40	0/0:36,0:0:36:0,108,327:0:1431:36	0/0:31,0:0:31:0,93,356:0:1232:31	0/0:49,0:0:49:0,148,577:0:1951:49	0/0:26,0:0:26:0,78,258:0:1045:26	0/0:9,0:0:9:0,27,75:0:365:9	0/0:24,0:0:24:0,72,546:0:927:24	0/0:16,0:0:16:0,48,160:0:643:16	0/0:41,0:0:41:0,123,561:0:1642:41	0/0:43,0:0:43:0,129,476:0:1746:43	0/0:26,0:0:26:0,78,212:0:1024:26	0/0:5,0:0:5:0,15,40:0:201:5	0/0:16,0:0:16:0,48,135:0:643:16	0/0:25,0:0:25:0,75,229:0:1007:25	0/0:13,0:0:13:0,39,115:0:515:13	0/0:8,0:0:8:0,24,119:0:315:8	1/1:7,26:26:33:231,15,0:1059:283:7	0/0:64,0:0:64:0,193,678:0:2540:64	0/0:18,0:0:18:0,54,181:0:724:18	0/0:20,0:0:20:0,60,206:0:777:20	0/0:43,0:0:43:0,129,513:0:1685:43	0/0:32,0:0:32:0,96,361:0:1312:32	0/0:29,0:0:29:0,87,300:0:1159:29	0/0:13,0:0:13:0,39,142:0:516:13	0/0:50,0:0:50:0,151,529:0:1999:50	0/0:25,0:0:25:0,75,462:0:974:25	0/0:62,0:0:62:0,187,804:0:2488:62	0/0:27,0:0:27:0,81,291:0:1081:27	0/0:32,0:0:32:0,96,333:0:1263:32	0/0:14,0:0:14:0,42,151:0:556:14	0/0:5,0:0:5:0,15,55:0:205:5	0/0:38,0:0:38:0,114,428:0:1520:38	0/0:28,0:0:28:0,84,304:0:1126:28	0/0:50,0:0:50:0,151,444:0:2002:50	0/0:17,0:0:17:0,51,197:0:689:17	0/0:19,0:0:19:0,57,192:0:702:19	0/0:14,0:0:14:0,42,132:0:566:14	0/0:14,0:0:14:0,42,152:0:551:14	0/0:10,0:0:10:0,30,99:0:383:10	0/0:10,0:0:10:0,30,142:0:410:10	0/0:53,0:0:53:0,160,491:0:2126:53	0/0:25,0:0:25:0,75,276:0:1009:25	0/0:90,0:0:90:0,271,919:0:3596:90	0/0:61,0:0:61:0,184,566:0:2415:61	0/0:15,0:0:15:0,45,250:0:611:15	0/0:31,0:0:31:0,93,325:0:1182:31	0/0:44,0:0:44:0,132,434:0:1775:44	0/0:36,0:0:36:0,108,396:0:1447:36	0/0:23,0:0:23:0,69,385:0:922:23
29379993	935278	29379993_935278	G	A	154809	.	AB=0.484232;ABP=29.2376;AC=77;AF=0.339628;AN=224;AO=10756;CIGAR=1X;DP=160675;DPB=75434;DPRA=0.892617;EPP=456.04;EPPR=2495.19;GTI=75;LEN=1;MEANALT=1.00739;MQM=14.4712;MQMR=11.9058;NS=2112;NUMALT=1;ODDS=0.00242687;PAIRED=0.808572;PAIREDR=0.868968;PAO=0;PQA=0;PQR=0;PRO=0;PROBE=SNP|RAPIDGENOMICS_3404_08732;QA=405353;QR=2297198;RO=57818;RPL=5393;RPP=3.192;RPPR=84.1673;RPR=5363;RUN=1;SAF=5770;SAP=127.1;SAR=4986;SRF=29880;SRP=144.652;SRR=27938;TYPE=snp;technology.illumina=1	GT:AD:AO:DP:PL:QA:QR:RO	1/1:0,33:33:33:325,99,0:1277:0:0	1/1:0,17:17:17:164,51,0:621:0:0	0/1:5,3:3:8:1,0,17:119:205:5	1/1:0,105:105:105:1374,316,0:4013:0:0	0/0:25,0:0:25:0,75,436:0:971:25	0/1:27,28:28:55:77,0,99:1102:1072:27	1/1:0,13:13:13:303,39,0:515:0:0	0/0:23,0:0:23:0,69,230:0:897:23	0/1:20,32:32:52:205,0,79:1243:808:20	0/0:85,0:0:85:0,256,811:0:3441:85	0/0:12,0:0:12:0,36,132:0:488:12	1/1:17,50:50:67:354,50,0:1940:649:17	0/1:17,13:13:30:64,0,68:520:644:17	0/0:40,0:0:40:0,120,336:0:1605:40	1/1:7,27:27:34:202,37,0:1059:278:7	0/0:152,0:0:152:0,458,1411:0:6037:152	0/0:14,0:0:14:0,42,347:0:556:14	0/0:120,0:0:120:0,361,1238:0:4784:120	0/1:50,25:25:75:21,0,312:925:1975:50	0/0:45,0:0:45:0,135,471:0:1806:45	0/0:89,0:0:89:0,268,953:0:3537:89	0/1:28,29:29:57:153,0,137:1177:1127:28	0/1:16,13:13:29:30,0,49:478:633:16	0/0:131,0:0:131:0,394,1369:0:5226:131	0/0:27,0:0:27:0,81,250:0:1033:27	0/0:71,0:0:71:0,214,1640:0:2754:71	1/1:12,30:30:49:194,8,0:1204:488:12	0/1:37,40:40:77:168,0,135:1555:1453:37	0/1:41,30:30:71:96,0,229:1190:1673:41	1/1:1,35:35:36:294,100,0:1372:37:1	1/1:0,28:28:28:311,84,0:1047:0:0	0/0:40,1:1:41:0,115,364:37:1600:40	0/0:159,0:0:159:0,479,1679:0:6205:159	0/1:11,18:18:29:93,0,59:698:415:11	0/0:46,19:19:65:0,9,228:720:1782:46	0/0:25,0:0:25:0,75,226:0:1025:25	0/1:31,19:19:50:21,0,108:683:1219:31	0/0:76,0:0:76:0,229,774:0:3040:76	1/1:0,18:18:18:146,54,0:675:0:0	0/1:24,23:23:47:89,0,100:903:939:24	0/0:63,0:0:63:0,190,578:0:2540:63	0/0:69,3:3:72:0,175,644:123:2768:69	0/1:47,29:29:76:111,0,312:1117:1878:47	0/0:20,0:0:20:0,60,173:0:816:20	0/1:50,27:27:77:102,0,191:1068:2002:50	0/0:27,4:4:31:0,49,249:160:1107:27	0/0:115,1:1:116:0,320,1089:39:4544:115	0/0:104,0:0:104:0,313,1124:0:3948:104	0/0:39,0:0:39:0,117,1018:0:1506:39	0/0:60,0:0:60:0,181,680:0:2408:60	0/0:6,0:0:6:0,18,54:0:246:6	0/1:20,14:14:34:61,0,191:562:816:20	0/0:109,0:0:109:0,328,1042:0:4269:109	0/1:17,14:14:31:94,0,174:539:679:17	0/1:59,35:35:94:51,0,483:1342:2314:59	0/1:35,26:26:61:80,0,257:1005:1393:35	0/0:75,0:0:75:0,226,777:0:3005:75	1/1:0,51:51:51:554,154,0:2016:0:0	0/0:46,0:0:46:0,138,439:0:1805:46	0/1:23,20:20:43:61,0,89:800:907:23	0/1:30,45:45:75:193,0,129:1717:1180:30	0/1:106,69:69:175:141,0,500:2636:4215:106	0/0:100,0:0:100:0,301,1002:0:3998:100	0/0:74,0:0:74:0,223,769:0:2915:74	0/0:29,0:0:29:0,87,355:0:1100:29	0/0:34,0:0:34:0,102,376:0:1381:34	0/1:22,30:30:52:162,0,55:1154:885:22	0/1:14,26:26:40:134,0,15:1013:547:14	0/0:31,0:0:31:0,93,306:0:1263:31	0/1:5,3:3:8:74,0,100:123:182:5	1/1:0,92:92:92:1252,277,0:3639:0:0	0/1:25,14:14:39:1,0,127:527:1017:25	0/1:58,90:90:148:685,0,132:3458:2257:58	1/1:8,32:32:40:371,53,0:1273:309:8	0/0:4,0:0:4:0,12,57:0:160:4	0/0:23,3:3:26:0,51,206:119:912:23	0/1:15,14:14:30:61,0,59:561:611:15	0/1:7,6:6:13:9,0,44:246:274:7	0/1:10,6:6:16:9,0,211:206:383:10	0/1:24,19:19:43:45,0,107:762:980:24	0/1:40,81:81:121:489,0,65:3135:1582:40	0/0:45,3:3:49:0,114,558:114:1769:45	0/0:40,0:0:40:0,120,366:0:1574:40	0/1:32,42:42:74:237,0,152:1627:1253:32	0/0:102,0:0:102:0,307,961:0:4087:102	0/1:57,48:48:105:118,0,243:1821:2260:57	0/1:5,12:12:17:114,0,17:465:205:5	0/0:112,0:0:112:0,337,1218:0:4462:112	0/1:10,15:15:25:142,0,83:551:365:10	1/1:0,66:66:66:698,199,0:2588:0:0	0/0:25,0:0:25:0,75,254:0:966:25	0/0:51,0:0:51:0,154,673:0:2059:51	0/0:70,0:0:70:0,211,694:0:2800:70	0/0:17,0:0:17:0,51,164:0:693:17	0/0:46,0:0:46:0,138,468:0:1800:46	0/0:41,0:0:41:0,123,428:0:1629:41	0/0:40,0:0:40:0,120,397:0:1598:40	1/1:0,34:34:34:328,102,0:1324:0:0	1/1:0,11:11:11:111,33,0:447:0:0	0/1:3,7:7:10:28,0,37:262:123:3	1/1:0,45:45:45:401,135,0:1750:0:0	0/0:19,0:0:19:0,57,166:0:741:19	0/1:26,49:49:75:299,0,36:1904:1022:26	0/0:78,0:0:78:0,235,785:0:3077:78	0/0:59,22:22:81:0,12,318:840:2332:59	1/1:0,92:92:92:985,277,0:3616:0:0	0/0:67,0:0:67:0,202,673:0:2670:67	1/1:0,18:18:18:172,54,0:689:0:0	0/1:4,11:11:15:43,0,17:429:146:4	0/0:53,0:0:53:0,160,578:0:2125:53	0/0:25,2:2:27:0,63,232:59:964:25	0/1:12,7:7:19:112,0,220:260:474:12
29379993	935299	29379993_935299	A	T	159347	.	AB=0.484549;ABP=29.6503;AC=76;AF=0.343963;AN=224;AO=11159;CIGAR=1X;DP=160824;DPB=74747;DPRA=0.917032;EPP=870.183;EPPR=2428.34;GTI=81;LEN=1;MEANALT=1.00533;MQM=14.3948;MQMR=11.9011;NS=2112;NUMALT=1;ODDS=0.00122099;PAIRED=0.811811;PAIREDR=0.868931;PAO=0;PQA=0;PQR=0;PRO=0;PROBE=SNP|RAPIDGENOMICS_3404_08732;QA=428882;QR=2226754;RO=57115;RPL=5184;RPP=124.764;RPPR=1149.33;RPR=5975;RUN=1;SAF=6608;SAP=826.385;SAR=4551;SRF=32284;SRP=2114.88;SRR=24831;TYPE=snp;technology.illumina=1	GT:AD:AO:DP:PL:QA:QR:RO	1/1:0,41:41:41:394,123,0:1589:0:0	1/1:0,30:30:30:344,90,0:1150:0:0	0/1:4,4:4:8:9,0,7:155:164:4	1/1:0,104:104:104:1259,313,0:4101:0:0	0/0:27,0:0:27:0,81,463:0:1032:27	0/1:29,28:28:57:69,0,111:1121:1134:29	1/1:0,13:13:13:320,39,0:519:0:0	0/0:39,0:0:39:0,117,379:0:1444:39	0/1:25,26:26:51:133,0,129:1012:984:25	0/0:99,0:0:99:0,298,992:0:3901:99	0/0:11,0:0:11:0,33,119:0:416:11	1/1:18,46:46:64:311,10,0:1806:708:18	0/1:15,14:14:29:77,0,60:526:594:15	0/0:38,0:0:38:0,114,321:0:1501:38	1/1:18,34:34:52:153,2,0:1347:685:18	0/0:150,0:0:150:0,452,1415:0:5937:150	0/0:23,0:0:23:0,69,558:0:848:23	0/0:158,0:0:158:0,476,1636:0:6203:158	0/1:54,26:26:80:9,0,326:1008:2125:54	0/0:48,0:0:49:0,144,495:0:1900:48	0/0:86,0:0:86:0,259,934:0:3388:86	0/1:23,31:31:54:153,0,99:1239:898:23	0/1:16,11:11:27:12,0,55:443:600:16	0/0:126,0:0:126:0,379,1335:0:5047:126	0/0:26,0:0:26:0,78,229:0:1036:26	0/0:71,0:0:71:0,214,1575:0:2653:71	0/1:11,27:27:38:170,0,0:1067:443:11	0/1:38,36:36:74:136,0,158:1428:1473:38	0/1:43,26:26:69:73,0,270:1034:1694:43	1/1:0,50:50:50:548,151,0:1993:0:0	1/1:0,23:23:23:245,69,0:867:0:0	0/0:43,1:1:44:0,125,385:22:1688:43	0/0:163,0:0:163:0,491,1688:0:6453:163	0/1:11,19:19:30:103,0,29:744:414:11	0/1:39,19:19:58:12,0,179:758:1556:39	0/0:26,0:0:26:0,78,239:0:986:26	0/0:35,11:11:46:0,41,193:443:1419:35	0/0:74,0:0:74:0,223,723:0:2922:74	1/1:0,21:21:21:170,63,0:821:0:0	0/1:38,25:25:64:56,0,164:947:1471:38	0/0:58,0:0:58:0,175,526:0:2282:58	0/0:70,3:3:73:0,178,664:123:2740:70	0/1:42,25:25:67:96,0,292:997:1643:42	0/0:28,0:0:28:0,84,238:0:1132:28	0/1:51,23:23:74:79,0,208:917:1998:51	0/0:32,5:5:37:0,58,318:187:1270:32	0/0:113,0:0:113:0,340,1150:0:4421:113	0/0:88,0:0:88:0,265,905:0:3389:88	0/0:31,0:0:31:0,93,732:0:1167:31	0/0:68,0:0:68:0,205,751:0:2654:68	0/0:5,0:0:5:0,15,43:0:205:5	0/1:19,15:15:34:69,0,190:607:753:19	0/0:116,0:0:116:0,349,1161:0:4536:116	0/1:17,16:16:33:83,0,148:620:689:17	0/1:57,36:36:93:63,0,452:1424:2215:57	0/1:34,27:27:61:101,0,184:1059:1297:34	0/0:72,0:0:72:0,217,746:0:2837:72	1/1:0,50:50:50:521,151,0:1974:0:0	0/0:44,0:0:44:0,132,431:0:1769:44	0/1:22,18:18:40:76,0,108:702:843:22	0/1:35,43:43:78:170,0,145:1682:1386:35	0/1:97,49:49:146:27,0,483:1937:3846:97	0/0:106,1:1:108:0,305,1102:32:4149:106	0/0:79,0:0:79:0,238,827:0:3036:79	0/0:31,0:0:31:0,93,306:0:1197:31	0/0:37,0:0:37:0,111,410:0:1446:37	0/1:21,27:27:48:151,0,58:1066:857:21	0/1:15,24:24:39:106,0,41:948:594:15	0/0:31,0:0:31:0,93,304:0:1236:31	0/1:5,3:3:8:72,0,99:115:178:5	1/1:0,82:82:82:1076,247,0:3255:0:0	0/1:28,24:24:52:65,0,114:911:1121:28	0/1:52,82:82:134:663,0,130:3235:2066:52	1/1:8,39:39:47:498,74,0:1540:319:8	0/0:14,0:0:14:0,42,153:0:528:14	0/0:20,4:4:24:0,37,163:151:766:20	0/1:18,16:16:34:40,0,68:624:734:18	0/1:10,6:6:16:0,0,58:238:380:10	0/0:12,5:5:17:0,2,245:192:433:12	0/1:22,19:19:41:51,0,95:771:882:22	0/1:44,89:89:133:557,0,78:3509:1743:44	0/0:47,4:4:51:0,113,524:164:1818:47	0/0:44,0:0:44:0,132,402:0:1722:44	0/1:31,46:46:77:308,0,135:1855:1233:31	0/0:105,0:0:105:0,316,1009:0:4192:105	0/1:47,48:48:95:146,0,179:1912:1862:47	0/1:5,13:13:18:134,0,14:501:196:5	0/0:101,0:0:101:0,304,1095:0:3986:101	0/1:9,12:12:21:113,0,68:452:369:9	1/1:0,71:71:71:755,214,0:2760:0:0	0/0:36,0:0:36:0,108,426:0:1345:36	0/0:47,0:0:47:0,141,562:0:1873:47	0/0:67,0:0:67:0,202,654:0:2567:67	0/0:20,0:0:20:0,60,209:0:770:20	0/0:42,0:0:42:0,126,437:0:1664:42	0/0:31,0:0:31:0,93,330:0:1210:31	0/0:45,0:0:45:0,135,458:0:1810:45	1/1:0,38:38:38:385,114,0:1503:0:0	1/1:0,11:11:11:111,33,0:423:0:0	0/1:3,5:5:8:19,0,43:196:123:3	1/1:0,54:54:54:475,163,0:2143:0:0	0/0:23,0:0:23:0,69,206:0:891:23	1/1:25,60:60:85:438,24,0:2300:939:25	0/0:75,0:0:75:0,226,785:0:2924:75	0/0:65,25:25:90:0,25,343:1009:2525:65	1/1:0,83:83:83:938,250,0:3299:0:0	0/0:61,0:0:61:0,184,615:0:2463:61	1/1:0,17:17:17:161,51,0:646:0:0	0/1:8,13:13:21:60,0,80:520:302:8	0/0:53,0:0:53:0,160,590:0:2081:53	0/0:22,2:2:24:0,54,207:78:839:22	0/1:16,10:10:26:162,0,181:372:569:16
29379993	1686043	29379993_1686043	C	A	215830	.	AB=0.482859;ABP=39.7846;AC=94;AF=0.349319;AN=224;AO=13365;CIGAR=1X;DP=190441;DPB=91831;DPRA=0.982668;EPP=71.8672;EPPR=565.157;GTI=57;LEN=1;MEANALT=1.03062;MQM=13.7863;MQMR=11.6247;NS=2112;NUMALT=1;ODDS=0.0134834;PAIRED=0.836214;PAIREDR=0.867767;PAO=0;PQA=0;PQR=0;PRO=0;PROBE=SNP|RAPIDGENOMICS_3404_08723;QA=524058;QR=2516840;RO=63736;RPL=7141;RPP=139.633;RPPR=690.473;RPR=6224;RUN=1;SAF=5950;SAP=351.717;SAR=7415;SRF=30289;SRP=342.787;SRR=33447;TYPE=snp;technology.illumina=1	GT:AD:AO:DP:PL:QA:QR:RO	1/1:0,32:32:32:373,96,0:1291:0:0	1/1:1,81:81:82:744,214,0:3202:37:1	0/0:29,0:0:29:0,87,323:0:1124:29	1/1:0,132:132:132:1455,397,0:5242:0:0	0/0:16,0:0:17:0,48,290:0:643:16	0/1:41,32:32:73:81,0,208:1312:1612:41	1/1:0,8:8:9:225,24,0:301:0:0	0/0:29,0:0:29:0,87,378:0:1095:29	0/1:26,18:18:44:48,0,96:730:1012:26	0/1:42,46:46:88:197,0,190:1833:1661:42	0/0:15,0:0:15:0,45,163:0:581:15	0/1:31,45:45:76:220,0,152:1767:1255:31	1/1:2,64:64:66:736,182,0:2557:82:2	0/0:36,0:0:36:0,108,303:0:1451:36	0/0:48,16:16:64:0,43,273:638:1948:48	0/0:115,0:0:115:0,346,1279:0:4584:115	0/1:11,13:13:25:297,0,275:503:431:11	0/0:161,0:0:161:0,485,1638:0:6445:161	0/0:95,0:0:95:0,286,948:0:3821:95	0/0:81,0:0:81:0,244,787:0:3153:81	0/0:66,0:0:66:0,199,686:0:2592:66	0/1:56,59:59:115:214,0,220:2349:2206:56	0/1:8,16:16:24:61,0,14:634:328:8	0/0:169,0:0:169:0,509,1712:0:6738:169	0/0:48,0:0:48:0,144,402:0:1928:48	0/0:53,0:0:58:0,160,981:0:2115:53	0/1:16,25:25:41:225,0,21:1005:611:16	0/1:68,45:45:113:69,0,316:1775:2754:68	0/1:67,86:86:153:561,0,161:3449:2679:67	1/1:0,60:60:61:629,181,0:2303:0:0	0/0:23,7:7:30:0,32,144:260:903:23	0/1:12,13:13:25:48,0,88:508:470:12	0/0:185,0:0:185:0,557,1776:0:7315:185	0/1:13,10:10:23:33,0,68:380:529:13	0/1:19,27:27:46:138,0,42:1024:779:19	0/0:15,0:0:15:0,45,168:0:602:15	0/1:76,44:44:120:74,0,377:1752:3023:76	0/1:52,44:44:96:340,0,145:1779:2028:52	1/1:0,38:38:38:405,114,0:1511:0:0	0/0:80,0:0:80:0,241,800:0:3223:80	0/0:54,0:0:54:0,163,637:0:2190:54	1/1:15,39:39:54:194,14,0:1581:594:15	0/1:44,84:84:128:564,0,61:3377:1749:44	0/0:26,0:0:26:0,78,295:0:1040:26	0/1:66,53:53:119:182,0,259:2128:2610:66	0/1:16,9:9:25:6,0,73:369:617:16	0/0:84,0:0:84:0,253,755:0:3367:84	0/0:61,0:0:61:0,184,615:0:2468:61	0/0:42,0:0:47:0,126,1014:0:1629:42	0/0:95,0:0:95:0,286,975:0:3727:95	0/0:14,0:0:14:0,42,209:0:552:14	0/1:36,28:28:64:74,0,109:1125:1451:36	0/0:109,0:0:109:0,328,1077:0:4357:109	0/1:21,30:30:51:291,0,158:1180:821:21	0/1:37,53:53:90:246,0,104:2115:1428:37	1/1:0,80:80:80:810,241,0:3227:0:0	0/0:59,0:0:59:0,178,609:0:2378:59	0/1:22,16:16:38:71,0,102:644:847:22	0/0:28,0:0:28:0,84,290:0:1118:28	0/1:16,21:21:37:90,0,33:844:652:16	0/0:82,0:0:82:0,247,748:0:3235:82	0/1:152,103:103:255:222,0,741:4172:6067:152	1/1:0,84:84:84:774,253,0:3328:0:0	1/1:18,51:51:69:391,21,0:1977:704:18	0/0:45,0:0:45:0,135,503:0:1772:45	0/0:39,0:0:39:0,117,406:0:1563:39	1/1:9,32:32:41:233,18,0:1303:356:9	0/1:35,27:27:62:54,0,152:1063:1399:35	0/0:18,0:0:18:0,54,181:0:734:18	1/1:0,17:17:17:379,51,0:653:0:0	1/1:0,68:68:68:812,205,0:2724:0:0	1/1:17,32:32:49:236,9,0:1304:656:17	1/1:0,111:111:111:1080,334,0:4401:0:0	1/1:0,58:58:58:564,175,0:2330:0:0	1/1:0,4:4:4:45,12,0:164:0:0	1/1:0,63:63:63:565,190,0:2517:0:0	0/1:18,22:22:40:69,0,48:864:696:18	0/1:17,11:11:28:30,0,134:451:653:17	0/1:19,14:14:33:146,0,280:566:758:19	1/1:12,52:52:64:388,82,0:2020:479:12	0/1:59,111:111:170:562,0,156:4431:2293:59	0/0:52,0:0:52:0,157,471:0:2060:52	0/0:57,0:0:57:0,172,654:0:2284:57	0/1:85,53:53:138:134,0,456:2073:3377:85	0/0:85,0:0:85:0,256,800:0:3355:85	0/1:46,64:64:110:323,0,181:2488:1788:46	1/1:0,23:23:23:246,69,0:877:0:0	0/0:131,0:0:131:0,394,1191:0:5182:131	0/1:18,20:20:39:251,0,145:772:688:18	1/1:0,133:133:133:1280,400,0:5286:0:0	0/0:44,0:0:44:0,132,426:0:1703:44	0/0:52,0:0:52:0,157,518:0:2077:52	0/0:59,0:0:59:0,178,546:0:2363:59	0/0:10,0:0:10:0,30,79:0:410:10	0/0:55,0:0:55:0,166,610:0:2208:55	0/1:23,10:10:33:2,0,198:410:927:23	0/0:86,0:0:86:0,259,758:0:3459:86	0/1:11,7:7:18:2,0,46:287:433:11	1/1:0,9:9:9:115,27,0:359:0:0	0/1:15,26:26:41:135,0,21:1032:598:15	1/1:0,37:37:37:423,111,0:1496:0:0	0/1:18,10:10:28:24,0,68:388:713:18	1/1:0,85:85:85:792,256,0:3445:0:0	0/1:49,26:26:75:42,0,312:1058:1897:49	0/1:35,32:32:67:88,0,237:1296:1379:35	0/0:152,0:0:152:0,458,1402:0:6083:152	0/0:78,0:0:78:0,235,785:0:3137:78	1/1:0,20:20:20:231,60,0:790:0:0	1/1:6,24:24:30:209,41,0:976:233:6	0/0:118,3:3:121:0,316,1177:123:4701:118	0/1:17,12:12:29:19,0,66:488:693:17	0/1:8,4:4:14:49,0,147:156:324:8
29379994	901177	29379994_901177	T	C	69738.8	.	AB=0.453661;ABP=144.89;AC=42;AF=0.209677;AN=224;AO=5665;CIGAR=1X;DP=133858;DPB=60347;DPRA=0.869392;EPP=421.599;EPPR=1150.84;GTI=136;LEN=1;MEANALT=1.00298;MQM=13.3327;MQMR=11.9179;NS=2112;NUMALT=1;ODDS=0.00908834;PAIRED=0.854369;PAIREDR=0.882004;PAO=0;PQA=0;PQR=0;PRO=0;PROBE=SNP|RAPIDGENOMICS_3404_26414||SNP|RAPIDGENOMICS_3404_26415||SNP|RAPIDGENOMICS_3404_26416||SNP|RAPIDGENOMICS_3404_26417||SNP|RAPIDGENOMICS_3404_26418||SNP|RAPIDGENOMICS_3404_26419;QA=223921;QR=1963572;RO=48917;RPL=2936;RPP=19.4349;RPPR=1675.99;RPR=2729;RUN=1;SAF=2738;SAP=16.7027;SAR=2927;SRF=23412;SRP=197.471;SRR=25505;TYPE=snp;technology.illumina=1	GT:AD:AO:DP:PL:QA:QR:RO	0/1:12,6:6:18:15,0,166:232:474:12	0/1:11,9:9:20:45,0,32:360:447:11	0/0:6,0:0:6:0,18,46:0:232:6	0/0:48,0:0:48:0,144,558:0:1927:48	0/1:8,10:10:18:63,0,67:401:315:8	0/0:64,1:1:65:0,188,636:27:2530:64	0/1:5,4:4:9:82,0,155:150:205:5	0/0:13,0:0:13:0,39,133:0:521:13	0/1:14,13:13:27:37,0,35:521:570:14	0/0:77,0:0:77:0,232,906:0:3093:77	0/0:4,1:1:5:0,2,59:41:156:4	0/1:55,27:27:82:156,0,361:1094:2211:55	0/0:59,2:2:61:0,165,678:82:2360:59	0/0:34,0:0:34:0,102,402:0:1354:34	0/0:53,0:0:53:0,160,549:0:2157:53	0/0:140,0:0:140:0,421,1303:0:5608:140	0/0:13,0:0:13:0,39,377:0:525:13	0/0:103,0:0:103:0,310,1068:0:4130:103	0/0:30,17:17:47:0,6,159:684:1222:30	0/0:33,11:11:44:0,22,348:433:1349:33	0/1:38,25:25:63:45,0,146:1014:1527:38	0/1:39,40:40:79:159,0,108:1606:1561:39	0/0:26,0:0:26:0,78,270:0:1054:26	0/0:119,0:0:119:0,358,1162:0:4801:119	0/0:20,0:0:20:0,60,176:0:812:20	0/0:31,0:0:31:0,93,558:0:1192:31	0/0:52,0:0:52:0,157,585:0:2124:52	0/0:59,0:0:59:0,178,613:0:2403:59	0/0:81,0:0:81:0,244,829:0:3204:81	0/0:27,0:0:27:0,81,266:0:1095:27	0/1:14,5:5:19:15,0,109:205:556:14	0/0:27,0:0:27:0,81,281:0:1080:27	0/1:64,42:42:106:136,0,455:1710:2554:64	0/0:14,0:0:14:0,42,142:0:570:14	0/1:27,19:19:46:39,0,128:751:1081:27	0/0:13,0:0:13:0,39,163:0:510:13	1/1:0,35:35:35:405,105,0:1399:0:0	0/0:41,0:0:41:0,123,440:0:1654:41	0/0:20,0:0:20:0,60,261:0:820:20	0/0:47,0:0:47:0,141,484:0:1905:47	0/0:55,0:0:55:0,166,556:0:2225:55	0/0:61,0:0:61:0,184,665:0:2454:61	0/0:103,0:0:103:0,310,978:0:4102:103	0/0:2,0:0:2:0,6,26:0:82:2	0/0:44,0:0:44:0,132,422:0:1778:44	0/0:18,6:6:24:0,23,108:246:715:18	0/1:28,18:18:46:59,0,253:729:1117:28	0/0:81,0:0:81:0,244,853:0:3214:81	0/0:39,0:0:39:0,117,846:0:1539:39	0/0:28,0:0:28:0,84,344:0:1144:28	0/0:4,0:0:4:0,12,66:0:164:4	0/0:49,0:0:49:0,148,537:0:1984:49	1/1:19,47:47:66:233,6,0:1907:775:19	0/0:28,0:0:28:0,84,363:0:1112:28	0/0:76,0:0:76:0,229,871:0:3036:76	0/1:21,19:19:40:164,0,68:763:857:21	0/1:13,13:13:26:50,0,56:524:533:13	0/0:24,0:0:24:0,72,233:0:980:24	0/0:23,0:0:23:0,69,264:0:927:23	0/0:18,0:0:18:0,54,153:0:716:18	1/1:0,34:34:34:352,102,0:1369:0:0	0/1:59,67:67:126:250,0,359:2704:2354:59	1/1:0,68:68:68:687,205,0:2739:0:0	0/0:34,0:0:34:0,102,344:0:1368:34	0/0:23,0:0:23:0,69,246:0:935:23	0/0:19,0:0:19:0,57,196:0:771:19	0/0:20,1:1:21:0,47,190:41:812:20	0/0:27,0:0:27:0,81,247:0:1094:27	0/0:4,0:0:4:0,12,36:0:164:4	0/0:8,0:0:8:0,24,155:0:315:8	0/0:65,0:0:65:0,196,672:0:2621:65	0/1:30,14:14:44:41,0,154:560:1226:30	0/0:89,0:0:89:0,268,1048:0:3561:89	0/0:53,0:0:53:0,160,522:0:2138:53	0/0:1,0:0:1:0,3,9:0:41:1	0/0:23,0:0:23:0,69,243:0:908:23	0/1:12,11:11:23:41,0,59:451:488:12	0/1:10,7:7:17:6,0,39:265:410:10	0/0:23,0:0:23:0,69,343:0:935:23	0/0:12,0:0:12:0,36,95:0:479:12	0/0:82,0:0:82:0,247,832:0:3313:82	0/0:28,0:0:28:0,84,301:0:1103:28	0/0:26,6:6:32:0,50,188:238:1045:26	0/0:27,0:0:27:0,81,270:0:1103:27	0/0:46,0:0:46:0,138,491:0:1842:46	0/0:121,0:0:121:0,364,1154:0:4834:121	1/1:4,17:17:21:158,34,0:693:164:4	0/0:77,0:0:77:0,232,796:0:3089:77	0/0:18,0:0:18:0,54,266:0:719:18	0/0:92,0:0:92:0,277,935:0:3672:92	1/1:0,19:19:19:215,57,0:767:0:0	0/1:14,24:24:38:119,0,60:962:557:14	0/0:34,13:13:47:0,8,197:524:1356:34	0/0:5,0:0:5:0,15,60:0:205:5	0/0:30,0:0:30:0,90,308:0:1188:30	0/0:22,0:0:22:0,66,217:0:866:22	0/1:29,19:19:48:105,0,157:775:1189:29	0/0:2,0:0:2:0,6,18:0:82:2	0/0:15,0:0:15:0,45,218:0:571:15	0/1:2,4:4:6:27,0,2:164:73:2	0/0:36,0:0:36:0,108,327:0:1456:36	0/1:15,7:7:22:51,0,91:287:596:15	0/0:34,0:0:34:0,102,359:0:1378:34	0/1:22,12:12:34:44,0,125:484:890:22	0/0:57,0:0:57:0,172,658:0:2257:57	0/0:123,0:0:123:0,370,1329:0:4904:123	1/1:0,17:17:17:154,51,0:684:0:0	0/1:23,11:11:34:28,0,141:443:927:23	1/1:0,29:29:29:325,87,0:1163:0:0	0/1:36,27:27:63:122,0,234:1080:1436:36	0/0:8,0:0:8:0,24,93:0:319:8	0/1:8,7:7:15:103,0,133:278:324:8
29379994	901187	29379994_901187	A	C	67896.6	.	AB=0.455737;ABP=125.078;AC=44;AF=0.2134;AN=224;AO=5473;CIGAR=1X;DP=126994;DPB=57911;DPRA=0.877637;EPP=395.814;EPPR=1399.76;GTI=130;LEN=1;MEANALT=1.00444;MQM=13.3152;MQMR=11.8668;NS=2112;NUMALT=1;ODDS=0.0129404;PAIRED=0.854924;PAIREDR=0.88482;PAO=0;PQA=0;PQR=0;PRO=0;PROBE=SNP|RAPIDGENOMICS_3404_26414||SNP|RAPIDGENOMICS_3404_26415||SNP|RAPIDGENOMICS_3404_26416||SNP|RAPIDGENOMICS_3404_26417||SNP|RAPIDGENOMICS_3404_26418||SNP|RAPIDGENOMICS_3404_26419;QA=216315;QR=1834234;RO=46909;RPL=3061;RPP=170.126;RPPR=3536.65;RPR=2412;RUN=1;SAF=2428;SAP=154.053;SAR=3045;SRF=21729;SRP=554.31;SRR=25180;TYPE=snp;technology.illumina=1	GT:AD:AO:DP:PL:QA:QR:RO	0/0:11,5:5:16:0,2,168:205:447:11	0/1:11,9:9:20:48,0,32:365:424:11	0/0:7,0:0:7:0,21,55:0:283:7	0/0:48,0:0:48:0,144,556:0:1855:48	0/1:8,10:10:18:63,0,64:389:310:8	0/0:52,1:1:53:0,152,503:41:2053:52	0/1:5,4:4:9:95,0,141:164:183:5	0/0:12,0:0:12:0,36,124:0:456:12	0/1:12,11:11:23:32,0,30:437:464:12	0/0:70,0:0:70:0,211,760:0:2687:70	0/0:5,1:1:6:0,5,88:41:201:5	0/1:43,26:26:69:177,0,261:1005:1675:43	0/0:55,2:2:57:0,153,639:82:2117:55	0/0:34,0:0:34:0,102,410:0:1328:34	0/0:51,0:0:51:0,154,517:0:1949:51	0/0:136,0:0:136:0,409,1252:0:5358:136	0/0:14,0:0:14:0,42,370:0:525:14	0/0:92,0:0:92:0,277,909:0:3634:92	0/1:26,17:17:43:6,0,130:674:1017:26	0/1:20,10:10:30:8,0,168:382:785:20	0/1:33,22:22:55:25,0,133:875:1303:33	0/1:36,38:38:74:169,0,89:1540:1402:36	0/0:26,0:0:26:0,78,267:0:1021:26	0/0:114,0:0:114:0,343,1113:0:4534:114	0/0:17,0:0:17:0,51,148:0:652:17	0/0:27,0:0:27:0,81,439:0:986:27	0/0:55,0:0:55:0,166,580:0:2147:55	0/0:61,0:0:61:0,184,615:0:2422:61	0/0:70,0:0:70:0,211,746:0:2708:70	0/0:22,0:0:22:0,66,214:0:871:22	0/1:9,6:6:15:44,0,64:233:361:9	0/0:26,0:0:26:0,78,268:0:1027:26	0/1:63,42:42:105:139,0,428:1704:2472:63	0/0:14,0:0:14:0,42,142:0:570:14	0/1:28,19:19:47:36,0,133:775:1091:28	0/0:11,0:0:11:0,33,144:0:432:11	1/1:0,28:28:28:354,84,0:1131:0:0	0/0:32,0:0:32:0,96,335:0:1254:32	0/0:20,0:0:20:0,60,255:0:788:20	0/0:45,0:0:45:0,135,466:0:1788:45	0/0:50,0:0:50:0,151,495:0:1955:50	0/0:49,0:0:49:0,148,519:0:1948:49	0/0:98,0:0:98:0,295,928:0:3891:98	0/0:2,0:0:2:0,6,26:0:78:2	0/0:35,0:0:35:0,105,350:0:1357:35	0/0:17,6:6:23:0,20,108:246:655:17	0/1:29,12:12:41:3,0,269:492:1114:29	0/0:79,0:0:79:0,238,840:0:3089:79	0/0:38,0:0:38:0,114,817:0:1451:38	0/0:26,0:0:26:0,78,315:0:1046:26	0/0:4,0:0:4:0,12,65:0:152:4	0/0:48,0:0:48:0,144,526:0:1866:48	1/1:17,47:47:64:273,20,0:1900:666:17	0/0:27,0:0:27:0,81,333:0:1031:27	0/0:75,0:0:75:0,226,850:0:2891:75	0/1:26,19:19:45:149,0,94:747:963:26	0/1:14,13:13:27:47,0,59:511:560:14	0/0:25,0:0:25:0,75,245:0:963:25	0/0:19,0:0:19:0,57,224:0:726:19	0/0:15,0:0:15:0,45,132:0:567:15	1/1:0,30:30:30:299,90,0:1230:0:0	0/1:55,67:67:122:287,0,343:2681:2188:55	1/1:0,68:68:68:693,205,0:2749:0:0	0/0:33,0:0:33:0,99,330:0:1310:33	0/0:22,0:0:22:0,66,240:0:867:22	0/0:18,0:0:18:0,54,186:0:689:18	0/0:19,1:1:20:0,44,176:41:740:19	0/0:25,0:0:25:0,75,229:0:981:25	0/0:7,0:0:7:0,21,63:0:274:7	0/0:8,0:0:8:0,24,151:0:307:8	0/0:55,0:0:55:0,166,573:0:2149:55	0/1:30,14:14:44:46,0,153:542:1153:30	0/0:83,0:0:83:0,250,994:0:3210:83	0/0:52,0:0:52:0,157,483:0:2073:52	0/0:1,0:0:1:0,3,9:0:41:1	0/0:21,1:1:22:0,56,214:27:840:21	0/1:12,9:9:21:30,0,65:369:473:12	0/1:10,7:7:17:6,0,39:283:394:10	0/0:22,0:0:22:0,66,320:0:845:22	0/0:13,0:0:13:0,39,102:0:494:13	0/0:81,0:0:81:0,244,794:0:3175:81	0/0:28,0:0:28:0,84,302:0:1095:28	0/0:25,4:4:29:0,57,198:164:999:25	0/0:26,0:0:26:0,78,262:0:1025:26	0/0:46,0:0:46:0,138,494:0:1783:46	0/0:107,0:0:107:0,322,1027:0:4084:107	1/1:4,17:17:21:158,34,0:697:142:4	0/0:77,0:0:77:0,232,800:0:2969:77	0/0:18,0:0:18:0,54,259:0:680:18	0/0:82,0:0:82:0,247,836:0:3228:82	1/1:0,22:22:22:239,66,0:890:0:0	0/1:14,22:22:36:110,0,66:889:556:14	0/0:44,12:12:56:0,42,304:488:1751:44	0/0:5,0:0:5:0,15,60:0:205:5	0/0:28,0:0:28:0,84,292:0:1118:28	0/0:24,0:0:24:0,72,260:0:891:24	0/1:28,16:16:44:68,0,161:644:1107:28	0/0:3,0:0:3:0,9,25:0:110:3	0/0:11,0:0:11:0,33,182:0:424:11	1/1:1,4:4:5:34,4,0:156:41:1	0/0:37,0:0:37:0,111,332:0:1465:37	0/1:15,6:6:21:46,0,94:246:603:15	0/0:31,0:0:31:0,93,309:0:1200:31	0/1:20,11:11:31:61,0,143:438:783:20	0/0:54,0:0:54:0,163,621:0:2108:54	0/0:115,0:0:115:0,346,1254:0:4462:115	1/1:0,18:18:18:161,54,0:738:0:0	0/1:19,11:11:30:40,0,97:443:717:19	1/1:0,29:29:29:322,87,0:1148:0:0	0/1:36,22:22:58:84,0,249:875:1400:36	0/0:8,0:0:8:0,24,90:0:306:8	0/1:8,7:7:15:99,0,117:274:302:8
29379995	1847	29379995_1847	T	G	15898.6	.	AB=0.494356;ABP=3.84371;AC=19;AF=0.0653251;AN=222;AO=2376;CIGAR=1X;DP=152645;DPB=64427;DPRA=0.977134;EPP=72.629;EPPR=1481.93;GTI=51;LEN=1;MEANALT=1.00455;MQM=12.3544;MQMR=10.7975;NS=2112;NUMALT=1;ODDS=0.014722;PAIRED=0.872054;PAIREDR=0.878726;PAO=0;PQA=0;PQR=0;PRO=0;PROBE=Intergenic|RAPIDGENOMICS_3404_43091;QA=92852;QR=2440380;RO=61217;RPL=852;RPP=415.722;RPPR=8085.56;RPR=1524;RUN=1;SAF=1388;SAP=149.237;SAR=988;SRF=34661;SRP=2333.18;SRR=26556;TYPE=snp;technology.illumina=1	GT:AD:AO:DP:PL:QA:QR:RO	0/0:30,0:0:30:0,90,247:0:1226:30	0/0:20,0:0:20:0,60,155:0:804:20	0/0:2,0:0:2:0,6,15:0:78:2	0/0:39,0:0:39:0,117,382:0:1570:39	0/0:15,0:0:17:0,45,217:0:575:15	0/0:44,0:0:44:0,132,461:0:1716:44	0/0:10,0:0:10:0,30,263:0:385:10	0/0:5,0:0:5:0,15,82:0:205:5	0/0:40,0:0:40:0,120,393:0:1580:40	0/0:86,0:0:86:0,259,812:0:3420:86	0/0:6,0:0:6:0,18,42:0:242:6	0/0:43,0:0:43:0,129,323:0:1742:43	0/0:59,0:0:59:0,178,503:0:2350:59	0/0:35,0:0:35:0,105,409:0:1418:35	0/1:17,24:24:41:147,0,30:955:672:17	0/0:90,0:0:90:0,271,949:0:3529:90	0/0:21,0:0:21:0,63,399:0:807:21	0/0:10,4:4:14:0,9,51:157:410:10	0/0:27,0:0:27:0,81,250:0:1078:27	0/0:42,0:0:42:0,126,374:0:1660:42	0/0:74,0:0:74:0,223,838:0:2956:74	0/1:36,16:16:52:36,0,121:604:1472:36	0/0:40,0:0:40:0,120,414:0:1597:40	0/0:42,0:0:42:0,126,444:0:1692:42	0/0:13,0:0:13:0,39,97:0:516:13	0/0:36,0:0:36:0,108,794:0:1386:36	0/0:52,0:0:52:0,157,494:0:2094:52	0/0:110,0:0:110:0,331,1049:0:4292:110	0/0:108,0:0:108:0,325,967:0:4333:108	0/0:28,0:0:28:0,84,220:0:1121:28	0/0:30,0:0:30:0,90,288:0:1167:30	0/0:32,0:0:32:0,96,275:0:1272:32	0/0:95,0:0:95:0,286,839:0:3780:95	0/0:20,0:0:20:0,60,204:0:816:20	0/0:33,0:0:33:0,99,304:0:1267:33	0/1:4,7:7:11:113,0,0:283:164:4	0/0:38,0:0:38:0,114,341:0:1550:38	0/0:25,0:0:25:0,75,188:0:985:25	0/0:43,0:0:43:0,129,582:0:1713:43	0/0:36,0:0:37:0,108,299:0:1444:36	0/0:46,0:0:46:0,138,373:0:1843:46	0/0:46,0:0:46:0,138,407:0:1820:46	0/0:96,0:0:96:0,289,880:0:3840:96	0/0:11,0:0:11:0,33,331:0:447:11	0/0:50,0:0:50:0,151,544:0:2005:50	0/0:9,0:0:9:0,27,93:0:356:9	0/0:37,0:0:37:0,111,395:0:1474:37	0/0:44,0:0:44:0,132,369:0:1745:44	0/1:12,8:8:20:162,0,116:309:457:12	0/0:28,0:0:28:0,84,226:0:1113:28	0/0:13,0:0:13:0,39,126:0:510:13	0/0:57,0:0:57:0,172,507:0:2301:57	0/0:56,0:0:56:0,169,476:0:2256:56	0/1:20,23:23:43:113,0,35:917:783:20	0/1:20,24:24:44:131,0,34:963:820:20	0/0:50,0:0:50:0,151,469:0:1970:50	0/0:29,0:0:29:0,87,253:0:1147:29	0/0:31,0:0:31:0,93,325:0:1194:31	0/0:48,0:0:48:0,144,413:0:1852:48	0/0:18,0:0:18:0,54,163:0:698:18	0/0:29,0:0:29:0,87,237:0:1147:29	1/1:1,145:145:146:1412,411,0:5783:41:1	0/0:85,0:0:85:0,256,889:0:3351:85	0/0:53,0:0:53:0,160,441:0:2153:53	0/0:25,0:0:25:0,75,249:0:987:25	0/0:49,0:0:49:0,148,399:0:1975:49	0/0:30,0:0:30:0,90,347:0:1161:30	0/0:61,0:0:61:0,184,594:0:2425:61	./.:.:.:.:.:.:.:.	0/0:18,0:0:18:0,54,350:0:686:18	0/0:53,0:0:53:0,160,458:0:2103:53	0/0:56,0:0:56:0,169,505:0:2218:56	0/0:93,0:0:93:0,280,756:0:3651:93	0/0:24,0:0:24:0,72,215:0:935:24	0/0:1,0:0:1:0,3,10:0:41:1	0/0:30,0:0:30:0,90,258:0:1195:30	1/1:5,17:17:22:183,29,0:666:201:5	0/0:16,0:0:16:0,48,169:0:636:16	0/1:5,6:6:11:57,0,40:228:201:5	0/0:76,0:0:76:0,229,782:0:2940:76	0/0:48,0:0:48:0,144,413:0:1928:48	0/0:53,0:0:53:0,160,455:0:2097:53	0/0:54,0:0:54:0,163,553:0:2161:54	0/0:33,0:0:33:0,99,306:0:1324:33	0/0:17,0:0:17:0,51,179:0:669:17	0/0:112,0:0:112:0,337,1045:0:4435:112	0/0:5,0:0:5:0,15,70:0:205:5	0/1:26,20:20:46:37,0,80:801:1041:26	0/0:17,1:1:18:0,40,157:41:671:17	0/0:94,0:0:94:0,283,824:0:3779:94	0/0:37,0:0:37:0,111,329:0:1460:37	0/0:23,0:0:23:0,69,299:0:923:23	0/0:48,0:0:48:0,144,407:0:1898:48	0/0:8,0:0:8:0,24,69:0:324:8	0/0:69,0:0:69:0,208,665:0:2722:69	0/0:19,0:0:19:0,57,247:0:749:19	0/0:67,0:0:67:0,202,607:0:2583:67	0/0:16,0:0:16:0,48,183:0:625:16	0/0:17,0:0:17:0,51,217:0:657:17	0/0:12,0:0:12:0,36,94:0:479:12	1/1:14,27:27:41:99,17,0:1082:574:14	1/1:4,17:17:21:123,33,0:653:160:4	1/1:0,15:15:15:123,45,0:606:0:0	0/0:33,0:0:33:0,99,356:0:1336:33	0/0:13,0:0:13:0,39,160:0:512:13	0/0:67,0:0:67:0,202,696:0:2683:67	0/0:31,0:0:31:0,93,308:0:1203:31	0/0:29,0:0:29:0,87,257:0:1163:29	0/1:16,23:23:39:114,0,30:886:647:16	0/0:52,0:0:52:0,157,446:0:2042:52	0/0:5,0:0:5:0,15,42:0:197:5	0/0:21,0:0:21:0,63,449:0:820:21
29379995	1904	29379995_1904	A	C	11072.9	.	AB=0.501734;ABP=3.05549;AC=17;AF=0.0651769;AN=218;AO=1527;CIGAR=1X;DP=100357;DPB=40497;DPRA=0.942236;EPP=75.0016;EPPR=1638.46;GTI=69;LEN=1;MEANALT=1;MQM=12.442;MQMR=10.9346;NS=2112;NUMALT=1;ODDS=0.00836801;PAIRED=0.880157;PAIREDR=0.902883;PAO=0;PQA=0;PQR=0;PRO=0;PROBE=Intergenic|RAPIDGENOMICS_3404_43091;QA=60330;QR=1533110;RO=38531;RPL=486;RPP=441.038;RPPR=19151.6;RPR=1041;RUN=1;SAF=1131;SAP=771.238;SAR=396;SRF=26601;SRP=12133.1;SRR=11930;TYPE=snp;technology.illumina=1	GT:AD:AO:DP:PL:QA:QR:RO	0/0:23,0:0:23:0,69,203:0:899:23	0/0:18,0:0:18:0,54,137:0:658:18	./.:.:.:.:.:.:.:.	0/0:38,0:0:38:0,114,403:0:1542:38	0/0:11,0:0:11:0,33,176:0:411:11	0/0:31,0:0:31:0,93,328:0:1151:31	0/0:2,0:0:2:0,6,14:0:82:2	./.:.:.:.:.:.:.:.	0/0:33,0:0:33:0,99,339:0:1320:33	0/0:48,0:0:48:0,144,448:0:1901:48	0/0:4,0:0:4:0,12,28:0:150:4	0/0:34,0:0:34:0,102,250:0:1382:34	0/0:20,0:0:20:0,60,172:0:808:20	0/0:25,0:0:25:0,75,286:0:1009:25	0/1:11,10:10:21:23,0,36:402:433:11	0/0:69,0:0:69:0,208,753:0:2698:69	0/0:13,0:0:13:0,39,162:0:479:13	0/0:10,4:4:14:0,9,51:160:406:10	0/0:22,0:0:22:0,66,198:0:867:22	0/0:25,0:0:25:0,75,214:0:1008:25	0/0:56,0:0:56:0,169,737:0:2178:56	0/0:29,0:0:29:0,87,221:0:1181:29	0/0:29,0:0:29:0,87,297:0:1172:29	0/0:41,0:0:41:0,123,500:0:1651:41	0/0:11,0:0:11:0,33,83:0:428:11	0/0:19,0:0:19:0,57,388:0:716:19	0/0:30,0:0:30:0,90,275:0:1218:30	0/0:69,0:0:69:0,208,642:0:2751:69	0/0:84,0:0:84:0,253,718:0:3343:84	0/0:25,0:0:25:0,75,194:0:997:25	0/0:24,0:0:24:0,72,184:0:976:24	0/0:14,0:0:14:0,42,131:0:566:14	0/0:48,0:0:48:0,144,386:0:1922:48	0/0:21,0:0:21:0,63,252:0:835:21	0/0:23,0:0:23:0,69,186:0:859:23	0/1:1,1:1:2:4,0,26:41:37:1	0/0:32,0:0:32:0,96,278:0:1308:32	0/0:15,0:0:15:0,45,110:0:592:15	0/0:30,0:0:30:0,90,249:0:1218:30	0/0:23,0:0:23:0,69,231:0:887:23	0/0:40,0:0:40:0,120,314:0:1608:40	0/0:29,0:0:29:0,87,287:0:1150:29	0/0:70,0:0:70:0,211,690:0:2824:70	0/0:6,0:0:6:0,18,181:0:238:6	0/0:38,0:0:38:0,114,439:0:1478:38	0/0:2,0:0:2:0,6,17:0:82:2	0/0:28,0:0:28:0,84,265:0:1100:28	0/0:28,0:0:28:0,84,236:0:1117:28	0/1:6,7:7:13:159,0,152:283:242:6	0/0:11,0:0:11:0,33,111:0:451:11	0/0:12,0:0:12:0,36,130:0:475:12	0/0:19,0:0:19:0,57,157:0:756:19	0/0:46,0:0:46:0,138,377:0:1853:46	0/1:14,20:20:34:101,0,20:799:555:14	0/1:16,10:10:26:36,0,53:406:644:16	0/0:36,0:0:36:0,108,358:0:1440:36	0/0:20,0:0:20:0,60,170:0:804:20	0/0:19,0:0:19:0,57,178:0:762:19	0/0:32,0:0:32:0,96,323:0:1261:32	0/0:12,0:0:12:0,36,117:0:484:12	0/0:25,0:0:25:0,75,210:0:995:25	1/1:0,114:114:114:1206,343,0:4545:0:0	0/0:57,0:0:57:0,172,626:0:2309:57	0/0:26,0:0:26:0,78,210:0:1035:26	0/0:20,0:0:20:0,60,246:0:771:20	0/0:26,0:0:26:0,78,224:0:1026:26	0/0:28,0:0:28:0,84,290:0:1122:28	0/0:23,0:0:23:0,69,177:0:898:23	0/0:5,0:0:5:0,15,37:0:187:5	0/0:12,0:0:12:0,36,174:0:468:12	0/0:30,0:0:30:0,90,266:0:1166:30	0/0:33,0:0:33:0,99,369:0:1308:33	0/0:47,0:0:47:0,141,412:0:1893:47	0/0:13,0:0:13:0,39,115:0:512:13	0/0:2,0:0:2:0,6,19:0:82:2	0/0:30,0:0:30:0,90,257:0:1169:30	1/1:6,18:18:24:185,26,0:734:237:6	0/0:10,0:0:10:0,30,102:0:401:10	0/1:5,3:3:8:19,0,64:105:187:5	0/0:30,0:0:30:0,90,369:0:1203:30	0/0:17,0:0:17:0,51,134:0:693:17	0/0:32,0:0:32:0,96,336:0:1231:32	0/0:41,0:0:41:0,123,461:0:1636:41	0/0:23,0:0:23:0,69,224:0:921:23	0/0:13,0:0:13:0,39,121:0:515:13	0/0:56,0:0:56:0,169,571:0:2238:56	0/0:5,0:0:5:0,15,70:0:205:5	0/1:12,15:15:27:52,0,32:580:488:12	0/0:11,1:1:12:0,22,90:41:430:11	0/0:63,0:0:63:0,190,518:0:2517:63	0/0:14,0:0:14:0,42,179:0:570:14	0/0:18,0:0:18:0,54,249:0:726:18	0/0:31,0:0:31:0,93,281:0:1250:31	0/0:6,0:0:6:0,18,51:0:242:6	0/0:39,0:0:39:0,117,326:0:1568:39	0/0:7,0:0:7:0,21,119:0:264:7	0/0:38,0:0:38:0,114,312:0:1469:38	0/0:15,0:0:15:0,45,144:0:611:15	0/0:11,0:0:11:0,33,140:0:434:11	0/0:14,0:0:14:0,42,111:0:534:14	0/1:11,10:10:21:17,0,22:410:378:11	1/1:1,11:11:12:88,28,0:439:37:1	1/1:0,11:11:11:92,33,0:451:0:0	0/0:7,0:0:7:0,21,87:0:287:7	0/0:12,0:0:12:0,36,132:0:471:12	0/0:49,0:0:49:0,148,480:0:1933:49	0/0:17,0:0:17:0,51,159:0:680:17	0/0:19,0:0:19:0,57,187:0:754:19	0/1:15,9:9:24:23,0,67:350:602:15	0/0:40,0:0:40:0,120,354:0:1596:40	./.:.:.:.:.:.:.:.	0/0:12,0:0:12:0,36,253:0:458:12
29379995	352581	29379995_352581	T	A	9554.16	.	AB=0.462304;ABP=29.0402;AC=13;AF=0.0578589;AN=218;AO=1527;CIGAR=1X;DP=114740;DPB=38961;DPRA=0.897408;EPP=101.372;EPPR=8901.73;GTI=128;LEN=1;MEANALT=1;MQM=13.0354;MQMR=11.2461;NS=2112;NUMALT=1;ODDS=0.0387138;PAIRED=0.874918;PAIREDR=0.924125;PAO=0;PQA=0;PQR=0;PRO=0;PROBE=Intergenic|RAPIDGENOMICS_3404_47803;QA=59482;QR=1467589;RO=37285;RPL=608;RPP=140.553;RPPR=12415.7;RPR=919;RUN=1;SAF=1503;SAP=3113.66;SAR=24;SRF=36158;SRP=71473.2;SRR=1127;TYPE=snp;technology.illumina=1	GT:AD:AO:DP:PL:QA:QR:RO	0/0:24,0:0:24:0,72,225:0:966:24	0/0:13,0:0:13:0,39,117:0:502:13	0/0:6,0:0:6:0,18,48:0:223:6	0/0:38,0:0:38:0,114,351:0:1464:38	0/0:8,0:0:8:0,24,151:0:314:8	0/0:66,0:0:66:0,199,557:0:2664:66	0/0:13,0:0:13:0,39,330:0:493:13	./.:.:.:.:.:.:.:.	0/0:27,0:0:27:0,81,285:0:1058:27	0/0:36,0:0:36:0,108,290:0:1432:36	0/0:10,0:0:10:0,30,108:0:397:10	0/0:44,0:0:44:0,132,469:0:1759:44	0/0:14,0:0:14:0,42,128:0:570:14	0/0:33,0:0:33:0,99,339:0:1296:33	0/0:30,3:3:33:0,74,283:109:1210:30	0/0:45,0:0:46:0,135,428:0:1797:45	0/0:17,0:0:17:0,51,271:0:653:17	0/0:29,0:0:29:0,87,297:0:1145:29	0/0:21,0:0:21:0,63,227:0:813:21	0/0:22,0:0:22:0,66,238:0:862:22	0/0:33,0:0:33:0,99,299:0:1303:33	0/1:15,10:10:25:8,0,71:410:571:15	0/0:21,0:0:21:0,63,247:0:844:21	0/0:20,0:0:20:0,60,239:0:798:20	0/0:21,0:0:21:0,63,211:0:835:21	0/0:38,0:0:38:0,114,580:0:1445:38	0/0:43,0:0:43:0,129,426:0:1699:43	0/0:74,0:0:74:0,223,703:0:2950:74	0/0:76,0:0:76:0,229,695:0:3002:76	0/0:9,0:0:9:0,27,118:0:369:9	0/0:16,0:0:16:0,48,150:0:629:16	0/0:45,0:0:45:0,135,473:0:1761:45	0/0:51,0:0:51:0,154,628:0:2039:51	0/0:19,0:0:19:0,57,242:0:718:19	0/0:24,0:0:24:0,72,240:0:963:24	1/1:0,6:6:6:46,18,0:225:0:0	0/0:19,0:0:19:0,57,175:0:750:19	0/0:24,0:0:24:0,72,193:0:921:24	0/0:29,0:0:29:0,87,239:0:1134:29	0/0:40,0:0:40:0,120,417:0:1556:40	0/0:39,0:0:39:0,117,402:0:1543:39	0/0:22,0:0:22:0,66,233:0:889:22	0/0:45,0:0:45:0,135,347:0:1779:45	0/0:6,0:0:6:0,18,61:0:242:6	0/0:29,0:0:29:0,87,301:0:1159:29	0/0:1,0:0:1:0,3,8:0:41:1	0/0:42,0:0:42:0,126,403:0:1689:42	0/0:84,0:0:84:0,253,794:0:3306:84	0/0:32,0:0:32:0,96,664:0:1233:32	0/0:32,0:0:32:0,96,297:0:1308:32	./.:.:.:.:.:.:.:.	0/0:31,0:0:31:0,93,340:0:1213:31	0/0:29,0:0:29:0,87,271:0:1140:29	0/1:20,9:9:29:6,0,235:343:790:20	1/1:4,15:15:19:87,11,0:602:164:4	0/0:40,0:0:40:0,120,422:0:1577:40	0/0:9,0:0:9:0,27,76:0:356:9	0/0:23,0:0:23:0,69,216:0:917:23	0/0:15,0:0:15:0,45,110:0:585:15	0/0:12,0:0:12:0,36,154:0:479:12	0/0:12,0:0:12:0,36,119:0:488:12	1/1:0,48:48:48:488,144,0:1887:0:0	0/0:33,0:0:33:0,99,332:0:1292:33	0/0:29,0:0:29:0,87,451:0:1120:29	0/0:23,0:0:23:0,69,212:0:898:23	0/0:13,0:0:13:0,39,113:0:511:13	0/0:18,0:0:18:0,54,199:0:711:18	0/0:17,0:0:17:0,51,149:0:671:17	0/0:7,0:0:7:0,21,61:0:283:7	0/0:9,0:0:9:0,27,211:0:333:9	0/0:54,0:0:54:0,163,515:0:2156:54	0/0:34,0:0:34:0,102,295:0:1354:34	0/0:41,0:0:41:0,123,382:0:1591:41	0/0:37,0:0:37:0,111,337:0:1446:37	0/0:1,0:0:1:0,3,7:0:41:1	0/0:27,0:0:27:0,81,226:0:1066:27	0/1:12,9:9:21:28,0,27:356:471:12	0/0:17,0:0:17:0,51,152:0:660:17	0/0:10,2:2:12:0,14,108:82:383:10	0/0:20,0:0:20:0,60,212:0:771:20	0/0:46,0:0:46:0,138,482:0:1808:46	0/0:33,0:0:33:0,99,277:0:1327:33	0/0:14,0:0:14:0,42,199:0:548:14	0/0:48,0:0:48:0,144,481:0:1858:48	0/0:28,0:0:28:0,84,257:0:1122:28	0/0:30,0:0:30:0,90,275:0:1166:30	0/0:13,0:0:13:0,39,110:0:507:13	0/0:32,8:8:40:0,38,228:320:1256:32	0/0:17,0:0:17:0,51,265:0:615:17	0/0:27,0:0:27:0,81,229:0:1095:27	0/0:24,0:0:24:0,72,218:0:980:24	0/0:15,0:0:15:0,45,134:0:611:15	0/0:16,0:0:16:0,48,188:0:648:16	0/0:7,0:0:7:0,21,59:0:287:7	0/0:40,0:0:41:0,120,348:0:1533:40	0/0:13,0:0:13:0,39,99:0:525:13	0/0:47,0:0:47:0,141,385:0:1848:47	0/0:17,0:0:17:0,51,252:0:684:17	0/0:11,0:0:11:0,33,81:0:434:11	0/0:30,0:0:30:0,90,315:0:1183:30	1/1:0,8:8:8:64,24,0:324:0:0	0/0:11,4:4:15:0,7,93:155:451:11	0/1:8,6:6:14:11,0,68:237:324:8	0/0:46,0:0:46:0,138,458:0:1837:46	0/0:43,0:0:43:0,129,416:0:1686:43	0/0:51,0:0:51:0,154,566:0:2004:51	0/0:16,0:0:16:0,48,212:0:625:16	0/0:10,0:0:10:0,30,85:0:371:10	0/1:7,13:13:20:49,0,18:499:287:7	0/0:28,0:0:28:0,84,314:0:1109:28	./.:.:.:.:.:.:.:.	0/0:30,0:0:30:0,90,611:0:1160:30
29379995	352810	29379995_352810	G	T	16455.6	.	AB=0.521469;ABP=19.7936;AC=6;AF=0.0467492;AN=224;AO=3193;CIGAR=1X;DP=261047;DPB=109157;DPRA=1.04798;EPP=123.547;EPPR=3352.81;GTI=12;LEN=1;MEANALT=1.24242;MQM=14.3226;MQMR=11.4317;NS=2112;NUMALT=1;ODDS=0.254938;PAIRED=0.787974;PAIREDR=0.876791;PAO=0;PQA=0;PQR=0;PRO=0;PROBE=Intergenic|RAPIDGENOMICS_3404_47803;QA=126912;QR=4253366;RO=106989;RPL=2313;RPP=1399.53;RPPR=52254.5;RPR=880;RUN=1;SAF=1047;SAP=824.403;SAR=2146;SRF=36549;SRP=23315.2;SRR=70440;TYPE=snp;technology.illumina=1	GT:AD:AO:DP:PL:QA:QR:RO	0/0:63,0:0:63:0,190,612:0:2523:63	0/0:26,0:0:26:0,78,287:0:1049:26	0/0:14,0:0:14:0,42,131:0:552:14	0/0:144,0:0:144:0,433,1323:0:5700:144	0/0:23,0:0:23:0,69,393:0:931:23	0/0:132,0:0:132:0,397,1510:0:5283:132	0/0:26,0:0:27:0,78,534:0:1037:26	0/0:18,0:0:18:0,54,195:0:734:18	0/0:54,0:0:54:0,163,445:0:2112:54	0/0:113,2:2:115:0,303,966:82:4526:113	0/1:12,23:23:37:106,0,23:911:488:12	0/0:58,0:0:58:0,175,552:0:2274:58	0/0:71,0:0:74:0,214,643:0:2840:71	0/0:45,0:0:45:0,135,413:0:1794:45	0/0:110,0:0:114:0,331,1083:0:4374:110	0/0:121,0:0:121:0,364,1286:0:4846:121	0/0:32,0:0:32:0,96,709:0:1234:32	0/0:79,0:0:79:0,238,744:0:3148:79	0/0:91,2:2:97:0,268,836:82:3599:91	0/0:33,1:1:35:0,81,320:41:1319:33	0/0:130,0:0:130:0,391,1186:0:5206:130	0/0:108,0:0:110:0,325,1030:0:4235:108	0/0:59,0:0:59:0,178,654:0:2339:59	0/0:129,0:0:129:0,388,1218:0:5187:129	0/0:42,0:0:43:0,126,395:0:1646:42	0/0:85,0:0:85:0,256,1610:0:3327:85	0/0:96,0:0:96:0,289,965:0:3834:96	0/0:148,0:0:149:0,446,1454:0:5854:148	0/0:169,5:5:174:0,441,1318:205:6830:169	0/0:54,1:1:55:0,143,499:41:2111:54	0/0:42,0:0:42:0,126,657:0:1641:42	0/0:84,0:0:84:0,253,815:0:3373:84	0/0:202,6:6:208:0,531,2053:246:7992:202	0/0:60,0:0:60:0,181,817:0:2414:60	0/0:31,0:0:31:0,93,455:0:1259:31	0/0:28,0:0:28:0,84,466:0:1121:28	0/0:58,0:0:58:0,175,590:0:2341:58	0/0:61,0:0:61:0,184,738:0:2397:61	0/0:98,0:0:100:0,295,1043:0:3919:98	0/0:127,0:0:127:0,382,1251:0:5000:127	0/0:70,0:0:70:0,211,671:0:2757:70	0/0:113,0:0:114:0,340,1186:0:4489:113	0/0:117,5:5:123:0,260,1092:205:4697:117	0/0:10,0:0:10:0,30,143:0:398:10	0/0:87,0:0:87:0,262,803:0:3477:87	0/0:56,0:0:56:0,169,534:0:2166:56	0/0:103,0:0:103:0,310,1201:0:4061:103	0/0:130,0:0:130:0,391,1276:0:5158:130	0/0:53,0:0:54:0,160,1028:0:2061:53	0/0:64,2:2:66:0,157,537:82:2604:64	0/0:11,0:0:11:0,33,90:0:431:11	0/0:105,0:0:105:0,316,1060:0:4147:105	0/0:94,0:0:94:0,283,881:0:3727:94	0/0:64,0:0:66:0,193,960:0:2525:64	0/0:125,0:0:125:0,376,1326:0:4963:125	0/0:93,0:0:93:0,280,941:0:3708:93	0/0:52,0:0:52:0,157,589:0:2071:52	0/0:39,0:0:39:0,117,388:0:1561:39	0/0:45,0:0:45:0,135,503:0:1780:45	0/0:25,0:0:25:0,75,218:0:1008:25	0/1:17,25:25:42:124,0,34:996:689:17	0/0:182,0:0:186:0,548,1930:0:7275:182	0/0:143,0:0:143:0,430,1359:0:5774:143	0/0:56,0:0:58:0,169,526:0:2254:56	0/0:39,0:0:39:0,117,369:0:1577:39	0/0:49,0:0:49:0,148,461:0:1951:49	0/0:37,0:0:37:0,111,395:0:1486:37	0/0:85,0:0:85:0,256,834:0:3431:85	0/0:8,0:0:8:0,24,62:0:328:8	0/0:13,0:0:15:0,39,290:0:471:13	0/0:96,0:0:99:0,289,805:0:3856:96	0/0:117,0:0:117:0,352,1176:0:4711:117	0/0:135,0:0:138:0,406,1236:0:5375:135	0/0:110,0:0:112:0,331,1196:0:4403:110	0/0:5,0:0:5:0,15,81:0:205:5	0/0:61,0:0:61:0,184,574:0:2427:61	0/0:41,0:0:45:0,123,446:0:1669:41	0/0:21,0:0:21:0,63,272:0:849:21	0/0:32,0:0:33:0,96,490:0:1253:32	0/0:73,2:2:76:0,183,635:82:2877:73	0/0:161,0:0:162:0,485,1511:0:6445:161	0/0:73,0:0:73:0,220,712:0:2907:73	0/0:74,0:0:74:0,223,742:0:2992:74	0/0:144,0:0:144:0,433,1373:0:5661:144	0/0:61,0:0:61:0,184,596:0:2440:61	0/0:149,0:0:149:0,449,1625:0:5919:149	0/0:19,0:0:19:0,57,190:0:771:19	0/0:112,0:0:115:0,337,1229:0:4534:112	0/0:43,1:1:45:0,104,602:41:1721:43	0/0:128,1:1:129:0,366,1314:41:5135:128	0/0:42,0:0:42:0,126,415:0:1698:42	1/1:20,66:66:86:405,50,0:2651:820:20	0/1:31,30:30:63:85,0,82:1184:1238:31	0/0:23,0:0:23:0,69,208:0:899:23	0/0:78,0:0:82:0,235,713:0:3096:78	0/0:47,2:2:49:0,102,356:82:1893:47	0/0:132,0:0:132:0,397,1238:0:5215:132	0/0:29,0:0:29:0,87,316:0:1158:29	0/0:24,0:0:26:0,72,197:0:963:24	0/0:29,0:0:29:0,87,263:0:1159:29	0/1:8,19:19:29:110,0,7:779:301:8	0/0:57,0:0:57:0,172,609:0:2307:57	0/0:30,0:0:30:0,90,413:0:1186:30	0/0:71,0:0:71:0,214,794:0:2864:71	0/0:71,0:0:74:0,214,652:0:2885:71	0/0:149,9:9:158:0,319,1343:365:5997:149	0/0:89,0:0:91:0,268,848:0:3480:89	0/0:28,0:0:28:0,84,242:0:1105:28	0/0:17,0:0:17:0,51,183:0:679:17	0/0:54,0:0:54:0,163,566:0:2155:54	0/0:14,0:0:14:0,42,130:0:566:14	0/0:24,0:0:29:0,72,392:0:945:24
29379995	2597890	29379995_2597890	G	C	227923	.	AB=0.470387;ABP=67.5714;AC=114;AF=0.563856;AN=224;AO=12886;CIGAR=1X;DP=96302;DPB=35724;DPRA=0.886533;EPP=1091.91;EPPR=655.858;GTI=169;LEN=1;MEANALT=1.00857;MQM=14.2271;MQMR=10.9861;NS=2112;NUMALT=1;ODDS=0.00151086;PAIRED=0.796601;PAIREDR=0.912991;PAO=0;PQA=0;PQR=0;PRO=0;PROBE=Intergenic|RAPIDGENOMICS_3404_10346;QA=504450;QR=816537;RO=20722;RPL=3556;RPP=5621.11;RPPR=6885.12;RPR=9330;RUN=1;SAF=7792;SAP=1229.66;SAR=5094;SRF=13482;SRP=4085.92;SRR=7240;TYPE=snp;technology.illumina=1	GT:AD:AO:DP:PL:QA:QR:RO	0/1:8,14:14:22:189,0,22:516:305:8	1/1:0,3:3:3:66,9,0:110:0:0	0/0:4,0:0:4:0,12,34:0:164:4	1/1:0,47:47:47:590,141,0:1876:0:0	0/0:27,0:0:27:0,81,434:0:1035:27	0/1:20,8:8:28:3,0,96:315:781:20	0/1:2,6:6:8:97,0,36:209:63:2	0/0:4,0:0:4:0,12,30:0:146:4	0/1:21,15:15:36:41,0,93:592:829:21	0/0:29,0:0:29:0,87,268:0:1131:29	1/1:0,8:8:8:87,24,0:311:0:0	0/0:12,2:2:14:0,27,100:78:470:12	0/0:18,4:4:22:0,33,126:164:718:18	1/1:1,13:13:14:240,33,0:502:37:1	0/1:4,7:7:11:38,0,5:287:164:4	1/1:0,30:30:30:373,90,0:1183:0:0	0/1:6,10:10:16:213,0,48:389:238:6	0/0:29,5:5:34:0,57,416:191:1161:29	1/1:0,17:17:17:171,51,0:681:0:0	1/1:0,26:26:26:228,78,0:1020:0:0	0/1:14,8:8:22:12,0,99:328:543:14	0/0:36,0:0:36:0,108,312:0:1420:36	0/0:18,0:0:18:0,54,167:0:717:18	1/1:0,55:55:55:459,166,0:2227:0:0	0/0:13,0:0:13:0,39,119:0:525:13	1/1:0,38:38:38:818,114,0:1514:0:0	0/1:23,9:9:32:74,0,151:365:926:23	1/1:0,23:23:23:173,69,0:931:0:0	1/1:21,45:45:66:198,5,0:1793:817:21	1/1:0,46:46:46:551,138,0:1860:0:0	0/0:9,1:1:10:0,21,80:41:361:9	0/1:10,14:14:24:33,0,35:570:398:10	0/1:23,29:29:52:213,0,86:1107:909:23	0/0:9,3:3:12:0,8,66:115:365:9	0/0:8,0:0:8:0,24,99:0:328:8	0/1:7,3:3:10:3,0,187:100:283:7	0/0:24,0:0:24:0,72,262:0:941:24	0/1:9,9:9:18:40,0,34:369:352:9	0/1:17,17:17:34:71,0,93:681:675:17	0/1:14,15:15:29:63,0,71:585:566:14	0/0:33,0:0:33:0,99,298:0:1288:33	1/1:0,25:25:25:217,75,0:1016:0:0	0/1:38,20:20:58:34,0,226:775:1497:38	1/1:0,12:12:12:119,36,0:459:0:0	0/1:16,13:13:29:28,0,60:506:648:16	1/1:1,6:6:7:45,13,0:242:41:1	0/1:26,13:13:39:53,0,153:529:1009:26	0/1:14,27:27:41:173,0,26:1061:539:14	0/0:23,0:0:23:0,69,530:0:856:23	0/1:15,11:11:26:24,0,247:411:615:15	1/1:0,4:4:4:38,12,0:160:0:0	0/0:44,0:0:44:0,132,458:0:1725:44	0/1:48,19:19:67:75,0,284:775:1887:48	0/1:18,13:13:31:97,0,138:481:707:18	0/0:88,0:0:88:0,265,905:0:3494:88	0/0:13,0:0:13:0,39,164:0:533:13	0/1:10,15:15:25:113,0,11:599:401:10	0/0:36,0:0:36:0,108,396:0:1450:36	0/1:12,14:14:26:129,0,32:552:460:12	1/1:0,13:13:13:96,39,0:529:0:0	0/1:15,8:8:23:14,0,58:307:611:15	0/0:100,0:0:100:0,301,866:0:3946:100	0/0:65,0:0:65:0,196,564:0:2552:65	0/0:35,0:0:35:0,105,356:0:1404:35	0/1:5,5:5:10:73,0,54:196:192:5	1/1:0,15:15:15:171,45,0:588:0:0	0/0:15,0:0:15:0,45,182:0:585:15	0/1:8,6:6:14:17,0,19:242:320:8	1/1:0,1:1:1:7,3,0:41:0:0	0/1:6,8:8:14:206,0,112:282:238:6	0/1:15,7:7:22:36,0,47:250:607:15	0/0:6,3:3:9:0,4,22:114:225:6	1/1:16,41:41:57:304,24,0:1616:635:16	0/1:18,17:17:35:73,0,94:670:675:18	1/1:0,7:7:7:54,21,0:267:0:0	1/1:0,11:11:11:149,33,0:406:0:0	1/1:0,13:13:13:139,39,0:533:0:0	0/0:7,2:2:9:0,11,47:69:287:7	0/1:5,8:8:13:95,0,57:301:192:5	0/0:6,0:0:6:0,18,65:0:232:6	1/1:0,56:56:56:633,169,0:2226:0:0	0/0:35,0:0:35:0,105,334:0:1357:35	0/1:12,5:5:17:22,0,54:186:488:12	1/1:0,34:34:34:315,102,0:1354:0:0	1/1:0,24:24:24:266,72,0:976:0:0	1/1:0,71:71:71:725,214,0:2784:0:0	0/0:10,3:3:13:0,8,75:105:397:10	0/0:81,2:2:83:0,235,709:82:3223:81	0/1:3,9:9:12:112,0,55:361:114:3	0/1:48,10:10:58:14,0,225:397:1914:48	1/1:2,12:12:14:132,27,0:480:68:2	1/1:0,21:21:21:252,63,0:835:0:0	0/1:16,7:7:23:1,0,64:269:643:16	0/0:6,0:0:6:0,18,46:0:242:6	0/0:23,0:0:23:0,69,184:0:913:23	1/1:0,15:15:15:193,45,0:597:0:0	0/1:9,6:6:15:61,0,28:223:356:9	0/1:2,1:1:3:23,0,6:41:82:2	1/1:0,22:22:22:273,66,0:864:0:0	0/1:1,8:8:9:39,0,6:324:41:1	1/1:0,3:3:3:22,9,0:123:0:0	0/0:5,0:0:5:0,15,45:0:186:5	0/0:15,0:0:15:0,45,185:0:590:15	1/1:0,11:11:11:98,33,0:434:0:0	0/0:28,15:15:43:0,18,107:574:1122:28	1/1:4,78:78:82:851,217,0:3081:151:4	1/1:0,29:29:29:321,87,0:1169:0:0	1/1:0,42:42:42:417,126,0:1701:0:0	0/1:6,4:4:10:0,0,14:164:242:6	1/1:3,17:17:20:174,39,0:644:104:3	0/0:15,0:0:15:0,45,145:0:516:15	1/1:0,18:18:18:471,54,0:706:0:0
29379996	253941	29379996_253941	C	T	80461.4	.	AB=0.402582;ABP=571.206;AC=35;AF=0.158514;AN=222;AO=4485;CIGAR=1X;DP=152933;DPB=60466;DPRA=0.779309;EPP=517.657;EPPR=2502.29;GTI=136;LEN=1;MEANALT=1.01018;MQM=16.9084;MQMR=11.2099;NS=2112;NUMALT=1;ODDS=0.00775829;PAIRED=0.709476;PAIREDR=0.892653;PAO=0;PQA=0;PQR=0;PRO=0;PROBE=Intergenic|RAPIDGENOMICS_3404_54173;QA=172666;QR=2157191;RO=54142;RPL=2780;RPP=562.522;RPPR=11821.4;RPR=1705;RUN=1;SAF=1907;SAP=221;SAR=2578;SRF=22372;SRP=3545.36;SRR=31770;TYPE=snp;technology.illumina=1	GT:AD:AO:DP:PL:QA:QR:RO	0/0:31,0:0:31:0,93,292:0:1217:31	0/0:14,0:0:14:0,42,149:0:565:14	0/0:7,0:0:7:0,21,80:0:278:7	0/0:57,0:0:57:0,172,597:0:2265:57	0/1:12,10:10:23:74,0,92:401:488:12	0/0:79,0:0:79:0,238,759:0:3151:79	0/0:10,0:0:10:0,30,176:0:379:10	0/0:8,0:0:8:0,24,75:0:316:8	0/0:51,0:0:51:0,154,501:0:2007:51	0/0:39,0:0:39:0,117,402:0:1526:39	0/0:4,0:0:4:0,12,35:0:156:4	1/1:8,19:19:27:149,0,0:716:324:8	0/0:35,0:0:35:0,105,344:0:1417:35	0/0:57,0:0:57:0,172,618:0:2309:57	0/1:16,29:29:45:267,0,34:1123:625:16	0/0:80,0:0:80:0,241,794:0:3193:80	0/0:14,0:0:14:0,42,280:0:566:14	0/0:97,0:0:97:0,292,875:0:3908:97	0/0:60,0:0:60:0,181,540:0:2357:60	0/0:37,0:0:37:0,111,374:0:1460:37	0/0:64,0:0:64:0,193,641:0:2586:64	0/0:42,0:0:42:0,126,391:0:1663:42	0/0:26,0:0:26:0,78,324:0:1017:26	1/1:16,54:54:70:542,65,0:2155:635:16	0/0:14,0:0:14:0,42,221:0:570:14	0/0:39,0:0:39:0,117,750:0:1514:39	0/0:57,0:0:57:0,172,558:0:2210:57	0/0:58,0:0:58:0,175,530:0:2325:58	0/0:20,4:4:24:0,36,209:142:798:20	0/1:17,9:9:26:53,0,76:350:670:17	0/1:14,10:10:24:170,0,73:406:566:14	0/0:45,0:0:45:0,135,414:0:1800:45	0/0:61,0:0:61:0,184,617:0:2447:61	0/0:10,1:1:11:0,26,189:41:406:10	1/1:4,10:10:14:255,12,0:394:150:4	0/0:9,0:0:9:0,27,129:0:351:9	0/0:45,0:0:45:0,135,517:0:1793:45	0/0:43,0:0:43:0,129,416:0:1702:43	0/0:49,0:0:49:0,148,388:0:1944:49	0/0:46,0:0:46:0,138,437:0:1837:46	0/0:56,0:0:56:0,169,518:0:2243:56	0/1:23,24:24:47:152,0,89:949:935:23	0/1:40,10:10:50:14,0,221:348:1581:40	0/1:8,11:11:19:177,0,61:431:320:8	0/0:60,0:0:60:0,181,531:0:2382:60	0/1:7,4:4:11:3,0,24:156:271:7	0/0:70,0:0:70:0,211,723:0:2775:70	0/0:70,0:0:70:0,211,656:0:2717:70	0/0:26,0:0:26:0,78,338:0:999:26	0/0:25,0:0:25:0,75,255:0:1003:25	0/0:2,0:0:2:0,6,25:0:82:2	0/0:28,0:0:28:0,84,265:0:1104:28	0/0:52,0:0:52:0,157,551:0:2068:52	0/0:34,0:0:34:0,102,379:0:1359:34	0/0:35,0:0:35:0,105,327:0:1369:35	0/0:52,0:0:52:0,157,490:0:2111:52	0/0:38,0:0:38:0,114,314:0:1515:38	0/0:24,0:0:24:0,72,248:0:971:24	0/1:23,12:12:35:83,0,143:469:892:23	0/1:6,16:16:22:128,0,24:619:246:6	0/0:19,0:0:19:0,57,178:0:757:19	1/1:0,74:74:74:986,223,0:2878:0:0	0/0:50,0:0:50:0,151,533:0:1998:50	0/0:61,0:0:61:0,184,540:0:2405:61	0/1:19,11:11:30:58,0,101:407:735:19	0/0:51,0:0:51:0,154,469:0:2026:51	0/0:31,0:0:31:0,93,348:0:1249:31	1/1:0,33:33:33:487,99,0:1306:0:0	./.:.:.:.:.:.:.:.	0/1:4,3:3:7:31,0,69:81:151:4	0/0:37,7:7:44:0,27,210:283:1464:37	0/0:34,9:9:43:0,3,223:343:1295:34	0/1:27,16:16:43:78,0,118:643:1076:27	0/0:68,0:0:68:0,205,635:0:2699:68	0/0:4,0:0:4:0,12,31:0:145:4	1/1:0,27:27:27:513,81,0:1095:0:0	0/0:37,0:0:37:0,111,375:0:1482:37	0/0:31,0:0:31:0,93,323:0:1235:31	0/0:14,0:0:14:0,42,258:0:557:14	1/1:14,29:29:43:212,20,0:1151:547:14	0/1:25,54:54:79:412,0,22:2059:1021:25	0/0:28,0:0:28:0,84,265:0:1122:28	0/0:40,0:0:40:0,120,377:0:1607:40	0/0:51,0:0:51:0,154,462:0:2038:51	0/1:15,6:6:21:103,0,71:246:603:15	0/0:132,0:0:132:0,397,1242:0:5228:132	0/0:17,0:0:17:0,51,167:0:679:17	0/0:71,0:0:71:0,214,647:0:2846:71	0/1:8,7:7:15:58,0,42:279:301:8	0/0:83,0:0:83:0,250,778:0:3347:83	0/0:32,0:0:32:0,96,344:0:1296:32	0/0:71,0:0:71:0,214,686:0:2837:71	0/0:39,0:0:39:0,117,375:0:1554:39	0/0:9,0:0:9:0,27,70:0:369:9	0/0:43,0:0:43:0,129,439:0:1747:43	0/0:44,0:0:44:0,132,458:0:1739:44	0/0:33,0:0:33:0,99,294:0:1333:33	0/0:17,0:0:17:0,51,152:0:654:17	0/0:9,0:0:9:0,27,91:0:369:9	0/0:20,0:0:20:0,60,224:0:812:20	0/0:27,0:0:27:0,81,233:0:1077:27	1/1:0,8:8:8:82,24,0:315:0:0	0/0:24,0:0:24:0,72,255:0:953:24	0/0:11,0:0:11:0,33,105:0:451:11	0/0:23,4:4:27:0,54,184:160:930:23	0/1:46,22:22:68:126,0,225:860:1842:46	0/1:30,13:13:43:17,0,122:502:1213:30	0/0:19,0:0:19:0,57,180:0:779:19	0/1:25,19:19:44:175,0,155:727:982:25	0/0:16,0:0:16:0,48,174:0:630:16	0/0:11,0:0:11:0,33,149:0:396:11	0/0:26,0:0:26:0,78,762:0:1031:26
29379996	254003	29379996_254003	C	A	80811.5	.	AB=0.40091;ABP=602.908;AC=32;AF=0.156559;AN=222;AO=4611;CIGAR=1X;DP=164263;DPB=67495;DPRA=0.7728;EPP=171.982;EPPR=2475.55;GTI=103;LEN=1;MEANALT=1.004;MQM=16.4513;MQMR=11.1493;NS=2112;NUMALT=1;ODDS=0.0112476;PAIRED=0.716764;PAIREDR=0.890571;PAO=0;PQA=0;PQR=0;PRO=0;PROBE=Intergenic|RAPIDGENOMICS_3404_54173;QA=182790;QR=2415872;RO=60633;RPL=1865;RPP=368.53;RPPR=1578.68;RPR=2746;RUN=1;SAF=2715;SAP=318.894;SAR=1896;SRF=32830;SRP=908.04;SRR=27803;TYPE=snp;technology.illumina=1	GT:AD:AO:DP:PL:QA:QR:RO	0/0:33,0:0:33:0,99,341:0:1315:33	0/0:12,1:1:13:0,11,85:32:488:12	0/0:11,0:0:11:0,33,111:0:443:11	0/0:65,0:0:65:0,196,621:0:2619:65	0/1:10,10:10:20:48,0,87:410:392:10	0/0:83,0:0:83:0,250,887:0:3328:83	0/0:11,0:0:11:0,33,206:0:447:11	0/0:8,0:0:8:0,24,78:0:295:8	0/0:58,0:0:58:0,175,523:0:2310:58	0/0:46,0:0:46:0,138,489:0:1817:46	0/0:6,0:0:6:0,18,71:0:246:6	0/1:14,8:8:22:48,0,72:316:565:14	0/0:51,0:0:51:0,154,525:0:1993:51	0/0:51,0:0:51:0,154,500:0:2013:51	0/1:19,21:21:40:119,0,76:840:752:19	0/0:99,0:0:99:0,298,971:0:3891:99	0/0:14,0:0:14:0,42,226:0:561:14	0/0:105,0:0:105:0,316,1067:0:4169:105	0/0:55,0:0:55:0,166,475:0:2149:55	0/0:54,0:0:54:0,163,550:0:2116:54	0/0:58,0:0:58:0,175,557:0:2352:58	0/0:59,0:0:59:0,178,538:0:2297:59	0/0:34,0:0:34:0,102,331:0:1377:34	0/1:25,50:50:76:369,0,23:2046:974:25	0/0:15,0:0:15:0,45,236:0:607:15	0/0:36,0:0:36:0,108,723:0:1441:36	0/0:64,0:0:64:0,193,662:0:2530:64	0/0:71,0:0:71:0,214,608:0:2799:71	0/0:35,5:5:40:0,74,323:205:1400:35	0/1:19,13:13:32:53,0,142:524:758:19	0/1:9,3:3:12:2,0,39:123:361:9	0/0:48,0:0:48:0,144,480:0:1916:48	0/0:81,0:0:81:0,244,806:0:3292:81	0/1:16,2:2:18:0,0,231:69:633:16	0/1:7,10:10:17:211,0,1:402:279:7	0/0:11,0:0:11:0,33,155:0:443:11	0/0:47,0:0:47:0,141,554:0:1864:47	0/0:44,0:0:44:0,132,406:0:1755:44	0/0:59,0:0:60:0,178,499:0:2373:59	0/0:53,0:0:53:0,160,573:0:2053:53	0/0:51,0:0:51:0,154,523:0:2040:51	0/1:41,23:23:64:89,0,232:934:1651:41	0/1:45,18:18:63:106,0,270:708:1796:45	0/0:7,2:2:9:0,10,73:82:287:7	0/0:59,0:0:59:0,178,508:0:2266:59	0/0:13,5:5:18:0,10,71:205:516:13	0/0:103,0:0:103:0,310,974:0:4140:103	0/0:96,0:0:96:0,289,883:0:3808:96	0/0:27,0:0:27:0,81,381:0:1056:27	0/0:63,0:0:63:0,190,563:0:2535:63	0/0:2,0:0:2:0,6,25:0:82:2	0/0:45,0:0:45:0,135,461:0:1783:45	0/0:51,0:0:51:0,154,500:0:1992:51	0/0:45,0:0:45:0,135,590:0:1748:45	0/0:60,0:0:60:0,181,628:0:2332:60	0/0:60,0:0:60:0,181,589:0:2382:60	0/0:36,0:0:36:0,108,304:0:1399:36	0/0:23,0:0:23:0,69,287:0:908:23	0/1:30,14:14:44:74,0,194:561:1210:30	0/1:23,15:15:38:63,0,158:606:916:23	0/0:29,0:0:29:0,87,249:0:1160:29	1/1:0,105:105:105:1340,316,0:4243:0:0	0/0:52,0:0:52:0,157,505:0:2017:52	0/0:63,0:0:63:0,190,612:0:2493:63	0/0:25,7:7:32:0,27,182:283:991:25	0/0:57,0:0:57:0,172,513:0:2203:57	0/0:30,0:0:30:0,90,340:0:1189:30	1/1:0,32:32:32:523,96,0:1301:0:0	1/1:0,5:5:5:137,15,0:205:0:0	0/0:5,2:2:7:0,7,49:82:193:5	0/1:43,23:23:66:131,0,184:917:1737:43	0/0:36,6:6:42:0,23,261:215:1417:36	0/1:33,23:23:56:96,0,123:894:1295:33	0/0:85,0:0:85:0,256,815:0:3341:85	./.:.:.:.:.:.:.:.	1/1:0,28:28:28:501,84,0:1118:0:0	0/0:34,0:0:34:0,102,354:0:1347:34	0/0:22,0:0:22:0,66,174:0:852:22	0/0:11,0:0:11:0,33,206:0:401:11	1/1:22,41:41:63:344,20,0:1673:898:22	0/1:27,48:48:75:410,0,46:1938:1056:27	0/0:48,0:0:48:0,144,428:0:1929:48	0/0:46,0:0:46:0,138,453:0:1817:46	0/0:44,0:0:44:0,132,391:0:1756:44	0/1:18,13:13:31:266,0,43:533:711:18	0/0:141,0:0:141:0,424,1280:0:5635:141	0/0:12,0:0:12:0,36,117:0:483:12	0/0:91,0:0:91:0,274,934:0:3603:91	0/1:10,8:8:18:49,0,50:324:392:10	0/0:99,0:0:99:0,298,948:0:4026:99	0/0:40,0:0:40:0,120,407:0:1533:40	0/0:62,0:0:62:0,187,565:0:2490:62	0/0:45,0:0:45:0,135,422:0:1800:45	0/0:17,0:0:17:0,51,154:0:693:17	0/0:49,0:0:49:0,148,466:0:1950:49	0/0:47,0:0:47:0,141,544:0:1882:47	0/0:31,0:0:31:0,93,260:0:1247:31	0/0:24,0:0:24:0,72,239:0:944:24	0/0:14,0:0:14:0,42,130:0:552:14	0/0:22,0:0:22:0,66,243:0:846:22	0/0:55,0:0:55:0,166,516:0:2207:55	1/1:0,5:5:5:59,15,0:205:0:0	0/0:19,0:0:19:0,57,206:0:746:19	0/0:9,0:0:9:0,27,93:0:369:9	0/1:18,12:12:30:72,0,78:445:712:18	0/1:54,23:23:77:51,0,335:935:2174:54	0/0:38,9:9:47:0,41,257:360:1528:38	0/0:20,0:0:20:0,60,185:0:799:20	0/1:22,22:22:44:198,0,122:898:883:22	0/0:8,0:0:8:0,24,110:0:310:8	0/0:6,0:0:6:0,18,84:0:246:6	0/0:25,0:0:25:0,75,692:0:995:25
29379996	254012	29379996_254012	A	C	75108.4	.	AB=0.399021;ABP=618.29;AC=35;AF=0.160891;AN=220;AO=4592;CIGAR=1X;DP=160568;DPB=65817;DPRA=0.764879;EPP=120.287;EPPR=2786.37;GTI=106;LEN=1;MEANALT=1.00387;MQM=16.265;MQMR=11.1338;NS=2112;NUMALT=1;ODDS=0.00401375;PAIRED=0.728223;PAIREDR=0.891593;PAO=0;PQA=0;PQR=0;PRO=0;PROBE=Intergenic|RAPIDGENOMICS_3404_54173;QA=180240;QR=2360918;RO=59037;RPL=1694;RPP=688.507;RPPR=4965.14;RPR=2898;RUN=1;SAF=2841;SAP=564.841;SAR=1751;SRF=33040;SRP=1827.52;SRR=25997;TYPE=snp;technology.illumina=1	GT:AD:AO:DP:PL:QA:QR:RO	0/0:33,0:0:33:0,99,334:0:1291:33	0/0:14,0:0:14:0,42,146:0:546:14	0/0:11,0:0:11:0,33,111:0:447:11	0/0:61,0:0:61:0,184,589:0:2446:61	0/1:9,9:9:18:41,0,86:369:365:9	0/0:85,0:0:85:0,256,891:0:3355:85	0/0:13,0:0:13:0,39,238:0:498:13	0/0:8,0:0:8:0,24,78:0:319:8	0/0:59,0:0:59:0,178,533:0:2367:59	0/0:47,0:0:47:0,141,492:0:1898:47	0/0:6,0:0:6:0,18,71:0:246:6	0/1:15,8:8:23:45,0,82:324:589:15	0/0:49,0:0:49:0,148,506:0:1983:49	0/0:47,0:0:47:0,141,447:0:1898:47	0/1:21,23:23:44:137,0,75:903:825:21	0/0:95,0:0:95:0,286,940:0:3820:95	0/0:14,0:0:14:0,42,219:0:510:14	0/0:90,0:0:90:0,271,942:0:3653:90	0/0:44,0:0:45:0,132,380:0:1716:44	0/0:53,0:0:53:0,160,545:0:2076:53	0/0:63,0:0:63:0,190,598:0:2526:63	0/0:53,0:0:53:0,160,471:0:2144:53	0/0:32,0:0:32:0,96,314:0:1287:32	0/1:25,56:56:81:436,0,6:2280:969:25	0/1:10,5:5:15:44,0,97:201:396:10	0/0:37,0:0:37:0,111,761:0:1504:37	0/0:59,0:0:59:0,178,620:0:2340:59	0/0:62,0:0:62:0,187,513:0:2490:62	0/0:34,4:4:38:0,77,321:164:1336:34	0/1:19,13:13:32:54,0,143:525:766:19	0/1:9,5:5:14:25,0,33:197:360:9	0/0:48,0:0:48:0,144,476:0:1929:48	0/0:82,0:0:82:0,247,810:0:3250:82	0/1:16,2:2:18:2,0,231:78:635:16	1/1:6,10:10:16:211,4,0:383:246:6	0/0:11,0:0:11:0,33,154:0:425:11	0/0:42,0:0:42:0,126,513:0:1653:42	0/0:43,0:0:43:0,129,398:0:1711:43	0/0:65,0:0:65:0,196,559:0:2587:65	0/0:50,0:0:50:0,151,532:0:2013:50	0/0:52,0:0:52:0,157,534:0:2086:52	0/1:41,23:23:64:79,0,231:903:1638:41	0/1:45,19:19:64:115,0,266:766:1802:45	0/0:7,2:2:9:0,10,73:69:283:7	0/0:44,0:0:44:0,132,395:0:1753:44	0/0:13,2:2:15:0,28,98:82:519:13	0/0:98,0:0:98:0,295,938:0:3926:98	0/0:95,0:0:95:0,286,884:0:3786:95	0/0:28,0:0:28:0,84,384:0:1072:28	0/0:63,0:0:64:0,190,561:0:2542:63	./.:.:.:.:.:.:.:.	0/0:42,0:0:42:0,126,434:0:1644:42	0/0:51,0:0:51:0,154,484:0:2010:51	0/0:45,0:0:45:0,135,599:0:1811:45	0/0:61,0:0:61:0,184,644:0:2422:61	0/0:60,0:0:60:0,181,586:0:2369:60	0/0:35,0:0:35:0,105,296:0:1364:35	0/0:18,0:0:18:0,54,216:0:715:18	0/1:33,13:13:46:41,0,238:516:1310:33	0/1:21,16:16:37:76,0,126:615:811:21	0/0:28,0:0:28:0,84,241:0:1119:28	1/1:0,104:104:104:1323,313,0:4079:0:0	0/0:43,0:0:43:0,129,422:0:1727:43	0/0:62,0:0:63:0,187,584:0:2453:62	0/0:24,8:8:32:0,12,153:320:975:24	0/0:57,0:0:57:0,172,518:0:2259:57	0/0:24,0:0:24:0,72,274:0:980:24	1/1:0,31:31:31:512,93,0:1254:0:0	1/1:0,5:5:5:137,15,0:205:0:0	0/0:4,2:2:6:0,4,46:78:164:4	0/1:42,23:23:65:117,0,178:902:1662:42	0/0:34,6:6:40:0,19,248:211:1374:34	0/1:35,34:34:69:178,0,102:1359:1368:35	0/0:81,0:0:81:0,244,788:0:3225:81	./.:.:.:.:.:.:.:.	1/1:0,23:23:23:465,69,0:926:0:0	0/0:32,0:0:32:0,96,296:0:1277:32	0/0:23,0:0:23:0,69,183:0:903:23	0/0:11,0:0:11:0,33,250:0:433:11	1/1:23,42:42:65:345,18,0:1679:934:23	0/1:26,45:45:71:392,0,12:1796:1039:26	0/0:49,0:0:49:0,148,448:0:1958:49	0/0:50,0:0:50:0,151,485:0:1979:50	0/0:43,0:0:43:0,129,381:0:1716:43	0/1:22,13:13:35:249,0,83:515:854:22	0/0:136,0:0:136:0,409,1188:0:5434:136	0/0:12,0:0:12:0,36,120:0:470:12	0/0:87,0:0:87:0,262,905:0:3420:87	0/1:12,9:9:21:52,0,54:356:461:12	0/0:98,0:0:98:0,295,934:0:3943:98	0/0:32,0:0:32:0,96,336:0:1300:32	0/0:59,0:0:59:0,178,580:0:2379:59	0/0:41,0:0:41:0,123,390:0:1639:41	0/0:15,0:0:15:0,45,142:0:606:15	0/0:50,0:0:50:0,151,501:0:1974:50	0/0:44,0:0:44:0,132,455:0:1784:44	0/0:32,0:0:32:0,96,266:0:1274:32	0/0:23,0:0:23:0,69,229:0:917:23	0/0:14,0:0:14:0,42,149:0:562:14	0/0:21,0:0:21:0,63,228:0:848:21	0/0:52,0:0:52:0,157,486:0:2075:52	1/1:0,5:5:5:59,15,0:205:0:0	0/0:18,0:0:18:0,54,177:0:730:18	0/0:9,0:0:9:0,27,89:0:352:9	0/1:13,8:8:21:70,0,65:306:529:13	0/1:46,23:23:69:69,0,270:899:1852:46	0/0:36,9:9:45:0,35,234:369:1414:36	0/0:20,0:0:20:0,60,185:0:812:20	1/1:0,42:42:42:550,126,0:1628:0:0	0/0:8,0:0:8:0,24,110:0:319:8	0/0:5,0:0:5:0,15,76:0:168:5	0/0:22,0:0:22:0,66,583:0:868:22
29379996	254060	29379996_254060	G	T	51563	.	AB=0.370011;ABP=683.276;AC=33;AF=0.147896;AN=218;AO=3013;CIGAR=1X;DP=125121;DPB=49084;DPRA=0.713937;EPP=3.61641;EPPR=1256;GTI=171;LEN=1;MEANALT=1.00811;MQM=16.1294;MQMR=11.2127;NS=2112;NUMALT=1;ODDS=0.0211579;PAIRED=0.73382;PAIREDR=0.90013;PAO=0;PQA=0;PQR=0;PRO=0;PROBE=Intergenic|RAPIDGENOMICS_3404_54173;QA=117042;QR=1776792;RO=44688;RPL=587;RPP=2440.36;RPPR=19752;RPR=2426;RUN=1;SAF=2063;SAP=895.792;SAR=950;SRF=29967;SRP=11297.7;SRR=14721;TYPE=snp;technology.illumina=1	GT:AD:AO:DP:PL:QA:QR:RO	0/0:34,0:0:34:0,102,370:0:1332:34	0/0:15,0:0:15:0,45,153:0:566:15	0/0:8,0:0:8:0,24,61:0:324:8	0/0:42,0:0:42:0,126,424:0:1638:42	0/1:8,9:9:17:43,0,81:344:324:8	0/0:58,0:0:58:0,175,601:0:2276:58	0/0:13,0:0:13:0,39,267:0:479:13	0/0:13,0:0:13:0,39,118:0:511:13	0/0:49,0:0:49:0,148,442:0:1926:49	0/0:31,0:0:31:0,93,319:0:1193:31	0/0:6,0:0:6:0,18,71:0:233:6	0/1:11,4:4:15:37,0,61:160:438:11	0/0:34,0:0:34:0,102,374:0:1355:34	0/0:28,0:0:28:0,84,308:0:1098:28	0/1:15,21:21:36:132,0,16:826:578:15	0/0:69,0:0:69:0,208,668:0:2785:69	0/0:7,0:0:7:0,21,108:0:270:7	0/0:79,0:0:79:0,238,807:0:3121:79	0/0:37,0:0:37:0,111,333:0:1496:37	0/0:41,0:0:41:0,123,406:0:1646:41	0/0:57,0:0:57:0,172,531:0:2309:57	0/0:45,0:0:45:0,135,402:0:1797:45	0/0:36,0:0:36:0,108,349:0:1425:36	0/1:28,32:32:60:182,0,95:1285:1126:28	0/1:6,5:5:11:54,0,15:205:234:6	0/0:33,0:0:33:0,99,716:0:1296:33	0/0:53,0:0:53:0,160,550:0:2085:53	0/0:50,0:0:50:0,151,425:0:2013:50	0/0:30,2:2:32:0,74,275:82:1196:30	0/1:19,6:6:25:4,0,157:242:775:19	0/1:8,4:4:12:23,0,32:160:293:8	0/0:28,0:0:28:0,84,274:0:1119:28	0/0:69,0:0:69:0,208,673:0:2723:69	0/0:16,2:2:18:0,6,230:63:634:16	0/1:3,4:4:7:73,0,1:160:123:3	0/0:6,0:0:6:0,18,52:0:223:6	0/0:24,0:0:24:0,72,243:0:962:24	0/0:33,0:0:33:0,99,302:0:1290:33	0/0:49,0:0:49:0,148,473:0:1929:49	0/0:42,0:0:42:0,126,512:0:1696:42	0/0:52,0:0:52:0,157,513:0:2076:52	0/0:30,9:9:39:0,23,195:356:1213:30	0/1:26,18:18:44:147,0,148:717:1037:26	./.:.:.:.:.:.:.:.	0/0:37,1:1:38:0,105,323:37:1430:37	0/0:9,1:1:10:0,21,74:41:328:9	0/0:94,0:0:94:0,283,849:0:3794:94	0/0:77,0:0:77:0,232,780:0:3103:77	0/0:30,0:0:30:0,90,507:0:1167:30	0/0:67,0:0:67:0,202,593:0:2667:67	./.:.:.:.:.:.:.:.	0/0:33,0:0:33:0,99,369:0:1307:33	0/0:52,0:0:52:0,157,460:0:2073:52	0/0:41,0:0:41:0,123,574:0:1578:41	0/0:59,0:0:59:0,178,610:0:2310:59	0/0:49,0:0:49:0,148,480:0:1956:49	0/0:32,0:0:32:0,96,286:0:1244:32	0/0:12,0:0:12:0,36,175:0:457:12	0/1:26,11:11:37:32,0,165:439:1040:26	0/0:20,7:7:27:0,0,152:273:812:20	0/0:28,0:0:28:0,84,242:0:1121:28	1/1:0,68:68:68:920,205,0:2715:0:0	0/0:44,0:0:44:0,132,449:0:1796:44	0/0:28,0:0:28:0,84,316:0:1136:28	0/1:13,6:6:19:14,0,71:234:521:13	0/0:29,0:0:29:0,87,229:0:1153:29	0/0:11,0:0:11:0,33,128:0:433:11	1/1:0,27:27:27:449,81,0:1095:0:0	1/1:0,5:5:5:137,15,0:201:0:0	0/0:3,1:1:4:0,5,15:32:114:3	0/1:26,19:19:45:155,0,102:749:1025:26	0/0:33,5:5:38:0,38,261:197:1297:33	0/1:25,20:20:45:64,0,139:784:1008:25	0/0:63,0:0:63:0,190,603:0:2476:63	./.:.:.:.:.:.:.:.	1/1:0,9:9:9:145,27,0:337:0:0	0/0:28,0:0:28:0,84,310:0:1121:28	0/0:13,0:0:13:0,39,110:0:511:13	0/0:10,0:0:10:0,30,208:0:389:10	0/1:20,24:24:44:211,0,19:916:803:20	0/1:24,14:14:38:49,0,92:562:959:24	0/0:44,0:0:44:0,132,402:0:1752:44	0/0:40,0:0:40:0,120,389:0:1564:40	0/0:24,0:0:24:0,72,208:0:962:24	0/1:14,11:11:25:227,0,34:447:530:14	0/0:93,0:0:93:0,280,796:0:3615:93	0/0:12,0:0:12:0,36,121:0:479:12	0/0:61,0:0:62:0,184,704:0:2379:61	0/1:10,7:7:17:45,0,37:287:406:10	0/0:78,0:0:78:0,235,752:0:3094:78	0/0:29,0:0:29:0,87,315:0:1154:29	0/0:22,0:0:22:0,66,193:0:902:22	0/0:26,0:0:26:0,78,266:0:1035:26	0/0:14,0:0:14:0,42,132:0:570:14	0/0:44,0:0:44:0,132,469:0:1736:44	0/0:22,0:0:22:0,66,262:0:879:22	0/0:28,0:0:28:0,84,237:0:1111:28	0/0:21,0:0:21:0,63,201:0:839:21	0/0:16,0:0:16:0,48,212:0:648:16	0/0:16,0:0:16:0,48,165:0:638:16	0/0:46,0:0:46:0,138,451:0:1868:46	1/1:0,1:1:1:29,3,0:41:0:0	0/0:19,0:0:19:0,57,205:0:757:19	0/0:9,0:0:9:0,27,92:0:365:9	1/1:2,8:8:10:116,13,0:278:82:2	0/1:33,22:22:55:102,0,204:863:1336:33	0/1:12,5:5:17:8,0,87:201:484:12	0/0:26,0:0:26:0,78,257:0:1033:26	1/1:0,14:14:14:248,42,0:505:0:0	0/0:10,0:0:10:0,30,125:0:398:10	0/0:4,0:0:4:0,12,68:0:142:4	0/0:16,0:0:16:0,48,395:0:615:16
29379996	254083	29379996_254083	A	G	39174.2	.	AB=0.362155;ABP=468.764;AC=31;AF=0.128412;AN=214;AO=1948;CIGAR=1X;DP=99762;DPB=37593;DPRA=0.668882;EPP=342.67;EPPR=177.505;GTI=239;LEN=1;MEANALT=1;MQM=15.8758;MQMR=11.2616;NS=2112;NUMALT=1;ODDS=0.0194265;PAIRED=0.741786;PAIREDR=0.913243;PAO=0;PQA=0;PQR=0;PRO=0;PROBE=Intergenic|RAPIDGENOMICS_3404_54173;QA=76186;QR=1368851;RO=34706;RPL=230;RPP=2471.16;RPPR=14903.3;RPR=1718;RUN=1;SAF=1480;SAP=1144.64;SAR=468;SRF=26151;SRP=19375.2;SRR=8555;TYPE=snp;technology.illumina=1	GT:AD:AO:DP:PL:QA:QR:RO	0/0:20,0:0:20:0,60,212:0:789:20	0/0:3,0:0:3:0,9,22:0:123:3	0/0:4,0:0:4:0,12,32:0:132:4	0/0:26,0:0:26:0,78,271:0:1000:26	0/1:3,4:4:7:23,0,27:164:123:3	0/0:40,0:0:40:0,120,422:0:1565:40	0/0:11,0:0:11:0,33,248:0:429:11	0/0:17,0:0:17:0,51,145:0:666:17	0/0:36,0:0:36:0,108,319:0:1439:36	0/0:19,0:0:19:0,57,195:0:735:19	0/0:5,0:0:5:0,15,62:0:205:5	0/1:8,2:2:10:26,0,50:78:328:8	0/0:31,0:0:31:0,93,338:0:1237:31	0/0:32,0:0:32:0,96,341:0:1195:32	0/1:11,7:7:18:15,0,38:269:433:11	0/0:62,0:0:62:0,187,642:0:2480:62	0/0:7,0:0:7:0,21,81:0:279:7	0/0:57,0:0:57:0,172,634:0:2287:57	0/0:25,0:0:25:0,75,217:0:959:25	0/0:48,0:0:48:0,144,498:0:1847:48	0/0:43,0:0:43:0,129,370:0:1697:43	0/0:38,0:0:38:0,114,345:0:1468:38	0/0:29,0:0:29:0,87,252:0:1154:29	0/1:26,21:21:47:97,0,118:853:1005:26	0/1:4,6:6:10:73,0,8:227:156:4	0/0:27,0:0:27:0,81,612:0:1014:27	0/0:34,0:0:34:0,102,349:0:1386:34	0/0:41,0:0:41:0,123,357:0:1615:41	0/0:27,1:1:28:0,72,259:41:1048:27	0/1:20,6:6:26:1,0,162:246:790:20	1/1:1,2:2:3:22,1,0:82:41:1	0/0:23,0:0:23:0,69,208:0:917:23	0/0:48,0:0:48:0,144,445:0:1915:48	0/1:11,2:2:13:17,0,92:82:447:11	0/1:3,4:4:7:72,0,1:155:123:3	0/0:6,0:0:6:0,18,52:0:242:6	0/0:18,0:0:18:0,54,191:0:720:18	0/0:32,0:0:32:0,96,324:0:1271:32	0/0:40,0:0:40:0,120,426:0:1560:40	0/0:31,0:0:31:0,93,374:0:1194:31	0/0:43,0:0:43:0,129,404:0:1733:43	0/0:27,8:8:35:0,21,182:320:1085:27	0/1:21,18:18:39:175,0,92:730:848:21	./.:.:.:.:.:.:.:.	0/0:37,0:0:37:0,111,298:0:1486:37	0/0:5,1:1:6:0,9,41:41:163:5	0/0:101,0:0:101:0,304,913:0:3894:101	0/0:68,0:0:68:0,205,664:0:2656:68	0/0:25,0:0:25:0,75,431:0:961:25	0/0:65,0:0:65:0,196,561:0:2512:65	./.:.:.:.:.:.:.:.	0/0:30,0:0:30:0,90,342:0:1175:30	0/0:43,0:0:43:0,129,390:0:1715:43	0/0:38,0:0:38:0,114,513:0:1489:38	0/0:51,0:0:51:0,154,569:0:2022:51	0/0:22,0:0:22:0,66,240:0:894:22	0/0:27,0:0:27:0,81,231:0:1076:27	0/0:11,0:0:11:0,33,143:0:433:11	0/0:23,1:1:24:0,63,243:41:939:23	0/0:20,1:1:21:0,51,221:41:797:20	0/0:25,0:0:25:0,75,193:0:998:25	1/1:0,51:51:51:584,154,0:2016:0:0	0/0:43,0:0:43:0,129,449:0:1707:43	0/0:27,0:0:27:0,81,255:0:1072:27	0/1:10,6:6:16:23,0,56:224:410:10	0/0:19,0:0:19:0,57,150:0:744:19	0/0:6,0:0:6:0,18,82:0:225:6	1/1:0,6:6:6:128,18,0:242:0:0	1/1:0,5:5:5:135,15,0:192:0:0	0/0:2,1:1:3:0,2,8:37:73:2	0/1:22,16:16:38:108,0,89:633:882:22	0/0:28,2:2:30:0,56,264:82:1093:28	0/1:18,17:17:35:67,0,77:683:713:18	0/0:55,0:0:55:0,166,514:0:2143:55	./.:.:.:.:.:.:.:.	1/1:0,4:4:4:60,12,0:164:0:0	0/0:14,0:0:14:0,42,148:0:543:14	0/0:12,0:0:12:0,36,94:0:492:12	0/0:10,0:0:10:0,30,218:0:401:10	0/1:17,12:12:29:99,0,40:473:661:17	0/1:9,8:8:17:50,0,18:315:340:9	0/0:31,0:0:31:0,93,271:0:1227:31	0/0:37,0:0:37:0,111,361:0:1478:37	0/0:20,0:0:20:0,60,173:0:780:20	0/1:8,7:7:15:150,0,21:283:316:8	0/0:56,0:0:56:0,169,483:0:2187:56	0/0:10,0:0:10:0,30,107:0:410:10	0/0:40,0:0:40:0,120,502:0:1618:40	0/1:6,5:5:11:24,0,21:183:228:6	0/0:60,0:0:60:0,181,602:0:2368:60	0/0:21,0:0:21:0,63,241:0:821:21	0/0:14,0:0:14:0,42,128:0:516:14	0/0:18,0:0:18:0,54,155:0:734:18	0/0:15,0:0:15:0,45,140:0:607:15	0/0:39,0:0:39:0,117,466:0:1555:39	0/0:16,0:0:16:0,48,189:0:616:16	0/0:19,0:0:19:0,57,146:0:725:19	0/0:21,0:0:21:0,63,222:0:831:21	0/0:13,0:0:13:0,39,188:0:512:13	0/0:15,0:0:15:0,45,143:0:576:15	0/0:44,0:0:44:0,132,424:0:1755:44	./.:.:.:.:.:.:.:.	0/0:18,0:0:18:0,54,167:0:678:18	0/0:6,0:0:6:0,18,46:0:237:6	1/1:1,7:7:8:102,15,0:255:41:1	0/1:23,10:10:33:33,0,186:388:930:23	0/0:10,0:0:10:0,30,118:0:379:10	0/0:22,0:0:22:0,66,231:0:840:22	1/1:0,3:3:3:22,9,0:110:0:0	0/0:5,0:0:5:0,15,41:0:187:5	./.:.:.:.:.:.:.:.	0/0:14,0:0:14:0,42,329:0:557:14
29379996	411683	29379996_411683	G	T	42799	.	AB=0.466566;ABP=35.2449;AC=35;AF=0.139975;AN=224;AO=2884;CIGAR=1X;DP=102799;DPB=42632;DPRA=0.812641;EPP=309.489;EPPR=1464.86;GTI=142;LEN=1;MEANALT=1.00433;MQM=12.4452;MQMR=11.0783;NS=2112;NUMALT=1;ODDS=0.00960556;PAIRED=0.853329;PAIREDR=0.876828;PAO=0;PQA=0;PQR=0;PRO=0;PROBE=Intergenic|RAPIDGENOMICS_3404_48728;QA=112253;QR=1520930;RO=37882;RPL=1284;RPP=78.1956;RPPR=1844.55;RPR=1600;RUN=1;SAF=1597;SAP=75.3676;SAR=1287;SRF=21147;SRP=1118.83;SRR=16735;TYPE=snp;technology.illumina=1	GT:AD:AO:DP:PL:QA:QR:RO	0/0:28,0:0:28:0,84,319:0:1122:28	1/1:7,21:21:28:114,5,0:840:278:7	0/0:22,0:0:22:0,66,198:0:894:22	0/0:74,0:0:74:0,223,733:0:2963:74	0/0:6,3:3:9:0,5,62:96:213:6	0/0:32,0:0:32:0,96,357:0:1281:32	0/0:7,0:0:7:0,21,179:0:279:7	0/0:5,0:0:5:0,15,59:0:205:5	0/0:35,0:0:35:0,105,323:0:1400:35	0/0:53,0:0:53:0,160,525:0:2130:53	0/0:10,0:0:10:0,30,81:0:401:10	0/1:18,14:14:32:84,0,127:566:683:18	0/0:8,1:1:9:0,19,92:41:301:8	0/0:14,0:0:14:0,42,163:0:557:14	0/0:10,3:3:13:0,17,59:123:410:10	0/0:83,0:0:83:0,250,742:0:3351:83	0/0:21,0:0:21:0,63,350:0:836:21	0/0:41,0:0:41:0,123,438:0:1613:41	0/0:27,0:0:27:0,81,328:0:1080:27	0/0:28,0:0:28:0,84,263:0:1144:28	0/0:42,0:0:42:0,126,369:0:1688:42	0/0:52,0:0:52:0,157,461:0:2090:52	0/0:13,0:0:13:0,39,98:0:519:13	0/1:13,8:8:21:44,0,82:320:533:13	0/0:12,0:0:12:0,36,119:0:492:12	0/0:28,0:0:28:0,84,521:0:1103:28	0/0:41,0:0:41:0,123,388:0:1665:41	0/0:51,0:0:51:0,154,458:0:2033:51	0/1:16,16:16:32:77,0,68:635:656:16	0/0:24,4:4:28:0,55,240:155:966:24	0/0:13,5:5:18:0,16,113:205:510:13	0/0:34,0:0:34:0,102,256:0:1374:34	0/0:99,0:0:99:0,298,1026:0:3992:99	0/1:1,2:2:3:8,0,24:82:41:1	0/1:7,9:9:16:44,0,38:369:278:7	0/0:7,0:0:7:0,21,81:0:283:7	0/0:44,0:0:44:0,132,485:0:1792:44	0/0:27,0:0:27:0,81,346:0:1107:27	0/0:31,0:0:31:0,93,276:0:1254:31	0/0:42,0:0:42:0,126,373:0:1688:42	0/0:28,0:0:28:0,84,256:0:1112:28	0/1:29,23:23:52:51,0,155:916:1130:29	0/0:49,26:26:75:0,30,222:1040:1996:49	1/1:1,3:3:4:16,4,0:109:32:1	0/0:20,0:0:20:0,60,208:0:820:20	0/0:16,7:7:23:0,18,132:287:642:16	0/0:16,0:0:16:0,48,183:0:652:16	0/0:54,0:0:54:0,163,492:0:2144:54	0/0:26,0:0:26:0,78,521:0:1016:26	0/0:26,0:0:26:0,78,245:0:1042:26	0/0:3,0:0:3:0,9,31:0:123:3	0/0:36,0:0:36:0,108,335:0:1427:36	0/0:53,0:0:53:0,160,528:0:2082:53	0/0:35,0:0:35:0,105,389:0:1410:35	0/0:31,0:0:31:0,93,350:0:1259:31	0/0:42,0:0:42:0,126,523:0:1706:42	0/0:47,0:0:47:0,141,485:0:1923:47	0/0:26,0:0:26:0,78,232:0:1053:26	0/0:16,0:0:16:0,48,160:0:643:16	0/1:7,6:6:13:11,0,33:232:268:7	0/0:44,0:0:44:0,132,398:0:1775:44	1/1:1,35:35:36:343,99,0:1378:37:1	0/0:55,0:0:55:0,166,485:0:2212:55	0/0:29,0:0:29:0,87,225:0:1172:29	0/0:13,1:1:14:0,34,116:41:493:13	0/0:31,1:1:32:0,66,291:41:1209:31	0/0:41,0:0:41:0,123,385:0:1654:41	1/1:0,16:16:16:210,48,0:634:0:0	1/1:0,1:1:1:7,3,0:22:0:0	0/1:3,6:6:9:116,0,56:233:123:3	0/1:30,24:24:54:39,0,137:956:1199:30	0/1:23,14:14:38:11,0,108:515:930:23	0/1:29,31:31:60:114,0,70:1258:1180:29	0/0:30,0:0:30:0,90,345:0:1204:30	0/0:3,0:0:3:0,9,25:0:110:3	1/1:0,14:14:14:140,42,0:566:0:0	0/0:14,0:0:14:0,42,174:0:566:14	0/0:18,0:0:18:0,54,187:0:734:18	0/0:22,0:0:22:0,66,313:0:876:22	1/1:8,19:19:27:104,17,0:746:316:8	0/1:27,38:38:65:153,0,43:1532:1090:27	0/0:27,0:0:27:0,81,253:0:1095:27	0/0:8,0:0:8:0,24,104:0:324:8	0/0:30,0:0:30:0,90,255:0:1207:30	0/1:20,10:10:30:29,0,101:398:788:20	0/0:65,0:0:65:0,196,651:0:2571:65	0/0:18,0:0:18:0,54,159:0:722:18	0/0:28,0:0:28:0,84,271:0:1126:28	0/1:6,3:3:9:1,0,26:109:246:6	0/0:34,0:0:34:0,102,347:0:1328:34	0/0:16,0:0:16:0,48,154:0:643:16	0/0:43,0:0:43:0,129,492:0:1713:43	0/0:39,0:0:39:0,117,424:0:1564:39	0/0:11,0:0:11:0,33,186:0:451:11	0/0:28,0:0:28:0,84,290:0:1135:28	0/0:27,0:0:27:0,81,223:0:1099:27	0/0:29,0:0:29:0,87,319:0:1180:29	0/0:10,0:0:10:0,30,84:0:406:10	0/0:7,0:0:7:0,21,72:0:283:7	0/0:5,0:0:5:0,15,59:0:205:5	0/0:4,0:0:4:0,12,95:0:155:4	1/1:0,27:27:27:297,81,0:1032:0:0	0/0:29,0:0:29:0,87,412:0:1158:29	0/1:14,6:6:20:22,0,167:238:574:14	0/1:4,13:13:17:110,0,7:525:156:4	0/1:42,24:24:66:41,0,227:957:1667:42	0/0:12,8:8:20:0,3,97:319:492:12	0/0:4,0:0:4:0,12,31:0:164:4	1/1:3,15:15:18:184,35,0:589:123:3	0/0:33,0:0:33:0,99,294:0:1344:33	0/0:7,0:0:7:0,21,54:0:287:7	0/0:22,0:0:22:0,66,458:0:890:22
29379996	833378	29379996_833378	C	T	68672.6	.	AB=0.484173;ABP=13.458;AC=41;AF=0.175341;AN=218;AO=4316;CIGAR=1X;DP=113584;DPB=47698;DPRA=0.906104;EPP=249.54;EPPR=727.311;GTI=124;LEN=1;MEANALT=1.00391;MQM=12.9458;MQMR=11.3623;NS=2112;NUMALT=1;ODDS=0.0248137;PAIRED=0.864226;PAIREDR=0.884478;PAO=0;PQA=0;PQR=0;PRO=0;PROBE=SNP|RAPIDGENOMICS_3404_33337;QA=171739;QR=1636163;RO=40910;RPL=1771;RPP=304.418;RPPR=5071.65;RPR=2545;RUN=1;SAF=2855;SAP=980.694;SAR=1461;SRF=25741;SRP=5935.53;SRR=15169;TYPE=snp;technology.illumina=1	GT:AD:AO:DP:PL:QA:QR:RO	0/0:16,0:0:16:0,48,120:0:648:16	1/1:0,18:18:18:138,54,0:738:0:0	0/0:7,0:0:7:0,21,118:0:269:7	0/0:27,0:0:27:0,81,255:0:1074:27	0/1:7,7:7:14:57,0,36:254:275:7	0/0:33,0:0:33:0,99,326:0:1304:33	0/0:6,0:0:6:0,18,140:0:242:6	0/0:8,0:0:8:0,24,133:0:320:8	0/0:25,0:0:25:0,75,234:0:986:25	0/0:40,0:0:40:0,120,411:0:1606:40	0/0:3,0:0:3:0,9,49:0:123:3	1/1:15,30:30:45:155,15,0:1199:615:15	0/0:35,0:0:35:0,105,356:0:1377:35	0/0:6,0:0:6:0,18,48:0:242:6	0/0:27,10:10:37:0,8,201:379:1089:27	0/0:29,5:5:35:0,67,231:185:1181:29	0/0:18,0:0:18:0,54,323:0:690:18	0/0:33,0:0:33:0,99,325:0:1341:33	0/0:55,0:0:55:0,166,556:0:2216:55	0/0:27,0:0:27:0,81,270:0:1063:27	0/0:48,0:0:48:0,144,444:0:1934:48	0/0:50,0:0:50:0,151,523:0:1988:50	0/0:9,0:0:9:0,27,120:0:351:9	0/1:35,24:24:59:23,0,162:961:1372:35	0/0:4,1:1:5:0,3,50:41:164:4	0/0:46,0:0:46:0,138,1033:0:1794:46	0/0:42,0:0:43:0,126,343:0:1663:42	0/0:38,0:0:38:0,114,398:0:1546:38	0/1:10,29:29:39:177,0,19:1171:410:10	0/1:25,19:19:44:12,0,133:753:974:25	0/1:11,15:15:26:76,0,16:611:434:11	0/0:27,0:0:27:0,81,261:0:1099:27	0/0:42,0:0:42:0,126,437:0:1679:42	0/1:6,4:4:10:5,0,32:160:224:6	1/1:2,6:6:8:42,9,0:228:82:2	0/0:1,0:0:1:0,3,9:0:41:1	0/0:35,0:0:35:0,105,406:0:1392:35	0/0:20,0:0:20:0,60,209:0:816:20	0/0:16,0:0:16:0,48,200:0:597:16	0/0:48,0:0:48:0,144,506:0:1927:48	0/0:32,0:0:32:0,96,365:0:1296:32	0/1:34,29:29:63:162,0,119:1177:1358:34	0/1:36,22:22:58:70,0,146:880:1464:36	0/0:6,2:2:8:0,7,53:82:242:6	0/0:22,0:0:22:0,66,193:0:885:22	0/0:5,2:2:7:0,2,30:82:205:5	0/0:44,0:0:44:0,132,380:0:1777:44	0/0:52,0:0:52:0,157,625:0:2091:52	0/0:27,0:0:27:0,81,702:0:1052:27	0/0:27,0:0:27:0,81,261:0:1058:27	./.:.:.:.:.:.:.:.	0/0:40,0:0:40:0,120,478:0:1571:40	0/0:34,0:0:34:0,102,312:0:1363:34	0/0:33,0:0:33:0,99,369:0:1267:33	0/0:35,0:0:35:0,105,343:0:1395:35	0/0:59,0:0:59:0,178,644:0:2386:59	0/0:7,0:0:7:0,21,101:0:274:7	0/0:30,0:0:30:0,90,300:0:1221:30	0/1:19,10:10:29:84,0,85:401:762:19	0/1:17,18:18:35:91,0,55:721:684:17	0/0:14,0:0:14:0,42,128:0:565:14	1/1:0,87:87:87:835,262,0:3537:0:0	0/0:65,0:0:65:0,196,612:0:2641:65	0/0:22,0:0:22:0,66,215:0:890:22	0/1:8,9:9:17:51,0,40:356:310:8	0/0:25,0:0:25:0,75,256:0:982:25	0/0:12,0:0:12:0,36,90:0:488:12	1/1:0,15:15:15:155,45,0:583:0:0	./.:.:.:.:.:.:.:.	0/1:9,4:4:13:62,0,182:150:351:9	0/1:16,27:27:43:151,0,48:1072:643:16	0/1:27,14:14:41:72,0,260:551:1103:27	0/1:21,23:23:44:183,0,71:887:840:21	0/0:21,0:0:21:0,63,235:0:836:21	0/0:5,0:0:5:0,15,48:0:205:5	1/1:0,15:15:15:142,45,0:607:0:0	0/0:10,0:0:10:0,30,85:0:398:10	0/0:17,0:0:17:0,51,139:0:680:17	0/0:19,0:0:19:0,57,182:0:739:19	0/1:16,31:31:47:169,0,10:1235:652:16	0/1:29,18:18:47:53,0,143:738:1181:29	0/0:23,0:0:23:0,69,260:0:925:23	0/0:19,0:0:19:0,57,172:0:775:19	0/1:27,18:18:45:18,0,123:738:1094:27	0/1:19,18:18:37:101,0,47:720:762:19	0/0:80,0:0:80:0,241,784:0:3208:80	0/0:19,0:0:19:0,57,210:0:771:19	0/0:52,0:0:52:0,157,507:0:2099:52	0/1:6,7:7:13:35,0,18:287:238:6	0/0:40,0:0:40:0,120,466:0:1593:40	0/0:33,0:0:33:0,99,292:0:1323:33	0/0:34,0:0:34:0,102,357:0:1382:34	0/0:34,1:1:35:0,97,343:27:1371:34	./.:.:.:.:.:.:.:.	0/0:25,0:0:25:0,75,254:0:994:25	0/0:31,0:0:31:0,93,313:0:1235:31	0/0:40,0:0:40:0,120,380:0:1579:40	0/0:15,0:0:15:0,45,114:0:607:15	0/0:4,0:0:4:0,12,29:0:160:4	0/0:9,0:0:9:0,27,119:0:352:9	0/0:7,0:0:7:0,21,64:0:274:7	1/1:0,9:9:9:94,27,0:348:0:0	0/0:13,0:0:13:0,39,225:0:524:13	0/1:19,13:13:32:51,0,132:533:747:19	0/1:21,14:14:35:45,0,130:570:829:21	0/1:29,17:17:46:67,0,113:688:1189:29	0/1:10,17:17:27:67,0,17:673:397:10	0/0:10,0:0:10:0,30,106:0:397:10	1/1:0,5:5:5:42,15,0:205:0:0	0/0:26,0:0:26:0,78,359:0:1032:26	0/1:3,1:1:4:21,0,16:41:123:3	0/0:10,0:0:10:0,30,190:0:406:10
29379996	901856	29379996_901856	G	C	127163	.	AB=0.479056;ABP=41.7586;AC=44;AF=0.171207;AN=224;AO=8026;CIGAR=1X;DP=211636;DPB=97748;DPRA=0.974103;EPP=221.187;EPPR=2046.79;GTI=53;LEN=1;MEANALT=1.00988;MQM=13.0197;MQMR=11.3906;NS=2112;NUMALT=1;ODDS=0.0213924;PAIRED=0.861077;PAIREDR=0.873757;PAO=0;PQA=0;PQR=0;PRO=0;PROBE=SNP|RAPIDGENOMICS_3404_33336;QA=317769;QR=3318355;RO=83197;RPL=3947;RPP=7.72445;RPPR=66.1216;RPR=4079;RUN=1;SAF=4077;SAP=7.44307;SAR=3949;SRF=43075;SRP=230.611;SRR=40122;TYPE=snp;technology.illumina=1	GT:AD:AO:DP:PL:QA:QR:RO	0/0:40,0:0:40:0,120,436:0:1595:40	0/1:10,12:12:22:28,0,53:484:396:10	0/0:12,0:0:12:0,36,94:0:483:12	0/0:93,0:0:93:0,280,1023:0:3700:93	0/1:6,12:12:18:52,0,19:474:233:6	0/0:60,0:0:60:0,181,622:0:2421:60	0/0:9,0:0:9:0,27,195:0:369:9	0/0:6,0:0:6:0,18,48:0:242:6	0/0:64,0:0:64:0,193,595:0:2586:64	0/0:80,0:0:80:0,241,904:0:3241:80	0/0:14,0:0:14:0,42,113:0:548:14	0/1:34,41:41:75:262,0,146:1673:1363:34	0/0:80,0:0:80:0,241,741:0:3208:80	0/0:40,0:0:40:0,120,393:0:1603:40	0/1:22,33:33:55:215,0,57:1340:894:22	0/0:166,0:0:166:0,500,1553:0:6644:166	0/0:19,0:0:19:0,57,288:0:770:19	0/0:92,0:0:92:0,277,876:0:3649:92	0/0:71,0:0:71:0,214,722:0:2833:71	0/0:129,0:0:129:0,388,1216:0:5122:129	0/0:65,0:0:65:0,196,738:0:2536:65	0/0:44,0:0:44:0,132,433:0:1773:44	0/0:24,0:0:24:0,72,237:0:954:24	0/1:51,54:54:105:201,0,218:2184:2039:51	0/0:24,0:0:24:0,72,268:0:959:24	0/0:58,0:0:58:0,175,1071:0:2206:58	0/0:110,0:0:110:0,331,1077:0:4424:110	0/0:153,0:0:153:0,461,1463:0:6125:153	0/1:87,81:81:168:286,0,280:3269:3447:87	0/1:25,24:24:49:167,0,67:966:987:25	0/1:27,14:14:41:15,0,151:556:1065:27	0/0:37,0:0:37:0,111,362:0:1487:37	0/0:139,0:0:139:0,418,1623:0:5460:139	0/1:36,16:16:52:94,0,362:652:1439:36	0/1:49,60:60:109:199,0,61:2422:1997:49	0/0:16,0:0:16:0,48,240:0:656:16	0/0:84,0:0:84:0,253,777:0:3400:84	0/0:63,0:0:63:0,190,666:0:2553:63	0/0:57,0:0:57:0,172,669:0:2277:57	0/0:54,0:0:54:0,163,657:0:2140:54	0/0:45,0:0:45:0,135,367:0:1780:45	0/1:45,48:48:93:183,0,148:1937:1814:45	0/1:66,65:65:131:217,0,231:2605:2651:66	0/1:9,2:2:11:3,0,97:73:369:9	0/0:106,0:0:106:0,319,1015:0:4211:106	0/1:7,5:5:12:51,0,19:201:287:7	0/0:123,0:0:123:0,370,1142:0:4886:123	0/0:111,0:0:111:0,334,1193:0:4437:111	0/0:39,0:0:39:0,117,800:0:1512:39	0/0:59,0:0:59:0,178,643:0:2330:59	0/0:11,0:0:11:0,33,95:0:447:11	0/0:69,0:0:69:0,208,683:0:2758:69	0/0:83,0:0:83:0,250,910:0:3280:83	0/0:47,0:0:47:0,141,608:0:1811:47	0/0:82,0:0:82:0,247,864:0:3346:82	0/0:109,0:0:109:0,328,964:0:4372:109	0/0:90,0:0:90:0,271,861:0:3583:90	0/0:34,0:0:34:0,102,382:0:1355:34	0/1:13,20:20:33:235,0,45:808:501:13	1/1:13,35:35:48:196,20,0:1403:525:13	0/0:57,0:0:57:0,172,528:0:2295:57	1/1:1,212:212:213:2080,633,0:8503:41:1	0/0:133,0:0:133:0,400,1254:0:5333:133	0/0:70,0:0:70:0,211,718:0:2820:70	1/1:8,24:24:32:160,9,0:964:320:8	0/0:44,0:0:44:0,132,508:0:1769:44	0/0:39,0:0:39:0,117,388:0:1572:39	1/1:0,43:43:43:402,129,0:1729:0:0	1/1:0,2:2:2:19,6,0:82:0:0	0/1:11,6:6:17:43,0,158:242:402:11	0/1:64,33:33:97:96,0,388:1336:2537:64	0/1:20,18:18:38:47,0,85:717:808:20	0/1:71,96:96:167:498,0,324:3841:2867:71	0/0:59,0:0:59:0,178,550:0:2351:59	0/0:3,0:0:3:0,9,27:0:123:3	1/1:0,52:52:52:571,157,0:2086:0:0	0/0:50,0:0:50:0,151,526:0:2008:50	0/0:40,0:0:40:0,120,462:0:1610:40	0/0:37,0:0:37:0,111,591:0:1479:37	0/0:37,13:13:50:0,31,228:525:1496:37	0/1:104,121:121:225:443,0,284:4892:4191:104	0/0:73,0:0:73:0,220,723:0:2905:73	0/0:25,0:0:25:0,75,214:0:976:25	0/1:24,36:36:60:132,0,115:1441:941:24	0/1:51,45:45:96:213,0,362:1822:2046:51	0/0:128,0:0:128:0,385,1211:0:5113:128	0/0:19,0:0:19:0,57,208:0:744:19	0/0:150,0:0:150:0,452,1525:0:6018:150	0/1:11,7:7:18:68,0,38:279:443:11	0/0:103,0:0:103:0,310,1151:0:4049:103	0/0:24,0:0:24:0,72,262:0:968:24	0/0:91,0:0:91:0,274,1047:0:3603:91	0/0:53,0:0:53:0,160,654:0:2086:53	0/0:21,0:0:21:0,63,203:0:852:21	0/0:78,0:0:78:0,235,733:0:3137:78	0/0:24,0:0:24:0,72,205:0:984:24	0/0:100,0:0:100:0,301,985:0:3990:100	0/0:17,0:0:17:0,51,150:0:675:17	0/0:20,0:0:20:0,60,282:0:811:20	0/0:66,0:0:66:0,199,711:0:2590:66	0/0:25,0:0:25:0,75,241:0:986:25	1/1:0,27:27:27:363,81,0:1087:0:0	0/0:46,0:0:46:0,138,532:0:1846:46	0/1:30,40:40:70:182,0,64:1610:1218:30	1/1:14,36:36:50:228,39,0:1460:562:14	0/1:43,55:55:98:220,0,162:2200:1716:43	0/1:25,38:38:63:168,0,44:1489:977:25	0/0:19,0:0:19:0,57,207:0:766:19	1/1:5,12:12:17:104,11,0:488:205:5	0/0:68,0:0:68:0,205,908:0:2708:68	0/0:33,0:0:33:0,99,328:0:1292:33	0/0:19,0:0:19:0,57,372:0:703:19
29379996	901946	29379996_901946	T	A	1247.24	.	AB=0.515625;ABP=3.14602;AC=5;AF=0.00433437;AN=224;AO=154;CIGAR=1X;DP=131013;DPB=56390;DPRA=1.08152;EPP=30.3088;EPPR=1123.48;GTI=37;LEN=1;MEANALT=1;MQM=11.461;MQMR=11.4724;NS=2112;NUMALT=1;ODDS=0.446294;PAIRED=0.922078;PAIREDR=0.901451;PAO=0;PQA=0;PQR=0;PRO=0;PROBE=SNP|RAPIDGENOMICS_3404_33336;QA=6080;QR=2221502;RO=55678;RPL=53;RPP=35.4978;RPPR=28031.5;RPR=101;RUN=1;SAF=108;SAP=57.2125;SAR=46;SRF=39458;SRP=21063.5;SRR=16220;TYPE=snp;technology.illumina=1	GT:AD:AO:DP:PL:QA:QR:RO	0/0:17,0:0:17:0,51,213:0:679:17	0/0:10,0:0:10:0,30,98:0:402:10	0/0:13,0:0:13:0,39,153:0:533:13	0/0:65,0:0:65:0,196,643:0:2599:65	0/0:9,0:0:9:0,27,126:0:348:9	0/0:31,0:0:31:0,93,360:0:1254:31	0/0:2,0:0:2:0,6,40:0:63:2	0/0:4,0:0:4:0,12,30:0:164:4	0/0:44,0:0:44:0,132,424:0:1747:44	0/0:66,0:0:66:0,199,706:0:2604:66	0/0:18,0:0:18:0,54,146:0:738:18	0/0:45,0:0:45:0,135,526:0:1810:45	0/0:38,0:0:38:0,114,324:0:1537:38	0/0:15,0:0:15:0,45,178:0:615:15	0/0:21,0:0:21:0,63,273:0:839:21	0/0:84,0:0:84:0,253,841:0:3363:84	0/0:7,0:0:7:0,21,83:0:270:7	0/0:67,0:0:67:0,202,622:0:2709:67	0/0:54,0:0:54:0,163,616:0:2129:54	0/0:61,0:0:61:0,184,585:0:2443:61	0/0:51,0:0:51:0,154,572:0:2044:51	0/0:33,0:0:33:0,99,339:0:1336:33	0/0:14,0:0:14:0,42,207:0:551:14	0/0:60,0:0:60:0,181,597:0:2431:60	0/0:17,0:0:17:0,51,194:0:697:17	0/0:40,0:0:40:0,120,744:0:1557:40	0/0:65,0:0:65:0,196,621:0:2595:65	0/0:78,0:0:78:0,235,751:0:3150:78	0/0:63,0:0:63:0,190,552:0:2547:63	0/0:34,0:0:34:0,102,397:0:1365:34	0/0:30,0:0:30:0,90,317:0:1156:30	0/0:31,0:0:31:0,93,292:0:1235:31	0/0:87,0:0:87:0,262,904:0:3464:87	0/0:22,0:0:22:0,66,296:0:902:22	0/0:31,0:0:31:0,93,276:0:1250:31	0/0:11,0:0:11:0,33,90:0:447:11	0/0:37,0:0:37:0,111,346:0:1434:37	0/0:56,0:0:56:0,169,553:0:2280:56	0/0:25,0:0:25:0,75,269:0:976:25	0/0:40,0:0:40:0,120,424:0:1589:40	0/0:19,0:0:19:0,57,149:0:775:19	0/0:58,0:0:58:0,175,608:0:2365:58	0/0:61,0:0:61:0,184,619:0:2454:61	0/0:6,0:0:6:0,18,87:0:242:6	0/0:66,0:0:66:0,199,632:0:2626:66	0/0:7,0:0:7:0,21,84:0:283:7	0/0:63,0:0:63:0,190,557:0:2529:63	0/0:71,0:0:71:0,214,708:0:2777:71	0/0:29,0:0:29:0,87,491:0:1145:29	0/0:31,0:0:31:0,93,295:0:1226:31	0/0:5,0:0:5:0,15,45:0:205:5	0/0:44,0:0:44:0,132,443:0:1761:44	0/0:54,0:0:54:0,163,582:0:2190:54	0/0:33,0:0:33:0,99,441:0:1297:33	0/0:28,0:0:28:0,84,225:0:1136:28	0/0:57,0:0:57:0,172,491:0:2222:57	0/0:62,0:0:62:0,187,597:0:2411:62	0/0:25,0:0:25:0,75,287:0:1013:25	0/0:20,0:0:20:0,60,267:0:807:20	0/0:21,0:0:21:0,63,197:0:840:21	0/0:26,0:0:26:0,78,233:0:1029:26	0/0:115,0:0:115:0,346,1240:0:4619:115	0/0:45,0:0:45:0,135,520:0:1744:45	0/0:43,0:0:43:0,129,455:0:1720:43	0/0:35,0:0:35:0,105,298:0:1381:35	0/0:41,0:0:41:0,123,462:0:1622:41	0/0:27,0:0:27:0,81,259:0:1099:27	0/0:23,0:0:23:0,69,217:0:925:23	0/0:2,0:0:2:0,6,17:0:82:2	0/0:23,0:0:23:0,69,390:0:929:23	0/0:72,0:0:72:0,217,833:0:2906:72	0/0:23,0:0:23:0,69,211:0:895:23	0/0:101,0:0:101:0,304,1013:0:4047:101	0/0:36,0:0:36:0,108,352:0:1456:36	0/0:3,0:0:3:0,9,26:0:123:3	0/0:48,0:0:48:0,144,487:0:1941:48	0/0:25,0:0:25:0,75,276:0:1013:25	0/0:27,0:0:27:0,81,274:0:1075:27	0/0:29,0:0:29:0,87,549:0:1150:29	0/0:26,0:0:26:0,78,308:0:1030:26	0/0:162,0:0:162:0,488,1640:0:6470:162	0/0:31,0:0:31:0,93,337:0:1218:31	1/1:0,20:20:20:181,60,0:780:0:0	0/0:29,0:0:29:0,87,302:0:1156:29	0/0:46,0:0:46:0,138,478:0:1865:46	0/0:99,0:0:99:0,298,897:0:3943:99	0/0:12,0:0:12:0,36,127:0:470:12	0/0:108,0:0:108:0,325,1074:0:4336:108	0/0:11,0:0:11:0,33,134:0:425:11	0/0:77,0:0:77:0,232,927:0:3040:77	0/0:24,0:0:24:0,72,225:0:984:24	0/0:56,0:0:56:0,169,561:0:2257:56	0/0:34,0:0:34:0,102,369:0:1322:34	1/1:1,16:16:17:174,43,0:656:37:1	0/1:16,8:8:24:15,0,94:328:636:16	0/0:20,0:0:20:0,60,158:0:820:20	0/0:63,0:0:63:0,190,652:0:2509:63	0/0:4,0:0:4:0,12,32:0:155:4	0/0:7,0:0:7:0,21,85:0:283:7	0/0:33,0:0:33:0,99,380:0:1298:33	0/0:17,0:0:17:0,51,158:0:679:17	0/0:16,0:0:16:0,48,195:0:656:16	0/0:35,0:0:35:0,105,380:0:1413:35	0/0:40,0:0:40:0,120,398:0:1574:40	0/0:37,0:0:37:0,111,341:0:1494:37	0/0:66,0:0:66:0,199,668:0:2613:66	0/0:25,0:0:25:0,75,309:0:1000:25	0/0:13,0:0:13:0,39,143:0:529:13	0/0:6,0:0:6:0,18,70:0:233:6	0/0:21,0:0:21:0,63,352:0:861:21	0/0:10,0:0:10:0,30,139:0:397:10	0/0:15,0:0:15:0,45,408:0:570:15
29379996	920447	29379996_920447	G	A	105127	.	AB=0.481877;ABP=25.993;AC=41;AF=0.175341;AN=224;AO=6688;CIGAR=1X;DP=152497;DPB=59931;DPRA=0.976607;EPP=539.968;EPPR=1222.47;GTI=89;LEN=1;MEANALT=1.00581;MQM=13.2362;MQMR=11.0994;NS=2112;NUMALT=1;ODDS=0.0117687;PAIRED=0.842554;PAIREDR=0.886483;PAO=0;PQA=0;PQR=0;PRO=0;PROBE=SNP|RAPIDGENOMICS_3404_33335;QA=267109;QR=2049284;RO=51120;RPL=4116;RPP=777.031;RPPR=5116.71;RPR=2572;RUN=1;SAF=2799;SAP=388.765;SAR=3889;SRF=21975;SRP=2186.75;SRR=29145;TYPE=snp;technology.illumina=1	GT:AD:AO:DP:PL:QA:QR:RO	0/0:52,0:0:52:0,157,572:0:2098:52	0/0:21,0:0:21:0,63,163:0:834:21	0/0:18,1:1:19:0,43,156:41:706:18	0/0:54,0:0:54:0,163,580:0:2126:54	0/1:6,11:11:17:60,0,20:435:238:6	0/0:101,0:0:101:0,304,990:0:4089:101	0/0:9,0:0:9:0,27,244:0:365:9	0/0:19,0:0:19:0,57,168:0:743:19	0/0:61,0:0:61:0,184,515:0:2469:61	0/0:57,0:0:57:0,172,516:0:2308:57	0/0:28,0:0:28:0,84,267:0:1148:28	0/1:24,20:20:44:98,0,151:811:972:24	0/0:51,0:0:51:0,154,527:0:2057:51	0/0:19,0:0:19:0,57,212:0:759:19	0/1:24,24:24:48:101,0,102:957:953:24	0/0:70,0:0:70:0,211,752:0:2795:70	0/0:30,0:0:30:0,90,480:0:1201:30	0/0:90,0:0:90:0,271,805:0:3591:90	0/0:51,0:0:51:0,154,508:0:2050:51	0/0:43,0:0:43:0,129,418:0:1735:43	0/0:85,0:0:85:0,256,772:0:3389:85	0/0:36,0:0:36:0,108,422:0:1426:36	0/0:28,0:0:28:0,84,235:0:1117:28	0/0:32,6:6:38:0,47,235:237:1274:32	0/0:15,0:0:15:0,45,153:0:601:15	0/0:55,0:0:55:0,166,1195:0:2239:55	0/0:65,0:0:65:0,196,651:0:2633:65	0/0:83,0:0:83:0,250,798:0:3308:83	0/1:32,22:22:54:19,0,308:849:1294:32	0/1:22,23:23:45:67,0,125:931:902:22	1/1:2,18:18:20:175,37,0:688:82:2	0/0:21,0:0:21:0,63,223:0:848:21	0/0:114,0:0:114:0,343,1028:0:4608:114	0/1:6,6:6:12:53,0,17:246:242:6	0/0:11,1:1:12:0,28,122:41:443:11	0/0:23,0:0:23:0,69,466:0:920:23	0/0:29,0:0:29:0,87,281:0:1165:29	0/0:34,0:0:34:0,102,316:0:1341:34	0/0:50,0:0:50:0,151,568:0:2034:50	0/0:69,0:0:69:0,208,725:0:2749:69	0/0:35,0:0:35:0,105,323:0:1431:35	0/1:39,21:21:60:105,0,163:854:1552:39	0/0:48,20:20:69:0,35,337:812:1895:48	1/1:0,5:5:5:60,15,0:205:0:0	0/0:114,0:0:114:0,343,1108:0:4572:114	1/1:0,6:6:6:69,18,0:242:0:0	0/0:26,0:0:26:0,78,251:0:1050:26	0/0:45,0:0:45:0,135,451:0:1807:45	0/0:23,1:1:24:0,31,565:41:927:23	0/0:28,0:0:28:0,84,230:0:1140:28	0/0:1,0:0:1:0,3,10:0:41:1	0/0:37,0:0:37:0,111,349:0:1495:37	0/0:79,0:0:79:0,238,728:0:3169:79	0/0:36,0:0:36:0,108,399:0:1418:36	0/0:55,0:0:55:0,166,592:0:2223:55	0/0:79,0:0:79:0,238,732:0:3189:79	0/0:19,0:0:19:0,57,188:0:779:19	0/0:26,0:0:26:0,78,262:0:1031:26	0/1:11,7:7:18:7,0,53:283:447:11	0/1:14,10:10:24:21,0,43:410:543:14	0/0:23,0:0:23:0,69,240:0:926:23	1/1:0,143:143:143:1422,430,0:5799:0:0	0/0:61,0:0:61:0,184,520:0:2459:61	0/0:56,0:0:56:0,169,494:0:2242:56	0/1:12,17:17:29:95,0,67:697:492:12	0/0:22,0:0:22:0,66,166:0:885:22	0/0:32,0:0:32:0,96,288:0:1281:32	1/1:0,43:43:43:322,129,0:1750:0:0	1/1:0,4:4:4:96,12,0:151:0:0	0/1:10,4:4:14:18,0,128:160:371:10	0/1:64,42:42:106:86,0,254:1716:2606:64	0/1:15,28:28:43:184,0,13:1116:606:15	0/0:77,40:40:117:0,18,549:1628:3111:77	0/0:67,1:1:68:0,191,735:41:2650:67	0/0:2,0:0:2:0,6,16:0:82:2	1/1:0,23:23:23:239,69,0:906:0:0	0/0:21,0:0:21:0,63,173:0:835:21	0/0:12,0:0:13:0,36,118:0:488:12	0/0:27,0:0:27:0,81,319:0:1064:27	0/1:16,29:29:45:142,0,25:1173:639:16	0/1:38,50:50:88:251,0,201:1989:1503:38	0/0:30,0:0:30:0,90,306:0:1198:30	0/0:21,0:0:21:0,63,217:0:826:21	0/1:25,27:27:52:179,0,128:1103:1012:25	1/1:15,38:38:53:244,31,0:1554:599:15	0/0:85,0:0:85:0,256,782:0:3403:85	0/0:5,0:0:5:0,15,39:0:205:5	0/0:124,0:0:124:0,373,1183:0:5000:124	0/1:21,9:9:30:20,0,127:365:794:21	0/0:91,0:0:91:0,274,822:0:3710:91	0/0:49,0:0:49:0,148,524:0:1938:49	0/0:39,0:0:39:0,117,443:0:1572:39	0/0:61,0:0:61:0,184,656:0:2468:61	0/0:12,0:0:12:0,36,89:0:492:12	0/0:39,0:0:39:0,117,375:0:1599:39	0/0:18,0:0:18:0,54,188:0:738:18	0/0:50,0:0:50:0,151,488:0:2033:50	0/0:18,0:0:18:0,54,204:0:730:18	0/0:9,0:0:9:0,27,71:0:369:9	0/0:20,0:0:20:0,60,214:0:820:20	0/0:14,0:0:14:0,42,147:0:574:14	1/1:0,35:35:35:378,105,0:1427:0:0	0/0:40,0:0:40:0,120,386:0:1590:40	0/1:16,24:24:40:239,0,15:967:624:16	0/1:19,13:13:32:13,0,185:529:766:19	0/1:34,25:25:59:138,0,166:1011:1359:34	1/1:7,21:21:28:171,29,0:849:283:7	0/0:31,0:0:31:0,93,307:0:1204:31	0/1:13,5:5:18:28,0,89:201:521:13	0/0:32,0:0:32:0,96,377:0:1299:32	0/0:8,0:0:8:0,24,139:0:312:8	0/0:26,1:1:27:0,70,655:41:1004:26
29379996	920481	29379996_920481	A	C	86500.7	.	AB=0.489465;ABP=13.1215;AC=40;AF=0.219641;AN=224;AO=8485;CIGAR=1X;DP=158262;DPB=63366;DPRA=0.955516;EPP=218.21;EPPR=354.087;GTI=79;LEN=1;MEANALT=1.00754;MQM=12.6153;MQMR=11.0273;NS=2112;NUMALT=1;ODDS=0.0032718;PAIRED=0.85881;PAIREDR=0.885172;PAO=0;PQA=0;PQR=0;PRO=0;PROBE=SNP|RAPIDGENOMICS_3404_33335;QA=335106;QR=1974969;RO=50345;RPL=4035;RPP=47.0859;RPPR=582.367;RPR=4450;RUN=1;SAF=4199;SAP=4.94735;SAR=4286;SRF=25468;SRP=18.0754;SRR=24877;TYPE=snp;technology.illumina=1	GT:AD:AO:DP:PL:QA:QR:RO	0/0:53,0:0:53:0,160,506:0:2117:53	0/0:14,0:0:14:0,42,106:0:552:14	0/0:14,4:4:18:0,14,89:156:547:14	0/0:30,15:15:45:0,9,248:598:1202:30	0/0:21,0:0:21:0,63,214:0:822:21	0/0:102,0:0:102:0,307,893:0:3938:102	0/0:5,1:1:6:0,7,110:41:205:5	0/0:27,0:0:27:0,81,228:0:1035:27	0/0:44,16:16:60:0,53,261:634:1681:44	0/1:28,33:33:61:132,0,62:1326:1085:28	0/0:27,0:0:27:0,81,259:0:1090:27	0/0:57,0:0:57:0,172,624:0:2257:57	0/1:29,19:19:48:56,0,125:762:1149:29	0/0:26,0:0:26:0,78,306:0:1041:26	0/1:22,32:32:54:145,0,38:1250:826:22	0/0:76,0:0:76:0,229,771:0:2977:76	0/0:30,0:0:30:0,90,494:0:1097:30	0/0:95,0:0:95:0,286,830:0:3713:95	0/0:55,0:0:55:0,166,476:0:2182:55	0/0:39,0:0:39:0,117,405:0:1522:39	0/0:97,0:0:97:0,292,951:0:3864:97	0/0:43,0:0:43:0,129,489:0:1728:43	0/0:24,0:0:24:0,72,210:0:950:24	0/0:46,0:0:46:0,138,441:0:1812:46	0/0:11,3:3:14:0,6,55:114:414:11	0/0:60,0:0:60:0,181,1356:0:2380:60	0/1:36,27:27:63:114,0,151:1067:1451:36	0/0:102,0:0:102:0,307,940:0:4026:102	1/1:21,37:37:58:362,1,0:1484:795:21	0/0:51,0:0:51:0,154,510:0:2011:51	0/0:22,0:0:22:0,66,229:0:869:22	0/1:26,13:13:39:23,0,177:533:1032:26	0/0:78,22:22:100:0,131,533:880:3081:78	0/0:12,0:0:12:0,36,119:0:456:12	1/1:2,11:11:13:114,23,0:433:73:2	1/1:0,23:23:23:508,69,0:904:0:0	0/0:26,0:0:26:0,78,246:0:1013:26	0/1:11,23:23:34:104,0,6:917:419:11	0/0:66,0:0:66:0,199,667:0:2623:66	0/1:44,29:29:73:72,0,269:1160:1678:44	0/0:46,0:0:46:0,138,431:0:1798:46	0/0:57,0:0:57:0,172,628:0:2222:57	0/0:79,0:0:79:0,238,749:0:3103:79	0/0:6,0:0:6:0,18,44:0:246:6	0/0:99,0:0:99:0,298,1057:0:3939:99	0/0:6,0:0:6:0,18,67:0:233:6	0/0:37,0:0:37:0,111,365:0:1451:37	0/1:24,14:14:38:3,0,170:574:899:24	0/1:13,9:9:22:102,0,274:350:460:13	0/0:32,2:2:34:0,87,273:82:1210:32	1/1:0,6:6:6:50,18,0:226:0:0	0/0:32,0:0:32:0,96,300:0:1232:32	1/1:0,73:73:73:663,220,0:2927:0:0	0/1:21,14:14:35:39,0,115:530:788:21	0/1:37,36:36:73:120,0,195:1433:1450:37	1/1:0,75:75:75:683,226,0:3018:0:0	0/0:20,0:0:20:0,60,214:0:776:20	0/0:40,0:0:40:0,120,424:0:1555:40	0/0:20,0:0:20:0,60,184:0:779:20	0/0:23,0:0:23:0,69,203:0:935:23	0/1:10,20:20:30:99,0,8:793:397:10	0/0:135,0:0:135:0,406,1260:0:5260:135	0/1:37,25:25:62:28,0,113:973:1461:37	0/0:56,13:13:69:0,94,417:503:2255:56	0/1:19,12:12:31:61,0,81:492:687:19	0/0:21,0:0:21:0,63,162:0:803:21	0/1:17,15:15:32:31,0,66:611:639:17	0/0:49,0:0:49:0,148,374:0:1989:49	0/0:3,0:0:3:0,9,70:0:123:3	0/0:16,0:0:16:0,48,326:0:633:16	0/0:97,0:0:97:0,292,897:0:3849:97	0/1:27,16:16:43:24,0,183:643:1084:27	0/0:118,0:0:118:0,355,1197:0:4658:118	0/1:30,35:35:65:258,0,89:1387:1158:30	0/0:2,0:0:2:0,6,17:0:82:2	0/0:29,0:0:29:0,87,259:0:1122:29	0/0:22,0:0:22:0,66,183:0:894:22	0/0:10,0:0:10:0,30,90:0:397:10	0/0:26,0:0:26:0,78,282:0:1013:26	0/0:62,0:0:62:0,187,556:0:2457:62	0/0:92,0:0:92:0,277,956:0:3620:92	0/1:14,14:14:28:62,0,60:566:574:14	0/0:27,0:0:27:0,81,267:0:1053:27	0/1:25,36:36:61:262,0,99:1422:1009:25	0/0:51,0:0:51:0,154,528:0:2016:51	0/0:110,0:0:110:0,331,1059:0:4233:110	0/0:5,0:0:5:0,15,39:0:205:5	0/0:122,0:0:122:0,367,1185:0:4845:122	0/0:32,0:0:32:0,96,311:0:1214:32	0/0:95,0:0:95:0,286,843:0:3693:95	1/1:0,47:47:47:505,141,0:1851:0:0	0/0:39,0:0:39:0,117,427:0:1562:39	0/0:64,0:0:64:0,193,629:0:2457:64	0/0:13,0:0:13:0,39,96:0:501:13	0/1:25,11:11:36:28,0,99:451:1021:25	0/0:18,0:0:18:0,54,177:0:692:18	0/1:22,31:31:53:144,0,38:1267:885:22	0/0:14,0:0:14:0,42,138:0:570:14	0/0:12,0:0:12:0,36,93:0:484:12	0/1:13,8:8:21:25,0,47:311:511:13	0/0:10,5:5:15:0,1,70:205:402:10	0/0:38,0:0:38:0,114,368:0:1475:38	1/1:11,39:39:50:342,63,0:1570:401:11	0/0:47,15:15:62:0,54,384:606:1822:47	0/0:35,0:0:35:0,105,414:0:1349:35	0/0:77,0:0:77:0,232,858:0:2996:77	0/0:25,0:0:25:0,75,255:0:1001:25	0/0:28,0:0:28:0,84,274:0:1093:28	0/1:4,10:10:14:56,0,28:398:146:4	0/1:11,16:16:27:93,0,22:619:447:11	0/0:4,0:0:4:0,12,38:0:151:4	0/0:21,0:0:21:0,63,480:0:810:21
29379996	920572	29379996_920572	C	G	46509.4	.	AB=0.486915;ABP=11.3641;AC=36;AF=0.223945;AN=222;AO=5098;CIGAR=1X;DP=97120;DPB=37107;DPRA=0.924235;EPP=101.148;EPPR=416.994;GTI=206;LEN=1;MEANALT=1.00472;MQM=12.3743;MQMR=10.9593;NS=2112;NUMALT=1;ODDS=0.0128072;PAIRED=0.88113;PAIREDR=0.913905;PAO=0;PQA=0;PQR=0;PRO=0;PROBE=SNP|RAPIDGENOMICS_3404_33335;QA=199615;QR=1168879;RO=29537;RPL=1575;RPP=1619.35;RPPR=13658.8;RPR=3523;RUN=1;SAF=3876;SAP=3003.25;SAR=1222;SRF=21534;SRP=13463.1;SRR=8003;TYPE=snp;technology.illumina=1	GT:AD:AO:DP:PL:QA:QR:RO	0/0:18,0:0:18:0,54,176:0:719:18	0/0:4,0:0:4:0,12,30:0:150:4	0/0:12,4:4:16:0,7,86:164:446:12	0/1:14,11:11:25:23,0,51:416:543:14	0/0:13,0:0:13:0,39,122:0:497:13	0/0:69,0:0:69:0,208,602:0:2693:69	0/0:5,1:1:6:0,10,80:41:187:5	0/0:21,0:0:21:0,63,193:0:853:21	0/1:16,14:14:30:22,0,49:540:648:16	0/1:22,22:22:44:87,0,54:819:863:22	./.:.:.:.:.:.:.:.	0/0:38,0:0:39:0,114,386:0:1541:38	0/1:16,14:14:30:71,0,68:556:639:16	0/0:27,0:0:27:0,81,254:0:1099:27	0/1:15,20:20:35:76,0,66:794:607:15	0/0:57,0:0:57:0,172,464:0:2234:57	0/0:18,0:0:18:0,54,392:0:706:18	0/0:50,0:0:50:0,151,430:0:2012:50	0/0:15,0:0:15:0,45,117:0:606:15	0/0:35,0:0:35:0,105,396:0:1379:35	0/0:64,0:0:64:0,193,704:0:2532:64	0/0:33,0:0:33:0,99,349:0:1322:33	0/0:15,0:0:15:0,45,182:0:602:15	0/0:30,0:0:30:0,90,303:0:1177:30	0/0:14,2:2:16:0,22,150:69:551:14	0/0:28,0:0:28:0,84,638:0:1093:28	0/0:33,12:12:45:0,12,207:479:1329:33	0/0:59,0:0:59:0,178,510:0:2305:59	0/1:18,11:11:29:34,0,54:433:715:18	0/0:29,0:0:29:0,87,308:0:1189:29	0/0:8,0:0:8:0,24,93:0:319:8	0/0:28,6:6:34:0,34,231:246:1117:28	0/0:20,8:8:28:0,24,122:315:778:20	0/0:7,0:0:7:0,21,70:0:283:7	1/1:1,7:7:8:47,15,0:287:41:1	1/1:0,7:7:7:148,21,0:274:0:0	0/0:10,0:0:10:0,30,93:0:401:10	1/1:2,10:10:12:72,21,0:410:64:2	0/0:41,0:0:41:0,123,426:0:1595:41	0/0:37,14:14:51:0,2,253:548:1471:37	0/0:47,0:0:47:0,141,441:0:1903:47	0/0:42,0:0:42:0,126,522:0:1677:42	0/0:57,0:0:57:0,172,549:0:2288:57	0/0:5,0:0:5:0,15,35:0:205:5	0/0:56,0:0:56:0,169,648:0:2225:56	0/0:1,0:0:1:0,3,8:0:41:1	0/0:35,0:0:35:0,105,337:0:1404:35	0/1:13,14:14:27:55,0,59:562:516:13	0/0:9,1:1:10:0,23,200:41:360:9	0/0:24,0:0:24:0,72,220:0:946:24	1/1:0,12:12:12:95,36,0:492:0:0	0/0:28,0:0:28:0,84,257:0:1135:28	1/1:0,42:42:42:416,126,0:1690:0:0	0/1:14,11:11:25:17,0,42:431:566:14	0/1:32,28:28:60:98,0,174:1100:1271:32	1/1:0,39:39:39:413,117,0:1570:0:0	0/0:15,0:0:15:0,45,190:0:584:15	0/0:34,0:0:34:0,102,346:0:1348:34	0/0:18,0:0:18:0,54,188:0:702:18	0/0:17,0:0:17:0,51,171:0:688:17	0/1:11,11:11:22:15,0,42:410:433:11	0/0:74,0:0:74:0,223,663:0:2964:74	0/1:7,6:6:13:14,0,18:227:279:7	0/0:30,7:7:37:0,47,268:278:1212:30	0/1:16,3:3:19:5,0,102:119:616:16	0/0:16,0:0:16:0,48,148:0:629:16	0/0:22,5:5:27:0,40,188:197:877:22	0/0:25,0:0:25:0,75,202:0:1007:25	0/0:1,0:0:1:0,3,9:0:41:1	0/0:13,0:0:13:0,39,338:0:514:13	0/0:38,0:0:38:0,114,375:0:1507:38	0/1:24,17:17:41:39,0,147:693:967:24	0/0:75,0:0:75:0,226,720:0:3007:75	0/1:19,17:17:36:106,0,61:688:744:19	0/0:2,0:0:2:0,6,16:0:82:2	0/0:32,0:0:32:0,96,244:0:1270:32	0/0:10,0:0:10:0,30,97:0:406:10	0/0:7,0:0:7:0,21,91:0:283:7	0/0:8,0:0:8:0,24,70:0:310:8	0/0:49,0:0:49:0,148,483:0:1974:49	0/0:43,0:0:43:0,129,382:0:1729:43	0/1:7,6:6:13:20,0,41:234:287:7	0/0:15,0:0:15:0,45,134:0:592:15	1/1:7,20:20:27:177,12,0:812:283:7	0/0:32,0:0:32:0,96,416:0:1273:32	0/0:81,0:0:81:0,244,769:0:3230:81	0/0:4,0:0:4:0,12,57:0:164:4	0/0:74,0:0:74:0,223,693:0:2976:74	0/0:22,0:0:22:0,66,205:0:854:22	0/0:44,0:0:44:0,132,439:0:1775:44	1/1:0,15:15:15:121,45,0:593:0:0	0/0:19,0:0:19:0,57,172:0:762:19	0/0:40,0:0:40:0,120,383:0:1540:40	0/0:4,0:0:4:0,12,31:0:164:4	0/1:20,7:7:27:2,0,93:273:808:20	0/0:16,0:0:16:0,48,165:0:639:16	0/1:19,22:22:41:75,0,69:894:762:19	0/0:6,0:0:6:0,18,43:0:246:6	0/0:10,0:0:10:0,30,78:0:393:10	0/0:11,5:5:16:0,4,44:201:451:11	0/0:7,1:1:8:0,12,51:32:287:7	0/0:20,0:0:20:0,60,178:0:803:20	0/1:24,21:21:45:100,0,46:843:935:24	0/0:39,17:17:56:0,13,203:688:1586:39	0/0:18,0:0:18:0,54,160:0:689:18	0/0:68,0:0:68:0,205,708:0:2712:68	0/0:16,0:0:16:0,48,142:0:604:16	0/0:22,0:0:22:0,66,225:0:871:22	0/1:3,2:2:5:0,0,7:82:123:3	0/1:1,8:8:9:55,0,7:315:41:1	0/0:6,0:0:6:0,18,58:0:246:6	0/0:10,0:0:10:0,30,266:0:369:10
29379996	1048958	29379996_1048958	G	T	59023.3	.	AB=0.487444;ABP=6.06399;AC=7;AF=0.0287748;AN=224;AO=1394;CIGAR=1X;DP=240728;DPB=116358;DPRA=0.98161;EPP=158.559;EPPR=4819.28;GTI=22;LEN=1;MEANALT=1.02041;MQM=12.9978;MQMR=11.7866;NS=2112;NUMALT=1;ODDS=0.0474064;PAIRED=0.83142;PAIREDR=0.872319;PAO=0;PQA=0;PQR=0;PRO=0;PROBE=SNP|RAPIDGENOMICS_3404_33334;QA=55100;QR=4487116;RO=112311;RPL=592;RPP=71.7061;RPPR=5744.89;RPR=802;RUN=1;SAF=793;SAP=60.4344;SAR=601;SRF=63657;SRP=4355;SRR=48654;TYPE=snp;technology.illumina=1	GT:AD:AO:DP:PL:QA:QR:RO	0/0:42,0:0:42:0,126,560:0:1645:42	0/0:40,0:0:40:0,120,553:0:1602:40	0/0:27,0:0:27:0,81,254:0:1099:27	0/0:148,0:0:148:0,446,1447:0:5950:148	0/1:20,10:10:30:22,0,275:402:799:20	0/0:66,0:0:66:0,199,618:0:2618:66	0/0:10,0:0:10:0,30,221:0:402:10	0/0:27,0:0:27:0,81,253:0:1095:27	0/0:90,0:0:90:0,271,1041:0:3592:90	0/0:173,0:0:173:0,521,1809:0:6890:173	0/0:14,0:0:14:0,42,120:0:556:14	0/0:174,0:0:174:0,524,1754:0:6910:174	0/0:81,0:0:81:0,244,852:0:3207:81	0/0:51,0:0:51:0,154,528:0:2021:51	0/0:100,0:0:100:0,301,1017:0:3998:100	0/0:182,0:0:182:0,548,1805:0:7297:182	0/0:31,0:0:31:0,93,727:0:1193:31	0/0:119,0:0:119:0,358,1258:0:4667:119	0/0:73,0:0:73:0,220,864:0:2905:73	0/0:65,0:0:65:0,196,699:0:2590:65	0/0:94,0:0:94:0,283,951:0:3729:94	0/0:177,0:0:177:0,533,1823:0:7070:177	0/0:40,0:0:40:0,120,462:0:1598:40	0/0:111,0:0:111:0,334,1027:0:4430:111	0/0:56,0:0:56:0,169,577:0:2249:56	0/0:73,0:0:73:0,220,1669:0:2896:73	0/0:62,0:0:62:0,187,672:0:2458:62	0/0:131,0:0:131:0,394,1316:0:5273:131	0/0:187,0:0:187:0,563,1865:0:7446:187	0/0:123,0:0:123:0,370,1146:0:4942:123	0/0:37,0:0:37:0,111,322:0:1513:37	0/0:43,0:0:43:0,129,407:0:1697:43	0/0:197,0:0:197:0,593,2090:0:7876:197	0/0:43,0:0:43:0,129,370:0:1720:43	0/0:104,0:0:104:0,313,1128:0:4133:104	0/0:36,0:0:36:0,108,432:0:1472:36	0/0:102,0:0:102:0,307,1020:0:4041:102	0/0:56,0:0:56:0,169,613:0:2246:56	0/0:39,0:0:39:0,117,375:0:1551:39	0/0:103,0:0:103:0,310,969:0:4119:103	0/0:86,0:0:86:0,259,953:0:3489:86	0/0:112,0:0:112:0,337,1078:0:4485:112	0/0:189,0:0:189:0,569,1931:0:7568:189	0/0:39,0:0:39:0,117,416:0:1559:39	0/0:121,0:0:121:0,364,1096:0:4847:121	0/0:48,15:15:63:0,63,388:611:1925:48	0/0:179,0:0:180:0,539,1931:0:7227:179	0/0:131,0:0:131:0,394,1342:0:5174:131	0/0:44,0:0:44:0,132,850:0:1734:44	0/0:95,0:0:95:0,286,910:0:3785:95	0/0:12,0:0:12:0,36,104:0:492:12	0/0:84,0:0:84:0,253,849:0:3389:84	0/0:113,0:0:113:0,340,1210:0:4570:113	0/0:53,0:0:53:0,160,813:0:2109:53	0/0:92,0:0:92:0,277,1029:0:3628:92	0/0:128,0:0:128:0,385,1304:0:5155:128	0/0:66,0:0:66:0,199,671:0:2622:66	0/0:51,0:0:51:0,154,634:0:1980:51	0/0:61,0:0:61:0,184,597:0:2440:61	0/0:15,5:5:20:0,15,114:201:606:15	0/0:73,0:0:73:0,220,740:0:2946:73	0/0:283,0:0:283:0,852,3032:0:11401:283	0/0:109,0:0:109:0,328,1063:0:4321:109	0/0:100,0:0:100:0,301,990:0:4034:100	0/1:34,22:22:56:56,0,279:890:1336:34	0/0:35,0:0:35:0,105,351:0:1406:35	0/0:68,0:0:68:0,205,811:0:2688:68	1/1:0,70:70:70:716,211,0:2811:0:0	1/1:0,1:1:1:9,3,0:41:0:0	0/0:13,0:0:13:0,39,394:0:516:13	0/0:90,0:0:90:0,271,1034:0:3585:90	0/1:42,51:51:93:232,0,126:2061:1632:42	0/0:125,0:0:125:0,376,1305:0:4973:125	0/0:76,0:0:77:0,229,717:0:3049:76	0/0:7,0:0:7:0,21,72:0:287:7	0/0:80,0:0:80:0,241,866:0:3238:80	0/0:32,0:0:32:0,96,336:0:1284:32	0/0:39,0:0:39:0,117,363:0:1578:39	0/0:47,0:0:47:0,141,641:0:1862:47	0/0:88,0:0:88:0,265,938:0:3524:88	0/0:252,0:0:252:0,759,2496:0:10052:252	0/0:70,0:0:70:0,211,611:0:2805:70	0/0:85,0:0:85:0,256,938:0:3326:85	0/0:118,0:0:118:0,355,1164:0:4747:118	0/0:117,0:0:117:0,352,1315:0:4656:117	0/0:177,0:0:177:0,533,1773:0:7071:177	0/0:36,0:0:36:0,108,400:0:1437:36	0/0:174,0:0:174:0,524,1707:0:7010:174	0/0:32,0:0:32:0,96,430:0:1259:32	0/0:178,0:0:178:0,536,1779:0:7108:178	0/0:60,0:0:60:0,181,660:0:2408:60	0/0:68,0:0:68:0,205,689:0:2737:68	0/0:55,0:0:55:0,166,473:0:2135:55	0/0:15,0:0:15:0,45,138:0:611:15	0/0:66,0:0:66:0,199,677:0:2642:66	0/0:37,0:0:37:0,111,421:0:1461:37	0/0:85,0:0:85:0,256,859:0:3371:85	0/0:32,0:0:32:0,96,383:0:1231:32	0/0:22,0:0:22:0,66,199:0:890:22	0/0:29,0:0:29:0,87,413:0:1181:29	0/0:53,0:0:53:0,160,446:0:2109:53	0/0:52,0:0:52:0,157,538:0:2079:52	0/0:53,0:0:53:0,160,534:0:2105:53	0/0:101,0:0:101:0,304,1151:0:4041:101	0/0:88,0:0:88:0,265,939:0:3534:88	0/0:168,0:0:168:0,506,1599:0:6774:168	0/0:79,0:0:79:0,238,822:0:3163:79	0/0:19,0:0:19:0,57,179:0:745:19	0/0:51,0:0:51:0,154,562:0:1998:51	0/0:105,0:0:105:0,316,1037:0:4250:105	0/0:9,0:0:9:0,27,163:0:361:9	0/0:31,0:0:31:0,93,653:0:1212:31
29379996	1401905	29379996_1401905	C	G	279010	.	AB=0.487562;ABP=24.8871;AC=93;AF=0.464684;AN=224;AO=17578;CIGAR=1X;DP=171948;DPB=74992;DPRA=0.894989;EPP=1820.79;EPPR=1854.91;GTI=91;LEN=1;MEANALT=1.01011;MQM=13.1818;MQMR=11.7078;NS=2112;NUMALT=1;ODDS=0.0249517;PAIRED=0.850438;PAIREDR=0.880407;PAO=0;PQA=0;PQR=0;PRO=0;PROBE=SNP|RAPIDGENOMICS_3404_33328;QA=695555;QR=1711942;RO=42862;RPL=11945;RPP=4924.75;RPPR=23208.5;RPR=5633;RUN=1;SAF=5506;SAP=5328.83;SAR=12072;SRF=14556;SRP=9581.28;SRR=28306;TYPE=snp;technology.illumina=1	GT:AD:AO:DP:PL:QA:QR:RO	0/0:43,8:8:51:0,47,428:315:1729:43	0/0:17,6:6:23:0,18,196:246:570:17	0/0:14,0:0:14:0,42,129:0:570:14	0/1:64,45:45:109:72,0,273:1800:2539:64	0/1:15,10:10:25:115,0,129:402:577:15	0/1:34,42:42:76:316,0,135:1651:1365:34	0/1:5,4:4:9:33,0,82:151:197:5	0/0:11,0:0:11:0,33,85:0:451:11	0/1:56,31:31:87:88,0,271:1237:2229:56	0/1:37,35:35:72:125,0,170:1398:1432:37	0/0:6,0:0:6:0,18,73:0:242:6	0/1:64,50:50:114:214,0,422:2005:2604:64	1/1:1,74:74:75:692,211,0:2966:41:1	0/0:58,0:0:58:0,175,513:0:2350:58	0/1:33,25:25:58:72,0,142:993:1330:33	0/0:133,0:0:133:0,400,1474:0:5294:133	0/0:19,0:0:19:0,57,483:0:766:19	0/0:56,0:0:56:0,169,653:0:2203:56	0/0:61,0:0:61:0,184,603:0:2429:61	0/0:47,0:0:47:0,141,437:0:1901:47	0/0:67,0:0:67:0,202,740:0:2696:67	0/0:70,0:0:70:0,211,686:0:2768:70	0/0:23,0:0:23:0,69,291:0:935:23	0/1:56,43:43:99:167,0,198:1727:2251:56	0/1:27,19:19:46:35,0,86:746:1076:27	0/0:58,0:0:58:0,175,1102:0:2286:58	0/0:101,0:0:101:0,304,1153:0:4033:101	0/0:111,0:0:111:0,334,1054:0:4433:111	0/1:26,57:57:83:322,0,32:2313:1054:26	1/1:0,29:29:29:292,87,0:1156:0:0	0/0:29,0:0:29:0,87,268:0:1154:29	1/1:0,60:60:60:540,181,0:2438:0:0	0/1:79,92:92:171:399,0,274:3689:3195:79	0/1:12,11:11:23:37,0,90:404:492:12	1/1:4,8:8:12:37,3,0:320:164:4	1/1:1,4:4:5:64,6,0:146:41:1	0/1:36,14:14:50:16,0,155:566:1455:36	0/1:19,12:12:31:56,0,142:457:775:19	1/1:0,37:37:37:358,111,0:1492:0:0	0/0:74,0:0:75:0,223,684:0:2977:74	0/0:58,0:0:58:0,175,601:0:2316:58	0/0:44,0:0:44:0,132,485:0:1769:44	0/0:137,0:0:137:0,412,1279:0:5496:137	0/0:13,0:0:13:0,39,138:0:525:13	0/1:29,34:34:63:218,0,121:1352:1177:29	0/0:30,9:9:39:0,36,242:342:1222:30	0/0:83,0:0:83:0,250,932:0:3354:83	0/1:61,37:37:98:108,0,326:1451:2423:61	0/0:36,0:0:36:0,108,659:0:1390:36	1/1:0,86:86:86:957,259,0:3449:0:0	0/1:10,5:5:15:19,0,56:205:402:10	0/0:74,0:0:74:0,223,830:0:2975:74	1/1:0,82:82:82:894,247,0:3291:0:0	0/1:23,27:27:50:259,0,149:1077:917:23	0/0:45,17:17:62:0,49,276:680:1806:45	1/1:0,123:123:123:1099,370,0:4889:0:0	0/1:33,30:30:63:89,0,178:1213:1304:33	0/0:31,3:3:34:0,68,254:118:1232:31	0/0:8,2:2:10:0,15,59:82:324:8	0/1:10,22:22:32:134,0,13:867:406:10	1/1:1,33:33:34:313,68,0:1344:41:1	1/1:0,122:122:122:1355,367,0:4902:0:0	0/1:46,57:57:103:268,0,199:2271:1862:46	0/1:18,22:22:40:139,0,36:890:679:18	1/1:0,19:19:19:218,57,0:756:0:0	0/1:25,10:10:35:27,0,148:398:1025:25	0/1:40,21:21:61:30,0,256:832:1610:40	1/1:0,67:67:67:699,202,0:2682:0:0	1/1:0,14:14:14:204,42,0:557:0:0	0/0:27,0:0:27:0,81,665:0:1087:27	0/1:42,45:45:87:179,0,268:1762:1697:42	1/1:0,54:54:54:513,163,0:2141:0:0	0/1:52,37:37:89:115,0,247:1465:2085:52	0/1:32,25:25:57:102,0,130:1003:1236:32	0/0:1,0:0:1:0,3,9:0:41:1	1/1:0,40:40:40:430,120,0:1589:0:0	0/1:13,20:20:33:103,0,22:778:533:13	0/0:21,0:0:21:0,63,183:0:841:21	0/1:12,11:11:23:133,0,102:438:465:12	0/1:16,18:18:34:82,0,108:711:643:16	0/0:82,5:5:87:0,225,846:201:3217:82	0/0:32,4:4:36:0,72,315:164:1259:32	1/1:0,38:38:38:439,114,0:1509:0:0	1/1:1,91:91:92:923,262,0:3684:41:1	0/0:52,25:25:77:0,1,338:1012:2095:52	0/0:89,0:0:89:0,268,821:0:3562:89	0/0:10,0:0:12:0,30,135:0:392:10	0/0:65,21:21:86:0,75,482:822:2591:65	1/1:0,23:23:23:334,69,0:922:0:0	0/0:80,0:0:80:0,241,830:0:3218:80	1/1:0,33:33:33:358,99,0:1345:0:0	0/0:73,0:0:73:0,220,712:0:2859:73	0/0:57,0:0:57:0,172,604:0:2289:57	1/1:6,11:11:17:58,4,0:451:246:6	1/1:0,37:37:37:348,111,0:1496:0:0	0/0:39,0:0:39:0,117,411:0:1569:39	1/1:0,70:70:70:811,211,0:2823:0:0	0/1:13,3:3:16:37,0,133:113:520:13	0/1:13,12:12:25:58,0,78:465:520:13	0/1:5,7:7:12:79,0,26:265:201:5	1/1:0,22:22:22:295,66,0:872:0:0	0/0:27,3:3:30:0,69,214:123:1091:27	0/0:27,9:9:36:0,28,203:369:1095:27	1/1:0,39:39:39:374,117,0:1577:0:0	0/1:27,18:18:45:79,0,152:692:1073:27	0/1:42,58:58:100:231,0,89:2307:1676:42	0/1:25,19:19:44:26,0,158:779:991:25	1/1:0,38:38:38:358,114,0:1527:0:0	1/1:1,15:15:16:98,18,0:590:32:1	0/1:18,9:9:27:15,0,130:368:724:18	0/1:6,18:18:24:92,0,29:730:242:6	0/0:30,0:0:30:0,90,720:0:1196:30
29379996	1401987	29379996_1401987	C	T	383702	.	AB=0.483187;ABP=63.6882;AC=96;AF=0.469641;AN=224;AO=25604;CIGAR=1X;DP=247193;DPB=110570;DPRA=0.927273;EPP=305.96;EPPR=1281.59;GTI=37;LEN=1;MEANALT=1.01337;MQM=12.8261;MQMR=11.452;NS=2112;NUMALT=1;ODDS=0.000556472;PAIRED=0.852875;PAIREDR=0.868195;PAO=0;PQA=0;PQR=0;PRO=0;PROBE=SNP|RAPIDGENOMICS_3404_33328;QA=1017641;QR=2521807;RO=63154;RPL=12951;RPP=10.5418;RPPR=281.509;RPR=12653;RUN=1;SAF=12786;SAP=3.09715;SAR=12818;SRF=31616;SRP=3.21949;SRR=31538;TYPE=snp;technology.illumina=1	GT:AD:AO:DP:PL:QA:QR:RO	0/0:51,9:9:60:0,76,502:369:2030:51	0/0:20,10:10:30:0,11,174:392:765:20	0/0:12,0:0:12:0,36,103:0:488:12	0/1:102,61:61:163:42,0,460:2481:4072:102	0/1:23,13:13:37:169,0,182:516:886:23	0/1:65,55:55:120:285,0,261:2180:2606:65	0/1:6,8:8:14:137,0,115:310:242:6	0/0:9,0:0:9:0,27,69:0:369:9	0/1:62,37:37:99:96,0,399:1478:2466:62	0/1:84,44:44:128:3,0,427:1766:3385:84	0/0:14,0:0:14:0,42,124:0:555:14	0/1:53,62:62:115:281,0,320:2480:2143:53	1/1:2,98:98:100:911,273,0:3992:82:2	0/0:62,0:0:62:0,187,588:0:2517:62	0/1:58,45:45:103:126,0,205:1837:2338:58	0/0:194,0:0:194:0,584,2241:0:7760:194	0/0:35,0:0:35:0,105,844:0:1400:35	0/0:79,0:0:79:0,238,814:0:3183:79	0/0:114,0:0:114:0,343,1108:0:4529:114	0/0:61,0:0:61:0,184,577:0:2449:61	0/0:83,0:0:83:0,250,926:0:3305:83	0/0:114,0:0:114:0,343,1178:0:4574:114	0/0:32,0:0:32:0,96,374:0:1296:32	0/1:90,61:61:151:91,0,363:2443:3576:90	0/0:36,11:11:47:0,39,215:443:1423:36	0/0:81,0:0:81:0,244,1712:0:3229:81	0/0:141,0:0:141:0,424,1440:0:5622:141	0/0:118,0:0:118:0,355,1106:0:4684:118	0/1:52,48:48:100:197,0,291:1959:2043:52	1/1:0,62:62:62:700,187,0:2490:0:0	0/0:31,0:0:31:0,93,266:0:1245:31	1/1:0,119:119:121:1114,358,0:4789:0:0	0/1:82,129:129:211:488,0,248:5184:3323:82	0/1:14,15:15:29:54,0,88:602:554:14	0/1:11,15:15:26:62,0,24:615:425:11	1/1:1,5:5:6:78,9,0:182:41:1	0/1:25,34:34:59:139,0,80:1355:982:25	0/1:36,25:25:61:77,0,243:1021:1463:36	1/1:0,62:62:62:552,187,0:2513:0:0	0/0:99,0:0:99:0,298,898:0:3961:99	0/0:69,0:0:69:0,208,625:0:2791:69	0/0:70,0:0:70:0,211,732:0:2795:70	0/0:169,0:0:169:0,509,1560:0:6820:169	0/0:18,0:0:18:0,54,182:0:689:18	0/1:63,55:55:118:174,0,289:2224:2525:63	0/1:27,10:10:37:2,0,147:401:1107:27	0/0:149,0:0:149:0,449,1642:0:5917:149	0/0:100,35:35:135:0,45,676:1384:4031:100	0/0:53,0:0:53:0,160,1028:0:2113:53	1/1:0,87:87:87:882,262,0:3491:0:0	0/1:9,12:12:21:29,0,31:492:361:9	0/0:125,0:0:125:0,376,1264:0:4978:125	1/1:3,120:120:123:1128,295,0:4815:123:3	0/1:36,37:37:73:236,0,204:1464:1396:36	0/1:33,39:39:72:148,0,87:1555:1309:33	1/1:0,126:126:126:1154,379,0:5066:0:0	0/1:28,30:30:58:137,0,131:1195:1131:28	0/0:34,2:2:36:0,82,293:78:1348:34	0/1:10,7:7:17:5,0,45:283:393:10	0/1:13,18:18:31:83,0,32:717:524:13	1/1:1,54:54:55:485,132,0:2183:41:1	1/1:0,212:212:212:2215,638,0:8562:0:0	0/1:55,77:77:132:351,0,255:3105:2210:55	0/1:39,45:45:84:176,0,141:1812:1546:39	1/1:0,45:45:45:432,135,0:1782:0:0	0/1:40,16:16:56:13,0,243:643:1623:40	0/0:60,22:22:82:0,35,374:898:2387:60	1/1:0,83:83:83:846,250,0:3363:0:0	1/1:0,17:17:17:245,51,0:689:0:0	0/0:27,0:0:27:0,81,643:0:1059:27	0/1:55,56:56:111:180,0,329:2261:2201:55	1/1:0,68:68:68:610,205,0:2776:0:0	0/1:85,43:43:128:50,0,451:1738:3402:85	0/1:58,26:26:84:63,0,305:1050:2233:58	0/0:2,0:0:2:0,6,24:0:78:2	1/1:0,73:73:73:730,220,0:2909:0:0	0/1:23,23:23:46:97,0,69:935:916:23	0/0:26,0:0:27:0,78,242:0:1053:26	0/1:14,21:21:35:229,0,87:836:514:14	0/1:35,36:36:71:103,0,196:1450:1400:35	0/0:150,5:5:160:0,431,1452:205:5955:150	0/0:34,12:12:46:0,24,257:492:1355:34	1/1:0,48:48:48:511,144,0:1912:0:0	1/1:0,107:107:107:1059,322,0:4314:0:0	0/1:58,39:39:98:111,0,323:1591:2281:58	0/0:162,0:0:162:0,488,1761:0:6480:162	0/0:14,0:0:14:0,42,143:0:557:14	0/1:78,52:52:130:48,0,395:2066:3115:78	1/1:0,29:29:29:375,87,0:1163:0:0	0/0:147,0:0:147:0,443,1400:0:5855:147	1/1:0,50:50:50:502,151,0:2015:0:0	0/0:65,0:0:65:0,196,586:0:2557:65	0/0:47,0:0:47:0,141,569:0:1911:47	1/1:6,12:12:18:64,7,0:475:242:6	1/1:0,42:42:42:429,126,0:1713:0:0	0/0:41,0:0:41:0,123,397:0:1657:41	1/1:0,85:85:85:939,256,0:3408:0:0	0/1:19,6:6:25:45,0,162:227:779:19	0/1:14,24:24:38:131,0,1:957:570:14	1/1:0,12:12:12:207,36,0:488:0:0	1/1:0,17:17:17:190,51,0:678:0:0	0/1:19,19:19:38:42,0,54:775:756:19	0/0:40,15:15:55:0,30,205:615:1601:40	1/1:0,76:76:76:716,229,0:3059:0:0	0/1:39,39:39:78:180,0,164:1548:1574:39	0/1:70,92:92:162:294,0,122:3671:2804:70	0/1:31,23:23:54:40,0,162:923:1177:31	1/1:0,44:44:44:422,132,0:1773:0:0	1/1:1,24:24:25:166,42,0:971:37:1	0/0:56,9:9:65:0,100,412:361:2244:56	1/1:4,19:19:23:285,30,0:770:160:4	0/0:42,1:1:43:0,121,899:41:1641:42
29379996	1535138	29379996_1535138	G	C	538649	.	AB=0.501699;ABP=3.43077;AC=163;AF=0.717028;AN=222;AO=36413;CIGAR=1X;DP=206236;DPB=87067;DPRA=1.04029;EPP=2166.34;EPPR=892.643;GTI=53;LEN=1;MEANALT=1.01156;MQM=12.7373;MQMR=11.2629;NS=2112;NUMALT=1;ODDS=0.00192791;PAIRED=0.859171;PAIREDR=0.877488;PAO=0;PQA=0;PQR=0;PRO=0;PROBE=SNP|RAPIDGENOMICS_3404_33325||SNP|RAPIDGENOMICS_3404_33326;QA=1436127;QR=1077502;RO=27034;RPL=17906;RPP=24.5504;RPPR=59.957;RPR=18507;RUN=1;SAF=19179;SAP=228.609;SAR=17234;SRF=13563;SRP=3.69016;SRR=13471;TYPE=snp;technology.illumina=1	GT:AD:AO:DP:PL:QA:QR:RO	0/1:27,32:32:59:118,0,82:1296:1062:27	1/1:0,49:49:49:622,148,0:1959:0:0	1/1:0,26:26:26:222,78,0:1044:0:0	0/1:78,37:37:115:5,0,323:1481:3129:78	0/1:8,10:10:18:98,0,72:410:310:8	0/1:33,52:52:85:272,0,29:2081:1324:33	0/1:13,11:11:24:103,0,270:438:507:13	0/1:3,4:4:7:9,0,7:160:123:3	1/1:0,85:85:85:998,256,0:3407:0:0	1/1:0,89:89:89:944,268,0:3509:0:0	1/1:2,18:18:20:180,43,0:703:78:2	0/1:30,56:56:87:242,0,19:2204:1195:30	1/1:0,67:67:67:677,202,0:2700:0:0	0/0:23,0:0:23:0,69,192:0:943:23	1/1:0,68:68:68:630,205,0:2749:0:0	0/0:161,0:0:161:0,485,1529:0:6382:161	0/1:9,17:17:26:230,0,76:672:357:9	0/1:37,42:42:79:268,0,90:1674:1462:37	1/1:11,26:26:37:204,21,0:1007:447:11	0/0:53,0:0:53:0,160,566:0:2043:53	0/1:49,49:49:98:221,0,358:1981:1955:49	0/1:22,24:24:46:186,0,88:953:882:22	1/1:13,28:28:41:202,21,0:1100:525:13	0/1:56,42:42:98:41,0,377:1674:2263:56	0/1:13,14:14:27:78,0,43:547:495:13	0/0:63,0:0:63:0,190,1130:0:2507:63	1/1:0,99:99:99:999,298,0:3978:0:0	0/0:110,0:0:110:0,331,988:0:4352:110	1/1:0,70:70:70:659,211,0:2800:0:0	1/1:0,59:59:59:615,178,0:2366:0:0	1/1:0,13:13:13:120,39,0:515:0:0	1/1:0,88:88:88:804,265,0:3551:0:0	0/1:97,57:57:155:72,0,406:2224:3878:97	1/1:0,26:26:26:215,78,0:1001:0:0	1/1:0,38:38:38:421,114,0:1524:0:0	1/1:0,4:4:4:47,12,0:164:0:0	1/1:0,45:45:45:386,135,0:1781:0:0	0/1:19,19:19:38:100,0,65:758:775:19	1/1:0,74:74:74:894,223,0:2936:0:0	1/1:0,74:74:74:861,223,0:2993:0:0	1/1:0,47:47:47:475,141,0:1856:0:0	1/1:0,111:111:111:988,334,0:4422:0:0	1/1:0,94:94:94:968,283,0:3821:0:0	1/1:0,27:27:27:328,81,0:1079:0:0	1/1:0,56:56:56:521,169,0:2233:0:0	0/0:18,6:6:24:0,17,227:246:712:18	0/0:111,0:0:111:0,334,1144:0:4444:111	0/1:40,53:53:93:211,0,113:2118:1611:40	0/1:16,24:24:40:415,0,174:968:640:16	1/1:0,85:85:85:787,256,0:3407:0:0	0/1:3,1:1:4:3,0,14:41:123:3	0/1:33,37:37:70:241,0,164:1440:1292:33	1/1:0,90:90:90:910,271,0:3609:0:0	1/1:0,52:52:52:703,157,0:2073:0:0	0/1:38,37:37:75:124,0,161:1501:1523:38	1/1:0,52:52:52:560,157,0:2075:0:0	1/1:0,56:56:56:485,169,0:2255:0:0	0/0:21,0:0:21:0,63,233:0:853:21	1/1:0,35:35:35:310,105,0:1401:0:0	1/1:0,34:34:34:350,102,0:1372:0:0	1/1:0,66:66:66:637,199,0:2641:0:0	1/1:0,236:236:236:2258,710,0:9402:0:0	0/1:21,46:46:67:214,0,4:1811:853:21	1/1:0,68:68:68:708,205,0:2768:0:0	1/1:0,27:27:27:246,81,0:1074:0:0	0/1:23,42:42:65:211,0,43:1710:917:23	1/1:14,34:34:48:326,29,0:1382:574:14	1/1:0,53:53:53:557,160,0:2117:0:0	1/1:0,9:9:9:68,27,0:342:0:0	0/1:8,7:7:15:91,0,186:287:320:8	0/1:43,21:21:64:29,0,185:826:1709:43	1/1:0,83:83:83:785,250,0:3306:0:0	1/1:0,123:123:123:1230,370,0:4998:0:0	0/1:49,31:31:80:60,0,234:1237:1931:49	0/0:17,0:0:17:0,51,177:0:697:17	1/1:0,43:43:43:400,129,0:1706:0:0	0/1:15,18:18:33:45,0,38:726:590:15	0/0:17,0:0:17:0,51,174:0:689:17	0/1:15,6:6:21:7,0,152:242:598:15	1/1:0,47:47:47:498,141,0:1873:0:0	0/1:47,73:73:120:286,0,23:2964:1915:47	0/1:27,29:29:56:149,0,98:1119:1080:27	1/1:0,77:77:77:705,232,0:3075:0:0	1/1:0,61:61:61:750,184,0:2473:0:0	0/1:28,34:34:62:149,0,88:1371:1100:28	0/1:51,41:41:92:146,0,302:1616:2056:51	1/1:0,15:15:15:148,45,0:606:0:0	1/1:0,125:125:125:1102,376,0:4997:0:0	1/1:0,21:21:21:277,63,0:831:0:0	1/1:0,123:123:123:1239,370,0:4916:0:0	1/1:0,30:30:30:288,90,0:1167:0:0	0/1:22,37:37:59:186,0,10:1481:881:22	0/0:55,0:0:55:0,166,621:0:2136:55	0/1:16,13:13:29:42,0,35:512:600:16	1/1:0,52:52:52:545,157,0:2063:0:0	0/1:11,8:8:19:26,0,43:328:447:11	1/1:0,126:126:126:1176,379,0:5042:0:0	0/1:10,11:11:21:17,0,32:433:410:10	0/0:14,4:4:18:0,21,152:164:574:14	1/1:0,47:47:47:527,141,0:1874:0:0	1/1:0,2:2:2:15,6,0:82:0:0	1/1:0,27:27:27:300,81,0:1080:0:0	1/1:0,48:48:48:428,144,0:1911:0:0	1/1:0,47:47:47:481,141,0:1834:0:0	1/1:0,49:49:49:454,148,0:1973:0:0	1/1:0,104:104:104:1010,313,0:4209:0:0	1/1:0,70:70:70:734,211,0:2842:0:0	1/1:0,22:22:22:222,66,0:894:0:0	1/1:0,30:30:30:322,90,0:1190:0:0	1/1:0,62:62:62:597,187,0:2430:0:0	./.:.:.:.:.:.:.:.	1/1:0,27:27:27:524,81,0:1026:0:0
29379996	1780359	29379996_1780359	T	C	196912	.	AB=0.438002;ABP=385.35;AC=94;AF=0.449195;AN=222;AO=11835;CIGAR=1X;DP=136315;DPB=63010;DPRA=0.812668;EPP=1282.75;EPPR=1896.53;GTI=153;LEN=1;MEANALT=1.00854;MQM=14.9055;MQMR=11.1418;NS=2112;NUMALT=1;ODDS=0.000379298;PAIRED=0.798226;PAIREDR=0.881386;PAO=0;PQA=0;PQR=0;PRO=0;PROBE=SNP|RAPIDGENOMICS_3404_33321||SNP|RAPIDGENOMICS_3404_33322||SNP|RAPIDGENOMICS_3404_33323||SNP|RAPIDGENOMICS_3404_33324;QA=463623;QR=1575346;RO=39717;RPL=5866;RPP=4.95683;RPPR=31.9069;RPR=5969;RUN=1;SAF=5669;SAP=48.3312;SAR=6166;SRF=19015;SRP=158.61;SRR=20702;TYPE=snp;technology.illumina=1	GT:AD:AO:DP:PL:QA:QR:RO	0/0:38,15:15:53:0,4,249:603:1509:38	1/1:2,17:17:19:166,42,0:669:69:2	0/0:19,0:0:19:0,57,188:0:762:19	0/1:47,26:26:73:129,0,214:1027:1866:47	0/1:9,7:7:16:90,0,96:287:365:9	0/1:28,33:33:61:227,0,157:1332:1100:28	0/1:3,1:1:4:29,0,103:41:123:3	0/0:14,0:0:14:0,42,102:0:519:14	0/1:15,17:17:32:84,0,25:693:567:15	0/1:48,18:18:66:91,0,216:693:1867:48	0/0:14,0:0:14:0,42,137:0:546:14	0/1:16,23:23:39:153,0,129:917:629:16	1/1:0,50:50:50:523,151,0:2010:0:0	0/0:20,0:0:20:0,60,212:0:789:20	0/1:22,12:12:34:27,0,99:478:854:22	0/0:123,0:0:123:0,370,1135:0:4859:123	0/0:18,0:0:18:0,54,299:0:726:18	0/0:104,0:0:104:0,313,1089:0:4159:104	0/0:47,0:0:47:0,141,483:0:1910:47	0/0:43,0:0:43:0,129,472:0:1715:43	0/0:87,0:0:87:0,262,829:0:3493:87	0/0:54,0:0:54:0,163,501:0:2143:54	0/0:37,0:0:37:0,111,351:0:1472:37	0/1:45,44:44:89:124,0,144:1762:1762:45	0/0:21,5:5:26:0,21,143:205:809:21	0/0:53,0:0:53:0,160,1151:0:2053:53	0/0:60,2:2:62:0,168,630:78:2395:60	0/0:84,0:0:84:0,253,809:0:3377:84	0/1:31,35:35:66:268,0,144:1363:1230:31	1/1:0,31:31:31:423,93,0:1259:0:0	0/0:52,0:0:52:0,157,501:0:2051:52	1/1:0,27:27:27:364,81,0:1082:0:0	0/1:62,56:56:118:284,0,366:2248:2467:62	0/1:7,5:5:12:26,0,17:201:279:7	1/1:3,19:19:22:152,44,0:775:110:3	1/1:0,2:2:2:25,6,0:82:0:0	0/0:45,10:10:55:0,30,235:397:1819:45	1/1:15,33:33:48:232,4,0:1318:578:15	1/1:0,28:28:28:394,84,0:1140:0:0	0/0:30,0:0:30:0,90,256:0:1212:30	0/0:39,0:0:39:0,117,333:0:1508:39	0/0:45,0:0:45:0,135,414:0:1786:45	0/0:96,0:0:96:0,289,850:0:3849:96	0/0:25,0:0:25:0,75,224:0:999:25	0/1:35,30:30:65:87,0,107:1210:1380:35	0/1:1,8:8:9:46,0,2:324:41:1	0/0:57,0:0:57:0,172,511:0:2296:57	0/1:40,38:38:78:269,0,110:1527:1577:40	0/0:39,0:0:39:0,117,602:0:1540:39	1/1:0,38:38:38:405,114,0:1513:0:0	1/1:2,10:10:12:92,17,0:397:82:2	0/0:45,0:0:45:0,135,415:0:1789:45	1/1:0,36:36:36:420,108,0:1437:0:0	0/1:34,14:14:48:48,0,359:525:1359:34	0/1:24,49:49:73:308,0,14:1974:968:24	1/1:0,59:59:59:592,178,0:2411:0:0	0/1:23,29:29:52:168,0,35:1135:908:23	0/0:23,0:0:23:0,69,221:0:896:23	0/0:12,2:2:14:0,27,110:73:475:12	0/1:7,15:15:22:74,0,16:579:287:7	1/1:0,27:27:27:265,81,0:1079:0:0	1/1:4,35:35:39:281,88,0:1415:138:4	0/1:20,13:13:33:51,0,102:491:799:20	0/1:49,21:21:70:94,0,395:861:1967:49	1/1:0,34:34:34:392,102,0:1377:0:0	0/0:34,15:15:49:0,1,134:607:1386:34	1/1:7,30:30:37:282,34,0:1204:278:7	1/1:0,20:20:20:240,60,0:794:0:0	./.:.:.:.:.:.:.:.	0/0:12,0:0:12:0,36,285:0:456:12	0/1:30,32:32:62:185,0,86:1282:1195:30	1/1:0,39:39:39:477,117,0:1577:0:0	0/1:60,23:23:83:1,0,325:926:2358:60	0/0:27,7:7:34:0,25,147:287:1051:27	0/0:11,0:0:11:0,33,179:0:419:11	1/1:0,21:21:21:230,63,0:830:0:0	1/1:4,16:16:20:143,29,0:639:164:4	0/0:21,0:0:21:0,63,176:0:815:21	0/1:7,5:5:12:60,0,31:201:283:7	0/1:22,34:34:56:201,0,34:1340:885:22	0/0:109,0:0:109:0,328,993:0:4374:109	0/1:8,21:21:29:103,0,10:848:306:8	1/1:0,38:38:38:551,114,0:1504:0:0	1/1:0,37:37:37:383,111,0:1490:0:0	0/0:34,10:10:44:0,47,302:410:1352:34	0/0:70,0:0:70:0,211,679:0:2854:70	0/0:7,0:0:7:0,21,74:0:287:7	0/1:37,47:47:84:232,0,136:1909:1473:37	1/1:0,17:17:17:245,51,0:689:0:0	0/0:91,0:0:91:0,274,925:0:3602:91	1/1:0,31:31:31:392,93,0:1259:0:0	0/0:45,6:6:51:0,103,364:237:1781:45	0/0:45,0:0:45:0,135,554:0:1752:45	0/0:4,0:0:4:0,12,30:0:160:4	1/1:0,32:32:32:328,96,0:1272:0:0	0/0:41,0:0:41:0,123,390:0:1625:41	1/1:0,22:22:22:211,66,0:857:0:0	0/0:11,5:5:16:0,0,62:205:437:11	0/0:20,1:1:21:0,55,210:41:781:20	0/1:8,7:7:15:29,0,44:283:328:8	1/1:0,23:23:23:261,69,0:922:0:0	0/1:17,7:7:24:45,0,114:287:680:17	0/1:29,22:22:51:124,0,120:880:1185:29	1/1:0,19:19:19:208,57,0:751:0:0	0/1:10,10:10:20:42,0,106:402:397:10	0/1:57,19:19:76:12,0,420:766:2262:57	0/0:30,5:5:35:0,32,227:205:1205:30	1/1:0,15:15:15:163,45,0:579:0:0	1/1:0,18:18:18:274,54,0:734:0:0	0/0:25,1:1:26:0,66,207:41:976:25	1/1:5,13:13:18:79,14,0:525:187:5	0/0:14,0:0:14:0,42,309:0:523:14
29379996	1780372	29379996_1780372	T	C	197919	.	AB=0.441099;ABP=347.321;AC=94;AF=0.447678;AN=222;AO=11910;CIGAR=1X;DP=136425;DPB=63083;DPRA=0.815787;EPP=1314.49;EPPR=1293.93;GTI=135;LEN=1;MEANALT=1.00171;MQM=14.9722;MQMR=11.1092;NS=2112;NUMALT=1;ODDS=0.00696293;PAIRED=0.797061;PAIREDR=0.883611;PAO=0;PQA=0;PQR=0;PRO=0;PROBE=SNP|RAPIDGENOMICS_3404_33321||SNP|RAPIDGENOMICS_3404_33322||SNP|RAPIDGENOMICS_3404_33323||SNP|RAPIDGENOMICS_3404_33324;QA=471188;QR=1581554;RO=39600;RPL=5409;RPP=220.424;RPPR=1051.15;RPR=6501;RUN=1;SAF=6127;SAP=24.5857;SAR=5783;SRF=20216;SRP=40.9685;SRR=19384;TYPE=snp;technology.illumina=1	GT:AD:AO:DP:PL:QA:QR:RO	0/1:33,15:15:48:11,0,195:605:1328:33	1/1:0,18:18:18:209,54,0:721:0:0	0/0:21,0:0:21:0,63,204:0:848:21	0/1:45,20:20:66:121,0,220:797:1820:45	0/1:8,7:7:15:87,0,93:273:311:8	0/1:30,35:35:65:231,0,163:1399:1217:30	0/1:3,1:1:4:29,0,103:41:123:3	0/0:14,0:0:14:0,42,102:0:570:14	1/1:8,17:17:25:91,5,0:683:316:8	0/1:43,18:18:61:108,0,190:721:1731:43	0/0:16,0:0:16:0,48,129:0:615:16	0/1:19,23:23:42:136,0,144:900:710:19	1/1:0,49:49:49:512,148,0:1983:0:0	0/0:19,0:0:19:0,57,186:0:753:19	0/1:24,12:12:36:21,0,114:492:910:24	0/0:124,0:0:124:0,373,1154:0:4976:124	0/0:18,0:0:18:0,54,302:0:720:18	0/0:106,0:0:106:0,319,1098:0:4264:106	0/0:56,0:0:56:0,169,590:0:2257:56	0/0:53,0:0:53:0,160,590:0:2114:53	0/0:93,0:0:93:0,280,921:0:3721:93	0/0:55,0:0:55:0,166,512:0:2211:55	0/0:43,0:0:43:0,129,422:0:1694:43	0/1:52,48:48:100:135,0,166:1943:2098:52	0/0:20,6:6:26:0,12,126:246:808:20	0/0:52,0:0:52:0,157,1203:0:2049:52	0/0:65,2:2:67:0,183,688:82:2594:65	0/0:83,0:0:83:0,250,778:0:3276:83	0/1:35,36:36:71:278,0,177:1450:1373:35	1/1:0,31:31:31:423,93,0:1249:0:0	0/0:53,0:0:53:0,160,497:0:2088:53	1/1:0,24:24:24:335,72,0:963:0:0	0/1:68,56:56:124:261,0,410:2237:2740:68	0/1:7,5:5:12:26,0,17:201:274:7	1/1:3,19:19:22:152,44,0:775:106:3	1/1:0,2:2:2:25,6,0:82:0:0	0/0:47,8:8:55:0,48,268:324:1877:47	0/1:15,28:28:43:206,0,10:1132:602:15	1/1:0,32:32:32:383,96,0:1304:0:0	0/0:35,0:0:35:0,105,317:0:1378:35	0/0:34,0:0:34:0,102,300:0:1385:34	0/0:50,0:0:50:0,151,500:0:2004:50	0/0:96,0:0:96:0,289,823:0:3870:96	0/0:30,0:0:30:0,90,273:0:1180:30	0/1:39,36:36:75:100,0,108:1454:1569:39	0/1:2,9:9:11:50,0,3:355:78:2	0/0:55,0:0:55:0,166,484:0:2175:55	0/1:37,35:35:72:257,0,108:1410:1473:37	0/0:40,0:0:40:0,120,648:0:1612:40	1/1:0,42:42:42:417,126,0:1714:0:0	1/1:2,10:10:12:92,17,0:410:82:2	0/0:44,0:0:44:0,132,410:0:1778:44	1/1:0,31:31:31:354,93,0:1254:0:0	0/1:31,17:17:48:143,0,301:680:1226:31	0/1:26,44:44:70:229,0,33:1752:1032:26	1/1:0,54:54:54:559,163,0:2193:0:0	0/1:30,29:29:59:149,0,82:1181:1206:30	0/0:19,0:0:19:0,57,192:0:759:19	0/0:12,2:2:14:0,27,110:82:474:12	0/1:10,13:13:23:45,0,42:529:389:10	1/1:0,29:29:29:316,87,0:1167:0:0	1/1:0,51:51:51:431,154,0:2024:0:0	0/1:18,14:14:32:89,0,66:570:702:18	0/1:49,32:32:81:166,0,343:1284:1979:49	1/1:0,39:39:39:440,117,0:1551:0:0	0/0:33,12:12:45:0,12,147:484:1314:33	1/1:7,29:29:36:274,34,0:1172:278:7	1/1:1,18:18:19:191,31,0:730:41:1	./.:.:.:.:.:.:.:.	0/0:10,0:0:10:0,30,214:0:393:10	0/1:31,33:33:64:175,0,136:1290:1236:31	1/1:0,41:41:41:513,123,0:1645:0:0	0/0:61,20:20:81:0,17,390:808:2435:61	0/0:23,8:8:31:0,9,102:319:939:23	0/0:9,0:0:9:0,27,165:0:361:9	1/1:0,22:22:22:234,66,0:883:0:0	1/1:4,13:13:17:119,20,0:524:164:4	0/0:17,0:0:17:0,51,148:0:681:17	0/1:6,6:6:12:63,0,25:215:242:6	0/1:27,33:33:60:182,0,65:1311:1082:27	0/0:106,0:0:106:0,319,950:0:4274:106	0/1:8,22:22:30:108,0,6:893:311:8	1/1:0,35:35:35:502,105,0:1379:0:0	1/1:0,36:36:36:385,108,0:1445:0:0	0/0:29,10:10:39:0,32,257:406:1167:29	0/0:61,0:0:61:0,184,632:0:2442:61	0/0:7,0:0:7:0,21,65:0:264:7	0/1:41,41:41:82:194,0,174:1677:1647:41	1/1:0,18:18:18:270,54,0:716:0:0	0/0:87,0:0:87:0,262,915:0:3522:87	1/1:0,33:33:33:410,99,0:1327:0:0	0/0:46,6:6:52:0,106,384:236:1851:46	0/0:45,0:0:45:0,135,532:0:1752:45	0/0:4,0:0:4:0,12,30:0:164:4	1/1:0,31:31:31:310,93,0:1225:0:0	0/0:43,0:0:43:0,129,404:0:1683:43	1/1:0,22:22:22:224,66,0:870:0:0	0/0:9,3:3:12:0,7,42:123:361:9	0/0:13,1:1:14:0,34,135:37:533:13	0/1:8,7:7:15:29,0,43:287:324:8	1/1:0,26:26:26:288,78,0:1044:0:0	0/1:17,7:7:24:45,0,113:283:693:17	0/1:29,24:24:53:149,0,114:956:1153:29	1/1:0,19:19:19:209,57,0:742:0:0	0/1:10,10:10:20:42,0,108:402:394:10	0/0:69,19:19:88:0,26,533:762:2721:69	0/1:19,7:7:26:11,0,133:287:766:19	1/1:0,16:16:16:186,48,0:634:0:0	1/1:0,20:20:20:288,60,0:793:0:0	0/0:24,1:1:25:0,63,201:41:970:24	1/1:4,13:13:17:87,19,0:515:160:4	0/0:21,0:0:21:0,63,530:0:807:21
29379996	1916074	29379996_1916074	A	G	278439	.	AB=0.488801;ABP=22.6588;AC=96;AF=0.467512;AN=222;AO=19689;CIGAR=1X;DP=191049;DPB=87594;DPRA=0.965111;EPP=266.954;EPPR=314.635;GTI=39;LEN=1;MEANALT=1.01346;MQM=12.5863;MQMR=11.3597;NS=2112;NUMALT=1;ODDS=0.00180839;PAIRED=0.871045;PAIREDR=0.88193;PAO=0;PQA=0;PQR=0;PRO=0;PROBE=SNP|RAPIDGENOMICS_3404_33314||SNP|RAPIDGENOMICS_3404_33315||SNP|RAPIDGENOMICS_3404_33316||SNP|RAPIDGENOMICS_3404_33317||SNP|RAPIDGENOMICS_3404_33318||SNP|RAPIDGENOMICS_3404_33319||SNP|RAPIDGENOMICS_3404_33320;QA=775201;QR=2022600;RO=50648;RPL=10148;RPP=43.646;RPPR=26.8703;RPR=9541;RUN=1;SAF=8613;SAP=672.062;SAR=11076;SRF=24985;SRP=22.7187;SRR=25663;TYPE=snp;technology.illumina=1	GT:AD:AO:DP:PL:QA:QR:RO	0/1:20,13:13:33:66,0,95:521:785:20	0/1:10,10:10:20:70,0,23:406:388:10	0/0:16,0:0:16:0,48,138:0:648:16	0/0:101,31:31:132:0,125,696:1215:4097:101	0/1:18,8:8:26:46,0,210:283:694:18	1/1:28,71:71:99:428,74,0:2818:1126:28	0/0:5,1:1:6:0,10,77:41:183:5	0/0:9,0:0:9:0,27,73:0:365:9	0/0:49,20:20:69:0,10,287:816:1979:49	0/0:68,28:28:96:0,59,453:1127:2706:68	0/0:16,0:0:16:0,48,133:0:633:16	0/1:22,44:44:66:212,0,24:1796:866:22	1/1:6,50:50:56:419,119,0:1986:233:6	0/0:37,0:0:37:0,111,336:0:1468:37	0/1:19,17:17:36:73,0,143:661:750:19	0/0:103,0:0:103:0,310,1144:0:4117:103	0/0:27,0:0:27:0,81,544:0:1042:27	0/0:155,0:0:155:0,467,1535:0:6099:155	0/0:79,0:0:79:0,238,758:0:3170:79	0/0:62,0:0:62:0,187,558:0:2511:62	0/0:86,0:0:86:0,259,1001:0:3414:86	0/0:50,0:0:50:0,151,460:0:1975:50	0/0:23,0:0:23:0,69,279:0:890:23	0/1:79,47:47:127:62,0,319:1868:3192:79	0/1:16,18:18:34:70,0,59:720:643:16	0/0:60,0:0:60:0,181,1292:0:2360:60	0/0:80,0:0:80:0,241,806:0:3139:80	0/0:123,1:1:124:0,354,1307:41:4907:123	0/1:72,42:42:114:74,0,646:1688:2854:72	1/1:0,84:84:84:846,253,0:3373:0:0	0/0:34,0:0:34:0,102,286:0:1336:34	1/1:0,36:36:36:404,108,0:1464:0:0	0/1:67,74:74:141:320,0,230:2950:2690:67	1/1:3,32:32:35:327,59,0:1274:109:3	0/1:10,14:14:24:47,0,35:570:398:10	1/1:2,4:4:6:22,1,0:155:82:2	0/1:30,21:21:51:156,0,102:844:1203:30	0/1:32,29:29:61:70,0,121:1177:1299:32	1/1:0,35:35:35:352,105,0:1402:0:0	0/0:82,0:0:83:0,247,798:0:3265:82	0/0:48,0:0:48:0,144,473:0:1919:48	0/0:61,0:0:61:0,184,702:0:2422:61	0/0:104,0:0:104:0,313,932:0:4200:104	0/0:27,0:0:27:0,81,227:0:1041:27	0/1:21,37:37:58:272,0,16:1487:824:21	1/1:6,18:18:24:112,20,0:720:246:6	0/0:86,0:0:86:0,259,906:0:3407:86	0/1:39,21:21:60:22,0,279:838:1551:39	0/0:45,0:0:45:0,135,1049:0:1756:45	1/1:0,95:95:95:829,286,0:3750:0:0	0/1:4,4:4:8:9,0,28:160:164:4	0/0:82,0:0:82:0,247,868:0:3305:82	1/1:0,88:88:88:991,265,0:3554:0:0	0/1:21,17:17:38:110,0,164:689:816:21	0/1:66,46:46:112:96,0,342:1865:2648:66	1/1:0,124:124:124:1228,373,0:4901:0:0	0/1:40,42:42:82:197,0,123:1689:1593:40	0/0:47,0:0:47:0,141,398:0:1859:47	0/1:13,24:24:37:87,0,27:958:533:13	0/1:9,8:8:17:16,0,80:315:342:9	1/1:0,23:23:23:201,69,0:914:0:0	1/1:0,211:211:211:2009,635,0:8415:0:0	0/1:47,39:39:86:114,0,245:1569:1850:47	0/1:47,62:62:109:245,0,157:2460:1824:47	1/1:0,30:30:30:310,90,0:1181:0:0	0/1:22,18:18:40:44,0,61:720:864:22	0/1:20,14:14:34:64,0,74:574:812:20	1/1:0,61:61:61:534,184,0:2453:0:0	./.:.:.:.:.:.:.:.	0/0:15,0:0:15:0,45,356:0:579:15	0/1:54,31:31:85:34,0,270:1208:2194:54	1/1:0,47:47:47:412,141,0:1910:0:0	0/1:31,60:60:91:271,0,88:2430:1254:31	0/1:24,35:35:59:183,0,38:1419:976:24	0/0:10,0:0:10:0,30,83:0:406:10	1/1:0,67:67:67:599,202,0:2698:0:0	1/1:17,38:38:55:200,19,0:1546:685:17	0/0:20,0:0:20:0,60,196:0:788:20	0/1:22,17:17:39:109,0,193:685:870:22	1/1:16,45:45:61:298,47,0:1798:648:16	0/0:96,0:0:96:0,289,865:0:3817:96	0/1:30,20:20:50:33,0,86:774:1202:30	1/1:0,18:18:18:142,54,0:729:0:0	1/1:0,82:82:82:803,247,0:3311:0:0	0/1:37,37:37:74:162,0,98:1473:1505:37	0/0:129,0:0:129:0,388,1427:0:5140:129	0/0:8,0:0:8:0,24,64:0:316:8	0/1:66,40:40:106:39,0,348:1594:2581:66	1/1:0,21:21:21:234,63,0:817:0:0	0/0:88,0:0:88:0,265,981:0:3508:88	1/1:0,29:29:29:294,87,0:1173:0:0	0/0:81,0:0:81:0,244,713:0:3242:81	0/0:73,0:0:73:0,220,714:0:2964:73	1/1:0,11:11:11:90,33,0:420:0:0	1/1:0,133:133:133:1291,400,0:5255:0:0	0/0:36,0:0:36:0,108,356:0:1428:36	1/1:0,85:85:85:819,256,0:3408:0:0	0/0:11,2:2:13:0,15,111:82:429:11	0/0:16,7:7:23:0,2,129:268:652:16	0/0:24,1:1:25:0,63,174:41:976:24	1/1:0,20:20:20:182,60,0:808:0:0	0/1:12,21:21:33:114,0,2:798:492:12	0/1:15,16:16:31:45,0,43:634:597:15	1/1:3,62:62:65:631,172,0:2441:123:3	0/1:32,27:27:59:136,0,152:1067:1295:32	0/1:45,40:40:85:169,0,171:1614:1798:45	0/0:51,14:14:65:0,70,356:570:2053:51	1/1:0,23:23:23:250,69,0:898:0:0	1/1:0,19:19:19:223,57,0:771:0:0	0/1:39,29:29:68:123,0,210:1181:1558:39	0/0:18,2:2:20:0,45,217:82:711:18	0/0:24,0:0:24:0,72,505:0:980:24
29379996	2139445	29379996_2139445	T	C	210941	.	AB=0.496831;ABP=3.98739;AC=96;AF=0.463777;AN=224;AO=13688;CIGAR=1X;DP=138842;DPB=66378;DPRA=0.963908;EPP=813.283;EPPR=747.629;GTI=39;LEN=1;MEANALT=1.00521;MQM=13.1426;MQMR=11.5468;NS=2112;NUMALT=1;ODDS=0.0138648;PAIRED=0.855202;PAIREDR=0.880575;PAO=0;PQA=0;PQR=0;PRO=0;PROBE=SNP|RAPIDGENOMICS_3404_33309||SNP|RAPIDGENOMICS_3404_33310||SNP|RAPIDGENOMICS_3404_33311;QA=543278;QR=1451329;RO=36483;RPL=6901;RPP=5.07199;RPPR=103.445;RPR=6787;RUN=1;SAF=7053;SAP=30.7286;SAR=6635;SRF=18379;SRP=7.51151;SRR=18104;TYPE=snp;technology.illumina=1	GT:AD:AO:DP:PL:QA:QR:RO	1/1:11,25:25:36:140,11,0:991:447:11	0/1:3,3:3:6:32,0,16:100:123:3	0/0:14,0:0:14:0,42,151:0:504:14	0/1:30,57:57:87:264,0,73:2311:1187:30	0/1:2,5:5:7:18,0,22:201:69:2	0/1:18,25:25:43:109,0,71:1004:703:18	0/1:7,5:5:12:30,0,159:205:269:7	0/0:4,0:0:4:0,12,70:0:155:4	0/1:25,23:23:48:84,0,90:926:990:25	0/1:26,38:38:64:258,0,25:1528:998:26	0/0:14,0:0:14:0,42,123:0:570:14	0/1:24,26:26:50:113,0,84:1041:932:24	1/1:0,56:56:56:569,169,0:2267:0:0	0/0:15,0:0:15:0,45,170:0:586:15	0/1:31,30:30:61:161,0,145:1171:1218:31	0/0:98,0:0:98:0,295,1010:0:3925:98	0/0:15,0:0:15:0,45,360:0:558:15	0/0:151,0:0:151:0,455,1413:0:6072:151	0/0:55,0:0:55:0,166,571:0:2162:55	0/0:38,0:0:38:0,114,410:0:1525:38	0/0:53,0:0:53:0,160,572:0:2051:53	0/0:35,0:0:35:0,105,468:0:1368:35	0/0:29,0:0:29:0,87,252:0:1138:29	0/1:48,25:25:73:73,0,340:990:1924:48	0/1:6,8:8:14:65,0,29:315:246:6	0/0:57,0:0:57:0,172,1287:0:2244:57	0/0:44,0:0:44:0,132,483:0:1753:44	0/0:33,0:0:33:0,99,378:0:1333:33	0/1:62,61:61:123:424,0,245:2445:2481:62	1/1:0,56:56:56:661,169,0:2232:0:0	0/0:17,0:0:17:0,51,154:0:657:17	1/1:0,35:35:35:314,105,0:1397:0:0	0/1:54,88:88:142:542,0,189:3510:2165:54	1/1:8,22:22:30:137,28,0:879:324:8	0/0:29,2:2:31:0,78,228:82:1155:29	0/0:4,0:0:4:0,12,72:0:156:4	0/1:33,16:16:49:36,0,141:644:1332:33	0/1:44,21:21:65:24,0,261:857:1747:44	1/1:0,22:22:22:202,66,0:902:0:0	0/0:33,0:0:33:0,99,339:0:1290:33	0/0:45,0:0:45:0,135,460:0:1776:45	0/0:63,0:0:63:0,190,680:0:2464:63	0/0:65,0:0:65:0,196,738:0:2626:65	0/0:14,0:0:14:0,42,123:0:561:14	0/1:31,17:17:48:20,0,209:684:1233:31	0/1:7,5:5:12:26,0,34:205:269:7	0/0:78,0:0:78:0,235,810:0:3150:78	0/1:28,38:38:66:155,0,139:1521:1121:28	0/0:42,0:0:42:0,126,995:0:1638:42	0/1:26,22:22:48:53,0,138:872:1058:26	0/1:3,1:1:4:2,0,10:41:123:3	0/0:41,0:0:41:0,123,343:0:1669:41	1/1:0,84:84:84:810,253,0:3386:0:0	0/1:23,16:16:39:102,0,215:639:917:23	0/1:37,40:40:77:141,0,100:1616:1501:37	1/1:0,68:68:68:619,205,0:2699:0:0	0/1:24,18:18:42:82,0,165:730:984:24	0/0:9,0:0:9:0,27,80:0:360:9	0/1:11,14:14:25:87,0,12:555:439:11	0/0:17,4:4:21:0,25,103:164:689:17	1/1:0,56:56:56:619,169,0:2266:0:0	1/1:0,119:119:119:1204,358,0:4765:0:0	0/1:39,38:38:77:124,0,118:1546:1574:39	0/1:23,30:30:53:174,0,56:1199:922:23	1/1:0,63:63:63:577,190,0:2483:0:0	0/1:13,18:18:31:105,0,36:734:516:13	0/1:20,37:37:57:194,0,36:1481:800:20	1/1:0,71:71:71:730,214,0:2827:0:0	1/1:0,7:7:7:62,21,0:283:0:0	0/0:14,0:0:14:0,42,306:0:533:14	0/1:19,39:39:58:216,0,27:1572:736:19	1/1:0,49:49:49:486,148,0:1934:0:0	0/1:43,55:55:98:249,0,99:2229:1746:43	0/1:17,27:27:44:111,0,62:1089:656:17	0/0:2,0:0:2:0,6,28:0:82:2	1/1:0,20:20:20:220,60,0:797:0:0	0/1:43,19:19:62:10,0,174:761:1721:43	0/0:13,0:0:13:0,39,137:0:529:13	0/1:14,6:6:20:36,0,161:229:557:14	0/1:14,22:22:36:118,0,41:902:566:14	0/0:169,0:0:169:0,509,1687:0:6793:169	1/1:1,28:28:29:285,79,0:1110:41:1	1/1:0,36:36:36:324,108,0:1414:0:0	1/1:0,99:99:99:898,298,0:4000:0:0	0/1:28,30:30:58:87,0,54:1209:1114:28	0/0:109,0:0:109:0,328,1182:0:4353:109	0/0:4,0:0:4:0,12,37:0:164:4	0/1:49,40:40:89:77,0,198:1596:1984:49	0/0:12,3:3:15:0,2,108:105:479:12	0/0:113,0:0:113:0,340,1169:0:4574:113	1/1:0,32:32:32:256,96,0:1300:0:0	0/0:45,0:0:45:0,135,444:0:1823:45	0/0:13,0:0:13:0,39,174:0:512:13	0/1:3,2:2:5:3,0,18:78:123:3	1/1:0,69:69:69:696,208,0:2764:0:0	0/0:28,0:0:28:0,84,291:0:1134:28	1/1:0,54:54:54:599,163,0:2198:0:0	1/1:5,14:14:19:93,13,0:574:205:5	0/1:3,4:4:7:16,0,5:164:123:3	0/0:14,1:1:15:0,37,124:41:566:14	1/1:0,36:36:36:380,108,0:1452:0:0	1/1:5,18:18:23:123,26,0:726:205:5	0/1:30,30:30:60:89,0,92:1217:1226:30	1/1:0,45:45:45:483,135,0:1814:0:0	0/1:25,18:18:43:75,0,144:723:1021:25	0/1:38,44:44:82:213,0,158:1766:1542:38	0/1:13,17:17:30:92,0,55:676:510:13	0/1:13,9:9:22:10,0,45:369:533:13	1/1:0,24:24:24:260,72,0:972:0:0	0/1:49,40:40:89:220,0,201:1620:1942:49	0/0:3,0:0:3:0,9,36:0:123:3	0/0:14,0:0:14:0,42,281:0:558:14
29379996	2361695	29379996_2361695	G	A	43545.5	.	AB=0.474596;ABP=31.4746;AC=42;AF=0.20559;AN=220;AO=4269;CIGAR=1X;DP=102071;DPB=45635;DPRA=0.974757;EPP=21.9574;EPPR=1537.01;GTI=112;LEN=1;MEANALT=1;MQM=12.8583;MQMR=11.8811;NS=2112;NUMALT=1;ODDS=0.0016374;PAIRED=0.857578;PAIREDR=0.86798;PAO=0;PQA=0;PQR=0;PRO=0;PROBE=SNP|RAPIDGENOMICS_3404_33305||SNP|RAPIDGENOMICS_3404_33306||SNP|RAPIDGENOMICS_3404_33307||SNP|RAPIDGENOMICS_3404_33308;QA=169063;QR=1485580;RO=37108;RPL=1708;RPP=373.116;RPPR=1675.43;RPR=2561;RUN=1;SAF=2228;SAP=20.7977;SAR=2041;SRF=20241;SRP=669.168;SRR=16867;TYPE=snp;technology.illumina=1	GT:AD:AO:DP:PL:QA:QR:RO	0/0:39,0:0:39:0,117,370:0:1562:39	0/0:4,0:0:4:0,12,53:0:160:4	1/1:0,1:1:1:12,3,0:41:0:0	0/0:28,0:0:28:0,84,324:0:1111:28	0/0:18,0:0:18:0,54,197:0:717:18	0/0:31,0:0:31:0,93,255:0:1254:31	0/0:10,0:0:10:0,30,252:0:402:10	./.:.:.:.:.:.:.:.	0/0:31,10:10:41:0,38,233:384:1258:31	0/1:19,16:16:35:18,0,100:656:770:19	0/0:15,0:0:15:0,45,124:0:611:15	0/0:11,0:0:11:0,33,85:0:451:11	0/0:34,8:8:42:0,3,230:314:1336:34	0/0:17,0:0:17:0,51,160:0:689:17	1/1:0,38:38:38:359,114,0:1522:0:0	0/0:60,0:0:60:0,181,653:0:2406:60	0/0:20,0:0:20:0,60,324:0:789:20	0/0:60,0:0:60:0,181,603:0:2430:60	0/0:27,0:0:27:0,81,300:0:1048:27	0/0:40,0:0:40:0,120,362:0:1581:40	0/0:50,0:0:50:0,151,509:0:2022:50	0/0:41,0:0:41:0,123,406:0:1632:41	0/0:9,0:0:9:0,27,94:0:365:9	0/0:87,0:0:87:0,262,1054:0:3467:87	0/0:20,0:0:20:0,60,230:0:806:20	0/0:44,0:0:44:0,132,892:0:1753:44	0/1:10,14:14:26:67,0,1:551:402:10	0/0:47,0:0:47:0,141,465:0:1880:47	1/1:0,36:36:36:328,108,0:1476:0:0	0/0:31,0:0:31:0,93,315:0:1246:31	0/1:17,12:12:29:53,0,86:488:693:17	0/0:16,0:0:16:0,48,224:0:647:16	0/1:27,22:22:49:47,0,92:902:1087:27	0/0:20,0:0:20:0,60,200:0:811:20	1/1:1,31:31:32:245,63,0:1267:41:1	./.:.:.:.:.:.:.:.	0/0:13,0:0:13:0,39,138:0:529:13	0/0:25,0:0:25:0,75,202:0:1021:25	0/0:6,0:0:6:0,18,48:0:246:6	0/0:21,10:10:31:0,15,125:410:844:21	0/0:37,0:0:37:0,111,403:0:1500:37	0/1:12,26:26:38:156,0,9:1048:484:12	0/0:62,0:0:62:0,187,720:0:2461:62	1/1:0,9:9:9:74,27,0:360:0:0	0/0:16,0:0:16:0,48,145:0:638:16	0/0:10,0:0:10:0,30,81:0:387:10	0/0:33,0:0:33:0,99,280:0:1297:33	0/1:22,10:10:32:14,0,126:391:882:22	0/1:6,17:17:23:360,0,10:670:242:6	0/1:15,6:6:21:48,0,65:227:615:15	0/1:6,4:4:10:3,0,21:164:242:6	0/0:44,0:0:44:0,132,416:0:1748:44	1/1:0,19:19:19:209,57,0:767:0:0	0/0:23,0:0:23:0,69,291:0:909:23	0/0:23,0:0:25:0,69,256:0:931:23	1/1:0,39:39:39:380,117,0:1557:0:0	0/0:28,8:8:36:0,41,228:319:1148:28	0/0:26,0:0:26:0,78,235:0:1058:26	1/1:0,6:6:6:47,18,0:242:0:0	0/0:11,0:0:11:0,33,103:0:443:11	0/1:8,12:12:20:75,0,80:480:305:8	0/1:29,20:20:49:67,0,305:808:1185:29	0/1:39,23:23:62:38,0,178:897:1573:39	0/0:42,0:0:42:0,126,506:0:1690:42	0/1:7,4:4:11:6,0,51:164:287:7	0/0:9,0:0:9:0,27,76:0:365:9	0/0:21,0:0:21:0,63,262:0:848:21	0/0:16,0:0:16:0,48,178:0:644:16	0/0:1,0:0:1:0,3,11:0:41:1	0/1:6,1:1:7:20,0,113:41:227:6	0/1:32,22:22:54:32,0,149:894:1288:32	1/1:4,14:14:18:116,20,0:552:164:4	0/0:79,0:0:80:0,238,943:0:3204:79	0/1:17,14:14:31:74,0,46:565:693:17	0/0:24,0:0:24:0,72,312:0:958:24	0/0:10,5:5:15:0,7,73:205:406:10	0/0:14,0:0:14:0,42,177:0:570:14	0/0:16,0:0:16:0,48,128:0:635:16	0/0:13,0:0:13:0,39,179:0:510:13	0/1:15,12:12:27:78,0,141:492:606:15	1/1:15,29:29:44:182,13,0:1158:607:15	0/0:38,0:0:38:0,114,341:0:1554:38	0/0:18,0:0:18:0,54,195:0:710:18	0/1:9,12:12:21:106,0,78:480:369:9	0/0:41,0:0:41:0,123,519:0:1661:41	0/0:29,0:0:29:0,87,304:0:1163:29	0/0:16,0:0:16:0,48,135:0:652:16	0/0:53,0:0:53:0,160,490:0:2108:53	0/0:14,2:2:16:0,31,191:82:535:14	0/0:44,0:0:44:0,132,427:0:1764:44	0/0:15,0:0:15:0,45,231:0:602:15	0/0:18,0:0:18:0,54,147:0:730:18	0/0:25,1:1:26:0,53,230:37:1008:25	0/0:1,0:0:1:0,3,12:0:41:1	0/0:12,0:0:12:0,36,230:0:492:12	0/0:22,0:0:22:0,66,237:0:876:22	0/1:6,8:8:14:51,0,22:328:218:6	0/0:7,0:0:7:0,21,73:0:283:7	0/0:5,0:0:5:0,15,43:0:201:5	0/0:8,2:2:10:0,15,75:82:320:8	0/1:23,20:20:43:79,0,233:802:922:23	0/0:4,0:0:4:0,12,112:0:145:4	0/0:15,3:3:18:0,2,84:123:598:15	0/1:8,11:11:19:47,0,33:437:324:8	0/0:19,0:0:19:0,57,177:0:752:19	0/1:13,24:24:37:128,0,52:980:519:13	0/0:14,0:0:14:0,42,183:0:555:14	0/0:11,0:0:11:0,33,99:0:447:11	0/0:3,0:0:3:0,9,30:0:123:3	0/0:15,0:0:15:0,45,185:0:602:15	0/0:9,0:0:9:0,27,73:0:365:9	0/0:28,0:0:28:0,84,613:0:1112:28
29379996	2362040	29379996_2362040	C	G	51326.5	.	AB=0.470089;ABP=43.2802;AC=22;AF=0.163569;AN=222;AO=3912;CIGAR=1X;DP=122420;DPB=54208;DPRA=0.939826;EPP=3.5787;EPPR=490.798;GTI=63;LEN=1;MEANALT=1.00436;MQM=17.9972;MQMR=11.3279;NS=2112;NUMALT=1;ODDS=0.103144;PAIRED=0.660276;PAIREDR=0.899124;PAO=0;PQA=0;PQR=0;PRO=0;PROBE=SNP|RAPIDGENOMICS_3404_33305||SNP|RAPIDGENOMICS_3404_33306||SNP|RAPIDGENOMICS_3404_33307||SNP|RAPIDGENOMICS_3404_33308;QA=154500;QR=1945535;RO=48832;RPL=2641;RPP=1044.84;RPPR=18068.9;RPR=1271;RUN=1;SAF=1391;SAP=711.792;SAR=2521;SRF=17326;SRP=8944.34;SRR=31506;TYPE=snp;technology.illumina=1	GT:AD:AO:DP:PL:QA:QR:RO	0/0:32,0:0:32:0,96,274:0:1268:32	1/1:11,30:30:41:365,40,0:1214:447:11	0/0:10,0:0:10:0,30,95:0:410:10	0/0:44,0:0:44:0,132,467:0:1764:44	0/0:19,0:0:19:0,57,381:0:744:19	0/1:18,17:17:35:132,0,41:666:715:18	0/1:5,2:2:7:49,0,46:82:196:5	0/0:6,0:0:6:0,18,55:0:246:6	0/0:48,0:0:48:0,144,417:0:1905:48	0/0:49,0:0:49:0,148,416:0:1977:49	0/0:16,0:0:16:0,48,149:0:629:16	0/1:13,20:20:33:141,0,27:798:466:13	0/0:21,0:0:21:0,63,217:0:816:21	0/0:18,0:0:18:0,54,182:0:710:18	0/0:61,0:0:61:0,184,543:0:2478:61	0/0:47,0:0:47:0,141,469:0:1861:47	0/0:12,0:0:12:0,36,206:0:469:12	0/0:40,0:0:40:0,120,479:0:1605:40	0/0:38,0:0:38:0,114,442:0:1545:38	0/0:25,0:0:25:0,75,269:0:1007:25	0/0:65,0:0:65:0,196,702:0:2538:65	0/0:55,0:0:55:0,166,521:0:2197:55	0/0:31,0:0:31:0,93,265:0:1232:31	0/0:40,0:0:40:0,120,385:0:1636:40	0/0:14,0:0:14:0,42,113:0:561:14	0/0:41,0:0:41:0,123,948:0:1585:41	0/0:54,0:0:54:0,163,491:0:2113:54	0/0:80,0:0:80:0,241,774:0:3136:80	0/0:74,0:0:74:0,223,740:0:3010:74	0/0:27,0:0:27:0,81,279:0:1072:27	0/0:16,0:0:16:0,48,126:0:652:16	0/1:12,20:20:32:408,0,44:799:484:12	0/0:135,0:0:135:0,406,1403:0:5377:135	0/0:26,0:0:26:0,78,218:0:1044:26	1/1:12,31:31:43:263,29,0:1240:463:12	0/0:11,0:0:11:0,33,107:0:451:11	0/0:18,0:0:18:0,54,179:0:699:18	0/0:38,0:0:38:0,114,338:0:1470:38	0/0:24,0:0:24:0,72,233:0:949:24	0/0:44,0:0:44:0,132,486:0:1735:44	0/0:28,0:0:28:0,84,326:0:1102:28	0/0:52,0:0:52:0,157,515:0:2087:52	0/0:66,0:0:66:0,199,676:0:2540:66	0/0:5,0:0:5:0,15,71:0:201:5	0/0:53,0:0:53:0,160,470:0:2123:53	0/0:8,0:0:8:0,24,84:0:309:8	0/0:77,0:0:77:0,232,734:0:3105:77	0/0:52,0:0:52:0,157,493:0:2073:52	0/0:20,0:0:20:0,60,456:0:808:20	0/0:59,0:0:59:0,178,556:0:2288:59	0/0:8,0:0:8:0,24,64:0:324:8	0/0:29,0:0:29:0,87,293:0:1163:29	0/0:89,0:0:89:0,268,782:0:3536:89	0/1:10,12:12:22:127,0,91:484:378:10	0/1:9,30:30:39:287,0,52:1199:365:9	0/0:79,0:0:79:0,238,791:0:3162:79	0/0:32,0:0:32:0,96,309:0:1265:32	0/0:17,0:0:17:0,51,211:0:655:17	0/1:8,18:18:26:81,0,9:716:309:8	0/0:18,0:0:18:0,54,146:0:721:18	0/1:32,16:16:48:36,0,124:656:1312:32	0/1:92,48:48:140:69,0,388:1946:3653:92	0/0:47,0:0:47:0,141,404:0:1890:47	0/0:41,5:5:46:0,61,272:171:1646:41	0/0:26,0:0:26:0,78,335:0:1046:26	0/0:20,0:0:20:0,60,197:0:768:20	0/0:19,0:0:19:0,57,206:0:728:19	0/0:43,0:0:43:0,129,429:0:1689:43	./.:.:.:.:.:.:.:.	0/0:14,0:0:14:0,42,262:0:556:14	0/0:75,0:0:75:0,226,805:0:2997:75	0/0:21,0:0:21:0,63,218:0:839:21	0/0:90,0:0:90:0,271,897:0:3609:90	0/0:57,0:0:57:0,172,536:0:2263:57	0/0:9,0:0:9:0,27,82:0:351:9	0/0:28,0:0:28:0,84,274:0:1121:28	0/0:29,0:0:29:0,87,334:0:1172:29	0/0:13,0:0:13:0,39,132:0:529:13	0/0:8,0:0:8:0,24,116:0:320:8	0/0:22,0:0:22:0,66,186:0:875:22	0/0:83,0:0:83:0,250,781:0:3313:83	0/0:46,0:0:46:0,138,478:0:1818:46	0/0:27,0:0:27:0,81,263:0:1072:27	0/1:4,4:4:8:52,0,26:160:145:4	0/0:43,0:0:43:0,129,475:0:1663:43	0/0:68,0:0:68:0,205,688:0:2701:68	0/0:4,2:2:6:0,3,14:82:151:4	0/0:95,0:0:95:0,286,885:0:3748:95	0/0:20,0:0:20:0,60,226:0:789:20	0/0:72,0:0:72:0,217,713:0:2883:72	1/1:4,8:8:12:48,3,0:324:164:4	0/0:34,0:0:34:0,102,373:0:1348:34	0/0:8,0:0:8:0,24,105:0:305:8	0/0:4,0:0:4:0,12,31:0:164:4	0/1:16,19:19:35:188,0,58:775:648:16	0/0:38,0:0:38:0,114,376:0:1550:38	0/0:52,0:0:52:0,157,467:0:2061:52	0/0:17,5:5:22:0,4,93:205:676:17	0/0:10,0:0:10:0,30,138:0:378:10	0/0:14,0:0:14:0,42,136:0:557:14	0/0:37,0:0:37:0,111,363:0:1383:37	0/1:1,1:1:2:3,0,2:41:41:1	0/0:5,0:0:5:0,15,60:0:201:5	0/0:87,0:0:87:0,262,832:0:3450:87	0/0:49,0:0:49:0,148,468:0:1964:49	0/1:45,33:33:78:74,0,340:1336:1793:45	0/1:24,12:12:36:15,0,115:492:958:24	0/0:32,0:0:32:0,96,285:0:1272:32	0/1:8,21:21:29:144,0,10:843:320:8	0/1:13,20:20:33:255,0,53:803:529:13	0/0:5,0:0:5:0,15,79:0:182:5	0/0:19,0:0:19:0,57,286:0:767:19
29379996	3683879	29379996_3683879	T	C	56551.6	.	AB=0.50432;ABP=3.98598;AC=26;AF=0.105263;AN=224;AO=4507;CIGAR=1X;DP=177785;DPB=78965;DPRA=0.992876;EPP=180.529;EPPR=4526.69;GTI=68;LEN=1;MEANALT=1.01802;MQM=13.3989;MQMR=11.1455;NS=2112;NUMALT=1;ODDS=0.0346603;PAIRED=0.838473;PAIREDR=0.882377;PAO=0;PQA=0;PQR=0;PRO=0;PROBE=SNP|RAPIDGENOMICS_3404_03084||SNP|RAPIDGENOMICS_3404_03085||SNP|RAPIDGENOMICS_3404_03086;QA=177944;QR=2893244;RO=72010;RPL=2384;RPP=35.831;RPPR=952.056;RPR=2123;RUN=1;SAF=2112;SAP=41.5972;SAR=2395;SRF=34213;SRP=390.355;SRR=37797;TYPE=snp;technology.illumina=1	GT:AD:AO:DP:PL:QA:QR:RO	0/0:17,0:0:17:0,51,166:0:684:17	0/0:35,0:0:35:0,105,413:0:1396:35	0/0:16,0:0:16:0,48,178:0:625:16	0/0:69,0:0:69:0,208,698:0:2804:69	0/0:18,0:0:18:0,54,315:0:734:18	0/0:83,0:0:83:0,250,785:0:3354:83	0/0:24,0:0:24:0,72,520:0:940:24	0/0:12,0:0:12:0,36,179:0:492:12	0/0:28,0:0:28:0,84,333:0:1131:28	1/1:28,61:61:89:397,33,0:2448:1148:28	1/1:3,19:19:22:128,41,0:758:123:3	0/0:84,0:0:84:0,253,957:0:3369:84	0/0:53,0:0:53:0,160,562:0:2120:53	0/0:47,0:0:47:0,141,439:0:1879:47	0/0:78,0:0:78:0,235,782:0:3164:78	0/0:110,0:0:110:0,331,1204:0:4435:110	0/1:12,11:11:23:117,0,280:425:479:12	1/1:19,66:66:85:391,88,0:2640:765:19	0/0:57,0:0:57:0,172,592:0:2306:57	0/0:48,0:0:48:0,144,463:0:1952:48	0/0:63,0:0:63:0,190,610:0:2566:63	0/0:89,0:0:89:0,268,853:0:3545:89	0/0:40,0:0:40:0,120,366:0:1631:40	0/0:89,0:0:89:0,268,812:0:3587:89	0/0:21,0:0:21:0,63,182:0:852:21	0/0:56,0:0:56:0,169,1339:0:2257:56	0/0:88,0:0:88:0,265,727:0:3541:88	0/0:99,0:0:99:0,298,1004:0:3986:99	0/0:74,0:0:74:0,223,742:0:2974:74	0/0:53,0:0:53:0,160,556:0:2165:53	0/1:24,10:10:34:12,0,178:410:968:24	0/0:54,0:0:54:0,163,493:0:2184:54	0/0:163,0:0:163:0,491,1457:0:6619:163	1/1:13,21:21:34:215,3,0:853:513:13	0/1:24,29:29:53:146,0,124:1166:945:24	0/0:1,0:0:1:0,3,10:0:41:1	0/0:32,0:0:32:0,96,300:0:1290:32	0/0:49,0:0:49:0,148,476:0:1975:49	0/0:36,0:0:36:0,108,366:0:1433:36	0/0:66,0:0:66:0,199,637:0:2665:66	0/0:41,18:18:59:0,3,224:724:1628:41	1/1:0,50:50:50:503,151,0:2001:0:0	0/0:135,0:0:135:0,406,1459:0:5382:135	0/1:9,10:10:19:46,0,44:410:342:9	0/0:71,0:0:71:0,214,609:0:2846:71	0/0:17,0:0:17:0,51,169:0:680:17	0/0:69,0:0:69:0,208,692:0:2748:69	0/0:57,0:0:57:0,172,588:0:2290:57	0/0:33,0:0:33:0,99,631:0:1337:33	0/0:58,0:0:58:0,175,521:0:2335:58	0/0:10,0:0:10:0,30,107:0:410:10	0/1:30,25:25:55:24,0,136:1013:1222:30	0/0:93,0:0:93:0,280,1049:0:3779:93	0/1:19,19:19:38:121,0,110:740:763:19	0/0:58,0:0:58:0,175,625:0:2312:58	0/0:91,0:0:91:0,274,900:0:3651:91	0/0:51,0:0:51:0,154,485:0:2053:51	0/0:33,0:0:34:0,99,363:0:1341:33	0/0:38,0:0:38:0,114,379:0:1528:38	0/1:14,11:11:25:53,0,68:427:547:14	0/1:26,16:16:42:59,0,160:620:1062:26	0/0:147,0:0:147:0,443,1547:0:5952:147	0/0:106,0:0:106:0,319,1172:0:4293:106	0/0:41,0:0:41:0,123,415:0:1601:41	0/0:39,0:0:39:0,117,422:0:1569:39	0/0:22,0:0:22:0,66,211:0:893:22	0/0:46,0:0:46:0,138,496:0:1878:46	0/0:71,0:0:71:0,214,653:0:2865:71	0/0:3,0:0:3:0,9,20:0:123:3	0/0:16,0:0:16:0,48,439:0:644:16	0/0:103,0:0:103:0,310,971:0:4159:103	0/0:48,0:0:48:0,144,524:0:1968:48	1/1:20,73:73:93:528,79,0:2949:788:20	0/0:56,0:0:56:0,169,558:0:2255:56	0/0:4,0:0:4:0,12,48:0:164:4	0/0:36,0:0:36:0,108,397:0:1472:36	0/0:22,0:0:22:0,66,216:0:893:22	0/0:22,0:0:22:0,66,215:0:885:22	0/0:26,0:0:26:0,78,412:0:1062:26	0/0:63,0:0:63:0,190,590:0:2516:63	0/0:80,0:0:80:0,241,849:0:3206:80	0/0:37,0:0:37:0,111,327:0:1435:37	0/0:67,0:0:67:0,202,721:0:2698:67	0/0:87,0:0:87:0,262,855:0:3494:87	0/0:57,0:0:57:0,172,520:0:2311:57	0/0:126,0:0:126:0,379,1166:0:5103:126	0/0:2,0:0:2:0,6,19:0:82:2	0/0:103,0:0:103:0,310,924:0:4109:103	0/0:31,0:0:31:0,93,446:0:1225:31	0/1:20,37:37:57:221,0,43:1486:816:20	0/1:23,12:12:35:14,0,75:492:926:23	0/1:15,20:20:35:97,0,85:793:615:15	0/0:61,0:0:61:0,184,573:0:2451:61	0/0:9,0:0:9:0,27,77:0:369:9	0/0:55,0:0:55:0,166,497:0:2206:55	0/1:26,39:39:65:146,0,55:1565:1039:26	0/0:100,0:0:100:0,301,879:0:4023:100	0/0:16,1:1:17:0,43,113:27:656:16	0/0:14,0:0:14:0,42,225:0:574:14	0/1:11,7:7:18:32,0,48:283:447:11	0/0:24,0:0:24:0,72,194:0:966:24	0/0:26,0:0:26:0,78,284:0:1045:26	0/0:45,0:0:45:0,135,439:0:1833:45	0/0:51,0:0:51:0,154,534:0:2075:51	0/0:36,0:0:36:0,108,404:0:1458:36	0/0:94,0:0:94:0,283,848:0:3761:94	0/0:84,0:0:84:0,253,816:0:3406:84	0/0:35,0:0:35:0,105,375:0:1417:35	0/0:38,0:0:38:0,114,327:0:1523:38	0/1:36,30:30:66:108,0,191:1217:1446:36	0/0:14,3:3:17:0,22,131:119:570:14	0/0:24,0:0:24:0,72,441:0:945:24
29379996	3683894	29379996_3683894	G	T	142349	.	AB=0.466803;ABP=129.74;AC=74;AF=0.265635;AN=224;AO=10578;CIGAR=1X;DP=183211;DPB=82240;DPRA=0.981596;EPP=44.2112;EPPR=2057.22;GTI=53;LEN=1;MEANALT=1.00528;MQM=13.1221;MQMR=11.2255;NS=2112;NUMALT=1;ODDS=0.00371207;PAIRED=0.847514;PAIREDR=0.879763;PAO=0;PQA=0;PQR=0;PRO=0;PROBE=SNP|RAPIDGENOMICS_3404_03084||SNP|RAPIDGENOMICS_3404_03085||SNP|RAPIDGENOMICS_3404_03086;QA=420886;QR=2367121;RO=59366;RPL=4851;RPP=160.539;RPPR=434.85;RPR=5727;RUN=1;SAF=5322;SAP=3.90451;SAR=5256;SRF=29671;SRP=3.03137;SRR=29695;TYPE=snp;technology.illumina=1	GT:AD:AO:DP:PL:QA:QR:RO	0/0:23,0:0:23:0,69,230:0:863:23	0/1:32,7:7:39:1,0,204:283:1250:32	1/1:0,15:15:15:169,45,0:579:0:0	0/0:75,0:0:75:0,226,751:0:2978:75	0/1:14,7:7:21:55,0,159:287:521:14	0/0:92,0:0:92:0,277,842:0:3648:92	0/1:10,14:14:24:203,0,163:547:393:10	0/0:12,0:0:12:0,36,178:0:451:12	1/1:0,30:30:30:352,90,0:1210:0:0	0/0:71,28:28:99:0,63,469:1148:2865:71	0/0:21,0:0:21:0,63,169:0:843:21	1/1:18,74:74:92:507,7,0:2962:717:18	0/0:51,0:0:51:0,154,506:0:1991:51	0/0:43,0:0:43:0,129,408:0:1739:43	1/1:0,85:85:86:873,256,0:3405:0:0	0/0:107,0:0:107:0,322,1142:0:4251:107	0/0:21,0:0:21:0,63,508:0:844:21	0/0:98,0:0:98:0,295,1052:0:3931:98	0/1:37,20:20:57:100,0,154:812:1483:37	0/0:52,0:0:52:0,157,548:0:2103:52	0/1:43,33:33:76:122,0,158:1332:1738:43	0/0:72,29:29:101:0,51,444:1163:2870:72	0/1:19,36:36:55:159,0,44:1458:771:19	0/1:46,46:46:92:165,0,148:1882:1826:46	0/0:16,5:5:21:0,27,109:185:656:16	0/0:63,0:0:63:0,190,1452:0:2516:63	0/1:40,53:53:93:192,0,31:2147:1601:40	0/0:108,0:0:108:0,325,1088:0:4324:108	1/1:0,70:70:70:721,211,0:2828:0:0	1/1:0,52:52:52:556,157,0:2089:0:0	0/1:10,30:30:40:223,0,13:1166:410:10	0/1:18,29:29:47:121,0,29:1153:721:18	0/0:180,0:0:180:0,542,1638:0:7076:180	0/0:34,0:0:34:0,102,411:0:1362:34	0/1:33,29:29:62:158,0,186:1151:1283:33	1/1:0,2:2:2:19,6,0:68:0:0	1/1:0,36:36:36:332,108,0:1459:0:0	0/0:36,18:18:54:0,14,226:738:1430:36	0/1:17,21:21:38:78,0,74:848:666:17	1/1:0,66:66:66:639,199,0:2657:0:0	1/1:19,42:42:61:230,2,0:1691:775:19	0/0:57,0:0:57:0,172,561:0:2249:57	0/0:134,0:0:134:0,403,1421:0:5334:134	0/1:10,11:11:21:76,0,40:433:397:10	0/0:65,18:18:83:0,91,383:709:2548:65	0/0:20,0:0:20:0,60,195:0:776:20	0/0:68,0:0:68:0,205,687:0:2684:68	0/1:33,30:30:63:89,0,163:1209:1319:33	0/1:15,18:18:33:135,0,318:688:603:15	0/1:34,26:26:60:56,0,119:1049:1338:34	0/0:10,0:0:10:0,30,107:0:410:10	0/0:60,0:0:60:0,181,540:0:2380:60	0/0:99,1:1:100:0,292,1095:41:3878:99	0/1:20,18:18:38:78,0,168:729:786:20	0/1:27,32:32:59:183,0,96:1271:1095:27	0/1:61,35:35:96:60,0,338:1403:2451:61	0/1:23,41:41:64:247,0,18:1651:931:23	0/0:43,0:0:43:0,129,492:0:1730:43	0/1:14,20:20:34:75,0,44:789:560:14	0/1:15,14:14:29:60,0,85:556:585:15	0/0:38,0:0:38:0,114,430:0:1488:38	1/1:0,146:146:146:1538,440,0:5852:0:0	0/0:108,0:0:108:0,325,1171:0:4314:108	1/1:0,37:37:37:388,111,0:1509:0:0	0/1:22,16:16:38:75,0,112:656:890:22	0/1:9,13:13:22:33,0,47:524:365:9	0/0:47,0:0:47:0,141,508:0:1870:47	0/1:36,40:40:76:134,0,76:1608:1464:36	0/0:9,0:0:9:0,27,63:0:365:9	0/1:10,6:6:16:102,0,246:246:410:10	0/0:99,0:0:99:0,298,926:0:3920:99	0/0:54,0:0:54:0,163,562:0:2136:54	0/0:75,19:19:94:0,89,542:770:3003:75	0/0:59,0:0:59:0,178,576:0:2347:59	0/0:11,0:0:11:0,33,100:0:419:11	0/1:21,20:20:41:57,0,134:787:849:21	0/0:26,2:2:28:0,67,268:82:1035:26	0/0:22,0:0:22:0,66,197:0:898:22	0/1:17,6:6:23:10,0,200:246:672:17	0/1:33,34:34:67:88,0,148:1350:1323:33	0/1:35,50:50:85:296,0,122:1989:1423:35	0/1:16,21:21:37:62,0,34:861:616:16	0/0:69,0:0:69:0,208,758:0:2741:69	0/0:92,2:2:94:0,268,868:82:3658:92	0/0:64,0:0:64:0,193,661:0:2531:64	1/1:0,130:130:130:1214,391,0:5252:0:0	1/1:0,3:3:3:27,9,0:123:0:0	0/1:68,46:46:114:103,0,252:1817:2680:68	0/0:28,0:0:28:0,84,384:0:1114:28	0/1:38,24:24:62:58,0,221:971:1505:38	0/1:20,29:29:49:110,0,40:1164:793:20	0/0:41,0:0:41:0,123,454:0:1649:41	0/0:59,0:0:59:0,178,539:0:2349:59	0/0:14,0:0:14:0,42,126:0:533:14	0/0:55,0:0:55:0,166,494:0:2214:55	0/0:67,0:0:67:0,202,605:0:2655:67	0/0:87,6:6:93:0,236,736:237:3477:87	0/0:12,5:5:17:0,14,55:196:465:12	0/0:13,1:1:14:0,34,199:41:510:13	0/1:15,11:11:26:24,0,62:443:598:15	0/1:9,15:15:24:40,0,11:611:361:9	1/1:0,30:30:30:325,90,0:1181:0:0	0/0:52,0:0:52:0,157,506:0:2064:52	1/1:7,46:46:53:409,86,0:1857:287:7	0/1:22,17:17:39:74,0,127:689:880:22	0/1:53,50:50:103:144,0,148:1997:2101:53	0/1:50,41:41:91:169,0,186:1601:2010:50	0/1:24,11:11:35:25,0,150:438:949:24	0/0:38,0:0:38:0,114,318:0:1527:38	0/0:68,0:0:68:0,205,711:0:2702:68	0/0:24,0:0:24:0,72,245:0:953:24	1/1:0,28:28:28:493,84,0:1090:0:0
29379996	3683900	29379996_3683900	C	T	1017.33	.	AB=0.407895;ABP=19.8106;AC=2;AF=0.00309598;AN=224;AO=99;CIGAR=1X;DP=181941;DPB=82148;DPRA=0.840882;EPP=3.20771;EPPR=1016.32;GTI=7;LEN=1;MEANALT=1.07143;MQM=13.7475;MQMR=11.1693;NS=2112;NUMALT=1;ODDS=0.42452;PAIRED=0.838384;PAIREDR=0.878492;PAO=0;PQA=0;PQR=0;PRO=0;PROBE=SNP|RAPIDGENOMICS_3404_03084||SNP|RAPIDGENOMICS_3404_03085||SNP|RAPIDGENOMICS_3404_03086;QA=3849;QR=3257603;RO=81871;RPL=43;RPP=6.71716;RPPR=2241.59;RPR=56;RUN=1;SAF=54;SAP=4.78696;SAR=45;SRF=41971;SRP=116.769;SRR=39900;TYPE=snp;technology.illumina=1	GT:AD:AO:DP:PL:QA:QR:RO	0/0:19,0:0:19:0,57,197:0:771:19	0/0:31,0:0:31:0,93,366:0:1235:31	0/0:16,0:0:16:0,48,177:0:625:16	0/0:73,0:0:73:0,220,740:0:2922:73	0/0:22,0:0:22:0,66,369:0:886:22	0/0:85,0:0:85:0,256,795:0:3362:85	0/0:23,0:0:23:0,69,499:0:909:23	1/1:1,11:11:12:113,2,0:419:41:1	0/0:31,0:0:31:0,93,360:0:1238:31	0/0:103,0:0:103:0,310,947:0:4065:103	0/0:19,0:0:19:0,57,151:0:766:19	0/0:91,0:0:91:0,274,1015:0:3625:91	0/0:53,0:0:53:0,160,516:0:2110:53	0/0:41,0:0:41:0,123,372:0:1640:41	0/0:84,0:0:84:0,253,888:0:3356:84	0/0:100,0:0:100:0,301,1119:0:4009:100	0/0:19,0:0:19:0,57,449:0:775:19	0/0:99,0:0:99:0,298,1053:0:3985:99	0/0:56,0:0:56:0,169,582:0:2245:56	0/0:54,0:0:54:0,163,567:0:2206:54	0/0:73,0:0:73:0,220,731:0:2947:73	0/0:98,0:0:98:0,295,907:0:3887:98	0/0:51,0:0:51:0,154,477:0:2045:51	0/0:88,0:0:88:0,265,805:0:3503:88	0/0:21,0:0:21:0,63,182:0:848:21	0/0:62,0:0:62:0,187,1420:0:2393:62	0/0:95,0:0:95:0,286,801:0:3803:95	0/0:105,0:0:105:0,316,1028:0:4227:105	0/0:68,0:0:68:0,205,699:0:2681:68	0/0:47,0:0:47:0,141,492:0:1900:47	0/0:41,0:0:41:0,123,506:0:1630:41	0/0:44,0:0:44:0,132,414:0:1755:44	0/0:182,0:0:182:0,548,1673:0:7248:182	0/0:35,0:0:35:0,105,412:0:1392:35	0/0:64,0:0:64:0,193,746:0:2542:64	0/0:2,0:0:2:0,6,19:0:59:2	0/0:37,0:0:37:0,111,340:0:1499:37	0/0:58,0:0:58:0,175,550:0:2311:58	0/0:39,0:0:39:0,117,383:0:1507:39	0/0:65,0:0:65:0,196,630:0:2603:65	0/0:62,0:0:62:0,187,600:0:2500:62	0/0:57,0:0:57:0,172,561:0:2300:57	0/0:133,0:0:133:0,400,1375:0:5291:133	0/0:21,0:0:21:0,63,246:0:834:21	0/0:79,0:0:79:0,238,675:0:3127:79	0/0:19,0:0:19:0,57,186:0:766:19	0/0:67,0:0:67:0,202,676:0:2703:67	0/0:64,0:0:64:0,193,615:0:2527:64	0/0:31,0:0:31:0,93,632:0:1251:31	0/0:56,0:0:56:0,169,485:0:2205:56	0/0:10,0:0:10:0,30,107:0:406:10	0/0:58,0:0:58:0,175,499:0:2303:58	0/0:103,0:0:103:0,310,1156:0:4083:103	0/0:35,0:0:35:0,105,382:0:1335:35	0/0:57,0:0:57:0,172,628:0:2227:57	0/0:104,0:0:104:0,313,1043:0:4074:104	0/0:62,0:0:62:0,187,622:0:2452:62	0/0:44,0:0:44:0,132,505:0:1766:44	0/0:36,0:0:36:0,108,340:0:1450:36	0/0:30,0:0:30:0,90,326:0:1187:30	0/0:39,0:0:39:0,117,410:0:1529:39	0/0:145,0:0:145:0,436,1549:0:5772:145	0/0:106,0:0:106:0,319,1153:0:4230:106	0/0:42,0:0:42:0,126,437:0:1656:42	0/0:42,0:0:42:0,126,446:0:1682:42	0/0:25,0:0:25:0,75,233:0:995:25	0/0:47,0:0:47:0,141,512:0:1876:47	0/0:73,0:0:73:0,220,637:0:2935:73	0/0:9,0:0:9:0,27,63:0:365:9	0/0:15,0:0:15:0,45,411:0:615:15	0/0:94,0:0:94:0,283,861:0:3756:94	0/0:51,0:0:51:0,154,517:0:2027:51	0/0:92,0:0:92:0,277,899:0:3706:92	0/0:58,0:0:58:0,175,560:0:2256:58	0/0:11,0:0:11:0,33,100:0:413:11	0/0:43,0:0:43:0,129,455:0:1724:43	0/0:26,0:0:28:0,78,293:0:1044:26	0/0:22,0:0:22:0,66,197:0:889:22	0/0:23,0:0:23:0,69,352:0:880:23	0/0:65,0:0:65:0,196,614:0:2629:65	0/0:80,0:0:80:0,241,873:0:3190:80	0/0:37,0:0:37:0,111,319:0:1499:37	0/0:68,0:0:68:0,205,728:0:2740:68	0/0:110,0:0:110:0,331,1069:0:4361:110	0/0:70,0:0:70:0,211,749:0:2773:70	0/0:129,0:0:129:0,388,1199:0:5134:129	0/0:3,0:0:3:0,9,27:0:123:3	0/0:121,0:0:121:0,364,1089:0:4698:121	0/0:28,0:0:28:0,84,390:0:1140:28	0/0:61,0:0:61:0,184,636:0:2361:61	0/0:51,0:0:51:0,154,454:0:2034:51	0/0:42,0:0:42:0,126,470:0:1669:42	0/0:59,0:0:59:0,178,544:0:2356:59	0/0:14,0:0:14:0,42,126:0:570:14	0/0:60,0:0:60:0,181,535:0:2427:60	0/0:66,0:0:66:0,199,597:0:2620:66	0/0:93,0:0:93:0,280,868:0:3637:93	0/0:19,0:0:19:0,57,165:0:745:19	0/0:14,0:0:14:0,42,217:0:552:14	0/0:26,0:0:26:0,78,238:0:1040:26	0/0:23,0:0:23:0,69,187:0:926:23	0/0:34,0:0:34:0,102,352:0:1248:34	0/0:51,0:0:51:0,154,510:0:2011:51	0/0:52,0:0:52:0,157,541:0:2072:52	0/0:39,0:0:39:0,117,435:0:1569:39	0/0:98,0:0:98:0,295,862:0:3949:98	0/0:87,0:0:87:0,262,832:0:3447:87	0/0:35,0:0:35:0,105,384:0:1391:35	0/0:40,0:0:40:0,120,333:0:1582:40	0/0:67,0:0:67:0,202,701:0:2645:67	0/0:26,0:0:26:0,78,261:0:1054:26	0/0:28,0:0:28:0,84,504:0:1109:28
29379996	3683915	29379996_3683915	A	G	1067.54	.	AB=0.399015;ABP=20.9918;AC=2;AF=0.00309598;AN=224;AO=97;CIGAR=1X;DP=180319;DPB=81390;DPRA=0.919595;EPP=3.03269;EPPR=546.85;GTI=7;LEN=1;MEANALT=1;MQM=14.2268;MQMR=11.1726;NS=2112;NUMALT=1;ODDS=1.39368;PAIRED=0.793814;PAIREDR=0.879431;PAO=0;PQA=0;PQR=0;PRO=0;PROBE=SNP|RAPIDGENOMICS_3404_03084||SNP|RAPIDGENOMICS_3404_03085||SNP|RAPIDGENOMICS_3404_03086;QA=3763;QR=3238834;RO=81107;RPL=43;RPP=5.71904;RPPR=7470.61;RPR=54;RUN=1;SAF=61;SAP=17.0017;SAR=36;SRF=44915;SRP=2040.18;SRR=36192;TYPE=snp;technology.illumina=1	GT:AD:AO:DP:PL:QA:QR:RO	0/0:27,0:0:27:0,81,283:0:1081:27	0/0:31,0:0:31:0,93,377:0:1250:31	0/0:12,0:0:12:0,36,137:0:473:12	0/0:66,0:0:66:0,199,659:0:2627:66	0/0:24,0:0:24:0,72,382:0:953:24	0/0:84,0:0:84:0,253,851:0:3321:84	0/0:23,0:0:23:0,69,475:0:921:23	1/1:1,11:11:12:114,2,0:451:41:1	0/0:28,0:0:28:0,84,294:0:1126:28	0/0:101,0:0:101:0,304,930:0:4084:101	0/0:18,0:0:18:0,54,144:0:729:18	0/0:83,0:0:83:0,250,936:0:3370:83	0/0:55,0:0:55:0,166,564:0:2197:55	0/0:40,0:0:40:0,120,358:0:1605:40	0/0:82,0:0:82:0,247,883:0:3285:82	0/0:98,0:0:98:0,295,1073:0:3831:98	0/0:21,0:0:21:0,63,475:0:816:21	0/0:104,0:0:104:0,313,1099:0:4205:104	0/0:54,0:0:54:0,163,544:0:2152:54	0/0:54,0:0:54:0,163,566:0:2189:54	0/0:88,0:0:88:0,265,904:0:3498:88	0/0:89,0:0:89:0,268,827:0:3566:89	0/0:49,0:0:49:0,148,471:0:1942:49	0/0:75,0:0:75:0,226,660:0:3012:75	0/0:25,0:0:25:0,75,247:0:998:25	0/0:63,0:0:63:0,190,1478:0:2527:63	0/0:78,0:0:78:0,235,666:0:3051:78	0/0:105,0:0:105:0,316,1045:0:4251:105	0/0:61,0:0:61:0,184,641:0:2451:61	0/0:57,0:0:57:0,172,610:0:2292:57	0/0:37,0:0:37:0,111,435:0:1455:37	0/0:40,0:0:40:0,120,364:0:1604:40	0/0:171,0:0:172:0,515,1565:0:6818:171	0/0:30,0:0:30:0,90,318:0:1203:30	0/0:73,0:0:73:0,220,809:0:2897:73	0/0:1,0:0:1:0,3,10:0:41:1	0/0:37,0:0:37:0,111,340:0:1500:37	0/0:56,0:0:56:0,169,502:0:2189:56	0/0:39,0:0:39:0,117,384:0:1546:39	0/0:63,0:0:63:0,190,616:0:2526:63	0/0:53,0:0:53:0,160,510:0:2107:53	0/0:61,0:0:61:0,184,591:0:2443:61	0/0:128,0:0:128:0,385,1302:0:5159:128	0/0:20,0:0:20:0,60,217:0:812:20	0/0:81,0:0:81:0,244,676:0:3266:81	0/0:19,0:0:19:0,57,166:0:766:19	0/0:72,0:0:72:0,217,710:0:2898:72	0/0:65,0:0:65:0,196,621:0:2558:65	0/0:30,0:0:30:0,90,616:0:1183:30	0/0:45,0:0:45:0,135,397:0:1801:45	0/0:12,0:0:12:0,36,123:0:474:12	0/0:62,0:0:62:0,187,536:0:2504:62	0/0:100,0:0:100:0,301,1093:0:4032:100	0/0:39,0:0:39:0,117,448:0:1546:39	0/0:55,0:0:55:0,166,612:0:2199:55	0/0:101,0:0:101:0,304,1043:0:4046:101	0/0:62,0:0:62:0,187,621:0:2465:62	0/0:43,0:0:43:0,129,496:0:1693:43	0/0:34,0:0:34:0,102,323:0:1334:34	0/0:32,0:0:32:0,96,328:0:1276:32	0/0:38,0:0:38:0,114,426:0:1524:38	0/0:145,0:0:145:0,436,1570:0:5833:145	0/0:101,0:0:101:0,304,1110:0:4062:101	0/0:43,0:0:43:0,129,506:0:1713:43	0/0:40,0:0:40:0,120,407:0:1579:40	0/0:27,0:0:27:0,81,248:0:1080:27	0/0:47,0:0:47:0,141,524:0:1878:47	0/0:71,0:0:71:0,214,628:0:2875:71	0/0:9,0:0:9:0,27,63:0:369:9	0/0:16,0:0:16:0,48,412:0:629:16	0/0:89,0:0:89:0,268,772:0:3561:89	0/0:51,0:0:51:0,154,529:0:2062:51	0/0:92,0:0:92:0,277,901:0:3649:92	0/0:53,0:0:53:0,160,477:0:2112:53	0/0:13,0:0:13:0,39,120:0:517:13	0/0:38,0:0:38:0,114,414:0:1528:38	0/0:27,0:0:27:0,81,294:0:1066:27	0/0:25,0:0:25:0,75,221:0:1021:25	0/0:25,0:0:25:0,75,389:0:981:25	0/0:73,0:0:73:0,220,687:0:2895:73	0/0:85,0:0:85:0,256,948:0:3368:85	0/0:38,0:0:38:0,114,341:0:1534:38	0/0:61,0:0:61:0,184,689:0:2431:61	0/0:108,0:0:108:0,325,1056:0:4319:108	0/0:80,0:0:80:0,241,872:0:3185:80	0/0:122,0:0:122:0,367,1125:0:4882:122	0/0:3,0:0:3:0,9,27:0:123:3	0/0:128,0:0:128:0,385,1187:0:5140:128	0/0:29,0:0:29:0,87,412:0:1165:29	0/0:65,0:0:65:0,196,692:0:2537:65	0/0:52,0:0:52:0,157,467:0:2089:52	0/0:39,0:0:39:0,117,430:0:1573:39	0/0:60,0:0:60:0,181,533:0:2418:60	0/0:14,0:0:14:0,42,126:0:570:14	0/0:52,0:0:52:0,157,441:0:2076:52	0/0:75,0:0:75:0,226,675:0:3008:75	0/0:97,0:0:97:0,292,936:0:3877:97	0/0:18,0:0:18:0,54,156:0:730:18	0/0:13,0:0:13:0,39,194:0:525:13	0/0:26,0:0:26:0,78,241:0:1053:26	0/0:20,0:0:20:0,60,162:0:811:20	0/0:31,0:0:31:0,93,351:0:1227:31	0/0:55,0:0:55:0,166,560:0:2203:55	0/0:43,0:0:43:0,129,404:0:1722:43	0/0:41,0:0:41:0,123,452:0:1637:41	0/0:105,0:0:105:0,316,967:0:4221:105	0/0:93,0:0:93:0,280,917:0:3706:93	0/0:39,0:0:39:0,117,467:0:1574:39	0/0:33,0:0:33:0,99,267:0:1337:33	0/0:64,0:0:64:0,193,664:0:2536:64	0/0:28,0:0:28:0,84,300:0:1118:28	0/0:24,0:0:24:0,72,380:0:936:24
29379996	3686187	29379996_3686187	G	T	18609.4	.	AB=0.486732;ABP=9.40636;AC=8;AF=0.0755418;AN=224;AO=2654;CIGAR=1X;DP=176754;DPB=81379;DPRA=0.880917;EPP=3.21976;EPPR=435.062;GTI=25;LEN=1;MEANALT=1.00408;MQM=13.3715;MQMR=11.7365;NS=2112;NUMALT=1;ODDS=0.091318;PAIRED=0.84627;PAIREDR=0.869659;PAO=0;PQA=0;PQR=0;PRO=0;PROBE=SNP|RAPIDGENOMICS_3404_03083;QA=104192;QR=3172529;RO=79054;RPL=1371;RPP=9.34635;RPPR=215.296;RPR=1283;RUN=1;SAF=1192;SAP=62.6562;SAR=1462;SRF=37907;SRP=291.361;SRR=41147;TYPE=snp;technology.illumina=1	GT:AD:AO:DP:PL:QA:QR:RO	0/0:26,0:0:26:0,78,260:0:1058:26	0/1:21,16:16:37:78,0,104:630:831:21	0/0:14,0:0:14:0,42,172:0:556:14	0/0:108,0:0:108:0,325,1281:0:4325:108	0/0:21,0:0:21:0,63,315:0:820:21	0/0:43,0:0:43:0,129,424:0:1692:43	0/0:2,0:0:2:0,6,20:0:78:2	0/0:10,0:0:10:0,30,80:0:392:10	0/0:95,0:0:95:0,286,911:0:3803:95	0/0:71,0:0:71:0,214,824:0:2818:71	0/0:9,0:0:9:0,27,95:0:369:9	0/0:100,0:0:100:0,301,1092:0:3962:100	0/0:42,0:0:42:0,126,427:0:1701:42	0/0:24,0:0:24:0,72,232:0:959:24	0/0:68,0:0:68:0,205,681:0:2705:68	0/0:104,0:0:104:0,313,1147:0:4128:104	0/0:18,0:0:18:0,54,416:0:730:18	0/0:109,0:0:109:0,328,1193:0:4381:109	0/0:65,0:0:65:0,196,626:0:2621:65	0/0:77,0:0:77:0,232,816:0:3054:77	0/0:66,0:0:66:0,199,670:0:2639:66	0/0:62,0:0:62:0,187,645:0:2454:62	0/0:30,0:0:30:0,90,343:0:1193:30	0/0:125,0:0:125:0,376,1262:0:5059:125	0/0:14,0:0:14:0,42,154:0:570:14	0/0:61,0:0:61:0,184,1718:0:2432:61	0/0:49,0:0:49:0,148,520:0:1961:49	0/0:109,0:0:109:0,328,1133:0:4351:109	0/0:133,0:0:133:0,400,1503:0:5353:133	0/0:56,0:0:56:0,169,573:0:2261:56	0/0:26,0:0:26:0,78,275:0:1042:26	0/1:25,10:10:35:10,0,181:396:1017:25	0/0:148,0:0:148:0,446,1530:0:5968:148	0/0:34,0:0:34:0,102,282:0:1364:34	0/0:52,0:0:52:0,157,531:0:2115:52	0/0:39,0:0:39:0,117,372:0:1563:39	0/0:43,0:0:43:0,129,449:0:1754:43	0/0:40,0:0:40:0,120,395:0:1627:40	0/0:36,0:0:36:0,108,291:0:1453:36	0/0:55,0:0:55:0,166,513:0:2186:55	0/0:81,0:0:81:0,244,894:0:3284:81	0/0:76,0:0:76:0,229,749:0:2996:76	0/0:119,0:0:119:0,358,1255:0:4752:119	0/0:19,0:0:19:0,57,207:0:759:19	0/0:81,0:0:81:0,244,814:0:3246:81	0/0:26,0:0:26:0,78,202:0:1058:26	0/0:75,0:0:75:0,226,818:0:3046:75	0/0:85,0:0:85:0,256,851:0:3401:85	0/0:42,0:0:42:0,126,898:0:1669:42	0/1:27,35:35:62:204,0,49:1426:1044:27	0/0:5,0:0:5:0,15,65:0:196:5	0/0:65,0:0:65:0,196,616:0:2599:65	0/0:133,0:0:133:0,400,1457:0:5347:133	0/0:42,0:0:42:0,126,586:0:1659:42	0/0:59,0:0:59:0,178,671:0:2393:59	0/0:135,0:0:135:0,406,1274:0:5450:135	0/0:45,0:0:45:0,135,462:0:1807:45	0/0:24,0:0:24:0,72,296:0:980:24	0/1:17,15:15:32:62,0,110:593:681:17	0/0:45,0:0:45:0,135,551:0:1803:45	0/0:45,0:0:45:0,135,490:0:1833:45	0/0:271,0:0:271:0,816,2965:0:10900:271	0/0:132,0:0:132:0,397,1254:0:5318:132	0/0:51,0:0:51:0,154,417:0:2060:51	0/0:37,0:0:37:0,111,329:0:1460:37	0/0:44,0:0:45:0,132,499:0:1770:44	0/0:65,0:0:65:0,196,675:0:2581:65	0/0:31,0:0:31:0,93,280:0:1251:31	0/0:18,0:0:18:0,54,173:0:738:18	0/0:15,0:0:15:0,45,340:0:594:15	0/0:55,0:0:55:0,166,543:0:2201:55	0/0:57,0:0:57:0,172,584:0:2276:57	0/0:124,0:0:124:0,373,1218:0:4996:124	0/0:54,0:0:54:0,163,532:0:2165:54	0/0:13,0:0:13:0,39,133:0:520:13	0/0:59,0:0:59:0,178,544:0:2371:59	0/0:82,0:0:82:0,247,802:0:3284:82	0/0:22,0:0:22:0,66,211:0:880:22	0/0:31,0:0:31:0,93,354:0:1181:31	0/0:48,0:0:48:0,144,436:0:1919:48	0/0:202,0:0:202:0,608,2176:0:8103:202	0/0:38,0:0:38:0,114,487:0:1526:38	0/0:32,0:0:32:0,96,382:0:1299:32	0/0:99,0:0:99:0,298,973:0:3941:99	0/0:64,0:0:64:0,193,701:0:2569:64	0/0:156,0:0:156:0,470,1847:0:6233:156	0/0:24,0:0:24:0,72,202:0:976:24	0/0:97,0:0:97:0,292,1026:0:3913:97	0/0:16,0:0:16:0,48,244:0:625:16	0/0:163,0:0:163:0,491,1637:0:6595:163	0/0:41,0:0:41:0,123,384:0:1651:41	0/0:27,0:0:27:0,81,291:0:1099:27	0/0:33,0:0:33:0,99,341:0:1314:33	0/0:11,0:0:11:0,33,89:0:447:11	0/1:33,19:19:52:40,0,186:771:1340:33	0/0:65,0:0:65:0,196,683:0:2603:65	0/0:72,0:0:72:0,217,810:0:2908:72	0/0:27,0:0:27:0,81,273:0:1107:27	0/0:17,0:0:17:0,51,186:0:680:17	0/0:26,0:0:26:0,78,277:0:1049:26	0/0:51,0:0:51:0,154,510:0:2002:51	0/0:23,0:0:23:0,69,270:0:926:23	0/0:16,0:0:16:0,48,192:0:644:16	0/0:89,0:0:89:0,268,895:0:3583:89	0/0:62,0:0:62:0,187,515:0:2507:62	0/1:53,40:40:93:98,0,300:1602:2140:53	0/0:43,0:0:43:0,129,480:0:1734:43	0/0:28,0:0:28:0,84,294:0:1112:28	0/0:8,0:0:8:0,24,86:0:328:8	1/1:9,37:37:46:284,17,0:1465:355:9	0/0:21,0:0:21:0,63,314:0:853:21	0/0:14,0:0:14:0,42,426:0:541:14
29379996	4303168	29379996_4303168	G	A	92258.6	.	AB=0.464845;ABP=74.9198;AC=83;AF=0.310174;AN=222;AO=7006;CIGAR=1X;DP=104953;DPB=47857;DPRA=0.952636;EPP=172.736;EPPR=334.73;GTI=97;LEN=1;MEANALT=1.00558;MQM=13.4366;MQMR=11.849;NS=2112;NUMALT=1;ODDS=0.00745032;PAIRED=0.848416;PAIREDR=0.86871;PAO=0;PQA=0;PQR=0;PRO=0;PROBE=SNP|RAPIDGENOMICS_3404_03080;QA=273647;QR=1269908;RO=31914;RPL=3997;RPP=305.561;RPPR=2341.12;RPR=3009;RUN=1;SAF=3046;SAP=261.937;SAR=3960;SRF=14353;SRP=703.242;SRR=17561;TYPE=snp;technology.illumina=1	GT:AD:AO:DP:PL:QA:QR:RO	0/0:30,0:0:30:0,90,354:0:1226:30	0/0:14,4:4:18:0,21,86:160:570:14	1/1:0,7:7:7:57,21,0:287:0:0	0/0:77,0:0:77:0,232,712:0:3097:77	0/1:12,7:7:19:23,0,118:270:474:12	0/0:88,1:1:89:0,257,844:41:3459:88	0/0:7,3:3:10:0,2,31:115:287:7	0/0:18,0:0:18:0,54,192:0:724:18	1/1:0,54:54:54:569,163,0:2128:0:0	0/1:15,23:23:38:240,0,22:931:615:15	0/0:22,0:0:22:0,66,219:0:898:22	0/1:16,9:9:25:26,0,83:350:595:16	0/1:20,21:21:41:110,0,72:791:806:20	0/0:31,0:0:31:0,93,406:0:1249:31	1/1:0,14:14:14:131,42,0:560:0:0	0/0:74,0:0:74:0,223,827:0:2960:74	0/0:13,0:0:13:0,39,344:0:482:13	0/0:119,0:0:119:0,358,1226:0:4672:119	0/0:51,10:10:61:0,84,375:410:2035:51	0/0:45,0:0:45:0,135,443:0:1777:45	0/1:40,59:59:99:279,0,171:2366:1582:40	0/1:32,15:15:47:37,0,124:593:1267:32	1/1:1,12:12:13:84,30,0:466:41:1	1/1:22,47:47:69:275,32,0:1869:894:22	0/1:9,10:10:19:32,0,77:376:360:9	0/0:42,0:0:42:0,126,816:0:1619:42	0/1:10,17:17:27:63,0,76:684:393:10	0/0:73,1:1:74:0,215,676:32:2872:73	1/1:0,51:51:51:588,154,0:2045:0:0	1/1:0,36:36:36:383,108,0:1418:0:0	0/0:7,2:2:9:0,5,40:82:275:7	0/1:10,14:14:24:81,0,4:542:396:10	0/0:108,0:0:108:0,325,1021:0:4350:108	0/0:25,0:0:25:0,75,247:0:999:25	1/1:5,9:9:14:41,1,0:357:201:5	./.:.:.:.:.:.:.:.	1/1:0,44:44:44:392,132,0:1738:0:0	0/1:16,27:27:43:134,0,76:1070:656:16	0/0:24,0:0:24:0,72,291:0:972:24	1/1:0,61:61:61:668,184,0:2420:0:0	0/1:18,15:15:33:89,0,119:607:711:18	0/0:35,0:0:35:0,105,347:0:1397:35	0/0:91,0:0:91:0,274,884:0:3627:91	0/1:11,5:5:16:6,0,53:201:451:11	0/1:20,15:15:35:64,0,80:574:779:20	0/0:11,0:0:11:0,33,99:0:439:11	0/0:60,0:0:60:0,181,599:0:2417:60	0/1:24,14:14:38:66,0,171:574:944:24	0/1:12,5:5:17:68,0,266:201:492:12	0/0:52,20:20:72:0,53,369:804:2031:52	0/0:1,0:0:1:0,3,11:0:41:1	0/0:51,0:0:51:0,154,489:0:2008:51	1/1:0,39:39:39:403,117,0:1540:0:0	0/1:11,6:6:17:28,0,92:223:420:11	0/0:30,8:8:38:0,30,257:324:1196:30	1/1:1,78:78:79:760,228,0:3122:41:1	0/1:19,7:7:26:32,0,159:278:757:19	0/0:18,0:0:18:0,54,236:0:730:18	1/1:2,7:7:9:61,12,0:278:82:2	0/1:16,14:14:30:28,0,54:562:629:16	0/0:43,0:0:43:0,129,445:0:1678:43	1/1:0,71:71:71:721,214,0:2821:0:0	0/1:37,26:26:63:100,0,177:1054:1486:37	1/1:0,45:45:45:510,135,0:1828:0:0	0/1:9,5:5:14:18,0,38:201:365:9	0/0:23,1:1:24:0,64,302:41:893:23	0/0:21,0:0:21:0,63,270:0:861:21	0/1:26,19:19:45:135,0,148:771:1041:26	0/0:4,0:0:4:0,12,33:0:164:4	0/1:3,4:4:7:57,0,81:146:123:3	0/1:28,24:24:52:147,0,92:948:1117:28	0/0:26,0:0:26:0,78,314:0:1052:26	0/1:29,33:33:62:125,0,129:1331:1135:29	1/1:6,17:17:23:121,23,0:693:234:6	0/0:1,0:0:1:0,3,10:0:41:1	0/1:21,16:16:37:53,0,96:630:801:21	0/1:13,26:26:39:160,0,58:1035:493:13	0/0:10,0:0:10:0,30,131:0:387:10	0/0:14,3:3:17:0,20,171:123:534:14	1/1:0,37:37:37:353,111,0:1482:0:0	0/1:49,33:33:82:62,0,217:1323:1981:49	0/1:6,4:4:10:14,0,39:164:237:6	0/0:29,0:0:29:0,87,278:0:1180:29	0/1:56,31:31:87:61,0,312:1251:2232:56	0/0:64,0:0:64:0,193,614:0:2528:64	1/1:0,25:25:25:253,75,0:992:0:0	1/1:0,2:2:2:19,6,0:82:0:0	0/1:32,28:28:60:69,0,91:1127:1274:32	0/0:8,2:2:10:0,13,62:73:305:8	1/1:31,104:104:135:683,93,0:4119:1263:31	0/0:15,1:1:16:0,40,121:27:611:15	0/0:13,0:0:13:0,39,125:0:515:13	0/0:46,0:0:46:0,138,596:0:1829:46	0/0:3,0:0:3:0,9,27:0:104:3	0/0:36,0:0:36:0,108,364:0:1441:36	0/0:14,0:0:14:0,42,140:0:543:14	0/0:39,10:10:49:0,56,292:396:1569:39	0/0:9,5:5:14:0,3,28:205:369:9	0/1:5,6:6:11:14,0,29:238:205:5	0/0:10,3:3:13:0,13,60:123:410:10	0/0:18,7:7:25:0,8,97:287:719:18	1/1:0,16:16:16:197,48,0:616:0:0	0/1:10,17:17:27:142,0,29:671:406:10	0/1:26,10:10:36:6,0,199:391:1049:26	0/1:35,28:28:63:135,0,194:1105:1412:35	0/1:44,26:26:70:32,0,227:1057:1796:44	1/1:4,15:15:19:130,24,0:594:164:4	1/1:0,17:17:17:207,51,0:681:0:0	0/0:19,0:0:19:0,57,179:0:752:19	0/0:38,0:0:38:0,114,515:0:1507:38	0/0:26,0:0:26:0,78,231:0:1048:26	1/1:0,10:10:10:206,30,0:375:0:0
29379996	4303208	29379996_4303208	C	T	91162.9	.	AB=0.459706;ABP=104.856;AC=81;AF=0.313586;AN=224;AO=6833;CIGAR=1X;DP=104070;DPB=47504;DPRA=0.938706;EPP=444.754;EPPR=424.605;GTI=94;LEN=1;MEANALT=1.00563;MQM=13.4686;MQMR=11.8301;NS=2112;NUMALT=1;ODDS=0.00536129;PAIRED=0.843114;PAIREDR=0.868115;PAO=0;PQA=0;PQR=0;PRO=0;PROBE=SNP|RAPIDGENOMICS_3404_03080;QA=266219;QR=1267898;RO=31755;RPL=3196;RPP=64.8148;RPPR=329.482;RPR=3637;RUN=1;SAF=3781;SAP=171.898;SAR=3052;SRF=17057;SRP=383.548;SRR=14698;TYPE=snp;technology.illumina=1	GT:AD:AO:DP:PL:QA:QR:RO	0/0:31,0:0:31:0,93,354:0:1241:31	0/0:14,4:4:18:0,21,111:164:566:14	1/1:0,10:10:10:83,30,0:395:0:0	0/0:93,0:0:93:0,280,836:0:3728:93	0/1:15,6:6:21:28,0,119:242:611:15	0/0:85,2:2:87:0,241,784:79:3342:85	0/1:6,4:4:10:7,0,19:125:228:6	0/0:23,0:0:23:0,69,246:0:911:23	1/1:0,38:38:38:405,114,0:1483:0:0	1/1:11,25:25:36:249,7,0:1016:451:11	0/0:26,0:0:26:0,78,244:0:1021:26	0/1:21,15:15:36:42,0,115:575:778:21	0/1:22,14:14:36:60,0,118:560:902:22	0/0:41,0:0:41:0,123,520:0:1636:41	1/1:0,16:16:16:151,48,0:638:0:0	0/0:54,0:0:54:0,163,654:0:2165:54	0/0:14,0:0:14:0,42,408:0:537:14	0/0:137,0:0:137:0,412,1460:0:5427:137	0/0:49,10:10:59:0,78,334:407:1983:49	0/0:56,0:0:56:0,169,545:0:2250:56	0/1:35,51:51:86:275,0,140:2037:1394:35	0/1:38,15:15:53:49,0,159:592:1535:38	1/1:0,14:14:14:122,42,0:566:0:0	1/1:12,35:35:47:222,43,0:1394:483:12	0/1:13,11:11:24:30,0,110:447:525:13	0/0:39,0:0:39:0,117,822:0:1567:39	0/1:9,15:15:24:56,0,85:612:356:9	0/0:68,0:0:68:0,205,652:0:2725:68	1/1:0,45:45:45:531,135,0:1791:0:0	1/1:0,38:38:38:424,114,0:1501:0:0	0/0:10,1:1:11:0,20,103:41:406:10	0/1:9,14:14:23:85,0,2:551:365:9	0/0:82,0:0:82:0,247,814:0:3279:82	0/0:28,0:0:28:0,84,269:0:1117:28	0/1:5,5:5:10:16,0,11:203:205:5	0/0:2,0:0:2:0,6,17:0:82:2	1/1:0,43:43:43:381,129,0:1668:0:0	0/1:21,17:17:38:49,0,136:680:838:21	0/0:21,0:0:21:0,63,236:0:826:21	1/1:0,53:53:53:559,160,0:2094:0:0	0/1:12,15:15:27:106,0,81:608:474:12	0/0:36,0:0:36:0,108,355:0:1450:36	0/0:96,0:0:96:0,289,916:0:3860:96	0/0:18,1:1:19:0,45,159:41:669:18	0/1:26,8:8:34:7,0,230:308:1041:26	0/0:4,0:0:4:0,12,36:0:164:4	0/0:71,0:0:71:0,214,689:0:2829:71	0/0:26,10:10:36:0,3,205:402:1020:26	0/1:13,5:5:18:60,0,249:200:501:13	0/0:34,16:16:50:0,24,246:637:1354:34	0/0:2,0:0:2:0,6,21:0:78:2	0/0:51,0:0:51:0,154,520:0:2008:51	1/1:0,56:56:56:623,169,0:2215:0:0	0/1:11,8:8:19:50,0,86:301:451:11	0/0:25,7:7:32:0,19,202:287:1012:25	1/1:2,67:67:69:678,189,0:2660:82:2	0/1:20,12:12:32:95,0,150:488:799:20	0/0:23,0:0:23:0,69,287:0:909:23	1/1:2,9:9:11:91,18,0:351:82:2	0/1:12,12:12:24:31,0,37:473:492:12	0/0:40,0:0:40:0,120,439:0:1591:40	1/1:0,74:74:74:711,223,0:2972:0:0	0/1:41,18:18:59:30,0,255:714:1656:41	1/1:0,48:48:48:562,144,0:1857:0:0	0/0:7,4:4:11:0,1,32:163:287:7	0/0:26,1:1:27:0,72,316:41:1025:26	0/0:37,0:0:37:0,111,393:0:1486:37	0/1:35,37:37:72:257,0,166:1475:1395:35	0/0:4,0:0:4:0,12,33:0:160:4	0/1:5,3:3:8:25,0,116:117:201:5	0/1:22,16:16:38:104,0,67:640:893:22	0/0:22,0:0:22:0,66,236:0:898:22	0/1:36,15:15:51:10,0,239:602:1463:36	1/1:7,17:17:24:109,17,0:685:274:7	0/0:2,0:0:2:0,6,19:0:78:2	0/1:17,9:9:26:8,0,98:363:653:17	0/1:12,16:16:28:108,0,93:614:488:12	0/0:10,0:0:10:0,30,151:0:397:10	0/0:11,4:4:15:0,8,109:153:433:11	1/1:0,40:40:40:373,120,0:1603:0:0	0/0:50,19:19:69:0,37,300:760:2037:50	0/1:9,4:4:13:5,0,30:163:369:9	0/0:41,0:0:41:0,123,404:0:1655:41	0/1:48,38:38:86:134,0,231:1473:1927:48	0/0:41,0:0:41:0,123,400:0:1677:41	1/1:0,27:27:27:286,81,0:1076:0:0	1/1:0,2:2:2:17,6,0:75:0:0	0/1:38,27:27:65:67,0,131:1062:1497:38	0/0:7,2:2:9:0,10,61:78:270:7	1/1:35,99:99:135:598,92,0:3995:1412:35	0/0:15,6:6:21:0,14,82:234:601:15	0/0:13,0:0:13:0,39,149:0:506:13	0/0:49,0:0:49:0,148,593:0:1941:49	0/0:3,0:0:3:0,9,27:0:123:3	0/0:29,0:0:29:0,87,279:0:1189:29	0/0:5,0:0:5:0,15,70:0:201:5	0/1:36,18:18:55:34,0,165:692:1454:36	0/1:8,6:6:14:5,0,18:229:328:8	0/0:4,0:0:4:0,12,31:0:164:4	0/0:14,3:3:17:0,25,94:123:570:14	0/0:20,7:7:27:0,14,113:274:789:20	1/1:0,13:13:13:161,39,0:496:0:0	0/1:7,17:17:24:153,0,8:665:287:7	0/1:17,13:13:30:48,0,138:524:697:17	0/1:33,30:30:63:185,0,155:1185:1341:33	0/1:27,25:25:52:52,0,61:1011:1103:27	1/1:4,15:15:19:115,24,0:571:164:4	1/1:0,16:16:16:176,48,0:626:0:0	0/0:19,0:0:19:0,57,175:0:771:19	0/0:25,0:0:25:0,75,269:0:1021:25	0/0:24,0:0:24:0,72,214:0:965:24	1/1:0,10:10:10:159,30,0:374:0:0
29379996	4303209	29379996_4303209	G	T	91441.2	.	AB=0.459121;ABP=107.4;AC=82;AF=0.317618;AN=224;AO=6829;CIGAR=1X;DP=103331;DPB=47219;DPRA=0.936651;EPP=446.514;EPPR=294.395;GTI=97;LEN=1;MEANALT=1.00451;MQM=13.4742;MQMR=11.8045;NS=2112;NUMALT=1;ODDS=0.00774208;PAIRED=0.841851;PAIREDR=0.869658;PAO=0;PQA=0;PQR=0;PRO=0;PROBE=SNP|RAPIDGENOMICS_3404_03080;QA=266192;QR=1253912;RO=31471;RPL=3168;RPP=80.2946;RPPR=481.36;RPR=3661;RUN=1;SAF=3772;SAP=165.569;SAR=3057;SRF=16797;SRP=313.998;SRR=14674;TYPE=snp;technology.illumina=1	GT:AD:AO:DP:PL:QA:QR:RO	0/0:31,0:0:31:0,93,355:0:1250:31	0/0:14,4:4:18:0,21,108:164:552:14	1/1:0,10:10:10:83,30,0:395:0:0	0/0:88,0:0:88:0,265,799:0:3546:88	0/1:15,6:6:21:28,0,119:242:579:15	0/0:87,2:2:89:0,247,821:79:3407:87	0/1:7,4:4:11:4,0,45:125:265:7	0/0:23,0:0:23:0,69,252:0:930:23	1/1:0,38:38:38:405,114,0:1483:0:0	1/1:11,25:25:36:249,7,0:1016:451:11	0/0:26,0:0:26:0,78,254:0:1044:26	0/1:20,15:15:35:45,0,121:575:772:20	0/1:22,14:14:36:60,0,118:560:902:22	0/0:40,0:0:40:0,120,513:0:1632:40	1/1:0,16:16:16:151,48,0:638:0:0	0/0:57,0:0:57:0,172,690:0:2275:57	0/0:14,0:0:14:0,42,399:0:541:14	0/0:135,0:0:135:0,406,1442:0:5348:135	0/0:49,10:10:59:0,78,334:407:1951:49	0/0:55,0:0:55:0,166,525:0:2211:55	0/1:36,51:51:87:272,0,171:2037:1433:36	0/1:38,15:15:53:49,0,159:592:1527:38	1/1:0,14:14:14:122,42,0:566:0:0	1/1:12,35:35:47:222,43,0:1394:461:12	0/1:13,11:11:24:30,0,110:447:515:13	0/0:39,0:0:39:0,117,812:0:1531:39	0/1:9,15:15:24:56,0,85:612:356:9	0/0:65,0:0:65:0,196,628:0:2643:65	1/1:0,45:45:45:531,135,0:1791:0:0	1/1:0,38:38:38:424,114,0:1501:0:0	0/0:10,1:1:11:0,20,103:41:391:10	0/1:9,14:14:23:85,0,2:551:369:9	0/0:82,0:0:82:0,247,814:0:3306:82	0/0:27,0:0:27:0,81,254:0:1076:27	0/1:5,5:5:10:16,0,11:203:205:5	0/0:2,0:0:2:0,6,17:0:82:2	1/1:0,43:43:43:381,129,0:1668:0:0	0/1:21,17:17:38:49,0,132:680:810:21	0/0:20,0:0:20:0,60,228:0:798:20	1/1:0,53:53:53:559,160,0:2094:0:0	0/1:12,15:15:27:106,0,74:608:460:12	0/0:35,0:0:35:0,105,339:0:1392:35	0/0:100,0:0:100:0,301,950:0:3920:100	0/0:17,1:1:18:0,42,150:41:651:17	0/1:25,8:8:33:10,0,224:308:999:25	0/0:4,0:0:4:0,12,36:0:146:4	0/0:70,0:0:70:0,211,681:0:2818:70	0/1:23,10:10:33:6,0,138:402:917:23	0/1:12,5:5:17:63,0,233:200:480:12	0/0:34,16:16:50:0,24,240:637:1340:34	0/0:2,0:0:2:0,6,21:0:68:2	0/0:51,0:0:51:0,154,520:0:2012:51	1/1:0,56:56:56:623,169,0:2215:0:0	0/1:11,8:8:19:50,0,86:301:443:11	0/0:26,7:7:33:0,22,233:287:1058:26	1/1:2,67:67:69:678,189,0:2660:82:2	0/1:20,12:12:32:95,0,147:488:793:20	0/0:21,0:0:21:0,63,250:0:802:21	1/1:2,9:9:11:91,18,0:351:82:2	0/1:12,12:12:24:31,0,37:473:492:12	0/0:40,0:0:40:0,120,435:0:1586:40	1/1:0,74:74:74:711,223,0:2972:0:0	0/1:41,18:18:59:30,0,255:714:1656:41	1/1:0,48:48:48:562,144,0:1857:0:0	0/0:7,4:4:11:0,1,32:163:287:7	0/0:26,1:1:27:0,72,327:41:1057:26	0/0:36,0:0:36:0,108,385:0:1464:36	0/1:35,37:37:72:257,0,160:1475:1376:35	0/0:4,0:0:4:0,12,33:0:164:4	0/1:5,3:3:8:25,0,116:117:201:5	0/1:22,16:16:38:104,0,67:640:894:22	0/0:22,0:0:22:0,66,236:0:894:22	0/1:36,15:15:51:10,0,238:602:1433:36	1/1:8,17:17:25:102,13,0:685:320:8	0/0:2,0:0:2:0,6,19:0:68:2	0/1:16,9:9:25:11,0,95:363:637:16	0/1:12,16:16:28:108,0,93:614:479:12	0/0:11,0:0:11:0,33,157:0:425:11	0/0:11,4:4:15:0,8,97:153:437:11	1/1:0,40:40:40:373,120,0:1603:0:0	0/0:50,19:19:69:0,37,300:760:2042:50	0/1:9,4:4:13:5,0,30:163:365:9	0/0:39,0:0:39:0,117,387:0:1573:39	0/1:48,38:38:86:134,0,229:1473:1925:48	0/0:43,0:0:43:0,129,415:0:1701:43	1/1:0,27:27:27:286,81,0:1076:0:0	1/1:0,2:2:2:17,6,0:75:0:0	0/1:39,27:27:66:64,0,137:1062:1514:39	0/0:7,2:2:9:0,10,60:78:259:7	1/1:35,100:100:135:608,89,0:4027:1400:35	0/0:16,6:6:22:0,17,90:234:643:16	0/0:12,0:0:12:0,36,137:0:455:12	0/0:48,0:0:48:0,144,583:0:1924:48	0/0:3,0:0:3:0,9,27:0:123:3	0/0:29,0:0:29:0,87,279:0:1189:29	0/0:5,0:0:5:0,15,70:0:197:5	0/1:37,18:18:55:32,0,175:692:1463:37	0/1:8,6:6:14:5,0,18:229:328:8	0/0:4,0:0:4:0,12,31:0:164:4	0/0:14,3:3:17:0,25,94:123:566:14	0/0:20,7:7:27:0,14,113:274:812:20	1/1:0,13:13:13:161,39,0:496:0:0	0/1:7,17:17:24:153,0,7:665:283:7	0/1:17,13:13:30:48,0,138:524:684:17	0/1:32,30:30:62:188,0,149:1185:1286:32	0/1:27,25:25:52:52,0,61:1011:1094:27	1/1:4,15:15:19:115,24,0:571:164:4	1/1:0,16:16:16:176,48,0:626:0:0	0/0:19,0:0:19:0,57,176:0:763:19	0/0:25,0:0:25:0,75,269:0:988:25	0/0:24,0:0:24:0,72,214:0:970:24	1/1:0,10:10:10:159,30,0:374:0:0
29379996	4337358	29379996_4337358	A	G	132724	.	AB=0.483781;ABP=30.7635;AC=94;AF=0.371827;AN=222;AO=11965;CIGAR=1X;DP=135801;DPB=57719;DPRA=1.01628;EPP=1021.54;EPPR=765.18;GTI=58;LEN=1;MEANALT=1.00408;MQM=12.8699;MQMR=11.2112;NS=2112;NUMALT=1;ODDS=0.00536719;PAIRED=0.863853;PAIREDR=0.882826;PAO=0;PQA=0;PQR=0;PRO=0;PROBE=SNP|RAPIDGENOMICS_3404_03077||SNP|RAPIDGENOMICS_3404_03078||SNP|RAPIDGENOMICS_3404_03079;QA=473673;QR=1404272;RO=35281;RPL=5728;RPP=50.0297;RPPR=293.101;RPR=6237;RUN=1;SAF=6688;SAP=364.333;SAR=5277;SRF=19190;SRP=594.104;SRR=16091;TYPE=snp;technology.illumina=1	GT:AD:AO:DP:PL:QA:QR:RO	0/0:14,0:0:14:0,42,135:0:562:14	0/0:13,0:0:13:0,39,106:0:529:13	1/1:0,10:10:10:124,30,0:406:0:0	0/0:69,0:0:69:0,208,712:0:2715:69	0/1:9,5:5:14:27,0,66:205:351:9	0/1:31,19:19:50:42,0,125:765:1262:31	0/1:2,7:7:9:101,0,14:269:82:2	0/0:11,0:0:11:0,33,85:0:447:11	1/1:0,64:64:64:625,193,0:2556:0:0	0/1:19,17:17:36:43,0,45:693:763:19	0/0:7,0:0:7:0,21,80:0:287:7	0/1:23,21:21:44:72,0,57:843:915:23	0/1:26,23:23:49:132,0,104:918:1058:26	0/0:10,0:0:10:0,30,82:0:406:10	1/1:0,67:67:67:621,202,0:2674:0:0	0/0:62,0:0:62:0,187,563:0:2433:62	0/0:13,0:0:13:0,39,227:0:478:13	0/0:94,0:0:94:0,283,832:0:3750:94	0/0:35,14:14:49:0,27,194:574:1403:35	0/0:50,0:0:50:0,151,509:0:2010:50	0/1:45,34:34:79:87,0,108:1390:1819:45	0/1:11,38:38:49:189,0,34:1519:451:11	0/0:21,6:6:27:0,5,88:242:861:21	0/1:33,33:33:66:180,0,77:1336:1333:33	0/1:4,6:6:10:17,0,2:242:164:4	0/0:29,0:0:29:0,87,604:0:1130:29	1/1:0,44:44:44:410,132,0:1787:0:0	0/0:70,0:0:70:0,211,685:0:2770:70	1/1:0,73:73:73:703,220,0:2926:0:0	1/1:0,24:24:24:212,72,0:984:0:0	1/1:3,15:15:18:82,17,0:611:123:3	0/0:28,10:10:38:0,34,261:410:1140:28	0/0:185,0:0:185:0,557,1826:0:7415:185	0/0:18,0:0:18:0,54,176:0:726:18	0/1:18,21:21:39:62,0,96:829:706:18	0/1:10,4:4:14:8,0,57:160:406:10	1/1:0,28:28:28:269,84,0:1127:0:0	0/1:18,22:22:40:94,0,87:893:703:18	0/0:31,0:0:31:0,93,378:0:1222:31	1/1:0,64:64:64:571,193,0:2585:0:0	0/1:36,47:47:83:200,0,81:1907:1428:36	0/0:70,0:0:70:0,211,653:0:2803:70	0/0:70,0:0:70:0,211,597:0:2779:70	0/1:2,8:8:10:35,0,33:324:78:2	0/1:31,19:19:51:74,0,207:757:1259:31	0/0:15,0:0:15:0,45,116:0:584:15	0/0:77,1:1:78:0,226,676:41:3079:77	0/1:24,14:14:38:22,0,117:562:958:24	1/1:0,24:24:24:609,72,0:941:0:0	0/1:23,25:25:48:84,0,121:995:943:23	0/0:13,1:1:14:0,33,116:41:520:13	0/0:30,0:0:30:0,90,295:0:1217:30	1/1:0,45:45:45:491,135,0:1802:0:0	0/1:10,21:21:31:189,0,14:811:410:10	0/1:55,42:42:97:113,0,231:1701:2173:55	1/1:0,47:47:47:408,141,0:1909:0:0	0/1:15,24:24:39:103,0,19:953:597:15	0/0:18,0:0:18:0,54,187:0:738:18	0/1:11,7:7:18:2,0,88:279:410:11	0/0:23,10:10:33:0,17,232:401:870:23	0/0:13,0:0:13:0,39,124:0:525:13	1/1:0,182:182:182:1803,548,0:7335:0:0	1/1:21,77:77:98:550,94,0:3069:778:21	1/1:0,26:26:26:277,78,0:1049:0:0	1/1:10,26:26:36:182,26,0:1010:406:10	0/1:21,18:18:39:80,0,109:691:824:21	0/0:12,0:0:12:0,36,102:0:492:12	0/1:21,36:36:57:179,0,54:1432:843:21	./.:.:.:.:.:.:.:.	0/1:1,7:7:8:149,0,17:273:41:1	0/0:28,10:10:38:0,31,227:410:1087:28	1/1:5,27:27:32:235,50,0:1077:201:5	0/1:35,46:46:81:150,0,86:1859:1236:35	1/1:9,31:31:40:219,43,0:1253:355:9	0/0:2,0:0:2:0,6,39:0:82:2	0/1:11,8:8:19:29,0,45:314:451:11	0/1:21,26:26:47:65,0,57:1046:849:21	0/0:12,0:0:12:0,36,145:0:480:12	0/1:8,11:11:19:80,0,56:424:307:8	1/1:0,55:55:55:537,166,0:2214:0:0	0/1:32,48:48:80:304,0,90:1899:1279:32	0/1:8,9:9:17:55,0,18:357:324:8	0/0:16,0:0:16:0,48,196:0:636:16	1/1:0,50:50:50:524,151,0:2015:0:0	0/0:28,0:0:28:0,84,273:0:1119:28	1/1:0,48:48:48:635,144,0:1921:0:0	1/1:0,11:11:11:121,33,0:447:0:0	0/1:31,48:48:79:267,0,83:1919:1263:31	0/1:10,15:15:25:214,0,31:602:410:10	0/1:33,62:62:95:331,0,46:2399:1297:33	0/1:7,13:13:20:85,0,2:529:287:7	0/0:30,0:0:30:0,90,287:0:1158:30	0/0:23,0:0:23:0,69,235:0:908:23	0/0:2,0:0:2:0,6,50:0:54:2	0/0:45,0:0:45:0,135,466:0:1771:45	0/0:34,0:0:34:0,102,350:0:1337:34	0/1:25,26:26:51:141,0,114:1027:997:25	0/0:13,8:8:21:0,2,108:309:525:13	0/0:15,7:7:22:0,3,122:287:584:15	0/1:9,11:11:20:69,0,41:443:369:9	0/1:1,9:9:12:42,0,1:369:41:1	1/1:0,8:8:8:60,24,0:292:0:0	0/1:66,30:30:96:67,0,460:1209:2620:66	0/1:32,12:12:44:9,0,149:460:1291:32	0/0:21,5:5:26:0,33,138:205:838:21	0/1:27,49:49:76:245,0,68:1933:1076:27	1/1:0,49:49:49:442,148,0:1943:0:0	1/1:0,35:35:35:357,105,0:1356:0:0	0/1:12,9:9:21:10,0,119:369:483:12	0/0:47,0:0:47:0,141,452:0:1897:47	0/0:21,0:0:21:0,63,189:0:853:21	1/1:0,16:16:16:358,48,0:642:0:0
29379996	4344726	29379996_4344726	C	G	215026	.	AB=0.515509;ABP=34.7338;AC=113;AF=0.438119;AN=222;AO=16240;CIGAR=1X;DP=147521;DPB=61971;DPRA=1.0437;EPP=918.058;EPPR=1845.72;GTI=57;LEN=1;MEANALT=1.01868;MQM=13.2297;MQMR=12.551;NS=2112;NUMALT=1;ODDS=0.00404165;PAIRED=0.840456;PAIREDR=0.842162;PAO=0;PQA=0;PQR=0;PRO=0;PROBE=Intergenic|RAPIDGENOMICS_3404_03076;QA=643146;QR=1305369;RO=32641;RPL=10162;RPP=2233.19;RPPR=9024.33;RPR=6078;RUN=1;SAF=4814;SAP=5848.68;SAR=11426;SRF=11338;SRP=6609.12;SRR=21303;TYPE=snp;technology.illumina=1	GT:AD:AO:DP:PL:QA:QR:RO	0/1:25,22:22:48:50,0,104:885:966:25	0/0:6,2:2:8:0,9,148:82:246:6	1/1:0,17:17:17:153,51,0:693:0:0	0/1:55,31:31:86:170,0,363:1245:2229:55	1/1:0,23:23:23:268,69,0:913:0:0	0/1:27,37:37:64:131,0,106:1446:1095:27	0/1:6,5:5:11:64,0,134:205:246:6	1/1:1,13:13:14:157,33,0:514:41:1	1/1:0,48:48:48:505,144,0:1941:0:0	0/1:14,40:40:54:246,0,25:1601:561:14	0/0:10,0:0:10:0,30,88:0:406:10	0/1:18,8:8:26:2,0,152:328:720:18	1/1:0,83:83:83:1050,250,0:3310:0:0	0/0:37,0:0:37:0,111,377:0:1501:37	1/1:5,71:71:76:691,156,0:2856:191:5	0/0:100,0:0:100:0,301,1124:0:3889:100	0/0:15,0:0:15:0,45,316:0:602:15	0/0:80,0:0:80:0,241,789:0:3178:80	0/1:21,23:23:44:93,0,34:915:853:21	0/0:36,0:0:36:0,108,572:0:1445:36	0/1:25,37:37:62:233,0,85:1458:996:25	0/1:23,19:19:42:55,0,115:743:908:23	0/1:3,12:12:15:95,0,1:488:100:3	0/1:22,10:10:32:11,0,116:410:876:22	0/1:4,13:13:17:83,0,1:529:160:4	0/0:51,0:0:51:0,154,1233:0:2035:51	1/1:0,80:80:80:814,241,0:3232:0:0	0/0:77,0:0:77:0,232,762:0:3102:77	1/1:0,44:44:44:517,132,0:1779:0:0	1/1:3,49:49:54:503,132,0:1984:105:3	0/1:6,3:3:9:41,0,108:123:242:6	0/1:19,15:15:34:36,0,78:615:775:19	0/0:89,0:0:89:0,268,932:0:3594:89	0/0:13,0:0:13:0,39,162:0:516:13	1/1:14,28:28:42:406,13,0:1130:565:14	1/1:4,9:9:13:57,1,0:337:164:4	1/1:0,47:47:47:428,141,0:1902:0:0	0/0:31,7:7:38:0,60,327:283:1259:31	0/0:31,0:0:31:0,93,348:0:1245:31	1/1:0,77:77:77:879,232,0:3093:0:0	0/1:19,19:19:38:75,0,143:766:733:19	0/0:116,0:0:116:0,349,1136:0:4631:116	0/0:41,0:0:41:0,123,386:0:1611:41	1/1:1,3:3:4:37,4,0:114:41:1	0/1:20,37:37:57:174,0,30:1496:820:20	0/0:6,0:0:6:0,18,72:0:242:6	0/0:40,0:0:40:0,120,499:0:1617:40	0/1:41,41:41:82:148,0,190:1589:1643:41	1/1:0,34:34:34:690,102,0:1367:0:0	0/1:10,11:11:21:40,0,39:451:402:10	0/1:3,5:5:8:19,0,30:196:123:3	0/0:39,0:0:39:0,117,527:0:1574:39	1/1:5,68:68:73:606,183,0:2723:201:5	0/1:16,17:17:33:159,0,203:697:643:16	0/1:33,28:28:61:141,0,227:1132:1308:33	1/1:0,81:81:81:773,244,0:3288:0:0	0/1:29,15:15:44:50,0,210:565:1159:29	0/0:46,0:0:46:0,138,475:0:1837:46	0/1:3,11:11:14:85,0,3:434:115:3	0/1:12,18:18:30:69,0,82:730:479:12	0/0:39,0:0:39:0,117,346:0:1547:39	1/1:0,189:189:189:1764,569,0:7613:0:0	0/1:13,18:18:31:71,0,78:724:533:13	1/1:0,31:31:31:298,93,0:1262:0:0	1/1:0,30:30:30:313,90,0:1217:0:0	0/1:25,25:25:50:90,0,130:1012:1021:25	0/0:17,0:0:17:0,51,242:0:679:17	1/1:0,38:38:38:429,114,0:1546:0:0	1/1:0,4:4:4:57,12,0:164:0:0	0/1:7,3:3:10:68,0,133:105:273:7	0/1:46,44:44:90:160,0,175:1731:1861:46	1/1:0,46:46:46:516,138,0:1834:0:0	0/1:30,56:56:86:343,0,52:2238:1214:30	0/1:25,31:31:56:89,0,86:1252:1012:25	0/0:4,0:0:4:0,12,51:0:164:4	0/1:16,19:19:35:87,0,117:746:638:16	0/1:6,19:19:25:124,0,28:761:246:6	0/0:28,0:0:28:0,84,322:0:1117:28	0/1:9,4:4:13:15,0,78:164:365:9	1/1:0,49:49:49:491,148,0:1939:0:0	0/1:42,52:52:94:173,0,163:2067:1667:42	0/0:34,13:13:47:0,18,201:533:1359:34	0/0:38,0:0:38:0,114,403:0:1533:38	1/1:0,53:53:53:544,160,0:2123:0:0	0/0:63,0:0:63:0,190,695:0:2566:63	1/1:0,81:81:81:769,244,0:3233:0:0	1/1:0,15:15:15:157,45,0:607:0:0	0/1:47,24:24:71:25,0,212:949:1910:47	0/1:12,10:10:22:45,0,136:398:472:12	0/1:23,38:38:61:136,0,38:1554:930:23	1/1:8,25:25:33:177,35,0:978:324:8	0/0:42,0:0:42:0,126,410:0:1679:42	0/0:28,0:0:28:0,84,350:0:1118:28	./.:.:.:.:.:.:.:.	0/0:63,0:0:63:0,190,614:0:2545:63	0/0:35,0:0:35:0,105,338:0:1419:35	0/1:20,46:46:66:253,0,29:1882:792:20	0/1:6,15:15:21:108,0,26:611:229:6	1/1:0,6:6:6:75,18,0:235:0:0	0/1:25,17:17:42:70,0,124:671:1025:25	0/1:9,6:6:15:49,0,56:219:349:9	1/1:0,44:44:44:489,132,0:1792:0:0	0/0:17,3:3:20:0,27,108:123:674:17	1/1:4,15:15:19:107,4,0:578:164:4	0/1:26,26:26:52:111,0,134:1035:1057:26	0/1:57,30:30:87:97,0,406:1202:2213:57	1/1:0,27:27:27:316,81,0:1099:0:0	1/1:0,36:36:36:337,108,0:1431:0:0	1/1:0,37:37:37:467,111,0:1485:0:0	0/0:24,0:0:24:0,72,209:0:984:24	0/0:9,0:0:9:0,27,170:0:346:9	1/1:0,20:20:20:378,60,0:789:0:0
29379996	5070736	29379996_5070736	C	T	135874	.	AB=0.483257;ABP=26.4241;AC=84;AF=0.324659;AN=222;AO=8680;CIGAR=1X;DP=121710;DPB=54008;DPRA=1.00001;EPP=172.869;EPPR=983.623;GTI=108;LEN=1;MEANALT=1.00771;MQM=13.4539;MQMR=11.7947;NS=2112;NUMALT=1;ODDS=0.00180271;PAIRED=0.846429;PAIREDR=0.888127;PAO=0;PQA=0;PQR=0;PRO=0;PROBE=SNP|RAPIDGENOMICS_3404_03065||SNP|RAPIDGENOMICS_3404_03066||SNP|RAPIDGENOMICS_3404_03067||SNP|RAPIDGENOMICS_3404_03068||SNP|RAPIDGENOMICS_3404_03069;QA=341532;QR=1345907;RO=33958;RPL=5928;RPP=2526.47;RPPR=16578.4;RPR=2752;RUN=1;SAF=2356;SAP=3941.94;SAR=6324;SRF=10962;SRP=9263.46;SRR=22996;TYPE=snp;technology.illumina=1	GT:AD:AO:DP:PL:QA:QR:RO	0/0:18,0:0:18:0,54,166:0:717:18	0/0:12,0:0:12:0,36,126:0:476:12	1/1:0,7:7:7:123,21,0:283:0:0	0/0:79,2:2:81:0,210,784:73:3185:79	0/0:14,2:2:16:0,33,225:82:562:14	0/1:32,16:16:48:12,0,217:626:1276:32	0/0:7,0:0:7:0,21,195:0:269:7	0/0:13,0:0:13:0,39,124:0:500:13	0/1:31,14:14:45:28,0,259:539:1231:31	0/0:44,0:0:44:0,132,477:0:1765:44	0/0:4,1:1:5:0,6,22:41:164:4	0/0:50,0:0:50:0,151,536:0:2033:50	0/1:34,18:18:52:35,0,268:711:1345:34	0/0:18,0:0:18:0,54,230:0:712:18	1/1:9,23:23:32:160,20,0:939:365:9	0/0:62,0:0:62:0,187,655:0:2452:62	0/1:10,10:10:20:180,0,142:388:385:10	0/1:67,41:41:108:56,0,457:1569:2671:67	0/0:58,0:0:58:0,175,637:0:2318:58	0/0:38,0:0:38:0,114,389:0:1479:38	0/1:35,31:31:66:139,0,189:1241:1431:35	0/0:37,14:14:51:0,25,325:554:1496:37	0/1:5,8:8:13:37,0,11:305:205:5	0/0:65,0:0:65:0,196,713:0:2618:65	0/0:25,0:0:25:0,75,296:0:958:25	0/0:44,0:0:44:0,132,1012:0:1705:44	0/0:38,5:5:43:0,88,300:186:1479:38	0/0:68,0:0:68:0,205,674:0:2697:68	1/1:0,46:46:46:525,138,0:1844:0:0	1/1:0,45:45:45:416,135,0:1785:0:0	1/1:0,29:29:29:334,87,0:1167:0:0	1/1:0,24:24:24:266,72,0:984:0:0	0/0:70,0:0:70:0,211,665:0:2769:70	1/1:2,20:20:22:201,49,0:800:82:2	1/1:0,24:24:24:221,72,0:980:0:0	0/0:16,0:0:16:0,48,172:0:630:16	0/1:26,22:22:48:108,0,181:869:1041:26	0/1:20,32:32:52:156,0,13:1261:794:20	0/0:23,6:6:29:0,37,155:242:908:23	0/1:31,20:20:51:49,0,252:802:1239:31	1/1:0,53:53:53:542,160,0:2099:0:0	1/1:0,56:56:56:562,169,0:2236:0:0	0/0:42,0:0:42:0,126,426:0:1701:42	1/1:0,7:7:7:63,21,0:283:0:0	0/1:23,30:30:55:262,0,84:1202:939:23	0/0:5,0:0:5:0,15,41:0:201:5	0/0:50,0:0:50:0,151,456:0:1963:50	0/0:63,0:0:64:0,190,661:0:2535:63	0/0:31,0:0:31:0,93,710:0:1213:31	0/0:35,0:0:35:0,105,481:0:1414:35	./.:.:.:.:.:.:.:.	0/1:25,20:20:45:81,0,187:807:995:25	1/1:0,50:50:50:504,151,0:1982:0:0	0/1:14,10:10:24:108,0,102:406:542:14	1/1:13,35:35:48:285,19,0:1396:511:13	0/0:53,0:0:53:0,160,602:0:2099:53	1/1:3,23:23:26:228,50,0:890:115:3	0/0:22,0:0:22:0,66,248:0:890:22	0/1:20,17:17:37:126,0,68:689:812:20	0/0:19,8:8:27:0,8,163:324:754:19	0/1:18,9:9:27:29,0,135:365:714:18	0/0:71,0:0:71:0,214,719:0:2851:71	0/1:33,26:26:59:99,0,201:1024:1328:33	0/0:41,5:5:46:0,80,445:183:1653:41	0/0:24,0:0:24:0,72,259:0:967:24	1/1:0,33:33:33:330,99,0:1341:0:0	0/0:31,0:0:31:0,93,273:0:1239:31	0/1:12,13:13:25:44,0,39:512:474:12	0/0:6,0:0:6:0,18,66:0:246:6	0/1:2,6:6:8:104,0,46:233:78:2	0/1:25,21:21:46:102,0,111:849:970:25	0/1:14,8:8:22:37,0,154:324:566:14	1/1:0,43:43:43:488,129,0:1719:0:0	0/1:20,8:8:28:28,0,147:316:816:20	0/0:1,0:0:1:0,3,9:0:37:1	0/0:33,0:0:33:0,99,352:0:1345:33	0/1:12,8:8:20:7,0,45:324:488:12	0/0:21,0:0:21:0,63,259:0:848:21	0/1:7,14:14:21:189,0,104:536:287:7	0/0:60,0:0:64:0,181,693:0:2405:60	1/1:0,39:39:39:363,117,0:1579:0:0	0/1:19,9:9:28:36,0,72:347:758:19	0/0:15,0:0:15:0,45,147:0:607:15	0/1:36,32:32:68:181,0,195:1279:1446:36	0/1:31,18:18:49:72,0,193:719:1232:31	1/1:0,43:43:43:477,129,0:1728:0:0	0/0:13,0:0:13:0,39,105:0:529:13	1/1:0,62:62:62:676,187,0:2503:0:0	0/1:7,5:5:12:70,0,45:205:256:7	1/1:0,43:43:43:448,129,0:1713:0:0	0/1:20,16:16:36:35,0,113:648:780:20	0/1:21,27:27:48:173,0,77:1064:844:21	0/0:45,0:0:45:0,135,422:0:1837:45	0/0:10,0:0:10:0,30,85:0:388:10	0/0:52,0:0:52:0,157,499:0:2065:52	1/1:4,18:18:22:131,20,0:703:164:4	0/1:42,20:20:62:14,0,174:789:1651:42	0/0:9,0:0:9:0,27,183:0:361:9	0/1:6,5:5:11:18,0,52:191:237:6	1/1:0,7:7:7:63,21,0:279:0:0	0/0:23,0:0:23:0,69,241:0:935:23	0/1:9,10:10:19:52,0,14:402:369:9	0/0:28,0:0:28:0,84,288:0:1108:28	0/0:40,0:0:40:0,120,399:0:1591:40	1/1:0,22:22:22:286,66,0:807:0:0	0/1:17,23:23:40:120,0,50:931:697:17	0/0:30,0:0:30:0,90,305:0:1168:30	1/1:0,18:18:18:147,54,0:738:0:0	0/0:23,0:0:23:0,69,231:0:912:23	1/1:0,15:15:15:176,45,0:602:0:0	0/1:4,5:5:9:19,0,6:205:160:4	0/0:21,0:0:21:0,63,498:0:819:21
29379996	5070820	29379996_5070820	C	T	212954	.	AB=0.487872;ABP=24.922;AC=89;AF=0.341796;AN=222;AO=14741;CIGAR=1X;DP=191727;DPB=86297;DPRA=0.99562;EPP=166.347;EPPR=1295.66;GTI=21;LEN=1;MEANALT=1.00737;MQM=13.35;MQMR=11.7138;NS=2112;NUMALT=1;ODDS=0.0295168;PAIRED=0.839292;PAIREDR=0.875108;PAO=0;PQA=0;PQR=0;PRO=0;PROBE=SNP|RAPIDGENOMICS_3404_03065||SNP|RAPIDGENOMICS_3404_03066||SNP|RAPIDGENOMICS_3404_03067||SNP|RAPIDGENOMICS_3404_03068||SNP|RAPIDGENOMICS_3404_03069;QA=580146;QR=2135797;RO=53398;RPL=8025;RPP=255.42;RPPR=3.16662;RPR=6716;RUN=1;SAF=6841;SAP=168.214;SAR=7900;SRF=25744;SRP=151.363;SRR=27654;TYPE=snp;technology.illumina=1	GT:AD:AO:DP:PL:QA:QR:RO	0/0:32,0:0:32:0,96,352:0:1287:32	0/0:14,0:0:14:0,42,188:0:543:14	1/1:0,11:11:11:175,33,0:451:0:0	0/0:95,2:2:97:0,261,974:82:3791:95	0/0:27,2:2:29:0,72,431:82:1053:27	0/1:33,22:22:55:86,0,185:847:1307:33	0/0:18,0:0:18:0,54,332:0:674:18	0/0:22,0:0:22:0,66,219:0:890:22	0/1:42,18:18:60:14,0,323:721:1683:42	0/0:97,0:0:97:0,292,1112:0:3894:97	0/0:15,3:3:18:0,29,125:123:615:15	0/0:60,0:0:60:0,181,612:0:2425:60	0/1:47,26:26:73:62,0,245:1028:1903:47	0/0:17,0:0:17:0,51,203:0:645:17	0/1:30,31:31:61:131,0,94:1223:1218:30	0/0:118,0:0:118:0,355,1227:0:4684:118	0/1:19,12:12:31:218,0,310:480:745:19	0/1:107,67:67:174:121,0,641:2734:4291:107	0/0:50,0:0:50:0,151,602:0:1997:50	0/0:72,0:0:72:0,217,738:0:2918:72	0/1:51,45:45:96:218,0,272:1822:2043:51	0/1:53,29:29:82:39,0,293:1168:2124:53	0/1:13,15:15:28:79,0,17:611:529:13	0/0:97,0:0:98:0,292,995:0:3885:97	0/0:50,0:0:50:0,151,474:0:1993:50	0/0:43,0:0:43:0,129,946:0:1652:43	0/1:46,35:35:81:79,0,185:1394:1853:46	0/0:96,0:0:96:0,289,1006:0:3721:96	1/1:0,85:85:85:965,256,0:3343:0:0	1/1:0,62:62:62:567,187,0:2477:0:0	1/1:0,31:31:31:389,93,0:1253:0:0	1/1:0,63:63:63:620,190,0:2532:0:0	0/0:133,0:0:133:0,400,1294:0:5314:133	1/1:5,27:27:32:216,49,0:1055:205:5	1/1:0,33:33:33:315,99,0:1305:0:0	0/0:23,0:0:23:0,69,211:0:935:23	1/1:0,82:82:82:932,247,0:3248:0:0	0/1:28,25:25:53:101,0,115:1013:1089:28	0/1:27,15:15:42:42,0,169:611:1063:27	0/1:31,29:29:60:113,0,159:1162:1227:31	1/1:0,88:88:88:870,265,0:3500:0:0	1/1:0,64:64:64:631,193,0:2608:0:0	0/0:92,1:1:93:0,250,918:37:3697:92	1/1:0,9:9:9:76,27,0:355:0:0	0/1:48,56:56:104:290,0,307:2267:1895:48	0/0:18,0:0:18:0,54,195:0:738:18	0/0:53,0:0:53:0,160,539:0:2019:53	0/0:111,0:0:111:0,334,1271:0:4441:111	0/0:41,1:1:42:0,88,828:41:1562:41	0/0:37,0:0:37:0,111,461:0:1480:37	./.:.:.:.:.:.:.:.	0/1:31,32:32:63:190,0,181:1259:1249:31	1/1:0,83:83:83:815,250,0:3321:0:0	0/1:22,16:16:38:110,0,273:648:863:22	0/1:42,52:52:94:335,0,159:2070:1683:42	0/0:89,0:0:89:0,268,1010:0:3597:89	1/1:9,23:23:32:144,20,0:917:361:9	0/0:31,0:0:31:0,93,406:0:1241:31	0/1:22,9:9:31:35,0,121:365:885:22	0/1:28,17:17:45:16,0,189:667:1113:28	0/1:16,21:21:37:132,0,85:839:629:16	0/0:161,0:0:161:0,485,1705:0:6464:161	0/1:43,58:58:101:250,0,156:2276:1711:43	0/0:45,11:11:56:0,31,380:415:1788:45	0/0:51,0:0:51:0,154,566:0:2049:51	1/1:0,53:53:53:511,160,0:2133:0:0	0/0:41,0:0:41:0,123,378:0:1641:41	0/1:22,33:33:55:134,0,35:1295:880:22	0/0:11,0:0:11:0,33,110:0:447:11	0/1:7,6:6:13:55,0,131:238:283:7	0/1:42,29:29:71:114,0,206:1163:1678:42	0/1:17,29:29:46:192,0,87:1173:689:17	1/1:0,73:73:73:849,220,0:2920:0:0	0/1:34,22:22:56:89,0,208:848:1327:34	1/1:0,4:4:4:60,12,0:160:0:0	0/0:51,0:0:51:0,154,566:0:2033:51	0/1:18,17:17:35:46,0,53:689:693:18	0/0:18,0:0:18:0,54,203:0:702:18	0/1:15,20:20:35:148,0,103:769:592:15	0/0:87,0:0:87:0,262,889:0:3480:87	1/1:0,112:112:112:1101,337,0:4448:0:0	0/1:31,18:18:49:81,0,130:729:1250:31	0/0:40,0:0:41:0,120,332:0:1591:40	0/1:47,27:27:74:68,0,254:1068:1886:47	0/1:56,31:31:87:81,0,423:1254:2238:56	1/1:0,103:103:103:942,310,0:4106:0:0	0/0:19,2:2:21:0,47,144:82:761:19	1/1:0,95:95:95:1027,286,0:3810:0:0	0/1:6,5:5:11:36,0,55:182:219:6	1/1:0,68:68:68:685,205,0:2729:0:0	0/1:23,18:18:41:33,0,124:712:927:23	0/1:19,26:26:45:143,0,109:1039:754:19	0/0:61,0:0:61:0,184,607:0:2433:61	0/0:14,0:0:14:0,42,119:0:547:14	0/0:84,0:0:84:0,253,785:0:3366:84	0/1:17,30:30:47:170,0,58:1194:697:17	0/1:47,31:31:78:74,0,212:1210:1898:47	0/0:8,0:0:8:0,24,109:0:328:8	0/1:14,10:10:24:26,0,77:406:566:14	1/1:0,18:18:19:189,54,0:726:0:0	0/0:25,0:0:25:0,75,247:0:1002:25	0/1:7,10:10:17:57,0,24:392:283:7	0/0:40,0:0:40:0,120,410:0:1618:40	0/0:59,0:0:59:0,178,580:0:2368:59	1/1:0,57:57:57:575,172,0:2298:0:0	0/1:29,26:26:55:102,0,143:1049:1134:29	0/0:35,0:0:35:0,105,330:0:1373:35	1/1:0,16:16:16:137,48,0:652:0:0	0/0:36,0:0:36:0,108,358:0:1438:36	1/1:0,31:31:31:352,93,0:1232:0:0	0/1:10,8:8:18:16,0,59:309:402:10	0/1:15,15:15:30:221,0,189:564:592:15
29379996	5305857	29379996_5305857	A	G	87265	.	AB=0.454802;ABP=147.481;AC=66;AF=0.269994;AN=224;AO=6996;CIGAR=1X;DP=130514;DPB=62606;DPRA=0.941871;EPP=233.642;EPPR=722.145;GTI=97;LEN=1;MEANALT=1.00364;MQM=13.5121;MQMR=11.6484;NS=2112;NUMALT=1;ODDS=0.00114783;PAIRED=0.84677;PAIREDR=0.877303;PAO=0;PQA=0;PQR=0;PRO=0;PROBE=SNP|RAPIDGENOMICS_3404_03064;QA=276249;QR=1842960;RO=46187;RPL=3448;RPP=6.11418;RPPR=10.4951;RPR=3548;RUN=1;SAF=3485;SAP=3.22012;SAR=3511;SRF=23053;SRP=3.31876;SRR=23134;TYPE=snp;technology.illumina=1	GT:AD:AO:DP:PL:QA:QR:RO	0/0:30,0:0:30:0,90,342:0:1204:30	0/0:68,0:0:68:0,205,647:0:2715:68	0/0:18,0:0:18:0,54,192:0:711:18	0/0:103,0:0:103:0,310,964:0:4107:103	0/1:9,4:4:13:24,0,92:136:353:9	0/1:11,13:13:24:57,0,91:524:443:11	0/0:6,0:0:6:0,18,192:0:233:6	0/0:18,0:0:18:0,54,210:0:703:18	0/1:19,24:24:43:158,0,105:971:775:19	0/0:53,0:0:53:0,160,533:0:2061:53	0/1:10,6:6:16:3,0,79:242:410:10	0/0:82,0:0:82:0,247,915:0:3203:82	0/0:67,18:18:85:0,70,526:720:2722:67	0/0:37,0:0:37:0,111,389:0:1504:37	0/0:38,0:0:38:0,114,359:0:1528:38	0/0:111,0:0:111:0,334,1241:0:4421:111	0/1:2,5:5:7:47,0,26:205:82:2	0/1:90,55:55:145:92,0,413:2199:3625:90	0/0:80,0:0:80:0,241,810:0:3201:80	0/0:44,0:0:44:0,132,475:0:1756:44	0/1:30,38:38:68:149,0,101:1512:1226:30	0/0:89,0:0:89:0,268,794:0:3538:89	0/1:29,11:11:40:17,0,178:451:1122:29	0/0:131,0:0:131:0,394,1323:0:5266:131	0/0:25,0:0:25:0,75,361:0:1004:25	0/0:47,0:0:47:0,141,964:0:1838:47	1/1:23,58:58:81:421,24,0:2286:921:23	0/0:65,0:0:65:0,196,734:0:2587:65	1/1:0,68:68:68:660,205,0:2724:0:0	1/1:0,10:10:10:112,30,0:410:0:0	0/1:10,4:4:14:13,0,49:155:392:10	1/1:0,24:24:24:256,72,0:960:0:0	0/0:153,0:0:153:0,461,1600:0:6089:153	0/1:8,10:10:18:58,0,12:360:316:8	0/0:20,5:5:25:0,16,105:191:816:20	0/0:27,0:0:27:0,81,250:0:1103:27	1/1:0,51:51:51:464,154,0:2049:0:0	0/0:33,0:0:33:0,99,302:0:1304:33	0/1:5,6:6:11:14,0,28:246:205:5	0/0:16,0:0:16:0,48,166:0:626:16	1/1:0,47:47:47:643,141,0:1897:0:0	1/1:0,50:50:50:502,151,0:2034:0:0	0/0:74,0:0:74:0,223,717:0:3010:74	0/1:5,6:6:11:18,0,51:246:205:5	0/1:39,29:29:68:171,0,205:1189:1569:39	0/0:17,0:0:17:0,51,180:0:678:17	0/0:79,0:0:79:0,238,845:0:3178:79	0/0:70,0:0:70:0,211,696:0:2822:70	0/0:26,1:1:27:0,58,496:23:1022:26	0/0:89,0:0:89:0,268,950:0:3515:89	0/0:16,0:0:16:0,48,130:0:652:16	0/1:25,24:24:49:80,0,94:960:1002:25	1/1:0,84:84:84:798,253,0:3395:0:0	0/1:19,14:14:33:111,0,199:547:757:19	0/0:52,0:0:52:0,157,561:0:2090:52	0/0:59,0:0:59:0,178,550:0:2345:59	0/1:18,12:12:30:67,0,172:488:730:18	0/0:21,0:0:21:0,63,244:0:794:21	0/0:17,0:0:17:0,51,156:0:675:17	0/0:20,0:0:20:0,60,181:0:798:20	0/0:24,7:7:31:0,33,199:256:952:24	0/0:135,0:0:135:0,406,1488:0:5425:135	0/1:26,45:45:71:188,0,111:1833:1020:26	0/1:10,21:21:31:124,0,25:857:384:10	0/0:21,0:0:21:0,63,215:0:822:21	1/1:1,41:41:42:389,92,0:1627:41:1	0/0:28,0:0:28:0,84,285:0:1144:28	0/1:10,1:1:11:0,0,157:41:410:10	0/0:16,0:0:16:0,48,156:0:640:16	0/0:18,0:0:18:0,54,486:0:726:18	0/1:21,23:23:44:114,0,108:935:857:21	0/0:19,5:5:25:0,26,151:205:724:19	0/1:30,35:35:65:199,0,64:1415:1210:30	0/1:23,19:19:42:53,0,138:739:927:23	1/1:0,2:2:2:23,6,0:68:0:0	0/0:50,0:0:50:0,151,536:0:2020:50	0/1:12,17:17:29:91,0,54:693:492:12	0/0:19,0:0:19:0,57,217:0:734:19	0/0:22,0:0:22:0,66,325:0:853:22	0/0:33,0:0:33:0,99,366:0:1328:33	0/1:30,37:37:67:207,0,94:1504:1218:30	0/1:21,13:13:34:17,0,113:533:845:21	0/0:23,0:0:23:0,69,241:0:917:23	0/1:36,39:39:75:221,0,122:1579:1453:36	0/1:9,20:20:29:98,0,17:812:365:9	0/1:42,39:39:81:188,0,168:1579:1686:42	1/1:6,26:26:32:150,24,0:1058:242:6	0/0:38,8:8:46:0,67,359:292:1545:38	0/1:11,5:5:16:9,0,77:201:439:11	1/1:0,85:85:85:830,256,0:3407:0:0	0/1:27,12:12:39:50,0,104:479:1078:27	0/0:26,8:8:34:0,38,228:315:1049:26	0/0:28,0:0:28:0,84,371:0:1118:28	0/0:4,0:0:4:0,12,41:0:160:4	0/0:51,0:0:51:0,154,556:0:2073:51	0/0:14,4:4:18:0,6,151:164:552:14	0/1:30,13:13:43:2,0,163:525:1177:30	0/0:12,0:0:12:0,36,94:0:478:12	0/1:12,5:5:17:5,0,95:187:484:12	1/1:0,17:17:17:194,51,0:689:0:0	0/0:34,0:0:34:0,102,373:0:1354:34	0/0:29,0:0:29:0,87,337:0:1145:29	0/0:23,0:0:23:0,69,292:0:876:23	0/0:81,0:0:81:0,244,803:0:3220:81	1/1:0,52:52:52:547,157,0:2042:0:0	0/1:27,31:31:58:153,0,94:1225:1090:27	0/0:62,0:0:62:0,187,625:0:2502:62	1/1:0,16:16:16:227,48,0:635:0:0	0/0:29,0:0:29:0,87,265:0:1158:29	1/1:0,63:63:63:683,190,0:2525:0:0	0/0:6,0:0:6:0,18,52:0:242:6	0/1:5,10:10:15:188,0,121:398:187:5
29379996	5399403	29379996_5399403	A	G	174823	.	AB=0.472038;ABP=132.828;AC=71;AF=0.303715;AN=224;AO=15193;CIGAR=1X;DP=199471;DPB=69990;DPRA=0.94957;EPP=1860.48;EPPR=5702.88;GTI=53;LEN=1;MEANALT=1.00935;MQM=14.9862;MQMR=11.1648;NS=2112;NUMALT=1;ODDS=0.00990068;PAIRED=0.857566;PAIREDR=0.894394;PAO=0;PQA=0;PQR=0;PRO=0;PROBE=Intergenic|RAPIDGENOMICS_3404_55355;QA=602503;QR=1962330;RO=48965;RPL=9659;RPP=2434.98;RPPR=9826.13;RPR=5534;RUN=1;SAF=5423;SAP=2703.8;SAR=9770;SRF=19338;SRP=4697.79;SRR=29627;TYPE=snp;technology.illumina=1	GT:AD:AO:DP:PL:QA:QR:RO	0/0:23,0:0:23:0,69,220:0:935:23	0/0:24,0:0:24:0,72,254:0:984:24	0/0:14,0:0:14:0,42,126:0:558:14	0/0:73,0:0:73:0,220,687:0:2914:73	0/1:21,11:11:32:49,0,172:423:790:21	0/1:47,23:23:70:49,0,243:912:1889:47	0/0:7,0:0:7:0,21,164:0:287:7	0/0:2,0:0:2:0,6,17:0:82:2	0/1:38,35:35:73:285,0,136:1414:1520:38	0/0:63,0:0:63:0,190,598:0:2516:63	0/0:4,0:0:4:0,12,35:0:164:4	0/0:61,0:0:61:0,184,553:0:2445:61	0/1:17,14:14:31:148,0,110:570:688:17	0/0:47,0:0:47:0,141,557:0:1884:47	0/0:56,0:0:56:0,169,553:0:2266:56	0/0:103,0:0:103:0,310,996:0:4096:103	0/1:17,22:22:39:471,0,214:856:693:17	0/1:20,21:21:41:151,0,84:848:793:20	0/0:48,0:0:48:0,144,500:0:1951:48	0/0:59,0:0:59:0,178,553:0:2376:59	0/1:32,25:25:57:272,0,180:982:1282:32	0/0:97,0:0:97:0,292,845:0:3911:97	0/1:13,25:25:38:168,0,59:995:524:13	0/0:83,0:0:83:0,250,769:0:3332:83	0/0:16,0:0:16:0,48,171:0:643:16	0/0:91,0:0:91:0,274,2013:0:3589:91	0/1:31,31:31:62:284,0,170:1249:1267:31	0/0:87,0:0:87:0,262,738:0:3468:87	1/1:0,95:95:95:1266,286,0:3651:0:0	1/1:0,40:40:40:631,120,0:1614:0:0	0/0:21,7:7:28:0,14,176:287:829:21	1/1:0,31:31:31:418,93,0:1244:0:0	0/0:181,1:1:182:0,540,1597:41:7287:181	0/1:5,7:7:12:136,0,32:287:201:5	0/1:42,31:31:73:122,0,205:1248:1652:42	0/0:24,0:0:24:0,72,219:0:980:24	1/1:0,32:32:32:358,96,0:1280:0:0	0/0:43,0:0:43:0,129,425:0:1751:43	0/1:28,12:12:40:45,0,101:465:1080:28	0/0:45,0:0:45:0,135,417:0:1801:45	1/1:0,87:87:87:1102,262,0:3459:0:0	1/1:0,59:59:59:762,178,0:2353:0:0	0/0:83,0:0:83:0,250,883:0:3322:83	1/1:0,3:3:3:45,9,0:123:0:0	0/1:62,32:32:94:66,0,206:1277:2505:62	0/0:24,0:0:24:0,72,228:0:935:24	0/0:62,0:0:62:0,187,589:0:2489:62	0/0:67,0:0:67:0,202,793:0:2593:67	0/0:34,0:0:34:0,102,628:0:1333:34	0/0:32,0:0:32:0,96,307:0:1277:32	0/1:6,3:3:9:18,0,23:123:246:6	0/1:25,9:9:34:21,0,155:365:980:25	1/1:0,101:101:101:1046,304,0:4089:0:0	0/1:22,24:24:46:238,0,99:976:844:22	0/0:122,0:0:122:0,367,1127:0:4895:122	0/0:70,0:0:70:0,211,646:0:2814:70	0/1:18,23:23:41:213,0,96:912:734:18	0/0:31,0:0:31:0,93,271:0:1236:31	0/0:17,0:0:17:0,51,204:0:685:17	0/0:16,0:0:16:0,48,204:0:634:16	0/1:21,12:12:33:104,0,131:492:844:21	0/0:107,0:0:107:0,322,983:0:4300:107	0/1:47,24:24:71:192,0,276:941:1903:47	0/1:19,16:16:35:97,0,126:621:779:19	0/0:22,0:0:22:0,66,222:0:876:22	1/1:0,37:37:37:442,111,0:1487:0:0	0/0:9,0:0:9:0,27,80:0:369:9	0/0:51,0:0:51:0,154,614:0:2040:51	0/0:2,0:0:2:0,6,29:0:82:2	0/0:16,0:0:16:0,48,347:0:602:16	0/1:55,18:18:73:64,0,296:698:2204:55	0/1:52,21:21:73:74,0,284:838:2087:52	0/1:49,49:49:98:243,0,189:1987:1951:49	1/1:19,44:44:63:409,20,0:1761:770:19	1/1:0,2:2:2:45,6,0:78:0:0	0/0:53,0:0:53:0,160,480:0:2153:53	0/0:25,7:7:32:0,9,225:283:1021:25	0/0:20,0:0:20:0,60,288:0:786:20	0/0:36,0:0:36:0,108,567:0:1446:36	0/0:83,0:0:83:0,250,916:0:3342:83	0/1:64,49:49:113:370,0,260:1933:2580:64	0/1:26,33:33:59:211,0,110:1330:1026:26	0/0:46,0:0:46:0,138,387:0:1860:46	0/1:29,33:33:62:218,0,157:1337:1173:29	0/0:11,4:4:15:0,16,55:164:423:11	0/0:136,26:26:163:0,81,818:1052:5348:136	0/1:15,13:13:28:212,0,235:525:615:15	0/1:63,56:56:119:260,0,243:2201:2518:63	0/1:18,21:21:39:162,0,201:833:721:18	1/1:0,29:29:29:308,87,0:1154:0:0	0/1:18,36:36:54:201,0,8:1459:734:18	1/1:8,32:32:40:419,57,0:1260:328:8	0/0:45,0:0:45:0,135,496:0:1816:45	0/0:18,0:0:18:0,54,195:0:707:18	0/0:71,0:0:71:0,214,706:0:2841:71	0/1:27,23:23:50:83,0,128:911:1094:27	1/1:23,52:52:75:544,21,0:2098:931:23	0/0:39,0:0:39:0,117,359:0:1582:39	0/1:12,14:14:26:59,0,74:570:479:12	1/1:0,17:17:17:240,51,0:664:0:0	0/0:8,0:0:8:0,24,66:0:328:8	0/0:35,0:0:35:0,105,362:0:1362:35	0/0:33,0:0:33:0,99,443:0:1337:33	0/0:35,0:0:35:0,105,319:0:1417:35	1/1:0,24:24:24:270,72,0:941:0:0	0/1:37,29:29:66:174,0,162:1185:1432:37	0/0:36,0:0:36:0,108,352:0:1472:36	1/1:0,50:50:50:809,151,0:2005:0:0	0/0:27,0:0:28:0,81,253:0:1079:27	1/1:1,30:30:31:436,59,0:1200:41:1	0/1:3,9:9:12:160,0,3:341:109:3	0/1:19,20:20:39:337,0,186:776:748:19
29379996	5399457	29379996_5399457	G	T	6620.88	.	AB=0.501345;ABP=3.02783;AC=7;AF=0.00990712;AN=224;AO=648;CIGAR=1X;DP=237708;DPB=86849;DPRA=0.984463;EPP=46.5604;EPPR=1096.52;GTI=5;LEN=1;MEANALT=1.01961;MQM=12.517;MQMR=11.5621;NS=2112;NUMALT=1;ODDS=0.441675;PAIRED=0.868827;PAIREDR=0.887499;PAO=0;PQA=0;PQR=0;PRO=0;PROBE=Intergenic|RAPIDGENOMICS_3404_55355;QA=25671;QR=3422030;RO=85768;RPL=336;RPP=4.9405;RPPR=30.289;RPR=312;RUN=1;SAF=307;SAP=6.8841;SAR=341;SRF=44559;SRP=287.141;SRR=41209;TYPE=snp;technology.illumina=1	GT:AD:AO:DP:PL:QA:QR:RO	0/0:43,0:0:43:0,129,421:0:1735:43	0/0:31,0:0:31:0,93,321:0:1222:31	0/0:19,0:0:19:0,57,162:0:761:19	0/0:82,0:0:82:0,247,724:0:3266:82	0/0:38,0:0:38:0,114,491:0:1492:38	0/0:88,0:0:88:0,265,883:0:3463:88	0/0:14,0:0:14:0,42,237:0:533:14	0/0:11,0:0:11:0,33,166:0:451:11	0/0:75,0:0:75:0,226,780:0:3014:75	0/0:75,0:0:75:0,226,742:0:3032:75	0/0:5,0:0:5:0,15,40:0:201:5	0/0:87,0:0:87:0,262,890:0:3494:87	0/0:43,0:0:43:0,129,535:0:1702:43	0/0:61,0:0:61:0,184,684:0:2402:61	0/0:75,0:0:75:0,226,744:0:2998:75	0/0:98,0:0:98:0,295,950:0:3918:98	0/0:40,0:0:40:0,120,964:0:1571:40	0/0:73,0:0:73:0,220,723:0:2901:73	0/0:54,0:0:54:0,163,544:0:2172:54	0/0:82,0:0:82:0,247,803:0:3253:82	0/0:112,0:0:112:0,337,1218:0:4434:112	0/0:114,0:0:114:0,343,1032:0:4594:114	0/0:41,0:0:41:0,123,472:0:1609:41	0/0:99,0:0:99:0,298,859:0:3937:99	0/0:37,0:0:37:0,111,345:0:1425:37	0/0:95,0:0:95:0,286,1902:0:3736:95	0/0:67,0:0:67:0,202,778:0:2641:67	0/0:103,0:0:103:0,310,919:0:4101:103	0/0:110,0:0:110:0,331,1256:0:4337:110	0/0:45,0:0:45:0,135,619:0:1820:45	0/0:45,0:0:45:0,135,449:0:1801:45	0/0:54,0:0:54:0,163,687:0:2094:54	0/0:246,0:0:246:0,741,2206:0:9860:246	0/0:9,0:0:9:0,27,100:0:357:9	0/0:68,0:0:68:0,205,724:0:2695:68	0/0:25,0:0:25:0,75,342:0:989:25	0/0:38,0:0:38:0,114,392:0:1492:38	0/0:47,0:0:47:0,141,461:0:1887:47	0/0:57,0:0:57:0,172,609:0:2234:57	0/0:55,0:0:55:0,166,539:0:2207:55	0/0:102,0:0:102:0,307,1152:0:4065:102	0/0:83,0:0:83:0,250,967:0:3353:83	0/1:73,50:50:123:163,0,330:2009:2893:73	0/0:7,0:0:7:0,21,118:0:283:7	0/0:124,0:0:124:0,373,1089:0:4972:124	0/0:22,0:0:22:0,66,215:0:875:22	0/0:74,0:0:74:0,223,724:0:2966:74	0/0:74,0:0:74:0,223,888:0:2904:74	0/0:35,0:0:35:0,105,670:0:1353:35	0/0:57,0:0:57:0,172,557:0:2309:57	0/0:5,0:0:5:0,15,43:0:201:5	0/0:40,0:0:40:0,120,422:0:1569:40	0/0:122,0:0:122:0,367,1219:0:4849:122	0/0:51,0:0:51:0,154,710:0:2021:51	0/0:131,0:0:131:0,394,1195:0:5185:131	0/0:98,0:0:98:0,295,993:0:3932:98	0/0:40,0:0:40:0,120,488:0:1598:40	0/0:46,0:0:46:0,138,413:0:1846:46	0/0:35,0:0:35:0,105,408:0:1404:35	0/0:24,0:0:24:0,72,327:0:944:24	0/0:55,0:0:55:0,166,680:0:2200:55	0/0:159,0:0:159:0,479,1495:0:6321:159	0/0:63,0:0:63:0,190,745:0:2512:63	0/0:58,0:0:58:0,175,591:0:2326:58	0/0:33,0:0:33:0,99,327:0:1285:33	0/0:48,0:0:48:0,144,543:0:1900:48	0/0:12,0:0:12:0,36,97:0:488:12	0/0:78,0:0:78:0,235,843:0:3097:78	0/0:1,0:0:1:0,3,16:0:41:1	0/0:10,0:0:10:0,30,150:0:398:10	0/0:105,0:0:105:0,316,1076:0:4203:105	0/0:78,0:0:78:0,235,842:0:3074:78	0/0:107,0:0:107:0,322,1047:0:4186:107	0/0:79,0:0:79:0,238,877:0:3142:79	0/0:2,0:0:2:0,6,45:0:82:2	0/0:73,0:0:73:0,220,654:0:2921:73	0/0:45,0:0:45:0,135,526:0:1769:45	0/0:24,0:0:24:0,72,328:0:958:24	0/0:34,0:0:34:0,102,595:0:1308:34	0/0:86,0:0:86:0,259,885:0:3458:86	0/0:125,0:0:125:0,376,1382:0:5008:125	0/0:65,0:0:65:0,196,722:0:2555:65	1/1:0,55:55:55:497,166,0:2222:0:0	0/0:88,0:0:88:0,265,890:0:3524:88	0/0:16,0:0:16:0,48,120:0:643:16	0/0:172,0:0:172:0,518,1681:0:6875:172	0/0:29,0:0:29:0,87,624:0:1149:29	0/0:132,0:0:132:0,397,1302:0:5226:132	0/0:45,0:0:45:0,135,752:0:1793:45	0/0:44,0:0:44:0,132,399:0:1778:44	0/0:61,0:0:61:0,184,630:0:2363:61	0/0:50,0:0:50:0,151,644:0:2025:50	0/0:47,0:0:47:0,141,566:0:1861:47	1/1:5,11:11:16:48,7,0:414:196:5	0/0:60,18:18:78:0,33,403:721:2380:60	0/0:61,0:0:61:0,184,604:0:2437:61	0/1:38,36:36:74:140,0,295:1463:1518:38	0/0:36,0:0:36:0,108,369:0:1418:36	0/0:26,0:0:26:0,78,277:0:1036:26	0/0:19,0:0:19:0,57,227:0:759:19	0/0:5,0:0:5:0,15,42:0:205:5	0/0:43,0:0:43:0,129,485:0:1738:43	0/0:50,0:0:50:0,151,576:0:1959:50	0/0:45,0:0:45:0,135,384:0:1775:45	0/0:38,0:0:38:0,114,397:0:1520:38	0/0:81,0:0:81:0,244,839:0:3297:81	0/0:52,0:0:52:0,157,487:0:2097:52	0/0:46,0:0:46:0,138,681:0:1829:46	0/0:32,0:0:32:0,96,295:0:1288:32	0/0:52,0:0:52:0,157,633:0:2055:52	0/0:20,0:0:20:0,60,365:0:752:20	0/1:25,18:18:43:222,0,406:712:986:25
29379996	5399499	29379996_5399499	C	T	50284.3	.	AB=0.460106;ABP=106.964;AC=20;AF=0.103224;AN=224;AO=5032;CIGAR=1X;DP=211818;DPB=77462;DPRA=0.8925;EPP=1005.28;EPPR=4896.63;GTI=60;LEN=1;MEANALT=1.0089;MQM=14.2464;MQMR=11.3989;NS=2112;NUMALT=1;ODDS=0.0448961;PAIRED=0.855525;PAIREDR=0.889179;PAO=0;PQA=0;PQR=0;PRO=0;PROBE=Intergenic|RAPIDGENOMICS_3404_55355;QA=196452;QR=2860497;RO=71728;RPL=1817;RPP=846.399;RPPR=9698.67;RPR=3215;RUN=1;SAF=3131;SAP=655.876;SAR=1901;SRF=43165;SRP=6457.92;SRR=28563;TYPE=snp;technology.illumina=1	GT:AD:AO:DP:PL:QA:QR:RO	0/0:36,0:0:36:0,108,389:0:1454:36	0/0:32,0:0:32:0,96,327:0:1250:32	0/0:22,0:0:22:0,66,183:0:872:22	0/0:71,0:0:71:0,214,654:0:2857:71	0/1:26,13:13:39:51,0,217:531:1026:26	0/0:84,0:0:84:0,253,892:0:3380:84	0/0:13,0:0:13:0,39,211:0:516:13	0/0:12,0:0:12:0,36,176:0:492:12	0/0:65,0:0:65:0,196,674:0:2590:65	0/0:65,0:0:65:0,196,654:0:2598:65	0/0:5,0:0:5:0,15,40:0:205:5	0/0:84,0:0:84:0,253,853:0:3373:84	0/0:62,0:0:62:0,187,693:0:2494:62	0/0:46,0:0:46:0,138,539:0:1860:46	0/0:76,0:0:76:0,229,742:0:3043:76	0/0:91,0:0:91:0,274,888:0:3583:91	0/1:11,27:27:38:538,0,49:1017:433:11	0/0:57,20:20:77:0,66,367:758:2267:57	0/0:59,0:0:59:0,178,640:0:2268:59	0/0:63,0:0:63:0,190,642:0:2535:63	0/0:112,0:0:112:0,337,1203:0:4482:112	0/0:114,0:0:114:0,343,1060:0:4588:114	0/0:31,0:0:31:0,93,356:0:1240:31	0/0:108,0:0:108:0,325,1015:0:4253:108	0/0:36,0:0:36:0,108,320:0:1403:36	0/0:87,0:0:87:0,262,1556:0:3436:87	0/0:62,0:0:62:0,187,652:0:2525:62	0/0:91,0:0:91:0,274,819:0:3677:91	0/0:100,0:0:100:0,301,1164:0:3973:100	0/0:37,0:0:37:0,111,431:0:1509:37	0/1:27,14:14:41:19,0,150:546:1076:27	0/0:50,0:0:50:0,151,568:0:1968:50	0/0:184,1:1:185:0,549,1590:41:7364:184	0/1:6,3:3:9:17,0,47:123:242:6	0/1:35,19:19:54:12,0,169:757:1403:35	0/0:25,0:0:25:0,75,350:0:1012:25	0/0:38,0:0:38:0,114,421:0:1485:38	0/0:37,0:0:37:0,111,362:0:1509:37	0/0:42,0:0:42:0,126,417:0:1648:42	0/0:57,0:0:57:0,172,566:0:2273:57	0/1:41,35:35:76:178,0,252:1354:1627:41	1/1:0,83:83:83:901,250,0:3278:0:0	0/0:99,0:0:99:0,298,938:0:3955:99	0/1:2,2:2:4:49,0,3:82:78:2	0/0:105,0:0:105:0,316,923:0:4164:105	0/0:20,0:0:20:0,60,196:0:799:20	0/0:66,0:0:66:0,199,642:0:2594:66	0/0:72,0:0:72:0,217,842:0:2888:72	0/0:44,0:0:44:0,132,909:0:1708:44	0/0:56,0:0:56:0,169,565:0:2257:56	0/0:4,0:0:4:0,12,34:0:164:4	0/1:23,9:9:32:19,0,103:346:931:23	0/0:77,0:0:77:0,232,760:0:3117:77	0/1:24,18:18:42:112,0,230:698:961:24	0/0:118,0:0:118:0,355,1133:0:4711:118	0/0:92,0:0:92:0,277,877:0:3700:92	0/0:34,0:0:34:0,102,399:0:1315:34	0/0:40,0:0:40:0,120,344:0:1567:40	0/0:33,0:0:33:0,99,401:0:1345:33	0/0:20,0:0:20:0,60,240:0:799:20	0/1:40,9:9:49:18,0,315:367:1614:40	0/0:152,0:0:152:0,458,1462:0:6140:152	0/0:46,0:0:46:0,138,556:0:1843:46	0/0:69,0:0:69:0,208,707:0:2747:69	0/0:29,0:0:29:0,87,257:0:1185:29	0/0:46,0:0:46:0,138,512:0:1818:46	0/0:10,0:0:10:0,30,77:0:389:10	0/0:64,0:0:64:0,193,738:0:2564:64	0/0:1,0:0:1:0,3,16:0:41:1	0/0:14,0:0:14:0,42,222:0:548:14	0/0:84,0:0:84:0,253,858:0:3329:84	0/0:61,0:0:61:0,184,654:0:2397:61	0/1:53,39:39:92:110,0,238:1565:2115:53	0/0:75,0:0:75:0,226,757:0:2947:75	0/0:2,0:0:2:0,6,45:0:74:2	0/0:54,0:0:54:0,163,505:0:2181:54	0/0:32,0:0:32:0,96,330:0:1251:32	0/0:22,0:0:22:0,66,243:0:868:22	0/0:22,0:0:22:0,66,372:0:858:22	0/0:67,0:0:67:0,202,654:0:2670:67	0/0:100,0:0:100:0,301,1100:0:3912:100	0/0:53,0:0:53:0,160,609:0:2134:53	0/0:48,0:0:48:0,144,444:0:1947:48	0/0:79,0:0:79:0,238,737:0:3087:79	0/0:14,0:0:14:0,42,105:0:562:14	0/0:145,0:0:145:0,436,1418:0:5823:145	0/0:27,0:0:27:0,81,574:0:1068:27	0/0:119,0:0:119:0,358,1179:0:4742:119	0/0:43,0:0:43:0,129,630:0:1683:43	0/1:30,16:16:46:43,0,114:654:1208:30	1/1:9,29:29:38:239,24,0:1170:351:9	1/1:9,35:35:44:391,62,0:1422:369:9	0/0:39,0:0:39:0,117,453:0:1555:39	0/0:11,0:0:17:0,33,94:0:443:11	0/0:75,0:0:75:0,226,740:0:2971:75	0/1:20,30:30:50:131,0,29:1222:799:20	0/0:55,0:0:55:0,166,607:0:2190:55	0/0:34,0:0:34:0,102,352:0:1369:34	0/0:24,0:0:24:0,72,245:0:963:24	0/0:21,0:0:21:0,63,274:0:832:21	0/0:4,0:0:4:0,12,54:0:160:4	0/0:41,0:0:41:0,123,495:0:1604:41	0/0:46,0:0:46:0,138,503:0:1852:46	0/0:56,0:0:56:0,169,471:0:2262:56	0/0:50,0:0:50:0,151,564:0:2013:50	0/0:72,0:0:72:0,217,699:0:2805:72	0/0:55,0:0:55:0,166,457:0:2207:55	0/0:35,0:0:35:0,105,582:0:1400:35	0/0:39,0:0:39:0,117,357:0:1557:39	0/0:36,7:7:43:0,48,297:272:1445:36	0/1:7,9:9:16:205,0,3:344:287:7	0/0:42,0:0:42:0,126,844:0:1612:42
29379996	5399500	29379996_5399500	T	C	167369	.	AB=0.471002;ABP=139.149;AC=69;AF=0.296652;AN=224;AO=15019;CIGAR=1X;DP=208347;DPB=76485;DPRA=0.925188;EPP=2662.67;EPPR=3496.74;GTI=109;LEN=1;MEANALT=1.01637;MQM=13.8904;MQMR=11.0615;NS=2112;NUMALT=1;ODDS=0.0329207;PAIRED=0.868433;PAIREDR=0.886684;PAO=0;PQA=0;PQR=0;PRO=0;PROBE=Intergenic|RAPIDGENOMICS_3404_55355;QA=589732;QR=2158933;RO=54732;RPL=5392;RPP=2596.12;RPPR=7655.32;RPR=9627;RUN=1;SAF=9243;SAP=1740.9;SAR=5776;SRF=32894;SRP=4852.65;SRR=21838;TYPE=snp;technology.illumina=1	GT:AD:AO:DP:PL:QA:QR:RO	0/0:37,0:0:37:0,111,416:0:1461:37	0/0:31,0:0:31:0,93,316:0:1215:31	0/0:23,0:0:23:0,69,189:0:927:23	0/0:71,0:0:71:0,214,652:0:2796:71	0/1:26,13:13:39:51,0,226:531:998:26	0/1:59,26:26:85:44,0,342:1041:2274:59	0/0:14,0:0:14:0,42,211:0:503:14	0/0:12,0:0:12:0,36,175:0:484:12	0/1:33,29:29:62:169,0,102:1177:1283:33	0/0:64,0:0:64:0,193,643:0:2537:64	0/0:5,0:0:5:0,15,40:0:205:5	0/0:86,0:0:86:0,259,891:0:3380:86	0/1:33,29:29:62:216,0,105:1168:1308:33	0/0:41,2:2:43:0,114,451:82:1611:41	0/0:75,0:0:75:0,226,712:0:2979:75	0/0:92,0:0:92:0,277,888:0:3577:92	0/1:10,27:27:37:541,0,34:1017:365:10	0/0:58,20:20:78:0,69,383:758:2300:58	0/0:58,0:0:58:0,175,629:0:2271:58	0/0:63,0:0:63:0,190,640:0:2484:63	0/1:47,64:64:111:356,0,146:2590:1824:47	0/0:112,0:0:112:0,337,1045:0:4472:112	0/1:13,18:18:31:107,0,65:724:521:13	0/0:106,0:0:106:0,319,996:0:4173:106	0/0:36,0:0:36:0,108,327:0:1443:36	0/0:88,0:0:88:0,265,1556:0:3281:88	0/1:38,24:24:62:147,0,132:972:1533:38	0/0:91,0:0:91:0,274,816:0:3627:91	1/1:0,100:100:100:1157,301,0:3966:0:0	1/1:0,37:37:37:430,111,0:1505:0:0	0/1:26,14:14:40:22,0,125:546:1016:26	1/1:0,48:48:48:553,144,0:1898:0:0	0/0:183,1:1:184:0,546,1588:41:7220:183	0/1:5,3:3:8:20,0,42:123:205:5	0/1:34,19:19:53:15,0,161:757:1301:34	0/0:26,0:0:26:0,78,359:0:1036:26	1/1:0,39:39:39:437,117,0:1477:0:0	0/0:36,0:0:36:0,108,351:0:1428:36	0/1:31,13:13:44:11,0,197:510:1174:31	0/0:55,0:0:55:0,166,540:0:2152:55	1/1:0,74:74:74:850,223,0:2923:0:0	1/1:0,83:83:83:901,250,0:3278:0:0	0/0:99,0:0:99:0,298,910:0:3889:99	0/1:2,2:2:4:49,0,3:82:82:2	0/0:77,28:28:105:0,49,389:1100:2960:77	0/0:20,0:0:20:0,60,191:0:789:20	0/0:62,0:0:62:0,187,605:0:2402:62	0/0:71,0:0:71:0,214,805:0:2837:71	0/0:45,0:0:45:0,135,884:0:1677:45	0/0:56,0:0:56:0,169,561:0:2230:56	0/0:3,1:1:4:0,2,15:41:123:3	0/1:24,9:9:33:16,0,106:346:960:24	1/1:0,78:78:78:768,235,0:3164:0:0	0/1:24,18:18:42:112,0,236:698:964:24	0/0:116,0:0:116:0,349,1101:0:4572:116	0/0:95,0:0:95:0,286,909:0:3737:95	0/1:10,24:24:34:192,0,5:949:391:10	0/0:40,0:0:40:0,120,344:0:1530:40	0/0:33,0:0:33:0,99,393:0:1304:33	0/0:19,0:0:19:0,57,231:0:757:19	0/1:39,9:9:48:21,0,294:367:1550:39	0/0:152,0:0:152:0,458,1467:0:6038:152	0/1:27,19:19:46:141,0,142:762:1066:27	0/1:31,38:38:69:163,0,135:1529:1223:31	0/0:29,0:0:29:0,87,257:0:1169:29	1/1:0,46:46:46:518,138,0:1836:0:0	0/0:10,0:0:10:0,30,77:0:359:10	0/0:64,0:0:64:0,193,736:0:2498:64	0/0:1,0:0:1:0,3,16:0:41:1	0/0:14,0:0:14:0,42,214:0:505:14	0/1:43,38:38:81:157,0,166:1545:1654:43	0/1:40,20:20:60:56,0,225:816:1600:40	0/1:51,39:39:90:116,0,218:1565:1981:51	0/1:30,44:44:74:264,0,45:1707:1201:30	1/1:0,2:2:2:45,6,0:74:0:0	0/0:56,0:0:56:0,169,523:0:2167:56	0/1:25,7:7:32:15,0,135:283:975:25	0/0:22,0:0:22:0,66,241:0:871:22	0/0:21,1:1:22:0,25,309:41:765:21	0/0:72,0:0:72:0,217,738:0:2809:72	0/1:51,39:39:90:118,0,235:1519:2012:51	0/1:27,26:26:53:134,0,150:1062:1062:27	0/0:48,0:0:48:0,144,442:0:1930:48	0/1:31,45:45:76:157,0,60:1792:1199:31	0/1:8,6:6:14:2,0,20:237:297:8	0/0:114,31:31:145:0,48,621:1262:4539:114	0/1:14,13:13:27:193,0,222:529:542:14	0/1:70,49:49:119:184,0,278:1970:2757:70	0/1:20,24:24:44:212,0,190:967:771:20	1/1:0,47:47:47:441,141,0:1904:0:0	1/1:9,28:28:38:232,22,0:1131:357:9	1/1:9,35:35:44:391,62,0:1422:369:9	0/0:37,0:0:37:0,111,428:0:1419:37	0/0:16,0:0:16:0,48,129:0:639:16	0/0:74,0:0:74:0,223,725:0:2916:74	0/1:21,30:30:51:128,0,33:1222:811:21	0/1:37,18:18:55:71,0,204:721:1480:37	0/0:32,0:0:32:0,96,345:0:1282:32	0/1:10,13:13:23:56,0,48:533:385:10	1/1:0,20:20:20:259,60,0:776:0:0	0/0:5,0:0:5:0,15,69:0:191:5	0/0:41,0:0:41:0,123,495:0:1624:41	0/0:45,0:0:45:0,135,498:0:1798:45	0/0:56,0:0:56:0,169,470:0:2254:56	1/1:0,50:50:50:564,151,0:2021:0:0	0/1:44,26:26:70:78,0,180:1045:1711:44	0/0:55,0:0:55:0,166,456:0:2184:55	1/1:0,35:35:35:584,105,0:1415:0:0	0/0:38,0:0:38:0,114,347:0:1478:38	1/1:1,40:40:41:367,89,0:1580:41:1	0/1:7,9:9:16:205,0,3:344:268:7	0/1:22,21:21:43:316,0,289:798:854:22
29379996	5399511	29379996_5399511	C	A	158524	.	AB=0.473134;ABP=115.138;AC=70;AF=0.292751;AN=224;AO=14328;CIGAR=1X;DP=198280;DPB=71584;DPRA=0.930243;EPP=2249.43;EPPR=3086.81;GTI=84;LEN=1;MEANALT=1.00465;MQM=13.8284;MQMR=11.0989;NS=2112;NUMALT=1;ODDS=0.00388495;PAIRED=0.869626;PAIREDR=0.887707;PAO=0;PQA=0;PQR=0;PRO=0;PROBE=Intergenic|RAPIDGENOMICS_3404_55355;QA=565313;QR=2036371;RO=51223;RPL=5115;RPP=2548.16;RPPR=12913.1;RPR=9213;RUN=1;SAF=9258;SAP=2661.18;SAR=5070;SRF=31969;SRP=6856.66;SRR=19254;TYPE=snp;technology.illumina=1	GT:AD:AO:DP:PL:QA:QR:RO	0/0:36,0:0:36:0,108,417:0:1452:36	0/0:28,0:0:28:0,84,282:0:1107:28	0/0:23,0:0:23:0,69,189:0:917:23	0/0:69,0:0:69:0,208,633:0:2742:69	0/1:25,14:14:39:65,0,218:565:974:25	0/1:57,20:20:77:2,0,316:816:2286:57	0/0:13,0:0:13:0,39,199:0:510:13	0/0:16,0:0:16:0,48,226:0:647:16	0/1:35,23:23:58:75,0,161:926:1383:35	0/0:59,0:0:59:0,178,598:0:2359:59	0/0:5,0:0:5:0,15,40:0:201:5	0/0:78,0:0:78:0,235,791:0:3070:78	0/1:32,29:29:61:209,0,100:1145:1296:32	0/0:43,0:0:43:0,129,512:0:1713:43	0/0:79,0:0:79:0,238,740:0:3094:79	0/0:59,0:0:59:0,178,538:0:2380:59	0/1:10,24:24:34:489,0,53:945:374:10	0/0:58,20:20:78:0,68,383:788:2325:58	0/0:49,0:0:49:0,148,507:0:1903:49	0/0:56,0:0:56:0,169,595:0:2240:56	0/1:44,59:59:103:270,0,151:2366:1729:44	0/0:107,0:0:107:0,322,1003:0:4302:107	0/1:11,18:18:29:119,0,52:738:426:11	0/0:84,0:0:84:0,253,817:0:3325:84	0/0:34,0:0:34:0,102,310:0:1349:34	0/0:89,0:0:89:0,268,1663:0:3470:89	0/1:38,21:21:59:94,0,144:857:1519:38	0/0:93,0:0:93:0,280,828:0:3741:93	1/1:0,98:98:98:1112,295,0:3859:0:0	1/1:0,34:34:34:386,102,0:1376:0:0	0/1:27,12:12:39:1,0,157:484:1083:27	1/1:0,52:52:52:554,157,0:2083:0:0	0/0:185,2:2:187:0,548,1651:73:7382:185	0/1:6,3:3:9:17,0,47:123:242:6	0/0:31,16:16:47:0,13,150:656:1246:31	0/0:25,0:0:25:0,75,352:0:1000:25	1/1:0,35:35:35:376,105,0:1383:0:0	0/0:33,0:0:33:0,99,318:0:1331:33	0/1:30,13:13:43:34,0,195:507:1178:30	0/0:51,0:0:51:0,154,533:0:2049:51	1/1:0,67:67:67:778,202,0:2675:0:0	1/1:0,70:70:70:768,211,0:2811:0:0	0/0:104,0:0:104:0,313,975:0:4099:104	0/1:2,2:2:4:49,0,3:82:82:2	0/0:72,26:26:98:0,67,377:1013:2825:72	0/0:16,0:0:16:0,48,144:0:629:16	0/0:60,0:0:60:0,181,580:0:2357:60	0/0:60,0:0:60:0,181,690:0:2403:60	0/0:51,0:0:51:0,154,1042:0:1924:51	0/0:54,0:0:54:0,163,533:0:2174:54	0/0:3,1:1:4:0,2,15:41:123:3	0/1:24,11:11:35:33,0,101:442:968:24	1/1:0,76:76:76:755,229,0:3058:0:0	0/1:22,18:18:40:120,0,215:738:884:22	0/0:103,0:0:103:0,310,1020:0:4100:103	0/0:67,0:0:67:0,202,671:0:2697:67	1/1:10,24:24:34:217,17,0:959:402:10	0/0:38,0:0:38:0,114,330:0:1505:38	0/0:28,0:0:28:0,84,360:0:1131:28	0/0:20,0:0:20:0,60,239:0:785:20	0/1:40,7:7:47:9,0,328:279:1628:40	0/0:140,0:0:140:0,421,1385:0:5617:140	0/1:25,18:18:43:137,0,136:729:1013:25	0/1:31,38:38:69:183,0,125:1519:1226:31	0/0:28,0:0:28:0,84,250:0:1136:28	1/1:0,45:45:45:507,135,0:1780:0:0	0/0:9,0:0:9:0,27,70:0:346:9	0/0:57,0:0:57:0,172,614:0:2286:57	0/0:1,0:0:1:0,3,16:0:41:1	0/0:17,0:0:17:0,51,298:0:677:17	0/1:44,39:39:83:155,0,184:1551:1702:44	0/1:37,19:19:56:43,0,186:766:1460:37	0/1:48,40:40:88:138,0,221:1610:1913:48	0/1:27,38:38:65:223,0,49:1530:1071:27	1/1:0,1:1:1:30,3,0:32:0:0	0/0:62,0:0:62:0,187,562:0:2494:62	0/1:25,10:10:35:31,0,127:387:1004:25	0/0:21,0:0:21:0,63,233:0:817:21	0/0:18,1:1:19:0,16,251:41:670:18	0/0:65,0:0:65:0,196,658:0:2587:65	0/1:37,41:41:78:178,0,121:1668:1466:37	0/1:22,26:26:48:148,0,92:1024:894:22	0/0:55,0:0:55:0,166,501:0:2208:55	0/1:26,34:34:60:104,0,45:1377:1022:26	0/1:6,6:6:12:8,0,8:238:233:6	0/0:107,21:21:128:0,195,883:836:4315:107	0/1:13,15:15:28:210,0,209:611:533:13	0/1:63,45:45:108:173,0,253:1782:2489:63	0/1:18,22:22:40:199,0,183:886:714:18	1/1:0,45:45:45:419,135,0:1841:0:0	1/1:10,30:30:40:240,23,0:1204:410:10	1/1:9,37:37:46:406,68,0:1504:329:9	0/0:35,0:0:35:0,105,367:0:1373:35	0/0:12,0:0:12:0,36,93:0:483:12	0/0:74,0:0:74:0,223,728:0:2888:74	0/1:18,26:26:44:120,0,33:1050:721:18	0/1:29,19:19:48:99,0,168:724:1189:29	0/0:31,0:0:31:0,93,312:0:1236:31	0/1:6,13:13:19:68,0,5:524:246:6	1/1:0,20:20:20:267,60,0:804:0:0	0/0:4,0:0:4:0,12,54:0:164:4	0/0:37,0:0:37:0,111,431:0:1505:37	0/0:44,0:0:44:0,132,487:0:1778:44	0/0:54,0:0:54:0,163,431:0:2157:54	1/1:0,43:43:43:511,129,0:1708:0:0	0/1:43,25:25:68:76,0,189:1013:1743:43	0/0:52,0:0:52:0,157,435:0:2108:52	1/1:0,31:31:31:530,93,0:1196:0:0	0/0:37,0:0:37:0,111,337:0:1473:37	1/1:1,38:38:39:347,83,0:1554:41:1	1/1:5,9:9:14:221,5,0:369:197:5	0/1:21,17:17:38:237,0,242:650:830:21
29379996	5441860	29379996_5441860	T	A	182853	.	AB=0.487934;ABP=26.5905;AC=74;AF=0.294737;AN=222;AO=14901;CIGAR=1X;DP=218141;DPB=95870;DPRA=1.00221;EPP=1466.48;EPPR=3897.11;GTI=58;LEN=1;MEANALT=1.00473;MQM=13.6783;MQMR=11.5224;NS=2112;NUMALT=1;ODDS=0.045004;PAIRED=0.837997;PAIREDR=0.882814;PAO=0;PQA=0;PQR=0;PRO=0;PROBE=Intergenic|RAPIDGENOMICS_3404_53443;QA=589619;QR=2685570;RO=67363;RPL=7174;RPP=47.5748;RPPR=3.59779;RPR=7727;RUN=1;SAF=7258;SAP=24.6106;SAR=7643;SRF=33376;SRP=15.0444;SRR=33987;TYPE=snp;technology.illumina=1	GT:AD:AO:DP:PL:QA:QR:RO	0/0:66,0:0:66:0,199,695:0:2662:66	0/0:26,0:0:26:0,78,273:0:1036:26	0/0:31,0:0:31:0,93,303:0:1240:31	0/0:111,0:0:111:0,334,1072:0:4451:111	0/1:16,14:14:30:131,0,159:547:636:16	0/0:75,25:25:100:0,65,413:1013:3002:75	0/0:9,0:0:9:0,27,130:0:352:9	0/0:40,0:0:40:0,120,398:0:1623:40	0/1:19,67:67:86:467,0,18:2698:753:19	0/0:55,0:0:55:0,166,548:0:2190:55	0/1:3,5:5:8:29,0,1:201:119:3	0/0:62,0:0:62:0,187,751:0:2458:62	0/1:28,29:29:57:109,0,106:1159:1096:28	0/0:34,0:0:34:0,102,419:0:1355:34	0/0:93,0:0:93:0,280,902:0:3747:93	0/0:121,0:0:121:0,364,1195:0:4835:121	0/1:23,22:22:45:302,0,274:851:863:23	0/1:66,30:30:96:29,0,369:1216:2636:66	0/0:80,0:0:80:0,241,854:0:3168:80	0/0:43,1:1:44:0,122,367:41:1701:43	0/1:34,43:43:77:219,0,94:1698:1369:34	0/0:88,0:0:88:0,265,964:0:3547:88	0/1:28,26:26:54:150,0,96:1062:1107:28	0/0:98,0:0:98:0,295,940:0:3896:98	0/0:42,0:0:42:0,126,435:0:1683:42	0/0:59,0:0:59:0,178,1361:0:2305:59	1/1:22,52:52:74:319,3,0:2078:880:22	0/0:73,0:0:73:0,220,763:0:2933:73	1/1:0,95:95:95:918,286,0:3834:0:0	1/1:0,52:52:52:440,157,0:2116:0:0	0/1:16,15:15:31:76,0,120:577:626:16	1/1:0,57:57:57:594,172,0:2325:0:0	0/0:145,0:0:145:0,436,1599:0:5739:145	0/1:13,15:15:28:85,0,60:593:524:13	1/1:19,32:32:51:114,3,0:1270:730:19	0/0:8,0:0:8:0,24,146:0:328:8	1/1:1,59:59:60:532,147,0:2356:41:1	0/0:52,0:0:52:0,157,591:0:2086:52	0/1:17,18:18:35:85,0,87:738:671:17	0/0:37,0:0:37:0,111,375:0:1491:37	1/1:0,59:59:59:570,178,0:2326:0:0	1/1:0,57:57:57:660,172,0:2241:0:0	0/0:149,0:0:149:0,449,1618:0:5976:149	0/1:13,17:17:30:58,0,47:693:521:13	0/1:51,62:62:113:202,0,167:2497:2051:51	0/0:25,0:0:25:0,75,238:0:988:25	0/0:112,0:0:112:0,337,1098:0:4519:112	0/0:104,0:0:104:0,313,996:0:4172:104	0/0:43,0:0:43:0,129,850:0:1622:43	0/0:60,0:0:60:0,181,622:0:2385:60	0/1:3,5:5:8:42,0,1:205:123:3	0/1:56,30:30:86:64,0,277:1207:2265:56	1/1:0,121:121:121:1239,364,0:4863:0:0	0/1:50,28:28:78:92,0,441:1091:1994:50	0/0:90,0:0:90:0,271,956:0:3590:90	0/0:76,0:0:76:0,229,673:0:3060:76	0/1:42,20:20:62:29,0,305:808:1658:42	0/0:38,0:0:38:0,114,382:0:1546:38	0/0:32,0:0:32:0,96,298:0:1300:32	0/0:34,0:0:34:0,102,307:0:1330:34	0/1:15,24:24:39:165,0,25:945:611:15	0/0:198,0:0:198:0,596,1998:0:7859:198	0/1:51,39:39:90:71,0,277:1566:2039:51	0/1:43,21:21:64:37,0,269:816:1718:43	0/0:36,0:0:36:0,108,335:0:1428:36	1/1:0,51:51:51:455,154,0:2061:0:0	0/0:53,0:0:53:0,160,513:0:2089:53	0/0:93,0:0:93:0,280,821:0:3695:93	0/0:10,0:0:10:0,30,82:0:410:10	0/0:15,0:0:15:0,45,343:0:578:15	0/1:63,49:49:112:101,0,407:2005:2537:63	1/1:14,45:45:59:210,18,0:1827:566:14	1/1:41,101:101:142:579,72,0:4081:1677:41	0/1:26,23:23:49:61,0,89:935:1024:26	./.:.:.:.:.:.:.:.	0/0:55,0:0:55:0,166,597:0:2213:55	0/1:26,26:26:52:84,0,86:1058:1040:26	0/0:31,0:0:31:0,93,350:0:1246:31	0/0:36,0:0:36:0,108,468:0:1451:36	0/0:46,0:0:46:0,138,410:0:1870:46	0/1:71,98:98:169:460,0,188:3936:2852:71	0/1:26,26:26:52:77,0,132:1042:1023:26	0/0:81,0:0:81:0,244,841:0:3260:81	0/1:31,21:21:54:68,0,114:848:1227:31	0/1:29,37:37:66:158,0,116:1472:1171:29	0/1:98,116:116:214:511,0,221:4716:3954:98	1/1:8,19:19:27:217,21,0:775:328:8	0/1:72,81:81:153:424,0,261:3211:2861:72	0/1:12,14:14:26:157,0,68:548:484:12	1/1:2,133:133:135:1328,374,0:5299:68:2	0/0:36,21:21:57:0,3,111:817:1437:36	1/1:17,41:41:58:321,12,0:1626:689:17	0/0:63,0:0:63:0,190,657:0:2516:63	0/0:16,0:0:16:0,48,230:0:644:16	0/0:113,0:0:113:0,340,1102:0:4509:113	0/1:21,27:27:48:153,0,63:1074:830:21	0/1:49,50:50:99:152,0,175:1997:1979:49	0/0:21,0:0:21:0,63,277:0:845:21	0/1:12,16:16:28:72,0,29:619:492:12	1/1:0,35:35:35:352,105,0:1392:0:0	0/0:45,0:0:46:0,135,563:0:1796:45	0/0:36,0:0:36:0,108,349:0:1423:36	0/0:46,0:0:46:0,138,520:0:1878:46	0/0:84,0:0:84:0,253,885:0:3313:84	1/1:0,51:51:51:466,154,0:2066:0:0	0/1:54,40:40:94:125,0,253:1603:2145:54	0/0:42,0:0:42:0,126,434:0:1686:42	1/1:0,38:38:38:374,114,0:1531:0:0	0/0:24,0:0:24:0,72,248:0:940:24	1/1:0,57:57:57:616,172,0:2274:0:0	0/1:2,3:3:5:11,0,5:109:73:2	0/1:8,10:10:18:216,0,120:406:277:8
29379996	5644661	29379996_5644661	A	T	104366	.	AB=0.478379;ABP=52.3071;AC=55;AF=0.261314;AN=220;AO=9639;CIGAR=1X;DP=151540;DPB=52840;DPRA=0.926277;EPP=162.346;EPPR=1015.33;GTI=125;LEN=1;MEANALT=1.00777;MQM=13.4389;MQMR=11.1374;NS=2112;NUMALT=1;ODDS=0.0110484;PAIRED=0.820728;PAIREDR=0.880217;PAO=0;PQA=0;PQR=0;PRO=0;PROBE=SNP|RAPIDGENOMICS_3404_03061||SNP|RAPIDGENOMICS_3404_03062||SNP|RAPIDGENOMICS_3404_03063;QA=377769;QR=1592883;RO=40106;RPL=6397;RPP=2245.45;RPPR=11872.2;RPR=3242;RUN=1;SAF=2574;SAP=4546.7;SAR=7065;SRF=13341;SRP=9759.84;SRR=26765;TYPE=snp;technology.illumina=1	GT:AD:AO:DP:PL:QA:QR:RO	0/0:32,0:0:32:0,96,294:0:1271:32	0/0:16,0:0:16:0,48,208:0:631:16	0/0:7,0:0:7:0,21,76:0:287:7	0/0:96,1:1:97:0,284,876:41:3830:96	0/1:8,7:7:15:102,0,14:253:328:8	0/1:32,11:11:43:42,0,189:424:1291:32	0/0:4,0:0:4:0,12,58:0:137:4	0/0:20,0:0:20:0,60,168:0:748:20	0/0:67,0:0:67:0,202,586:0:2631:67	0/0:51,0:0:51:0,154,490:0:2039:51	1/1:3,6:6:9:62,2,0:246:123:3	0/0:21,0:0:21:0,63,187:0:827:21	0/0:19,9:9:28:0,11,82:367:775:19	0/1:15,21:21:36:97,0,26:836:598:15	0/0:42,0:0:42:0,126,373:0:1699:42	0/0:119,0:0:119:0,358,1171:0:4766:119	0/1:10,5:5:15:23,0,147:175:375:10	1/1:1,10:10:11:95,25,0:410:41:1	0/0:34,0:0:34:0,102,277:0:1360:34	0/0:62,0:0:62:0,187,722:0:2438:62	0/0:71,0:0:71:0,214,728:0:2845:71	0/0:41,0:0:41:0,123,402:0:1639:41	0/1:15,9:9:24:38,0,116:361:603:15	0/0:35,0:0:35:0,105,375:0:1389:35	0/0:7,0:0:7:0,21,57:0:273:7	0/0:69,0:0:69:0,208,1359:0:2605:69	0/0:51,0:0:51:0,154,529:0:2014:51	0/0:87,1:1:89:0,252,730:41:3515:87	0/0:49,16:16:65:0,34,315:650:1941:49	0/0:23,6:6:29:0,39,151:237:923:23	0/1:20,12:12:32:47,0,132:441:787:20	1/1:0,21:21:21:209,63,0:839:0:0	0/0:45,0:0:45:0,135,454:0:1761:45	0/1:3,2:2:5:4,0,6:82:109:3	0/1:5,8:8:13:91,0,61:328:205:5	0/0:11,0:0:11:0,33,132:0:451:11	1/1:0,8:8:8:66,24,0:324:0:0	0/0:26,0:0:26:0,78,255:0:989:26	0/0:26,2:2:28:0,69,211:80:1035:26	0/0:76,0:0:76:0,229,729:0:3020:76	0/1:24,17:17:42:73,0,72:695:947:24	1/1:0,28:28:28:283,84,0:1133:0:0	0/0:93,0:0:93:0,280,832:0:3707:93	1/1:0,8:8:8:58,24,0:328:0:0	0/0:40,8:8:48:0,57,316:310:1614:40	0/0:1,0:0:1:0,3,10:0:41:1	0/0:64,0:0:64:0,193,607:0:2550:64	0/0:65,0:0:65:0,196,576:0:2596:65	0/0:53,0:0:53:0,160,1139:0:2024:53	0/0:39,0:0:39:0,117,360:0:1560:39	./.:.:.:.:.:.:.:.	0/1:15,9:9:24:15,0,71:330:607:15	1/1:0,59:59:59:525,178,0:2337:0:0	0/1:26,30:30:56:341,0,151:1194:1049:26	0/0:42,0:0:42:0,126,411:0:1650:42	0/0:78,0:0:79:0,235,722:0:3136:78	0/1:17,4:4:21:3,0,129:162:685:17	0/0:28,0:0:28:0,84,366:0:1132:28	0/0:10,0:0:10:0,30,113:0:397:10	0/0:25,0:0:25:0,75,238:0:935:25	0/1:5,14:14:19:124,0,2:568:192:5	0/0:127,0:0:127:0,382,1158:0:5004:127	0/1:32,15:15:47:28,0,165:589:1300:32	0/0:54,9:9:63:0,115,436:356:2149:54	0/0:15,0:0:15:0,45,147:0:603:15	1/1:10,32:32:42:317,24,0:1263:382:10	0/0:16,0:0:16:0,48,151:0:639:16	0/0:24,0:0:24:0,72,236:0:966:24	./.:.:.:.:.:.:.:.	0/0:13,0:0:13:0,39,354:0:506:13	0/1:59,42:42:101:95,0,242:1663:2388:59	1/1:4,26:26:30:219,62,0:1053:160:4	0/1:37,32:32:69:120,0,118:1295:1483:37	0/1:21,23:23:44:54,0,67:923:822:21	0/0:5,2:2:7:0,3,42:82:197:5	0/0:47,0:0:48:0,141,436:0:1884:47	0/1:6,10:10:16:44,0,21:406:246:6	0/0:24,0:0:24:0,72,202:0:944:24	0/0:31,0:0:31:0,93,439:0:1195:31	0/0:53,0:0:53:0,160,449:0:2131:53	0/0:76,0:0:76:0,229,816:0:3079:76	0/0:26,0:0:26:0,78,253:0:1021:26	0/0:38,0:0:38:0,114,297:0:1536:38	0/1:19,20:20:39:101,0,24:818:747:19	0/0:42,1:1:43:0,121,371:41:1685:42	0/0:33,0:0:33:0,99,291:0:1290:33	0/0:11,0:0:11:0,33,128:0:415:11	0/1:25,16:16:41:33,0,106:643:982:25	0/1:12,9:9:21:4,0,206:339:465:12	1/1:0,43:43:43:426,129,0:1719:0:0	0/1:38,18:18:56:19,0,126:722:1480:38	0/1:19,8:8:27:71,0,90:316:752:19	0/0:27,0:0:27:0,81,218:0:1084:27	0/0:2,0:0:2:0,6,40:0:82:2	0/0:52,0:0:52:0,157,450:0:2072:52	0/0:20,3:3:23:0,47,160:116:793:20	0/1:12,22:22:34:106,0,10:879:470:12	0/0:37,0:0:37:0,111,425:0:1451:37	0/1:13,15:15:28:61,0,41:586:485:13	1/1:0,17:17:17:153,51,0:684:0:0	0/0:9,0:0:9:0,27,106:0:355:9	0/0:18,0:0:18:0,54,197:0:734:18	0/0:26,0:0:26:0,78,281:0:1033:26	0/0:19,0:0:19:0,57,175:0:775:19	1/1:0,22:22:22:208,66,0:889:0:0	0/1:82,43:43:125:84,0,378:1725:3260:82	0/0:56,0:0:56:0,169,472:0:2219:56	1/1:0,11:11:11:95,33,0:444:0:0	0/0:17,0:0:17:0,51,233:0:629:17	1/1:0,41:41:41:352,123,0:1633:0:0	0/0:3,0:0:3:0,9,22:0:114:3	0/1:12,14:14:26:162,0,141:537:484:12
29379996	5644932	29379996_5644932	A	G	162012	.	AB=0.496855;ABP=4.96377;AC=55;AF=0.271827;AN=224;AO=17555;CIGAR=1X;DP=260855;DPB=104052;DPRA=0.986173;EPP=235.513;EPPR=269.785;GTI=44;LEN=1;MEANALT=1.0188;MQM=12.3315;MQMR=11.1409;NS=2112;NUMALT=1;ODDS=0.0464017;PAIRED=0.867331;PAIREDR=0.880767;PAO=0;PQA=0;PQR=0;PRO=0;PROBE=SNP|RAPIDGENOMICS_3404_03061||SNP|RAPIDGENOMICS_3404_03062||SNP|RAPIDGENOMICS_3404_03063;QA=685065;QR=3057632;RO=76816;RPL=9811;RPP=531.497;RPPR=2355.26;RPR=7744;RUN=1;SAF=9001;SAP=27.7258;SAR=8554;SRF=37669;SRP=64.7624;SRR=39147;TYPE=snp;technology.illumina=1	GT:AD:AO:DP:PL:QA:QR:RO	0/0:46,0:0:46:0,138,409:0:1851:46	0/0:22,0:0:22:0,66,193:0:880:22	0/0:20,0:0:20:0,60,207:0:812:20	0/0:158,0:0:158:0,476,1570:0:6318:158	0/1:20,11:11:31:144,0,132:419:776:20	0/1:25,38:38:63:393,0,68:1468:971:25	0/0:21,0:0:21:0,63,434:0:843:21	0/0:7,0:0:7:0,21,192:0:279:7	0/0:62,0:0:62:0,187,639:0:2485:62	0/0:92,0:0:92:0,277,1108:0:3658:92	0/1:6,8:8:14:47,0,26:324:228:6	0/0:111,0:0:111:0,334,1235:0:4466:111	0/1:45,34:34:79:74,0,159:1378:1821:45	1/1:5,19:19:24:162,33,0:734:197:5	0/0:149,0:0:149:0,449,1553:0:5882:149	0/0:104,0:0:104:0,313,1107:0:4170:104	0/1:16,12:12:28:122,0,314:464:638:16	0/1:56,40:40:96:119,0,287:1573:2265:56	0/0:102,0:0:102:0,307,945:0:4066:102	0/0:111,0:0:111:0,334,944:0:4464:111	0/0:111,0:0:111:0,334,1183:0:4509:111	0/0:106,0:0:106:0,319,971:0:4247:106	0/0:22,7:7:29:0,7,156:283:867:22	0/0:114,0:0:114:0,343,1359:0:4546:114	0/0:42,0:0:42:0,126,386:0:1670:42	0/0:76,0:0:76:0,229,1324:0:2972:76	0/0:127,0:0:127:0,382,1354:0:5108:127	0/0:169,2:2:171:0,477,1556:82:6817:169	0/1:103,67:67:170:184,0,382:2685:4070:103	0/1:43,30:30:73:71,0,174:1203:1679:43	0/1:16,32:32:48:185,0,30:1267:652:16	1/1:0,55:55:55:649,166,0:2177:0:0	0/0:181,0:0:181:0,545,1663:0:7283:181	0/1:23,15:15:38:55,0,141:583:925:23	0/1:14,25:25:39:131,0,15:977:556:14	0/0:11,0:0:11:0,33,329:0:414:11	1/1:0,39:39:39:361,117,0:1595:0:0	0/0:63,0:0:63:0,190,718:0:2448:63	0/0:59,21:21:80:0,64,347:790:2315:59	0/0:166,0:0:166:0,500,1620:0:6629:166	0/1:15,43:43:58:225,0,26:1728:615:15	1/1:0,49:49:49:468,148,0:1958:0:0	0/0:149,0:0:149:0,449,1509:0:6038:149	0/1:14,9:9:23:51,0,86:356:556:14	0/1:74,30:30:104:13,0,386:1209:2965:74	0/0:38,1:1:39:0,89,438:37:1505:38	0/0:93,0:0:93:0,280,922:0:3727:93	0/0:126,1:1:127:0,373,1222:37:4978:126	0/0:70,0:0:70:0,211,1420:0:2766:70	0/0:89,0:0:89:0,268,870:0:3573:89	1/1:0,2:2:2:17,6,0:68:0:0	0/0:40,22:22:62:0,3,220:871:1586:40	1/1:0,145:145:145:1365,436,0:5817:0:0	0/1:26,35:35:61:258,0,115:1370:984:26	0/0:136,0:0:136:0,409,1246:0:5453:136	0/0:104,0:0:104:0,313,1107:0:4097:104	0/0:44,18:18:62:0,10,233:717:1751:44	0/0:50,0:0:50:0,151,467:0:2002:50	0/0:56,0:0:56:0,169,543:0:2195:56	0/0:47,0:0:47:0,141,447:0:1878:47	0/1:29,32:32:61:190,0,71:1293:1189:29	0/0:279,0:0:279:0,840,3038:0:11214:279	0/0:79,33:33:112:0,50,384:1331:3168:79	0/1:43,57:57:100:272,0,125:2302:1722:43	0/0:39,0:0:39:0,117,394:0:1555:39	0/1:26,27:27:53:132,0,120:1060:1054:26	0/0:33,0:0:33:0,99,264:0:1318:33	0/0:59,0:0:59:0,178,706:0:2321:59	0/0:10,0:0:10:0,30,114:0:374:10	0/0:19,0:0:19:0,57,367:0:712:19	0/1:51,69:69:120:283,0,178:2749:2070:51	0/1:42,26:26:68:76,0,211:1042:1700:42	0/1:57,66:66:123:420,0,170:2630:2303:57	0/1:41,44:44:85:147,0,169:1752:1669:41	0/1:13,15:15:28:62,0,14:597:511:13	0/0:88,0:0:88:0,265,904:0:3459:88	0/1:38,41:41:79:154,0,107:1663:1519:38	0/0:40,0:0:40:0,120,388:0:1578:40	0/0:33,0:0:33:0,99,483:0:1297:33	0/0:86,0:0:86:0,259,775:0:3390:86	0/0:185,0:0:185:0,557,1686:0:7462:185	0/0:77,0:0:77:0,232,776:0:3066:77	0/0:85,0:0:85:0,256,873:0:3429:85	0/1:55,51:51:106:298,0,188:2067:2184:55	0/0:52,21:21:73:0,0,353:832:2093:52	0/0:229,0:0:229:0,689,2031:0:9173:229	0/0:16,0:0:16:0,48,140:0:638:16	0/1:98,64:64:162:171,0,432:2574:3894:98	0/1:9,16:16:25:108,0,64:632:341:9	1/1:0,170:170:170:1703,512,0:6746:0:0	0/1:38,42:42:80:277,0,110:1643:1519:38	0/1:14,49:49:63:381,0,53:1965:531:14	0/0:69,0:0:69:0,208,666:0:2791:69	0/0:18,0:0:18:0,54,222:0:696:18	0/0:97,0:0:97:0,292,960:0:3767:97	0/1:35,58:58:93:272,0,58:2355:1408:35	0/1:61,45:45:106:135,0,300:1815:2465:61	0/0:23,0:0:23:0,69,259:0:939:23	0/0:29,10:10:39:0,6,175:406:1144:29	1/1:1,49:49:50:552,142,0:1976:41:1	0/0:61,0:0:61:0,184,744:0:2440:61	0/0:42,0:0:42:0,126,350:0:1651:42	0/0:46,0:0:46:0,138,521:0:1841:46	0/0:69,0:0:69:0,208,792:0:2702:69	1/1:2,55:55:57:559,107,0:2155:82:2	0/1:67,67:67:134:179,0,206:2647:2687:67	0/0:74,0:0:74:0,223,807:0:2974:74	1/1:0,72:72:72:586,217,0:2868:0:0	0/0:46,0:0:46:0,138,396:0:1834:46	1/1:0,72:72:72:855,217,0:2913:0:0	0/0:10,1:1:11:0,1,62:41:410:10	0/1:18,14:14:32:257,0,239:525:725:18
29379996	5676120	29379996_5676120	C	T	119992	.	AB=0.465481;ABP=201.495;AC=60;AF=0.257895;AN=224;AO=13759;CIGAR=1X;DP=225583;DPB=90244;DPRA=0.905593;EPP=1140.78;EPPR=2341.94;GTI=75;LEN=1;MEANALT=1.0076;MQM=13.1673;MQMR=11.6662;NS=2112;NUMALT=1;ODDS=0.013463;PAIRED=0.843448;PAIREDR=0.865601;PAO=0;PQA=0;PQR=0;PRO=0;PROBE=SNP|RAPIDGENOMICS_3404_03060;QA=540891;QR=2777241;RO=69353;RPL=6645;RPP=37.725;RPPR=368.587;RPR=7114;RUN=1;SAF=6930;SAP=4.62024;SAR=6829;SRF=35331;SRP=56.6601;SRR=34022;TYPE=snp;technology.illumina=1	GT:AD:AO:DP:PL:QA:QR:RO	0/0:55,0:0:55:0,166,643:0:2221:55	0/0:17,0:0:17:0,51,181:0:680:17	0/0:8,0:0:8:0,24,67:0:328:8	0/0:118,0:0:118:0,355,1297:0:4778:118	0/1:16,17:17:33:89,0,61:662:642:16	0/1:65,46:46:111:127,0,286:1813:2636:65	0/0:10,0:0:10:0,30,266:0:387:10	0/0:32,0:0:32:0,96,362:0:1308:32	0/0:99,0:0:99:0,298,1067:0:3923:99	0/0:99,0:0:99:0,298,1070:0:3976:99	0/1:9,10:10:19:32,0,20:410:360:9	0/0:49,0:0:49:0,148,559:0:1992:49	0/1:51,29:29:80:9,0,259:1173:2047:51	0/0:30,8:8:38:0,9,198:328:1205:30	0/0:94,0:0:94:0,283,1054:0:3765:94	0/0:96,0:0:96:0,289,1021:0:3848:96	0/1:13,6:6:19:22,0,220:242:511:13	1/1:24,44:44:68:229,13,0:1791:980:24	0/0:88,0:0:88:0,265,875:0:3497:88	0/0:71,0:0:71:0,214,797:0:2893:71	0/0:143,0:0:144:0,430,1450:0:5671:143	0/0:63,0:0:63:0,190,737:0:2536:63	0/1:12,7:7:19:24,0,39:249:484:12	0/0:146,0:0:146:0,440,1359:0:5909:146	0/0:27,0:0:27:0,81,294:0:1094:27	0/0:92,0:0:92:0,277,1892:0:3587:92	0/0:72,1:1:73:0,212,740:37:2846:72	0/0:134,0:0:134:0,403,1439:0:5361:134	0/1:40,40:40:80:213,0,199:1619:1599:40	0/1:13,6:6:19:25,0,63:246:519:13	0/1:18,20:20:38:51,0,70:797:724:18	1/1:0,62:62:62:654,187,0:2487:0:0	0/0:196,0:0:196:0,590,2054:0:7827:196	0/1:8,18:18:26:106,0,57:717:319:8	0/1:45,25:25:70:40,0,376:1017:1806:45	0/0:11,0:0:11:0,33,244:0:451:11	1/1:0,36:36:36:348,108,0:1446:0:0	0/0:73,0:0:73:0,220,619:0:2949:73	1/1:11,28:28:39:235,32,0:1118:447:11	0/0:85,0:0:85:0,256,875:0:3446:85	0/1:18,25:25:43:96,0,33:999:720:18	1/1:1,40:40:41:449,89,0:1619:41:1	0/0:74,0:0:74:0,223,743:0:2995:74	1/1:2,13:13:15:91,28,0:529:82:2	0/1:47,22:22:69:44,0,274:869:1866:47	0/0:60,0:0:60:0,181,565:0:2440:60	0/0:125,0:0:125:0,376,1242:0:5049:125	0/0:118,1:1:119:0,350,1319:41:4708:118	0/0:41,0:0:41:0,123,825:0:1595:41	0/0:76,0:0:76:0,229,841:0:2982:76	0/0:4,0:0:4:0,12,36:0:164:4	0/1:22,19:19:41:35,0,103:766:890:22	1/1:0,134:134:134:1270,403,0:5429:0:0	0/1:30,33:33:63:246,0,206:1282:1196:30	0/0:100,0:0:100:0,301,1001:0:4076:100	0/0:79,0:0:79:0,238,918:0:3134:79	0/0:58,20:20:78:0,62,419:820:2326:58	0/0:50,0:0:50:0,151,703:0:2004:50	0/0:49,1:1:50:0,124,502:27:1944:49	0/0:42,0:0:42:0,126,447:0:1677:42	0/1:24,11:11:35:18,0,141:447:980:24	0/0:136,0:0:136:0,409,1392:0:5445:136	0/1:77,40:40:117:107,0,287:1577:3120:77	1/1:23,56:56:79:503,63,0:2179:934:23	0/0:40,0:0:40:0,120,423:0:1607:40	1/1:16,41:41:57:361,44,0:1618:637:16	0/0:56,0:0:56:0,169,647:0:2243:56	0/0:52,0:0:52:0,157,531:0:2109:52	0/0:10,0:0:10:0,30,102:0:389:10	0/0:19,0:0:19:0,57,439:0:748:19	0/1:56,53:53:109:328,0,239:2128:2255:56	0/1:26,34:34:60:120,0,86:1371:1062:26	0/1:67,38:38:105:36,0,345:1537:2703:67	0/1:38,51:51:89:292,0,242:2048:1516:38	0/0:3,1:1:4:0,3,16:41:123:3	0/0:60,0:0:60:0,181,553:0:2399:60	0/1:25,17:17:42:9,0,98:664:1021:25	0/0:42,0:0:43:0,126,447:0:1706:42	0/0:27,1:1:28:0,71,251:27:1103:27	0/0:74,0:0:74:0,223,788:0:2906:74	0/0:210,0:0:210:0,632,2303:0:8485:210	0/0:62,0:0:62:0,187,674:0:2530:62	0/0:36,0:0:36:0,108,359:0:1453:36	0/1:35,36:36:71:125,0,151:1450:1397:35	0/1:23,39:39:62:249,0,25:1582:926:23	0/0:115,0:0:115:0,346,1217:0:4638:115	0/0:31,0:0:31:0,93,317:0:1241:31	0/1:69,55:55:124:179,0,507:2213:2809:69	0/1:17,11:11:28:47,0,145:429:661:17	1/1:0,53:53:53:549,160,0:2121:0:0	0/1:25,26:26:51:112,0,89:1000:989:25	0/1:28,17:17:45:3,0,204:688:1113:28	0/0:86,0:0:86:0,259,969:0:3432:86	0/0:13,0:0:13:0,39,131:0:488:13	0/0:95,0:0:95:0,286,1071:0:3815:95	0/1:19,38:38:57:358,0,0:1537:756:19	0/1:27,23:23:50:119,0,138:904:1088:27	0/0:27,0:0:27:0,81,249:0:1040:27	0/1:7,7:7:14:80,0,9:283:287:7	1/1:0,42:42:42:448,126,0:1656:0:0	0/0:24,0:0:24:0,72,310:0:980:24	0/0:21,0:0:21:0,63,236:0:852:21	0/0:51,0:0:51:0,154,656:0:2070:51	0/0:91,0:0:91:0,274,994:0:3653:91	1/1:0,41:41:41:378,123,0:1651:0:0	0/0:102,32:32:134:0,80,750:1277:4112:102	0/0:61,0:0:61:0,184,610:0:2406:61	1/1:0,43:43:43:377,129,0:1738:0:0	0/0:28,0:0:28:0,84,340:0:1123:28	1/1:0,20:20:20:188,60,0:808:0:0	0/0:10,0:0:10:0,30,99:0:392:10	0/1:23,13:13:36:210,0,381:515:908:23
29379997	811671	29379997_811671	A	G	273812	.	AB=0.491691;ABP=9.07238;AC=135;AF=0.598264;AN=220;AO=16768;CIGAR=1X;DP=120606;DPB=48228;DPRA=0.896171;EPP=219.851;EPPR=187.86;GTI=77;LEN=1;MEANALT=1.00425;MQM=13.1413;MQMR=11.318;NS=2112;NUMALT=1;ODDS=0.0131836;PAIRED=0.843333;PAIREDR=0.880857;PAO=0;PQA=0;PQR=0;PRO=0;PROBE=SNP|RAPIDGENOMICS_3404_17539||SNP|RAPIDGENOMICS_3404_17540;QA=660244;QR=699374;RO=17542;RPL=7459;RPP=446.227;RPPR=421.193;RPR=9309;RUN=1;SAF=9940;SAP=1257.17;SAR=6828;SRF=9892;SRP=625.234;SRR=7650;TYPE=snp;technology.illumina=1	GT:AD:AO:DP:PL:QA:QR:RO	0/1:13,15:15:28:27,0,12:615:533:13	1/1:0,12:12:12:93,36,0:484:0:0	1/1:0,1:1:1:8,3,0:41:0:0	1/1:0,66:66:66:655,199,0:2663:0:0	0/1:4,11:11:15:113,0,47:433:155:4	0/1:22,42:42:64:211,0,3:1662:898:22	0/1:9,5:5:14:116,0,116:205:352:9	1/1:0,5:5:5:69,15,0:205:0:0	1/1:0,36:36:36:351,108,0:1457:0:0	1/1:0,47:47:47:472,141,0:1859:0:0	1/1:0,15:15:15:158,45,0:615:0:0	1/1:1,22:22:23:206,60,0:889:27:1	0/1:8,18:18:26:68,0,27:707:328:8	0/0:8,2:2:10:0,15,86:82:324:8	0/0:49,14:14:63:0,59,253:570:1918:49	0/0:55,16:16:71:0,36,378:606:2163:55	0/1:9,9:9:18:190,0,187:357:365:9	1/1:8,16:16:24:69,10,0:656:315:8	1/1:0,40:40:40:404,120,0:1583:0:0	0/1:27,28:28:55:110,0,106:1139:1058:27	1/1:1,70:70:71:703,206,0:2789:37:1	1/1:0,40:40:40:342,120,0:1583:0:0	1/1:0,25:25:25:285,75,0:1001:0:0	0/0:93,0:0:93:0,280,840:0:3735:93	1/1:0,18:18:18:147,54,0:734:0:0	0/1:27,16:16:43:277,0,401:639:1029:27	1/1:0,43:43:43:440,129,0:1713:0:0	1/1:0,28:28:28:241,84,0:1116:0:0	1/1:0,50:50:50:454,151,0:2017:0:0	0/1:33,35:35:68:135,0,80:1400:1322:33	0/0:14,8:8:22:0,2,64:324:543:14	0/0:34,0:0:34:0,102,414:0:1377:34	1/1:0,51:51:51:500,154,0:2052:0:0	0/0:3,0:0:3:0,9,40:0:109:3	0/0:10,1:1:11:0,25,90:41:369:10	./.:.:.:.:.:.:.:.	1/1:4,15:15:19:128,24,0:606:164:4	1/1:0,20:20:20:227,60,0:797:0:0	0/0:18,7:7:25:0,16,81:283:734:18	0/1:23,29:29:52:79,0,84:1144:882:23	1/1:0,46:46:46:476,138,0:1819:0:0	1/1:0,17:17:17:170,51,0:675:0:0	0/1:27,31:31:58:152,0,65:1227:1076:27	1/1:0,10:10:10:140,30,0:383:0:0	0/1:39,20:20:59:16,0,204:769:1530:39	0/0:8,3:3:11:0,9,57:100:324:8	0/0:39,8:8:47:0,65,280:300:1528:39	0/0:53,0:0:53:0,160,513:0:2127:53	1/1:0,29:29:29:681,87,0:1163:0:0	0/1:26,13:13:39:15,0,111:520:1048:26	0/1:5,3:3:8:9,0,41:104:205:5	1/1:6,26:26:32:218,51,0:1049:246:6	1/1:0,59:59:59:561,178,0:2338:0:0	0/1:18,12:12:30:86,0,155:461:730:18	0/1:18,18:18:36:79,0,79:738:700:18	0/1:40,25:25:65:36,0,261:994:1583:40	0/1:9,19:19:28:100,0,45:752:369:9	1/1:0,15:15:15:144,45,0:611:0:0	0/0:24,0:0:24:0,72,199:0:929:24	0/1:9,9:9:18:50,0,68:369:369:9	0/1:24,11:11:35:31,0,88:437:971:24	1/1:3,62:62:65:555,168,0:2498:123:3	0/0:52,0:0:52:0,157,529:0:2050:52	1/1:15,24:24:39:114,2,0:975:592:15	1/1:0,15:15:15:132,45,0:588:0:0	0/1:9,12:12:21:33,0,6:492:365:9	1/1:0,21:21:21:232,63,0:838:0:0	0/0:30,11:11:41:0,20,213:428:1218:30	0/0:6,0:0:6:0,18,78:0:218:6	0/1:9,2:2:11:29,0,170:73:369:9	0/1:30,36:36:66:84,0,106:1450:1204:30	0/0:22,6:6:28:0,40,153:246:898:22	1/1:0,78:78:78:873,235,0:3100:0:0	1/1:0,43:43:43:460,129,0:1736:0:0	./.:.:.:.:.:.:.:.	1/1:4,13:13:17:57,1,0:529:164:4	0/1:5,8:8:13:44,0,6:324:205:5	1/1:0,9:9:9:101,27,0:360:0:0	1/1:0,20:20:20:230,60,0:758:0:0	1/1:0,55:55:55:509,166,0:2210:0:0	0/1:31,22:22:53:68,0,164:898:1199:31	1/1:0,36:36:36:391,108,0:1431:0:0	1/1:0,24:24:24:230,72,0:949:0:0	1/1:0,30:30:30:273,90,0:1222:0:0	0/0:14,2:2:16:0,33,145:82:566:14	1/1:0,58:58:58:622,175,0:2307:0:0	0/0:4,0:0:4:0,12,43:0:164:4	0/1:31,30:30:61:67,0,213:1181:1245:31	0/0:16,4:4:20:0,18,147:164:631:16	1/1:0,70:70:70:669,211,0:2823:0:0	1/1:0,19:19:19:170,57,0:762:0:0	1/1:13,28:28:41:191,26,0:1101:533:13	1/1:0,33:33:34:430,99,0:1331:0:0	0/1:7,10:10:17:197,0,4:410:283:7	1/1:0,62:62:62:709,187,0:2462:0:0	1/1:0,25:25:25:218,75,0:1013:0:0	1/1:0,29:29:29:325,87,0:1180:0:0	0/1:5,4:4:9:49,0,82:164:205:5	1/1:0,5:5:5:37,15,0:205:0:0	0/0:11,2:2:13:0,11,122:82:443:11	1/1:0,18:18:18:184,54,0:738:0:0	1/1:0,32:32:32:405,96,0:1291:0:0	0/1:15,8:8:23:6,0,46:324:611:15	0/0:39,3:3:42:0,104,482:123:1555:39	0/0:37,0:0:37:0,111,334:0:1490:37	0/1:51,52:52:103:234,0,106:2084:2038:51	0/0:25,0:0:25:0,75,295:0:995:25	0/0:1,0:0:1:0,3,8:0:41:1	0/0:48,0:0:48:0,144,480:0:1948:48	1/1:0,30:30:30:307,90,0:1230:0:0	0/0:2,1:1:3:0,1,9:41:82:2	0/1:10,13:13:23:210,0,111:525:398:10
29379997	811956	29379997_811956	A	G	397832	.	AB=0.465756;ABP=196.051;AC=142;AF=0.598452;AN=224;AO=25482;CIGAR=1X;DP=195202;DPB=83807;DPRA=0.821584;EPP=938.902;EPPR=759.025;GTI=22;LEN=1;MEANALT=1.00776;MQM=12.8951;MQMR=11.2191;NS=2112;NUMALT=1;ODDS=0.0128056;PAIRED=0.853897;PAIREDR=0.883535;PAO=0;PQA=0;PQR=0;PRO=0;PROBE=SNP|RAPIDGENOMICS_3404_17539||SNP|RAPIDGENOMICS_3404_17540;QA=1004719;QR=1258947;RO=31812;RPL=14024;RPP=564.102;RPPR=173.413;RPR=11458;RUN=1;SAF=13376;SAP=140.455;SAR=12106;SRF=16222;SRP=30.2748;SRR=15590;TYPE=snp;technology.illumina=1	GT:AD:AO:DP:PL:QA:QR:RO	1/1:11,38:38:49:305,43,0:1544:423:11	1/1:0,23:23:23:292,69,0:930:0:0	1/1:0,18:18:18:164,54,0:703:0:0	1/1:0,42:42:42:443,126,0:1667:0:0	0/1:21,17:17:38:119,0,255:684:812:21	0/1:59,19:19:78:18,0,313:751:2302:59	0/1:10,11:11:21:236,0,232:447:392:10	1/1:0,2:2:2:32,6,0:78:0:0	1/1:0,59:59:59:579,178,0:2319:0:0	1/1:0,92:92:92:1016,277,0:3670:0:0	1/1:0,18:18:18:193,54,0:715:0:0	1/1:0,68:68:68:654,205,0:2754:0:0	0/1:25,17:17:42:60,0,171:674:981:25	0/1:16,17:17:33:71,0,44:665:615:16	0/1:35,14:14:49:46,0,134:526:1365:35	0/1:40,74:74:114:371,0,35:3022:1581:40	0/1:8,9:9:17:129,0,93:356:320:8	0/1:23,24:24:47:174,0,129:943:887:23	1/1:0,78:78:78:707,235,0:3074:0:0	0/1:36,38:38:74:186,0,127:1510:1420:36	1/1:0,77:77:77:745,232,0:3110:0:0	1/1:0,84:84:84:1030,253,0:3314:0:0	1/1:0,44:44:44:408,132,0:1762:0:0	0/0:111,0:0:111:0,334,1046:0:4381:111	1/1:0,23:23:23:222,69,0:914:0:0	0/1:34,24:24:58:297,0,532:914:1288:34	1/1:0,110:110:110:1166,331,0:4349:0:0	1/1:0,89:89:89:849,268,0:3585:0:0	1/1:0,78:78:78:788,235,0:3109:0:0	0/1:21,36:36:57:135,0,52:1442:832:21	0/1:15,13:13:28:44,0,117:501:567:15	0/0:81,0:0:81:0,244,730:0:3193:81	1/1:0,158:158:158:1496,476,0:6270:0:0	0/0:36,0:0:36:0,108,417:0:1432:36	0/1:25,34:34:59:180,0,32:1353:1025:25	1/1:0,5:5:5:71,15,0:205:0:0	0/1:40,30:30:70:86,0,170:1222:1592:40	1/1:0,63:63:63:763,190,0:2558:0:0	0/1:27,14:14:41:29,0,133:543:1049:27	0/1:52,31:31:83:61,0,289:1222:2033:52	1/1:0,53:53:53:531,160,0:2115:0:0	1/1:0,52:52:52:492,157,0:2106:0:0	0/1:64,58:58:122:240,0,214:2313:2579:64	1/1:0,18:18:18:177,54,0:738:0:0	0/1:40,24:24:64:72,0,223:948:1600:40	0/0:44,6:6:50:0,70,523:242:1749:44	0/1:33,82:82:115:590,0,19:3277:1302:33	0/0:109,0:0:109:0,328,1013:0:4379:109	1/1:0,37:37:37:588,111,0:1427:0:0	0/1:23,36:36:59:125,0,89:1418:916:23	0/0:4,0:0:4:0,12,60:0:151:4	0/1:36,25:25:61:37,0,175:946:1391:36	1/1:0,52:52:52:520,157,0:2070:0:0	0/1:35,22:22:57:170,0,331:853:1389:35	0/1:64,47:47:111:127,0,231:1862:2549:64	0/1:49,36:36:85:86,0,344:1445:1906:49	0/1:28,32:32:60:118,0,122:1308:1104:28	1/1:0,48:48:48:441,144,0:1927:0:0	0/0:70,0:0:70:0,211,741:0:2736:70	0/0:23,5:5:28:0,36,166:205:881:23	0/1:39,30:30:69:105,0,100:1199:1560:39	1/1:0,140:140:140:1284,421,0:5568:0:0	0/0:126,0:0:126:0,379,1241:0:4995:126	0/1:32,33:33:65:124,0,187:1317:1270:32	1/1:0,22:22:22:262,66,0:884:0:0	0/0:29,8:8:37:0,15,130:315:1177:29	1/1:0,52:52:52:524,157,0:2089:0:0	0/0:29,9:9:38:0,42,212:365:1113:29	0/0:6,0:0:6:0,18,55:0:223:6	0/1:12,5:5:17:70,0,191:205:472:12	0/1:33,45:45:78:226,0,223:1775:1304:33	0/0:29,10:10:39:0,3,162:402:1173:29	1/1:0,108:108:108:1178,325,0:4325:0:0	1/1:0,60:60:60:528,181,0:2361:0:0	1/1:0,5:5:5:52,15,0:205:0:0	0/1:13,13:13:26:78,0,101:507:525:13	0/1:22,29:29:52:113,0,173:1157:873:22	1/1:0,23:23:23:234,69,0:926:0:0	1/1:0,28:28:28:342,84,0:1103:0:0	1/1:0,43:43:43:394,129,0:1737:0:0	0/0:57,24:24:81:0,4,306:935:2230:57	1/1:0,59:59:59:598,178,0:2353:0:0	1/1:0,57:57:57:649,172,0:2304:0:0	1/1:0,57:57:57:593,172,0:2236:0:0	1/1:6,26:26:32:244,28,0:1040:246:6	1/1:0,148:148:148:1430,446,0:5905:0:0	0/0:13,0:0:13:0,39,102:0:501:13	0/1:56,80:80:136:503,0,124:3199:2162:56	0/1:15,11:11:26:130,0,66:438:599:15	1/1:0,84:84:84:760,253,0:3362:0:0	1/1:0,49:49:49:499,148,0:1956:0:0	0/0:50,23:23:73:0,26,314:923:2012:50	1/1:0,36:36:36:352,108,0:1454:0:0	0/1:9,9:9:18:25,0,56:365:365:9	1/1:0,54:54:54:525,163,0:2157:0:0	1/1:0,79:79:79:775,238,0:3158:0:0	1/1:0,68:68:68:615,205,0:2700:0:0	0/1:12,9:9:21:76,0,39:365:484:12	1/1:0,33:33:33:280,99,0:1345:0:0	0/1:9,7:7:16:44,0,43:287:357:9	1/1:0,36:36:36:294,108,0:1459:0:0	1/1:0,31:31:31:340,93,0:1250:0:0	0/1:24,11:11:35:48,0,171:443:964:24	0/1:35,15:15:50:21,0,174:578:1406:35	0/0:58,0:0:58:0,175,524:0:2325:58	0/1:74,37:37:111:93,0,325:1477:2949:74	0/0:51,0:0:51:0,154,490:0:2030:51	0/0:24,0:0:24:0,72,240:0:945:24	0/0:64,0:0:64:0,193,711:0:2560:64	1/1:0,41:41:41:546,123,0:1636:0:0	0/1:7,8:8:15:15,0,104:319:260:7	0/1:19,16:16:35:214,0,396:638:770:19
29379997	894853	29379997_894853	A	T	10522.6	.	AB=0.476751;ABP=10.5829;AC=5;AF=0.0188854;AN=224;AO=924;CIGAR=1X;DP=198426;DPB=79772;DPRA=0.982059;EPP=74.1613;EPPR=4813.74;GTI=16;LEN=1;MEANALT=1.01389;MQM=12.7673;MQMR=11.2686;NS=2112;NUMALT=1;ODDS=0.0765171;PAIRED=0.87987;PAIREDR=0.890098;PAO=0;PQA=0;PQR=0;PRO=0;PROBE=SNP|RAPIDGENOMICS_3404_17542||SNP|RAPIDGENOMICS_3404_17543;QA=36359;QR=3099763;RO=77296;RPL=440;RPP=7.56005;RPPR=4489.99;RPR=484;RUN=1;SAF=579;SAP=131.691;SAR=345;SRF=44454;SRP=3791.02;SRR=32842;TYPE=snp;technology.illumina=1	GT:AD:AO:DP:PL:QA:QR:RO	0/0:33,0:0:33:0,99,336:0:1344:33	0/0:12,0:0:12:0,36,164:0:469:12	0/0:29,0:0:29:0,87,239:0:1167:29	0/0:127,0:0:128:0,382,1266:0:5058:127	0/0:24,0:0:24:0,72,300:0:948:24	0/0:89,0:0:89:0,268,790:0:3585:89	0/0:14,0:0:14:0,42,179:0:543:14	0/0:16,0:0:16:0,48,157:0:638:16	0/0:100,0:0:100:0,301,1019:0:4037:100	0/0:65,0:0:65:0,196,677:0:2649:65	0/0:3,0:0:3:0,9,51:0:115:3	0/0:82,0:0:82:0,247,716:0:3286:82	0/0:35,0:0:35:0,105,351:0:1403:35	0/0:19,0:0:19:0,57,181:0:771:19	0/0:59,0:0:59:0,178,553:0:2411:59	0/0:151,0:0:151:0,455,1693:0:6081:151	0/0:24,0:0:24:0,72,408:0:925:24	0/0:85,0:0:85:0,256,892:0:3438:85	0/0:66,0:0:66:0,199,670:0:2636:66	0/0:45,0:0:45:0,135,416:0:1841:45	0/0:62,0:0:62:0,187,691:0:2493:62	0/0:106,0:0:106:0,319,1035:0:4252:106	0/0:42,0:0:42:0,126,415:0:1684:42	0/0:85,0:0:85:0,256,776:0:3415:85	0/0:13,0:0:13:0,39,141:0:520:13	0/0:49,0:0:49:0,148,911:0:1961:49	0/0:83,0:0:83:0,250,829:0:3304:83	0/0:99,0:0:99:0,298,1005:0:3996:99	0/0:96,0:0:96:0,289,812:0:3898:96	0/0:66,0:0:66:0,199,613:0:2651:66	0/1:8,25:25:33:140,0,8:941:328:8	0/0:43,0:0:43:0,129,476:0:1719:43	0/0:159,0:0:160:0,479,1438:0:6386:159	0/0:23,0:0:23:0,69,245:0:939:23	0/0:28,0:0:28:0,84,274:0:1096:28	0/0:6,0:0:6:0,18,68:0:238:6	0/0:41,0:0:41:0,123,377:0:1677:41	1/1:13,35:35:48:189,34,0:1420:497:13	0/0:40,0:0:40:0,120,365:0:1611:40	0/0:70,0:0:70:0,211,651:0:2812:70	0/0:71,0:0:71:0,214,686:0:2870:71	0/0:37,0:0:37:0,111,348:0:1503:37	0/0:124,0:0:124:0,373,1179:0:5028:124	0/0:12,0:0:12:0,36,146:0:488:12	0/0:67,0:0:67:0,202,717:0:2686:67	0/0:24,0:0:24:0,72,251:0:967:24	0/0:69,0:0:69:0,208,600:0:2817:69	0/0:100,0:0:100:0,301,989:0:4034:100	0/0:60,0:0:60:0,181,1409:0:2346:60	0/0:75,0:0:75:0,226,710:0:2946:75	0/0:16,0:0:16:0,48,227:0:652:16	0/0:56,0:0:56:0,169,670:0:2217:56	0/0:83,0:0:83:0,250,962:0:3356:83	0/0:50,0:0:50:0,151,623:0:1999:50	0/0:49,0:0:49:0,148,463:0:1964:49	0/0:72,0:0:72:0,217,674:0:2912:72	0/0:57,0:0:57:0,172,482:0:2296:57	0/0:19,0:0:19:0,57,183:0:757:19	0/0:38,0:0:38:0,114,392:0:1524:38	0/0:56,0:0:56:0,169,576:0:2237:56	0/0:24,0:0:24:0,72,230:0:958:24	0/0:191,0:0:192:0,575,1872:0:7743:191	0/0:62,0:0:62:0,187,584:0:2503:62	0/0:71,0:0:71:0,214,729:0:2820:71	0/0:41,0:0:41:0,123,417:0:1673:41	0/0:47,0:0:47:0,141,398:0:1890:47	0/0:16,0:0:16:0,48,213:0:647:16	0/0:59,0:0:59:0,178,572:0:2384:59	0/0:8,0:0:8:0,24,83:0:310:8	0/0:18,0:0:18:0,54,510:0:706:18	0/0:84,0:0:84:0,253,830:0:3395:84	0/0:44,0:0:44:0,132,453:0:1739:44	0/0:84,0:0:85:0,253,782:0:3406:84	0/0:61,0:0:61:0,184,608:0:2431:61	0/0:17,0:0:17:0,51,152:0:684:17	0/0:56,0:0:56:0,169,488:0:2239:56	0/0:20,0:0:20:0,60,193:0:780:20	0/0:42,0:0:42:0,126,407:0:1691:42	0/1:14,9:9:23:32,0,145:348:544:14	0/0:27,0:0:27:0,81,249:0:1053:27	0/0:122,0:0:122:0,367,1251:0:4919:122	0/0:55,0:0:55:0,166,639:0:2231:55	0/0:71,0:0:71:0,214,658:0:2887:71	0/0:26,0:0:26:0,78,226:0:1066:26	0/0:21,0:0:21:0,63,194:0:853:21	0/0:94,0:0:94:0,283,890:0:3834:94	0/0:4,0:0:4:0,12,30:0:160:4	0/1:57,59:59:116:236,0,222:2387:2320:57	0/0:33,0:0:33:0,99,420:0:1310:33	0/0:63,0:0:63:0,190,651:0:2558:63	0/0:53,0:0:53:0,160,526:0:2133:53	0/0:65,0:0:65:0,196,686:0:2605:65	0/0:55,0:0:55:0,166,576:0:2206:55	0/0:11,0:0:11:0,33,108:0:428:11	0/0:65,0:0:65:0,196,587:0:2609:65	0/0:52,0:0:52:0,157,430:0:2091:52	0/0:57,0:0:57:0,172,509:0:2303:57	0/0:19,0:0:19:0,57,168:0:762:19	0/0:8,0:0:8:0,24,106:0:324:8	0/0:18,0:0:18:0,54,189:0:725:18	0/0:5,0:0:5:0,15,67:0:205:5	0/0:28,2:2:30:0,53,285:82:1117:28	0/0:27,0:0:27:0,81,264:0:1080:27	0/0:64,0:0:64:0,193,622:0:2559:64	0/0:39,0:0:39:0,117,318:0:1564:39	0/0:118,0:0:118:0,355,1177:0:4782:118	0/0:40,0:0:40:0,120,365:0:1592:40	0/0:18,0:0:18:0,54,207:0:725:18	0/0:27,0:0:27:0,81,249:0:1075:27	0/0:35,0:0:35:0,105,491:0:1427:35	0/0:31,0:0:31:0,93,330:0:1212:31	0/0:29,0:0:29:0,87,670:0:1164:29
29379997	894854	29379997_894854	T	C	394200	.	AB=0.477357;ABP=97.9059;AC=140;AF=0.612693;AN=224;AO=29933;CIGAR=1X;DP=198208;DPB=79688;DPRA=0.916567;EPP=1462.26;EPPR=1676.06;GTI=27;LEN=1;MEANALT=1.0148;MQM=12.5744;MQMR=11.2487;NS=2112;NUMALT=1;ODDS=0.0429515;PAIRED=0.873584;PAIREDR=0.882632;PAO=0;PQA=0;PQR=0;PRO=0;PROBE=SNP|RAPIDGENOMICS_3404_17542||SNP|RAPIDGENOMICS_3404_17543;QA=1191799;QR=1131738;RO=28040;RPL=13799;RPP=398.539;RPPR=1005.54;RPR=16134;RUN=1;SAF=18415;SAP=3453.85;SAR=11518;SRF=15763;SRP=944.1;SRR=12277;TYPE=snp;technology.illumina=1	GT:AD:AO:DP:PL:QA:QR:RO	0/0:33,1:1:34:0,70,285:41:1341:33	1/1:0,12:12:12:164,36,0:492:0:0	1/1:0,29:29:29:239,87,0:1181:0:0	1/1:0,127:127:127:1264,382,0:5102:0:0	0/1:10,16:16:26:81,0,82:626:406:10	0/1:62,27:27:89:19,0,236:1103:2486:62	0/1:8,5:5:13:25,0,78:201:328:8	0/0:11,5:5:16:0,3,68:191:451:11	1/1:0,100:100:100:1017,301,0:4011:0:0	1/1:0,65:65:65:678,196,0:2661:0:0	1/1:0,3:3:3:51,9,0:123:0:0	1/1:0,82:82:82:718,247,0:3328:0:0	0/0:28,7:7:35:0,51,242:287:1135:28	0/1:12,7:7:19:34,0,35:287:488:12	0/0:52,7:7:59:0,125,448:287:2124:52	0/1:73,80:80:153:392,0,394:3181:2938:73	0/1:12,13:13:25:227,0,81:512:467:12	0/1:51,35:35:86:59,0,324:1414:2051:51	1/1:0,67:67:67:693,202,0:2640:0:0	0/1:16,29:29:45:135,0,11:1170:656:16	1/1:0,62:62:62:694,187,0:2500:0:0	1/1:0,105:105:105:1009,316,0:4226:0:0	1/1:0,42:42:42:415,126,0:1701:0:0	0/0:87,0:0:87:0,262,792:0:3536:87	1/1:0,14:14:14:147,42,0:552:0:0	0/1:21,28:28:49:349,0,258:1119:849:21	1/1:0,84:84:84:837,253,0:3367:0:0	1/1:0,99:99:99:1005,298,0:4022:0:0	1/1:0,99:99:99:865,298,0:4014:0:0	0/1:26,40:40:66:150,0,61:1581:1040:26	0/1:8,25:25:33:140,0,8:941:328:8	0/0:43,0:0:43:0,129,485:0:1742:43	1/1:0,159:159:159:1444,479,0:6416:0:0	0/0:23,0:0:23:0,69,242:0:939:23	0/1:17,12:12:29:28,0,80:478:689:17	1/1:0,6:6:6:68,18,0:242:0:0	0/1:21,21:21:42:47,0,86:857:861:21	1/1:0,47:47:47:402,141,0:1890:0:0	0/1:18,21:21:39:90,0,30:834:729:18	0/1:31,40:40:71:169,0,59:1606:1257:31	1/1:0,70:70:70:683,211,0:2831:0:0	1/1:0,37:37:37:348,111,0:1509:0:0	0/1:81,46:46:127:58,0,381:1839:3283:81	1/1:0,12:12:12:147,36,0:488:0:0	1/1:19,48:48:67:376,31,0:1943:775:19	0/0:19,5:5:24:0,21,149:205:770:19	0/1:34,36:36:70:86,0,103:1447:1394:34	0/0:102,0:0:102:0,307,1002:0:4128:102	1/1:0,61:61:61:1437,184,0:2391:0:0	0/1:43,26:26:69:39,0,204:1048:1747:43	0/1:12,4:4:16:65,0,68:164:492:12	0/1:35,22:22:57:95,0,244:884:1396:35	1/1:0,82:82:82:947,247,0:3311:0:0	0/1:25,28:28:53:182,0,173:1115:1021:25	0/0:41,9:9:50:0,48,286:360:1665:41	0/1:32,40:40:72:188,0,53:1619:1268:32	0/1:22,35:35:57:115,0,25:1427:889:22	1/1:0,18:18:18:171,54,0:715:0:0	0/0:39,0:0:39:0,117,402:0:1564:39	0/1:35,20:20:55:87,0,154:807:1431:35	0/1:15,12:12:27:40,0,53:488:602:15	1/1:0,193:193:193:1902,581,0:7783:0:0	0/0:62,0:0:62:0,187,585:0:2513:62	0/1:32,39:39:71:202,0,98:1562:1304:32	1/1:0,41:41:41:417,123,0:1637:0:0	0/1:23,24:24:47:60,0,56:980:935:23	1/1:0,16:16:16:215,48,0:648:0:0	0/1:38,19:19:57:6,0,207:752:1537:38	0/0:7,0:0:7:0,21,75:0:287:7	0/1:15,4:4:19:35,0,372:164:550:15	0/1:39,45:45:84:218,0,101:1810:1581:39	0/1:17,28:28:45:148,0,45:1127:684:17	1/1:0,86:86:86:819,259,0:3447:0:0	1/1:0,57:57:57:576,172,0:2283:0:0	1/1:0,17:17:17:153,51,0:689:0:0	0/1:24,32:32:56:109,0,43:1273:980:24	0/0:14,6:6:20:0,9,93:228:565:14	1/1:0,41:41:41:393,123,0:1655:0:0	1/1:0,24:24:24:326,72,0:929:0:0	1/1:0,27:27:27:247,81,0:1053:0:0	0/1:68,54:54:122:157,0,362:2172:2752:68	1/1:0,55:55:55:640,166,0:2251:0:0	1/1:0,71:71:71:650,214,0:2866:0:0	1/1:0,26:26:26:226,78,0:1034:0:0	0/1:11,10:10:21:10,0,60:410:451:11	1/1:0,95:95:95:900,286,0:3839:0:0	0/0:4,0:0:4:0,12,30:0:164:4	0/1:56,59:59:115:239,0,216:2387:2292:56	0/1:17,16:16:33:90,0,133:644:685:17	1/1:1,63:63:64:616,159,0:2562:41:1	1/1:0,52:52:52:512,157,0:2091:0:0	0/1:37,29:29:66:137,0,167:1168:1497:37	1/1:0,55:55:55:576,166,0:2236:0:0	0/0:8,3:3:11:0,8,62:119:328:8	1/1:0,65:65:65:588,196,0:2626:0:0	1/1:0,52:52:52:430,157,0:2084:0:0	1/1:0,57:57:57:510,172,0:2325:0:0	0/1:6,12:12:18:44,0,9:492:242:6	1/1:0,8:8:8:106,24,0:319:0:0	0/0:13,5:5:18:0,16,113:201:533:13	1/1:0,6:6:6:77,18,0:223:0:0	1/1:0,30:30:30:378,90,0:1204:0:0	0/1:5,22:22:27:103,0,4:894:205:5	0/1:29,34:34:63:141,0,83:1371:1181:29	0/0:40,0:0:40:0,120,332:0:1626:40	0/1:45,74:74:119:325,0,143:2986:1814:45	0/0:40,0:0:40:0,120,366:0:1613:40	0/0:18,0:0:18:0,54,209:0:730:18	0/0:27,0:0:27:0,81,249:0:1090:27	1/1:0,36:36:36:496,108,0:1458:0:0	1/1:5,25:25:30:232,49,0:966:201:5	0/1:17,13:13:30:187,0,335:519:679:17
29379997	894887	29379997_894887	G	A	430393	.	AB=0.479205;ABP=86.9101;AC=142;AF=0.610836;AN=224;AO=31389;CIGAR=1X;DP=210262;DPB=86591;DPRA=0.915878;EPP=1317.48;EPPR=1009.03;GTI=36;LEN=1;MEANALT=1.00421;MQM=12.5733;MQMR=11.2863;NS=2112;NUMALT=1;ODDS=0.0106766;PAIRED=0.874861;PAIREDR=0.881084;PAO=0;PQA=0;PQR=0;PRO=0;PROBE=SNP|RAPIDGENOMICS_3404_17542||SNP|RAPIDGENOMICS_3404_17543;QA=1232358;QR=1214116;RO=30467;RPL=16817;RPP=351.676;RPPR=43.4227;RPR=14572;RUN=1;SAF=16326;SAP=113.363;SAR=15063;SRF=14981;SRP=21.1867;SRR=15486;TYPE=snp;technology.illumina=1	GT:AD:AO:DP:PL:QA:QR:RO	0/0:53,1:1:54:0,130,463:41:2139:53	1/1:0,22:22:22:303,66,0:890:0:0	1/1:0,26:26:26:218,78,0:1049:0:0	1/1:0,123:123:123:1200,370,0:4890:0:0	0/1:12,17:17:29:99,0,112:662:462:12	0/1:62,24:24:86:2,0,247:967:2521:62	0/1:14,6:6:20:36,0,204:228:552:14	0/1:10,7:7:17:9,0,31:279:402:10	1/1:0,103:103:103:1026,310,0:4097:0:0	1/1:0,83:83:83:851,250,0:3336:0:0	1/1:0,3:3:3:50,9,0:119:0:0	1/1:0,88:88:88:768,265,0:3501:0:0	0/0:36,8:8:44:0,70,340:320:1415:36	0/1:18,10:10:28:53,0,60:406:692:18	0/0:49,8:8:57:0,97,352:324:1966:49	0/1:73,70:70:143:301,0,416:2813:2877:73	0/1:14,12:12:26:205,0,179:429:549:14	0/1:53,40:40:93:101,0,294:1602:2132:53	1/1:0,59:59:59:638,178,0:2310:0:0	1/1:17,37:37:54:209,3,0:1489:649:17	1/1:0,72:72:72:743,217,0:2830:0:0	1/1:0,110:110:110:1125,331,0:4359:0:0	1/1:0,44:44:44:409,132,0:1737:0:0	0/0:108,0:0:108:0,325,968:0:4300:108	1/1:0,13:13:13:174,39,0:509:0:0	0/1:22,22:22:44:291,0,320:860:879:22	1/1:0,85:85:85:867,256,0:3387:0:0	1/1:0,124:124:124:1252,373,0:4952:0:0	1/1:0,101:101:101:921,304,0:4055:0:0	0/1:34,29:29:63:67,0,144:1153:1367:34	0/1:14,28:28:42:139,0,52:1098:570:14	0/0:46,0:0:46:0,138,524:0:1850:46	1/1:0,151:151:151:1369,455,0:5926:0:0	0/0:37,0:0:37:0,111,400:0:1432:37	0/1:18,14:14:32:11,0,78:557:738:18	1/1:0,9:9:9:93,27,0:361:0:0	0/1:33,23:23:56:21,0,175:912:1313:33	1/1:0,59:59:59:511,178,0:2360:0:0	0/1:20,22:22:42:81,0,47:877:820:20	0/1:35,39:39:74:157,0,88:1558:1406:35	1/1:0,74:74:74:749,223,0:2962:0:0	1/1:0,48:48:48:452,144,0:1923:0:0	0/1:100,55:55:155:98,0,502:2169:4022:100	1/1:0,14:14:14:166,42,0:570:0:0	1/1:19,54:54:73:406,49,0:2169:767:19	0/1:23,15:15:38:48,0,161:607:925:23	0/1:51,48:48:99:137,0,200:1942:2059:51	0/0:129,0:0:129:0,388,1275:0:5096:129	1/1:0,54:54:54:1226,163,0:2057:0:0	0/1:38,26:26:64:56,0,159:1021:1513:38	0/1:14,4:4:18:59,0,86:164:547:14	0/1:33,22:22:55:74,0,238:866:1321:33	1/1:0,74:74:74:824,223,0:2989:0:0	0/1:25,28:28:53:181,0,174:1094:1005:25	0/0:39,10:10:49:0,51,262:398:1531:39	0/1:31,34:34:65:142,0,93:1363:1232:31	0/1:31,35:35:66:93,0,92:1388:1245:31	1/1:0,15:15:15:134,45,0:587:0:0	0/0:43,0:0:43:0,129,434:0:1728:43	0/1:33,12:12:45:30,0,159:492:1340:33	0/0:30,11:11:41:0,12,160:443:1203:30	1/1:0,198:198:200:1946,596,0:7864:0:0	0/0:74,0:0:74:0,223,687:0:2943:74	0/1:32,37:37:69:176,0,98:1488:1274:32	1/1:0,48:48:48:502,144,0:1895:0:0	0/1:30,27:27:57:93,0,92:1091:1175:30	1/1:0,11:11:11:126,33,0:431:0:0	0/1:30,23:23:53:53,0,136:927:1203:30	0/0:7,0:0:7:0,21,53:0:287:7	0/1:12,4:4:16:44,0,295:164:418:12	0/1:46,50:50:96:213,0,103:1966:1792:46	0/1:20,33:33:53:217,0,66:1305:788:20	1/1:0,102:102:102:947,307,0:4102:0:0	1/1:0,69:69:69:681,208,0:2703:0:0	1/1:0,9:9:9:73,27,0:343:0:0	0/1:33,35:35:68:120,0,90:1386:1317:33	0/0:16,6:6:22:0,15,114:234:637:16	1/1:0,41:41:41:396,123,0:1628:0:0	1/1:0,23:23:23:313,69,0:905:0:0	1/1:0,33:33:33:297,99,0:1349:0:0	0/1:60,49:49:109:141,0,241:1976:2429:60	1/1:0,65:65:65:758,196,0:2568:0:0	1/1:0,72:72:72:667,217,0:2881:0:0	1/1:0,32:32:32:310,96,0:1284:0:0	0/1:13,10:10:23:4,0,68:406:511:13	1/1:0,111:111:111:1080,334,0:4474:0:0	0/0:7,0:0:7:0,21,68:0:278:7	0/1:53,55:55:108:196,0,206:2223:2107:53	0/1:15,17:17:32:111,0,93:666:603:15	1/1:1,84:84:85:789,223,0:3354:37:1	1/1:0,54:54:54:531,163,0:2139:0:0	0/1:40,27:27:67:72,0,194:1098:1576:40	1/1:0,60:60:60:699,181,0:2384:0:0	0/0:7,3:3:10:0,5,54:123:283:7	1/1:0,69:69:69:699,208,0:2711:0:0	1/1:0,53:53:53:446,160,0:2107:0:0	1/1:0,68:68:68:593,205,0:2670:0:0	0/1:8,13:13:21:43,0,16:533:310:8	1/1:0,8:8:8:110,24,0:320:0:0	0/0:16,7:7:23:0,16,119:283:643:16	1/1:0,16:16:16:193,48,0:644:0:0	1/1:0,31:31:31:316,93,0:1244:0:0	0/1:8,19:19:27:95,0,46:759:315:8	0/1:36,35:35:71:134,0,99:1427:1464:36	0/0:48,0:0:48:0,144,397:0:1928:48	0/1:40,80:80:120:374,0,49:3222:1597:40	0/0:44,0:0:44:0,132,397:0:1733:44	0/0:31,0:0:31:0,93,332:0:1238:31	0/0:37,0:0:37:0,111,379:0:1478:37	1/1:0,34:34:34:472,102,0:1363:0:0	1/1:12,27:27:39:191,19,0:1034:461:12	0/1:14,14:14:28:196,0,258:566:561:14
29379997	949309	29379997_949309	A	G	444449	.	AB=0.478197;ABP=95.5224;AC=142;AF=0.613622;AN=224;AO=30620;CIGAR=1X;DP=212265;DPB=89231;DPRA=0.935203;EPP=2904.13;EPPR=1480.55;GTI=37;LEN=1;MEANALT=1.00772;MQM=13.0155;MQMR=11.2951;NS=2112;NUMALT=1;ODDS=0.00416539;PAIRED=0.854833;PAIREDR=0.880968;PAO=0;PQA=0;PQR=0;PRO=0;PROBE=SNP|RAPIDGENOMICS_3404_17544;QA=1208148;QR=1277568;RO=31983;RPL=15411;RPP=5.90399;RPPR=63.6419;RPR=15209;RUN=1;SAF=16925;SAP=742.878;SAR=13695;SRF=17258;SRP=438.628;SRR=14725;TYPE=snp;technology.illumina=1	GT:AD:AO:DP:PL:QA:QR:RO	0/1:17,36:36:53:184,0,30:1444:662:17	1/1:0,15:15:15:157,45,0:597:0:0	1/1:0,5:5:5:45,15,0:201:0:0	1/1:0,87:87:87:880,262,0:3467:0:0	0/1:11,17:17:28:122,0,91:681:439:11	0/1:28,16:16:44:51,0,89:648:1117:28	0/1:13,3:3:16:66,0,226:123:503:13	1/1:14,25:25:39:179,5,0:1017:570:14	1/1:0,63:63:63:635,190,0:2496:0:0	1/1:0,88:88:88:897,265,0:3549:0:0	1/1:0,5:5:5:42,15,0:196:0:0	1/1:0,63:63:63:682,190,0:2562:0:0	0/1:33,39:39:72:126,0,247:1575:1345:33	0/1:16,25:25:41:126,0,12:984:656:16	0/0:89,24:24:113:0,125,552:953:3621:89	0/1:69,80:80:149:401,0,175:3190:2777:69	0/1:13,17:17:30:305,0,280:675:511:13	0/1:31,54:54:85:391,0,132:2147:1227:31	1/1:0,59:59:59:658,178,0:2353:0:0	0/1:23,32:32:55:253,0,127:1295:922:23	1/1:0,64:64:64:739,193,0:2544:0:0	1/1:0,75:75:75:749,226,0:3025:0:0	1/1:0,51:51:51:533,154,0:1989:0:0	0/0:114,0:0:114:0,343,1078:0:4534:114	1/1:0,13:13:13:108,39,0:521:0:0	0/1:55,35:35:90:326,0,755:1364:2171:55	1/1:0,54:54:54:628,163,0:2138:0:0	1/1:0,73:73:73:656,220,0:2953:0:0	1/1:0,149:149:149:1675,449,0:5996:0:0	0/1:52,24:24:76:1,0,296:972:2061:52	0/0:16,4:4:20:0,24,96:151:648:16	0/0:72,0:0:72:0,217,872:0:2876:72	1/1:0,176:176:176:1657,530,0:7127:0:0	0/0:42,0:0:42:0,126,467:0:1714:42	0/1:23,12:12:35:8,0,116:462:930:23	1/1:0,6:6:6:89,18,0:246:0:0	1/1:12,40:40:52:309,32,0:1613:488:12	1/1:0,39:39:39:459,117,0:1526:0:0	0/1:17,20:20:37:100,0,87:793:689:17	0/1:48,39:39:87:117,0,374:1583:1877:48	1/1:2,33:33:35:280,53,0:1309:82:2	1/1:0,69:69:69:720,208,0:2741:0:0	0/1:38,44:44:82:227,0,158:1766:1527:38	1/1:0,34:34:34:333,102,0:1346:0:0	0/1:41,27:27:68:117,0,213:1044:1646:41	0/0:21,2:2:23:0,37,151:78:838:21	0/1:29,32:32:61:122,0,126:1291:1135:29	0/0:97,0:0:97:0,292,840:0:3889:97	1/1:3,45:45:48:817,92,0:1760:119:3	0/1:42,24:24:66:36,0,339:967:1692:42	0/0:8,3:3:11:0,7,40:123:328:8	0/1:43,36:36:79:135,0,212:1432:1742:43	1/1:0,152:152:152:1540,458,0:6136:0:0	0/1:28,20:20:48:67,0,160:784:1066:28	0/1:56,36:36:92:86,0,253:1460:2254:56	0/1:97,40:40:137:76,0,429:1611:3883:97	0/1:16,34:34:50:124,0,31:1390:652:16	1/1:0,21:21:21:260,63,0:836:0:0	0/0:54,0:0:54:0,163,609:0:2183:54	0/1:15,17:17:32:91,0,27:680:615:15	0/1:32,40:40:72:151,0,173:1624:1285:32	1/1:1,225:225:226:2264,646,0:9028:41:1	0/0:121,0:0:121:0,364,1177:0:4849:121	0/1:46,45:45:91:180,0,184:1807:1807:46	1/1:0,40:40:40:396,120,0:1587:0:0	0/1:27,22:22:49:83,0,67:871:1095:27	1/1:0,38:38:38:388,114,0:1541:0:0	0/1:29,47:47:76:293,0,140:1859:1163:29	0/0:7,0:0:7:0,21,69:0:287:7	0/1:13,4:4:17:29,0,150:155:483:13	0/1:62,61:61:123:251,0,297:2440:2474:62	0/1:59,32:32:91:53,0,290:1296:2394:59	1/1:0,114:114:114:1314,343,0:4495:0:0	1/1:0,75:75:75:754,226,0:2988:0:0	1/1:0,4:4:4:42,12,0:164:0:0	0/1:10,20:20:30:126,0,11:771:353:10	0/0:43,10:10:53:0,70,317:388:1728:43	1/1:0,32:32:32:319,96,0:1268:0:0	1/1:0,21:21:21:256,63,0:803:0:0	1/1:6,52:52:58:497,131,0:2101:246:6	0/1:70,77:77:147:281,0,266:3070:2825:70	1/1:0,44:44:44:510,132,0:1732:0:0	1/1:0,79:79:79:751,238,0:3162:0:0	1/1:0,92:92:92:992,277,0:3679:0:0	0/1:28,28:28:56:127,0,103:1117:1122:28	1/1:0,138:138:138:1277,415,0:5558:0:0	0/0:29,0:0:29:0,87,289:0:1159:29	0/1:51,70:70:121:327,0,157:2793:2033:51	0/1:21,21:21:42:111,0,134:821:840:21	1/1:0,64:64:64:750,193,0:2595:0:0	1/1:0,38:38:38:394,114,0:1528:0:0	0/0:71,14:14:85:0,117,545:574:2886:71	1/1:1,47:47:48:589,110,0:1874:41:1	0/0:3,0:0:3:0,9,51:0:114:3	1/1:0,32:32:32:324,96,0:1281:0:0	1/1:0,75:75:75:811,226,0:3023:0:0	1/1:1,86:86:87:820,253,0:3452:41:1	0/0:12,5:5:17:0,8,118:201:488:12	1/1:0,34:34:34:332,102,0:1390:0:0	0/1:16,3:3:19:7,0,71:114:652:16	1/1:0,52:52:52:627,157,0:2086:0:0	1/1:0,36:36:36:348,108,0:1422:0:0	0/1:24,12:12:36:31,0,188:475:984:24	1/1:9,23:23:32:150,23,0:928:365:9	0/0:25,0:0:25:0,75,256:0:987:25	0/1:77,82:82:159:301,0,374:3317:3043:77	0/0:51,0:0:51:0,154,426:0:2059:51	0/0:12,0:0:12:0,36,136:0:488:12	0/0:23,0:0:23:0,69,222:0:931:23	1/1:0,52:52:52:726,157,0:2109:0:0	0/1:12,9:9:21:13,0,35:360:492:12	0/1:17,7:7:24:155,0,245:287:647:17
29379997	949332	29379997_949332	T	C	443759	.	AB=0.479908;ABP=79.274;AC=144;AF=0.618266;AN=224;AO=30030;CIGAR=1X;DP=208320;DPB=88169;DPRA=0.939136;EPP=2317.87;EPPR=2086.48;GTI=38;LEN=1;MEANALT=1.01053;MQM=13.0206;MQMR=11.2468;NS=2112;NUMALT=1;ODDS=0.00475665;PAIRED=0.856976;PAIREDR=0.885999;PAO=0;PQA=0;PQR=0;PRO=0;PROBE=SNP|RAPIDGENOMICS_3404_17544;QA=1189886;QR=1244410;RO=31105;RPL=17912;RPP=2430.49;RPPR=1423.6;RPR=12118;RUN=1;SAF=15250;SAP=18.9836;SAR=14780;SRF=15287;SRP=22.6943;SRR=15818;TYPE=snp;technology.illumina=1	GT:AD:AO:DP:PL:QA:QR:RO	0/1:20,30:30:50:144,0,57:1222:789:20	1/1:0,27:27:27:278,81,0:1081:0:0	1/1:0,5:5:5:46,15,0:205:0:0	1/1:0,83:83:83:849,250,0:3290:0:0	0/1:8,17:17:25:131,0,44:697:296:8	0/1:32,20:20:52:83,0,97:793:1291:32	0/1:16,3:3:19:49,0,308:114:589:16	1/1:14,25:25:39:180,5,0:1021:574:14	1/1:0,58:58:58:576,175,0:2313:0:0	1/1:0,88:88:88:902,265,0:3531:0:0	1/1:0,5:5:5:42,15,0:197:0:0	1/1:0,62:62:62:675,187,0:2478:0:0	0/1:33,36:36:69:109,0,215:1468:1327:33	0/1:12,21:21:33:110,0,3:834:465:12	0/0:89,21:21:110:0,139,568:834:3584:89	0/1:69,85:85:154:423,0,176:3407:2792:69	0/1:15,14:14:29:295,0,366:561:603:15	0/1:28,63:63:91:399,0,74:2529:1135:28	1/1:0,47:47:47:539,141,0:1919:0:0	0/1:21,33:33:54:280,0,94:1300:857:21	1/1:0,59:59:59:640,178,0:2370:0:0	1/1:0,64:64:64:656,193,0:2612:0:0	1/1:0,40:40:40:435,120,0:1591:0:0	0/0:103,0:0:103:0,310,1003:0:4159:103	1/1:0,13:13:13:108,39,0:525:0:0	0/1:47,31:31:79:367,0,675:1193:1854:47	1/1:0,61:61:61:712,184,0:2448:0:0	1/1:0,81:81:81:790,244,0:3257:0:0	1/1:0,136:136:136:1536,409,0:5427:0:0	0/1:49,24:24:73:6,0,278:972:1951:49	0/1:17,7:7:24:7,0,71:283:697:17	0/0:61,0:0:61:0,184,762:0:2431:61	1/1:1,169:169:170:1534,504,0:6832:41:1	0/0:40,0:0:40:0,120,409:0:1602:40	0/0:21,9:9:30:0,1,75:369:861:21	1/1:0,6:6:6:89,18,0:246:0:0	1/1:9,39:39:48:344,65,0:1574:369:9	1/1:0,32:32:33:364,96,0:1273:0:0	0/1:16,20:20:36:98,0,76:793:629:16	0/1:47,28:28:75:48,0,396:1103:1812:47	1/1:0,39:39:39:428,117,0:1566:0:0	1/1:0,78:78:78:818,235,0:3046:0:0	0/1:45,36:36:81:144,0,253:1443:1785:45	1/1:0,27:27:27:247,81,0:1052:0:0	0/1:43,19:19:62:60,0,252:758:1737:43	0/0:19,2:2:21:0,31,140:82:775:19	0/1:24,23:23:47:73,0,123:917:954:24	0/0:100,0:0:100:0,301,861:0:4029:100	1/1:3,46:46:49:843,92,0:1754:123:3	0/1:41,23:23:64:40,0,298:922:1635:41	0/0:8,1:1:9:0,17,56:41:328:8	0/1:46,28:28:74:92,0,255:1144:1864:46	1/1:0,144:144:144:1461,433,0:5757:0:0	0/1:27,19:19:46:120,0,133:775:1073:27	0/1:65,34:34:99:45,0,374:1385:2621:65	0/1:85,33:33:118:44,0,406:1331:3369:85	1/1:14,36:36:50:168,31,0:1443:562:14	1/1:0,23:23:23:295,69,0:915:0:0	0/0:45,0:0:45:0,135,491:0:1833:45	0/1:15,14:14:29:60,0,39:565:592:15	0/1:35,35:35:70:107,0,184:1400:1409:35	1/1:0,240:240:240:2484,722,0:9663:0:0	0/0:134,0:0:134:0,403,1340:0:5408:134	0/1:44,56:56:100:219,0,156:2242:1746:44	1/1:0,32:32:32:326,96,0:1285:0:0	0/1:19,22:22:41:107,0,28:890:748:19	1/1:0,42:42:42:448,126,0:1692:0:0	0/1:32,47:47:79:284,0,164:1858:1296:32	0/0:11,0:0:11:0,33,104:0:433:11	0/1:11,3:3:14:12,0,144:123:443:11	0/1:52,69:69:121:326,0,141:2769:2108:52	0/1:55,28:28:83:24,0,270:1132:2171:55	1/1:0,123:123:123:1431,370,0:4863:0:0	1/1:0,75:75:75:787,226,0:3016:0:0	1/1:0,6:6:6:62,18,0:238:0:0	1/1:5,20:20:25:155,33,0:803:174:5	0/0:41,7:7:48:0,80,328:283:1669:41	1/1:0,36:36:36:351,108,0:1441:0:0	1/1:0,22:22:22:303,66,0:851:0:0	1/1:0,72:72:72:729,217,0:2888:0:0	0/1:57,75:75:132:282,0,188:2972:2284:57	1/1:0,38:38:38:448,114,0:1538:0:0	1/1:0,60:60:60:583,181,0:2391:0:0	1/1:0,96:96:96:1029,289,0:3820:0:0	0/1:28,28:28:56:137,0,92:1126:1136:28	1/1:0,135:135:135:1250,406,0:5436:0:0	0/0:19,0:0:19:0,57,209:0:766:19	0/1:60,65:65:125:231,0,246:2597:2409:60	0/1:15,17:17:32:105,0,98:659:585:15	1/1:0,68:68:68:733,205,0:2723:0:0	1/1:0,45:45:45:500,135,0:1809:0:0	0/0:55,17:17:72:0,54,393:697:2202:55	1/1:1,51:51:52:624,126,0:1965:32:1	0/1:3,2:2:5:0,0,36:78:123:3	1/1:0,37:37:37:363,111,0:1471:0:0	1/1:0,58:58:58:680,175,0:2348:0:0	1/1:0,80:80:80:767,241,0:3246:0:0	0/0:10,4:4:14:0,11,113:164:379:10	1/1:0,25:25:25:221,75,0:1021:0:0	0/1:14,4:4:18:16,0,60:151:561:14	1/1:0,34:34:34:334,102,0:1360:0:0	1/1:0,38:38:38:406,114,0:1522:0:0	0/1:19,15:15:34:67,0,109:590:779:19	1/1:8,30:30:38:243,50,0:1171:324:8	0/0:30,0:0:30:0,90,327:0:1181:30	0/1:81,95:95:176:383,0,365:3812:3234:81	0/0:42,0:0:42:0,126,356:0:1670:42	0/0:12,0:0:12:0,36,113:0:466:12	0/0:16,0:0:16:0,48,136:0:633:16	1/1:0,63:63:63:810,190,0:2527:0:0	0/0:16,7:7:23:0,9,70:287:652:16	0/1:16,6:6:22:115,0,147:228:568:16
29379997	949352	29379997_949352	G	A	13930.3	.	AB=0.491235;ABP=4.68519;AC=6;AF=0.0482972;AN=224;AO=2228;CIGAR=1X;DP=197342;DPB=83825;DPRA=0.977729;EPP=179.882;EPPR=2967.83;GTI=25;LEN=1;MEANALT=1;MQM=14.2424;MQMR=11.4711;NS=2112;NUMALT=1;ODDS=0.0433206;PAIRED=0.832585;PAIREDR=0.888598;PAO=0;PQA=0;PQR=0;PRO=0;PROBE=SNP|RAPIDGENOMICS_3404_17544;QA=88530;QR=3218717;RO=80564;RPL=1369;RPP=256.511;RPPR=12908.9;RPR=859;RUN=1;SAF=942;SAP=118.344;SAR=1286;SRF=35477;SRP=2492.21;SRR=45087;TYPE=snp;technology.illumina=1	GT:AD:AO:DP:PL:QA:QR:RO	0/0:55,0:0:55:0,166,553:0:2195:55	0/0:21,0:0:21:0,63,214:0:845:21	0/0:5,0:0:5:0,15,46:0:201:5	0/0:76,0:0:76:0,229,779:0:3047:76	0/1:18,8:8:26:74,0,162:328:725:18	0/0:56,0:0:56:0,169,577:0:2252:56	0/0:18,0:0:18:0,54,469:0:716:18	0/0:29,0:0:29:0,87,287:0:1175:29	0/0:55,0:0:55:0,166,551:0:2220:55	0/0:86,0:0:86:0,259,882:0:3470:86	0/0:4,0:0:4:0,12,31:0:151:4	0/0:64,0:0:64:0,193,703:0:2580:64	0/0:58,0:0:58:0,175,622:0:2325:58	0/1:17,12:12:29:15,0,83:492:662:17	0/0:75,0:0:75:0,226,664:0:2950:75	0/0:159,0:0:159:0,479,1580:0:6429:159	0/1:12,15:15:27:394,0,205:598:474:12	0/0:82,0:0:82:0,247,905:0:3331:82	0/0:33,0:0:33:0,99,355:0:1353:33	0/0:52,0:0:52:0,157,660:0:2049:52	0/0:62,0:0:62:0,187,672:0:2488:62	0/0:68,0:0:68:0,205,669:0:2752:68	0/0:49,0:0:49:0,148,589:0:1979:49	0/0:93,0:0:93:0,280,934:0:3721:93	0/0:15,0:0:15:0,45,122:0:606:15	0/0:71,0:0:71:0,214,1392:0:2756:71	0/0:59,0:0:59:0,178,680:0:2371:59	0/0:77,0:0:77:0,232,769:0:3118:77	0/0:145,0:0:145:0,436,1548:0:5770:145	0/0:68,0:0:68:0,205,663:0:2729:68	0/0:20,0:0:20:0,60,188:0:799:20	0/0:49,0:0:49:0,148,720:0:1974:49	0/0:179,0:0:179:0,539,1662:0:7231:179	0/0:36,0:0:36:0,108,318:0:1458:36	0/0:37,0:0:37:0,111,396:0:1474:37	0/0:6,0:0:6:0,18,89:0:246:6	0/0:30,10:10:40:0,29,233:401:1218:30	0/0:30,0:0:30:0,90,395:0:1185:30	0/0:36,0:0:36:0,108,400:0:1419:36	0/0:72,0:0:72:0,217,885:0:2883:72	0/0:39,0:0:39:0,117,430:0:1577:39	0/0:78,0:0:78:0,235,798:0:3091:78	0/0:83,0:0:83:0,250,928:0:3324:83	0/0:22,0:0:22:0,66,235:0:894:22	0/0:59,0:0:59:0,178,658:0:2389:59	0/0:20,0:0:20:0,60,188:0:812:20	0/0:39,0:0:39:0,117,397:0:1574:39	0/0:99,0:0:99:0,298,884:0:3973:99	0/0:48,0:0:48:0,144,911:0:1820:48	0/0:63,0:0:63:0,190,693:0:2554:63	1/1:3,8:8:11:41,9,0:328:105:3	0/0:67,0:0:67:0,202,761:0:2686:67	0/0:139,0:0:139:0,418,1427:0:5589:139	0/0:51,0:0:51:0,154,595:0:1992:51	0/0:105,0:0:105:0,316,1066:0:4234:105	0/0:102,0:0:102:0,307,1031:0:4089:102	0/0:52,0:0:52:0,157,419:0:2092:52	0/0:23,0:0:23:0,69,295:0:931:23	0/0:45,0:0:45:0,135,470:0:1787:45	0/0:28,0:0:28:0,84,265:0:1126:28	0/0:83,0:0:83:0,250,831:0:3363:83	0/0:213,0:0:213:0,641,2267:0:8506:213	0/0:123,0:0:123:0,370,1154:0:4933:123	0/0:100,0:0:100:0,301,953:0:4014:100	0/0:29,0:0:29:0,87,317:0:1162:29	0/0:30,0:0:30:0,90,278:0:1203:30	0/0:51,0:0:51:0,154,524:0:2040:51	0/0:73,0:0:73:0,220,868:0:2940:73	0/0:15,0:0:15:0,45,137:0:611:15	0/0:12,0:0:12:0,36,192:0:428:12	0/0:116,0:0:116:0,349,1163:0:4670:116	0/0:79,0:0:79:0,238,726:0:3150:79	0/0:111,0:0:111:0,334,1296:0:4454:111	0/0:64,0:0:64:0,193,636:0:2554:64	0/0:3,0:0:3:0,9,31:0:123:3	0/0:20,0:0:20:0,60,200:0:807:20	0/0:37,0:0:37:0,111,379:0:1426:37	0/0:35,0:0:35:0,105,347:0:1413:35	0/0:24,0:0:24:0,72,330:0:951:24	0/0:75,0:0:75:0,226,803:0:3037:75	0/0:116,0:0:116:0,349,1110:0:4667:116	0/0:33,0:0:33:0,99,386:0:1331:33	0/0:60,0:0:60:0,181,580:0:2431:60	0/0:86,0:0:86:0,259,855:0:3474:86	0/0:52,0:0:52:0,157,538:0:2085:52	0/0:138,2:2:140:0,402,1291:82:5509:138	0/0:22,0:0:22:0,66,255:0:876:22	0/0:109,0:0:109:0,328,1043:0:4373:109	0/1:12,14:14:26:152,0,77:541:470:12	0/0:60,0:0:60:0,181,646:0:2413:60	0/0:44,0:0:44:0,132,469:0:1771:44	0/0:85,0:0:85:0,256,823:0:3413:85	0/0:53,1:1:54:0,154,699:41:2070:53	0/0:5,0:0:5:0,15,65:0:205:5	0/0:38,0:0:38:0,114,403:0:1538:38	0/0:51,0:0:51:0,154,639:0:2037:51	0/0:85,0:0:85:0,256,828:0:3447:85	0/0:20,0:0:20:0,60,247:0:785:20	0/0:18,0:0:18:0,54,162:0:738:18	0/0:20,0:0:20:0,60,208:0:820:20	0/0:32,0:0:32:0,96,316:0:1285:32	0/0:39,0:0:39:0,117,419:0:1586:39	0/0:38,0:0:38:0,114,426:0:1529:38	0/0:38,0:0:38:0,114,381:0:1527:38	0/0:26,0:0:26:0,78,306:0:1036:26	0/0:167,0:0:167:0,503,1693:0:6729:167	0/0:33,0:0:33:0,99,264:0:1293:33	0/0:10,0:0:10:0,30,95:0:383:10	0/0:18,0:0:18:0,54,150:0:718:18	0/0:54,0:0:54:0,163,697:0:2177:54	0/0:23,0:0:23:0,69,190:0:939:23	0/0:17,0:0:17:0,51,323:0:671:17
29379997	1404370	29379997_1404370	A	G	21262.4	.	AB=0.483851;ABP=6.58725;AC=11;AF=0.0331064;AN=224;AO=1056;CIGAR=1X;DP=120198;DPB=40623;DPRA=1.06942;EPP=32.6213;EPPR=1905.95;GTI=37;LEN=1;MEANALT=1;MQM=13.4205;MQMR=12.2729;NS=2112;NUMALT=1;ODDS=0.0437106;PAIRED=0.878788;PAIREDR=0.92151;PAO=0;PQA=0;PQR=0;PRO=0;PROBE=SNP|RAPIDGENOMICS_3404_17545||SNP|RAPIDGENOMICS_3404_17546;QA=41281;QR=1577923;RO=39776;RPL=706;RPP=263.62;RPPR=17009.8;RPR=350;RUN=1;SAF=120;SAP=1372.22;SAR=936;SRF=5893;SRP=42773;SRR=33883;TYPE=snp;technology.illumina=1	GT:AD:AO:DP:PL:QA:QR:RO	0/0:48,0:0:48:0,144,454:0:1901:48	0/0:17,0:0:17:0,51,244:0:689:17	0/0:5,0:0:5:0,15,59:0:196:5	0/0:63,0:0:63:0,190,800:0:2479:63	0/0:16,0:0:16:0,48,248:0:594:16	0/0:59,0:0:59:0,178,599:0:2346:59	0/0:9,0:0:9:0,27,202:0:356:9	0/0:2,0:0:2:0,6,15:0:82:2	0/0:21,0:0:21:0,63,289:0:853:21	0/0:53,0:0:53:0,160,606:0:2124:53	0/0:10,0:0:10:0,30,87:0:410:10	0/0:38,0:0:38:0,114,439:0:1521:38	0/0:33,0:0:33:0,99,349:0:1328:33	0/0:5,0:0:5:0,15,40:0:205:5	0/0:55,0:0:55:0,166,533:0:2207:55	0/0:41,0:0:41:0,123,446:0:1614:41	0/0:25,0:0:25:0,75,424:0:955:25	0/0:34,0:0:34:0,102,397:0:1319:34	0/0:64,0:0:64:0,193,827:0:2594:64	0/0:31,0:0:31:0,93,367:0:1232:31	0/0:57,0:0:57:0,172,674:0:2275:57	0/0:40,3:3:43:0,94,413:119:1623:40	0/0:25,0:0:25:0,75,314:0:965:25	0/0:23,0:0:23:0,69,229:0:894:23	0/0:8,0:0:8:0,24,63:0:316:8	0/0:42,0:0:42:0,126,881:0:1637:42	0/0:55,0:0:55:0,166,559:0:2207:55	0/0:69,0:0:69:0,208,782:0:2784:69	0/0:52,0:0:52:0,157,520:0:2041:52	0/0:16,0:0:16:0,48,168:0:647:16	0/0:3,0:0:3:0,9,23:0:119:3	0/0:20,0:0:20:0,60,185:0:820:20	0/0:77,0:0:77:0,232,897:0:3012:77	0/0:11,0:0:11:0,33,101:0:451:11	1/1:8,19:19:27:155,6,0:770:272:8	0/0:7,0:0:7:0,21,170:0:283:7	0/0:32,0:0:32:0,96,345:0:1261:32	0/0:23,0:0:23:0,69,224:0:916:23	0/0:15,0:0:15:0,45,130:0:598:15	0/0:42,0:0:42:0,126,471:0:1660:42	1/1:8,30:30:38:294,21,0:1226:287:8	0/0:49,0:0:49:0,148,620:0:1964:49	0/0:44,0:0:44:0,132,371:0:1749:44	0/0:6,0:0:6:0,18,82:0:246:6	0/0:38,0:0:38:0,114,442:0:1519:38	0/0:9,0:0:9:0,27,87:0:369:9	0/0:43,0:0:43:0,129,508:0:1732:43	0/0:76,0:0:76:0,229,770:0:2971:76	0/0:32,0:0:32:0,96,679:0:1256:32	0/0:28,0:0:28:0,84,321:0:1122:28	0/0:1,0:0:1:0,3,10:0:41:1	0/0:37,0:0:37:0,111,345:0:1446:37	0/0:61,0:0:61:0,184,628:0:2427:61	0/0:36,0:0:36:0,108,412:0:1396:36	0/0:35,0:0:35:0,105,321:0:1336:35	0/0:31,0:0:31:0,93,324:0:1238:31	0/0:33,0:0:33:0,99,407:0:1336:33	0/0:23,0:0:23:0,69,239:0:926:23	0/0:19,0:0:19:0,57,197:0:766:19	0/0:15,0:0:15:0,45,121:0:556:15	0/0:41,0:0:41:0,123,387:0:1631:41	0/0:47,0:0:47:0,141,596:0:1853:47	0/0:29,0:0:29:0,87,253:0:1133:29	0/1:18,13:13:31:52,0,74:529:717:18	0/0:18,0:0:18:0,54,185:0:698:18	0/0:18,0:0:18:0,54,207:0:711:18	0/0:36,0:0:36:0,108,402:0:1451:36	0/0:35,0:0:35:0,105,381:0:1349:35	0/0:5,0:0:5:0,15,46:0:205:5	0/0:17,1:1:18:0,13,388:41:676:17	0/1:31,20:20:51:116,0,140:790:1250:31	0/0:35,0:0:35:0,105,413:0:1392:35	0/0:97,0:0:97:0,292,1146:0:3883:97	0/0:55,0:0:55:0,166,557:0:2195:55	0/0:7,0:0:7:0,21,75:0:287:7	0/0:21,0:0:21:0,63,230:0:840:21	0/0:14,0:0:14:0,42,132:0:551:14	0/0:14,0:0:14:0,42,173:0:566:14	0/0:14,0:0:14:0,42,191:0:538:14	0/0:27,0:0:27:0,81,294:0:1076:27	0/1:42,32:32:74:141,0,142:1291:1702:42	0/0:13,0:0:13:0,39,161:0:485:13	0/0:20,0:0:20:0,60,239:0:808:20	0/0:52,0:0:52:0,157,571:0:2095:52	0/1:23,13:13:36:62,0,102:517:918:23	0/0:34,0:0:34:0,102,466:0:1332:34	0/0:26,0:0:26:0,78,213:0:1050:26	0/0:63,0:0:63:0,190,700:0:2559:63	0/0:15,0:0:15:0,45,192:0:555:15	0/0:38,0:0:38:0,114,400:0:1502:38	0/0:5,0:0:5:0,15,67:0:205:5	0/1:8,14:14:22:110,0,26:552:324:8	0/0:31,0:0:31:0,93,307:0:1233:31	0/0:3,0:0:3:0,9,22:0:123:3	0/0:33,0:0:33:0,99,364:0:1305:33	0/0:13,0:0:13:0,39,144:0:529:13	0/1:22,20:20:42:91,0,112:800:894:22	0/0:19,0:0:19:0,57,184:0:766:19	0/1:5,2:2:7:16,0,35:73:201:5	0/0:16,0:0:21:0,48,183:0:642:16	0/0:14,5:5:19:0,13,98:205:538:14	0/0:29,0:0:29:0,87,331:0:1111:29	0/0:4,0:0:4:0,12,34:0:164:4	0/0:24,0:0:24:0,72,228:0:929:24	0/0:20,0:0:20:0,60,177:0:820:20	0/0:45,0:0:45:0,135,425:0:1801:45	0/0:39,0:0:39:0,117,376:0:1551:39	0/0:14,0:0:14:0,42,112:0:562:14	0/0:9,0:0:9:0,27,134:0:332:9	0/0:44,0:0:44:0,132,518:0:1740:44	0/0:14,0:0:14:0,42,112:0:529:14	0/0:27,0:0:27:0,81,559:0:1040:27
29379997	1464882	29379997_1464882	G	A	49481.6	.	AB=0.47038;ABP=54.5947;AC=37;AF=0.159963;AN=222;AO=4747;CIGAR=1X;DP=140577;DPB=65766;DPRA=1.02048;EPP=185.145;EPPR=1414.16;GTI=93;LEN=1;MEANALT=1.00341;MQM=13.3548;MQMR=11.4354;NS=2112;NUMALT=1;ODDS=0.00991965;PAIRED=0.828734;PAIREDR=0.878398;PAO=0;PQA=0;PQR=0;PRO=0;PROBE=SNP|RAPIDGENOMICS_3404_17550||SNP|RAPIDGENOMICS_3404_17551||SNP|RAPIDGENOMICS_3404_17552;QA=186628;QR=2183516;RO=54514;RPL=2352;RPP=3.85611;RPPR=30.7166;RPR=2395;RUN=1;SAF=1890;SAP=430.758;SAR=2857;SRF=25239;SRP=651.867;SRR=29275;TYPE=snp;technology.illumina=1	GT:AD:AO:DP:PL:QA:QR:RO	0/0:42,0:0:42:0,126,377:0:1679:42	0/0:18,0:0:18:0,54,148:0:724:18	0/0:10,0:0:10:0,30,85:0:406:10	0/1:29,44:44:73:171,0,35:1753:1159:29	0/1:9,3:3:12:18,0,76:123:351:9	0/0:72,1:1:73:0,208,648:41:2875:72	0/0:9,0:0:9:0,27,178:0:346:9	0/0:19,0:0:19:0,57,274:0:770:19	0/0:40,0:0:40:0,120,411:0:1611:40	0/0:45,0:0:45:0,135,415:0:1762:45	0/0:11,0:0:11:0,33,146:0:451:11	0/0:32,0:0:32:0,96,479:0:1276:32	0/0:48,1:1:49:0,121,440:41:1951:48	0/1:9,7:7:16:19,0,19:287:360:9	0/1:42,15:15:57:9,0,242:607:1710:42	0/1:23,28:28:51:97,0,58:1094:911:23	0/0:18,0:0:18:0,54,344:0:698:18	0/1:65,61:61:126:231,0,279:2441:2611:65	1/1:0,31:31:31:316,93,0:1248:0:0	1/1:6,25:25:31:267,47,0:1010:246:6	0/1:21,21:21:42:48,0,116:823:840:21	0/0:98,0:0:98:0,295,1080:0:3940:98	1/1:0,10:10:10:110,30,0:406:0:0	0/0:82,0:0:82:0,247,888:0:3316:82	0/0:10,2:2:12:0,14,70:82:410:10	0/1:20,18:18:38:185,0,308:711:807:20	1/1:0,57:57:57:541,172,0:2290:0:0	0/1:44,18:18:62:2,0,218:725:1780:44	0/1:24,28:28:52:140,0,60:1120:980:24	0/0:47,0:0:47:0,141,450:0:1849:47	0/0:26,0:0:26:0,78,227:0:1040:26	0/0:18,0:0:18:0,54,234:0:730:18	0/0:88,1:1:89:0,239,807:41:3542:88	0/0:17,0:0:17:0,51,217:0:697:17	0/0:31,0:0:31:0,93,320:0:1249:31	0/1:14,14:14:28:197,0,120:544:566:14	0/0:37,0:0:37:0,111,345:0:1517:37	0/0:76,0:0:76:0,229,757:0:3026:76	0/0:33,0:0:33:0,99,329:0:1316:33	0/0:56,2:2:58:0,125,516:82:2272:56	0/0:70,2:2:72:0,162,612:82:2848:70	0/0:66,0:0:66:0,199,694:0:2621:66	0/0:62,2:2:64:0,140,538:73:2488:62	0/0:20,3:3:23:0,34,169:123:778:20	0/0:45,0:0:45:0,135,586:0:1823:45	1/1:0,22:22:22:177,66,0:884:0:0	0/0:56,0:0:56:0,169,720:0:2275:56	0/0:49,0:0:49:0,148,463:0:1965:49	0/0:32,0:0:32:0,96,660:0:1287:32	0/0:54,0:0:54:0,163,552:0:2185:54	0/0:7,0:0:7:0,21,56:0:279:7	0/1:25,20:20:45:58,0,122:793:1017:25	0/0:36,11:11:47:0,59,243:451:1455:36	0/1:8,16:16:24:173,0,19:635:311:8	0/1:23,19:19:42:77,0,110:759:943:23	0/0:61,0:0:61:0,184,600:0:2441:61	0/0:46,0:0:46:0,138,427:0:1842:46	0/1:9,4:4:13:15,0,58:160:356:9	0/0:41,0:0:41:0,123,404:0:1632:41	0/0:17,0:0:17:0,51,171:0:689:17	0/1:7,12:12:19:65,0,16:474:269:7	0/1:60,56:56:116:216,0,435:2229:2400:60	0/0:110,0:0:110:0,331,1019:0:4417:110	0/0:47,0:0:47:0,141,507:0:1884:47	0/0:21,0:0:21:0,63,182:0:809:21	0/0:46,0:0:46:0,138,462:0:1856:46	0/0:33,0:0:33:0,99,281:0:1323:33	0/0:43,5:5:48:0,19,331:173:1710:43	0/0:8,0:0:8:0,24,78:0:328:8	0/1:2,2:2:4:23,0,66:68:82:2	0/0:48,0:0:48:0,144,523:0:1938:48	0/0:38,0:0:38:0,114,425:0:1504:38	0/0:104,4:4:108:0,220,934:155:4199:104	0/1:23,25:25:48:103,0,66:1004:912:23	./.:.:.:.:.:.:.:.	0/0:24,0:0:24:0,72,230:0:958:24	0/0:53,0:0:53:0,160,557:0:2092:53	0/0:22,0:0:22:0,66,242:0:871:22	0/0:21,0:0:21:0,63,185:0:857:21	0/0:47,0:0:47:0,141,447:0:1910:47	0/0:85,0:0:85:0,256,794:0:3377:85	1/1:11,23:23:34:155,9,0:935:434:11	0/1:7,10:10:17:73,0,12:397:283:7	0/1:64,37:37:101:125,0,332:1473:2600:64	0/0:46,0:0:46:0,138,450:0:1861:46	0/1:65,32:32:97:136,0,297:1291:2613:65	0/0:13,0:0:13:0,39,135:0:529:13	0/0:90,0:0:90:0,271,912:0:3629:90	0/0:21,0:0:21:0,63,364:0:811:21	0/0:88,6:6:94:0,126,670:238:3542:88	0/0:46,0:0:46:0,138,524:0:1869:46	0/0:19,0:0:19:0,57,170:0:757:19	0/0:26,12:12:38:0,11,164:483:1019:26	0/0:1,0:0:1:0,3,9:0:41:1	0/0:49,1:1:50:0,123,394:41:1944:49	0/0:18,0:0:18:0,54,177:0:730:18	0/1:36,61:61:97:245,0,22:2455:1438:36	1/1:1,2:2:3:50,1,0:73:41:1	0/0:16,0:0:16:0,48,130:0:624:16	0/0:34,0:0:34:0,102,350:0:1378:34	0/0:33,0:0:33:0,99,405:0:1298:33	0/0:25,0:0:25:0,75,209:0:984:25	0/0:32,0:0:32:0,96,329:0:1264:32	0/0:41,0:0:41:0,123,343:0:1647:41	0/0:20,0:0:20:0,60,280:0:816:20	0/0:103,0:0:103:0,310,1000:0:4170:103	0/0:32,0:0:32:0,96,338:0:1304:32	0/0:19,0:0:19:0,57,191:0:766:19	0/0:34,0:0:34:0,102,388:0:1359:34	0/0:51,0:0:51:0,154,456:0:2060:51	0/0:16,0:0:16:0,48,132:0:648:16	0/0:16,0:0:16:0,48,401:0:638:16
29379997	1465704	29379997_1465704	G	A	533189	.	AB=0.47722;ABP=108.076;AC=141;AF=0.621053;AN=224;AO=32093;CIGAR=1X;DP=232074;DPB=104362;DPRA=0.9648;EPP=1780.19;EPPR=1337.19;GTI=31;LEN=1;MEANALT=1.0049;MQM=12.8839;MQMR=11.4471;NS=2112;NUMALT=1;ODDS=0.00975948;PAIRED=0.858536;PAIREDR=0.878114;PAO=0;PQA=0;PQR=0;PRO=0;PROBE=SNP|RAPIDGENOMICS_3404_17550||SNP|RAPIDGENOMICS_3404_17551||SNP|RAPIDGENOMICS_3404_17552;QA=1267344;QR=1444221;RO=36091;RPL=15139;RPP=225.904;RPPR=451.097;RPR=16954;RUN=1;SAF=15495;SAP=85.3283;SAR=16598;SRF=18266;SRP=14.7116;SRR=17825;TYPE=snp;technology.illumina=1	GT:AD:AO:DP:PL:QA:QR:RO	1/1:10,36:36:46:202,49,0:1449:406:10	1/1:0,32:32:32:287,96,0:1263:0:0	1/1:0,27:27:27:348,81,0:1091:0:0	1/1:1,171:171:172:1714,509,0:6868:37:1	0/1:13,19:19:32:159,0,62:716:529:13	0/1:53,22:22:75:3,0,333:902:2135:53	0/1:7,5:5:12:65,0,140:197:287:7	0/0:6,3:3:9:0,5,117:123:242:6	1/1:0,103:103:103:1123,310,0:4073:0:0	1/1:0,197:197:197:1965,593,0:7891:0:0	1/1:0,16:16:16:177,48,0:652:0:0	1/1:0,93:93:93:1129,280,0:3711:0:0	0/1:18,25:25:43:131,0,31:998:718:18	1/1:3,15:15:18:97,31,0:615:123:3	0/1:53,34:34:87:75,0,251:1363:2139:53	0/1:65,96:96:161:444,0,57:3870:2606:65	0/1:15,6:6:21:8,0,214:232:577:15	0/1:57,44:44:101:165,0,353:1740:2262:57	1/1:0,58:58:59:648,175,0:2312:0:0	0/0:62,17:17:79:0,44,380:670:2454:62	1/1:0,118:118:118:1161,355,0:4716:0:0	1/1:0,62:62:62:725,187,0:2490:0:0	1/1:0,62:62:62:634,187,0:2480:0:0	0/0:110,3:3:113:0,295,1136:113:4422:110	1/1:0,49:49:49:436,148,0:1956:0:0	0/1:32,34:34:66:637,0,400:1323:1265:32	1/1:0,91:91:91:895,274,0:3608:0:0	1/1:0,150:150:150:1439,452,0:6060:0:0	1/1:0,125:125:125:1267,376,0:5050:0:0	0/1:62,42:42:104:201,0,358:1678:2493:62	0/1:31,32:32:63:89,0,94:1298:1258:31	0/0:68,0:0:68:0,205,747:0:2766:68	1/1:0,134:134:134:1363,403,0:5412:0:0	0/0:47,0:0:47:0,141,415:0:1858:47	0/1:34,19:19:54:19,0,206:761:1360:34	1/1:0,13:13:13:144,39,0:494:0:0	0/1:43,44:44:87:122,0,142:1800:1719:43	1/1:0,44:44:44:444,132,0:1804:0:0	0/1:38,27:27:65:81,0,274:1067:1542:38	0/1:46,36:36:82:132,0,229:1468:1839:46	1/1:0,76:76:76:745,229,0:3069:0:0	1/1:0,105:105:105:937,316,0:4205:0:0	0/1:91,85:85:176:331,0,376:3375:3655:91	1/1:0,13:13:13:181,39,0:525:0:0	0/0:50,16:16:66:0,27,397:634:1926:50	0/1:12,15:15:27:89,0,82:611:492:12	0/1:55,44:44:99:151,0,235:1775:2215:55	0/0:120,0:0:120:0,361,1192:0:4804:120	1/1:0,51:51:51:1012,154,0:1978:0:0	0/1:30,36:36:66:180,0,176:1441:1214:30	0/1:5,5:5:10:16,0,26:205:196:5	0/0:57,29:29:86:0,11,319:1153:2308:57	1/1:0,109:109:109:1077,328,0:4361:0:0	0/1:28,36:36:64:338,0,234:1442:1109:28	0/1:52,50:50:102:108,0,247:2023:2055:52	0/0:86,24:24:110:0,67,607:942:3452:86	0/1:56,51:51:107:201,0,214:2049:2249:56	1/1:0,45:45:45:577,135,0:1767:0:0	0/0:43,0:0:43:0,129,410:0:1711:43	0/1:13,18:18:31:61,0,60:734:533:13	0/0:58,19:19:77:0,45,415:775:2355:58	1/1:0,151:151:151:1461,455,0:6085:0:0	0/0:200,0:0:200:0,602,1986:0:8020:200	0/1:64,53:53:117:182,0,204:2130:2602:64	1/1:0,42:42:42:432,126,0:1673:0:0	0/0:25,11:11:36:0,8,138:451:1021:25	1/1:0,48:48:48:494,144,0:1952:0:0	0/1:36,44:44:80:191,0,83:1748:1449:36	0/0:28,0:0:28:0,84,291:0:1094:28	0/1:6,6:6:12:117,0,112:204:242:6	0/1:75,47:47:122:139,0,320:1871:2927:75	0/1:44,54:54:98:189,0,106:2193:1749:44	1/1:0,140:140:140:1345,421,0:5606:0:0	1/1:0,72:72:72:697,217,0:2871:0:0	1/1:0,8:8:8:81,24,0:324:0:0	0/1:48,32:32:80:59,0,271:1263:1947:48	0/1:19,28:28:47:130,0,93:1135:775:19	1/1:0,14:14:14:144,42,0:525:0:0	1/1:2,29:29:31:158,19,0:1155:78:2	1/1:0,89:89:89:990,268,0:3549:0:0	0/1:78,48:48:126:71,0,477:1929:3105:78	1/1:0,46:46:46:386,138,0:1841:0:0	1/1:0,56:56:56:654,169,0:2215:0:0	1/1:0,91:91:91:967,274,0:3597:0:0	0/1:42,60:60:102:306,0,151:2429:1684:42	1/1:0,187:187:187:1630,563,0:7489:0:0	0/0:16,0:0:16:0,48,132:0:652:16	0/1:103,58:58:161:235,0,562:2337:4094:103	0/1:13,16:16:29:89,0,100:652:497:13	1/1:0,105:105:105:1099,316,0:4220:0:0	1/1:0,56:56:56:506,169,0:2206:0:0	0/1:26,28:28:54:91,0,74:1136:972:26	1/1:0,69:69:69:717,208,0:2750:0:0	0/1:13,8:8:21:45,0,111:328:533:13	1/1:0,77:77:77:754,232,0:3083:0:0	1/1:0,27:27:27:305,81,0:1072:0:0	1/1:0,83:83:83:855,250,0:3250:0:0	0/1:9,12:12:21:63,0,71:488:365:9	1/1:0,32:32:32:281,96,0:1267:0:0	0/1:12,27:27:39:227,0,6:1075:492:12	1/1:0,29:29:29:261,87,0:1160:0:0	1/1:0,36:36:36:449,108,0:1443:0:0	0/1:40,23:23:63:84,0,210:908:1590:40	0/1:51,26:26:77:102,0,243:1035:2062:51	0/0:79,0:0:79:0,238,718:0:3165:79	0/1:83,99:99:182:421,0,441:3987:3183:83	0/0:84,0:0:84:0,253,730:0:3393:84	0/0:16,0:0:16:0,48,150:0:656:16	0/0:38,0:0:38:0,114,411:0:1472:38	1/1:0,55:55:55:518,166,0:2210:0:0	0/0:21,6:6:27:0,11,153:242:853:21	0/1:25,21:21:46:186,0,432:844:966:25
29379997	4253333	29379997_4253333	G	A	273508	.	AB=0.463582;ABP=286.593;AC=87;AF=0.36479;AN=222;AO=19501;CIGAR=1X;DP=240511;DPB=100426;DPRA=0.978045;EPP=1419.79;EPPR=1388.37;GTI=68;LEN=1;MEANALT=1.00808;MQM=14.2563;MQMR=11.3019;NS=2112;NUMALT=1;ODDS=0.0283129;PAIRED=0.807087;PAIREDR=0.886344;PAO=0;PQA=0;PQR=0;PRO=0;PROBE=SNP|RAPIDGENOMICS_3404_20675||SNP|RAPIDGENOMICS_3404_20676;QA=759162;QR=2476117;RO=62469;RPL=7957;RPP=1435.73;RPPR=4277.4;RPR=11544;RUN=1;SAF=11114;SAP=831.082;SAR=8387;SRF=34314;SRP=1321.6;SRR=28155;TYPE=snp;technology.illumina=1	GT:AD:AO:DP:PL:QA:QR:RO	0/0:33,0:0:33:0,99,306:0:1310:33	1/1:1,34:34:35:410,72,0:1374:37:1	1/1:5,16:16:21:90,19,0:616:205:5	0/1:105,77:77:182:171,0,651:3056:4175:105	0/1:26,9:9:35:9,0,252:351:989:26	0/0:80,0:0:80:0,241,770:0:3230:80	0/1:7,6:6:13:98,0,161:223:283:7	0/0:10,0:0:10:0,30,86:0:402:10	0/1:41,44:44:85:117,0,138:1751:1631:41	1/1:14,48:48:62:376,58,0:1889:528:14	1/1:0,15:15:15:142,45,0:607:0:0	0/0:72,0:0:72:0,217,784:0:2841:72	0/1:36,25:25:61:45,0,162:994:1444:36	0/0:16,8:8:24:0,10,106:296:648:16	0/1:67,43:43:110:227,0,213:1724:2564:67	0/1:98,69:69:168:262,0,624:2731:3855:98	0/0:32,0:0:32:0,96,575:0:1273:32	0/1:50,41:41:91:97,0,233:1616:2015:50	1/1:0,102:102:102:1044,307,0:4061:0:0	1/1:0,46:46:46:521,138,0:1841:0:0	0/1:39,33:33:72:229,0,124:1281:1586:39	0/0:74,0:0:74:0,223,933:0:2916:74	1/1:0,40:40:40:418,120,0:1572:0:0	0/0:109,0:0:109:0,328,1247:0:4400:109	0/1:20,10:10:30:7,0,130:402:799:20	0/1:33,30:30:63:556,0,485:1142:1294:33	1/1:0,78:78:78:849,235,0:3142:0:0	0/1:45,43:43:88:242,0,209:1717:1795:45	0/1:98,86:86:184:336,0,427:3402:3834:98	0/0:67,0:0:67:0,202,746:0:2650:67	0/0:30,0:0:30:0,90,309:0:1210:30	0/0:30,11:11:41:0,11,192:451:1191:30	0/0:190,0:0:190:0,572,1935:0:7467:190	1/1:0,20:20:20:339,60,0:820:0:0	0/0:47,0:0:47:0,141,451:0:1834:47	0/1:6,9:9:15:155,0,4:369:238:6	0/1:41,25:25:66:136,0,298:1013:1609:41	0/1:42,39:39:81:165,0,113:1533:1644:42	0/1:20,16:16:36:70,0,75:638:802:20	0/1:56,48:48:104:158,0,311:1911:2204:56	0/1:38,46:46:84:249,0,67:1811:1520:38	0/1:61,60:60:121:315,0,179:2380:2437:61	0/1:57,72:72:129:435,0,108:2840:2238:57	0/0:16,0:0:16:0,48,182:0:620:16	0/1:50,24:24:74:120,0,314:972:1976:50	1/1:0,21:21:21:217,63,0:826:0:0	0/0:83,0:0:83:0,250,803:0:3341:83	1/1:0,104:104:104:1224,313,0:4165:0:0	0/1:15,27:27:42:524,0,182:1095:562:15	0/0:61,0:0:61:0,184,607:0:2484:61	0/0:20,0:0:20:0,60,216:0:783:20	0/1:27,15:15:42:33,0,145:579:1078:27	0/1:80,60:60:140:169,0,316:2389:3167:80	0/1:33,25:25:58:180,0,256:984:1273:33	0/1:55,52:52:107:267,0,274:2085:2188:55	0/0:117,0:0:118:0,352,1165:0:4706:117	0/1:40,20:20:60:62,0,213:807:1545:40	0/1:14,38:38:52:218,0,15:1439:539:14	1/1:0,12:12:12:147,36,0:442:0:0	0/0:26,0:0:26:0,78,304:0:957:26	0/1:28,22:22:50:51,0,129:890:1084:28	0/1:139,78:78:217:145,0,646:3068:5468:139	0/1:48,69:69:117:348,0,78:2716:1921:48	0/0:144,0:0:144:0,433,1520:0:5721:144	1/1:11,30:30:41:195,30,0:1159:438:11	0/0:24,7:7:31:0,35,142:255:967:24	0/0:57,0:0:57:0,172,624:0:2257:57	0/0:56,0:0:56:0,169,549:0:2102:56	./.:.:.:.:.:.:.:.	1/1:0,15:15:15:360,45,0:590:0:0	0/0:80,0:0:80:0,241,778:0:3179:80	0/1:37,39:39:76:153,0,162:1565:1494:37	0/0:164,0:0:164:0,494,1499:0:6504:164	0/1:43,33:33:76:113,0,192:1275:1708:43	0/0:3,0:0:3:0,9,26:0:123:3	0/1:16,28:28:44:140,0,7:1102:612:16	0/0:28,0:0:28:0,84,416:0:1127:28	1/1:0,21:21:21:288,63,0:826:0:0	0/1:22,12:12:34:16,0,161:479:838:22	0/0:79,31:31:110:0,8,570:1258:3202:79	0/0:172,0:0:172:0,518,1654:0:6914:172	1/1:20,40:40:60:211,7,0:1602:816:20	0/1:42,43:43:85:165,0,133:1732:1629:42	1/1:0,74:74:74:779,223,0:2947:0:0	0/0:40,0:0:40:0,120,413:0:1618:40	1/1:0,90:90:90:958,271,0:3547:0:0	0/0:10,0:0:10:0,30,98:0:406:10	0/0:95,0:0:95:0,286,987:0:3699:95	0/0:44,0:0:44:0,132,667:0:1699:44	1/1:0,74:74:74:772,223,0:2917:0:0	0/0:49,0:0:49:0,148,516:0:1979:49	0/0:49,0:0:49:0,148,496:0:1893:49	1/1:0,53:53:53:471,160,0:2083:0:0	0/0:11,0:0:11:0,33,87:0:447:11	0/1:25,33:33:58:166,0,79:1238:994:25	1/1:0,39:39:39:412,117,0:1579:0:0	0/0:80,0:0:80:0,241,879:0:3185:80	0/1:9,5:5:14:20,0,37:201:338:9	0/1:22,13:13:35:11,0,202:516:871:22	0/1:16,16:16:32:76,0,63:615:643:16	0/0:23,0:0:23:0,69,278:0:930:23	0/0:46,0:0:46:0,138,500:0:1834:46	0/0:37,0:0:37:0,111,343:0:1456:37	0/1:43,35:35:78:72,0,156:1369:1679:43	0/0:118,1:1:119:0,347,1087:41:4681:118	0/0:113,44:44:157:0,37,790:1758:4435:113	0/0:72,0:0:72:0,217,915:0:2851:72	0/0:15,0:0:15:0,45,123:0:594:15	1/1:12,23:23:35:260,9,0:939:483:12	0/1:53,34:34:87:49,0,299:1348:2053:53	0/0:43,0:0:43:0,129,497:0:1715:43	0/0:35,1:1:36:0,79,633:32:1369:35
29379998	53032	29379998_53032	G	A	43815.9	.	AB=0.476056;ABP=27.759;AC=42;AF=0.16904;AN=222;AO=3939;CIGAR=1X;DP=100021;DPB=37652;DPRA=0.922739;EPP=12.7618;EPPR=913.943;GTI=137;LEN=1;MEANALT=1.00404;MQM=13.523;MQMR=11.9312;NS=2112;NUMALT=1;ODDS=0.0293184;PAIRED=0.866717;PAIREDR=0.912836;PAO=0;PQA=0;PQR=0;PRO=0;PROBE=SNP|RAPIDGENOMICS_3404_41424||SNP|RAPIDGENOMICS_3404_41425;QA=156822;QR=1326352;RO=33397;RPL=2380;RPP=374.592;RPPR=11323.5;RPR=1559;RUN=1;SAF=346;SAP=5815.11;SAR=3593;SRF=4728;SRP=37270.6;SRR=28669;TYPE=snp;technology.illumina=1	GT:AD:AO:DP:PL:QA:QR:RO	0/0:21,0:0:21:0,63,229:0:844:21	0/0:23,4:4:27:0,27,133:148:918:23	1/1:0,3:3:3:27,9,0:123:0:0	0/0:48,0:0:48:0,144,386:0:1931:48	0/0:9,0:0:9:0,27,107:0:361:9	0/0:41,0:0:41:0,123,413:0:1631:41	0/0:11,0:0:11:0,33,199:0:411:11	./.:.:.:.:.:.:.:.	0/0:57,0:0:57:0,172,570:0:2283:57	0/0:62,0:0:62:0,187,612:0:2394:62	0/1:2,3:3:5:12,0,0:119:78:2	0/1:8,11:11:19:61,0,12:447:324:8	0/0:35,0:0:35:0,105,353:0:1404:35	0/0:21,0:0:21:0,63,193:0:821:21	0/1:26,18:18:44:53,0,125:711:1062:26	0/0:45,0:0:45:0,135,468:0:1820:45	0/0:9,0:0:9:0,27,216:0:361:9	0/0:8,0:0:8:0,24,106:0:319:8	0/0:24,0:0:24:0,72,254:0:953:24	0/0:30,0:0:30:0,90,336:0:1185:30	0/1:20,17:17:37:51,0,136:693:794:20	1/1:5,11:11:16:127,4,0:442:205:5	1/1:4,27:27:31:244,56,0:1044:164:4	0/0:30,0:0:30:0,90,316:0:1145:30	0/0:12,0:0:12:0,36,126:0:475:12	0/1:19,27:27:46:446,0,209:1107:761:19	0/1:11,11:11:22:47,0,91:433:426:11	0/0:62,0:0:62:0,187,812:0:2493:62	0/1:26,32:32:58:275,0,181:1284:1030:26	0/0:20,0:0:20:0,60,194:0:794:20	0/1:20,9:9:29:11,0,186:355:798:20	0/0:25,0:0:25:0,75,276:0:986:25	0/0:59,0:0:59:0,178,639:0:2285:59	0/0:22,0:0:22:0,66,242:0:842:22	0/0:19,0:0:19:0,57,164:0:771:19	0/0:12,0:0:12:0,36,161:0:480:12	0/0:17,0:0:17:0,51,189:0:679:17	0/0:20,0:0:20:0,60,195:0:804:20	0/0:18,2:2:20:0,45,208:82:716:18	1/1:4,21:21:25:203,21,0:830:155:4	0/0:46,0:0:46:0,138,472:0:1825:46	1/1:1,20:20:21:236,55,0:816:41:1	0/0:45,0:0:45:0,135,473:0:1758:45	0/0:13,0:0:13:0,39,130:0:533:13	0/0:24,0:0:24:0,72,269:0:954:24	0/0:17,0:0:17:0,51,168:0:660:17	0/0:23,0:0:23:0,69,232:0:903:23	0/0:74,0:0:74:0,223,782:0:2958:74	0/0:28,0:0:28:0,84,554:0:1103:28	0/0:18,0:0:18:0,54,197:0:726:18	1/1:1,3:3:4:58,2,0:114:41:1	0/0:51,0:0:51:0,154,477:0:2035:51	0/0:38,0:0:38:0,114,322:0:1514:38	0/0:34,0:0:34:0,102,557:0:1310:34	0/1:25,20:20:45:97,0,105:812:1000:25	0/0:33,0:0:33:0,99,324:0:1313:33	0/0:45,0:0:45:0,135,460:0:1793:45	0/0:18,0:0:18:0,54,197:0:719:18	0/0:15,0:0:15:0,45,230:0:593:15	0/0:6,0:0:6:0,18,63:0:242:6	0/0:11,0:0:11:0,33,117:0:438:11	0/0:134,0:0:134:0,403,1350:0:5293:134	0/0:28,0:0:28:0,84,329:0:1059:28	0/0:20,7:7:27:0,3,117:278:803:20	0/0:9,0:0:9:0,27,87:0:350:9	0/0:13,0:0:13:0,39,142:0:515:13	1/1:3,6:6:9:53,5,0:228:123:3	0/0:41,0:0:41:0,123,447:0:1614:41	0/0:10,0:0:10:0,30,73:0:391:10	0/1:8,6:6:14:129,0,75:246:324:8	0/0:62,0:0:62:0,187,550:0:2446:62	0/1:15,9:9:24:21,0,59:351:615:15	0/0:54,0:0:54:0,163,500:0:2180:54	0/1:17,18:18:35:156,0,71:716:657:17	1/1:2,10:10:12:62,17,0:406:82:2	0/0:28,0:0:28:0,84,305:0:1110:28	0/0:2,0:0:2:0,6,14:0:64:2	1/1:2,13:13:15:85,24,0:533:82:2	0/1:6,8:8:14:120,0,37:302:238:6	0/1:21,27:27:48:179,0,22:1099:817:21	0/0:63,0:0:63:0,190,675:0:2470:63	0/0:30,0:0:30:0,90,414:0:1180:30	0/0:14,0:0:14:0,42,181:0:560:14	0/1:40,17:17:57:32,0,200:697:1588:40	0/0:28,0:0:28:0,84,310:0:1127:28	0/0:56,0:0:56:0,169,475:0:2236:56	0/0:9,0:0:9:0,27,87:0:369:9	0/0:32,0:0:32:0,96,343:0:1257:32	0/0:20,0:0:20:0,60,284:0:794:20	0/1:30,38:38:68:195,0,83:1482:1208:30	0/0:11,0:0:11:0,33,160:0:434:11	0/0:17,4:4:21:0,28,154:151:684:17	0/0:29,0:0:29:0,87,326:0:1127:29	0/0:2,0:0:2:0,6,65:0:82:2	0/0:18,0:0:18:0,54,205:0:730:18	0/1:6,7:7:13:34,0,17:287:229:6	1/1:0,40:40:40:442,120,0:1601:0:0	0/0:13,0:0:13:0,39,186:0:503:13	0/0:9,0:0:9:0,27,102:0:355:9	0/0:22,0:0:22:0,66,247:0:857:22	0/0:14,6:6:20:0,7,117:232:533:14	0/0:6,1:1:7:0,13,79:37:242:6	1/1:3,15:15:18:124,26,0:601:115:3	0/0:22,0:0:22:0,66,217:0:902:22	0/1:16,25:25:41:132,0,35:1011:639:16	0/0:66,0:0:66:0,199,669:0:2654:66	0/0:16,0:0:16:0,48,130:0:652:16	0/1:12,5:5:17:30,0,73:205:488:12	0/1:12,9:9:21:31,0,44:349:438:12	0/0:18,0:0:18:0,54,196:0:729:18	0/0:2,0:0:2:0,6,40:0:82:2	0/0:17,0:0:17:0,51,397:0:650:17
29379998	53159	29379998_53159	G	T	51203.1	.	AB=0.481023;ABP=26.0044;AC=21;AF=0.0993808;AN=224;AO=4643;CIGAR=1X;DP=215440;DPB=96619;DPRA=0.934246;EPP=263.984;EPPR=3390.78;GTI=46;LEN=1;MEANALT=1.01205;MQM=14.1999;MQMR=12.0598;NS=2112;NUMALT=1;ODDS=0.00169457;PAIRED=0.819082;PAIREDR=0.856529;PAO=0;PQA=0;PQR=0;PRO=0;PROBE=SNP|RAPIDGENOMICS_3404_41424||SNP|RAPIDGENOMICS_3404_41425;QA=183943;QR=3643325;RO=91196;RPL=2248;RPP=13.1166;RPPR=58.3133;RPR=2395;RUN=1;SAF=2588;SAP=135.875;SAR=2055;SRF=47430;SRP=322.671;SRR=43766;TYPE=snp;technology.illumina=1	GT:AD:AO:DP:PL:QA:QR:RO	0/0:51,0:0:51:0,154,560:0:2036:51	0/0:40,0:0:40:0,120,488:0:1620:40	0/1:7,12:12:19:53,0,23:484:283:7	0/0:86,0:0:86:0,259,808:0:3450:86	0/0:27,0:0:27:0,81,374:0:1086:27	0/0:131,0:0:131:0,394,1379:0:5164:131	0/0:17,0:0:17:0,51,344:0:654:17	0/0:1,0:0:1:0,3,8:0:41:1	0/0:112,0:0:112:0,337,1210:0:4516:112	0/0:127,0:0:127:0,382,1409:0:5076:127	0/0:16,0:0:16:0,48,220:0:634:16	0/0:63,0:0:63:0,190,595:0:2558:63	0/0:59,0:0:59:0,178,562:0:2384:59	0/0:24,0:0:24:0,72,228:0:933:24	0/1:63,17:17:80:8,0,419:689:2550:63	0/0:111,0:0:111:0,334,1227:0:4477:111	0/0:26,0:0:26:0,78,733:0:1001:26	0/0:53,0:0:53:0,160,677:0:2042:53	0/0:54,0:0:54:0,163,559:0:2132:54	0/0:72,0:0:72:0,217,788:0:2889:72	0/1:86,33:33:119:26,0,579:1321:3456:86	0/0:41,0:0:41:0,123,398:0:1602:41	0/1:21,28:28:49:136,0,97:1148:835:21	0/0:84,0:0:84:0,253,930:0:3394:84	0/0:29,0:0:29:0,87,382:0:1168:29	0/1:30,24:24:54:485,0,504:928:1187:30	0/1:50,27:27:77:50,0,208:1056:1979:50	0/0:98,0:0:98:0,295,1070:0:3924:98	0/1:41,70:70:111:568,0,27:2706:1646:41	0/0:35,0:0:35:0,105,366:0:1396:35	0/0:72,0:0:72:0,217,769:0:2893:72	0/0:56,0:0:56:0,169,700:0:2213:56	0/0:165,0:0:165:0,497,1745:0:6546:165	0/0:41,0:0:41:0,123,403:0:1636:41	0/0:49,0:0:49:0,148,488:0:1961:49	0/0:10,0:0:10:0,30,91:0:410:10	0/0:56,0:0:56:0,169,620:0:2225:56	0/0:63,0:0:63:0,190,610:0:2548:63	0/0:39,0:0:39:0,117,427:0:1555:39	0/0:90,0:0:90:0,271,951:0:3621:90	0/0:67,0:0:67:0,202,682:0:2707:67	1/1:0,93:93:93:846,280,0:3713:0:0	0/0:124,0:0:124:0,373,1218:0:5008:124	0/0:35,0:0:35:0,105,347:0:1388:35	0/0:53,0:0:53:0,160,528:0:2062:53	0/0:39,0:0:39:0,117,421:0:1546:39	0/0:70,0:0:70:0,211,782:0:2786:70	0/0:111,0:0:111:0,334,1151:0:4462:111	0/0:40,0:0:40:0,120,974:0:1606:40	0/0:50,0:0:50:0,151,516:0:1997:50	1/1:1,6:6:7:88,11,0:246:41:1	0/0:91,0:0:91:0,274,890:0:3564:91	0/0:72,0:0:72:0,217,679:0:2892:72	0/0:63,0:0:63:0,190,958:0:2465:63	0/0:107,0:0:107:0,322,1072:0:4255:107	0/0:83,0:0:83:0,250,868:0:3231:83	0/0:99,0:0:100:0,298,1024:0:3913:99	0/0:44,0:0:44:0,132,450:0:1752:44	0/0:26,0:0:26:0,78,401:0:998:26	0/0:15,0:0:15:0,45,152:0:588:15	0/0:52,0:0:52:0,157,562:0:2057:52	0/0:264,0:0:264:0,795,2751:0:10644:264	0/0:102,0:0:103:0,307,1113:0:4086:102	0/0:65,0:0:65:0,196,684:0:2601:65	0/0:32,0:0:32:0,96,394:0:1249:32	0/0:30,0:0:30:0,90,267:0:1186:30	0/0:40,0:0:40:0,120,341:0:1628:40	0/0:75,0:0:75:0,226,919:0:3001:75	0/0:14,0:0:14:0,42,114:0:570:14	0/0:12,1:1:13:0,7,255:41:488:12	0/0:112,0:0:112:0,337,1143:0:4453:112	0/0:36,0:0:36:0,108,349:0:1448:36	0/0:116,0:0:116:0,349,1198:0:4655:116	0/1:39,29:29:68:199,0,273:1158:1563:39	0/1:9,13:13:22:64,0,55:529:365:9	0/0:58,0:0:58:0,175,621:0:2302:58	0/0:32,0:0:32:0,96,275:0:1303:32	0/1:10,17:17:27:70,0,52:689:383:10	0/0:20,0:0:20:0,60,294:0:812:20	0/0:84,0:0:84:0,253,880:0:3301:84	0/0:125,0:0:125:0,376,1358:0:4957:125	0/0:42,0:0:42:0,126,461:0:1684:42	0/0:18,0:0:18:0,54,282:0:720:18	0/1:48,35:35:84:116,0,206:1381:1912:48	0/0:83,0:0:83:0,250,815:0:3302:83	0/0:180,0:0:180:0,542,1758:0:7170:180	0/0:28,0:0:28:0,84,256:0:1097:28	0/0:109,0:0:109:0,328,1126:0:4320:109	0/0:29,0:0:29:0,87,425:0:1105:29	0/0:140,0:0:140:0,421,1410:0:5653:140	0/0:24,0:0:24:0,72,255:0:949:24	0/1:43,20:20:63:115,0,244:816:1736:43	0/0:35,0:0:35:0,105,400:0:1400:35	0/0:8,0:0:8:0,24,88:0:314:8	0/0:55,0:0:55:0,166,513:0:2234:55	0/0:34,8:8:42:0,2,213:328:1360:34	1/1:0,78:78:78:848,235,0:3071:0:0	0/0:14,0:0:14:0,42,199:0:561:14	0/0:24,0:0:24:0,72,252:0:953:24	0/0:59,0:0:59:0,178,635:0:2338:59	0/1:14,12:12:26:71,0,50:492:570:14	0/1:16,7:7:23:15,0,101:287:644:16	0/0:31,0:0:31:0,93,316:0:1236:31	0/0:50,0:0:50:0,151,494:0:1983:50	0/0:93,0:0:93:0,280,1067:0:3716:93	0/0:160,0:0:160:0,482,1605:0:6403:160	0/0:72,0:0:72:0,217,879:0:2885:72	0/1:14,17:17:31:97,0,83:689:547:14	0/0:56,0:0:56:0,169,545:0:2241:56	0/0:56,0:0:56:0,169,583:0:2262:56	0/0:15,0:0:15:0,45,149:0:607:15	0/0:34,0:0:34:0,102,581:0:1286:34
29379999	116291	29379999_116291	C	A	72823.1	.	AB=0.404979;ABP=589.006;AC=40;AF=0.205864;AN=218;AO=4741;CIGAR=1X;DP=108852;DPB=37246;DPRA=0.864956;EPP=129.252;EPPR=225.012;GTI=167;LEN=1;MEANALT=1.01043;MQM=21.1304;MQMR=11.0135;NS=2112;NUMALT=1;ODDS=0.0120329;PAIRED=0.452014;PAIREDR=0.901611;PAO=0;PQA=0;PQR=0;PRO=0;PROBE=Intergenic|RAPIDGENOMICS_3404_52949;QA=186933;QR=1218029;RO=30471;RPL=1610;RPP=1062.61;RPPR=15283.2;RPR=3131;RUN=1;SAF=3716;SAP=3319.75;SAR=1025;SRF=22267;SRP=14096.7;SRR=8204;TYPE=snp;technology.illumina=1	GT:AD:AO:DP:PL:QA:QR:RO	0/0:23,0:0:23:0,69,203:0:908:23	0/0:6,0:0:6:0,18,92:0:246:6	0/0:6,0:0:6:0,18,48:0:237:6	0/0:33,0:0:33:0,99,379:0:1336:33	0/1:9,4:4:13:56,0,27:150:365:9	0/0:38,0:0:38:0,114,317:0:1535:38	0/0:5,0:0:5:0,15,126:0:201:5	1/1:0,1:1:1:28,3,0:41:0:0	0/0:37,0:0:37:0,111,398:0:1471:37	0/0:50,0:0:50:0,151,429:0:2019:50	1/1:0,10:10:10:156,30,0:406:0:0	0/0:64,0:0:64:0,193,566:0:2583:64	0/0:22,0:0:22:0,66,337:0:888:22	1/1:9,16:16:25:157,14,0:656:300:9	0/1:13,12:12:25:182,0,14:483:520:13	0/0:67,0:0:67:0,202,632:0:2699:67	0/0:29,0:0:29:0,87,658:0:1107:29	0/0:22,0:0:22:0,66,232:0:886:22	0/1:12,9:9:21:42,0,71:360:479:12	1/1:0,13:13:13:162,39,0:529:0:0	0/0:50,0:0:50:0,151,516:0:1954:50	0/0:18,0:0:18:0,54,139:0:734:18	0/1:9,5:5:14:8,0,73:205:365:9	0/1:3,11:11:14:69,0,45:447:119:3	0/1:4,6:6:10:36,0,20:242:146:4	0/0:32,0:0:32:0,96,636:0:1231:32	0/0:49,0:0:49:0,148,533:0:1931:49	0/1:30,31:31:61:258,0,171:1249:1230:30	1/1:4,9:9:13:60,8,0:365:164:4	0/0:21,0:0:21:0,63,237:0:857:21	0/0:4,0:0:4:0,12,27:0:160:4	0/0:13,3:3:16:0,5,84:123:525:13	0/0:31,0:0:31:0,93,257:0:1245:31	1/1:0,3:3:3:58,9,0:123:0:0	0/0:12,0:0:12:0,36,102:0:473:12	0/0:5,0:0:5:0,15,61:0:191:5	0/0:14,0:0:14:0,42,143:0:538:14	1/1:0,17:17:17:237,51,0:689:0:0	0/0:17,0:0:17:0,51,210:0:657:17	0/0:51,0:0:51:0,154,475:0:2071:51	0/1:12,5:5:17:82,0,71:201:488:12	0/0:61,0:0:61:0,184,591:0:2418:61	0/0:64,0:0:64:0,193,608:0:2558:64	./.:.:.:.:.:.:.:.	0/0:11,0:0:11:0,33,89:0:451:11	0/0:8,0:0:8:0,24,82:0:328:8	0/1:6,6:6:12:27,0,54:246:246:6	0/1:27,16:16:43:191,0,112:615:1090:27	0/1:10,18:18:28:477,0,154:696:398:10	0/0:20,0:0:20:0,60,155:0:781:20	0/0:4,0:0:4:0,12,44:0:164:4	0/0:37,0:0:37:0,111,305:0:1513:37	0/1:11,4:4:15:28,0,38:160:451:11	0/1:13,9:9:22:141,0,53:352:503:13	0/0:75,0:0:75:0,226,695:0:3030:75	0/0:41,0:0:41:0,123,417:0:1653:41	0/0:40,0:0:40:0,120,420:0:1560:40	0/0:27,0:0:27:0,81,210:0:1064:27	0/0:17,0:0:17:0,51,142:0:693:17	0/0:20,0:0:20:0,60,210:0:802:20	0/0:23,0:0:23:0,69,263:0:921:23	0/0:51,0:0:51:0,154,612:0:2071:51	0/0:60,0:0:60:0,181,523:0:2403:60	0/0:35,0:0:35:0,105,286:0:1364:35	0/0:22,0:0:22:0,66,238:0:898:22	0/0:31,0:0:31:0,93,320:0:1249:31	0/0:16,1:1:17:0,43,118:41:632:16	0/0:15,0:0:15:0,45,167:0:575:15	0/0:2,0:0:2:0,6,15:0:82:2	0/0:5,0:0:5:0,15,96:0:205:5	0/0:80,0:0:80:0,241,824:0:3188:80	0/0:6,1:1:7:0,8,39:41:246:6	0/1:22,22:22:44:89,0,81:885:893:22	0/0:38,0:0:38:0,114,350:0:1533:38	./.:.:.:.:.:.:.:.	1/1:3,6:6:9:90,3,0:200:123:3	0/0:9,0:0:9:0,27,112:0:360:9	0/0:9,0:0:9:0,27,76:0:369:9	0/0:24,0:0:24:0,72,345:0:953:24	0/0:45,2:2:47:0,106,404:82:1837:45	0/0:54,0:0:54:0,163,437:0:2135:54	0/0:17,0:0:17:0,51,216:0:689:17	0/0:15,0:0:15:0,45,125:0:611:15	0/0:15,0:0:15:0,45,133:0:596:15	0/0:6,0:0:6:0,18,52:0:234:6	0/0:42,0:0:42:0,126,453:0:1722:42	0/0:3,0:0:3:0,9,20:0:123:3	0/1:25,23:23:48:127,0,111:943:1007:25	0/1:16,6:6:22:54,0,167:224:621:16	0/0:16,0:0:16:0,48,150:0:648:16	1/1:0,19:19:19:440,57,0:770:0:0	0/0:38,0:0:38:0,114,388:0:1474:38	0/0:21,0:0:21:0,63,214:0:845:21	0/0:8,0:0:8:0,24,86:0:311:8	0/0:24,0:0:24:0,72,215:0:959:24	0/0:35,0:0:35:0,105,283:0:1395:35	0/1:15,7:7:22:113,0,60:259:589:15	0/1:11,6:6:17:15,0,55:246:451:11	0/0:13,6:6:19:0,1,42:246:520:13	0/1:13,4:4:17:52,0,69:164:529:13	0/0:7,0:0:7:0,21,51:0:287:7	0/0:10,0:0:10:0,30,75:0:402:10	0/0:6,0:0:6:0,18,45:0:242:6	0/0:19,0:0:19:0,57,148:0:767:19	0/0:12,0:0:12:0,36,181:0:470:12	0/0:42,0:0:42:0,126,393:0:1657:42	1/1:0,19:19:19:491,57,0:758:0:0	0/1:9,11:11:20:244,0,14:438:365:9	0/0:30,0:0:30:0,90,247:0:1222:30	0/0:40,0:0:40:0,120,465:0:1611:40	./.:.:.:.:.:.:.:.	0/0:13,0:0:13:0,39,334:0:506:13
29379999	116301	29379999_116301	T	G	66819.1	.	AB=0.415405;ABP=384.732;AC=32;AF=0.164801;AN=218;AO=4021;CIGAR=1X;DP=116762;DPB=41010;DPRA=0.861197;EPP=365.243;EPPR=764.706;GTI=177;LEN=1;MEANALT=1.00217;MQM=21.2293;MQMR=11.3229;NS=2112;NUMALT=1;ODDS=0.0112938;PAIRED=0.44765;PAIREDR=0.882446;PAO=0;PQA=0;PQR=0;PRO=0;PROBE=Intergenic|RAPIDGENOMICS_3404_52949;QA=158034;QR=1411790;RO=35303;RPL=1394;RPP=824.016;RPPR=18559.4;RPR=2627;RUN=1;SAF=2993;SAP=2088.2;SAR=1028;SRF=24605;SRP=11899.2;SRR=10698;TYPE=snp;technology.illumina=1	GT:AD:AO:DP:PL:QA:QR:RO	0/0:37,0:0:37:0,111,345:0:1480:37	0/0:6,0:0:6:0,18,92:0:242:6	0/0:7,0:0:7:0,21,55:0:283:7	0/0:38,0:0:38:0,114,426:0:1513:38	0/1:11,4:4:15:63,0,80:160:442:11	0/0:43,0:0:43:0,129,412:0:1711:43	0/0:7,0:0:7:0,21,200:0:283:7	1/1:0,1:1:1:28,3,0:41:0:0	0/0:38,0:0:38:0,114,404:0:1546:38	0/0:53,0:0:53:0,160,515:0:2160:53	1/1:0,10:10:10:177,30,0:406:0:0	0/0:67,0:0:67:0,202,598:0:2713:67	0/0:22,0:0:22:0,66,329:0:885:22	1/1:10,16:16:26:151,11,0:656:365:10	0/1:19,13:13:32:171,0,56:516:770:19	0/0:79,0:0:79:0,238,805:0:3142:79	0/0:31,0:0:31:0,93,747:0:1179:31	0/0:17,0:0:17:0,51,150:0:693:17	0/1:16,9:9:25:30,0,119:369:644:16	0/1:11,8:8:19:23,0,102:316:419:11	0/0:54,0:0:54:0,163,586:0:2095:54	0/0:23,0:0:23:0,69,183:0:909:23	0/1:12,6:6:18:24,0,81:246:456:12	0/1:3,24:24:27:208,0,7:940:123:3	0/1:4,6:6:10:36,0,24:242:164:4	0/0:30,0:0:30:0,90,588:0:1185:30	0/0:59,0:0:59:0,178,595:0:2342:59	0/1:31,34:34:65:268,0,167:1386:1253:31	0/0:18,0:0:18:0,54,248:0:725:18	0/0:21,0:0:21:0,63,237:0:857:21	0/0:6,0:0:6:0,18,65:0:229:6	0/1:10,6:6:16:37,0,35:242:401:10	0/0:36,0:0:36:0,108,304:0:1400:36	1/1:0,4:4:4:69,12,0:164:0:0	0/0:12,0:0:12:0,36,102:0:474:12	0/0:6,0:0:6:0,18,80:0:215:6	0/0:12,0:0:12:0,36,123:0:443:12	0/1:9,12:12:21:65,0,101:457:361:9	0/0:19,0:0:19:0,57,228:0:761:19	0/0:54,0:0:54:0,163,492:0:2178:54	0/1:12,5:5:17:82,0,92:197:484:12	0/0:72,0:0:72:0,217,678:0:2909:72	0/0:68,0:0:68:0,205,618:0:2730:68	./.:.:.:.:.:.:.:.	0/0:19,0:0:19:0,57,147:0:728:19	0/0:8,0:0:8:0,24,82:0:324:8	0/1:12,9:9:21:35,0,80:369:451:12	0/1:36,12:12:48:171,0,183:484:1448:36	0/1:11,18:18:29:473,0,148:712:410:11	0/0:31,0:0:31:0,93,270:0:1204:31	0/0:8,0:0:8:0,24,74:0:312:8	0/0:40,0:0:40:0,120,330:0:1589:40	0/0:19,0:0:19:0,57,212:0:748:19	0/0:25,0:0:25:0,75,453:0:970:25	0/0:76,0:0:76:0,229,715:0:3082:76	0/0:44,0:0:44:0,132,437:0:1787:44	0/0:41,0:0:41:0,123,426:0:1655:41	0/0:19,0:0:19:0,57,188:0:757:19	0/0:30,0:0:30:0,90,265:0:1142:30	0/0:22,0:0:22:0,66,226:0:889:22	0/0:23,0:0:23:0,69,267:0:926:23	0/0:58,0:0:58:0,175,631:0:2307:58	0/0:53,0:0:53:0,160,444:0:2153:53	0/0:36,0:0:36:0,108,314:0:1451:36	0/0:26,0:0:26:0,78,324:0:1027:26	0/0:32,0:0:32:0,96,349:0:1292:32	0/0:15,2:2:17:0,36,103:82:584:15	0/0:16,0:0:16:0,48,177:0:648:16	0/0:2,0:0:2:0,6,15:0:82:2	0/0:7,0:0:7:0,21,119:0:246:7	0/0:80,0:0:80:0,241,831:0:3155:80	0/0:8,1:1:9:0,14,60:41:310:8	0/1:26,22:22:48:77,0,101:845:1066:26	0/0:34,0:0:34:0,102,309:0:1342:34	./.:.:.:.:.:.:.:.	0/1:3,3:3:6:42,0,6:123:123:3	0/0:9,0:0:9:0,27,112:0:369:9	0/0:11,0:0:11:0,33,88:0:442:11	0/0:28,0:0:28:0,84,373:0:1121:28	0/0:49,0:0:49:0,148,530:0:1992:49	0/0:62,0:0:62:0,187,492:0:2457:62	0/0:17,0:0:17:0,51,216:0:670:17	0/0:17,0:0:17:0,51,147:0:688:17	0/0:12,0:0:12:0,36,89:0:484:12	0/1:6,5:5:11:111,0,19:201:246:6	0/0:46,0:0:46:0,138,499:0:1864:46	0/0:5,0:0:5:0,15,35:0:196:5	0/0:57,0:0:57:0,172,600:0:2233:57	0/1:18,5:5:23:25,0,209:183:689:18	0/0:21,0:0:21:0,63,231:0:847:21	1/1:0,20:20:20:439,60,0:779:0:0	0/0:43,0:0:43:0,129,427:0:1724:43	0/0:21,0:0:21:0,63,214:0:857:21	0/0:8,0:0:8:0,24,86:0:319:8	0/0:35,0:0:35:0,105,314:0:1380:35	0/0:34,0:0:34:0,102,273:0:1362:34	0/1:17,7:7:24:116,0,68:283:684:17	0/0:18,0:0:18:0,54,181:0:738:18	0/0:21,0:0:21:0,63,236:0:821:21	0/1:15,4:4:19:46,0,126:164:611:15	0/0:7,0:0:7:0,21,51:0:274:7	0/0:10,0:0:10:0,30,76:0:410:10	0/0:9,0:0:9:0,27,69:0:357:9	0/0:14,0:0:14:0,42,102:0:574:14	0/0:15,0:0:15:0,45,203:0:578:15	0/0:47,0:0:47:0,141,436:0:1884:47	1/1:0,25:25:25:535,75,0:1008:0:0	0/0:18,0:0:18:0,54,364:0:730:18	0/0:30,0:0:30:0,90,247:0:1226:30	0/0:36,0:0:36:0,108,402:0:1464:36	./.:.:.:.:.:.:.:.	0/0:15,0:0:15:0,45,390:0:583:15
29379999	116316	29379999_116316	C	T	92894.8	.	AB=0.421053;ABP=485.42;AC=41;AF=0.206157;AN=220;AO=5685;CIGAR=1X;DP=128708;DPB=45989;DPRA=0.872591;EPP=789.563;EPPR=1523.44;GTI=115;LEN=1;MEANALT=1.00515;MQM=21.943;MQMR=10.9413;NS=2112;NUMALT=1;ODDS=0.038987;PAIRED=0.425858;PAIREDR=0.894598;PAO=0;PQA=0;PQR=0;PRO=0;PROBE=Intergenic|RAPIDGENOMICS_3404_52949;QA=226382;QR=1489151;RO=37191;RPL=1933;RPP=1266.84;RPPR=15422.7;RPR=3752;RUN=1;SAF=3968;SAP=1938.43;SAR=1717;SRF=24474;SRP=8073.68;SRR=12717;TYPE=snp;technology.illumina=1	GT:AD:AO:DP:PL:QA:QR:RO	0/0:40,0:0:40:0,120,345:0:1636:40	0/0:10,0:0:10:0,30,201:0:351:10	0/0:8,0:0:8:0,24,64:0:324:8	0/0:39,0:0:39:0,117,468:0:1518:39	0/1:11,7:7:18:116,0,74:270:429:11	0/0:39,0:0:39:0,117,393:0:1566:39	0/0:7,0:0:7:0,21,166:0:270:7	1/1:0,1:1:1:28,3,0:41:0:0	0/0:40,0:0:40:0,120,446:0:1605:40	0/0:52,3:3:55:0,79,337:119:2111:52	1/1:0,10:10:10:177,30,0:410:0:0	0/0:68,0:0:68:0,205,599:0:2730:68	0/0:22,0:0:22:0,66,331:0:881:22	0/1:16,19:19:35:200,0,4:779:634:16	1/1:12,25:25:37:358,24,0:1009:428:12	0/0:89,0:0:89:0,268,881:0:3531:89	0/0:33,0:0:33:0,99,797:0:1273:33	0/0:26,0:0:26:0,78,272:0:1062:26	0/1:16,13:13:29:131,0,105:520:606:16	1/1:0,18:18:18:239,54,0:730:0:0	0/0:58,0:0:58:0,175,617:0:2295:58	0/0:24,0:0:24:0,72,187:0:953:24	0/1:13,13:13:26:76,0,64:533:529:13	0/1:3,24:24:27:211,0,7:957:123:3	0/1:3,9:9:12:51,0,3:342:109:3	0/0:32,0:0:32:0,96,605:0:1255:32	0/0:55,0:0:55:0,166,525:0:2172:55	0/1:33,48:48:81:450,0,127:1932:1345:33	0/1:10,17:17:27:224,0,6:665:410:10	0/0:27,0:0:27:0,81,287:0:1061:27	0/0:6,0:0:6:0,18,65:0:246:6	0/1:14,6:6:20:25,0,52:246:539:14	0/0:38,0:0:38:0,114,348:0:1546:38	1/1:0,5:5:5:83,15,0:196:0:0	0/0:12,0:0:12:0,36,102:0:492:12	0/0:6,0:0:6:0,18,88:0:237:6	0/0:18,0:0:18:0,54,194:0:713:18	1/1:0,15:15:15:227,45,0:611:0:0	0/0:16,0:0:16:0,48,206:0:656:16	0/0:58,0:0:58:0,175,554:0:2321:58	0/1:18,5:5:23:64,0,128:201:720:18	0/0:79,0:0:79:0,238,741:0:3167:79	0/0:72,0:0:72:0,217,647:0:2867:72	./.:.:.:.:.:.:.:.	0/0:37,0:0:37:0,111,330:0:1475:37	0/0:12,0:0:12:0,36,128:0:488:12	0/1:12,18:18:30:76,0,53:731:492:12	0/1:36,16:16:52:274,0,188:640:1423:36	0/1:15,25:25:40:653,0,126:986:574:15	0/0:41,0:0:41:0,123,352:0:1665:41	0/0:8,0:0:8:0,24,74:0:320:8	0/0:46,0:0:46:0,138,389:0:1839:46	0/1:22,13:13:35:193,0,84:529:890:22	0/1:12,16:16:28:280,0,33:617:452:12	0/0:78,0:0:78:0,235,778:0:3151:78	0/0:47,0:0:47:0,141,449:0:1817:47	0/0:45,0:0:45:0,135,457:0:1807:45	0/0:19,0:0:19:0,57,188:0:734:19	0/0:30,0:0:30:0,90,268:0:1190:30	0/0:25,0:0:25:0,75,267:0:1000:25	0/0:26,0:0:26:0,78,293:0:1062:26	0/0:66,0:0:66:0,199,707:0:2620:66	0/0:65,0:0:65:0,196,567:0:2597:65	0/0:50,0:0:50:0,151,442:0:1976:50	0/0:27,0:0:27:0,81,341:0:1069:27	0/0:36,0:0:36:0,108,388:0:1452:36	0/0:8,2:2:10:0,15,53:64:320:8	0/0:21,0:0:21:0,63,220:0:831:21	0/0:2,0:0:2:0,6,15:0:82:2	0/0:8,0:0:8:0,24,91:0:278:8	0/0:85,0:0:85:0,256,874:0:3381:85	0/0:11,1:1:12:0,23,98:41:429:11	0/1:26,27:27:53:152,0,82:1058:1045:26	0/0:40,0:0:40:0,120,354:0:1592:40	1/1:0,1:1:1:29,3,0:32:0:0	0/1:3,4:4:7:46,0,3:160:123:3	0/0:8,0:0:8:0,24,87:0:328:8	0/0:11,0:0:11:0,33,88:0:451:11	0/0:29,0:0:29:0,87,368:0:1142:29	0/0:44,5:5:49:0,44,330:197:1783:44	0/0:64,0:0:64:0,193,529:0:2551:64	0/0:30,0:0:30:0,90,308:0:1205:30	0/0:18,0:0:18:0,54,157:0:729:18	0/0:19,0:0:19:0,57,142:0:744:19	0/1:9,5:5:14:102,0,34:201:365:9	0/0:57,0:0:57:0,172,617:0:2301:57	0/0:5,0:0:5:0,15,35:0:205:5	0/1:35,30:30:65:147,0,124:1218:1386:35	0/1:18,7:7:25:74,0,196:270:711:18	0/0:27,0:0:27:0,81,254:0:1033:27	1/1:0,23:23:23:534,69,0:935:0:0	0/0:46,0:0:46:0,138,453:0:1826:46	0/0:22,0:0:22:0,66,221:0:890:22	0/0:9,0:0:9:0,27,96:0:351:9	0/0:39,0:0:39:0,117,352:0:1555:39	0/0:35,0:0:35:0,105,286:0:1409:35	0/1:16,7:7:23:119,0,64:283:644:16	0/0:11,1:1:12:0,7,78:41:451:11	0/0:18,0:0:18:0,54,235:0:738:18	0/1:16,4:4:20:43,0,129:164:648:16	0/0:7,0:0:7:0,21,51:0:283:7	0/0:13,0:0:13:0,39,98:0:533:13	0/0:14,0:0:14:0,42,105:0:574:14	0/0:21,0:0:21:0,63,153:0:849:21	0/0:10,0:0:10:0,30,122:0:391:10	0/0:55,0:0:55:0,166,499:0:2234:55	1/1:0,23:23:23:489,69,0:916:0:0	0/1:10,11:11:21:244,0,22:451:379:10	0/0:39,0:0:39:0,117,320:0:1586:39	0/0:39,0:0:39:0,117,433:0:1562:39	./.:.:.:.:.:.:.:.	0/0:16,0:0:16:0,48,415:0:656:16
29379999	116339	29379999_116339	C	G	107175	.	AB=0.413331;ABP=684.294;AC=45;AF=0.205718;AN=224;AO=6371;CIGAR=1X;DP=151332;DPB=56497;DPRA=0.856204;EPP=941.089;EPPR=2507.1;GTI=110;LEN=1;MEANALT=1.01027;MQM=22.1457;MQMR=10.9368;NS=2112;NUMALT=1;ODDS=0.0198156;PAIRED=0.423952;PAIREDR=0.884736;PAO=0;PQA=0;PQR=0;PRO=0;PROBE=Intergenic|RAPIDGENOMICS_3404_52949;QA=251250;QR=1832312;RO=45782;RPL=2432;RPP=777.068;RPPR=7619.41;RPR=3939;RUN=1;SAF=3830;SAP=569.318;SAR=2541;SRF=27249;SRP=3606.26;SRR=18533;TYPE=snp;technology.illumina=1	GT:AD:AO:DP:PL:QA:QR:RO	0/0:39,0:0:40:0,117,335:0:1595:39	0/0:10,0:0:10:0,30,215:0:406:10	0/0:12,0:0:12:0,36,93:0:479:12	0/0:49,0:0:49:0,148,522:0:1946:49	0/1:12,9:9:21:161,0,73:351:492:12	0/0:55,0:0:55:0,166,543:0:2225:55	0/0:8,0:0:8:0,24,202:0:310:8	1/1:0,1:1:1:28,3,0:41:0:0	0/0:47,0:0:47:0,141,499:0:1910:47	0/0:49,3:3:52:0,74,315:109:1997:49	1/1:0,14:14:14:222,42,0:558:0:0	0/0:95,0:0:95:0,286,898:0:3836:95	0/0:38,0:0:38:0,114,524:0:1516:38	0/1:17,20:20:37:223,0,8:816:652:17	1/1:16,32:32:48:466,31,0:1283:615:16	0/0:110,0:0:110:0,331,1080:0:4381:110	0/0:33,0:0:33:0,99,804:0:1278:33	0/0:27,0:0:27:0,81,262:0:1086:27	0/1:21,16:16:37:176,0,151:652:844:21	1/1:0,20:20:20:277,60,0:816:0:0	0/0:77,0:0:77:0,232,771:0:3042:77	0/0:31,0:0:31:0,93,241:0:1227:31	0/1:13,15:15:28:147,0,62:611:520:13	1/1:4,31:31:35:250,11,0:1243:164:4	0/1:7,9:9:16:37,0,27:361:279:7	0/0:33,0:0:33:0,99,628:0:1227:33	0/0:65,0:0:65:0,196,609:0:2554:65	0/1:62,38:38:100:234,0,480:1533:2436:62	0/1:11,16:16:27:215,0,14:647:451:11	0/0:34,0:0:34:0,102,373:0:1346:34	0/0:22,0:0:22:0,66,217:0:867:22	0/1:15,13:13:28:51,0,33:533:593:15	0/0:54,0:0:54:0,163,476:0:2141:54	1/1:0,4:4:4:61,12,0:164:0:0	0/0:24,0:0:24:0,72,243:0:954:24	0/0:6,0:0:6:0,18,80:0:223:6	0/0:19,0:0:19:0,57,193:0:757:19	1/1:0,20:20:20:244,60,0:812:0:0	0/0:21,0:0:21:0,63,245:0:853:21	0/0:74,0:0:74:0,223,696:0:2956:74	0/0:31,6:6:37:0,31,209:228:1241:31	0/0:88,0:0:88:0,265,828:0:3556:88	0/0:89,0:0:89:0,268,858:0:3603:89	0/0:2,0:0:2:0,6,40:0:82:2	0/0:40,0:0:40:0,120,345:0:1584:40	0/0:12,0:0:12:0,36,129:0:483:12	0/1:15,34:34:49:228,0,10:1373:588:15	0/1:38,21:21:59:405,0,157:861:1518:38	0/1:21,24:24:45:602,0,213:953:839:21	0/0:44,0:0:44:0,132,382:0:1792:44	0/0:6,0:0:6:0,18,52:0:246:6	0/0:56,0:0:56:0,169,482:0:2252:56	0/1:29,15:15:44:213,0,108:582:1180:29	0/1:9,16:16:25:273,0,21:602:356:9	0/0:96,0:0:96:0,289,1040:0:3885:96	0/0:48,0:0:48:0,144,459:0:1931:48	0/0:57,0:0:57:0,172,555:0:2233:57	0/0:34,0:0:34:0,102,341:0:1376:34	0/0:25,0:0:25:0,75,238:0:989:25	0/0:30,0:0:30:0,90,316:0:1152:30	0/0:33,0:0:33:0,99,356:0:1305:33	0/0:75,0:0:76:0,226,761:0:3028:75	0/0:73,0:0:73:0,220,646:0:2939:73	0/0:61,0:0:61:0,184,537:0:2422:61	0/0:31,0:0:31:0,93,358:0:1228:31	0/0:33,0:0:33:0,99,375:0:1331:33	0/0:11,2:2:13:0,24,77:82:422:11	0/0:22,0:0:22:0,66,234:0:890:22	0/0:2,0:0:2:0,6,15:0:73:2	0/0:13,0:0:13:0,39,252:0:487:13	0/0:97,0:0:97:0,292,960:0:3906:97	0/0:15,6:6:21:0,12,98:232:602:15	0/1:25,20:20:45:146,0,100:793:1008:25	0/0:43,0:0:43:0,129,396:0:1700:43	1/1:0,1:1:1:32,3,0:41:0:0	0/1:3,4:4:7:45,0,3:155:123:3	0/1:11,2:2:13:22,0,92:82:443:11	0/0:16,0:0:16:0,48,154:0:638:16	0/0:29,0:0:29:0,87,364:0:1149:29	0/1:36,7:7:43:36,0,235:287:1476:36	0/0:80,0:0:80:0,241,661:0:3210:80	0/0:46,0:0:46:0,138,439:0:1851:46	0/0:23,0:0:23:0,69,193:0:922:23	0/0:38,0:0:38:0,114,288:0:1508:38	0/1:17,8:8:25:88,0,59:319:667:17	0/0:66,0:0:66:0,199,697:0:2681:66	0/0:3,0:0:3:0,9,24:0:123:3	0/1:45,30:30:75:115,0,210:1188:1799:45	0/1:18,6:6:24:35,0,177:237:711:18	0/0:35,0:0:35:0,105,335:0:1367:35	1/1:0,29:29:29:680,87,0:1160:0:0	0/0:60,0:0:60:0,181,583:0:2434:60	0/0:28,0:0:28:0,84,268:0:1128:28	0/0:8,0:0:8:0,24,89:0:328:8	0/0:46,0:0:46:0,138,425:0:1816:46	0/0:42,0:0:42:0,126,344:0:1706:42	0/1:16,7:7:23:119,0,63:278:634:16	0/0:18,0:0:18:0,54,176:0:716:18	0/0:21,0:0:21:0,63,262:0:861:21	0/1:18,6:6:24:41,0,130:227:722:18	0/0:12,0:0:12:0,36,109:0:470:12	0/0:15,0:0:15:0,45,134:0:606:15	0/0:14,0:0:14:0,42,105:0:574:14	0/0:39,0:0:39:0,117,289:0:1582:39	0/0:13,0:0:13:0,39,169:0:516:13	0/0:75,0:0:75:0,226,641:0:3036:75	1/1:0,19:19:19:413,57,0:779:0:0	0/1:10,11:11:21:244,0,22:451:383:10	0/0:49,0:0:49:0,148,397:0:1997:49	0/0:41,0:0:41:0,123,453:0:1655:41	1/1:0,6:6:6:86,18,0:238:0:0	0/0:22,0:0:22:0,66,494:0:867:22
29379999	257340	29379999_257340	T	A	10097	.	AB=0.504669;ABP=3.4158;AC=11;AF=0.0442999;AN=224;AO=1415;CIGAR=1X;DP=125245;DPB=45600;DPRA=1.12589;EPP=10.3166;EPPR=1300.18;GTI=103;LEN=1;MEANALT=1;MQM=13.1286;MQMR=11.1887;NS=2112;NUMALT=1;ODDS=0.0327927;PAIRED=0.872792;PAIREDR=0.924707;PAO=0;PQA=0;PQR=0;PRO=0;PROBE=SNP|RAPIDGENOMICS_3404_40221;QA=55707;QR=1682771;RO=42607;RPL=902;RPP=235.229;RPPR=14723.3;RPR=513;RUN=1;SAF=160;SAP=1843.05;SAR=1255;SRF=5995;SRP=47777.8;SRR=36612;TYPE=snp;technology.illumina=1	GT:AD:AO:DP:PL:QA:QR:RO	0/0:16,0:0:16:0,48,195:0:652:16	0/0:22,0:0:22:0,66,197:0:894:22	0/0:4,0:0:4:0,12,30:0:164:4	0/0:61,0:0:61:0,184,626:0:2428:61	0/0:16,0:0:16:0,48,199:0:620:16	0/0:48,0:0:48:0,144,509:0:1920:48	0/0:25,0:0:25:0,75,390:0:958:25	0/0:9,0:0:9:0,27,135:0:332:9	0/0:37,0:0:37:0,111,371:0:1427:37	0/0:61,0:0:61:0,184,570:0:2454:61	0/0:2,0:0:2:0,6,25:0:82:2	0/0:28,0:0:28:0,84,305:0:1123:28	0/0:22,0:0:22:0,66,219:0:880:22	0/0:24,0:0:24:0,72,217:0:966:24	0/0:44,0:0:44:0,132,354:0:1770:44	0/0:74,0:0:74:0,223,685:0:2953:74	0/0:25,0:0:25:0,75,395:0:967:25	0/0:62,0:0:62:0,187,688:0:2479:62	0/0:43,0:0:43:0,129,444:0:1717:43	0/0:31,8:8:39:0,44,256:328:1263:31	0/0:79,0:0:79:0,238,783:0:3091:79	0/0:28,0:0:28:0,84,259:0:1111:28	0/0:24,0:0:24:0,72,316:0:940:24	0/0:65,0:0:65:0,196,531:0:2620:65	0/0:19,0:0:19:0,57,162:0:767:19	0/0:41,0:0:42:0,123,817:0:1608:41	0/0:60,0:0:60:0,181,542:0:2389:60	0/0:58,0:0:58:0,175,504:0:2297:58	1/1:15,42:42:57:272,14,0:1714:606:15	0/0:17,0:0:17:0,51,164:0:680:17	0/0:13,0:0:13:0,39,111:0:525:13	0/0:29,0:0:29:0,87,261:0:1145:29	0/0:59,0:0:59:0,178,633:0:2314:59	0/0:14,7:7:21:0,12,124:283:553:14	0/0:39,0:0:39:0,117,331:0:1519:39	0/0:3,0:0:3:0,9,25:0:119:3	0/0:30,0:0:30:0,90,293:0:1160:30	0/1:19,16:16:35:40,0,64:644:730:19	0/0:22,0:0:22:0,66,236:0:872:22	0/0:34,0:0:34:0,102,321:0:1354:34	0/0:14,0:0:14:0,42,116:0:499:14	0/0:56,0:0:56:0,169,611:0:2200:56	0/0:59,0:0:59:0,178,530:0:2359:59	0/0:21,0:0:21:0,63,179:0:848:21	0/0:24,0:0:24:0,72,227:0:966:24	0/0:9,0:0:9:0,27,92:0:369:9	0/0:72,0:0:72:0,217,633:0:2809:72	0/0:51,0:0:51:0,154,540:0:2034:51	0/0:30,0:0:30:0,90,622:0:1182:30	0/0:29,0:0:29:0,87,273:0:1141:29	0/0:4,0:0:4:0,12,42:0:155:4	0/0:41,0:0:42:0,123,379:0:1645:41	0/0:51,20:20:71:0,18,292:785:2053:51	0/1:20,24:24:44:209,0,154:976:790:20	0/0:44,0:0:44:0,132,424:0:1765:44	0/0:54,0:0:54:0,163,554:0:2135:54	0/0:35,0:0:35:0,105,348:0:1400:35	0/0:29,0:0:29:0,87,332:0:1162:29	0/0:25,0:0:25:0,75,255:0:1013:25	0/0:9,0:0:9:0,27,98:0:338:9	0/0:31,0:0:31:0,93,292:0:1203:31	0/0:99,0:0:99:0,298,1052:0:3956:99	0/0:63,0:0:63:0,190,621:0:2515:63	0/0:29,0:0:29:0,87,282:0:1159:29	0/0:5,0:0:5:0,15,61:0:193:5	0/0:14,0:0:14:0,42,149:0:570:14	0/0:20,0:0:20:0,60,201:0:789:20	0/0:19,0:0:19:0,57,164:0:749:19	0/0:2,0:0:2:0,6,41:0:82:2	0/0:17,0:0:17:0,51,267:0:657:17	0/0:37,0:0:37:0,111,339:0:1443:37	0/0:45,0:0:45:0,135,350:0:1832:45	0/0:67,0:0:67:0,202,640:0:2700:67	0/0:37,0:0:37:0,111,428:0:1457:37	1/1:0,4:4:4:43,12,0:164:0:0	0/0:38,0:0:38:0,114,354:0:1509:38	0/1:10,21:21:31:100,0,17:841:387:10	0/0:19,0:0:19:0,57,210:0:770:19	0/0:27,0:0:27:0,81,416:0:1025:27	0/1:18,15:15:33:48,0,68:615:669:18	0/0:45,0:0:45:0,135,440:0:1815:45	0/0:34,0:0:34:0,102,362:0:1318:34	0/0:22,0:0:22:0,66,178:0:871:22	0/0:46,0:0:46:0,138,444:0:1841:46	0/0:32,0:0:32:0,96,289:0:1241:32	0/0:49,0:0:49:0,148,435:0:1897:49	0/0:11,0:0:11:0,33,94:0:443:11	0/1:63,30:30:93:99,0,257:1212:2537:63	0/0:16,0:0:16:0,48,152:0:615:16	0/0:38,0:0:39:0,114,367:0:1523:38	0/0:25,0:0:25:0,75,222:0:998:25	0/0:27,0:0:27:0,81,256:0:1077:27	0/0:23,0:0:23:0,69,169:0:917:23	0/0:6,0:0:6:0,18,47:0:238:6	0/0:53,0:0:53:0,160,572:0:2116:53	0/0:47,0:0:47:0,141,506:0:1856:47	0/0:40,0:0:40:0,120,370:0:1604:40	0/0:5,1:1:6:0,8,45:41:187:5	0/0:11,0:0:11:0,33,104:0:451:11	0/0:7,0:0:7:0,21,58:0:287:7	0/0:20,0:0:20:0,60,172:0:794:20	0/0:18,0:0:18:0,54,127:0:684:18	0/0:31,0:0:31:0,93,277:0:1209:31	0/0:18,0:0:18:0,54,138:0:720:18	0/0:20,0:0:20:0,60,167:0:804:20	0/0:76,0:0:76:0,229,682:0:3038:76	0/0:38,0:0:38:0,114,349:0:1471:38	1/1:4,15:15:19:104,27,0:589:164:4	0/0:23,0:0:23:0,69,257:0:898:23	0/0:22,0:0:22:0,66,209:0:886:22	0/0:7,0:0:7:0,21,56:0:279:7	0/0:18,0:0:18:0,54,437:0:722:18
29379999	281672	29379999_281672	T	A	95889	.	AB=0.462814;ABP=113.152;AC=50;AF=0.199504;AN=224;AO=6941;CIGAR=1X;DP=156900;DPB=64759;DPRA=0.937059;EPP=1220.84;EPPR=3509.2;GTI=127;LEN=1;MEANALT=1.0066;MQM=13.0474;MQMR=11.1658;NS=2112;NUMALT=1;ODDS=0.00610609;PAIRED=0.863708;PAIREDR=0.891292;PAO=0;PQA=0;PQR=0;PRO=0;PROBE=SNP|RAPIDGENOMICS_3404_40215||SNP|RAPIDGENOMICS_3404_40216||SNP|RAPIDGENOMICS_3404_40217||SNP|RAPIDGENOMICS_3404_40218||SNP|RAPIDGENOMICS_3404_40219||SNP|RAPIDGENOMICS_3404_40220;QA=273728;QR=2064290;RO=51275;RPL=4397;RPP=1077.21;RPPR=11758.8;RPR=2544;RUN=1;SAF=2643;SAP=859.907;SAR=4298;SRF=20844;SRP=3895.38;SRR=30431;TYPE=snp;technology.illumina=1	GT:AD:AO:DP:PL:QA:QR:RO	0/0:24,0:0:24:0,72,213:0:967:24	0/0:19,0:0:19:0,57,283:0:722:19	0/0:7,0:0:7:0,21,74:0:278:7	0/0:55,0:0:55:0,166,616:0:2226:55	0/1:3,8:8:11:58,0,55:319:123:3	0/0:87,0:0:87:0,262,853:0:3485:87	0/0:21,0:0:21:0,63,417:0:853:21	1/1:0,21:21:21:200,63,0:788:0:0	0/0:52,0:0:52:0,157,469:0:2088:52	0/0:68,0:0:68:0,205,594:0:2756:68	1/1:6,14:14:20:141,16,0:574:246:6	0/0:57,0:0:57:0,172,585:0:2321:57	0/0:35,0:0:35:0,105,334:0:1413:35	0/0:27,4:4:31:0,40,255:164:1076:27	1/1:8,18:18:26:74,4,0:718:310:8	0/0:95,0:0:95:0,286,849:0:3829:95	0/0:21,0:0:21:0,63,479:0:829:21	0/0:45,0:0:45:0,135,440:0:1837:45	0/1:29,66:66:95:401,0,155:2597:1185:29	1/1:0,51:51:51:493,154,0:2035:0:0	0/0:57,0:0:57:0,172,495:0:2311:57	0/0:45,0:0:45:0,135,472:0:1809:45	0/1:15,17:17:32:81,0,50:680:615:15	0/1:32,34:34:66:316,0,182:1361:1295:32	1/1:0,14:14:14:114,42,0:574:0:0	0/0:53,0:0:53:0,160,1073:0:2135:53	0/0:54,0:0:54:0,163,492:0:2132:54	0/1:21,66:66:87:510,0,2:2667:840:21	0/1:37,13:13:50:24,0,267:510:1500:37	0/0:20,0:0:20:0,60,233:0:816:20	0/0:16,0:0:16:0,48,161:0:652:16	0/1:16,31:31:47:158,0,15:1237:643:16	0/0:102,0:0:102:0,307,1015:0:4132:102	1/1:0,26:26:26:300,78,0:1034:0:0	0/1:24,19:19:43:43,0,102:765:953:24	0/0:1,0:0:1:0,3,7:0:41:1	0/0:55,0:0:55:0,166,485:0:2230:55	1/1:0,47:47:47:437,141,0:1846:0:0	0/0:49,0:0:49:0,148,488:0:1965:49	0/0:42,0:0:42:0,126,372:0:1709:42	0/1:24,23:23:47:145,0,110:907:971:24	0/0:63,0:0:63:0,190,614:0:2553:63	0/0:161,0:0:161:0,485,1516:0:6449:161	1/1:2,4:4:6:22,3,0:164:73:2	0/0:60,0:0:60:0,181,537:0:2452:60	0/0:10,0:0:10:0,30,113:0:387:10	0/1:29,23:23:52:107,0,221:909:1167:29	0/1:41,41:41:82:105,0,116:1657:1669:41	0/1:16,7:7:23:81,0,238:260:643:16	0/0:89,0:0:89:0,268,797:0:3628:89	0/0:11,0:0:11:0,33,81:0:447:11	0/0:68,0:0:68:0,205,739:0:2736:68	0/1:18,37:37:55:177,0,77:1476:711:18	0/1:17,12:12:29:103,0,262:479:674:17	0/0:89,1:1:90:0,261,1132:41:3602:89	0/0:68,0:0:68:0,205,668:0:2680:68	0/0:58,0:0:58:0,175,624:0:2351:58	0/0:19,0:0:19:0,57,195:0:771:19	0/0:22,0:0:22:0,66,171:0:871:22	0/0:18,0:0:18:0,54,216:0:724:18	0/0:22,0:0:22:0,66,244:0:876:22	0/0:117,0:0:117:0,352,1031:0:4744:117	0/0:84,0:0:84:0,253,874:0:3369:84	0/0:82,0:0:82:0,247,912:0:3292:82	0/0:24,0:0:24:0,72,268:0:953:24	0/0:16,0:0:16:0,48,196:0:648:16	0/1:16,20:20:36:114,0,48:773:638:16	0/0:40,0:0:40:0,120,464:0:1615:40	0/0:2,0:0:2:0,6,23:0:82:2	0/0:22,0:0:22:0,66,446:0:848:22	0/0:25,0:0:25:0,75,275:0:1017:25	0/0:28,10:10:38:0,40,197:406:1136:28	0/1:67,50:50:117:233,0,244:2038:2679:67	0/0:68,0:0:68:0,205,666:0:2770:68	0/1:1,1:1:2:7,0,4:41:41:1	0/1:11,7:7:18:5,0,62:283:443:11	0/1:16,15:15:31:58,0,30:583:634:16	0/0:23,0:0:23:0,69,241:0:917:23	0/0:26,0:0:26:0,78,324:0:1058:26	0/1:37,35:35:72:111,0,182:1408:1483:37	0/0:82,0:0:82:0,247,962:0:3266:82	0/0:32,0:0:32:0,96,282:0:1304:32	0/0:39,0:0:39:0,117,401:0:1581:39	0/0:97,0:0:97:0,292,876:0:3921:97	0/1:15,20:20:35:113,0,49:807:597:15	0/0:113,0:0:113:0,340,1193:0:4603:113	0/0:19,0:0:19:0,57,201:0:779:19	0/1:13,21:21:34:88,0,33:853:533:13	0/1:8,22:22:30:159,0,38:839:328:8	0/0:47,0:0:47:0,141,455:0:1860:47	1/1:0,48:48:48:570,144,0:1890:0:0	0/0:43,0:0:43:0,129,559:0:1724:43	0/0:47,0:0:47:0,141,447:0:1919:47	0/0:2,0:0:2:0,6,15:0:82:2	0/0:24,0:0:24:0,72,247:0:966:24	0/0:27,0:0:27:0,81,251:0:1058:27	0/1:35,30:30:65:85,0,103:1199:1422:35	1/1:0,5:5:5:83,15,0:197:0:0	0/0:9,0:0:9:0,27,69:0:355:9	0/1:17,14:14:31:104,0,149:543:677:17	0/0:5,0:0:5:0,15,65:0:205:5	0/0:29,0:0:29:0,87,344:0:1153:29	0/0:40,0:0:40:0,120,421:0:1596:40	0/0:43,0:0:43:0,129,515:0:1719:43	0/0:49,0:0:49:0,148,515:0:1993:49	0/0:53,0:0:53:0,160,529:0:2125:53	1/1:0,28:28:28:237,84,0:1109:0:0	0/1:3,4:4:7:14,0,27:152:123:3	0/0:8,0:0:8:0,24,86:0:309:8	0/0:27,0:0:27:0,81,274:0:1103:27	1/1:0,10:10:10:98,30,0:410:0:0	0/0:33,0:0:33:0,99,585:0:1341:33
29380001	2069066	29380001_2069066	T	A	47491.7	.	AB=0.487571;ABP=9.16391;AC=17;AF=0.0876161;AN=222;AO=2841;CIGAR=1X;DP=149363;DPB=65949;DPRA=0.951539;EPP=111.644;EPPR=1250.57;GTI=71;LEN=1;MEANALT=1.00687;MQM=13.0039;MQMR=11.7084;NS=2112;NUMALT=1;ODDS=0.0331386;PAIRED=0.870468;PAIREDR=0.873034;PAO=0;PQA=0;PQR=0;PRO=0;PROBE=SNP|RAPIDGENOMICS_3404_03748||SNP|RAPIDGENOMICS_3404_03749;QA=112059;QR=2321293;RO=58291;RPL=1319;RPP=34.5077;RPPR=91.0139;RPR=1522;RUN=1;SAF=1445;SAP=4.84547;SAR=1396;SRF=29949;SRP=99.2124;SRR=28342;TYPE=snp;technology.illumina=1	GT:AD:AO:DP:PL:QA:QR:RO	0/0:65,0:0:65:0,196,609:0:2653:65	0/0:59,0:0:59:0,178,565:0:2374:59	0/0:15,2:2:17:0,32,102:78:611:15	0/0:93,0:0:93:0,280,875:0:3726:93	0/0:20,0:0:20:0,60,364:0:798:20	0/0:46,0:0:46:0,138,543:0:1862:46	0/0:15,0:0:15:0,45,413:0:590:15	0/0:12,0:0:12:0,36,120:0:484:12	0/0:32,0:0:32:0,96,329:0:1272:32	0/0:79,1:1:80:0,231,690:41:3133:79	0/0:28,0:0:28:0,84,250:0:1144:28	0/0:82,0:0:82:0,247,863:0:3320:82	0/0:39,0:0:39:0,117,358:0:1551:39	0/0:18,0:0:18:0,54,224:0:707:18	0/0:52,0:0:52:0,157,584:0:2062:52	0/1:61,41:41:102:209,0,332:1635:2418:61	0/0:19,0:0:19:0,57,498:0:763:19	0/0:96,0:0:96:0,289,1153:0:3856:96	0/0:47,0:0:47:0,141,547:0:1888:47	0/1:18,15:15:33:66,0,45:598:713:18	0/0:86,0:0:86:0,259,813:0:3458:86	0/0:80,0:0:80:0,241,911:0:3186:80	0/0:40,0:0:40:0,120,315:0:1620:40	0/0:95,0:0:95:0,286,984:0:3815:95	0/0:12,0:0:12:0,36,138:0:451:12	0/0:33,0:0:33:0,99,709:0:1304:33	0/0:70,0:0:70:0,211,696:0:2829:70	0/0:74,0:0:74:0,223,771:0:2943:74	0/0:98,0:0:98:0,295,979:0:3928:98	0/0:66,0:0:66:0,199,597:0:2663:66	0/0:23,0:0:23:0,69,291:0:922:23	0/0:37,0:0:37:0,111,397:0:1474:37	0/1:53,71:71:124:336,0,228:2872:2112:53	0/0:47,0:0:47:0,141,450:0:1869:47	0/0:35,0:0:35:0,105,320:0:1405:35	0/0:5,0:0:5:0,15,106:0:191:5	0/1:18,16:16:34:35,0,51:639:719:18	0/0:39,0:0:39:0,117,387:0:1530:39	0/0:23,0:0:23:0,69,211:0:925:23	0/1:35,38:38:73:213,0,71:1528:1401:35	0/0:48,0:0:48:0,144,515:0:1915:48	0/0:47,0:0:47:0,141,477:0:1865:47	0/0:75,0:0:75:0,226,666:0:2980:75	0/0:12,2:2:14:0,25,109:78:474:12	0/0:54,0:0:54:0,163,546:0:2168:54	0/0:20,0:0:20:0,60,166:0:804:20	0/0:82,0:0:82:0,247,754:0:3304:82	0/0:53,0:0:53:0,160,530:0:2134:53	0/0:24,0:0:24:0,72,581:0:922:24	0/0:39,0:0:39:0,117,397:0:1570:39	0/0:3,0:0:3:0,9,25:0:123:3	0/0:49,0:0:49:0,148,503:0:1919:49	0/0:69,0:0:69:0,208,681:0:2757:69	0/0:43,0:0:43:0,129,623:0:1669:43	0/0:90,0:0:90:0,271,860:0:3623:90	0/0:34,0:0:34:0,102,376:0:1358:34	0/0:47,0:0:47:0,141,501:0:1914:47	0/1:20,27:27:47:122,0,49:1090:772:20	0/0:38,0:0:38:0,114,435:0:1509:38	0/0:12,0:0:12:0,36,122:0:465:12	0/0:35,0:0:35:0,105,369:0:1407:35	0/0:167,0:0:167:0,503,2030:0:6717:167	0/0:61,0:0:61:0,184,589:0:2461:61	0/0:43,0:0:43:0,129,431:0:1743:43	0/0:60,0:0:60:0,181,663:0:2319:60	0/1:22,26:26:48:86,0,48:1037:843:22	0/0:28,0:0:28:0,84,305:0:1113:28	0/0:60,0:0:60:0,181,594:0:2405:60	0/0:13,0:0:13:0,39,122:0:511:13	0/0:3,0:0:3:0,9,78:0:123:3	0/0:83,0:0:83:0,250,918:0:3314:83	0/0:38,0:0:38:0,114,346:0:1518:38	0/0:104,0:0:104:0,313,1135:0:4111:104	0/0:46,0:0:46:0,138,523:0:1832:46	./.:.:.:.:.:.:.:.	0/0:42,0:0:42:0,126,425:0:1643:42	0/0:54,0:0:54:0,163,509:0:2159:54	0/0:9,0:0:9:0,27,119:0:369:9	0/0:16,0:0:16:0,48,277:0:644:16	0/0:48,0:0:48:0,144,594:0:1898:48	0/0:60,0:0:60:0,181,577:0:2382:60	0/0:21,0:0:21:0,63,210:0:840:21	0/0:15,1:1:16:0,18,105:32:606:15	0/0:58,0:0:58:0,175,587:0:2325:58	0/1:17,26:26:43:127,0,68:1066:684:17	0/1:64,66:66:130:213,0,246:2622:2543:64	1/1:0,4:4:4:30,12,0:164:0:0	0/1:60,37:37:98:113,0,343:1497:2349:60	0/1:19,12:12:31:29,0,251:492:753:19	0/0:75,0:0:75:0,226,720:0:3000:75	0/0:50,0:0:50:0,151,565:0:1992:50	0/0:36,0:0:36:0,108,344:0:1434:36	0/0:33,0:0:33:0,99,354:0:1305:33	0/0:7,0:0:7:0,21,88:0:265:7	0/0:40,4:4:44:0,80,301:160:1590:40	0/0:12,0:0:12:0,36,109:0:484:12	0/0:67,0:0:67:0,202,600:0:2705:67	0/0:24,0:0:24:0,72,210:0:958:24	0/0:8,0:0:8:0,24,64:0:301:8	0/0:9,0:0:9:0,27,99:0:346:9	0/0:13,0:0:13:0,39,149:0:521:13	0/0:18,0:0:18:0,54,191:0:738:18	0/1:12,18:18:30:121,0,45:719:460:12	1/1:1,41:41:42:401,92,0:1665:41:1	0/1:19,23:23:42:90,0,45:913:747:19	0/0:64,0:0:64:0,193,588:0:2545:64	0/0:47,0:0:47:0,141,536:0:1832:47	0/0:9,0:0:9:0,27,123:0:357:9	0/0:23,0:0:23:0,69,215:0:931:23	0/0:56,0:0:56:0,169,571:0:2236:56	0/0:16,0:0:16:0,48,187:0:607:16	0/0:18,0:0:18:0,54,416:0:705:18
29380003	406609	29380003_406609	T	C	859946	.	AB=0.495621;ABP=4.22737;AC=198;AF=0.9;AN=224;AO=45731;CIGAR=1X;DP=233048;DPB=109056;DPRA=1.09129;EPP=95.1498;EPPR=77.6526;GTI=16;LEN=1;MEANALT=1.00761;MQM=13.366;MQMR=11.4216;NS=2112;NUMALT=1;ODDS=0.090865;PAIRED=0.848199;PAIREDR=0.881686;PAO=0;PQA=0;PQR=0;PRO=0;PROBE=SNP|RAPIDGENOMICS_3404_16477;QA=1802812;QR=657970;RO=16583;RPL=21547;RPP=333.2;RPPR=8.73014;RPR=24184;RUN=1;SAF=24087;SAP=286.404;SAR=21644;SRF=8381;SRP=7.20593;SRR=8202;TYPE=snp;technology.illumina=1	GT:AD:AO:DP:PL:QA:QR:RO	0/0:73,26:26:99:0,5,360:1049:2848:73	1/1:0,34:34:34:553,102,0:1332:0:0	1/1:0,11:11:11:95,33,0:438:0:0	1/1:0,130:130:130:1217,391,0:5201:0:0	1/1:0,37:37:37:466,111,0:1472:0:0	1/1:0,78:78:78:788,235,0:3105:0:0	1/1:0,15:15:15:389,45,0:611:0:0	0/1:4,4:4:8:27,0,9:160:160:4	1/1:0,75:75:75:770,226,0:2988:0:0	1/1:0,123:123:123:1331,370,0:4921:0:0	1/1:0,12:12:12:137,36,0:492:0:0	0/1:68,54:54:122:126,0,337:2174:2686:68	1/1:0,66:66:66:711,199,0:2686:0:0	1/1:0,59:59:59:613,178,0:2353:0:0	1/1:0,70:70:70:699,211,0:2818:0:0	1/1:0,162:162:162:1671,488,0:6550:0:0	1/1:0,22:22:22:403,66,0:830:0:0	1/1:0,75:75:75:721,226,0:2954:0:0	1/1:0,133:133:133:1334,400,0:5213:0:0	1/1:0,83:83:83:777,250,0:3331:0:0	1/1:0,131:131:131:1485,394,0:5240:0:0	0/1:28,30:30:58:144,0,67:1185:1117:28	1/1:0,55:55:55:642,166,0:2170:0:0	1/1:0,180:180:180:1652,542,0:7229:0:0	1/1:0,62:62:62:674,187,0:2483:0:0	1/1:0,61:61:61:1222,184,0:2347:0:0	1/1:0,83:83:83:903,250,0:3252:0:0	1/1:0,126:126:126:1276,379,0:4984:0:0	1/1:0,144:144:144:1336,433,0:5730:0:0	1/1:0,88:88:88:895,265,0:3587:0:0	1/1:0,74:74:74:780,223,0:2973:0:0	0/1:48,30:30:78:135,0,243:1208:1935:48	1/1:0,188:188:188:1820,566,0:7566:0:0	1/1:0,54:54:54:608,163,0:2134:0:0	1/1:0,83:83:83:915,250,0:3327:0:0	1/1:1,16:16:17:256,20,0:643:41:1	1/1:0,55:55:55:481,166,0:2225:0:0	1/1:1,54:54:55:487,155,0:2173:41:1	0/1:34,24:24:58:58,0,307:939:1374:34	0/1:51,41:41:93:147,0,173:1631:2049:51	1/1:0,105:105:105:1051,316,0:4260:0:0	1/1:0,132:132:132:1310,397,0:5264:0:0	1/1:0,158:158:158:1421,476,0:6350:0:0	0/1:14,26:26:40:147,0,79:1025:560:14	1/1:0,128:128:128:1221,385,0:5135:0:0	0/0:29,9:9:38:0,25,162:369:1154:29	1/1:0,143:143:143:1445,430,0:5708:0:0	1/1:0,118:118:118:1271,355,0:4728:0:0	1/1:0,45:45:45:893,135,0:1748:0:0	0/1:40,17:17:57:51,0,208:688:1588:40	1/1:0,4:4:4:51,12,0:160:0:0	0/1:34,45:45:79:138,0,51:1801:1324:34	0/1:56,69:69:125:298,0,267:2757:2246:56	1/1:0,68:68:68:859,205,0:2651:0:0	1/1:0,72:72:72:726,217,0:2878:0:0	1/1:0,97:97:97:860,292,0:3870:0:0	1/1:0,92:92:92:1071,277,0:3680:0:0	1/1:0,47:47:48:450,141,0:1864:0:0	1/1:0,38:38:38:372,114,0:1546:0:0	1/1:0,43:43:43:411,129,0:1661:0:0	1/1:0,110:110:110:1093,331,0:4345:0:0	0/1:185,165:165:350:661,0,771:6665:7383:185	1/1:0,137:137:137:1574,412,0:5375:0:0	1/1:0,56:56:56:622,169,0:2196:0:0	1/1:0,31:31:31:263,93,0:1221:0:0	0/1:41,34:34:75:115,0,235:1361:1652:41	0/1:25,31:31:56:104,0,107:1245:983:25	1/1:0,74:74:74:818,223,0:2957:0:0	1/1:0,28:28:28:273,84,0:1111:0:0	1/1:0,34:34:34:694,102,0:1368:0:0	1/1:0,70:70:70:685,211,0:2796:0:0	1/1:0,70:70:70:750,211,0:2818:0:0	1/1:0,183:183:183:1836,551,0:7343:0:0	1/1:0,54:54:54:508,163,0:2149:0:0	1/1:0,15:15:15:154,45,0:602:0:0	0/0:43,19:19:62:0,3,280:760:1693:43	1/1:0,46:46:46:487,138,0:1823:0:0	1/1:0,48:48:48:498,144,0:1916:0:0	1/1:0,29:29:29:310,87,0:1130:0:0	1/1:1,94:94:95:835,257,0:3750:41:1	1/1:0,142:142:142:1454,427,0:5739:0:0	0/1:33,35:35:68:139,0,165:1399:1299:33	0/0:51,21:21:72:0,0,296:857:2008:51	1/1:0,127:127:127:1316,382,0:5060:0:0	1/1:0,72:72:72:769,217,0:2914:0:0	0/1:80,62:62:142:97,0,370:2481:3149:80	1/1:0,34:34:34:291,102,0:1332:0:0	1/1:0,208:208:208:1964,626,0:8305:0:0	1/1:0,39:39:39:414,117,0:1533:0:0	1/1:0,160:160:160:1580,482,0:6356:0:0	0/1:16,30:30:46:170,0,14:1189:644:16	1/1:0,88:88:88:838,265,0:3537:0:0	1/1:0,62:62:62:552,187,0:2464:0:0	0/1:8,6:6:14:29,0,24:242:297:8	1/1:0,77:77:77:928,232,0:3037:0:0	1/1:0,37:37:37:355,111,0:1453:0:0	1/1:0,100:100:100:1063,301,0:4026:0:0	1/1:0,10:10:10:92,30,0:380:0:0	1/1:0,26:26:26:285,78,0:1052:0:0	1/1:0,41:41:41:378,123,0:1627:0:0	1/1:0,41:41:41:413,123,0:1609:0:0	0/1:12,16:16:28:97,0,46:635:465:12	1/1:0,47:47:47:519,141,0:1893:0:0	1/1:0,104:104:104:1022,313,0:4165:0:0	1/1:0,85:85:91:1068,256,0:3442:0:0	1/1:0,133:133:133:1262,400,0:5291:0:0	1/1:0,60:60:60:632,181,0:2420:0:0	1/1:0,50:50:50:470,151,0:2011:0:0	1/1:0,47:47:47:479,141,0:1863:0:0	1/1:0,85:85:85:739,256,0:3385:0:0	1/1:0,27:27:27:259,81,0:1077:0:0	1/1:0,16:16:16:332,48,0:608:0:0
29380003	1044757	29380003_1044757	G	C	202900	.	AB=0.483616;ABP=22.7911;AC=130;AF=0.575279;AN=222;AO=13705;CIGAR=1X;DP=106332;DPB=48056;DPRA=0.993585;EPP=1060.13;EPPR=1320.54;GTI=62;LEN=1;MEANALT=1.00607;MQM=13.2916;MQMR=11.4092;NS=2112;NUMALT=1;ODDS=0.00225825;PAIRED=0.849544;PAIREDR=0.873677;PAO=0;PQA=0;PQR=0;PRO=0;PROBE=SNP|RAPIDGENOMICS_3404_16474||SNP|RAPIDGENOMICS_3404_16475||SNP|RAPIDGENOMICS_3404_16476;QA=540648;QR=885284;RO=22102;RPL=6880;RPP=3.48959;RPPR=4.28713;RPR=6825;RUN=1;SAF=6339;SAP=170.126;SAR=7366;SRF=10562;SRP=96.9827;SRR=11540;TYPE=snp;technology.illumina=1	GT:AD:AO:DP:PL:QA:QR:RO	1/1:5,14:14:19:80,9,0:553:205:5	1/1:0,10:10:10:111,30,0:410:0:0	0/1:4,7:7:11:134,0,4:287:155:4	1/1:0,59:59:59:557,178,0:2367:0:0	0/0:7,0:0:7:0,21,100:0:256:7	1/1:0,42:42:42:394,126,0:1683:0:0	1/1:0,7:7:7:106,21,0:279:0:0	0/1:7,4:4:11:13,0,28:164:279:7	1/1:0,41:41:41:425,123,0:1646:0:0	0/1:26,21:21:47:64,0,91:853:1054:26	0/1:3,3:3:6:20,0,13:123:123:3	0/0:45,0:0:45:0,135,381:0:1787:45	1/1:0,26:26:26:271,78,0:1057:0:0	0/0:7,0:0:7:0,21,112:0:283:7	1/1:0,21:21:21:219,63,0:853:0:0	0/0:96,0:0:96:0,289,946:0:3845:96	1/1:0,7:7:7:162,21,0:265:0:0	0/1:23,6:6:29:24,0,150:242:922:23	0/0:33,0:0:33:0,99,483:0:1310:33	1/1:0,24:24:24:236,72,0:966:0:0	0/0:42,0:0:42:0,126,459:0:1682:42	0/0:54,0:0:54:0,163,503:0:2190:54	0/0:21,0:0:21:0,63,208:0:853:21	1/1:0,61:61:61:541,184,0:2442:0:0	0/1:7,6:6:13:29,0,12:246:287:7	0/1:14,14:14:28:209,0,220:557:547:14	0/0:35,0:0:35:0,105,334:0:1418:35	0/1:27,16:16:43:30,0,161:650:1076:27	1/1:0,54:54:54:537,163,0:2174:0:0	1/1:0,36:36:36:308,108,0:1427:0:0	1/1:3,10:10:13:95,15,0:388:119:3	1/1:0,25:25:25:330,75,0:997:0:0	1/1:0,71:71:71:746,214,0:2814:0:0	1/1:5,14:14:19:92,20,0:539:201:5	1/1:0,22:22:22:186,66,0:902:0:0	0/0:11,0:0:11:0,33,117:0:451:11	0/0:37,11:11:48:0,15,251:451:1483:37	1/1:0,30:30:30:311,90,0:1204:0:0	1/1:8,16:16:24:104,9,0:652:300:8	1/1:0,32:32:32:265,96,0:1304:0:0	1/1:0,31:31:31:339,93,0:1221:0:0	1/1:0,27:27:27:278,81,0:1078:0:0	1/1:0,52:52:52:601,157,0:2079:0:0	0/1:1,8:8:9:58,0,7:324:41:1	0/0:24,6:6:30:0,16,149:232:957:24	1/1:0,15:15:15:230,45,0:593:0:0	1/1:0,64:64:64:566,193,0:2603:0:0	0/0:34,0:0:34:0,102,357:0:1315:34	0/0:16,0:0:16:0,48,338:0:629:16	0/1:19,21:21:40:60,0,45:857:753:19	0/0:1,0:0:1:0,3,34:0:41:1	0/1:20,16:16:36:56,0,108:632:783:20	1/1:0,30:30:30:286,90,0:1213:0:0	0/1:10,6:6:16:63,0,93:237:392:10	0/0:42,0:0:42:0,126,396:0:1687:42	0/1:33,30:30:63:75,0,183:1217:1316:33	0/1:9,6:6:15:28,0,83:246:342:9	0/1:11,10:10:21:26,0,50:406:447:11	0/0:31,0:0:31:0,93,384:0:1231:31	1/1:0,12:12:12:139,36,0:484:0:0	0/0:17,4:4:21:0,34,170:164:681:17	0/1:63,124:124:187:634,0,112:4991:2515:63	1/1:0,44:44:44:450,132,0:1759:0:0	0/0:43,0:0:43:0,129,405:0:1755:43	0/0:13,0:0:13:0,39,142:0:516:13	0/1:9,2:2:11:7,0,33:73:356:9	0/1:11,16:16:27:65,0,20:635:447:11	0/1:9,20:20:29:114,0,34:803:361:9	0/0:8,3:3:11:0,7,52:123:319:8	0/0:5,2:2:7:0,6,80:82:205:5	0/1:13,22:22:35:104,0,31:871:519:13	1/1:6,25:25:31:163,47,0:1013:246:6	0/1:37,21:21:58:82,0,188:808:1500:37	0/1:23,10:10:33:47,0,108:402:868:23	1/1:0,14:14:14:141,42,0:553:0:0	0/0:17,4:4:21:0,27,129:164:697:17	1/1:0,15:15:15:182,45,0:589:0:0	1/1:0,13:13:13:159,39,0:533:0:0	1/1:0,13:13:13:144,39,0:521:0:0	1/1:0,31:31:31:302,93,0:1242:0:0	0/1:44,28:28:72:81,0,229:1129:1771:44	0/0:13,0:0:13:0,39,114:0:520:13	0/1:9,8:8:17:50,0,42:324:369:9	0/0:57,0:0:57:0,172,559:0:2267:57	1/1:0,42:42:42:514,126,0:1665:0:0	0/1:33,26:26:59:113,0,157:1054:1313:33	1/1:0,5:5:5:53,15,0:205:0:0	0/1:23,28:28:51:117,0,94:1099:927:23	1/1:0,6:6:6:47,18,0:219:0:0	0/1:34,24:24:58:21,0,222:962:1340:34	0/1:14,12:12:26:26,0,33:488:547:14	0/1:17,8:8:25:15,0,83:299:684:17	0/1:34,36:36:70:178,0,64:1429:1331:34	./.:.:.:.:.:.:.:.	1/1:1,46:46:47:499,132,0:1870:27:1	0/1:9,10:10:19:30,0,14:410:346:9	0/1:15,11:11:26:14,0,50:451:607:15	1/1:2,15:15:17:144,30,0:588:82:2	1/1:0,12:12:12:145,36,0:483:0:0	1/1:0,15:15:15:165,45,0:606:0:0	1/1:0,10:10:10:101,30,0:393:0:0	0/0:24,0:0:24:0,72,207:0:950:24	1/1:0,25:25:25:260,75,0:999:0:0	0/1:14,21:21:35:141,0,114:861:566:14	0/1:21,24:24:45:112,0,46:944:849:21	0/1:32,38:38:75:147,0,68:1527:1304:32	1/1:14,38:38:52:247,21,0:1506:570:14	0/0:7,2:2:10:0,13,63:82:274:7	0/1:21,14:14:35:21,0,60:561:843:21	0/1:16,32:32:48:271,0,39:1267:635:16	1/1:0,15:15:15:184,45,0:611:0:0	0/1:13,11:11:24:246,0,253:443:506:13
29380008	919766	29380008_919766	T	G	570815	.	AB=0.491694;ABP=8.38535;AC=175;AF=0.806192;AN=222;AO=26191;CIGAR=1X;DP=151516;DPB=73553;DPRA=1.11121;EPP=3864.97;EPPR=320.707;GTI=42;LEN=1;MEANALT=1.00578;MQM=14.0444;MQMR=12.0136;NS=2112;NUMALT=1;ODDS=0.0183796;PAIRED=0.821007;PAIREDR=0.865558;PAO=0;PQA=0;PQR=0;PRO=0;PROBE=SNP|RAPIDGENOMICS_3404_21133||SNP|RAPIDGENOMICS_3404_21134||SNP|RAPIDGENOMICS_3404_21135;QA=1036791;QR=527816;RO=13225;RPL=10303;RPP=2589.13;RPPR=1023.49;RPR=15888;RUN=1;SAF=11640;SAP=705.576;SAR=14551;SRF=6977;SRP=90.27;SRR=6248;TYPE=snp;technology.illumina=1	GT:AD:AO:DP:PL:QA:QR:RO	0/1:10,14:14:24:63,0,74:560:406:10	1/1:0,24:24:24:293,72,0:951:0:0	0/1:7,7:7:14:29,0,42:287:270:7	1/1:0,123:123:123:1337,370,0:4926:0:0	0/1:13,16:16:29:118,0,109:639:494:13	0/1:47,30:30:77:97,0,269:1218:1865:47	1/1:0,5:5:5:129,15,0:201:0:0	1/1:0,5:5:5:40,15,0:192:0:0	1/1:0,50:50:51:551,151,0:2004:0:0	0/1:28,51:51:79:308,0,63:2048:1106:28	0/1:1,4:4:5:18,0,1:164:37:1	0/1:26,58:58:84:319,0,59:2338:1026:26	0/0:15,1:1:16:0,39,119:41:603:15	1/1:9,16:16:25:105,9,0:637:365:9	1/1:0,70:70:70:738,211,0:2834:0:0	1/1:0,108:108:108:1160,325,0:4351:0:0	1/1:0,9:9:9:214,27,0:337:0:0	1/1:0,99:99:99:1089,298,0:3980:0:0	0/0:67,21:21:88:0,52,600:852:2706:67	1/1:0,45:45:45:433,135,0:1797:0:0	1/1:0,73:73:74:788,220,0:2938:0:0	1/1:0,77:77:77:788,232,0:3035:0:0	0/0:14,5:5:19:0,5,56:205:566:14	1/1:0,84:84:84:823,253,0:3401:0:0	1/1:0,37:37:37:361,111,0:1501:0:0	0/1:15,15:15:30:286,0,298:549:576:15	1/1:0,65:65:65:651,196,0:2623:0:0	1/1:0,107:107:107:1161,322,0:4300:0:0	0/1:42,37:37:79:181,0,158:1477:1665:42	1/1:0,22:22:22:222,66,0:867:0:0	1/1:0,33:33:33:331,99,0:1340:0:0	0/0:85,0:0:85:0,256,833:0:3357:85	1/1:0,74:74:74:922,223,0:3003:0:0	0/1:1,2:2:3:8,0,17:82:27:1	0/0:36,12:12:48:0,14,410:484:1445:36	1/1:0,11:11:11:133,33,0:443:0:0	0/1:22,50:50:72:332,0,18:2016:848:22	1/1:0,73:73:73:868,220,0:2896:0:0	0/1:25,16:16:41:23,0,197:652:994:25	0/1:33,21:21:54:62,0,142:849:1337:33	1/1:0,37:37:37:362,111,0:1464:0:0	1/1:0,64:64:64:612,193,0:2540:0:0	0/0:74,34:34:108:0,14,391:1370:2993:74	1/1:0,9:9:9:110,27,0:355:0:0	1/1:1,64:64:65:618,188,0:2574:37:1	1/1:0,16:16:16:160,48,0:643:0:0	0/0:81,0:0:81:0,244,763:0:3191:81	1/1:0,61:61:61:593,184,0:2469:0:0	1/1:0,55:55:55:1103,166,0:2166:0:0	1/1:0,76:76:76:907,229,0:3061:0:0	./.:.:.:.:.:.:.:.	1/1:0,59:59:59:607,178,0:2345:0:0	1/1:0,101:101:101:1117,304,0:4022:0:0	0/1:26,16:16:42:163,0,211:588:1018:26	1/1:0,51:51:51:613,154,0:2054:0:0	1/1:0,65:65:65:722,196,0:2616:0:0	1/1:0,54:54:54:550,163,0:2171:0:0	1/1:0,36:36:36:512,108,0:1425:0:0	1/1:0,23:23:23:218,69,0:931:0:0	1/1:0,5:5:5:66,15,0:197:0:0	1/1:9,19:19:28:72,1,0:724:365:9	0/1:72,91:91:163:446,0,441:3634:2827:72	1/1:0,87:87:87:849,262,0:3536:0:0	0/1:18,20:20:38:106,0,36:816:715:18	1/1:0,18:18:18:236,54,0:726:0:0	1/1:0,35:35:35:375,105,0:1410:0:0	1/1:0,30:30:30:319,90,0:1175:0:0	1/1:0,51:51:51:616,154,0:2079:0:0	0/1:5,6:6:11:42,0,3:223:201:5	1/1:0,13:13:13:299,39,0:482:0:0	0/1:29,45:45:74:252,0,108:1797:1167:29	0/1:37,11:11:48:47,0,231:437:1500:37	1/1:0,71:71:71:807,214,0:2881:0:0	0/1:34,32:32:66:132,0,230:1287:1378:34	0/0:11,0:0:11:0,33,127:0:451:11	1/1:0,36:36:36:416,108,0:1445:0:0	1/1:0,50:50:50:557,151,0:1967:0:0	1/1:0,29:29:29:352,87,0:1123:0:0	0/1:15,7:7:22:42,0,74:274:594:15	1/1:0,54:54:54:654,163,0:2167:0:0	1/1:0,120:120:120:1148,361,0:4814:0:0	0/1:16,26:26:42:106,0,33:1053:639:16	1/1:0,22:22:22:241,66,0:875:0:0	1/1:3,75:75:78:802,212,0:2972:114:3	0/1:23,41:41:64:204,0,62:1650:875:23	1/1:0,76:76:76:816,229,0:3042:0:0	1/1:0,28:28:28:261,84,0:1110:0:0	1/1:0,115:115:115:1194,346,0:4566:0:0	1/1:0,25:25:25:393,75,0:1004:0:0	1/1:0,105:105:105:1217,316,0:4236:0:0	1/1:0,29:29:29:345,87,0:1181:0:0	1/1:0,49:49:49:489,148,0:1959:0:0	0/1:22,28:28:50:115,0,65:1117:894:22	1/1:3,29:29:32:292,68,0:1147:123:3	1/1:0,101:101:101:935,304,0:4074:0:0	1/1:0,49:49:49:559,148,0:1974:0:0	1/1:0,57:57:57:587,172,0:2286:0:0	1/1:0,18:18:18:176,54,0:734:0:0	1/1:0,18:18:18:233,54,0:729:0:0	1/1:0,18:18:18:176,54,0:709:0:0	1/1:0,40:40:40:454,120,0:1597:0:0	1/1:0,8:8:8:64,24,0:311:0:0	0/0:46,14:14:60:0,52,341:570:1864:46	1/1:0,106:106:106:1258,319,0:4257:0:0	0/1:20,20:20:40:64,0,99:807:807:20	0/1:61,59:59:120:237,0,305:2313:2411:61	1/1:0,37:37:37:424,111,0:1485:0:0	0/1:4,4:4:8:28,0,60:156:164:4	1/1:0,24:24:24:362,72,0:949:0:0	0/0:53,0:0:53:0,160,518:0:2130:53	1/1:0,13:13:13:238,39,0:529:0:0	1/1:0,19:19:19:425,57,0:731:0:0
29380008	919804	29380008_919804	C	T	571624	.	AB=0.490007;ABP=11.3861;AC=178;AF=0.804954;AN=222;AO=27257;CIGAR=1X;DP=155953;DPB=74442;DPRA=1.05977;EPP=897.603;EPPR=450.16;GTI=48;LEN=1;MEANALT=1.00769;MQM=14.0893;MQMR=11.986;NS=2112;NUMALT=1;ODDS=0.0365687;PAIRED=0.81447;PAIREDR=0.860319;PAO=0;PQA=0;PQR=0;PRO=0;PROBE=SNP|RAPIDGENOMICS_3404_21133||SNP|RAPIDGENOMICS_3404_21134||SNP|RAPIDGENOMICS_3404_21135;QA=1064515;QR=537245;RO=13495;RPL=13850;RPP=18.6448;RPPR=142.48;RPR=13407;RUN=1;SAF=9457;SAP=5548.26;SAR=17800;SRF=6143;SRP=238.209;SRR=7352;TYPE=snp;technology.illumina=1	GT:AD:AO:DP:PL:QA:QR:RO	0/1:7,15:15:22:98,0,23:592:287:7	1/1:0,16:16:16:177,48,0:634:0:0	1/1:3,7:7:10:43,2,0:283:123:3	1/1:0,108:108:108:1127,325,0:4303:0:0	0/1:13,16:16:29:114,0,135:608:502:13	0/1:48,26:26:74:49,0,285:1035:1941:48	1/1:0,5:5:5:125,15,0:183:0:0	1/1:0,5:5:5:40,15,0:205:0:0	1/1:0,54:54:54:575,163,0:2116:0:0	0/1:33,48:48:81:273,0,51:1883:1277:33	0/1:4,8:8:12:30,0,4:328:164:4	0/1:25,55:55:80:310,0,44:2164:1009:25	0/0:14,3:3:17:0,24,90:123:574:14	0/1:13,16:16:29:98,0,78:633:529:13	1/1:0,82:82:82:821,247,0:3220:0:0	1/1:0,119:119:119:1280,358,0:4738:0:0	1/1:0,16:16:16:274,48,0:579:0:0	1/1:0,112:112:112:1210,337,0:4452:0:0	0/1:41,26:26:67:55,0,190:1046:1651:41	1/1:0,44:44:44:424,132,0:1752:0:0	1/1:0,73:73:73:754,220,0:2924:0:0	1/1:0,79:79:79:814,238,0:3153:0:0	0/1:13,8:8:21:24,0,38:328:507:13	1/1:0,92:92:92:866,277,0:3722:0:0	1/1:0,43:43:43:397,129,0:1672:0:0	0/1:15,11:11:26:219,0,203:443:580:15	1/1:0,81:81:81:808,244,0:3218:0:0	1/1:0,101:101:101:1091,304,0:3978:0:0	0/1:42,45:45:87:207,0,122:1806:1679:42	1/1:0,32:32:32:312,96,0:1228:0:0	1/1:0,27:27:27:250,81,0:1081:0:0	0/0:88,0:0:88:0,265,887:0:3473:88	1/1:0,82:82:82:1024,247,0:3284:0:0	1/1:1,14:14:15:83,15,0:552:32:1	0/0:33,13:13:46:0,2,377:533:1326:33	1/1:0,12:12:12:143,36,0:464:0:0	0/1:30,49:49:79:328,0,123:1953:1169:30	1/1:0,89:89:89:1023,268,0:3558:0:0	0/1:27,18:18:45:25,0,166:732:1044:27	0/1:31,23:23:54:80,0,124:919:1271:31	1/1:0,36:36:36:366,108,0:1388:0:0	1/1:0,71:71:71:680,214,0:2838:0:0	0/0:70,36:36:106:0,0,340:1451:2752:70	1/1:0,12:12:12:122,36,0:480:0:0	1/1:0,62:62:62:608,187,0:2408:0:0	1/1:0,17:17:17:171,51,0:675:0:0	0/0:65,0:0:65:0,196,606:0:2586:65	1/1:0,68:68:68:714,205,0:2675:0:0	1/1:0,53:53:53:1065,160,0:2025:0:0	1/1:0,70:70:70:822,211,0:2774:0:0	./.:.:.:.:.:.:.:.	1/1:0,57:57:57:590,172,0:2265:0:0	1/1:0,106:106:106:1144,319,0:4277:0:0	0/1:27,14:14:41:161,0,288:538:1041:27	1/1:3,39:39:42:464,101,0:1538:119:3	1/1:0,58:58:58:693,175,0:2291:0:0	1/1:0,51:51:51:515,154,0:2058:0:0	1/1:0,34:34:34:464,102,0:1339:0:0	1/1:0,23:23:23:219,69,0:926:0:0	1/1:0,8:8:8:67,24,0:311:0:0	0/1:12,20:20:32:78,0,12:789:476:12	0/1:66,96:96:162:470,0,294:3817:2644:66	1/1:0,106:106:106:1011,319,0:4250:0:0	0/1:23,19:19:42:89,0,75:744:919:23	1/1:0,21:21:21:276,63,0:782:0:0	1/1:0,35:35:35:377,105,0:1386:0:0	1/1:0,30:30:30:327,90,0:1175:0:0	1/1:0,34:34:34:412,102,0:1361:0:0	0/1:10,6:6:16:30,0,24:232:406:10	1/1:0,13:13:13:323,39,0:521:0:0	0/1:37,48:48:85:252,0,144:1870:1496:37	0/1:32,11:11:43:44,0,197:429:1249:32	1/1:0,53:53:53:562,160,0:2130:0:0	0/1:33,28:28:61:107,0,218:1091:1300:33	0/0:15,0:0:15:0,45,182:0:615:15	1/1:0,32:32:32:364,96,0:1284:0:0	1/1:0,45:45:45:519,135,0:1731:0:0	1/1:0,19:19:19:236,57,0:767:0:0	0/1:19,11:11:30:70,0,84:411:771:19	1/1:0,50:50:50:534,151,0:2020:0:0	1/1:0,128:128:128:1210,385,0:5006:0:0	0/1:19,31:31:50:108,0,44:1224:771:19	1/1:0,25:25:25:287,75,0:1005:0:0	1/1:0,81:81:81:904,244,0:3217:0:0	0/1:14,40:40:54:247,0,17:1607:557:14	1/1:0,101:101:101:999,304,0:3967:0:0	1/1:0,28:28:28:270,84,0:1108:0:0	1/1:0,127:127:127:1419,382,0:5058:0:0	1/1:0,24:24:24:392,72,0:946:0:0	1/1:0,101:101:101:1137,304,0:4016:0:0	1/1:0,30:30:30:362,90,0:1158:0:0	1/1:0,43:43:43:365,129,0:1714:0:0	0/1:23,38:38:61:158,0,81:1510:930:23	1/1:3,28:28:31:287,65,0:1140:123:3	1/1:0,81:81:81:758,244,0:3241:0:0	1/1:0,39:39:39:441,117,0:1569:0:0	1/1:0,52:52:52:493,157,0:2055:0:0	1/1:0,20:20:20:190,60,0:804:0:0	1/1:0,15:15:15:181,45,0:589:0:0	1/1:0,19:19:19:192,57,0:757:0:0	1/1:0,31:31:31:286,93,0:1233:0:0	1/1:0,17:17:17:132,51,0:676:0:0	0/0:49,22:22:71:0,17,301:882:1930:49	1/1:0,86:86:86:1017,259,0:3434:0:0	1/1:14,35:35:49:266,13,0:1422:561:14	0/1:67,51:51:118:156,0,429:2062:2650:67	1/1:0,43:43:43:458,129,0:1683:0:0	0/1:5,11:11:16:60,0,50:451:205:5	1/1:0,18:18:18:309,54,0:652:0:0	0/0:47,0:0:47:0,141,417:0:1870:47	1/1:0,16:16:16:263,48,0:631:0:0	1/1:0,16:16:16:332,48,0:604:0:0
29380008	976051	29380008_976051	T	C	601878	.	AB=0.48887;ABP=17.9951;AC=180;AF=0.806072;AN=224;AO=39340;CIGAR=1X;DP=201005;DPB=82865;DPRA=1.03212;EPP=4036.2;EPPR=674.056;GTI=26;LEN=1;MEANALT=1.00642;MQM=12.8838;MQMR=11.2347;NS=2112;NUMALT=1;ODDS=0.0279083;PAIRED=0.858007;PAIREDR=0.881522;PAO=0;PQA=0;PQR=0;PRO=0;PROBE=SNP|RAPIDGENOMICS_3404_21136;QA=1557335;QR=616977;RO=15294;RPL=19095;RPP=76.0091;RPPR=57.2366;RPR=20245;RUN=1;SAF=20367;SAP=110.272;SAR=18973;SRF=7638;SRP=3.0563;SRR=7656;TYPE=snp;technology.illumina=1	GT:AD:AO:DP:PL:QA:QR:RO	0/1:38,19:19:57:21,0,197:748:1550:38	1/1:0,15:15:15:194,45,0:566:0:0	1/1:1,4:4:5:23,5,0:164:41:1	1/1:0,70:70:70:724,211,0:2841:0:0	0/1:16,9:9:25:36,0,192:361:652:16	0/0:93,22:22:115:0,121,619:898:3740:93	1/1:0,16:16:16:360,48,0:639:0:0	1/1:0,8:8:8:88,24,0:324:0:0	1/1:0,82:82:82:775,247,0:3318:0:0	0/1:58,40:40:98:109,0,299:1573:2366:58	0/1:11,12:12:23:54,0,33:492:438:11	1/1:26,65:65:91:461,41,0:2573:1050:26	0/1:53,26:26:79:85,0,224:1041:2136:53	0/1:17,29:29:46:148,0,76:1151:693:17	1/1:0,98:98:98:1083,295,0:3896:0:0	1/1:0,101:101:101:931,304,0:4065:0:0	1/1:0,22:22:23:423,66,0:847:0:0	1/1:0,81:81:81:1115,244,0:3211:0:0	0/1:18,25:25:43:138,0,43:1017:730:18	1/1:0,60:60:60:596,181,0:2387:0:0	1/1:0,87:87:87:755,262,0:3470:0:0	1/1:0,31:31:31:265,93,0:1258:0:0	0/1:31,16:16:47:22,0,172:656:1263:31	1/1:0,153:153:153:1344,461,0:6156:0:0	1/1:0,35:35:35:296,105,0:1400:0:0	0/1:33,42:42:75:505,0,450:1680:1319:33	1/1:0,86:86:86:838,259,0:3426:0:0	1/1:0,58:58:58:508,175,0:2324:0:0	0/1:54,96:96:150:618,0,73:3867:2188:54	1/1:0,49:49:49:530,148,0:1968:0:0	1/1:0,39:39:39:359,117,0:1553:0:0	0/0:53,0:0:53:0,160,523:0:2124:53	1/1:0,123:123:123:1087,370,0:4872:0:0	1/1:0,42:42:42:399,126,0:1688:0:0	0/0:25,10:10:35:0,5,294:401:1017:25	1/1:0,5:5:5:145,15,0:197:0:0	0/1:28,34:34:62:166,0,48:1356:1104:28	1/1:0,81:81:81:1132,244,0:3279:0:0	0/1:35,34:34:69:142,0,87:1377:1427:35	0/1:41,49:49:90:229,0,74:1946:1649:41	1/1:0,53:53:53:526,160,0:2151:0:0	1/1:0,78:78:78:841,235,0:3164:0:0	0/1:75,72:72:147:226,0,206:2913:3039:75	1/1:0,17:17:17:263,51,0:693:0:0	1/1:0,83:83:83:805,250,0:3351:0:0	1/1:0,16:16:16:224,48,0:642:0:0	0/0:85,0:0:85:0,256,772:0:3452:85	1/1:0,98:98:98:1065,295,0:3898:0:0	1/1:0,36:36:36:620,108,0:1396:0:0	1/1:0,38:38:38:334,114,0:1490:0:0	0/0:9,4:4:13:0,6,42:164:369:9	1/1:0,68:68:68:724,205,0:2733:0:0	1/1:0,85:85:85:832,256,0:3403:0:0	0/1:26,22:22:48:192,0,142:870:1043:26	1/1:0,117:117:117:1053,352,0:4704:0:0	1/1:0,97:97:97:998,292,0:3855:0:0	1/1:0,67:67:67:583,202,0:2690:0:0	1/1:0,24:24:24:290,72,0:971:0:0	1/1:0,28:28:28:283,84,0:1122:0:0	1/1:0,35:35:35:294,105,0:1399:0:0	0/1:33,32:32:65:164,0,99:1287:1340:33	0/1:83,97:97:180:500,0,283:3900:3347:83	1/1:0,74:74:74:819,223,0:3017:0:0	0/1:32,18:18:50:16,0,124:711:1295:32	1/1:0,34:34:34:309,102,0:1341:0:0	1/1:0,39:39:39:400,117,0:1591:0:0	1/1:0,61:61:61:811,184,0:2464:0:0	1/1:0,60:60:60:600,181,0:2427:0:0	0/0:11,0:0:11:0,33,113:0:443:11	1/1:0,24:24:25:531,72,0:958:0:0	0/1:23,38:38:61:181,0,8:1542:943:23	0/1:54,26:26:80:20,0,239:1026:2191:54	1/1:0,118:118:118:1239,355,0:4753:0:0	0/1:30,24:24:54:61,0,144:946:1226:30	0/1:3,5:5:8:21,0,21:205:119:3	1/1:0,25:25:25:238,75,0:1004:0:0	1/1:0,20:20:20:178,60,0:812:0:0	1/1:0,15:15:15:135,45,0:615:0:0	0/1:15,8:8:23:47,0,101:328:615:15	1/1:0,70:70:70:612,211,0:2846:0:0	1/1:0,95:95:95:1155,286,0:3823:0:0	0/1:21,16:16:37:47,0,51:639:861:21	1/1:0,35:35:35:396,105,0:1388:0:0	1/1:0,62:62:62:679,187,0:2505:0:0	0/1:34,29:29:63:115,0,120:1181:1363:34	1/1:0,123:123:123:1186,370,0:4971:0:0	1/1:0,18:18:18:192,54,0:716:0:0	1/1:0,161:161:161:1601,485,0:6509:0:0	1/1:0,23:23:23:278,69,0:931:0:0	1/1:0,134:134:134:1248,403,0:5330:0:0	1/1:0,38:38:38:338,114,0:1541:0:0	1/1:0,56:56:56:555,169,0:2262:0:0	0/1:38,34:34:72:60,0,251:1373:1546:38	0/0:8,3:3:11:0,2,35:123:324:8	1/1:0,89:89:89:971,268,0:3550:0:0	1/1:0,14:14:14:137,42,0:570:0:0	1/1:0,89:89:89:828,268,0:3524:0:0	1/1:0,30:30:30:285,90,0:1164:0:0	1/1:0,18:18:18:143,54,0:724:0:0	1/1:0,28:28:29:303,84,0:1112:0:0	1/1:0,3:3:3:44,9,0:119:0:0	1/1:0,15:15:15:143,45,0:592:0:0	0/1:10,30:30:40:251,0,9:1217:406:10	1/1:0,33:33:33:346,99,0:1337:0:0	1/1:23,43:43:66:289,12,0:1738:931:23	0/1:54,62:62:116:357,0,152:2485:2210:54	1/1:0,14:14:14:234,42,0:557:0:0	1/1:1,10:10:11:106,22,0:406:41:1	1/1:0,20:20:20:215,60,0:801:0:0	0/0:48,1:1:49:0,139,661:22:1926:48	1/1:0,5:5:5:124,15,0:205:0:0	1/1:0,27:27:27:553,81,0:1075:0:0
29380008	976063	29380008_976063	C	T	9141.75	.	AB=0.441159;ABP=52.8415;AC=8;AF=0.0226146;AN=224;AO=990;CIGAR=1X;DP=198935;DPB=82049;DPRA=0.861922;EPP=121.068;EPPR=4171.8;GTI=52;LEN=1;MEANALT=1.02857;MQM=13.098;MQMR=11.3075;NS=2112;NUMALT=1;ODDS=0.0279483;PAIRED=0.846465;PAIREDR=0.881749;PAO=0;PQA=0;PQR=0;PRO=0;PROBE=SNP|RAPIDGENOMICS_3404_21136;QA=38884;QR=3123032;RO=77758;RPL=543;RPP=23.2247;RPPR=1844.3;RPR=447;RUN=1;SAF=466;SAP=10.3889;SAR=524;SRF=36799;SRP=486.287;SRR=40959;TYPE=snp;technology.illumina=1	GT:AD:AO:DP:PL:QA:QR:RO	0/0:48,0:0:48:0,144,480:0:1927:48	0/0:15,0:0:15:0,45,195:0:589:15	0/0:5,0:0:5:0,15,42:0:205:5	0/0:75,0:0:75:0,226,874:0:3040:75	0/0:27,0:0:27:0,81,418:0:1072:27	0/0:103,0:0:103:0,310,952:0:4158:103	0/0:19,0:0:19:0,57,505:0:775:19	0/0:5,0:0:5:0,15,64:0:205:5	0/0:76,0:0:76:0,229,720:0:3047:76	0/0:106,0:0:106:0,319,1064:0:4213:106	0/0:23,0:0:23:0,69,224:0:913:23	0/0:95,0:0:95:0,286,992:0:3779:95	0/0:78,0:0:78:0,235,796:0:3120:78	0/0:51,0:0:51:0,154,553:0:1955:51	0/0:103,0:0:103:0,310,1152:0:4132:103	0/0:102,0:0:102:0,307,937:0:4090:102	0/0:27,0:0:27:0,81,520:0:1026:27	0/0:78,0:0:78:0,235,1051:0:3124:78	0/0:43,0:0:43:0,129,440:0:1763:43	0/0:57,0:0:57:0,172,552:0:2276:57	0/0:82,0:0:82:0,247,718:0:3334:82	0/0:31,0:0:31:0,93,265:0:1238:31	0/0:50,0:0:50:0,151,518:0:2023:50	0/0:164,0:0:164:0,494,1433:0:6533:164	0/0:29,0:0:29:0,87,246:0:1141:29	0/0:67,0:0:67:0,202,1179:0:2681:67	0/0:88,0:0:88:0,265,856:0:3562:88	0/0:58,0:0:58:0,175,511:0:2303:58	0/0:158,0:0:158:0,476,1652:0:6387:158	0/0:48,0:0:48:0,144,508:0:1937:48	0/0:42,0:0:42:0,126,404:0:1655:42	0/0:57,0:0:57:0,172,613:0:2272:57	0/1:64,54:54:118:134,0,226:2122:2562:64	0/0:42,0:0:42:0,126,378:0:1668:42	0/0:36,0:0:36:0,108,498:0:1458:36	0/0:5,0:0:5:0,15,146:0:205:5	0/0:59,0:0:59:0,178,543:0:2369:59	0/0:80,0:0:80:0,241,1125:0:3191:80	0/0:71,0:0:71:0,214,659:0:2856:71	0/0:90,0:0:90:0,271,843:0:3601:90	0/0:51,0:0:51:0,154,478:0:2078:51	0/0:84,0:0:84:0,253,888:0:3410:84	0/0:137,0:0:137:0,412,1239:0:5526:137	0/0:17,0:0:17:0,51,263:0:679:17	0/0:78,0:0:78:0,235,734:0:3134:78	0/0:11,0:0:11:0,33,179:0:451:11	0/0:88,0:0:88:0,265,818:0:3534:88	0/0:98,0:0:98:0,295,1021:0:3892:98	0/0:35,0:0:35:0,105,572:0:1354:35	0/0:37,0:0:37:0,111,328:0:1476:37	0/0:16,0:0:16:0,48,135:0:638:16	0/0:70,0:0:70:0,211,722:0:2786:70	0/1:56,37:37:93:45,0,288:1513:2219:56	0/0:50,0:0:50:0,151,643:0:1991:50	0/0:113,0:0:113:0,340,1027:0:4585:113	0/0:92,0:0:92:0,277,950:0:3721:92	0/0:68,0:0:68:0,205,602:0:2730:68	0/0:23,0:0:23:0,69,256:0:926:23	0/0:28,0:0:28:0,84,289:0:1140:28	0/0:35,0:0:35:0,105,292:0:1380:35	0/0:59,0:0:59:0,178,571:0:2389:59	0/0:178,0:0:178:0,536,1858:0:7135:178	0/0:66,0:0:66:0,199,742:0:2671:66	0/0:43,0:0:43:0,129,379:0:1747:43	0/0:40,0:0:40:0,120,370:0:1610:40	0/0:33,5:5:38:0,76,314:205:1335:33	0/0:64,0:0:64:0,193,881:0:2590:64	0/0:54,0:0:54:0,163,534:0:2189:54	0/0:10,0:0:10:0,30,106:0:410:10	0/0:23,0:0:23:0,69,519:0:926:23	0/0:62,0:0:62:0,187,570:0:2498:62	0/0:76,0:0:76:0,229,713:0:2972:76	0/0:113,0:0:113:0,340,1187:0:4563:113	0/0:53,0:0:53:0,160,528:0:2108:53	0/0:7,0:0:7:0,21,82:0:287:7	0/0:21,4:4:25:0,4,97:160:835:21	0/1:11,8:8:19:9,0,48:328:451:11	1/1:3,14:14:17:112,26,0:546:123:3	0/0:23,0:0:23:0,69,285:0:897:23	0/0:69,0:0:69:0,208,605:0:2781:69	0/0:101,0:0:101:0,304,1235:0:3962:101	0/0:43,0:0:43:0,129,366:0:1751:43	1/1:9,30:30:39:257,27,0:1147:369:9	0/0:60,0:0:60:0,181,640:0:2381:60	0/0:58,0:0:58:0,175,568:0:2333:58	0/0:125,0:0:125:0,376,1216:0:5070:125	0/1:12,11:11:23:19,0,56:438:492:12	0/0:161,0:0:161:0,485,1578:0:6447:161	0/0:29,0:0:29:0,87,329:0:1136:29	0/0:113,0:0:113:0,340,1021:0:4564:113	0/0:41,0:0:41:0,123,360:0:1651:41	0/0:55,0:0:55:0,166,542:0:2213:55	0/0:68,0:0:68:0,205,712:0:2736:68	0/0:14,0:0:14:0,42,126:0:574:14	0/0:92,0:0:92:0,277,1021:0:3687:92	0/0:18,0:0:18:0,54,189:0:726:18	0/0:94,0:0:94:0,283,874:0:3739:94	0/0:30,0:0:30:0,90,291:0:1208:30	0/0:19,0:0:19:0,57,150:0:747:19	0/0:29,0:0:29:0,87,308:0:1145:29	0/0:3,0:0:3:0,9,45:0:123:3	0/0:15,0:0:15:0,45,139:0:567:15	0/0:38,0:0:38:0,114,468:0:1474:38	0/0:30,0:0:30:0,90,317:0:1212:30	0/0:58,0:0:58:0,175,581:0:2362:58	0/0:130,0:0:130:0,391,1360:0:5224:130	0/0:10,0:0:10:0,30,181:0:401:10	0/0:10,0:0:10:0,30,97:0:406:10	0/0:20,0:0:20:0,60,215:0:794:20	0/0:49,0:0:49:0,148,679:0:1966:49	0/0:5,0:0:5:0,15,124:0:205:5	0/0:26,0:0:26:0,78,518:0:1049:26
29380008	999024	29380008_999024	G	C	490784	.	AB=0.473461;ABP=62.1375;AC=179;AF=0.804833;AN=224;AO=26871;CIGAR=1X;DP=143906;DPB=62078;DPRA=0.95591;EPP=1147.31;EPPR=190.787;GTI=56;LEN=1;MEANALT=1.00773;MQM=14.6701;MQMR=11.4647;NS=2112;NUMALT=1;ODDS=0.003535;PAIRED=0.787168;PAIREDR=0.881379;PAO=0;PQA=0;PQR=0;PRO=0;PROBE=SNP|RAPIDGENOMICS_3404_21137;QA=1061727;QR=461546;RO=11541;RPL=14076;RPP=135.618;RPPR=63.4994;RPR=12795;RUN=1;SAF=13388;SAP=3.73962;SAR=13483;SRF=5527;SRP=47.6343;SRR=6014;TYPE=snp;technology.illumina=1	GT:AD:AO:DP:PL:QA:QR:RO	0/0:37,13:13:50:0,30,314:516:1452:37	1/1:0,15:15:15:122,45,0:596:0:0	0/1:5,5:5:10:20,0,7:201:196:5	1/1:0,117:117:117:1258,352,0:4652:0:0	0/1:5,3:3:8:52,0,31:123:187:5	1/1:21,60:60:81:421,39,0:2431:821:21	1/1:0,13:13:13:332,39,0:477:0:0	1/1:0,4:4:4:30,12,0:164:0:0	1/1:0,42:42:42:450,126,0:1716:0:0	0/1:44,18:18:62:25,0,243:730:1749:44	0/0:3,0:0:3:0,9,27:0:123:3	0/1:28,41:41:69:217,0,185:1585:1144:28	0/1:30,15:15:45:87,0,154:573:1187:30	0/1:12,7:7:19:15,0,71:265:483:12	1/1:0,43:43:43:416,129,0:1741:0:0	1/1:0,95:95:95:987,286,0:3830:0:0	1/1:0,23:23:23:444,69,0:876:0:0	1/1:0,66:66:66:643,199,0:2580:0:0	1/1:13,32:32:45:278,26,0:1291:521:13	1/1:0,33:33:33:370,99,0:1341:0:0	1/1:0,70:70:70:850,211,0:2782:0:0	1/1:0,75:75:75:721,226,0:3013:0:0	0/1:13,9:9:22:138,0,47:369:516:13	1/1:0,67:67:67:749,202,0:2718:0:0	1/1:0,20:20:20:174,60,0:793:0:0	0/1:22,24:24:46:294,0,219:972:844:22	1/1:0,41:41:41:436,123,0:1616:0:0	1/1:0,44:44:44:534,132,0:1782:0:0	0/1:34,35:35:69:245,0,175:1412:1355:34	1/1:0,50:50:50:478,151,0:1967:0:0	1/1:0,25:25:25:274,75,0:965:0:0	0/0:51,0:0:51:0,154,473:0:1996:51	1/1:0,75:75:75:937,226,0:3029:0:0	1/1:0,11:11:11:163,33,0:429:0:0	1/1:0,5:5:5:46,15,0:205:0:0	1/1:0,6:6:6:67,18,0:242:0:0	0/1:11,15:15:26:76,0,41:584:424:11	1/1:0,55:55:55:606,166,0:2230:0:0	0/1:7,12:12:19:87,0,1:488:283:7	0/1:56,22:22:78:45,0,364:883:2275:56	1/1:0,48:48:48:634,144,0:1921:0:0	1/1:0,47:47:47:451,141,0:1889:0:0	0/1:64,27:27:91:128,0,322:1084:2624:64	1/1:0,3:3:3:47,9,0:123:0:0	1/1:0,38:38:38:507,114,0:1500:0:0	1/1:0,31:31:31:392,93,0:1231:0:0	0/0:90,0:0:90:0,271,811:0:3580:90	1/1:0,46:46:46:497,138,0:1840:0:0	1/1:0,25:25:25:553,75,0:992:0:0	1/1:0,50:50:50:474,151,0:2002:0:0	0/1:13,14:14:27:31,0,71:553:525:13	1/1:0,51:51:51:500,154,0:2043:0:0	1/1:0,87:87:87:896,262,0:3462:0:0	0/1:23,23:23:46:270,0,116:912:916:23	1/1:0,41:41:41:405,123,0:1655:0:0	1/1:0,68:68:68:684,205,0:2772:0:0	1/1:0,30:30:30:289,90,0:1198:0:0	1/1:0,19:19:19:223,57,0:757:0:0	1/1:0,28:28:28:371,84,0:1136:0:0	1/1:0,17:17:17:261,51,0:668:0:0	0/1:9,22:22:31:181,0,116:881:351:9	0/1:93,40:40:133:2,0,440:1592:3755:93	1/1:0,70:70:70:648,211,0:2796:0:0	0/1:36,39:39:75:119,0,83:1565:1447:36	1/1:0,36:36:36:323,108,0:1464:0:0	1/1:0,37:37:37:337,111,0:1462:0:0	1/1:0,45:45:45:414,135,0:1805:0:0	1/1:0,40:40:40:381,120,0:1628:0:0	0/0:1,0:0:1:0,3,8:0:41:1	1/1:0,10:10:10:281,30,0:406:0:0	0/1:37,31:31:68:74,0,145:1251:1485:37	0/1:32,29:29:61:65,0,135:1172:1284:32	1/1:0,102:102:102:1017,307,0:4035:0:0	0/1:26,34:34:60:127,0,96:1386:1041:26	0/1:4,5:5:9:18,0,31:201:150:4	1/1:0,15:15:15:268,45,0:583:0:0	1/1:0,38:38:38:447,114,0:1545:0:0	1/1:0,21:21:21:261,63,0:837:0:0	0/1:7,9:9:16:66,0,75:355:283:7	1/1:0,32:32:32:344,96,0:1291:0:0	1/1:0,80:80:80:1019,241,0:3182:0:0	0/1:22,19:19:41:63,0,66:763:898:22	1/1:0,17:17:17:145,51,0:674:0:0	1/1:0,60:60:60:730,181,0:2381:0:0	0/1:33,19:19:52:39,0,152:722:1336:33	1/1:0,129:129:129:1507,388,0:5243:0:0	1/1:0,12:12:12:116,36,0:488:0:0	1/1:0,106:106:106:1156,319,0:4129:0:0	1/1:0,8:8:8:101,24,0:314:0:0	1/1:0,74:74:74:805,223,0:2962:0:0	1/1:0,40:40:40:395,120,0:1608:0:0	1/1:0,40:40:40:363,120,0:1628:0:0	0/1:25,20:20:45:78,0,120:794:976:25	0/0:3,0:0:3:0,9,46:0:119:3	1/1:0,56:56:56:694,169,0:2271:0:0	1/1:0,41:41:41:466,123,0:1646:0:0	1/1:0,47:47:47:477,141,0:1855:0:0	1/1:0,13:13:13:161,39,0:521:0:0	1/1:0,22:22:22:283,66,0:836:0:0	1/1:0,29:29:29:290,87,0:1164:0:0	1/1:0,28:28:28:371,84,0:1132:0:0	1/1:0,19:19:19:234,57,0:767:0:0	0/1:14,9:9:23:9,0,54:320:565:14	1/1:0,72:72:72:665,217,0:2926:0:0	0/0:64,13:13:77:0,124,488:533:2602:64	0/1:35,32:32:67:106,0,98:1275:1366:35	1/1:0,40:40:40:375,120,0:1599:0:0	0/1:21,12:12:33:21,0,93:492:839:21	1/1:0,16:16:16:174,48,0:652:0:0	0/0:45,0:0:45:0,135,668:0:1828:45	1/1:1,12:12:13:197,25,0:474:32:1	1/1:0,28:28:28:458,84,0:1060:0:0
29380008	1006012	29380008_1006012	G	C	469831	.	AB=0.482222;ABP=34.5887;AC=179;AF=0.798762;AN=224;AO=32123;CIGAR=1X;DP=161726;DPB=65910;DPRA=1.03061;EPP=1899.71;EPPR=714.105;GTI=74;LEN=1;MEANALT=1.00771;MQM=12.634;MQMR=11.0615;NS=2112;NUMALT=1;ODDS=0.0190764;PAIRED=0.86449;PAIREDR=0.880649;PAO=0;PQA=0;PQR=0;PRO=0;PROBE=SNP|RAPIDGENOMICS_3404_21138||SNP|RAPIDGENOMICS_3404_21139;QA=1273141;QR=494574;RO=12325;RPL=16611;RPP=84.6561;RPPR=20.2709;RPR=15512;RUN=1;SAF=15490;SAP=91.3245;SAR=16633;SRF=6184;SRP=3.33606;SRR=6141;TYPE=snp;technology.illumina=1	GT:AD:AO:DP:PL:QA:QR:RO	0/1:25,26:26:51:162,0,34:1036:978:25	1/1:0,14:14:14:135,42,0:574:0:0	0/0:11,5:5:16:0,10,90:205:438:11	1/1:0,94:94:94:944,283,0:3772:0:0	0/1:7,5:5:12:26,0,20:191:278:7	0/1:61,22:22:83:4,0,303:890:2440:61	1/1:0,16:16:16:360,48,0:648:0:0	1/1:0,5:5:5:84,15,0:201:0:0	1/1:0,74:74:74:773,223,0:2996:0:0	0/1:49,49:49:98:212,0,143:1954:1965:49	0/0:12,4:4:16:0,14,66:164:484:12	0/1:31,36:36:67:136,0,125:1436:1231:31	0/1:40,30:30:70:39,0,131:1218:1580:40	0/1:16,21:21:37:69,0,17:844:656:16	1/1:0,67:67:67:591,202,0:2716:0:0	1/1:0,138:138:138:1399,415,0:5483:0:0	1/1:0,14:14:14:273,42,0:557:0:0	1/1:0,57:57:57:495,172,0:2307:0:0	0/1:45,39:39:84:165,0,281:1550:1821:45	1/1:0,46:46:46:441,138,0:1873:0:0	1/1:0,84:84:84:811,253,0:3405:0:0	1/1:0,43:43:43:437,129,0:1739:0:0	0/1:4,12:12:17:73,0,9:458:164:4	1/1:0,87:87:87:816,262,0:3542:0:0	1/1:0,14:14:14:163,42,0:566:0:0	0/1:28,31:31:59:469,0,378:1205:1095:28	1/1:0,73:73:73:609,220,0:2918:0:0	1/1:0,88:88:88:852,265,0:3540:0:0	0/1:50,41:41:91:173,0,349:1661:2000:50	1/1:0,41:41:41:407,123,0:1673:0:0	1/1:0,45:45:45:442,135,0:1766:0:0	0/0:44,0:0:44:0,132,495:0:1766:44	1/1:0,154:154:154:1378,464,0:6208:0:0	1/1:0,14:14:14:180,42,0:566:0:0	0/1:41,15:15:56:28,0,198:599:1626:41	1/1:0,9:9:9:73,27,0:347:0:0	0/1:18,11:11:29:59,0,67:443:734:18	1/1:0,61:61:61:623,184,0:2455:0:0	0/1:25,20:20:45:36,0,121:812:1012:25	0/0:37,14:14:51:0,25,199:557:1465:37	1/1:0,54:54:54:526,163,0:2172:0:0	1/1:0,73:73:73:715,220,0:2931:0:0	0/1:26,30:30:56:143,0,63:1213:1062:26	1/1:0,26:26:26:274,78,0:1044:0:0	1/1:0,53:53:53:649,160,0:2081:0:0	1/1:0,19:19:19:203,57,0:757:0:0	0/0:65,0:0:65:0,196,552:0:2618:65	1/1:0,78:78:78:827,235,0:3141:0:0	1/1:0,26:26:26:565,78,0:1038:0:0	1/1:0,57:57:57:502,172,0:2291:0:0	1/1:0,2:2:2:15,6,0:82:0:0	1/1:0,47:47:47:462,141,0:1894:0:0	1/1:0,81:81:82:756,244,0:3261:0:0	0/1:25,29:29:54:174,0,184:1122:968:25	1/1:0,55:55:55:661,166,0:2242:0:0	1/1:0,128:128:128:1272,385,0:5200:0:0	1/1:0,36:36:36:391,108,0:1464:0:0	1/1:0,32:32:32:296,96,0:1282:0:0	1/1:0,27:27:27:236,81,0:1095:0:0	1/1:0,18:18:18:144,54,0:730:0:0	0/1:21,17:17:38:60,0,164:684:818:21	0/1:79,79:79:158:255,0,409:3202:3158:79	1/1:0,71:71:71:624,214,0:2859:0:0	0/1:23,22:22:45:101,0,114:893:939:23	1/1:0,20:20:20:232,60,0:761:0:0	1/1:0,63:63:64:666,190,0:2536:0:0	1/1:0,56:56:56:568,169,0:2241:0:0	1/1:0,40:40:40:450,120,0:1575:0:0	0/1:1,1:1:2:2,0,28:41:41:1	1/1:0,8:8:8:247,24,0:311:0:0	0/1:29,25:25:54:103,0,251:1008:1140:29	0/1:31,28:28:59:84,0,90:1118:1231:31	1/1:0,50:50:50:620,151,0:2009:0:0	0/1:16,24:24:40:140,0,35:934:648:16	1/1:2,4:4:6:16,1,0:160:82:2	1/1:0,26:26:26:287,78,0:1058:0:0	1/1:0,33:33:33:344,99,0:1307:0:0	1/1:0,20:20:20:239,60,0:806:0:0	0/1:18,14:14:32:92,0,222:557:707:18	1/1:0,59:59:59:648,178,0:2340:0:0	1/1:0,154:154:154:1534,464,0:6243:0:0	1/1:4,10:10:14:69,13,0:349:164:4	1/1:0,71:71:71:602,214,0:2876:0:0	1/1:0,90:90:90:812,271,0:3632:0:0	0/0:39,12:12:51:0,6,156:480:1579:39	1/1:0,73:73:73:735,220,0:2862:0:0	1/1:0,5:5:5:37,15,0:205:0:0	1/1:0,120:120:120:1270,361,0:4792:0:0	1/1:0,31:31:31:362,93,0:1194:0:0	1/1:0,67:67:67:578,202,0:2683:0:0	1/1:0,41:41:41:415,123,0:1650:0:0	1/1:0,75:75:76:746,226,0:2997:0:0	0/1:14,4:4:18:2,0,124:160:570:14	0/0:8,5:5:13:0,1,54:201:328:8	1/1:0,42:42:42:361,126,0:1697:0:0	1/1:0,33:33:33:333,99,0:1307:0:0	1/1:0,73:73:73:810,220,0:2925:0:0	1/1:0,6:6:6:66,18,0:246:0:0	1/1:0,33:33:33:255,99,0:1349:0:0	1/1:0,36:36:36:366,108,0:1468:0:0	1/1:0,11:11:11:91,33,0:442:0:0	1/1:0,36:36:36:370,108,0:1432:0:0	0/1:11,14:14:25:119,0,13:562:447:11	1/1:0,58:58:58:559,175,0:2336:0:0	0/1:17,27:27:44:110,0,67:1077:697:17	0/1:64,75:75:139:253,0,187:3001:2593:64	1/1:0,43:43:43:377,129,0:1723:0:0	0/1:4,7:7:11:41,0,0:287:151:4	1/1:0,19:19:19:194,57,0:760:0:0	0/0:76,2:2:78:0,220,779:82:3035:76	1/1:0,42:42:42:423,126,0:1680:0:0	1/1:0,17:17:17:439,51,0:663:0:0
29380010	197714	29380010_197714	A	G	240560	.	AB=0.491553;ABP=7.26596;AC=146;AF=0.623373;AN=220;AO=12320;CIGAR=1X;DP=88950;DPB=39603;DPRA=1.03207;EPP=80.7208;EPPR=505.795;GTI=87;LEN=1;MEANALT=1;MQM=15.2964;MQMR=11.7173;NS=2112;NUMALT=1;ODDS=0.00391001;PAIRED=0.764286;PAIREDR=0.870152;PAO=0;PQA=0;PQR=0;PRO=0;PROBE=SNP|RAPIDGENOMICS_3404_04683||SNP|RAPIDGENOMICS_3404_04684||SNP|RAPIDGENOMICS_3404_04685;QA=485849;QR=678169;RO=16966;RPL=5731;RPP=132.764;RPPR=156.754;RPR=6589;RUN=1;SAF=7087;SAP=608.857;SAR=5233;SRF=9011;SRP=145.736;SRR=7955;TYPE=snp;technology.illumina=1	GT:AD:AO:DP:PL:QA:QR:RO	0/1:7,12:12:19:64,0,15:479:287:7	0/1:15,9:9:24:46,0,56:361:601:15	1/1:0,3:3:3:45,9,0:114:0:0	0/1:44,24:24:68:63,0,319:976:1751:44	1/1:6,16:16:22:131,17,0:621:246:6	1/1:0,25:25:25:291,75,0:995:0:0	1/1:0,6:6:6:170,18,0:246:0:0	1/1:0,7:7:7:120,21,0:270:0:0	1/1:0,51:51:51:531,154,0:2067:0:0	0/0:31,0:0:31:0,93,306:0:1217:31	0/0:15,1:1:16:0,39,131:41:597:15	1/1:0,27:27:27:309,81,0:1099:0:0	1/1:9,24:24:33:169,20,0:966:365:9	0/0:21,4:4:25:0,31,189:164:853:21	1/1:0,24:24:24:239,72,0:968:0:0	0/0:66,0:0:66:0,199,750:0:2658:66	1/1:0,11:11:11:263,33,0:442:0:0	1/1:0,60:60:60:652,181,0:2421:0:0	1/1:0,31:31:31:300,93,0:1232:0:0	0/0:20,6:6:26:0,9,138:246:794:20	0/1:37,46:46:83:212,0,119:1783:1492:37	1/1:0,47:47:47:390,141,0:1901:0:0	0/0:24,0:0:24:0,72,271:0:961:24	1/1:0,56:56:56:494,169,0:2236:0:0	0/1:4,4:4:8:23,0,17:160:160:4	1/1:0,19:19:19:469,57,0:761:0:0	0/0:30,14:14:44:0,18,195:552:1199:30	0/1:19,23:23:42:125,0,32:913:779:19	1/1:0,49:49:49:532,148,0:1958:0:0	1/1:0,13:13:13:179,39,0:503:0:0	1/1:0,8:8:8:128,24,0:306:0:0	1/1:0,21:21:21:227,63,0:822:0:0	1/1:0,73:73:73:831,220,0:2922:0:0	1/1:0,19:19:19:193,57,0:761:0:0	0/1:2,3:3:5:30,0,8:123:82:2	1/1:0,12:12:12:140,36,0:492:0:0	0/1:19,7:7:26:17,0,103:279:747:19	0/0:12,0:0:12:0,36,118:0:473:12	1/1:0,4:4:4:38,12,0:160:0:0	0/1:13,20:20:33:70,0,14:783:505:13	0/1:29,9:9:38:9,0,140:369:1153:29	0/1:21,23:23:44:147,0,90:943:848:21	0/1:39,26:26:65:166,0,283:1028:1525:39	0/0:15,0:0:15:0,45,203:0:575:15	1/1:0,41:41:41:423,123,0:1633:0:0	1/1:0,12:12:12:143,36,0:478:0:0	0/0:50,0:0:50:0,151,435:0:1973:50	1/1:0,35:35:35:430,105,0:1396:0:0	1/1:0,17:17:17:396,51,0:657:0:0	0/0:21,0:0:21:0,63,235:0:836:21	./.:.:.:.:.:.:.:.	1/1:0,28:28:28:320,84,0:1126:0:0	1/1:11,56:56:67:405,76,0:2219:447:11	1/1:0,29:29:29:509,87,0:1146:0:0	0/1:14,9:9:23:57,0,73:369:566:14	0/0:42,0:0:42:0,126,602:0:1680:42	1/1:0,11:11:11:130,33,0:451:0:0	0/1:7,16:16:23:113,0,45:652:279:7	1/1:0,6:6:6:46,18,0:246:0:0	0/0:13,0:0:13:0,39,167:0:533:13	0/0:32,11:11:43:0,21,313:447:1287:32	0/1:32,63:63:95:387,0,32:2439:1300:32	1/1:0,38:38:38:366,114,0:1523:0:0	0/1:15,25:25:40:124,0,87:969:615:15	0/0:13,2:2:15:0,28,160:73:521:13	1/1:0,30:30:30:309,90,0:1186:0:0	1/1:0,18:18:18:161,54,0:725:0:0	0/1:4,6:6:10:43,0,28:242:150:4	1/1:0,6:6:6:49,18,0:221:0:0	./.:.:.:.:.:.:.:.	1/1:0,37:37:37:368,111,0:1455:0:0	1/1:0,31:31:31:332,93,0:1225:0:0	0/1:25,17:17:42:55,0,136:693:1011:25	1/1:8,13:13:21:91,1,0:483:319:8	0/0:6,0:0:6:0,18,95:0:246:6	0/1:12,12:12:24:83,0,56:483:475:12	1/1:2,14:14:16:116,28,0:566:82:2	1/1:0,15:15:15:210,45,0:592:0:0	1/1:0,18:18:18:204,54,0:721:0:0	0/1:19,33:33:52:188,0,106:1345:747:19	0/1:46,35:35:81:126,0,171:1362:1870:46	0/0:17,0:0:17:0,51,189:0:680:17	1/1:0,13:13:13:137,39,0:502:0:0	0/1:26,17:17:43:125,0,101:688:1039:26	1/1:0,14:14:14:116,42,0:551:0:0	1/1:16,41:41:57:241,23,0:1594:625:16	0/0:10,0:0:10:0,30,126:0:388:10	0/1:17,20:20:37:44,0,31:800:675:17	0/1:3,8:8:11:51,0,14:324:95:3	0/0:36,0:0:36:0,108,327:0:1452:36	1/1:8,19:19:27:162,12,0:767:307:8	0/1:6,4:4:10:47,0,18:159:242:6	0/1:13,10:10:23:19,0,59:406:529:13	1/1:2,8:8:10:55,13,0:328:78:2	0/1:28,10:10:38:8,0,204:387:1123:28	1/1:0,18:18:18:162,54,0:726:0:0	1/1:1,36:36:37:365,103,0:1458:22:1	0/1:3,6:6:9:128,0,8:246:123:3	0/1:14,7:7:21:38,0,52:283:488:14	0/0:8,0:0:8:0,24,119:0:314:8	1/1:0,10:10:10:95,30,0:396:0:0	1/1:4,14:14:18:122,14,0:528:164:4	1/1:0,23:23:23:197,69,0:921:0:0	1/1:0,37:37:37:354,111,0:1513:0:0	0/1:6,6:6:12:58,0,8:242:246:6	1/1:0,49:49:49:471,148,0:1967:0:0	1/1:0,22:22:22:291,66,0:878:0:0	0/0:6,2:2:8:0,8,33:78:246:6	1/1:0,5:5:5:43,15,0:191:0:0	0/1:13,8:8:21:17,0,101:312:529:13	1/1:0,5:5:5:43,15,0:196:0:0	0/1:2,9:9:11:168,0,13:355:82:2
29380010	197738	29380010_197738	C	T	13561.4	.	AB=0.476445;ABP=12.9333;AC=21;AF=0.0759926;AN=222;AO=1353;CIGAR=1X;DP=87512;DPB=38985;DPRA=0.928918;EPP=71.78;EPPR=908.474;GTI=84;LEN=1;MEANALT=1;MQM=14.8899;MQMR=12.0723;NS=2112;NUMALT=1;ODDS=0.00291503;PAIRED=0.797487;PAIREDR=0.864675;PAO=0;PQA=0;PQR=0;PRO=0;PROBE=SNP|RAPIDGENOMICS_3404_04683||SNP|RAPIDGENOMICS_3404_04684||SNP|RAPIDGENOMICS_3404_04685;QA=53413;QR=1461147;RO=36645;RPL=759;RPP=46.7046;RPPR=1192.85;RPR=594;RUN=1;SAF=720;SAP=15.158;SAR=633;SRF=17981;SRP=30.653;SRR=18664;TYPE=snp;technology.illumina=1	GT:AD:AO:DP:PL:QA:QR:RO	0/0:25,0:0:25:0,75,246:0:985:25	0/0:25,0:0:25:0,75,253:0:995:25	0/0:6,0:0:6:0,18,72:0:242:6	0/0:61,0:0:61:0,184,702:0:2340:61	0/0:20,0:0:20:0,60,202:0:785:20	0/1:10,13:13:23:47,0,14:515:385:10	0/1:4,2:2:6:29,0,108:82:160:4	0/0:7,0:0:7:0,21,114:0:264:7	0/0:52,0:0:52:0,157,534:0:2084:52	0/0:26,0:0:26:0,78,269:0:1036:26	0/0:16,0:0:16:0,48,151:0:634:16	0/0:32,0:0:32:0,96,381:0:1304:32	0/0:32,0:0:32:0,96,319:0:1294:32	0/0:21,0:0:21:0,63,223:0:849:21	0/0:22,0:0:22:0,66,222:0:875:22	0/0:64,0:0:64:0,193,736:0:2561:64	0/0:11,0:0:11:0,33,235:0:451:11	0/0:68,0:0:68:0,205,697:0:2750:68	0/0:34,0:0:34:0,102,325:0:1345:34	0/0:29,0:0:29:0,87,305:0:1161:29	0/0:81,0:0:81:0,244,800:0:3239:81	0/0:54,0:0:54:0,163,445:0:2120:54	0/0:24,0:0:24:0,72,271:0:980:24	0/0:53,0:0:53:0,160,486:0:2130:53	0/0:9,0:0:9:0,27,106:0:361:9	0/0:16,0:0:16:0,48,395:0:638:16	0/0:37,0:0:39:0,111,363:0:1468:37	0/0:39,0:0:39:0,117,356:0:1576:39	0/0:44,0:0:44:0,132,474:0:1715:44	0/1:7,5:5:12:68,0,41:191:278:7	0/1:6,3:3:9:16,0,66:105:238:6	0/0:18,0:0:18:0,54,200:0:726:18	0/0:66,0:0:66:0,199,725:0:2611:66	0/0:18,0:0:18:0,54,185:0:706:18	0/0:5,0:0:5:0,15,64:0:196:5	0/0:12,0:0:12:0,36,128:0:464:12	0/0:19,5:5:24:0,23,133:196:775:19	0/0:12,0:0:12:0,36,117:0:475:12	0/0:2,0:0:2:0,6,2:0:82:2	0/0:33,0:0:33:0,99,305:0:1291:33	0/0:39,0:0:39:0,117,408:0:1537:39	0/0:34,0:0:34:0,102,351:0:1362:34	0/0:67,0:0:67:0,202,882:0:2640:67	0/0:16,0:0:16:0,48,211:0:648:16	1/1:10,33:33:43:199,11,0:1305:406:10	1/1:0,12:12:12:143,36,0:492:0:0	0/0:41,0:0:41:0,123,346:0:1660:41	0/0:37,0:0:37:0,111,426:0:1500:37	0/0:20,0:0:20:0,60,483:0:776:20	0/0:18,0:0:18:0,54,197:0:688:18	./.:.:.:.:.:.:.:.	0/0:32,0:0:32:0,96,325:0:1299:32	0/0:56,0:0:56:0,169,532:0:2234:56	0/0:28,0:0:28:0,84,482:0:1132:28	0/0:23,0:0:23:0,69,288:0:917:23	0/0:32,0:0:32:0,96,500:0:1246:32	0/1:7,5:5:12:36,0,31:201:283:7	0/0:25,0:0:25:0,75,313:0:1003:25	0/0:6,0:0:6:0,18,46:0:232:6	0/0:13,0:0:13:0,39,165:0:524:13	0/0:40,0:0:40:0,120,482:0:1614:40	0/0:88,0:0:88:0,265,920:0:3443:88	0/0:36,0:0:36:0,108,372:0:1414:36	0/0:37,0:0:37:0,111,424:0:1513:37	0/0:16,0:0:16:0,48,193:0:588:16	0/1:16,9:9:25:19,0,102:341:637:16	0/0:3,0:0:3:0,9,36:0:123:3	0/0:13,0:0:13:0,39,161:0:533:13	0/0:6,0:0:6:0,18,49:0:246:6	0/0:1,0:0:1:0,3,41:0:41:1	0/0:33,0:0:33:0,99,334:0:1337:33	0/0:23,0:0:23:0,69,262:0:917:23	0/1:26,18:18:44:20,0,138:730:1050:26	0/0:22,0:0:22:0,66,226:0:864:22	0/0:6,0:0:6:0,18,95:0:246:6	0/0:20,0:0:20:0,60,228:0:798:20	1/1:2,17:17:19:141,37,0:697:82:2	0/0:15,0:0:15:0,45,244:0:589:15	0/1:6,13:13:19:67,0,18:488:242:6	0/0:52,0:0:52:0,157,599:0:2093:52	0/1:35,34:34:69:132,0,120:1321:1354:35	0/0:15,0:0:15:0,45,169:0:588:15	0/0:15,0:0:15:0,45,151:0:598:15	0/0:38,0:0:38:0,114,441:0:1490:38	0/0:14,0:0:14:0,42,116:0:574:14	0/0:54,0:0:54:0,163,507:0:2103:54	0/0:8,0:0:8:0,24,113:0:328:8	0/0:43,0:0:43:0,129,430:0:1691:43	0/0:15,0:0:15:0,45,164:0:566:15	0/0:44,0:0:44:0,132,418:0:1755:44	0/0:24,0:0:24:0,72,247:0:968:24	0/0:11,0:0:11:0,33,132:0:433:11	0/0:26,0:0:26:0,78,260:0:1062:26	0/0:7,0:0:7:0,21,60:0:283:7	0/0:38,0:0:38:0,114,410:0:1546:38	0/0:25,0:0:25:0,75,240:0:981:25	0/0:34,0:0:34:0,102,373:0:1314:34	0/0:11,0:0:11:0,33,213:0:447:11	0/0:27,0:0:27:0,81,264:0:1094:27	0/0:5,0:0:5:0,15,54:0:201:5	0/1:4,6:6:10:14,0,22:238:164:4	0/1:4,4:4:8:20,0,17:164:152:4	0/1:9,15:15:24:61,0,1:607:351:9	0/0:42,0:0:42:0,126,355:0:1698:42	0/0:10,0:0:10:0,30,143:0:406:10	0/1:32,11:11:43:8,0,147:428:1300:32	0/0:20,0:0:20:0,60,298:0:802:20	0/0:8,0:0:8:0,24,65:0:320:8	0/1:3,2:2:5:2,0,12:59:123:3	0/0:17,0:0:17:0,51,200:0:685:17	0/0:7,0:0:7:0,21,61:0:283:7	0/1:3,10:10:13:191,0,45:392:123:3
29380010	361727	29380010_361727	G	T	399889	.	AB=0.471442;ABP=176.771;AC=118;AF=0.523824;AN=224;AO=28683;CIGAR=1X;DP=239330;DPB=104397;DPRA=0.920767;EPP=861.265;EPPR=391.519;GTI=34;LEN=1;MEANALT=1.01936;MQM=13.5931;MQMR=11.5547;NS=2112;NUMALT=1;ODDS=0.01319;PAIRED=0.833351;PAIREDR=0.869894;PAO=0;PQA=0;PQR=0;PRO=0;PROBE=SNP|RAPIDGENOMICS_3404_04688;QA=1134949;QR=2169093;RO=54025;RPL=15474;RPP=391.399;RPPR=485.587;RPR=13209;RUN=1;SAF=13228;SAP=378.476;SAR=15455;SRF=25809;SRP=235.879;SRR=28216;TYPE=snp;technology.illumina=1	GT:AD:AO:DP:PL:QA:QR:RO	0/1:39,21:21:60:27,0,183:853:1568:39	1/1:5,19:19:24:136,24,0:754:196:5	1/1:0,12:12:12:104,36,0:483:0:0	0/1:47,100:100:147:381,0,38:4005:1889:47	0/1:25,28:28:53:195,0,197:1131:994:25	0/1:33,52:52:85:287,0,78:2109:1301:33	0/1:9,6:6:15:149,0,145:246:337:9	1/1:0,21:21:21:219,63,0:838:0:0	1/1:0,85:85:85:931,256,0:3389:0:0	0/0:104,1:1:105:0,307,1032:41:4139:104	0/1:18,12:12:30:7,0,79:488:734:18	1/1:1,88:88:89:836,234,0:3523:41:1	0/1:68,52:52:120:126,0,264:2112:2717:68	0/1:15,24:24:39:123,0,27:966:593:15	1/1:0,69:69:69:600,208,0:2746:0:0	0/0:195,0:0:195:0,587,2009:0:7862:195	1/1:0,30:30:30:767,90,0:1159:0:0	1/1:0,95:95:95:990,286,0:3752:0:0	1/1:0,99:99:99:1148,298,0:3980:0:0	0/1:38,27:27:65:90,0,301:1080:1494:38	0/1:42,28:28:70:101,0,300:1126:1687:42	1/1:0,63:63:63:793,190,0:2504:0:0	0/0:54,0:0:54:0,163,553:0:2181:54	1/1:0,99:99:99:980,298,0:3975:0:0	1/1:7,29:29:36:231,28,0:1135:274:7	1/1:0,98:98:98:2052,295,0:3856:0:0	0/1:45,41:41:86:218,0,227:1641:1811:45	0/1:66,28:28:94:60,0,392:1136:2679:66	1/1:0,91:91:91:1016,274,0:3621:0:0	0/1:22,25:25:47:95,0,88:994:880:22	0/1:24,13:13:37:17,0,159:519:972:24	1/1:0,30:30:30:320,90,0:1194:0:0	1/1:0,162:162:162:1642,488,0:6497:0:0	1/1:0,25:25:25:317,75,0:1003:0:0	0/1:38,25:25:63:137,0,248:977:1541:38	1/1:0,2:2:2:37,6,0:82:0:0	0/0:65,0:0:65:0,196,696:0:2632:65	0/0:41,0:0:41:0,123,574:0:1654:41	0/0:37,16:16:53:0,21,272:647:1487:37	0/1:23,44:44:67:186,0,47:1764:927:23	0/0:48,15:15:63:0,54,276:584:1948:48	0/0:81,25:25:106:0,79,648:1013:3219:81	0/1:57,51:51:108:258,0,316:2037:2274:57	0/0:29,0:0:29:0,87,391:0:1168:29	0/1:53,58:58:111:207,0,104:2353:2149:53	0/0:19,0:0:19:0,57,296:0:765:19	0/0:159,0:0:159:0,479,1689:0:6356:159	1/1:0,89:89:89:948,268,0:3606:0:0	1/1:0,54:54:54:1061,163,0:2089:0:0	0/0:73,0:0:73:0,220,718:0:2971:73	0/0:5,0:0:5:0,15,43:0:205:5	1/1:0,98:98:98:1030,295,0:3935:0:0	0/1:70,58:58:128:338,0,314:2324:2807:70	1/1:0,51:51:51:665,154,0:2038:0:0	0/1:87,93:93:180:387,0,416:3685:3510:87	0/0:66,0:0:66:0,199,785:0:2654:66	0/1:22,20:20:42:44,0,133:789:893:22	0/1:9,12:12:21:118,0,7:488:351:9	1/1:0,50:50:50:474,151,0:2020:0:0	0/0:61,0:0:61:0,184,581:0:2462:61	0/0:49,17:17:66:0,28,325:693:1944:49	0/1:127,87:87:214:270,0,591:3499:5082:127	1/1:0,90:90:90:856,271,0:3589:0:0	0/0:65,18:18:83:0,19,467:729:2601:65	0/1:36,18:18:54:27,0,193:738:1433:36	0/0:36,13:13:49:0,7,311:533:1455:36	0/1:17,38:38:55:179,0,3:1505:693:17	0/1:44,32:32:76:50,0,270:1267:1784:44	0/0:5,2:2:7:0,6,27:82:205:5	1/1:0,32:32:32:729,96,0:1249:0:0	1/1:0,106:106:106:968,319,0:4250:0:0	1/1:0,56:56:56:720,169,0:2270:0:0	0/0:93,0:0:93:0,280,1140:0:3742:93	0/1:38,34:34:72:59,0,190:1359:1554:38	1/1:1,3:3:4:17,4,0:123:41:1	0/1:28,19:19:47:78,0,105:758:1122:28	0/0:38,0:0:38:0,114,385:0:1513:38	1/1:0,36:36:36:465,108,0:1432:0:0	0/1:25,24:24:49:224,0,202:958:997:25	0/1:24,42:42:66:178,0,88:1718:953:24	0/0:128,1:1:129:0,380,1488:41:5087:128	0/0:76,0:0:76:0,229,784:0:3071:76	1/1:0,54:54:54:519,163,0:2138:0:0	0/0:65,14:14:79:0,120,486:543:2635:65	1/1:0,82:82:82:904,247,0:3249:0:0	0/1:42,30:30:72:145,0,198:1226:1677:42	0/0:15,0:0:15:0,45,225:0:603:15	0/1:60,42:42:102:127,0,301:1686:2438:60	0/1:22,31:31:53:150,0,238:1198:859:22	0/0:248,0:0:248:0,747,2505:0:9919:248	0/1:40,14:14:54:18,0,291:561:1611:40	0/1:25,24:24:49:40,0,67:959:1007:25	0/0:37,16:16:53:0,2,190:648:1484:37	1/1:1,14:14:15:140,37,0:566:41:1	0/0:31,9:9:40:0,2,153:365:1253:31	1/1:0,56:56:56:518,169,0:2229:0:0	1/1:0,57:57:57:561,172,0:2276:0:0	0/1:16,15:15:31:116,0,126:615:652:16	0/1:6,6:6:12:9,0,24:246:242:6	0/0:31,0:0:31:0,93,303:0:1242:31	0/1:28,26:26:54:68,0,109:1043:1148:28	0/0:34,0:0:34:0,102,339:0:1373:34	0/1:31,40:40:71:226,0,120:1590:1271:31	1/1:0,62:62:62:584,187,0:2497:0:0	0/1:24,18:18:42:115,0,81:734:967:24	0/1:123,89:89:212:213,0,698:3532:4922:123	1/1:0,65:65:65:734,196,0:2606:0:0	0/1:23,15:15:38:23,0,80:615:899:23	0/1:21,17:17:41:60,0,69:693:847:21	0/1:48,38:38:86:45,0,179:1523:1964:48	1/1:0,21:21:21:229,63,0:824:0:0	0/0:50,0:0:50:0,151,994:0:1999:50
29380010	361837	29380010_361837	A	G	278546	.	AB=0.471199;ABP=89.6903;AC=139;AF=0.600248;AN=222;AO=17750;CIGAR=1X;DP=121427;DPB=45087;DPRA=0.934135;EPP=10.4136;EPPR=91.043;GTI=181;LEN=1;MEANALT=1.00146;MQM=14.1697;MQMR=11.5707;NS=2112;NUMALT=1;ODDS=0.00717918;PAIRED=0.835042;PAIREDR=0.908058;PAO=0;PQA=0;PQR=0;PRO=0;PROBE=SNP|RAPIDGENOMICS_3404_04688;QA=702642;QR=795105;RO=19980;RPL=10824;RPP=1861.84;RPPR=8037.42;RPR=6926;RUN=1;SAF=1856;SAP=24111.3;SAR=15894;SRF=3849;SRP=16397.5;SRR=16131;TYPE=snp;technology.illumina=1	GT:AD:AO:DP:PL:QA:QR:RO	0/1:24,13:13:37:38,0,131:471:949:24	0/1:6,7:7:13:60,0,10:283:228:6	1/1:0,5:5:5:63,15,0:194:0:0	1/1:11,23:23:34:114,11,0:935:443:11	0/1:15,8:8:23:31,0,155:319:592:15	1/1:0,21:21:21:246,63,0:853:0:0	1/1:0,9:9:9:126,27,0:365:0:0	1/1:0,10:10:10:120,30,0:402:0:0	1/1:0,33:33:33:417,99,0:1278:0:0	0/0:40,1:1:41:0,113,404:41:1578:40	0/1:11,11:11:22:26,0,53:425:447:11	1/1:0,30:30:30:269,90,0:1198:0:0	0/1:30,23:23:53:35,0,118:935:1212:30	0/1:5,7:7:12:38,0,28:279:205:5	1/1:0,27:27:27:274,81,0:1052:0:0	0/0:79,0:0:79:0,238,846:0:3156:79	1/1:0,22:22:22:600,66,0:861:0:0	1/1:0,41:41:41:435,123,0:1542:0:0	1/1:0,35:35:35:456,105,0:1361:0:0	0/1:25,27:27:52:152,0,159:1067:983:25	0/1:7,24:24:31:184,0,15:967:287:7	1/1:0,37:37:37:350,111,0:1513:0:0	0/0:19,0:0:19:0,57,202:0:762:19	1/1:0,24:24:24:267,72,0:938:0:0	0/1:5,6:6:11:51,0,7:238:191:5	1/1:0,54:54:54:1157,163,0:2070:0:0	0/1:24,15:15:39:57,0,212:607:925:24	0/0:26,7:7:33:0,18,148:287:1062:26	1/1:0,54:54:54:588,163,0:2167:0:0	1/1:0,11:11:11:124,33,0:443:0:0	1/1:0,11:11:11:123,33,0:433:0:0	1/1:0,20:20:20:218,60,0:812:0:0	1/1:5,54:54:59:531,58,0:2150:187:5	1/1:0,22:22:22:288,66,0:871:0:0	1/1:4,19:19:23:224,19,0:743:160:4	1/1:0,1:1:1:9,3,0:41:0:0	0/1:12,24:24:37:99,0,1:972:483:12	0/1:11,8:8:19:19,0,29:328:447:11	0/0:20,6:6:26:0,21,221:246:804:20	0/0:11,2:2:13:0,19,117:78:434:11	0/0:14,5:5:19:0,14,111:205:566:14	0/0:48,11:11:59:0,31,429:447:1908:48	0/1:31,16:16:47:40,0,153:648:1220:31	0/0:15,0:0:15:0,45,154:0:585:15	1/1:0,51:51:51:442,154,0:2010:0:0	1/1:0,10:10:10:110,30,0:410:0:0	0/0:44,0:0:44:0,132,418:0:1755:44	1/1:0,49:49:49:614,148,0:1976:0:0	1/1:0,42:42:42:842,126,0:1587:0:0	0/0:42,0:0:42:0,126,404:0:1697:42	./.:.:.:.:.:.:.:.	1/1:0,39:39:39:478,117,0:1549:0:0	0/1:34,22:22:56:135,0,179:879:1359:34	1/1:0,29:29:29:442,87,0:1163:0:0	0/1:34,38:38:72:200,0,167:1511:1365:34	0/0:30,0:0:30:0,90,367:0:1173:30	1/1:0,27:27:27:307,81,0:1083:0:0	0/0:11,3:3:14:0,18,119:119:425:11	1/1:0,17:17:17:190,51,0:689:0:0	0/0:28,0:0:28:0,84,291:0:1122:28	0/1:10,20:20:30:90,0,18:772:397:10	0/1:50,27:27:77:62,0,205:1082:2010:50	1/1:0,47:47:47:450,141,0:1883:0:0	0/0:31,8:8:39:0,50,296:324:1254:31	0/1:15,18:18:33:175,0,60:734:615:15	1/1:0,13:13:13:110,39,0:493:0:0	0/1:11,8:8:19:27,0,59:324:451:11	0/1:12,9:9:21:36,0,68:361:488:12	0/0:1,0:0:1:0,3,10:0:37:1	1/1:0,19:19:19:351,57,0:759:0:0	1/1:0,31:31:31:326,93,0:1251:0:0	1/1:0,19:19:19:258,57,0:771:0:0	0/1:24,13:13:37:69,0,129:521:952:24	0/0:20,7:7:27:0,13,96:270:803:20	1/1:0,3:3:3:25,9,0:123:0:0	0/0:27,7:7:34:0,17,159:268:1099:27	0/1:5,4:4:9:30,0,12:160:188:5	1/1:0,13:13:13:175,39,0:521:0:0	1/1:0,22:22:22:308,66,0:881:0:0	1/1:7,26:26:33:232,41,0:1029:287:7	0/1:35,33:33:68:198,0,186:1322:1422:35	0/0:45,0:0:45:0,135,444:0:1814:45	1/1:0,24:24:24:264,72,0:962:0:0	0/0:23,11:11:34:0,7,90:443:935:23	1/1:0,31:31:31:393,93,0:1254:0:0	0/1:12,11:11:23:84,0,48:435:479:12	0/0:6,0:0:6:0,18,57:0:246:6	0/1:30,40:40:70:294,0,101:1574:1218:30	0/1:14,19:19:33:141,0,108:761:565:14	0/0:111,0:0:111:0,334,1266:0:4506:111	0/0:16,4:4:20:0,18,118:155:652:16	1/1:6,15:15:21:74,15,0:602:246:6	0/0:21,1:1:22:0,56,180:41:839:21	1/1:1,7:7:8:75,17,0:278:41:1	0/1:13,14:14:27:102,0,46:566:525:13	1/1:0,38:38:38:410,114,0:1537:0:0	1/1:0,35:35:35:352,105,0:1383:0:0	0/1:8,8:8:16:84,0,23:328:324:8	0/1:5,6:6:11:15,0,21:234:201:5	0/0:33,0:0:33:0,99,367:0:1341:33	1/1:0,30:30:30:283,90,0:1198:0:0	1/1:1,13:13:14:134,34,0:505:41:1	1/1:0,19:19:19:245,57,0:704:0:0	1/1:0,19:19:19:189,57,0:743:0:0	0/1:13,16:16:29:78,0,8:642:520:13	1/1:0,74:74:74:726,223,0:2960:0:0	1/1:0,27:27:27:376,81,0:1086:0:0	0/1:9,7:7:16:76,0,20:275:349:9	1/1:1,30:30:31:236,60,0:1199:41:1	0/1:26,16:16:42:42,0,91:644:1048:26	1/1:0,6:6:6:69,18,0:242:0:0	0/1:6,5:5:11:83,0,46:192:242:6
29380010	391250	29380010_391250	T	C	288368	.	AB=0.488542;ABP=22.5672;AC=119;AF=0.524768;AN=224;AO=20801;CIGAR=1X;DP=163103;DPB=63723;DPRA=0.92626;EPP=47.5243;EPPR=8.04522;GTI=144;LEN=1;MEANALT=1.0094;MQM=13.6979;MQMR=11.3709;NS=2112;NUMALT=1;ODDS=0.00669047;PAIRED=0.825922;PAIREDR=0.901999;PAO=0;PQA=0;PQR=0;PRO=0;PROBE=SNP|RAPIDGENOMICS_3404_04689||SNP|RAPIDGENOMICS_3404_04690||SNP|RAPIDGENOMICS_3404_04691||SNP|RAPIDGENOMICS_3404_04692;QA=820664;QR=1274301;RO=31908;RPL=14411;RPP=6719.26;RPPR=15602.4;RPR=6390;RUN=1;SAF=4807;SAP=13067.6;SAR=15994;SRF=7956;SRP=17416.2;SRR=23952;TYPE=snp;technology.illumina=1	GT:AD:AO:DP:PL:QA:QR:RO	0/0:34,5:5:39:0,70,282:197:1347:34	0/1:12,13:13:25:77,0,70:529:483:12	1/1:0,6:6:6:53,18,0:246:0:0	0/1:40,32:32:72:56,0,153:1289:1581:40	0/1:17,7:7:24:33,0,54:279:688:17	0/1:44,54:54:98:290,0,263:2165:1746:44	0/1:3,5:5:8:16,0,28:201:119:3	1/1:0,16:16:16:245,48,0:652:0:0	1/1:0,68:68:68:693,205,0:2753:0:0	0/0:129,0:0:129:0,388,1317:0:5157:129	0/0:10,2:2:12:0,21,78:82:378:10	1/1:0,31:31:31:366,93,0:1263:0:0	0/1:37,20:20:57:69,0,199:803:1500:37	0/1:29,24:24:53:97,0,144:971:1177:29	1/1:0,104:104:104:1032,313,0:4134:0:0	0/0:71,0:0:71:0,214,602:0:2841:71	1/1:0,25:25:25:517,75,0:996:0:0	1/1:0,47:47:47:542,141,0:1902:0:0	1/1:0,64:64:64:665,193,0:2523:0:0	0/1:27,24:24:51:119,0,142:959:1103:27	0/1:26,18:18:44:135,0,248:725:990:26	1/1:0,19:19:19:271,57,0:771:0:0	0/0:13,0:0:13:0,39,121:0:533:13	1/1:0,53:53:53:583,160,0:2115:0:0	0/1:4,7:7:11:37,0,23:287:150:4	1/1:0,44:44:44:907,132,0:1748:0:0	0/1:29,32:32:61:104,0,39:1312:1156:29	0/0:56,27:27:83:0,10,268:1091:2260:56	1/1:0,114:114:117:1267,343,0:4536:0:0	0/1:43,20:20:63:10,0,236:808:1699:43	0/1:7,6:6:13:51,0,16:246:287:7	1/1:0,57:57:57:641,172,0:2292:0:0	1/1:0,107:107:107:1224,322,0:4303:0:0	1/1:0,39:39:39:476,117,0:1583:0:0	0/0:15,3:3:18:0,26,151:123:615:15	1/1:0,5:5:5:44,15,0:205:0:0	0/0:47,0:0:47:0,141,431:0:1882:47	0/0:36,0:0:36:0,108,358:0:1375:36	1/1:10,30:30:40:147,8,0:1180:410:10	0/1:38,47:47:85:145,0,109:1915:1478:38	0/1:40,46:46:86:273,0,123:1794:1615:40	0/1:23,18:18:41:92,0,65:719:935:23	0/1:52,47:47:99:190,0,173:1880:2010:52	0/0:18,0:0:18:0,54,267:0:711:18	0/0:49,17:17:66:0,59,447:671:1960:49	0/0:20,0:0:20:0,60,204:0:808:20	0/0:75,0:0:75:0,226,690:0:3005:75	1/1:0,66:66:66:696,199,0:2610:0:0	1/1:1,40:40:41:851,115,0:1541:41:1	0/0:54,0:0:54:0,163,568:0:2179:54	0/0:7,0:0:7:0,21,73:0:279:7	1/1:0,48:48:48:629,144,0:1915:0:0	0/1:54,35:35:89:130,0,273:1406:2162:54	1/1:0,34:34:34:405,102,0:1332:0:0	0/1:14,13:13:27:150,0,33:529:566:14	0/0:106,0:0:106:0,319,1032:0:4142:106	0/1:32,12:12:44:38,0,208:492:1308:32	0/1:19,13:13:32:72,0,66:492:758:19	1/1:0,40:40:40:467,120,0:1623:0:0	0/0:37,0:0:37:0,111,381:0:1497:37	0/1:39,15:15:54:35,0,171:607:1587:39	0/1:95,128:128:223:934,0,266:5114:3870:95	1/1:0,44:44:44:540,132,0:1776:0:0	0/1:31,21:21:52:33,0,120:827:1210:31	1/1:10,18:18:28:116,10,0:725:410:10	1/1:7,40:40:47:324,60,0:1583:278:7	0/1:5,15:15:20:74,0,14:602:205:5	0/1:38,22:22:60:83,0,148:865:1521:38	1/1:0,2:2:2:30,6,0:82:0:0	1/1:0,26:26:26:574,78,0:1039:0:0	1/1:0,67:67:67:681,202,0:2681:0:0	1/1:0,39:39:39:391,117,0:1549:0:0	0/0:86,0:0:86:0,259,758:0:3487:86	0/0:40,18:18:58:0,7,221:701:1618:40	0/0:2,0:0:2:0,6,19:0:82:2	0/1:16,15:15:31:113,0,63:588:656:16	0/0:20,1:1:21:0,36,153:37:802:20	1/1:0,18:18:18:274,54,0:694:0:0	0/1:13,9:9:22:48,0,99:360:516:13	0/1:17,20:20:37:85,0,50:812:627:17	0/0:106,0:0:106:0,319,1012:0:4280:106	0/0:47,0:0:47:0,141,574:0:1898:47	1/1:0,29:29:31:307,87,0:1134:0:0	0/0:40,9:9:49:0,78,346:365:1593:40	1/1:0,80:80:80:744,241,0:3247:0:0	0/1:20,46:46:66:384,0,1:1858:807:20	0/0:13,0:0:13:0,39,146:0:479:13	0/1:23,20:20:43:83,0,114:784:920:23	1/1:3,16:16:19:129,35,0:620:110:3	0/0:66,0:0:66:0,199,719:0:2645:66	0/1:17,16:16:33:133,0,50:648:679:17	0/1:33,17:17:50:49,0,184:693:1344:33	0/1:12,11:11:23:74,0,70:447:484:12	0/1:9,6:6:15:7,0,35:246:351:9	0/1:38,15:15:53:10,0,167:611:1522:38	1/1:0,36:36:36:427,108,0:1452:0:0	1/1:0,55:55:55:640,166,0:2182:0:0	0/0:15,7:7:22:0,0,47:283:598:15	0/1:6,9:9:15:62,0,8:365:228:6	0/0:30,0:0:30:0,90,313:0:1222:30	0/1:16,13:13:29:138,0,69:505:638:16	0/0:28,0:0:28:0,84,262:0:1115:28	0/0:24,2:2:26:0,63,261:82:955:24	1/1:0,23:23:23:203,69,0:917:0:0	0/1:27,11:11:38:10,0,143:443:1084:27	0/1:46,30:30:76:84,0,156:1186:1850:46	1/1:0,42:42:42:503,126,0:1631:0:0	0/1:15,19:19:34:164,0,71:747:587:15	0/1:7,16:16:23:132,0,37:639:278:7	0/1:16,18:18:34:131,0,87:721:642:16	1/1:0,21:21:21:222,63,0:853:0:0	0/0:22,1:1:23:0,28,472:41:843:22
29380010	1775640	29380010_1775640	T	G	287415	.	AB=0.48397;ABP=47.9125;AC=95;AF=0.466873;AN=224;AO=21747;CIGAR=1X;DP=206989;DPB=93261;DPRA=0.950342;EPP=172.019;EPPR=412.159;GTI=39;LEN=1;MEANALT=1.00763;MQM=12.5323;MQMR=10.9753;NS=2112;NUMALT=1;ODDS=0.00734242;PAIRED=0.864901;PAIREDR=0.877418;PAO=0;PQA=0;PQR=0;PRO=0;PROBE=SNP|RAPIDGENOMICS_3404_04697||SNP|RAPIDGENOMICS_3404_04698||SNP|RAPIDGENOMICS_3404_04699;QA=853212;QR=2091685;RO=52528;RPL=10585;RPP=36.2538;RPPR=90.1662;RPR=11162;RUN=1;SAF=11122;SAP=27.6745;SAR=10625;SRF=26493;SRP=11.6818;SRR=26035;TYPE=snp;technology.illumina=1	GT:AD:AO:DP:PL:QA:QR:RO	0/0:66,0:0:66:0,199,592:0:2643:66	1/1:2,33:33:35:315,90,0:1322:82:2	1/1:3,14:14:17:101,27,0:574:123:3	0/0:133,0:0:133:0,400,1267:0:5333:133	0/1:10,6:6:16:102,0,100:238:402:10	0/0:45,23:23:68:0,8,219:934:1820:45	0/0:11,2:2:13:0,24,236:73:447:11	1/1:6,34:34:40:279,66,0:1388:246:6	0/1:56,50:50:106:118,0,145:1983:2213:56	1/1:2,86:86:88:834,250,0:3453:64:2	1/1:0,13:13:13:198,39,0:507:0:0	0/0:70,0:0:70:0,211,711:0:2804:70	1/1:0,84:84:84:795,253,0:3369:0:0	1/1:4,15:15:19:80,5,0:582:160:4	0/0:52,17:17:69:0,18,299:697:2083:52	1/1:0,130:130:130:1124,391,0:5169:0:0	0/1:15,11:11:26:113,0,167:395:611:15	0/0:58,0:0:58:0,175,585:0:2286:58	0/1:54,31:31:85:22,0,323:1250:2132:54	1/1:0,63:63:63:572,190,0:2514:0:0	0/1:50,58:58:108:174,0,171:2296:1987:50	0/0:39,0:0:39:0,117,364:0:1514:39	1/1:0,48:48:48:405,144,0:1925:0:0	0/0:101,0:0:101:0,304,1073:0:4040:101	0/0:19,5:5:24:0,22,118:201:748:19	0/1:29,21:21:50:284,0,392:845:1128:29	1/1:0,64:64:64:621,193,0:2567:0:0	1/1:0,115:115:115:1150,346,0:4588:0:0	0/1:85,52:52:138:223,0,464:2057:3421:85	0/0:71,0:0:71:0,214,680:0:2842:71	0/1:16,18:18:34:67,0,49:720:644:16	0/0:60,0:0:60:0,181,635:0:2377:60	0/0:108,0:0:108:0,325,1123:0:4249:108	0/0:28,0:0:28:0,84,263:0:1091:28	0/1:23,11:11:34:5,0,220:424:890:23	0/0:4,0:0:4:0,12,54:0:156:4	0/1:15,10:10:25:24,0,104:373:598:15	0/0:50,0:0:50:0,151,443:0:2006:50	0/0:57,0:0:57:0,172,560:0:2219:57	0/0:100,0:0:100:0,301,964:0:3971:100	0/1:42,46:46:88:171,0,133:1810:1682:42	0/1:45,43:43:88:120,0,126:1703:1792:45	0/1:36,65:65:101:300,0,21:2626:1455:36	0/1:12,12:12:24:77,0,81:478:468:12	0/0:66,0:0:66:0,199,701:0:2663:66	0/0:22,0:0:22:0,66,269:0:867:22	1/1:0,140:140:140:1290,421,0:5589:0:0	0/0:117,0:0:117:0,352,1083:0:4606:117	0/1:19,12:12:31:156,0,234:455:736:19	1/1:0,51:51:51:541,154,0:2047:0:0	1/1:0,11:11:11:91,33,0:451:0:0	0/0:64,0:0:64:0,193,597:0:2552:64	0/1:49,60:60:111:145,0,167:2384:1930:49	0/0:46,0:0:46:0,138,761:0:1752:46	0/0:69,0:0:69:0,208,734:0:2704:69	1/1:0,186:186:186:1590,560,0:7451:0:0	0/0:95,0:0:95:0,286,889:0:3725:95	0/1:11,19:19:30:65,0,15:748:447:11	0/0:26,0:0:26:0,78,232:0:1057:26	1/1:0,34:34:34:371,102,0:1367:0:0	0/0:24,5:5:29:0,39,174:205:963:24	0/0:247,0:0:247:0,744,2373:0:9812:247	0/0:114,0:0:114:0,343,1033:0:4478:114	0/1:61,33:33:94:16,0,286:1285:2424:61	1/1:0,47:47:47:484,141,0:1881:0:0	0/0:39,18:18:57:0,13,346:729:1573:39	1/1:0,41:41:41:460,123,0:1608:0:0	1/1:0,64:64:64:719,193,0:2510:0:0	1/1:0,4:4:4:35,12,0:164:0:0	0/0:20,0:0:20:0,60,465:0:776:20	0/1:29,54:54:83:323,0,39:2158:1123:29	0/0:58,0:0:58:0,175,561:0:2309:58	0/0:152,0:0:152:0,458,1498:0:6098:152	0/1:34,28:28:62:71,0,177:1104:1333:34	0/0:17,0:0:17:0,51,237:0:684:17	0/1:18,23:23:41:92,0,36:919:710:18	0/0:36,0:0:36:0,108,334:0:1417:36	0/0:11,0:0:11:0,33,88:0:447:11	0/1:18,14:14:32:96,0,123:570:712:18	1/1:0,65:65:65:705,196,0:2608:0:0	0/0:102,39:39:141:0,49,636:1572:4055:102	0/1:24,47:47:71:302,0,1:1895:964:24	0/0:43,0:0:43:0,129,371:0:1701:43	1/1:31,89:89:120:722,98,0:3539:1221:31	0/1:46,30:30:76:21,0,169:1203:1821:46	0/1:72,82:82:154:355,0,194:3288:2863:72	0/0:7,0:0:7:0,21,58:0:283:7	0/1:41,51:51:92:122,0,83:2039:1625:41	1/1:0,23:23:23:266,69,0:881:0:0	0/0:44,15:15:59:0,62,298:615:1769:44	0/1:14,21:21:35:234,0,66:839:570:14	1/1:0,62:62:62:550,187,0:2473:0:0	0/1:15,23:23:38:91,0,4:920:589:15	0/0:8,0:0:8:0,24,62:0:314:8	0/0:78,0:0:78:0,235,837:0:3057:78	1/1:0,37:37:37:431,111,0:1433:0:0	0/1:44,71:71:115:313,0,100:2823:1770:44	1/1:0,34:34:35:354,102,0:1359:0:0	1/1:6,18:18:24:81,23,0:730:238:6	0/1:4,8:8:12:98,0,19:310:155:4	1/1:10,23:23:33:182,10,0:935:382:10	0/1:19,33:33:52:119,0,15:1287:752:19	0/0:28,0:0:28:0,84,237:0:1105:28	0/0:27,10:10:37:0,17,194:393:1077:27	1/1:0,73:73:73:750,220,0:2929:0:0	0/0:108,0:0:108:0,325,1190:0:4316:108	0/0:42,15:15:57:0,51,256:611:1657:42	0/1:14,11:11:25:91,0,41:442:555:14	0/0:65,0:0:65:0,196,583:0:2550:65	0/1:37,36:36:73:79,0,103:1448:1453:37	0/1:4,5:5:9:10,0,5:182:146:4	0/1:11,14:14:25:261,0,186:561:451:11
29380013	2835266	29380013_2835266	C	A	149184	.	AB=0.492819;ABP=7.93746;AC=77;AF=0.298762;AN=224;AO=11449;CIGAR=1X;DP=169831;DPB=73734;DPRA=0.997582;EPP=763.947;EPPR=2598.22;GTI=73;LEN=1;MEANALT=1;MQM=12.7816;MQMR=11.0844;NS=2112;NUMALT=1;ODDS=0.00327308;PAIRED=0.868547;PAIREDR=0.895142;PAO=0;PQA=0;PQR=0;PRO=0;PROBE=Intergenic|RAPIDGENOMICS_3404_40446;QA=451674;QR=2112178;RO=52843;RPL=7044;RPP=1323.9;RPPR=9737.22;RPR=4405;RUN=1;SAF=4655;SAP=870.788;SAR=6794;SRF=21897;SRP=3367.88;SRR=30946;TYPE=snp;technology.illumina=1	GT:AD:AO:DP:PL:QA:QR:RO	0/0:17,0:0:17:0,51,183:0:688:17	0/1:15,11:11:26:41,0,62:451:607:15	0/0:7,0:0:7:0,21,57:0:283:7	0/1:74,35:35:109:12,0,493:1365:3008:74	0/1:12,10:10:22:137,0,195:394:492:12	0/0:67,0:0:67:0,202,611:0:2694:67	0/1:7,4:4:11:89,0,80:164:279:7	0/0:8,3:3:11:0,2,39:119:328:8	0/0:63,0:0:63:0,190,522:0:2524:63	0/1:43,31:31:74:114,0,143:1262:1715:43	1/1:1,8:8:9:49,18,0:328:41:1	0/1:27,51:51:78:453,0,81:2061:1090:27	0/1:23,19:19:42:121,0,114:775:927:23	0/0:19,0:0:19:0,57,218:0:766:19	0/0:62,0:0:62:0,187,520:0:2512:62	0/0:107,0:0:107:0,322,1177:0:4314:107	0/1:8,13:13:21:291,0,65:498:315:8	0/1:43,35:35:78:73,0,243:1427:1751:43	1/1:20,47:47:67:308,40,0:1914:766:20	0/1:37,21:21:58:30,0,173:853:1505:37	0/0:97,0:0:97:0,292,995:0:3908:97	0/0:49,15:15:64:0,47,329:601:1966:49	0/0:45,0:0:45:0,135,380:0:1773:45	0/1:66,93:93:159:519,0,207:3704:2639:66	1/1:0,19:19:19:180,57,0:752:0:0	0/1:13,27:27:40:451,0,287:1040:515:13	0/0:47,0:0:47:0,141,465:0:1903:47	0/0:68,0:0:68:0,205,577:0:2709:68	1/1:35,83:83:118:418,58,0:3360:1391:35	0/1:21,27:27:48:107,0,83:1061:836:21	0/1:11,10:10:21:21,0,60:397:433:11	0/1:23,20:20:43:90,0,92:786:912:23	0/0:105,0:0:105:0,316,1127:0:4183:105	0/1:11,7:7:18:42,0,50:287:442:11	1/1:0,38:38:38:444,114,0:1494:0:0	1/1:0,5:5:5:43,15,0:205:0:0	0/1:12,12:12:24:21,0,25:483:492:12	0/0:31,0:0:31:0,93,309:0:1250:31	0/0:18,0:0:18:0,54,186:0:730:18	0/1:25,32:32:57:130,0,90:1300:1017:25	0/0:52,0:0:52:0,157,414:0:2078:52	0/0:92,0:0:92:0,277,860:0:3653:92	1/1:0,89:89:89:955,268,0:3583:0:0	0/0:9,0:0:9:0,27,87:0:365:9	0/0:13,0:0:13:0,39,152:0:520:13	0/0:11,0:0:11:0,33,111:0:451:11	0/1:49,35:35:84:67,0,152:1389:1942:49	0/0:91,0:0:91:0,274,922:0:3622:91	0/0:41,0:0:41:0,123,922:0:1617:41	0/1:44,39:39:83:123,0,108:1572:1752:44	0/0:5,0:0:5:0,15,42:0:205:5	0/1:20,31:31:51:133,0,45:1250:820:20	0/1:28,32:32:60:136,0,77:1281:1144:28	0/1:16,25:25:41:185,0,148:948:631:16	0/1:54,70:70:124:348,0,202:2832:2122:54	0/0:97,0:0:97:0,292,911:0:3859:97	0/0:70,0:0:70:0,211,722:0:2844:70	0/1:16,29:29:45:237,0,10:1173:648:16	0/0:26,0:0:26:0,78,240:0:1019:26	1/1:5,10:10:15:78,7,0:410:188:5	0/0:27,0:0:27:0,81,279:0:1091:27	0/1:86,98:98:184:381,0,300:3941:3393:86	1/1:0,39:39:39:357,117,0:1560:0:0	1/1:33,81:81:114:396,50,0:3265:1320:33	0/0:13,7:7:20:0,5,91:278:512:13	1/1:9,35:35:44:256,58,0:1431:357:9	0/1:4,12:12:16:83,0,7:492:164:4	0/0:50,0:0:50:0,151,547:0:1998:50	0/0:2,0:0:2:0,6,34:0:78:2	1/1:0,16:16:16:304,48,0:623:0:0	0/0:73,0:0:73:0,220,613:0:2843:73	1/1:0,75:75:75:730,226,0:3045:0:0	1/1:0,93:93:93:943,280,0:3757:0:0	0/0:49,0:0:49:0,148,476:0:1976:49	0/0:5,0:0:5:0,15,90:0:205:5	0/0:20,0:0:20:0,60,237:0:789:20	0/0:54,0:0:54:0,163,553:0:2184:54	0/0:13,0:0:13:0,39,100:0:525:13	0/0:37,0:0:37:0,111,474:0:1457:37	0/1:34,46:46:80:148,0,95:1842:1360:34	0/1:84,54:54:138:176,0,351:2158:3396:84	0/0:61,0:0:61:0,184,668:0:2444:61	0/0:58,0:0:58:0,175,570:0:2338:58	0/0:74,0:0:74:0,223,783:0:2982:74	0/0:23,0:0:23:0,69,239:0:916:23	0/1:48,23:23:71:27,0,239:935:1934:48	0/0:13,0:0:13:0,39,156:0:520:13	0/1:66,44:44:110:207,0,253:1774:2673:66	0/0:33,0:0:33:0,99,448:0:1311:33	0/1:64,42:42:106:131,0,383:1691:2572:64	1/1:0,40:40:40:334,120,0:1609:0:0	0/1:21,20:20:41:61,0,118:803:857:21	0/0:55,0:0:55:0,166,587:0:2202:55	1/1:0,14:14:14:121,42,0:548:0:0	0/0:52,0:0:52:0,157,511:0:2097:52	0/0:42,0:0:42:0,126,433:0:1681:42	0/0:72,0:0:72:0,217,717:0:2913:72	0/0:18,0:0:18:0,54,248:0:722:18	0/0:18,0:0:18:0,54,206:0:698:18	1/1:0,22:22:22:238,66,0:883:0:0	0/0:20,0:0:20:0,60,197:0:803:20	0/1:15,10:10:25:9,0,44:393:585:15	1/1:0,25:25:25:296,75,0:958:0:0	1/1:0,15:15:15:189,45,0:611:0:0	1/1:6,22:22:28:144,40,0:890:237:6	0/0:108,0:0:108:0,325,1048:0:4312:108	0/1:55,40:40:95:68,0,291:1595:2219:55	0/0:39,0:0:39:0,117,462:0:1573:39	0/0:49,0:0:49:0,148,464:0:1996:49	0/1:24,45:45:69:238,0,62:1837:942:24	0/1:5,6:6:11:27,0,34:242:196:5	0/0:24,1:1:25:0,38,422:37:932:24
29380013	2885725	29380013_2885725	A	G	29369.6	.	AB=0.477675;ABP=19.3959;AC=16;AF=0.101548;AN=224;AO=2842;CIGAR=1X;DP=124686;DPB=53170;DPRA=0.895445;EPP=170.359;EPPR=1517.55;GTI=89;LEN=1;MEANALT=1.00281;MQM=12.5901;MQMR=11.259;NS=2112;NUMALT=1;ODDS=0.032285;PAIRED=0.872625;PAIREDR=0.884993;PAO=0;PQA=0;PQR=0;PRO=0;PROBE=SNP|RAPIDGENOMICS_3404_40445;QA=112030;QR=1923233;RO=48032;RPL=1407;RPP=3.60933;RPPR=324.817;RPR=1435;RUN=1;SAF=1530;SAP=39.3217;SAR=1312;SRF=25814;SRP=587.616;SRR=22218;TYPE=snp;technology.illumina=1	GT:AD:AO:DP:PL:QA:QR:RO	0/1:5,8:8:13:32,0,18:309:201:5	0/0:5,0:0:5:0,15,37:0:191:5	0/0:3,0:0:3:0,9,22:0:123:3	0/0:42,0:0:42:0,126,504:0:1683:42	1/1:2,6:6:8:40,9,0:246:82:2	0/0:22,0:0:22:0,66,244:0:882:22	0/0:13,0:0:13:0,39,283:0:488:13	0/0:10,0:0:10:0,30,175:0:406:10	0/1:15,12:12:27:52,0,67:457:611:15	0/0:66,0:0:66:0,199,736:0:2668:66	0/1:5,9:9:14:52,0,28:353:201:5	0/0:45,1:1:46:0,130,447:41:1764:45	0/0:58,0:0:58:0,175,686:0:2267:58	0/0:18,0:0:18:0,54,185:0:715:18	0/0:49,4:4:53:0,107,518:160:1945:49	0/0:62,33:33:95:0,7,416:1317:2506:62	0/1:7,5:5:12:64,0,80:201:287:7	0/0:130,0:0:130:0,391,1188:0:5169:130	0/0:49,0:0:49:0,148,407:0:1920:49	0/0:23,0:0:23:0,69,259:0:922:23	0/0:48,0:0:48:0,144,459:0:1919:48	0/0:35,0:0:35:0,105,396:0:1415:35	0/0:23,0:0:23:0,69,207:0:939:23	0/0:113,0:0:113:0,340,1137:0:4547:113	0/0:17,0:0:17:0,51,247:0:662:17	0/0:24,0:0:24:0,72,537:0:929:24	0/0:34,12:12:46:0,39,213:488:1368:34	0/0:30,2:2:32:0,63,262:64:1189:30	0/0:65,0:0:65:0,196,584:0:2614:65	0/0:50,0:0:50:0,151,500:0:1982:50	0/0:18,0:0:18:0,54,207:0:706:18	0/0:38,0:0:38:0,114,335:0:1518:38	0/1:54,54:54:108:142,0,94:2156:2198:54	0/0:33,0:0:33:0,99,310:0:1353:33	0/0:15,0:0:15:0,45,113:0:587:15	0/0:15,0:0:15:0,45,163:0:607:15	0/0:29,0:0:29:0,87,284:0:1133:29	0/0:23,0:0:23:0,69,208:0:916:23	0/0:17,0:0:17:0,51,168:0:681:17	0/0:47,7:7:54:0,73,341:287:1895:47	1/1:6,18:18:24:135,17,0:721:246:6	0/0:53,0:0:53:0,160,580:0:2120:53	0/0:90,0:0:90:0,271,832:0:3573:90	1/1:1,9:9:10:124,22,0:351:37:1	0/1:25,29:29:54:124,0,78:1167:968:25	0/0:19,0:0:19:0,57,167:0:758:19	0/0:58,0:0:58:0,175,525:0:2343:58	0/0:64,0:0:64:0,193,639:0:2526:64	0/0:25,0:0:25:0,75,503:0:1004:25	0/0:45,0:0:45:0,135,479:0:1804:45	0/0:24,0:0:24:0,72,243:0:952:24	0/0:37,0:0:37:0,111,397:0:1454:37	0/0:67,0:0:67:0,202,649:0:2661:67	0/0:22,0:0:22:0,66,271:0:876:22	0/0:51,0:0:51:0,154,609:0:2036:51	0/0:41,0:0:41:0,123,451:0:1642:41	0/0:38,0:0:38:0,114,346:0:1545:38	0/0:30,0:0:30:0,90,349:0:1206:30	0/0:18,0:0:18:0,54,189:0:716:18	0/0:16,4:4:20:0,31,116:164:652:16	0/0:55,0:0:55:0,166,481:0:2211:55	0/0:118,0:0:119:0,355,1195:0:4784:118	0/0:54,0:0:54:0,163,467:0:2150:54	0/0:48,0:0:48:0,144,504:0:1934:48	0/0:33,0:0:33:0,99,431:0:1318:33	0/0:32,0:0:32:0,96,312:0:1243:32	0/0:37,0:0:37:0,111,331:0:1424:37	0/0:25,0:0:25:0,75,270:0:1000:25	0/0:9,0:0:9:0,27,72:0:360:9	0/0:6,0:0:6:0,18,178:0:228:6	0/0:59,0:0:59:0,178,703:0:2388:59	0/0:48,0:0:48:0,144,499:0:1912:48	0/0:67,0:0:67:0,202,596:0:2687:67	0/0:35,0:0:35:0,105,335:0:1377:35	0/0:6,0:0:6:0,18,49:0:224:6	0/0:10,0:0:10:0,30,127:0:398:10	0/0:32,0:0:32:0,96,319:0:1253:32	0/0:8,0:0:8:0,24,85:0:320:8	0/0:8,0:0:8:0,24,121:0:320:8	0/0:26,0:0:26:0,78,214:0:1020:26	0/0:68,0:0:68:0,205,713:0:2759:68	0/0:24,4:4:28:0,51,199:160:953:24	0/0:12,0:0:12:0,36,91:0:492:12	0/0:86,0:0:86:0,259,744:0:3394:86	1/1:0,12:12:12:125,36,0:474:0:0	0/0:191,0:0:191:0,575,1881:0:7607:191	0/0:15,0:0:15:0,45,183:0:598:15	0/0:61,0:0:61:0,184,619:0:2446:61	0/0:14,0:0:14:0,42,173:0:547:14	0/0:72,0:0:72:0,217,838:0:2912:72	0/0:39,0:0:39:0,117,486:0:1559:39	0/0:30,0:0:30:0,90,349:0:1208:30	1/1:10,19:19:29:116,6,0:742:394:10	0/0:3,1:1:4:0,3,20:41:123:3	0/0:19,0:0:19:0,57,212:0:767:19	0/0:24,0:0:24:0,72,233:0:976:24	0/0:65,0:0:65:0,196,612:0:2602:65	0/0:25,0:0:25:0,75,235:0:999:25	0/0:10,2:2:12:0,20,57:82:387:10	0/0:28,0:0:28:0,84,333:0:1132:28	0/0:15,0:0:15:0,45,136:0:597:15	0/0:33,0:0:33:0,99,306:0:1327:33	0/0:31,0:0:31:0,93,300:0:1253:31	0/0:17,0:0:17:0,51,161:0:689:17	0/0:47,0:0:47:0,141,533:0:1866:47	0/0:110,0:0:110:0,331,1075:0:4345:110	0/0:32,0:0:32:0,96,269:0:1290:32	0/0:39,0:0:39:0,117,371:0:1545:39	0/0:12,3:3:15:0,19,108:114:466:12	0/0:51,0:0:51:0,154,431:0:2046:51	0/0:11,0:0:11:0,33,111:0:434:11	0/0:16,0:0:16:0,48,352:0:633:16
29380013	2885745	29380013_2885745	A	G	28912.3	.	AB=0.477616;ABP=20.0227;AC=14;AF=0.10254;AN=224;AO=2828;CIGAR=1X;DP=121544;DPB=51029;DPRA=0.906378;EPP=268.489;EPPR=2132.54;GTI=97;LEN=1;MEANALT=1.00568;MQM=12.558;MQMR=11.1838;NS=2112;NUMALT=1;ODDS=0.0183939;PAIRED=0.875884;PAIREDR=0.88852;PAO=0;PQA=0;PQR=0;PRO=0;PROBE=SNP|RAPIDGENOMICS_3404_40445;QA=111956;QR=1843306;RO=46089;RPL=1202;RPP=141.051;RPPR=3257.36;RPR=1626;RUN=1;SAF=1636;SAP=154.381;SAR=1192;SRF=26536;SRP=2300.43;SRR=19553;TYPE=snp;technology.illumina=1	GT:AD:AO:DP:PL:QA:QR:RO	0/1:5,8:8:13:38,0,17:315:197:5	0/0:5,0:0:5:0,15,37:0:196:5	0/0:3,0:0:3:0,9,22:0:123:3	0/0:35,0:0:35:0,105,387:0:1422:35	1/1:2,6:6:8:40,9,0:246:78:2	0/0:20,0:0:20:0,60,205:0:803:20	0/0:11,0:0:11:0,33,252:0:439:11	0/0:10,0:0:10:0,30,176:0:410:10	0/1:14,12:12:26:56,0,61:484:566:14	0/0:65,0:0:65:0,196,668:0:2622:65	0/1:5,5:5:10:28,0,39:205:201:5	0/0:37,0:0:37:0,111,383:0:1459:37	0/0:46,0:0:46:0,138,570:0:1829:46	0/0:16,0:0:16:0,48,145:0:644:16	0/0:47,4:4:51:0,101,479:164:1919:47	0/0:60,29:29:89:0,21,428:1155:2425:60	0/1:8,8:8:16:96,0,45:328:310:8	0/0:116,0:0:116:0,349,1038:0:4661:116	0/0:38,0:0:38:0,114,323:0:1517:38	0/0:23,0:0:23:0,69,262:0:939:23	0/0:41,0:0:41:0,123,403:0:1639:41	0/0:27,0:0:27:0,81,220:0:1078:27	0/0:23,0:0:23:0,69,207:0:934:23	0/0:90,0:0:90:0,271,916:0:3660:90	0/0:17,0:0:17:0,51,255:0:684:17	0/0:24,0:0:24:0,72,488:0:949:24	0/0:29,13:13:42:0,17,162:529:1172:29	0/0:30,1:1:31:0,67,268:27:1197:30	0/0:64,0:0:64:0,193,571:0:2570:64	0/0:51,0:0:51:0,154,528:0:2035:51	0/0:20,3:3:23:0,19,198:123:803:20	0/0:37,0:0:37:0,111,323:0:1465:37	0/1:59,48:48:107:91,0,130:1959:2370:59	0/0:33,0:0:33:0,99,309:0:1294:33	0/0:14,0:0:14:0,42,104:0:566:14	0/0:9,0:0:9:0,27,102:0:365:9	0/0:22,0:0:22:0,66,188:0:857:22	0/0:28,0:0:28:0,84,281:0:1120:28	0/0:13,0:0:13:0,39,125:0:520:13	0/0:31,7:7:38:0,24,217:287:1241:31	1/1:6,14:14:20:95,5,0:521:246:6	0/0:57,0:0:57:0,172,602:0:2234:57	0/0:88,0:0:88:0,265,827:0:3534:88	1/1:3,8:8:11:104,11,0:328:119:3	0/1:26,23:23:49:76,0,116:925:1049:26	0/0:19,0:0:19:0,57,167:0:742:19	0/0:67,0:0:67:0,202,579:0:2679:67	0/0:53,0:0:53:0,160,543:0:2048:53	0/0:25,0:0:25:0,75,492:0:980:25	0/0:39,0:0:39:0,117,415:0:1591:39	0/0:21,0:0:21:0,63,203:0:853:21	0/0:37,0:0:37:0,111,389:0:1505:37	0/0:63,0:0:63:0,190,612:0:2546:63	0/0:21,0:0:21:0,63,249:0:841:21	0/0:42,0:0:42:0,126,490:0:1691:42	0/0:42,0:0:42:0,126,439:0:1690:42	0/0:39,0:0:39:0,117,353:0:1560:39	0/0:25,0:0:25:0,75,308:0:972:25	0/0:20,0:0:20:0,60,228:0:803:20	0/0:17,4:4:21:0,34,146:156:697:17	0/0:49,0:0:49:0,148,432:0:1980:49	0/0:122,0:0:122:0,367,1218:0:4913:122	0/0:39,0:0:39:0,117,345:0:1595:39	0/0:40,0:0:40:0,120,432:0:1636:40	0/0:37,0:0:37:0,111,460:0:1488:37	0/0:33,0:0:33:0,99,296:0:1340:33	0/0:29,0:0:29:0,87,225:0:1163:29	0/0:23,0:0:23:0,69,253:0:926:23	0/0:9,0:0:9:0,27,72:0:365:9	0/0:6,0:0:6:0,18,187:0:246:6	0/0:65,0:0:65:0,196,750:0:2615:65	0/0:52,0:0:52:0,157,554:0:2056:52	0/0:58,2:2:60:0,164,506:82:2289:58	0/0:35,0:0:35:0,105,340:0:1397:35	0/0:6,0:0:6:0,18,49:0:237:6	0/0:11,0:0:11:0,33,128:0:439:11	0/0:26,0:0:26:0,78,278:0:1021:26	0/0:7,0:0:7:0,21,75:0:287:7	0/0:8,0:0:8:0,24,120:0:314:8	0/0:26,0:0:26:0,78,214:0:1033:26	0/0:69,0:0:69:0,208,721:0:2796:69	0/0:18,2:2:20:0,41,165:82:734:18	0/0:14,0:0:14:0,42,106:0:557:14	0/0:84,0:0:84:0,253,712:0:3368:84	0/1:3,7:7:10:49,0,17:259:123:3	0/0:163,0:0:163:0,491,1581:0:6463:163	0/0:16,0:0:16:0,48,191:0:635:16	0/0:59,0:0:59:0,178,646:0:2392:59	0/0:9,0:0:9:0,27,124:0:365:9	0/0:67,0:0:67:0,202,798:0:2672:67	0/0:43,0:0:43:0,129,490:0:1706:43	0/0:31,0:0:31:0,93,359:0:1244:31	0/1:8,14:14:22:50,0,0:570:328:8	0/0:3,1:1:4:0,3,20:41:123:3	0/0:17,0:0:17:0,51,179:0:693:17	0/0:28,0:0:28:0,84,284:0:1096:28	0/0:60,0:0:60:0,181,489:0:2448:60	0/0:22,0:0:22:0,66,213:0:876:22	0/0:9,1:1:10:0,21,57:41:338:9	0/0:23,0:0:23:0,69,274:0:939:23	0/0:15,0:0:15:0,45,133:0:615:15	0/0:38,0:0:38:0,114,342:0:1505:38	0/0:33,0:0:33:0,99,350:0:1293:33	0/0:19,0:0:19:0,57,166:0:744:19	0/0:45,0:0:45:0,135,530:0:1798:45	0/0:95,0:0:95:0,286,917:0:3793:95	0/0:28,0:0:28:0,84,245:0:1132:28	0/0:42,0:0:42:0,126,411:0:1684:42	0/0:11,3:3:14:0,16,68:119:414:11	0/0:50,0:0:50:0,151,422:0:2038:50	0/0:12,0:0:12:0,36,94:0:492:12	0/0:13,0:0:13:0,39,284:0:516:13
29380013	2979894	29380013_2979894	T	A	51382.8	.	AB=0.464658;ABP=68.5495;AC=21;AF=0.10774;AN=222;AO=4060;CIGAR=1X;DP=180773;DPB=76409;DPRA=0.913795;EPP=204.645;EPPR=3270.7;GTI=95;LEN=1;MEANALT=1.01667;MQM=13.52;MQMR=11.5894;NS=2112;NUMALT=1;ODDS=0.127647;PAIRED=0.841133;PAIREDR=0.888461;PAO=0;PQA=0;PQR=0;PRO=0;PROBE=Intergenic|RAPIDGENOMICS_3404_52813;QA=160576;QR=2778115;RO=69572;RPL=1397;RPP=860.237;RPPR=26590;RPR=2663;RUN=1;SAF=2908;SAP=1652.23;SAR=1152;SRF=45443;SRP=14182.1;SRR=24129;TYPE=snp;technology.illumina=1	GT:AD:AO:DP:PL:QA:QR:RO	1/1:15,39:39:54:246,24,0:1568:603:15	0/0:31,0:0:31:0,93,364:0:1259:31	0/0:9,0:0:9:0,27,79:0:365:9	0/0:156,0:0:156:0,470,1652:0:6219:156	0/1:17,8:8:25:37,0,128:301:693:17	0/0:60,0:0:60:0,181,602:0:2436:60	0/0:16,0:0:16:0,48,420:0:648:16	0/0:26,0:0:26:0,78,309:0:1062:26	0/1:18,22:22:40:168,0,29:902:716:18	0/0:62,0:0:62:0,187,639:0:2477:62	0/1:4,7:7:11:43,0,4:278:164:4	0/0:53,0:0:53:0,160,570:0:2114:53	0/0:35,0:0:35:0,105,394:0:1431:35	0/0:11,0:0:11:0,33,105:0:442:11	0/1:30,22:22:52:64,0,120:888:1205:30	0/1:69,38:38:107:48,0,360:1502:2758:69	0/1:13,10:10:23:195,0,205:388:506:13	0/0:136,0:0:136:0,409,1244:0:5471:136	0/0:108,0:0:108:0,325,1050:0:4323:108	0/0:59,0:0:59:0,178,549:0:2384:59	0/0:94,0:0:94:0,283,965:0:3769:94	0/0:76,0:0:76:0,229,794:0:3034:76	0/0:29,0:0:29:0,87,325:0:1163:29	0/0:134,0:0:134:0,403,1271:0:5397:134	0/0:15,0:0:15:0,45,143:0:560:15	0/0:50,0:0:50:0,151,1239:0:1953:50	0/1:39,24:24:63:53,0,203:971:1590:39	0/0:66,13:13:79:0,86,500:516:2663:66	0/0:72,0:0:72:0,217,808:0:2805:72	0/0:78,0:0:78:0,235,832:0:3134:78	0/0:37,0:0:37:0,111,370:0:1509:37	0/0:29,0:0:29:0,87,274:0:1163:29	0/1:60,61:61:121:257,0,244:2489:2430:60	0/0:41,0:0:41:0,123,390:0:1596:41	0/0:58,0:0:58:0,175,670:0:2370:58	0/0:20,0:0:20:0,60,218:0:816:20	0/0:65,0:0:65:0,196,637:0:2563:65	0/0:74,0:0:74:0,223,716:0:2982:74	0/0:45,0:0:45:0,135,596:0:1808:45	0/0:32,16:16:48:0,2,170:656:1299:32	0/1:16,14:14:30:116,0,112:561:652:16	0/0:106,0:0:106:0,319,920:0:4159:106	0/0:133,0:0:133:0,400,1261:0:5287:133	0/1:22,17:17:39:55,0,129:693:885:22	1/1:24,48:48:72:222,11,0:1945:980:24	0/0:15,0:0:15:0,45,154:0:611:15	0/0:90,0:0:90:0,271,865:0:3635:90	0/0:105,0:0:105:0,316,1115:0:4170:105	0/0:44,0:0:44:0,132,962:0:1707:44	0/0:80,0:0:80:0,241,758:0:3246:80	./.:.:.:.:.:.:.:.	0/0:59,0:0:59:0,178,515:0:2357:59	0/0:76,0:0:76:0,229,767:0:3068:76	0/0:53,1:1:54:0,154,756:37:2084:53	0/0:57,0:0:57:0,172,612:0:2276:57	0/0:80,1:1:81:0,235,736:41:3234:80	0/0:42,0:0:42:0,126,383:0:1627:42	0/0:23,0:0:23:0,69,199:0:924:23	0/0:42,0:0:42:0,126,427:0:1649:42	0/1:6,9:9:15:63,0,29:365:246:6	0/0:70,0:0:70:0,211,659:0:2805:70	0/0:171,0:0:171:0,515,1730:0:6784:171	0/0:76,0:0:76:0,229,704:0:3073:76	0/0:27,0:0:27:0,81,320:0:1090:27	0/0:38,0:0:38:0,114,350:0:1481:38	0/0:18,0:0:18:0,54,186:0:734:18	0/0:39,0:0:39:0,117,351:0:1566:39	0/0:51,0:0:51:0,154,479:0:2074:51	0/0:15,0:0:15:0,45,142:0:606:15	0/0:17,0:0:17:0,51,340:0:663:17	0/0:72,0:0:72:0,217,699:0:2873:72	0/0:58,0:0:58:0,175,634:0:2306:58	0/0:101,0:0:101:0,304,983:0:3997:101	0/0:62,0:0:62:0,187,674:0:2484:62	0/0:7,0:0:7:0,21,53:0:287:7	0/0:49,0:0:49:0,148,426:0:1955:49	0/0:24,0:0:24:0,72,247:0:953:24	0/0:27,0:0:27:0,81,242:0:1099:27	0/0:18,0:0:18:0,54,292:0:708:18	0/0:29,0:0:29:0,87,277:0:1111:29	0/0:84,0:0:84:0,253,764:0:3400:84	0/1:12,11:11:23:56,0,49:438:470:12	0/0:18,0:0:18:0,54,166:0:705:18	0/0:72,0:0:72:0,217,788:0:2868:72	0/1:11,31:31:42:151,0,66:1267:433:11	0/0:141,0:0:141:0,424,1377:0:5670:141	0/0:24,0:0:24:0,72,254:0:963:24	0/0:167,0:0:167:0,503,1588:0:6693:167	0/0:45,0:0:46:0,135,599:0:1794:45	0/0:150,0:0:150:0,452,1413:0:5972:150	0/0:28,0:0:28:0,84,277:0:1139:28	0/0:50,0:0:50:0,151,564:0:2019:50	0/1:28,19:19:47:120,0,101:760:1126:28	1/1:1,11:11:12:86,27,0:442:41:1	0/0:41,0:0:41:0,123,391:0:1646:41	0/0:13,0:0:13:0,39,153:0:533:13	0/0:96,0:0:96:0,289,963:0:3847:96	0/0:19,0:0:19:0,57,191:0:748:19	0/0:17,4:4:21:0,12,101:160:688:17	0/0:28,0:0:28:0,84,270:0:1132:28	0/0:41,0:0:41:0,123,419:0:1630:41	0/0:36,0:0:36:0,108,404:0:1428:36	0/0:42,0:0:42:0,126,371:0:1709:42	0/0:60,0:0:60:0,181,655:0:2399:60	0/0:50,0:0:51:0,151,579:0:1946:50	0/0:134,0:0:134:0,403,1253:0:5404:134	0/0:30,0:0:30:0,90,284:0:1226:30	0/0:48,0:0:48:0,144,625:0:1836:48	0/1:13,17:17:30:78,0,21:676:516:13	0/0:57,0:0:57:0,172,665:0:2270:57	0/0:18,0:0:18:0,54,177:0:718:18	0/0:26,0:0:26:0,78,470:0:1019:26
29380013	2980093	29380013_2980093	A	G	36668.3	.	AB=0.484928;ABP=11.9776;AC=18;AF=0.10805;AN=220;AO=3062;CIGAR=1X;DP=125608;DPB=48205;DPRA=0.89402;EPP=8.75456;EPPR=229.588;GTI=117;LEN=1;MEANALT=1;MQM=13.5908;MQMR=11.9396;NS=2112;NUMALT=1;ODDS=0.0304741;PAIRED=0.846506;PAIREDR=0.905801;PAO=0;PQA=0;PQR=0;PRO=0;PROBE=Intergenic|RAPIDGENOMICS_3404_52813;QA=120731;QR=1761769;RO=44013;RPL=1951;RPP=503.399;RPPR=18451.1;RPR=1111;RUN=1;SAF=381;SAP=3754.51;SAR=2681;SRF=8629;SRP=35320;SRR=35384;TYPE=snp;technology.illumina=1	GT:AD:AO:DP:PL:QA:QR:RO	1/1:10,34:34:44:276,52,0:1374:385:10	0/0:20,0:0:20:0,60,194:0:787:20	0/0:16,0:0:16:0,48,138:0:611:16	0/0:82,0:0:82:0,247,890:0:3306:82	0/1:11,9:9:20:70,0,60:339:424:11	0/0:17,0:0:17:0,51,163:0:693:17	0/0:10,0:0:10:0,30,200:0:387:10	0/0:16,0:0:16:0,48,200:0:629:16	0/1:18,29:29:47:137,0,102:1144:730:18	0/0:60,0:0:60:0,181,670:0:2404:60	0/0:2,0:0:2:0,6,18:0:82:2	0/0:42,0:0:42:0,126,477:0:1714:42	0/0:29,0:0:29:0,87,329:0:1185:29	0/0:31,0:0:31:0,93,308:0:1247:31	0/0:22,9:9:31:0,8,121:369:856:22	0/0:44,13:13:57:0,55,316:525:1779:44	0/1:13,4:4:17:80,0,261:164:529:13	0/0:93,0:0:93:0,280,1079:0:3725:93	0/0:50,0:0:50:0,151,563:0:1916:50	0/0:21,0:0:21:0,63,258:0:853:21	0/0:32,0:0:32:0,96,297:0:1245:32	0/0:76,0:0:76:0,229,742:0:3091:76	0/0:34,0:0:34:0,102,318:0:1339:34	0/0:48,0:0:48:0,144,499:0:1939:48	0/0:19,0:0:19:0,57,236:0:779:19	0/0:44,0:0:44:0,132,1039:0:1724:44	0/1:15,20:20:35:73,0,72:793:603:15	0/1:24,14:14:38:93,0,207:552:980:24	0/0:58,0:0:58:0,175,602:0:2353:58	0/0:43,0:0:43:0,129,376:0:1683:43	0/0:37,0:0:37:0,111,359:0:1509:37	0/0:41,0:0:41:0,123,512:0:1646:41	1/1:4,36:36:40:335,80,0:1450:164:4	0/0:18,0:0:18:0,54,154:0:725:18	0/0:70,0:0:70:0,211,788:0:2791:70	0/0:14,0:0:14:0,42,109:0:570:14	0/0:58,0:0:58:0,175,610:0:2305:58	0/0:13,0:0:13:0,39,125:0:525:13	0/0:25,0:0:25:0,75,294:0:994:25	0/1:31,24:24:55:88,0,172:958:1235:31	0/1:11,18:18:29:185,0,24:730:451:11	0/0:42,0:0:42:0,126,442:0:1695:42	0/0:93,0:0:93:0,280,946:0:3737:93	1/1:5,9:9:14:71,1,0:369:197:5	0/1:16,12:12:28:31,0,70:478:619:16	0/0:18,0:0:18:0,54,173:0:722:18	0/0:49,0:0:49:0,148,483:0:1911:49	0/0:55,0:0:55:0,166,548:0:2251:55	0/0:38,0:0:38:0,114,895:0:1520:38	0/0:49,0:0:49:0,148,496:0:1981:49	./.:.:.:.:.:.:.:.	0/0:70,0:0:70:0,211,748:0:2819:70	0/0:36,0:0:36:0,108,348:0:1446:36	0/0:48,0:0:48:0,144,817:0:1939:48	0/0:49,0:0:49:0,148,480:0:1982:49	0/0:37,1:1:38:0,105,383:22:1458:37	0/0:39,0:0:39:0,117,468:0:1579:39	0/0:21,0:0:21:0,63,228:0:853:21	0/0:24,0:0:24:0,72,226:0:948:24	0/1:16,13:13:29:63,0,67:529:652:16	0/0:37,0:0:37:0,111,457:0:1499:37	0/0:83,0:0:83:0,250,892:0:3280:83	0/0:41,0:0:41:0,123,436:0:1659:41	0/0:34,0:0:34:0,102,402:0:1373:34	0/0:29,0:0:29:0,87,302:0:1181:29	0/0:29,0:0:29:0,87,272:0:1173:29	0/0:10,0:0:10:0,30,106:0:392:10	0/0:32,0:0:32:0,96,337:0:1304:32	0/0:4,0:0:4:0,12,43:0:164:4	0/0:14,0:0:14:0,42,332:0:566:14	0/0:38,0:0:38:0,114,405:0:1534:38	0/0:50,0:0:50:0,151,495:0:2033:50	0/0:92,0:0:92:0,277,1008:0:3700:92	0/0:42,0:0:42:0,126,445:0:1689:42	./.:.:.:.:.:.:.:.	0/0:32,0:0:32:0,96,307:0:1299:32	0/0:17,0:0:17:0,51,139:0:680:17	0/0:25,0:0:25:0,75,275:0:977:25	0/0:19,0:0:19:0,57,258:0:767:19	0/0:26,0:0:26:0,78,266:0:1062:26	0/0:60,0:0:60:0,181,547:0:2368:60	0/0:17,7:7:24:0,17,129:279:676:17	0/0:24,0:0:24:0,72,278:0:957:24	0/0:63,0:0:63:0,190,586:0:2543:63	0/1:12,18:18:30:205,0,29:729:492:12	0/0:52,0:0:53:0,157,585:0:2079:52	0/0:27,0:0:27:0,81,260:0:1089:27	0/0:48,0:0:48:0,144,502:0:1942:48	0/0:21,0:0:21:0,63,348:0:821:21	0/0:58,0:0:58:0,175,582:0:2352:58	0/0:32,0:0:32:0,96,349:0:1181:32	0/0:31,0:0:31:0,93,332:0:1224:31	0/1:12,22:22:34:100,0,50:875:488:12	0/0:2,0:0:2:0,6,17:0:74:2	0/0:33,0:0:33:0,99,318:0:1312:33	0/0:6,0:0:6:0,18,54:0:246:6	0/0:50,0:0:50:0,151,572:0:1991:50	0/0:18,0:0:18:0,54,167:0:721:18	0/0:12,6:6:18:0,5,51:242:469:12	0/0:25,0:0:25:0,75,236:0:999:25	0/0:5,0:0:5:0,15,61:0:187:5	0/0:38,0:0:38:0,114,381:0:1507:38	0/0:27,0:0:27:0,81,289:0:1089:27	0/0:31,0:0:31:0,93,274:0:1255:31	0/0:55,0:0:55:0,166,594:0:2201:55	0/0:54,0:0:54:0,163,554:0:2180:54	0/0:33,0:0:33:0,99,338:0:1341:33	0/0:48,0:0:48:0,144,614:0:1920:48	0/1:12,8:8:20:35,0,99:320:466:12	0/0:25,0:0:25:0,75,258:0:998:25	0/0:19,0:0:19:0,57,194:0:771:19	0/0:20,0:0:20:0,60,398:0:804:20
29380013	4957160	29380013_4957160	T	A	78103.8	.	AB=0.48228;ABP=15.4001;AC=37;AF=0.124535;AN=220;AO=3405;CIGAR=1X;DP=112027;DPB=37420;DPRA=0.96804;EPP=100.507;EPPR=1100.13;GTI=177;LEN=1;MEANALT=1.00771;MQM=13.4975;MQMR=11.7487;NS=2112;NUMALT=1;ODDS=0.0143721;PAIRED=0.829369;PAIREDR=0.903498;PAO=0;PQA=0;PQR=0;PRO=0;PROBE=SNP|RAPIDGENOMICS_3404_19158||SNP|RAPIDGENOMICS_3404_19159||SNP|RAPIDGENOMICS_3404_19160||SNP|RAPIDGENOMICS_3404_19161||SNP|RAPIDGENOMICS_3404_19162;QA=133682;QR=1333998;RO=33564;RPL=1501;RPP=106.583;RPPR=7201.16;RPR=1904;RUN=1;SAF=2645;SAP=2269.01;SAR=760;SRF=27397;SRP=29162.5;SRR=6167;TYPE=snp;technology.illumina=1	GT:AD:AO:DP:PL:QA:QR:RO	0/0:28,0:0:28:0,84,246:0:1063:28	0/0:13,0:0:13:0,39,130:0:529:13	0/0:5,0:0:5:0,15,43:0:196:5	0/0:80,0:0:80:0,241,717:0:3183:80	0/1:13,8:8:21:44,0,199:324:501:13	0/0:61,0:0:61:0,184,583:0:2447:61	0/0:13,1:1:14:0,15,283:27:517:13	0/1:6,1:1:7:11,0,119:41:238:6	0/0:31,0:0:31:0,93,367:0:1259:31	0/0:45,0:0:45:0,135,564:0:1810:45	0/0:5,0:0:5:0,15,56:0:201:5	0/0:32,0:0:32:0,96,333:0:1271:32	0/1:4,6:6:10:49,0,25:246:160:4	0/0:12,0:0:12:0,36,131:0:476:12	0/0:29,0:0:29:0,87,254:0:1161:29	0/0:32,0:0:32:0,96,262:0:1286:32	0/0:18,0:0:18:0,54,324:0:730:18	0/0:58,0:0:58:0,175,621:0:2296:58	0/0:44,0:0:44:0,132,426:0:1763:44	0/1:11,18:18:29:104,0,3:699:428:11	0/1:19,17:17:36:50,0,122:672:738:19	0/0:23,0:0:23:0,69,221:0:910:23	0/0:37,0:0:37:0,111,375:0:1483:37	0/0:61,0:0:61:0,184,613:0:2425:61	0/1:13,18:18:31:83,0,15:720:525:13	0/1:16,16:16:32:296,0,192:648:624:16	0/0:42,0:0:42:0,126,366:0:1673:42	0/0:44,0:0:44:0,132,476:0:1725:44	0/1:26,19:19:45:67,0,105:775:1031:26	1/1:0,34:34:34:336,102,0:1372:0:0	0/0:3,1:1:4:0,3,47:41:123:3	0/0:15,5:5:20:0,7,64:193:607:15	0/0:55,0:0:55:0,166,545:0:2174:55	0/0:3,0:0:4:0,9,48:0:119:3	1/1:0,28:28:28:283,84,0:1123:0:0	1/1:0,2:2:2:17,6,0:82:0:0	0/1:9,9:9:18:21,0,20:365:344:9	0/1:1,2:2:3:9,0,4:78:41:1	0/0:12,0:0:12:0,36,118:0:484:12	0/0:30,8:8:38:0,52,229:314:1164:30	0/0:37,0:0:37:0,111,417:0:1479:37	0/0:36,0:0:36:0,108,415:0:1413:36	1/1:0,51:51:51:451,154,0:2016:0:0	0/0:7,0:0:7:0,21,83:0:287:7	0/0:39,0:0:39:0,117,486:0:1515:39	0/0:3,0:0:3:0,9,26:0:114:3	0/0:38,0:0:38:0,114,407:0:1523:38	0/0:54,0:0:54:0,163,517:0:2126:54	0/0:29,0:0:29:0,87,556:0:1112:29	0/0:22,0:0:22:0,66,188:0:884:22	./.:.:.:.:.:.:.:.	0/0:19,0:0:19:0,57,239:0:775:19	1/1:15,26:26:41:127,2,0:1048:566:15	0/0:28,0:0:28:0,84,280:0:1091:28	0/0:35,0:0:35:0,105,309:0:1384:35	0/1:14,15:15:29:51,0,30:611:570:14	0/1:10,22:22:32:126,0,10:861:387:10	0/1:9,13:13:22:58,0,23:525:357:9	0/0:26,0:0:26:0,78,284:0:1026:26	0/0:8,1:1:9:0,20,97:41:315:8	0/0:45,0:0:45:0,135,409:0:1794:45	0/0:78,0:0:78:0,235,727:0:3127:78	0/0:36,15:15:51:0,12,210:567:1414:36	0/0:21,7:7:28:0,19,193:269:853:21	0/0:23,0:0:23:0,69,256:0:917:23	1/1:4,8:8:12:44,4,0:298:150:4	0/0:31,0:0:31:0,93,292:0:1245:31	0/0:48,0:0:48:0,144,488:0:1956:48	0/0:2,0:0:2:0,6,15:0:82:2	0/1:8,9:9:17:119,0,144:337:320:8	0/0:20,0:0:20:0,60,172:0:797:20	0/1:17,19:19:36:151,0,50:732:689:17	1/1:0,35:35:35:296,105,0:1383:0:0	0/0:49,0:0:49:0,148,427:0:1983:49	./.:.:.:.:.:.:.:.	0/0:31,0:0:31:0,93,296:0:1235:31	0/1:6,10:10:16:56,0,12:406:246:6	1/1:0,13:13:13:135,39,0:520:0:0	0/0:10,0:0:10:0,30,227:0:401:10	0/0:55,0:0:55:0,166,510:0:2181:55	0/1:15,24:24:39:111,0,40:972:611:15	0/0:23,0:0:23:0,69,267:0:889:23	0/0:15,0:0:15:0,45,158:0:589:15	0/0:16,0:0:16:0,48,163:0:640:16	0/0:20,0:0:20:0,60,182:0:820:20	0/0:32,0:0:32:0,96,264:0:1286:32	0/0:15,0:0:15:0,45,153:0:602:15	0/0:36,0:0:36:0,108,362:0:1437:36	0/0:15,0:0:15:0,45,156:0:580:15	0/0:72,0:0:72:0,217,704:0:2891:72	0/0:6,4:4:10:0,3,18:164:218:6	0/0:36,0:0:36:0,108,289:0:1450:36	0/0:23,0:0:23:0,69,188:0:921:23	0/0:4,0:0:4:0,12,31:0:136:4	0/0:36,0:0:36:0,108,410:0:1423:36	0/0:21,0:0:21:0,63,295:0:838:21	0/0:36,0:0:36:0,108,425:0:1409:36	0/0:5,0:0:5:0,15,61:0:205:5	0/0:18,0:0:18:0,54,185:0:708:18	0/0:8,0:0:8:0,24,74:0:328:8	0/0:10,4:4:14:0,10,136:164:401:10	0/0:32,0:0:32:0,96,284:0:1277:32	0/0:22,0:0:22:0,66,224:0:861:22	1/1:0,16:16:16:192,48,0:639:0:0	0/0:18,10:10:28:0,8,84:405:715:18	0/0:24,0:0:24:0,72,326:0:962:24	0/0:46,0:0:46:0,138,483:0:1855:46	0/1:5,5:5:10:32,0,15:201:205:5	0/0:35,0:0:35:0,105,358:0:1386:35	0/1:19,14:14:33:41,0,60:566:770:19	0/0:11,0:0:11:0,33,118:0:428:11	0/0:12,0:0:12:0,36,215:0:479:12
29380013	4957294	29380013_4957294	C	T	109767	.	AB=0.471747;ABP=77.6121;AC=36;AF=0.13026;AN=224;AO=7129;CIGAR=1X;DP=248149;DPB=108297;DPRA=0.972363;EPP=537.769;EPPR=4098.45;GTI=52;LEN=1;MEANALT=1.01463;MQM=13.2223;MQMR=11.5113;NS=2112;NUMALT=1;ODDS=0.0760999;PAIRED=0.839809;PAIREDR=0.868605;PAO=0;PQA=0;PQR=0;PRO=0;PROBE=SNP|RAPIDGENOMICS_3404_19158||SNP|RAPIDGENOMICS_3404_19159||SNP|RAPIDGENOMICS_3404_19160||SNP|RAPIDGENOMICS_3404_19161||SNP|RAPIDGENOMICS_3404_19162;QA=281086;QR=3933059;RO=97896;RPL=3409;RPP=32.4712;RPPR=110.759;RPR=3720;RUN=1;SAF=3697;SAP=24.4006;SAR=3432;SRF=49572;SRP=37.558;SRR=48324;TYPE=snp;technology.illumina=1	GT:AD:AO:DP:PL:QA:QR:RO	0/0:78,0:0:78:0,235,689:0:3153:78	0/0:55,1:1:56:0,137,521:39:2214:55	0/0:25,0:0:25:0,75,199:0:1007:25	0/0:141,0:0:141:0,424,1295:0:5612:141	0/1:13,18:18:31:136,0,115:732:498:13	0/0:107,0:0:108:0,322,1161:0:4300:107	0/0:24,0:0:24:0,72,438:0:946:24	0/0:12,1:1:13:0,31,100:39:474:12	0/0:70,0:0:70:0,211,849:0:2828:70	0/0:137,0:0:137:0,412,1429:0:5477:137	0/0:20,0:0:20:0,60,195:0:820:20	0/0:110,0:0:110:0,331,1039:0:4426:110	0/0:41,17:17:58:0,35,397:667:1641:41	0/0:44,0:0:44:0,132,516:0:1771:44	0/0:47,0:0:47:0,141,459:0:1911:47	0/0:138,0:0:138:0,415,1214:0:5586:138	0/0:22,0:0:22:0,66,472:0:863:22	0/0:173,0:0:173:0,521,1753:0:7010:173	0/0:110,0:0:110:0,331,1106:0:4441:110	0/1:31,34:34:65:197,0,106:1354:1247:31	0/1:55,50:50:105:170,0,238:2015:2209:55	0/0:187,0:0:187:0,563,1922:0:7506:187	0/0:55,0:0:55:0,166,528:0:2212:55	0/0:190,0:0:190:0,572,1978:0:7640:190	0/1:27,23:23:50:123,0,82:919:1065:27	0/1:40,29:29:69:436,0,819:1129:1576:40	0/0:140,0:0:140:0,421,1427:0:5620:140	0/0:150,0:0:150:0,452,1370:0:6051:150	0/1:85,76:76:161:324,0,297:3015:3428:85	1/1:0,69:69:69:656,208,0:2770:0:0	0/1:8,5:5:13:20,0,57:203:314:8	0/0:37,10:10:47:0,25,265:391:1500:37	0/0:169,0:0:169:0,509,1730:0:6730:169	0/0:44,0:0:44:0,132,488:0:1795:44	1/1:0,72:72:72:691,217,0:2889:0:0	1/1:0,12:12:12:110,36,0:483:0:0	0/1:66,37:37:103:39,0,283:1467:2663:66	0/1:32,26:26:58:76,0,189:1047:1257:32	0/0:69,0:0:69:0,208,745:0:2754:69	0/1:36,36:36:72:168,0,147:1439:1459:36	0/0:91,0:0:91:0,274,884:0:3676:91	0/0:146,0:0:146:0,440,1521:0:5839:146	1/1:0,78:78:78:786,235,0:3162:0:0	0/0:28,0:0:28:0,84,340:0:1140:28	0/0:75,0:0:75:0,226,823:0:3011:75	0/0:17,0:0:17:0,51,178:0:693:17	0/0:75,0:0:75:0,226,760:0:3020:75	0/0:137,0:0:137:0,412,1416:0:5513:137	0/0:44,0:0:44:0,132,1034:0:1711:44	0/0:84,0:0:84:0,253,734:0:3347:84	0/0:12,0:0:12:0,36,174:0:446:12	0/0:92,0:0:92:0,277,791:0:3720:92	0/1:48,61:61:109:339,0,88:2454:1900:48	0/0:73,0:0:73:0,220,1008:0:2906:73	0/0:130,0:0:130:0,391,1358:0:5176:130	0/1:30,47:47:77:317,0,52:1875:1191:30	0/1:30,55:55:85:246,0,30:2228:1213:30	0/1:25,38:38:63:217,0,55:1491:999:25	0/0:27,0:0:27:0,81,318:0:1089:27	0/0:21,11:11:32:0,4,131:407:848:21	0/0:126,0:0:126:0,379,1208:0:5059:126	0/0:259,0:0:259:0,780,2794:0:10379:259	0/0:81,32:32:113:0,5,457:1295:3209:81	0/1:32,36:36:68:192,0,155:1450:1296:32	0/0:35,0:0:35:0,105,290:0:1363:35	0/1:40,23:23:63:42,0,195:907:1636:40	0/0:63,0:0:63:0,190,643:0:2558:63	0/0:82,0:0:82:0,247,909:0:3266:82	0/0:44,0:0:44:0,132,382:0:1771:44	0/1:6,12:12:18:204,0,161:488:242:6	0/0:103,0:0:103:0,310,931:0:4143:103	0/1:42,50:50:92:248,0,108:1992:1704:42	1/1:0,149:149:149:1583,449,0:5946:0:0	0/0:71,0:0:71:0,214,739:0:2844:71	0/0:16,0:0:16:0,48,190:0:652:16	0/0:73,0:0:73:0,220,774:0:2952:73	0/1:17,28:28:45:202,0,52:1094:688:17	1/1:0,28:28:28:268,84,0:1130:0:0	0/0:25,0:0:25:0,75,323:0:1004:25	0/0:113,0:0:113:0,340,1069:0:4504:113	0/1:28,52:52:80:238,0,38:2069:1130:28	0/0:82,0:0:82:0,247,751:0:3319:82	0/0:44,0:0:44:0,132,406:0:1729:44	0/0:85,0:0:85:0,256,800:0:3437:85	0/0:46,0:0:46:0,138,669:0:1850:46	0/0:145,0:0:145:0,436,1410:0:5852:145	0/0:24,0:0:24:0,72,251:0:961:24	0/0:114,2:2:116:0,330,1239:82:4524:114	0/0:43,0:0:43:0,129,577:0:1746:43	0/0:189,0:0:189:0,569,2005:0:7532:189	0/1:37,24:24:61:52,0,246:952:1486:37	0/0:84,0:0:84:0,253,783:0:3410:84	0/0:58,0:0:58:0,175,570:0:2336:58	0/0:7,0:0:7:0,21,61:0:283:7	0/0:80,0:0:80:0,241,839:0:3153:80	0/0:44,0:0:44:0,132,621:0:1737:44	0/0:90,0:0:90:0,271,882:0:3642:90	0/0:24,0:0:24:0,72,295:0:976:24	0/0:39,0:0:39:0,117,390:0:1568:39	0/0:56,0:0:56:0,169,455:0:2257:56	0/0:68,13:13:81:0,129,700:533:2728:68	0/0:43,0:0:43:0,129,372:0:1718:43	0/0:38,0:0:38:0,114,403:0:1545:38	1/1:0,86:86:86:925,259,0:3445:0:0	0/1:32,11:11:43:12,0,246:418:1304:32	0/0:112,0:0:112:0,337,1172:0:4532:112	0/0:90,0:0:90:0,271,905:0:3629:90	0/0:53,20:20:73:0,0,363:795:2141:53	0/0:53,0:0:53:0,160,542:0:2090:53	0/0:100,25:25:125:0,139,697:979:3975:100	0/0:19,0:0:19:0,57,149:0:775:19	0/0:46,0:0:46:0,138,901:0:1826:46
29380013	4957295	29380013_4957295	C	A	110577	.	AB=0.472939;ABP=70.8225;AC=37;AF=0.12995;AN=224;AO=7139;CIGAR=1X;DP=247679;DPB=107905;DPRA=0.956499;EPP=549.994;EPPR=3824.72;GTI=54;LEN=1;MEANALT=1.01217;MQM=13.2223;MQMR=11.5077;NS=2112;NUMALT=1;ODDS=0.0325629;PAIRED=0.840034;PAIREDR=0.868432;PAO=0;PQA=0;PQR=0;PRO=0;PROBE=SNP|RAPIDGENOMICS_3404_19158||SNP|RAPIDGENOMICS_3404_19159||SNP|RAPIDGENOMICS_3404_19160||SNP|RAPIDGENOMICS_3404_19161||SNP|RAPIDGENOMICS_3404_19162;QA=281343;QR=3905702;RO=97493;RPL=3482;RPP=12.3255;RPPR=63.5754;RPR=3657;RUN=1;SAF=3703;SAP=24.6943;SAR=3436;SRF=49043;SRP=10.8426;SRR=48450;TYPE=snp;technology.illumina=1	GT:AD:AO:DP:PL:QA:QR:RO	0/0:77,0:0:77:0,232,677:0:3089:77	0/0:54,1:1:55:0,134,490:39:2165:54	0/0:25,0:0:25:0,75,199:0:1016:25	0/0:133,0:0:133:0,400,1250:0:5301:133	0/1:13,18:18:31:136,0,117:732:494:13	0/0:113,0:0:113:0,340,1221:0:4509:113	0/0:24,0:0:24:0,72,447:0:962:24	0/0:12,1:1:13:0,31,100:39:484:12	0/0:70,0:0:70:0,211,857:0:2806:70	0/0:137,0:0:137:0,412,1397:0:5455:137	0/0:20,0:0:20:0,60,195:0:820:20	0/0:110,0:0:110:0,331,1029:0:4414:110	0/0:41,17:17:58:0,35,398:667:1614:41	0/0:46,0:0:46:0,138,530:0:1861:46	0/0:47,0:0:47:0,141,454:0:1885:47	0/0:138,0:0:138:0,415,1214:0:5586:138	0/0:21,0:0:21:0,63,460:0:831:21	0/0:173,0:0:173:0,521,1753:0:7015:173	0/0:111,0:0:111:0,334,1128:0:4453:111	0/1:31,34:34:65:197,0,99:1354:1220:31	0/1:55,50:50:105:170,0,231:2015:2168:55	0/0:185,0:0:185:0,557,1888:0:7371:185	0/0:55,0:0:55:0,166,531:0:2194:55	0/0:188,0:0:188:0,566,1962:0:7562:188	0/1:23,23:23:46:135,0,51:919:893:23	0/1:39,29:29:68:439,0,785:1129:1511:39	0/0:142,0:0:142:0,427,1451:0:5697:142	0/0:154,0:0:154:0,464,1412:0:6116:154	0/1:84,76:76:160:327,0,296:3015:3392:84	1/1:0,69:69:69:656,208,0:2770:0:0	0/1:8,5:5:13:20,0,56:203:311:8	0/0:36,10:10:46:0,22,256:391:1446:36	0/0:169,0:0:169:0,509,1724:0:6720:169	0/0:45,0:0:45:0,135,512:0:1827:45	1/1:0,72:72:72:691,217,0:2889:0:0	1/1:0,12:12:12:110,36,0:483:0:0	0/1:66,37:37:103:39,0,283:1467:2667:66	0/1:32,26:26:58:76,0,185:1047:1269:32	0/0:68,0:0:68:0,205,748:0:2740:68	0/1:37,36:36:73:165,0,152:1439:1495:37	0/0:91,0:0:92:0,274,878:0:3655:91	0/0:144,0:0:144:0,433,1517:0:5775:144	1/1:0,78:78:78:786,235,0:3162:0:0	0/0:28,0:0:28:0,84,342:0:1140:28	0/0:75,0:0:75:0,226,825:0:2999:75	0/0:17,0:0:17:0,51,178:0:697:17	0/0:73,0:0:73:0,220,716:0:2950:73	0/0:135,0:0:135:0,406,1405:0:5417:135	0/0:44,0:0:44:0,132,1043:0:1725:44	0/0:84,0:0:84:0,253,734:0:3345:84	0/0:12,0:0:12:0,36,176:0:448:12	0/0:93,0:0:93:0,280,799:0:3756:93	0/1:47,61:61:108:342,0,80:2454:1834:47	0/0:72,0:0:72:0,217,967:0:2861:72	0/0:127,0:0:127:0,382,1325:0:5074:127	0/1:26,47:47:73:329,0,32:1875:1050:26	0/1:30,55:55:85:246,0,30:2228:1226:30	0/1:25,38:38:63:217,0,56:1491:999:25	0/0:26,0:0:26:0,78,311:0:1035:26	0/0:20,11:11:31:0,1,124:407:816:20	0/0:125,0:0:125:0,376,1205:0:5063:125	0/0:261,0:0:261:0,786,2805:0:10400:261	0/0:81,32:32:113:0,5,453:1295:3215:81	0/1:32,36:36:68:192,0,154:1450:1264:32	0/0:36,0:0:36:0,108,297:0:1372:36	0/1:40,23:23:63:42,0,191:907:1627:40	0/0:63,0:0:63:0,190,644:0:2542:63	0/0:82,0:0:82:0,247,911:0:3285:82	0/0:44,0:0:44:0,132,383:0:1751:44	0/1:6,12:12:18:204,0,158:488:233:6	0/0:103,0:0:103:0,310,926:0:4117:103	0/1:42,50:50:92:248,0,108:1992:1722:42	1/1:1,148:148:149:1563,438,0:5924:22:1	0/0:69,0:0:69:0,208,724:0:2774:69	0/0:16,0:0:16:0,48,190:0:647:16	0/0:73,0:0:73:0,220,766:0:2889:73	0/1:17,28:28:45:202,0,52:1094:679:17	1/1:0,28:28:28:268,84,0:1130:0:0	0/0:24,0:0:24:0,72,317:0:966:24	0/0:114,0:0:114:0,343,1085:0:4553:114	0/1:29,52:52:81:235,0,43:2069:1156:29	0/0:82,0:0:82:0,247,750:0:3297:82	0/0:44,0:0:44:0,132,417:0:1737:44	0/0:86,0:0:86:0,259,812:0:3493:86	0/0:46,0:0:46:0,138,670:0:1878:46	0/0:147,0:0:147:0,443,1449:0:5943:147	0/0:24,0:0:24:0,72,250:0:957:24	0/0:113,2:2:115:0,327,1238:82:4546:113	0/0:44,0:0:44:0,132,574:0:1749:44	0/0:187,0:0:187:0,563,1961:0:7468:187	0/1:38,24:24:62:49,0,258:952:1500:38	0/0:80,0:0:80:0,241,750:0:3258:80	0/0:58,0:0:58:0,175,568:0:2326:58	0/0:7,0:0:7:0,21,61:0:283:7	0/0:80,0:0:80:0,241,833:0:3170:80	0/0:43,0:0:43:0,129,591:0:1711:43	0/0:91,0:0:91:0,274,873:0:3653:91	0/0:23,0:0:23:0,69,268:0:939:23	0/0:38,0:0:38:0,114,367:0:1528:38	0/0:57,0:0:57:0,172,482:0:2298:57	0/0:68,13:13:81:0,129,704:533:2733:68	0/0:43,0:0:43:0,129,372:0:1706:43	0/0:38,0:0:38:0,114,403:0:1528:38	1/1:0,86:86:86:925,259,0:3445:0:0	0/1:32,11:11:43:12,0,246:418:1300:32	0/0:112,0:0:112:0,337,1172:0:4493:112	0/0:91,0:0:91:0,274,916:0:3638:91	0/1:52,20:20:72:3,0,347:795:2115:52	0/0:52,0:0:52:0,157,510:0:2073:52	0/0:99,25:25:124:0,136,688:979:3919:99	0/0:17,0:0:17:0,51,135:0:693:17	0/0:46,0:0:46:0,138,896:0:1815:46
29380013	4957362	29380013_4957362	C	T	13284.8	.	AB=0.470724;ABP=12.6732;AC=3;AF=0.0167079;AN=224;AO=705;CIGAR=1X;DP=193765;DPB=80867;DPRA=1.0077;EPP=35.6871;EPPR=3249.67;GTI=20;LEN=1;MEANALT=1;MQM=13.1333;MQMR=11.6591;NS=2112;NUMALT=1;ODDS=0.0396394;PAIRED=0.84539;PAIREDR=0.883291;PAO=0;PQA=0;PQR=0;PRO=0;PROBE=SNP|RAPIDGENOMICS_3404_19158||SNP|RAPIDGENOMICS_3404_19159||SNP|RAPIDGENOMICS_3404_19160||SNP|RAPIDGENOMICS_3404_19161||SNP|RAPIDGENOMICS_3404_19162;QA=27786;QR=3140376;RO=78940;RPL=482;RPP=209.627;RPPR=33881.4;RPR=223;RUN=1;SAF=227;SAP=197.06;SAR=478;SRF=28757;SRP=12631.2;SRR=50183;TYPE=snp;technology.illumina=1	GT:AD:AO:DP:PL:QA:QR:RO	0/0:56,0:0:56:0,169,517:0:2170:56	0/0:31,0:0:31:0,93,327:0:1207:31	0/0:17,0:0:17:0,51,141:0:685:17	0/0:94,0:0:94:0,283,1011:0:3718:94	0/0:21,0:0:21:0,63,290:0:807:21	0/0:97,0:0:97:0,292,1016:0:3837:97	0/0:19,0:0:19:0,57,327:0:766:19	0/0:15,0:0:15:0,45,139:0:611:15	0/0:43,0:0:43:0,129,452:0:1679:43	0/0:96,0:0:96:0,289,1028:0:3819:96	0/0:9,0:0:9:0,27,86:0:342:9	0/0:67,0:0:67:0,202,678:0:2641:67	0/0:49,0:0:49:0,148,619:0:1968:49	0/0:41,0:0:41:0,123,478:0:1623:41	0/0:51,0:0:51:0,154,461:0:2059:51	0/0:103,0:0:103:0,310,914:0:4115:103	0/0:23,0:0:23:0,69,591:0:907:23	0/0:160,0:0:160:0,482,1677:0:6366:160	0/0:99,0:0:99:0,298,1035:0:3967:99	0/0:54,0:0:54:0,163,568:0:2124:54	0/0:64,0:0:64:0,193,632:0:2503:64	0/0:122,0:0:122:0,367,1192:0:4824:122	0/0:46,0:0:46:0,138,448:0:1817:46	0/0:115,0:0:115:0,346,1292:0:4607:115	0/0:30,0:0:30:0,90,306:0:1205:30	0/0:60,0:0:60:0,181,1226:0:2286:60	0/0:115,0:0:115:0,346,1284:0:4515:115	0/0:114,0:0:114:0,343,1044:0:4568:114	0/0:118,0:0:118:0,355,1141:0:4650:118	0/0:59,0:0:59:0,178,555:0:2346:59	0/0:4,0:0:4:0,12,32:0:164:4	0/0:44,0:0:44:0,132,534:0:1740:44	0/0:117,0:0:117:0,352,1120:0:4563:117	0/0:25,0:0:25:0,75,324:0:970:25	0/0:53,0:0:53:0,160,549:0:2121:53	0/0:10,0:0:10:0,30,120:0:401:10	0/0:67,0:0:67:0,202,613:0:2654:67	0/0:39,0:0:39:0,117,373:0:1531:39	0/0:63,0:0:63:0,190,550:0:2518:63	0/0:84,0:0:84:0,253,834:0:3163:84	0/0:59,0:0:59:0,178,610:0:2317:59	0/0:117,0:0:117:0,352,1172:0:4568:117	0/0:64,0:0:64:0,193,630:0:2578:64	0/0:29,0:0:29:0,87,323:0:1163:29	0/0:50,0:0:50:0,151,540:0:1983:50	0/0:20,0:0:20:0,60,224:0:816:20	0/0:70,0:0:70:0,211,714:0:2793:70	0/0:91,0:0:91:0,274,961:0:3609:91	0/0:38,0:0:38:0,114,784:0:1517:38	0/0:69,0:0:69:0,208,611:0:2736:69	0/0:7,0:0:7:0,21,117:0:270:7	0/0:72,0:0:72:0,217,608:0:2872:72	0/0:86,0:0:86:0,259,924:0:3421:86	0/0:58,0:0:58:0,175,817:0:2254:58	0/0:80,0:0:80:0,241,794:0:3159:80	0/0:54,0:0:54:0,163,573:0:2117:54	0/0:37,0:0:37:0,111,321:0:1487:37	0/0:54,0:0:54:0,163,552:0:2139:54	0/0:22,0:0:22:0,66,236:0:867:22	0/0:15,0:0:15:0,45,133:0:601:15	0/0:82,0:0:82:0,247,785:0:3235:82	0/0:179,0:0:179:0,539,1978:0:7082:179	0/0:79,0:0:79:0,238,813:0:3154:79	0/0:57,0:0:57:0,172,653:0:2273:57	0/0:31,0:0:31:0,93,259:0:1233:31	0/0:41,0:0:41:0,123,437:0:1581:41	0/0:47,0:0:47:0,141,559:0:1871:47	0/0:71,0:0:71:0,214,745:0:2886:71	0/0:23,0:0:23:0,69,222:0:939:23	0/0:19,0:0:19:0,57,413:0:726:19	0/0:89,0:0:89:0,268,858:0:3573:89	0/0:73,0:0:73:0,220,724:0:2951:73	0/0:119,0:0:119:0,358,1335:0:4695:119	0/0:70,0:0:70:0,211,726:0:2743:70	1/1:3,10:10:13:57,14,0:410:119:3	0/0:50,0:0:50:0,151,545:0:1956:50	0/0:25,0:0:25:0,75,295:0:987:25	0/0:27,0:0:27:0,81,249:0:1094:27	0/0:14,0:0:14:0,42,149:0:552:14	0/0:96,0:0:96:0,289,976:0:3742:96	0/0:67,0:0:67:0,202,633:0:2655:67	0/1:28,38:38:66:138,0,55:1558:1126:28	0/0:32,0:0:32:0,96,323:0:1255:32	0/0:53,0:0:53:0,160,511:0:2121:53	0/0:22,0:0:22:0,66,283:0:861:22	0/0:110,0:0:110:0,331,1076:0:4365:110	0/0:20,0:0:20:0,60,196:0:792:20	0/0:111,0:0:111:0,334,1315:0:4437:111	0/0:32,0:0:32:0,96,444:0:1249:32	0/0:165,0:0:165:0,497,1763:0:6556:165	0/0:53,0:0:53:0,160,607:0:2114:53	0/0:66,0:0:66:0,199,649:0:2629:66	0/0:41,0:0:41:0,123,464:0:1576:41	0/0:10,0:0:10:0,30,100:0:410:10	0/0:50,0:0:50:0,151,551:0:1991:50	0/0:31,0:0:31:0,93,387:0:1219:31	0/0:66,0:0:66:0,199,610:0:2636:66	0/0:19,0:0:19:0,57,217:0:771:19	0/0:34,0:0:34:0,102,350:0:1354:34	0/0:36,0:0:36:0,108,316:0:1430:36	0/0:53,0:0:53:0,160,568:0:2136:53	0/0:39,0:0:39:0,117,315:0:1532:39	0/0:23,0:0:23:0,69,288:0:913:23	0/0:94,0:0:94:0,283,933:0:3696:94	0/0:36,0:0:36:0,108,491:0:1415:36	0/0:103,0:0:103:0,310,1042:0:4119:103	0/0:71,0:0:71:0,214,660:0:2777:71	0/0:44,0:0:44:0,132,523:0:1751:44	0/0:48,0:0:48:0,144,511:0:1926:48	0/0:71,0:0:71:0,214,654:0:2756:71	0/0:8,2:2:10:0,9,42:82:324:8	0/0:39,0:0:39:0,117,753:0:1541:39
29380013	5026372	29380013_5026372	A	C	86935	.	AB=0.494328;ABP=4.8823;AC=43;AF=0.130421;AN=224;AO=5017;CIGAR=1X;DP=155133;DPB=58039;DPRA=1.00811;EPP=8.93521;EPPR=19.0249;GTI=101;LEN=1;MEANALT=1.0075;MQM=13.3253;MQMR=11.5585;NS=2112;NUMALT=1;ODDS=0.00691217;PAIRED=0.853299;PAIREDR=0.903718;PAO=0;PQA=0;PQR=0;PRO=0;PROBE=SNP|RAPIDGENOMICS_3404_19163;QA=195595;QR=2050644;RO=51619;RPL=1723;RPP=1071.23;RPPR=22119.4;RPR=3294;RUN=1;SAF=4169;SAP=4776.63;SAR=848;SRF=40461;SRP=36124.8;SRR=11158;TYPE=snp;technology.illumina=1	GT:AD:AO:DP:PL:QA:QR:RO	0/0:23,0:0:23:0,69,246:0:904:23	0/0:8,0:0:8:0,24,145:0:324:8	0/0:7,0:0:7:0,21,58:0:287:7	0/0:63,0:0:63:0,190,661:0:2492:63	0/1:11,4:4:15:24,0,223:164:447:11	0/0:37,0:0:37:0,111,418:0:1509:37	0/0:19,0:0:19:0,57,411:0:748:19	1/1:2,6:6:8:86,9,0:246:78:2	0/0:45,0:0:45:0,135,442:0:1742:45	0/0:72,0:0:72:0,217,711:0:2932:72	0/0:4,0:0:4:0,12,35:0:141:4	0/0:60,0:0:60:0,181,787:0:2378:60	0/0:26,3:3:29:0,51,216:123:1066:26	0/0:30,0:0:30:0,90,367:0:1190:30	0/0:49,0:0:49:0,148,471:0:1954:49	0/0:76,0:0:76:0,229,708:0:2987:76	0/0:23,0:0:23:0,69,521:0:912:23	0/0:45,0:0:45:0,135,417:0:1798:45	0/0:58,0:0:58:0,175,727:0:2319:58	0/1:20,14:14:34:43,0,122:552:808:20	0/1:26,13:13:39:31,0,153:510:1038:26	0/0:39,0:0:39:0,117,346:0:1582:39	0/0:38,0:0:38:0,114,420:0:1525:38	0/0:80,0:0:80:0,241,807:0:3232:80	0/1:7,12:12:19:76,0,44:471:287:7	0/1:29,26:26:55:312,0,482:988:1121:29	0/0:49,0:0:49:0,148,462:0:1986:49	0/0:51,0:0:51:0,154,443:0:2044:51	1/1:14,30:30:44:205,5,0:1193:566:14	1/1:0,43:43:43:375,129,0:1705:0:0	0/1:6,14:14:20:56,0,7:561:238:6	1/1:11,20:20:31:129,2,0:790:434:11	0/0:90,0:0:90:0,271,1052:0:3616:90	0/0:21,0:0:21:0,63,240:0:857:21	1/1:0,30:30:30:305,90,0:1179:0:0	0/0:7,0:0:7:0,21,82:0:283:7	0/1:15,10:10:25:36,0,73:406:607:15	0/1:15,33:33:48:154,0,2:1323:602:15	0/0:41,0:0:41:0,123,382:0:1629:41	0/1:15,15:15:30:70,0,75:571:607:15	0/0:49,0:0:49:0,148,419:0:1978:49	0/0:47,0:0:47:0,141,469:0:1873:47	1/1:1,71:71:72:708,208,0:2816:41:1	0/0:8,0:0:8:0,24,104:0:328:8	0/0:38,0:0:38:0,114,453:0:1505:38	0/0:26,0:0:26:0,78,208:0:1041:26	0/0:45,0:0:45:0,135,480:0:1819:45	0/0:83,0:0:83:0,250,787:0:3315:83	0/0:45,0:0:45:0,135,1058:0:1820:45	0/0:57,0:0:57:0,172,664:0:2280:57	0/0:2,0:0:2:0,6,15:0:78:2	0/0:42,0:0:42:0,126,419:0:1679:42	0/1:14,30:30:44:169,0,4:1188:566:14	0/0:41,0:0:41:0,123,521:0:1601:41	0/0:26,0:0:26:0,78,276:0:1019:26	0/1:19,37:37:56:242,0,46:1470:740:19	0/1:12,14:14:26:54,0,60:556:474:12	0/0:28,10:10:38:0,15,202:406:1136:28	0/0:29,0:0:29:0,87,351:0:1159:29	1/1:9,19:19:28:189,7,0:748:360:9	0/0:29,0:0:29:0,87,286:0:1185:29	0/0:153,0:0:153:0,461,1467:0:6021:153	0/1:52,32:32:84:189,0,240:1236:2003:52	0/1:17,30:30:47:132,0,23:1187:675:17	0/0:25,0:0:25:0,75,263:0:1017:25	0/1:9,17:17:26:85,0,63:656:369:9	0/0:40,0:0:40:0,120,571:0:1579:40	0/0:24,0:0:25:0,72,215:0:967:24	0/0:3,0:0:3:0,9,95:0:123:3	0/1:9,13:13:22:220,0,111:520:356:9	0/0:46,0:0:46:0,138,462:0:1788:46	0/1:14,22:22:36:134,0,29:877:533:14	1/1:0,73:73:73:873,220,0:2925:0:0	0/0:50,0:0:50:0,151,487:0:1998:50	0/0:4,0:0:4:0,12,44:0:164:4	0/0:21,0:0:21:0,63,181:0:838:21	0/1:6,10:10:16:90,0,1:394:242:6	1/1:0,17:17:17:171,51,0:665:0:0	0/0:26,0:0:26:0,78,363:0:1027:26	0/0:29,0:0:29:0,87,326:0:1169:29	0/1:53,35:35:88:73,0,304:1363:2140:53	0/0:36,0:0:36:0,108,370:0:1442:36	0/0:25,0:0:25:0,75,231:0:1008:25	0/0:56,0:0:56:0,169,676:0:2236:56	0/0:39,0:0:39:0,117,356:0:1496:39	0/0:34,1:1:35:0,74,336:37:1331:34	0/0:34,0:0:34:0,102,350:0:1290:34	0/0:72,0:0:72:0,217,626:0:2904:72	0/0:29,0:0:29:0,87,418:0:1140:29	0/0:63,0:0:63:0,190,619:0:2429:63	0/0:29,15:15:44:0,8,158:588:1163:29	0/0:35,0:0:35:0,105,367:0:1427:35	0/0:34,0:0:34:0,102,466:0:1377:34	0/0:9,0:0:9:0,27,172:0:369:9	0/0:47,0:0:47:0,141,467:0:1893:47	0/0:17,0:0:17:0,51,268:0:670:17	0/0:38,0:0:38:0,114,364:0:1489:38	0/0:17,0:0:17:0,51,158:0:679:17	0/0:8,0:0:8:0,24,82:0:324:8	0/0:27,0:0:27:0,81,234:0:1054:27	1/1:2,13:13:15:90,26,0:472:82:2	0/0:57,0:0:57:0,172,579:0:2298:57	0/0:34,0:0:34:0,102,312:0:1344:34	1/1:0,27:27:27:292,81,0:1053:0:0	0/1:16,19:19:35:86,0,48:762:652:16	0/0:91,0:0:91:0,274,903:0:3652:91	0/0:22,0:0:22:0,66,224:0:894:22	0/0:10,3:3:13:0,11,111:123:406:10	0/0:24,0:0:24:0,72,288:0:920:24	0/1:11,18:18:29:75,0,73:699:447:11	0/0:2,0:0:2:0,6,15:0:82:2	0/0:30,0:0:30:0,90,621:0:1151:30
29380013	6548153	29380013_6548153	G	A	90364.3	.	AB=0.489056;ABP=11.5652;AC=90;AF=0.356789;AN=222;AO=9038;CIGAR=1X;DP=103013;DPB=43311;DPRA=0.985846;EPP=939.227;EPPR=1942.77;GTI=83;LEN=1;MEANALT=1.00102;MQM=12.679;MQMR=11.3405;NS=2112;NUMALT=1;ODDS=0.00607069;PAIRED=0.871874;PAIREDR=0.885263;PAO=0;PQA=0;PQR=0;PRO=0;PROBE=SNP|RAPIDGENOMICS_3404_06459;QA=353730;QR=1079366;RO=26966;RPL=4291;RPP=52.9691;RPPR=3.19583;RPR=4747;RUN=1;SAF=4037;SAP=226.283;SAR=5001;SRF=13234;SRP=22.9811;SRR=13732;TYPE=snp;technology.illumina=1	GT:AD:AO:DP:PL:QA:QR:RO	1/1:0,16:16:16:139,48,0:640:0:0	0/0:4,0:0:4:0,12,30:0:164:4	0/0:5,0:0:5:0,15,53:0:205:5	0/1:26,13:13:39:39,0,99:525:1040:26	1/1:4,6:6:10:18,2,0:246:160:4	0/1:22,22:22:44:103,0,66:842:885:22	0/0:4,0:0:4:0,12,55:0:145:4	1/1:0,2:2:2:63,6,0:82:0:0	0/0:42,0:0:42:0,126,416:0:1700:42	0/1:30,19:19:49:67,0,103:740:1209:30	0/0:5,2:2:7:0,7,75:78:201:5	0/1:15,15:15:30:52,0,38:607:588:15	0/0:21,0:0:21:0,63,196:0:848:21	1/1:0,21:21:21:216,63,0:803:0:0	0/1:24,13:13:37:83,0,171:503:949:24	0/0:57,0:0:57:0,172,581:0:2311:57	1/1:0,8:8:8:111,24,0:324:0:0	1/1:0,19:19:19:222,57,0:770:0:0	0/0:40,12:12:52:0,24,248:469:1536:40	0/0:34,0:0:34:0,102,330:0:1363:34	0/1:28,19:19:47:87,0,141:775:1109:28	0/0:46,0:0:46:0,138,404:0:1834:46	1/1:0,14:14:14:133,42,0:562:0:0	0/1:56,37:37:93:75,0,302:1464:2284:56	1/1:0,9:9:9:77,27,0:351:0:0	0/1:10,12:12:22:238,0,48:488:382:10	0/0:54,0:0:54:0,163,556:0:2171:54	0/1:32,24:24:56:46,0,179:976:1300:32	0/0:55,0:0:55:0,166,584:0:2222:55	0/1:18,11:11:29:12,0,102:451:734:18	0/0:24,0:0:24:0,72,201:0:976:24	0/0:20,0:0:20:0,60,179:0:802:20	0/1:46,31:31:77:132,0,234:1213:1870:46	0/0:19,0:0:19:0,57,179:0:757:19	0/1:10,9:9:19:31,0,39:361:410:10	1/1:0,6:6:7:59,18,0:237:0:0	0/1:11,7:7:18:2,0,86:287:432:11	0/0:22,0:0:22:0,66,219:0:867:22	1/1:0,20:20:20:195,60,0:791:0:0	1/1:2,40:40:42:344,98,0:1599:82:2	0/1:24,14:14:38:6,0,75:570:976:24	0/0:25,0:0:25:0,75,242:0:1000:25	0/1:18,11:11:29:2,0,71:442:712:18	1/1:0,3:3:3:65,9,0:123:0:0	0/0:40,0:0:40:0,120,437:0:1614:40	0/1:6,10:10:16:56,0,18:383:238:6	0/0:37,0:0:37:0,111,437:0:1486:37	0/0:39,0:0:39:0,117,440:0:1578:39	0/0:11,0:0:11:0,33,275:0:435:11	0/1:6,6:6:12:35,0,53:246:246:6	0/0:3,0:0:3:0,9,22:0:119:3	1/1:0,26:26:26:263,78,0:1032:0:0	0/1:15,21:21:36:63,0,34:853:611:15	0/1:7,4:4:11:7,0,83:164:287:7	0/0:36,0:0:36:0,108,308:0:1409:36	0/0:31,0:0:31:0,93,298:0:1255:31	0/0:27,0:0:27:0,81,270:0:1069:27	0/1:6,17:17:23:91,0,9:675:246:6	0/0:14,0:0:14:0,42,114:0:552:14	1/1:0,9:9:9:102,27,0:369:0:0	0/1:12,20:20:32:113,0,46:806:492:12	0/0:76,0:0:76:0,229,778:0:3066:76	1/1:0,61:61:61:681,184,0:2395:0:0	0/1:12,18:18:30:64,0,3:715:461:12	0/0:31,0:0:31:0,93,311:0:1250:31	1/1:2,10:10:12:79,16,0:391:82:2	0/0:11,0:0:11:0,33,96:0:447:11	0/0:12,0:0:12:0,36,140:0:484:12	0/0:2,0:0:2:0,6,15:0:78:2	0/1:8,7:7:15:94,0,169:279:328:8	0/1:9,18:18:27:75,0,13:706:369:9	1/1:0,12:12:12:96,36,0:479:0:0	1/1:4,30:30:34:243,64,0:1189:164:4	1/1:0,26:26:26:257,78,0:1066:0:0	1/1:0,3:3:3:22,9,0:123:0:0	0/0:24,0:0:24:0,72,239:0:971:24	0/0:18,0:0:18:0,54,182:0:721:18	0/0:10,0:0:10:0,30,155:0:410:10	0/1:3,4:4:7:60,0,1:160:123:3	0/0:24,3:3:27:0,57,200:100:958:24	0/0:54,0:0:54:0,163,562:0:2170:54	0/1:11,8:8:19:6,0,76:319:442:11	0/0:18,7:7:25:0,14,84:283:724:18	0/0:45,0:0:45:0,135,471:0:1794:45	0/0:43,0:0:43:0,129,460:0:1741:43	1/1:13,31:31:44:198,7,0:1241:498:13	1/1:0,2:2:2:19,6,0:78:0:0	0/1:37,35:35:72:109,0,87:1404:1501:37	1/1:1,5:5:6:92,10,0:205:41:1	0/1:37,22:22:59:70,0,154:875:1492:37	0/1:9,12:12:21:42,0,24:488:369:9	0/1:3,5:5:8:44,0,6:205:123:3	0/0:26,5:5:31:0,46,243:197:1034:26	1/1:0,4:4:4:33,12,0:164:0:0	0/1:18,21:21:39:82,0,30:853:685:18	1/1:3,9:9:12:76,14,0:365:123:3	0/0:81,0:0:81:0,244,847:0:3262:81	0/0:15,0:0:15:0,45,141:0:607:15	0/1:8,5:5:13:47,0,138:205:328:8	0/0:7,0:0:7:0,21,88:0:287:7	0/0:20,0:0:20:0,60,244:0:816:20	0/0:2,0:0:2:0,6,57:0:68:2	0/0:29,0:0:29:0,87,283:0:1172:29	0/1:23,7:7:30:7,0,95:278:913:23	0/0:18,9:9:27:0,2,88:365:712:18	1/1:15,35:35:50:195,21,0:1419:611:15	1/1:0,20:20:20:237,60,0:768:0:0	0/0:5,0:0:5:0,15,39:0:205:5	1/1:1,9:9:10:86,4,0:361:27:1	0/0:17,0:0:17:0,51,160:0:660:17	./.:.:.:.:.:.:.:.	0/1:9,2:2:11:9,0,223:78:365:9
29380013	6565429	29380013_6565429	C	T	17349.7	.	AB=0.47929;ABP=9.93588;AC=4;AF=0.028483;AN=224;AO=1239;CIGAR=1X;DP=186999;DPB=80967;DPRA=0.988106;EPP=6.8818;EPPR=298.167;GTI=9;LEN=1;MEANALT=1.02105;MQM=12.9136;MQMR=11.6666;NS=2112;NUMALT=1;ODDS=0.66783;PAIRED=0.867635;PAIREDR=0.880835;PAO=0;PQA=0;PQR=0;PRO=0;PROBE=SNP|RAPIDGENOMICS_3404_06458;QA=49552;QR=3181933;RO=79730;RPL=593;RPP=7.93336;RPPR=260.705;RPR=646;RUN=1;SAF=643;SAP=6.8818;SAR=596;SRF=41162;SRP=186.272;SRR=38568;TYPE=snp;technology.illumina=1	GT:AD:AO:DP:PL:QA:QR:RO	0/0:41,0:0:41:0,123,482:0:1645:41	0/0:14,0:0:14:0,42,219:0:543:14	0/0:10,0:0:10:0,30,106:0:402:10	0/0:62,0:0:62:0,187,666:0:2505:62	0/0:17,0:0:17:0,51,239:0:638:17	0/0:73,0:0:73:0,220,815:0:2873:73	0/0:19,0:0:19:0,57,337:0:775:19	0/0:17,0:0:17:0,51,187:0:681:17	0/1:42,22:22:64:57,0,234:885:1696:42	0/0:94,0:0:94:0,283,856:0:3706:94	1/1:5,17:17:22:84,0,0:678:192:5	0/0:67,0:0:67:0,202,640:0:2709:67	0/0:43,0:0:43:0,129,461:0:1704:43	0/0:24,0:0:24:0,72,241:0:976:24	0/0:116,0:0:116:0,349,1131:0:4653:116	0/1:61,52:52:116:250,0,264:2080:2443:61	0/0:17,0:0:17:0,51,355:0:658:17	0/0:84,0:0:84:0,253,780:0:3368:84	0/0:47,0:0:47:0,141,442:0:1873:47	0/0:76,0:0:76:0,229,760:0:3037:76	0/0:73,0:0:73:0,220,796:0:2935:73	0/0:69,0:0:69:0,208,642:0:2674:69	0/0:44,0:0:44:0,132,465:0:1755:44	0/0:115,0:0:115:0,346,1189:0:4631:115	0/0:14,0:0:14:0,42,155:0:556:14	0/0:59,0:0:59:0,178,1113:0:2344:59	0/0:79,0:0:79:0,238,777:0:3170:79	0/0:107,0:0:107:0,322,1189:0:4317:107	0/0:105,0:0:105:0,316,977:0:4253:105	0/0:60,0:0:60:0,181,603:0:2392:60	0/0:42,0:0:42:0,126,404:0:1691:42	0/0:63,0:0:63:0,190,587:0:2509:63	0/0:133,0:0:133:0,400,1403:0:5278:133	0/0:19,0:0:19:0,57,208:0:765:19	0/0:37,0:0:37:0,111,392:0:1498:37	0/0:21,0:0:21:0,63,178:0:838:21	0/0:31,0:0:31:0,93,329:0:1258:31	0/0:82,0:0:82:0,247,820:0:3266:82	0/0:21,0:0:21:0,63,235:0:826:21	0/0:88,0:0:88:0,265,865:0:3535:88	0/0:55,0:0:55:0,166,537:0:2190:55	0/0:85,0:0:85:0,256,878:0:3368:85	0/0:105,0:0:105:0,316,1055:0:4244:105	0/0:13,0:0:13:0,39,205:0:492:13	0/0:58,0:0:58:0,175,536:0:2322:58	0/0:45,0:0:45:0,135,462:0:1792:45	0/0:74,0:0:76:0,223,815:0:2974:74	0/0:143,0:0:143:0,430,1381:0:5680:143	0/0:43,0:0:43:0,129,837:0:1693:43	0/0:44,0:0:44:0,132,446:0:1739:44	0/0:2,0:0:2:0,6,20:0:82:2	0/0:53,0:0:53:0,160,523:0:2097:53	0/0:90,0:0:90:0,271,1062:0:3618:90	0/0:43,0:0:43:0,129,722:0:1697:43	0/0:81,0:0:81:0,244,828:0:3247:81	0/0:89,0:0:89:0,268,976:0:3575:89	0/0:51,0:0:51:0,154,540:0:2041:51	0/0:33,0:0:33:0,99,391:0:1336:33	0/0:45,0:0:45:0,135,414:0:1810:45	0/0:18,0:0:18:0,54,183:0:712:18	0/0:42,0:0:42:0,126,449:0:1686:42	0/0:174,0:0:174:0,524,1624:0:6908:174	0/0:88,0:0:88:0,265,911:0:3520:88	0/0:49,0:0:49:0,148,508:0:1992:49	0/0:33,0:0:33:0,99,301:0:1327:33	0/0:36,0:0:36:0,108,428:0:1405:36	0/0:39,0:0:39:0,117,345:0:1560:39	0/0:83,0:0:83:0,250,845:0:3324:83	0/0:11,0:0:11:0,33,95:0:426:11	0/0:15,0:0:15:0,45,222:0:584:15	0/0:56,0:0:56:0,169,542:0:2235:56	0/0:79,0:0:79:0,238,845:0:3152:79	0/0:124,0:0:124:0,373,1183:0:4965:124	0/0:67,0:0:67:0,202,793:0:2671:67	0/0:11,0:0:11:0,33,124:0:451:11	0/0:49,0:0:49:0,148,476:0:1997:49	0/0:19,0:0:19:0,57,203:0:767:19	0/0:24,0:0:24:0,72,248:0:976:24	0/0:23,0:0:23:0,69,221:0:918:23	0/0:46,0:0:46:0,138,436:0:1852:46	0/0:134,0:0:134:0,403,1276:0:5385:134	0/0:34,0:0:34:0,102,328:0:1350:34	0/0:13,0:0:13:0,39,181:0:529:13	0/0:78,0:0:78:0,235,764:0:3148:78	0/0:24,5:5:29:0,13,167:205:961:24	0/0:82,0:0:82:0,247,840:0:3304:82	0/0:15,0:0:15:0,45,255:0:607:15	0/0:102,0:0:102:0,307,1017:0:4042:102	0/0:38,0:0:38:0,114,534:0:1524:38	0/0:104,0:0:104:0,313,958:0:4134:104	0/0:40,0:0:40:0,120,406:0:1571:40	0/0:38,0:0:38:0,114,387:0:1500:38	0/0:61,0:0:61:0,184,594:0:2484:61	0/0:16,0:0:16:0,48,155:0:656:16	0/0:60,0:0:60:0,181,649:0:2412:60	0/0:39,0:0:39:0,117,446:0:1586:39	0/0:80,0:0:80:0,241,859:0:3188:80	0/0:37,0:0:37:0,111,364:0:1459:37	0/0:43,0:0:43:0,129,448:0:1694:43	0/0:24,0:0:24:0,72,225:0:962:24	0/0:13,0:0:13:0,39,106:0:525:13	0/0:30,0:0:30:0,90,334:0:1177:30	0/0:42,0:0:42:0,126,397:0:1682:42	0/0:45,0:0:45:0,135,369:0:1750:45	0/0:76,0:0:76:0,229,778:0:3036:76	0/0:145,0:0:145:0,436,1355:0:5849:145	0/0:48,0:0:48:0,144,506:0:1909:48	0/0:23,0:0:23:0,69,231:0:939:23	0/0:32,0:0:32:0,96,380:0:1295:32	0/0:57,0:0:57:0,172,602:0:2288:57	0/0:13,0:0:13:0,39,131:0:521:13	0/0:23,0:0:23:0,69,472:0:886:23
29380013	6565487	29380013_6565487	A	G	162042	.	AB=0.482059;ABP=42.1254;AC=85;AF=0.370898;AN=224;AO=13064;CIGAR=1X;DP=150452;DPB=62838;DPRA=0.99003;EPP=1402.83;EPPR=2757.38;GTI=74;LEN=1;MEANALT=1.02305;MQM=13.8021;MQMR=11.0548;NS=2112;NUMALT=1;ODDS=0.00327378;PAIRED=0.873699;PAIREDR=0.891485;PAO=0;PQA=0;PQR=0;PRO=0;PROBE=SNP|RAPIDGENOMICS_3404_06458;QA=507958;QR=1529952;RO=38520;RPL=4632;RPP=2403.2;RPPR=12931.5;RPR=8432;RUN=1;SAF=8509;SAP=2601.68;SAR=4555;SRF=24269;SRP=5660.58;SRR=14251;TYPE=snp;technology.illumina=1	GT:AD:AO:DP:PL:QA:QR:RO	1/1:0,35:35:35:424,105,0:1405:0:0	0/0:15,0:0:15:0,45,259:0:603:15	0/0:9,0:0:9:0,27,97:0:369:9	0/0:23,7:7:30:0,4,175:285:907:23	0/1:10,9:9:19:110,0,94:316:350:10	0/1:38,20:20:58:42,0,206:751:1494:38	0/0:19,0:0:19:0,57,305:0:711:19	1/1:2,6:6:8:33,8,0:238:59:2	0/0:42,0:0:42:0,126,445:0:1679:42	0/1:42,23:23:65:34,0,152:913:1670:42	0/1:14,5:5:19:10,0,73:205:560:14	0/1:27,14:14:41:26,0,109:538:1085:27	0/0:43,0:0:43:0,129,435:0:1732:43	1/1:0,15:15:15:155,45,0:596:0:0	0/1:29,52:52:81:329,0,28:2081:1180:29	0/0:86,0:0:86:0,259,873:0:3392:86	1/1:0,14:14:14:335,42,0:530:0:0	1/1:0,80:80:80:815,241,0:3128:0:0	0/0:34,10:10:44:0,23,215:398:1367:34	0/0:68,0:0:68:0,205,660:0:2750:68	0/1:48,20:20:68:26,0,320:795:1919:48	0/0:52,0:0:52:0,157,491:0:2093:52	1/1:0,37:37:37:383,111,0:1477:0:0	0/0:52,13:13:65:0,82,378:491:2105:52	1/1:0,11:11:11:94,33,0:432:0:0	0/1:30,17:17:47:217,0,440:690:1136:30	0/0:41,4:4:45:0,105,412:164:1646:41	0/1:64,41:41:105:177,0,345:1607:2580:64	0/0:90,0:0:90:0,271,884:0:3594:90	0/1:25,25:25:50:106,0,123:1013:989:25	0/0:39,0:0:39:0,117,372:0:1558:39	0/0:59,0:0:59:0,178,532:0:2357:59	0/1:37,54:54:91:404,0,67:2125:1478:37	0/0:16,0:0:16:0,48,192:0:652:16	0/1:15,18:18:33:113,0,64:712:593:15	1/1:0,11:11:11:115,33,0:434:0:0	1/1:7,21:21:28:160,13,0:848:273:7	0/0:68,0:0:68:0,205,699:0:2749:68	1/1:0,19:19:19:237,57,0:733:0:0	1/1:0,64:64:64:651,193,0:2484:0:0	0/1:21,15:15:36:58,0,82:598:799:21	0/0:38,4:4:42:0,74,308:151:1502:38	0/1:61,31:31:92:98,0,307:1227:2433:61	0/1:5,5:5:10:35,0,103:205:201:5	0/0:32,0:0:32:0,96,332:0:1264:32	0/1:8,9:9:17:70,0,7:368:306:8	0/0:49,0:0:49:0,148,536:0:1960:49	0/0:101,0:0:101:0,304,952:0:4024:101	0/0:26,0:0:26:0,78,432:0:1037:26	0/1:21,9:9:30:6,0,114:347:823:21	0/0:2,0:0:2:0,6,20:0:82:2	1/1:0,31:31:31:334,93,0:1239:0:0	0/1:35,39:39:74:198,0,193:1556:1393:35	0/1:16,13:13:29:105,0,192:507:621:16	0/0:54,0:0:54:0,163,507:0:2176:54	0/0:62,0:0:62:0,187,601:0:2498:62	0/0:34,0:0:34:0,102,328:0:1352:34	0/0:15,6:6:21:0,0,116:242:527:15	0/0:24,0:0:24:0,72,230:0:949:24	1/1:0,20:20:20:209,60,0:783:0:0	0/1:21,9:9:30:49,0,103:361:849:21	0/0:152,0:0:152:0,458,1458:0:6082:152	1/1:0,46:46:46:508,138,0:1838:0:0	0/1:29,10:10:39:18,0,169:376:1156:29	0/0:30,0:0:30:0,90,255:0:1188:30	0/1:9,14:14:23:124,0,3:547:338:9	0/0:22,0:0:22:0,66,212:0:885:22	0/0:46,0:0:46:0,138,498:0:1845:46	0/0:3,0:0:3:0,9,27:0:123:3	0/1:12,5:5:17:39,0,94:193:446:12	0/1:32,19:19:51:82,0,117:767:1304:32	1/1:0,50:50:50:557,151,0:2001:0:0	0/1:41,42:42:83:161,0,133:1632:1623:41	1/1:0,63:63:63:742,190,0:2468:0:0	0/1:3,4:4:7:27,0,3:164:123:3	0/0:47,0:0:47:0,141,440:0:1872:47	0/0:30,0:0:30:0,90,263:0:1203:30	0/0:15,0:0:15:0,45,152:0:582:15	0/0:19,3:3:22:0,18,124:123:697:19	0/0:30,6:6:36:0,49,239:246:1217:30	0/0:108,0:0:108:0,325,1026:0:4277:108	0/1:12,15:15:27:51,0,65:592:488:12	0/1:5,5:5:10:35,0,45:198:201:5	0/0:71,0:0:71:0,214,698:0:2837:71	0/0:19,0:0:19:0,57,175:0:775:19	1/1:17,45:45:62:374,52,0:1804:679:17	1/1:0,16:16:16:276,48,0:653:0:0	0/1:50,37:37:87:157,0,233:1463:2000:50	0/1:19,9:9:28:56,0,163:355:770:19	0/1:46,32:32:78:101,0,113:1265:1841:46	0/1:9,14:14:23:85,0,22:562:360:9	1/1:10,25:25:35:238,26,0:974:406:10	0/1:21,29:29:50:194,0,44:1114:852:21	1/1:0,12:12:12:140,36,0:473:0:0	0/0:33,12:12:45:0,17,224:478:1340:33	0/1:9,19:19:28:200,0,53:757:365:9	0/0:55,0:0:55:0,166,544:0:2163:55	0/0:38,0:0:38:0,114,338:0:1541:38	0/1:19,28:28:47:164,0,49:1109:771:19	0/0:23,0:0:23:0,69,215:0:939:23	0/0:7,0:0:7:0,21,58:0:287:7	0/1:9,20:20:29:115,0,20:763:337:9	0/0:34,0:0:34:0,102,369:0:1366:34	0/1:20,9:9:29:7,0,76:363:803:20	0/1:20,29:29:49:231,0,54:1142:689:20	0/1:46,40:40:86:211,0,127:1545:1815:46	1/1:0,35:35:36:393,105,0:1400:0:0	0/0:20,0:0:20:0,60,172:0:820:20	1/1:0,23:23:23:261,69,0:910:0:0	0/0:49,0:0:49:0,148,558:0:1933:49	0/1:5,6:6:11:27,0,31:242:205:5	0/1:8,11:11:19:124,0,201:414:315:8
29380013	6565512	29380013_6565512	T	C	142209	.	AB=0.475091;ABP=66.9447;AC=86;AF=0.372136;AN=224;AO=11343;CIGAR=1X;DP=128989;DPB=51681;DPRA=0.99491;EPP=2330.73;EPPR=2574.04;GTI=110;LEN=1;MEANALT=1.00301;MQM=14.1023;MQMR=11.0474;NS=2112;NUMALT=1;ODDS=8.66492e-05;PAIRED=0.874901;PAIREDR=0.899371;PAO=0;PQA=0;PQR=0;PRO=0;PROBE=SNP|RAPIDGENOMICS_3404_06458;QA=448808;QR=1276737;RO=31820;RPL=4156;RPP=1761.74;RPPR=13348;RPR=7187;RUN=1;SAF=8068;SAP=4400.87;SAR=3275;SRF=21729;SRP=9245.97;SRR=10091;TYPE=snp;technology.illumina=1	GT:AD:AO:DP:PL:QA:QR:RO	1/1:0,20:20:20:275,60,0:816:0:0	0/0:15,0:0:15:0,45,289:0:607:15	0/0:7,0:0:7:0,21,56:0:275:7	0/1:10,5:5:15:9,0,54:205:387:10	0/1:9,9:9:18:85,0,108:346:360:9	0/1:26,15:15:41:37,0,140:611:1053:26	0/0:20,0:0:20:0,60,365:0:785:20	1/1:0,1:1:1:11,3,0:41:0:0	0/0:28,0:0:28:0,84,291:0:1121:28	0/1:23,15:15:38:53,0,84:589:916:23	0/1:9,3:3:12:10,0,55:123:365:9	0/0:26,8:8:34:0,12,134:319:1021:26	0/0:34,0:0:34:0,102,313:0:1382:34	1/1:0,14:14:14:155,42,0:555:0:0	0/1:24,42:42:66:294,0,34:1677:927:24	0/0:60,0:0:60:0,181,668:0:2448:60	1/1:0,10:10:10:269,30,0:383:0:0	1/1:0,40:40:40:510,120,0:1601:0:0	0/0:32,10:10:42:0,14,209:396:1282:32	0/0:56,0:0:56:0,169,572:0:2279:56	0/1:41,15:15:56:15,0,251:606:1677:41	0/0:46,0:0:46:0,138,443:0:1851:46	1/1:0,22:22:22:250,66,0:894:0:0	0/0:47,8:8:55:0,91,387:324:1851:47	1/1:0,11:11:11:97,33,0:429:0:0	0/1:27,19:19:46:284,0,358:775:1036:27	0/0:32,0:0:32:0,96,340:0:1279:32	0/1:57,28:28:85:118,0,319:1148:2309:57	0/0:59,5:5:64:0,156,564:201:2367:59	0/1:28,25:25:53:97,0,122:1016:1113:28	0/0:30,0:0:30:0,90,299:0:1217:30	0/0:55,0:0:55:0,166,535:0:2227:55	0/1:25,44:44:69:335,0,27:1742:1004:25	0/0:15,0:0:15:0,45,153:0:611:15	0/1:16,14:14:30:96,0,86:570:638:16	1/1:0,5:5:5:45,15,0:201:0:0	0/1:7,14:14:21:98,0,8:565:283:7	0/0:55,0:0:55:0,166,542:0:2233:55	1/1:0,10:10:10:129,30,0:406:0:0	1/1:0,44:44:44:441,132,0:1765:0:0	1/1:9,18:18:27:109,2,0:720:361:9	0/0:34,4:4:38:0,59,314:160:1346:34	0/1:65,25:25:90:24,0,383:1002:2620:65	0/1:5,8:8:13:58,0,95:324:196:5	0/0:21,0:0:21:0,63,240:0:849:21	1/1:5,9:9:14:85,5,0:369:205:5	0/0:37,0:0:37:0,111,409:0:1490:37	0/0:79,0:0:79:0,238,728:0:3119:79	0/0:20,0:0:20:0,60,341:0:816:20	0/0:26,6:6:32:0,26,188:242:1047:26	0/0:2,0:0:2:0,6,25:0:82:2	1/1:0,26:26:26:278,78,0:1030:0:0	0/1:34,40:40:74:189,0,185:1611:1381:34	0/1:15,12:12:27:95,0,190:476:593:15	0/0:47,0:0:47:0,141,451:0:1854:47	0/0:45,0:0:45:0,135,435:0:1820:45	0/0:33,0:0:33:0,99,318:0:1336:33	0/0:19,3:3:22:0,24,199:114:754:19	0/0:9,0:0:9:0,27,69:0:357:9	1/1:0,16:16:16:168,48,0:639:0:0	0/1:14,5:5:19:8,0,79:205:570:14	0/0:112,0:0:112:0,337,1109:0:4496:112	1/1:0,35:35:35:374,105,0:1373:0:0	0/1:17,9:9:26:52,0,109:361:689:17	0/0:26,0:0:26:0,78,225:0:1058:26	0/1:9,11:11:20:98,0,33:433:351:9	0/0:18,0:0:18:0,54,173:0:720:18	0/0:41,0:0:41:0,123,416:0:1650:41	0/0:9,0:0:9:0,27,76:0:369:9	0/1:10,5:5:15:45,0,97:201:406:10	0/1:34,23:23:57:148,0,133:941:1369:34	1/1:0,41:41:41:502,123,0:1647:0:0	0/1:27,29:29:56:136,0,76:1156:1095:27	1/1:0,61:61:61:699,184,0:2452:0:0	0/1:3,4:4:7:27,0,3:164:123:3	0/0:46,0:0:46:0,138,428:0:1848:46	0/0:27,0:0:27:0,81,216:0:1103:27	0/0:12,0:0:12:0,36,131:0:483:12	0/0:19,2:2:21:0,26,135:82:762:19	0/0:31,5:5:36:0,58,256:197:1263:31	0/0:106,0:0:106:0,319,1034:0:4285:106	0/1:6,12:12:18:57,0,36:471:246:6	0/1:5,8:8:13:77,0,36:310:201:5	0/0:48,0:0:48:0,144,476:0:1934:48	0/0:15,0:0:15:0,45,141:0:611:15	1/1:4,39:39:43:392,93,0:1570:164:4	1/1:0,15:15:15:265,45,0:603:0:0	0/1:50,38:38:88:179,0,261:1533:1976:50	0/1:18,7:7:25:28,0,185:273:708:18	0/1:33,27:27:60:117,0,69:1071:1345:33	0/1:6,13:13:19:89,0,10:529:246:6	1/1:7,21:21:28:201,26,0:801:269:7	0/1:18,22:22:40:134,0,52:879:730:18	1/1:0,3:3:3:43,9,0:109:0:0	0/1:22,10:10:32:2,0,144:401:885:22	0/1:9,16:16:25:203,0,61:648:357:9	0/0:53,0:0:53:0,160,530:0:2126:53	0/0:34,0:0:34:0,102,303:0:1372:34	0/1:18,36:36:54:253,0,18:1453:710:18	0/0:19,0:0:19:0,57,152:0:748:19	0/0:7,0:0:7:0,21,58:0:283:7	0/1:6,17:17:23:105,0,11:643:246:6	0/0:32,0:0:32:0,96,332:0:1295:32	0/1:19,11:11:30:24,0,65:432:779:19	0/1:10,27:27:37:233,0,27:1099:387:10	0/1:29,30:30:59:215,0,94:1181:1181:29	1/1:0,34:34:34:392,102,0:1367:0:0	0/0:10,0:0:10:0,30,96:0:401:10	1/1:0,16:16:16:193,48,0:646:0:0	0/0:35,0:0:35:0,105,366:0:1414:35	0/1:5,6:6:11:27,0,31:246:205:5	0/1:7,9:9:16:118,0,185:356:287:7
29380013	6565532	29380013_6565532	C	T	119273	.	AB=0.476645;ABP=50.1752;AC=89;AF=0.372136;AN=224;AO=9911;CIGAR=1X;DP=108355;DPB=41646;DPRA=1.02997;EPP=664.064;EPPR=48.8321;GTI=135;LEN=1;MEANALT=1.00405;MQM=14.1723;MQMR=10.9705;NS=2112;NUMALT=1;ODDS=0.0124389;PAIRED=0.879528;PAIREDR=0.90891;PAO=0;PQA=0;PQR=0;PRO=0;PROBE=SNP|RAPIDGENOMICS_3404_06458;QA=387773;QR=1014850;RO=25601;RPL=3595;RPP=1625.17;RPPR=12280.3;RPR=6316;RUN=1;SAF=7676;SAP=6489.27;SAR=2235;SRF=19218;SRP=13976;SRR=6383;TYPE=snp;technology.illumina=1	GT:AD:AO:DP:PL:QA:QR:RO	1/1:0,19:19:19:266,57,0:752:0:0	0/0:15,0:0:15:0,45,207:0:571:15	0/0:3,0:0:3:0,9,25:0:115:3	0/1:9,5:5:14:12,0,59:205:348:9	0/1:9,9:9:18:84,0,95:361:346:9	0/1:29,14:14:43:23,0,132:558:1125:29	0/0:18,0:0:18:0,54,323:0:708:18	1/1:0,3:3:3:27,9,0:119:0:0	0/0:24,0:0:24:0,72,249:0:980:24	0/1:17,9:9:26:14,0,65:363:689:17	0/1:7,3:3:10:16,0,47:114:283:7	0/1:21,9:9:30:6,0,75:361:848:21	0/0:21,0:0:21:0,63,209:0:853:21	1/1:0,10:10:10:113,30,0:388:0:0	1/1:9,35:35:44:343,67,0:1386:356:9	0/0:42,0:0:42:0,126,487:0:1718:42	1/1:0,11:11:11:248,33,0:373:0:0	1/1:0,39:39:39:501,117,0:1537:0:0	0/0:31,8:8:39:0,23,217:328:1174:31	0/0:34,0:0:34:0,102,318:0:1363:34	0/1:35,13:13:48:22,0,230:529:1401:35	0/0:34,0:0:34:0,102,322:0:1342:34	1/1:0,17:17:17:197,51,0:673:0:0	0/0:39,8:8:47:0,67,322:328:1505:39	1/1:0,8:8:8:66,24,0:320:0:0	0/1:19,16:16:35:219,0,219:586:721:19	0/0:15,0:0:15:0,45,146:0:589:15	0/1:41,26:26:67:135,0,220:1049:1656:41	0/0:33,0:0:33:0,99,358:0:1263:33	0/1:26,22:22:48:85,0,122:890:1014:26	0/0:29,0:0:29:0,87,291:0:1164:29	0/0:49,0:0:49:0,148,465:0:1933:49	0/1:22,32:32:54:240,0,45:1278:880:22	0/0:10,0:0:10:0,30,107:0:383:10	0/1:8,13:13:21:110,0,32:466:319:8	1/1:0,5:5:5:45,15,0:197:0:0	0/1:7,5:5:12:16,0,35:205:287:7	0/0:48,0:0:48:0,144,496:0:1916:48	1/1:0,7:7:7:108,21,0:283:0:0	1/1:0,25:25:25:247,75,0:999:0:0	0/1:9,12:12:21:67,0,16:484:336:9	0/0:23,4:4:27:0,25,208:156:925:23	0/1:46,16:16:62:27,0,297:648:1820:46	0/1:4,4:4:8:26,0,99:164:152:4	0/0:16,0:0:16:0,48,193:0:647:16	1/1:5,9:9:14:85,5,0:365:196:5	0/0:27,0:0:27:0,81,331:0:1085:27	0/0:68,0:0:68:0,205,608:0:2695:68	0/0:19,0:0:19:0,57,322:0:732:19	0/0:23,5:5:28:0,22,172:196:917:23	0/0:2,0:0:2:0,6,25:0:78:2	1/1:0,14:14:14:131,42,0:548:0:0	0/1:25,29:29:54:130,0,145:1107:985:25	0/1:11,9:9:20:93,0,69:369:421:11	0/0:25,0:0:25:0,75,259:0:957:25	0/0:37,0:0:37:0,111,348:0:1494:37	0/0:32,0:0:32:0,96,310:0:1262:32	0/0:15,1:1:16:0,35,177:32:570:15	0/0:9,0:0:9:0,27,67:0:365:9	1/1:0,10:10:10:101,30,0:406:0:0	0/1:14,5:5:19:8,0,79:205:570:14	0/0:83,0:0:83:0,250,828:0:3322:83	1/1:0,19:19:19:215,57,0:752:0:0	0/1:10,6:6:16:44,0,60:238:392:10	0/0:23,0:0:23:0,69,203:0:917:23	0/1:9,8:8:17:83,0,42:296:338:9	0/0:9,0:0:9:0,27,86:0:356:9	0/0:35,0:0:35:0,105,347:0:1414:35	0/0:7,0:0:7:0,21,56:0:278:7	0/1:8,4:4:12:43,0,88:156:315:8	0/1:32,19:19:51:132,0,136:763:1271:32	1/1:0,35:35:35:425,105,0:1385:0:0	0/1:18,19:19:37:106,0,55:737:703:18	1/1:0,54:54:54:630,163,0:2138:0:0	0/1:3,3:3:6:18,0,6:123:123:3	0/0:33,0:0:33:0,99,285:0:1349:33	0/0:25,0:0:25:0,75,201:0:1000:25	0/0:15,0:0:15:0,45,150:0:611:15	0/0:16,2:2:18:0,17,158:82:634:16	0/0:24,5:5:29:0,38,148:197:962:24	0/0:90,0:0:90:0,271,910:0:3518:90	0/1:6,8:8:14:34,0,48:316:233:6	0/1:5,8:8:13:77,0,29:291:201:5	0/0:50,0:0:50:0,151,490:0:2030:50	0/0:16,0:0:16:0,48,149:0:652:16	1/1:4,35:35:39:343,81,0:1370:160:4	1/1:0,14:14:14:212,42,0:534:0:0	0/1:46,31:31:77:142,0,261:1237:1827:46	0/1:16,6:6:22:28,0,150:242:622:16	0/1:21,18:18:39:71,0,44:722:857:21	0/1:6,13:13:19:89,0,10:515:246:6	1/1:7,19:19:26:186,20,0:754:269:7	1/1:11,20:20:31:111,2,0:808:429:11	1/1:0,4:4:4:76,12,0:164:0:0	0/0:22,9:9:31:0,5,144:357:834:22	0/1:6,14:14:20:198,0,55:566:246:6	0/0:48,0:0:48:0,144,470:0:1911:48	0/0:19,0:0:19:0,57,161:0:775:19	1/1:12,32:32:44:266,11,0:1287:488:12	0/0:18,0:0:18:0,54,144:0:703:18	0/0:6,0:0:6:0,18,49:0:238:6	1/1:5,15:15:20:111,11,0:598:205:5	0/0:29,0:0:29:0,87,301:0:1145:29	0/1:19,10:10:29:18,0,68:388:766:19	0/1:10,21:21:31:175,0,44:830:393:10	0/1:25,26:26:51:190,0,73:1035:984:25	1/1:0,27:27:27:319,81,0:1087:0:0	0/0:7,0:0:7:0,21,48:0:278:7	1/1:0,22:22:22:248,66,0:898:0:0	0/0:31,0:0:31:0,93,338:0:1255:31	0/1:5,6:6:11:27,0,30:246:197:5	0/1:7,7:7:14:84,0,206:254:273:7
29380013	8183281	29380013_8183281	T	C	43181.9	.	AB=0.494793;ABP=4.54796;AC=11;AF=0.0735931;AN=224;AO=4126;CIGAR=1X;DP=242770;DPB=104524;DPRA=0.966722;EPP=52.29;EPPR=3228.3;GTI=34;LEN=1;MEANALT=1.01556;MQM=12.7031;MQMR=11.2901;NS=2112;NUMALT=1;ODDS=0.207699;PAIRED=0.860882;PAIREDR=0.886715;PAO=0;PQA=0;PQR=0;PRO=0;PROBE=SNP|RAPIDGENOMICS_3404_06454;QA=163335;QR=3867840;RO=96950;RPL=2047;RPP=3.54922;RPPR=140.322;RPR=2079;RUN=1;SAF=1829;SAP=118.28;SAR=2297;SRF=47142;SRP=162.204;SRR=49808;TYPE=snp;technology.illumina=1	GT:AD:AO:DP:PL:QA:QR:RO	0/0:54,0:0:54:0,163,533:0:2170:54	0/1:28,15:15:43:18,0,152:611:1099:28	0/0:16,0:0:16:0,48,133:0:652:16	0/0:149,0:0:149:0,449,1438:0:5925:149	0/0:33,0:0:33:0,99,488:0:1286:33	0/0:72,0:0:72:0,217,621:0:2918:72	0/0:34,0:0:34:0,102,818:0:1338:34	0/0:14,0:0:14:0,42,136:0:548:14	0/0:106,0:0:106:0,319,978:0:4247:106	0/0:147,0:0:147:0,443,1500:0:5840:147	0/0:25,0:0:25:0,75,237:0:1025:25	0/0:82,0:0:82:0,247,854:0:3310:82	0/0:68,0:0:68:0,205,624:0:2720:68	0/0:36,0:0:36:0,108,315:0:1400:36	0/1:45,41:41:86:86,0,137:1620:1797:45	0/0:122,0:0:122:0,367,1207:0:4900:122	0/0:37,0:0:37:0,111,986:0:1463:37	0/0:105,0:0:105:0,316,1017:0:4191:105	0/0:50,0:0:50:0,151,484:0:2000:50	0/0:87,0:0:87:0,262,769:0:3476:87	0/0:106,0:0:106:0,319,1022:0:4210:106	0/0:93,1:1:94:0,273,1018:37:3748:93	0/0:58,0:0:58:0,175,604:0:2312:58	0/0:112,0:0:112:0,337,1151:0:4440:112	0/0:16,0:0:16:0,48,178:0:652:16	0/0:75,0:0:75:0,226,1455:0:2885:75	0/1:23,44:44:67:172,0,22:1778:925:23	0/0:114,2:2:116:0,298,1109:82:4534:114	0/0:156,0:0:156:0,470,1474:0:6266:156	0/0:59,0:0:59:0,178,574:0:2390:59	0/0:47,0:0:47:0,141,435:0:1874:47	0/0:56,0:0:56:0,169,570:0:2250:56	0/1:69,101:101:170:528,0,175:4103:2704:69	0/0:28,0:0:28:0,84,302:0:1113:28	0/0:50,0:0:50:0,151,490:0:2008:50	0/0:19,0:0:19:0,57,270:0:771:19	0/0:74,0:0:74:0,223,759:0:2973:74	0/0:63,0:0:63:0,190,635:0:2557:63	0/0:40,0:0:40:0,120,381:0:1587:40	0/0:94,0:0:94:0,283,903:0:3782:94	0/0:87,0:0:87:0,262,777:0:3516:87	0/0:150,0:0:150:0,452,1417:0:6001:150	0/0:196,0:0:196:0,590,1847:0:7786:196	0/0:16,0:0:16:0,48,195:0:638:16	0/0:81,0:0:81:0,244,815:0:3243:81	0/0:37,0:0:37:0,111,352:0:1477:37	0/0:95,0:0:95:0,286,863:0:3766:95	0/0:93,0:0:93:0,280,946:0:3665:93	0/0:59,0:0:59:0,178,1247:0:2301:59	0/0:111,0:0:111:0,334,1204:0:4487:111	1/1:3,8:8:11:37,8,0:296:123:3	0/0:45,0:0:45:0,135,370:0:1810:45	0/0:141,0:0:141:0,424,1398:0:5701:141	0/0:68,0:0:68:0,205,772:0:2692:68	0/0:108,0:0:108:0,325,1048:0:4303:108	0/1:65,41:41:106:39,0,329:1664:2647:65	0/0:59,0:0:59:0,178,590:0:2366:59	0/0:59,0:0:59:0,178,669:0:2331:59	0/0:30,0:0:30:0,90,282:0:1172:30	0/0:54,0:0:54:0,163,562:0:2162:54	0/0:57,0:0:57:0,172,678:0:2315:57	0/0:222,0:0:223:0,668,2173:0:8953:222	0/0:93,0:0:93:0,280,935:0:3752:93	0/0:49,0:0:49:0,148,533:0:1982:49	0/0:21,0:0:21:0,63,297:0:849:21	0/0:69,0:0:69:0,208,660:0:2736:69	0/0:56,0:0:56:0,169,600:0:2211:56	0/0:55,0:0:55:0,166,523:0:2197:55	0/0:12,0:0:12:0,36,120:0:483:12	0/0:17,0:0:17:0,51,346:0:671:17	0/0:47,0:0:47:0,141,492:0:1880:47	0/0:62,0:0:62:0,187,641:0:2485:62	0/0:153,0:0:153:0,461,1566:0:6195:153	0/0:69,0:0:69:0,208,687:0:2781:69	0/0:5,0:0:5:0,15,44:0:186:5	0/0:59,0:0:59:0,178,648:0:2289:59	0/0:51,0:0:51:0,154,452:0:2051:51	0/0:37,0:0:37:0,111,359:0:1513:37	0/0:31,0:0:31:0,93,409:0:1234:31	0/0:85,0:0:85:0,256,902:0:3372:85	0/0:208,0:0:208:0,626,1898:0:8320:208	0/0:34,17:17:51:0,4,191:689:1381:34	0/0:90,0:0:90:0,271,896:0:3591:90	0/0:130,0:0:130:0,391,1277:0:5196:130	0/0:67,0:0:67:0,202,870:0:2600:67	0/0:156,0:0:156:0,470,1541:0:6185:156	0/0:17,0:0:17:0,51,191:0:689:17	0/0:138,0:0:138:0,415,1307:0:5593:138	0/1:28,30:30:58:227,0,139:1157:1126:28	0/0:93,0:0:93:0,280,914:0:3726:93	0/0:52,0:0:52:0,157,518:0:2098:52	0/0:40,0:0:40:0,120,344:0:1578:40	0/0:61,0:0:61:0,184,553:0:2404:61	0/0:17,0:0:17:0,51,238:0:679:17	0/0:66,0:0:66:0,199,632:0:2627:66	0/0:26,0:0:26:0,78,318:0:1050:26	0/0:103,0:0:103:0,310,1025:0:4099:103	1/1:8,22:22:30:111,26,0:898:315:8	0/0:15,0:0:15:0,45,123:0:589:15	0/0:32,0:0:32:0,96,264:0:1278:32	0/0:51,0:0:51:0,154,432:0:2011:51	0/0:49,0:0:49:0,148,503:0:1943:49	0/0:25,0:0:25:0,75,309:0:994:25	0/0:67,0:0:67:0,202,669:0:2691:67	0/0:83,0:0:84:0,250,949:0:3300:83	0/0:130,0:0:130:0,391,1303:0:5165:130	0/0:35,0:0:35:0,105,415:0:1395:35	0/0:35,0:0:35:0,105,428:0:1400:35	0/0:33,0:0:33:0,99,310:0:1300:33	0/1:52,50:50:102:226,0,177:2002:2075:52	0/0:18,0:0:18:0,54,199:0:712:18	0/0:42,0:0:42:0,126,956:0:1680:42
29380013	8692284	29380013_8692284	C	A	41832.6	.	AB=0.486393;ABP=9.98345;AC=28;AF=0.114693;AN=224;AO=3239;CIGAR=1X;DP=133199;DPB=63180;DPRA=1.00054;EPP=124.104;EPPR=1021.07;GTI=57;LEN=1;MEANALT=1.00271;MQM=14.4125;MQMR=11.9977;NS=2112;NUMALT=1;ODDS=0.014373;PAIRED=0.813214;PAIREDR=0.861565;PAO=0;PQA=0;PQR=0;PRO=0;PROBE=SNP|RAPIDGENOMICS_3404_06451;QA=127876;QR=2200546;RO=54914;RPL=1726;RPP=33.4263;RPPR=954.768;RPR=1513;RUN=1;SAF=1475;SAP=59.004;SAR=1764;SRF=25798;SRP=438.346;SRR=29116;TYPE=snp;technology.illumina=1	GT:AD:AO:DP:PL:QA:QR:RO	0/0:35,0:0:35:0,105,356:0:1414:35	0/0:17,0:0:17:0,51,194:0:672:17	0/1:14,4:4:18:2,0,59:147:570:14	0/1:27,57:57:84:345,0,37:2284:1091:27	0/0:13,0:0:13:0,39,209:0:511:13	0/0:51,0:0:51:0,154,585:0:2067:51	0/0:3,0:0:3:0,9,53:0:123:3	0/0:12,0:0:12:0,36,135:0:474:12	1/1:5,35:35:40:363,77,0:1395:205:5	0/0:57,17:17:74:0,67,396:693:2265:57	0/0:13,0:0:13:0,39,196:0:520:13	0/0:57,0:0:57:0,172,509:0:2317:57	0/0:38,0:0:38:0,114,465:0:1509:38	0/0:14,0:0:14:0,42,218:0:552:14	0/0:46,0:0:46:0,138,403:0:1831:46	0/0:60,0:0:60:0,181,662:0:2384:60	0/0:20,0:0:20:0,60,525:0:808:20	0/0:82,0:0:82:0,247,876:0:3238:82	0/0:25,0:0:25:0,75,296:0:1007:25	0/0:53,0:0:53:0,160,531:0:2089:53	0/0:63,0:0:63:0,190,681:0:2533:63	0/1:21,13:13:34:26,0,117:510:835:21	0/0:37,0:0:37:0,111,435:0:1495:37	0/0:105,0:0:105:0,316,1079:0:4181:105	0/1:19,13:13:32:48,0,61:501:757:19	0/1:20,17:17:37:255,0,321:647:765:20	0/0:44,0:0:44:0,132,409:0:1779:44	0/0:43,0:0:43:0,129,400:0:1733:43	0/0:58,0:0:58:0,175,561:0:2282:58	0/0:18,0:0:18:0,54,202:0:717:18	0/0:25,0:0:25:0,75,218:0:1008:25	0/0:23,0:0:23:0,69,228:0:902:23	0/0:120,0:0:120:0,361,1253:0:4845:120	0/0:19,0:0:19:0,57,227:0:775:19	0/0:26,0:0:26:0,78,359:0:1054:26	0/0:20,0:0:20:0,60,221:0:771:20	0/0:50,0:0:50:0,151,492:0:1980:50	0/0:58,0:0:58:0,175,558:0:2311:58	0/0:39,0:0:39:0,117,398:0:1555:39	0/0:50,0:0:50:0,151,598:0:2000:50	0/0:30,0:0:30:0,90,281:0:1226:30	0/0:59,0:0:59:0,178,689:0:2407:59	0/0:74,0:0:74:0,223,794:0:2953:74	0/0:14,0:0:14:0,42,116:0:555:14	1/1:0,29:29:29:317,87,0:1168:0:0	0/0:11,2:2:13:0,24,144:74:451:11	0/0:67,0:0:67:0,202,665:0:2695:67	0/1:18,39:39:57:265,0,6:1551:715:18	0/1:14,8:8:22:135,0,276:324:566:14	0/1:22,19:19:41:128,0,68:753:890:22	0/0:1,0:0:1:0,3,9:0:41:1	0/0:32,0:0:32:0,96,391:0:1259:32	0/1:30,29:29:59:86,0,112:1181:1226:30	0/0:20,0:0:20:0,60,253:0:798:20	0/0:42,0:0:42:0,126,449:0:1701:42	0/0:48,0:0:48:0,144,516:0:1931:48	0/0:16,0:0:16:0,48,232:0:652:16	0/1:16,27:27:43:124,0,17:1095:647:16	0/1:8,12:12:20:62,0,4:492:292:8	0/0:28,0:0:28:0,84,267:0:1130:28	0/0:73,0:0:73:0,220,775:0:2923:73	0/1:81,52:52:133:186,0,303:2047:3275:81	0/0:84,0:0:84:0,253,981:0:3356:84	0/0:73,0:0:73:0,220,811:0:2951:73	0/1:11,13:13:24:84,0,40:529:433:11	0/0:16,0:0:16:0,48,169:0:652:16	0/1:21,12:12:33:1,0,148:484:849:21	1/1:0,24:24:24:235,72,0:953:0:0	0/1:21,10:10:31:2,0,134:406:857:21	0/0:12,0:0:12:0,36,192:0:465:12	0/0:85,0:0:85:0,256,825:0:3422:85	0/0:45,0:0:45:0,135,470:0:1814:45	0/0:76,1:1:77:0,212,851:41:3039:76	0/0:47,0:0:47:0,141,461:0:1873:47	0/0:7,0:0:7:0,21,60:0:273:7	1/1:0,35:35:35:371,105,0:1409:0:0	0/0:34,0:0:34:0,102,342:0:1346:34	0/0:9,0:0:9:0,27,125:0:365:9	0/0:19,0:0:19:0,57,279:0:753:19	0/0:26,0:0:26:0,78,234:0:1004:26	0/0:73,0:0:73:0,220,763:0:2938:73	0/0:16,0:0:16:0,48,212:0:603:16	0/1:9,16:16:25:71,0,5:631:361:9	0/0:51,0:0:51:0,154,625:0:2033:51	0/0:37,0:0:37:0,111,384:0:1501:37	0/0:59,0:0:59:0,178,545:0:2329:59	0/0:19,0:0:19:0,57,189:0:766:19	0/0:93,0:0:93:0,280,976:0:3738:93	0/0:32,0:0:32:0,96,444:0:1264:32	0/0:53,0:0:53:0,160,537:0:2129:53	0/0:62,0:0:62:0,187,587:0:2481:62	0/0:18,0:0:18:0,54,219:0:721:18	0/0:30,0:0:30:0,90,417:0:1205:30	0/0:2,0:0:2:0,6,17:0:82:2	0/0:42,0:0:42:0,126,499:0:1680:42	0/0:31,0:0:31:0,93,335:0:1236:31	0/0:27,0:0:27:0,81,269:0:1086:27	0/0:11,0:0:11:0,33,85:0:451:11	0/0:15,2:2:17:0,30,131:78:589:15	1/1:0,16:16:16:185,48,0:638:0:0	0/1:7,8:8:15:20,0,56:305:261:7	0/0:4,0:0:4:0,12,31:0:164:4	0/0:50,0:0:50:0,151,587:0:1978:50	0/0:89,0:0:89:0,268,927:0:3578:89	0/0:57,0:0:57:0,172,535:0:2234:57	0/0:78,4:4:82:0,210,772:164:3132:78	0/0:33,0:0:33:0,99,349:0:1323:33	0/0:37,0:0:37:0,111,351:0:1496:37	0/0:10,0:0:10:0,30,112:0:394:10	0/1:17,19:19:36:78,0,70:767:661:17	0/0:16,0:0:16:0,48,236:0:648:16	0/0:21,0:0:21:0,63,459:0:810:21
29380013	8724917	29380013_8724917	A	T	1510.59	.	AB=0;ABP=0;AC=2;AF=0;AN=222;AO=1;CIGAR=1X;DP=115354;DPB=52768;DPRA=0.321725;EPP=5.18177;EPPR=1716.68;GTI=17;LEN=1;MEANALT=1;MQM=11;MQMR=11.6117;NS=2112;NUMALT=1;ODDS=0.229778;PAIRED=1;PAIREDR=0.891938;PAO=0;PQA=0;PQR=0;PRO=0;PROBE=SNP|RAPIDGENOMICS_3404_06450;QA=37;QR=2082806;RO=52081;RPL=0;RPP=5.18177;RPPR=24205.3;RPR=1;RUN=1;SAF=0;SAP=5.18177;SAR=1;SRF=33759;SRP=9938.76;SRR=18322;TYPE=snp;technology.illumina=1	GT:AD:AO:DP:PL:QA:QR:RO	0/0:54,0:0:54:0,163,623:0:2176:54	0/0:75,0:0:75:0,226,748:0:3027:75	0/0:8,0:0:8:0,24,66:0:324:8	0/0:56,0:0:57:0,169,542:0:2257:56	0/0:9,0:0:9:0,27,129:0:361:9	0/0:24,0:0:24:0,72,350:0:971:24	0/0:7,0:0:7:0,21,162:0:279:7	0/0:8,0:0:8:0,24,64:0:328:8	0/0:55,0:0:55:0,166,601:0:2216:55	0/0:40,0:0:40:0,120,381:0:1582:40	0/0:15,0:0:15:0,45,124:0:549:15	0/0:51,0:0:51:0,154,487:0:2047:51	0/0:41,0:0:41:0,123,461:0:1621:41	0/0:17,0:0:17:0,51,182:0:697:17	0/0:42,0:0:42:0,126,381:0:1661:42	0/0:69,0:0:69:0,208,769:0:2761:69	0/0:8,0:0:8:0,24,149:0:306:8	0/0:69,0:0:69:0,208,687:0:2768:69	0/0:54,0:0:54:0,163,486:0:2185:54	0/0:26,0:0:26:0,78,224:0:1062:26	0/0:69,0:0:69:0,208,681:0:2773:69	0/0:45,0:0:45:0,135,549:0:1786:45	0/0:26,0:0:26:0,78,268:0:1040:26	0/0:78,0:0:78:0,235,806:0:3186:78	0/0:21,0:0:22:0,63,197:0:831:21	0/0:36,0:0:36:0,108,772:0:1412:36	0/0:52,0:0:52:0,157,609:0:2046:52	0/0:67,0:0:67:0,202,806:0:2651:67	0/0:80,0:0:80:0,241,759:0:3195:80	0/0:46,0:0:46:0,138,439:0:1789:46	0/0:11,0:0:11:0,33,111:0:447:11	0/0:37,0:0:37:0,111,365:0:1477:37	0/0:97,0:0:97:0,292,1041:0:3908:97	0/0:26,0:0:26:0,78,305:0:1013:26	0/0:27,0:0:27:0,81,349:0:1072:27	0/0:8,0:0:8:0,24,101:0:320:8	0/0:24,0:0:24:0,72,270:0:949:24	0/0:21,0:0:21:0,63,218:0:843:21	0/0:25,0:0:25:0,75,269:0:996:25	0/0:42,0:0:42:0,126,453:0:1687:42	0/0:39,0:0:39:0,117,423:0:1582:39	0/0:55,0:0:55:0,166,544:0:2225:55	0/0:75,0:0:75:0,226,773:0:3026:75	0/0:10,0:0:10:0,30,173:0:402:10	0/0:18,0:0:18:0,54,159:0:725:18	0/0:16,0:0:16:0,48,134:0:656:16	0/0:41,0:0:41:0,123,453:0:1608:41	0/0:27,0:0:27:0,81,286:0:1099:27	0/0:27,0:0:27:0,81,425:0:1078:27	0/0:37,0:0:37:0,111,385:0:1483:37	0/0:2,0:0:2:0,6,21:0:82:2	0/0:48,0:0:48:0,144,582:0:1924:48	0/0:35,0:0:35:0,105,367:0:1423:35	0/0:30,0:0:30:0,90,480:0:1152:30	0/0:77,0:0:77:0,232,814:0:3083:77	0/0:54,0:0:54:0,163,632:0:2163:54	0/0:69,0:0:69:0,208,890:0:2809:69	0/0:13,0:0:13:0,39,137:0:533:13	0/0:24,0:0:24:0,72,240:0:963:24	0/0:9,0:0:9:0,27,87:0:369:9	0/0:32,0:0:32:0,96,353:0:1266:32	0/0:103,0:0:103:0,310,1050:0:4103:103	0/0:45,0:0:45:0,135,563:0:1799:45	0/0:81,0:0:81:0,244,844:0:3221:81	0/0:10,0:0:10:0,30,118:0:406:10	0/0:28,0:0:28:0,84,326:0:1094:28	0/0:48,0:0:48:0,144,516:0:1913:48	0/0:6,0:0:6:0,18,72:0:246:6	0/0:7,0:0:7:0,21,53:0:287:7	0/0:7,0:0:7:0,21,154:0:268:7	0/0:54,0:0:54:0,163,490:0:2152:54	0/0:43,0:0:43:0,129,447:0:1724:43	0/0:106,0:0:106:0,319,967:0:4260:106	0/0:40,0:0:40:0,120,452:0:1616:40	./.:.:.:.:.:.:.:.	0/0:31,0:0:31:0,93,286:0:1231:31	0/0:23,0:0:23:0,69,209:0:935:23	0/0:13,0:0:13:0,39,116:0:533:13	0/0:24,0:0:24:0,72,290:0:963:24	0/0:45,0:0:45:0,135,449:0:1816:45	0/0:51,0:0:51:0,154,501:0:2052:51	1/1:3,21:21:24:150,50,0:842:123:3	0/0:18,0:0:18:0,54,176:0:721:18	0/0:40,0:0:40:0,120,397:0:1552:40	0/0:10,0:0:10:0,30,115:0:410:10	0/0:94,0:0:94:0,283,973:0:3763:94	0/0:10,0:0:10:0,30,76:0:392:10	0/0:80,0:0:80:0,241,802:0:3190:80	0/0:20,0:0:20:0,60,324:0:802:20	0/0:49,0:0:49:0,148,557:0:1944:49	0/0:27,0:0:27:0,81,281:0:1072:27	0/0:9,0:0:9:0,27,128:0:369:9	0/0:43,0:0:43:0,129,373:0:1704:43	0/0:4,0:0:4:0,12,31:0:146:4	0/0:46,0:0:46:0,138,544:0:1842:46	0/0:13,0:0:13:0,39,118:0:525:13	0/0:42,0:0:42:0,126,473:0:1682:42	0/0:26,0:0:26:0,78,300:0:1033:26	0/0:21,0:0:21:0,63,282:0:845:21	0/0:21,0:0:21:0,63,224:0:853:21	0/0:28,0:0:28:0,84,266:0:1136:28	0/0:13,0:0:13:0,39,112:0:525:13	0/0:29,0:0:29:0,87,374:0:1164:29	0/0:53,0:0:53:0,160,523:0:2139:53	0/0:36,0:0:36:0,108,394:0:1440:36	0/0:70,0:0:70:0,211,723:0:2801:70	0/0:39,0:0:39:0,117,352:0:1595:39	0/0:10,0:0:10:0,30,88:0:393:10	0/0:18,0:0:18:0,54,187:0:724:18	0/0:46,0:0:46:0,138,478:0:1846:46	0/0:7,0:0:7:0,21,67:0:287:7	0/0:13,0:0:13:0,39,269:0:494:13
29380013	11659630	29380013_11659630	C	T	95331.1	.	AB=0.504243;ABP=4.30034;AC=71;AF=0.22322;AN=224;AO=7008;CIGAR=1X;DP=125752;DPB=52249;DPRA=1.03433;EPP=670.758;EPPR=2129.12;GTI=102;LEN=1;MEANALT=1.00758;MQM=12.9906;MQMR=11.4308;NS=2112;NUMALT=1;ODDS=0.00967038;PAIRED=0.862015;PAIREDR=0.891922;PAO=0;PQA=0;PQR=0;PRO=0;PROBE=SNP|RAPIDGENOMICS_3404_07648||SNP|RAPIDGENOMICS_3404_07649;QA=273794;QR=1480585;RO=37334;RPL=2548;RPP=1135.77;RPPR=10926.1;RPR=4460;RUN=1;SAF=4708;SAP=1799.7;SAR=2300;SRF=23985;SRP=6582.72;SRR=13349;TYPE=snp;technology.illumina=1	GT:AD:AO:DP:PL:QA:QR:RO	1/1:11,26:26:37:187,2,0:1039:451:11	0/0:19,0:0:19:0,57,241:0:757:19	1/1:0,7:7:7:59,21,0:279:0:0	0/1:24,46:46:70:215,0,48:1848:968:24	0/1:9,7:7:16:44,0,121:287:365:9	0/0:49,0:0:49:0,148,526:0:1957:49	0/0:8,0:0:8:0,24,199:0:315:8	1/1:0,5:5:5:41,15,0:205:0:0	0/0:48,1:1:49:0,115,474:37:1923:48	0/1:49,31:31:80:115,0,282:1235:1993:49	0/1:2,10:10:12:82,0,4:384:78:2	0/0:35,0:0:35:0,105,342:0:1410:35	0/0:53,0:0:53:0,160,487:0:2115:53	1/1:0,36:36:36:405,108,0:1429:0:0	0/0:51,0:0:51:0,154,491:0:2056:51	0/0:70,0:0:70:0,211,640:0:2764:70	0/0:34,0:0:34:0,102,852:0:1313:34	0/0:68,0:0:68:0,205,679:0:2720:68	0/0:15,0:0:15:0,45,140:0:603:15	0/0:42,0:0:42:0,126,417:0:1667:42	0/0:46,13:13:59:0,30,294:507:1835:46	0/1:10,11:11:21:40,0,53:443:401:10	0/1:8,3:3:11:14,0,77:119:312:8	0/0:37,0:0:37:0,111,639:0:1513:37	0/1:17,12:12:29:65,0,91:475:683:17	1/1:0,30:30:30:570,90,0:1130:0:0	0/0:47,0:0:47:0,141,551:0:1888:47	1/1:25,56:56:81:319,38,0:2222:977:25	0/1:21,37:37:58:152,0,54:1477:853:21	1/1:0,32:32:32:324,96,0:1274:0:0	0/0:30,0:0:30:0,90,286:0:1207:30	0/0:49,0:0:49:0,148,422:0:1923:49	0/1:17,22:22:39:131,0,54:877:657:17	0/1:15,16:16:31:78,0,40:652:615:15	0/1:19,15:15:34:29,0,52:607:775:19	1/1:3,10:10:13:90,12,0:406:105:3	1/1:0,2:2:2:15,6,0:64:0:0	0/0:14,0:0:14:0,42,120:0:562:14	0/0:33,0:0:33:0,99,282:0:1304:33	0/1:33,20:20:53:3,0,140:794:1317:33	0/0:67,0:0:67:0,202,600:0:2667:67	0/0:46,0:0:46:0,138,466:0:1878:46	0/1:38,42:42:80:160,0,104:1680:1481:38	0/0:12,0:0:12:0,36,134:0:488:12	0/1:24,12:12:36:30,0,108:473:926:24	1/1:0,10:10:10:76,30,0:376:0:0	0/0:85,0:0:85:0,256,853:0:3398:85	0/1:25,20:20:45:54,0,134:806:1000:25	0/1:21,16:16:37:270,0,263:627:795:21	0/0:24,6:6:30:0,15,221:228:917:24	0/0:14,0:0:14:0,42,146:0:574:14	0/0:38,0:0:38:0,114,484:0:1537:38	1/1:0,93:93:93:888,280,0:3703:0:0	0/0:45,0:0:45:0,135,633:0:1749:45	0/1:36,18:18:54:36,0,171:730:1446:36	0/0:71,0:0:71:0,214,695:0:2854:71	0/0:50,0:0:50:0,151,457:0:2002:50	1/1:4,22:22:26:195,48,0:898:146:4	0/1:17,12:12:29:16,0,89:484:689:17	1/1:0,7:7:7:69,21,0:283:0:0	0/0:25,0:0:25:0,75,268:0:995:25	0/1:26,60:60:88:302,0,25:2405:1037:26	1/1:11,42:42:53:260,48,0:1633:428:11	0/1:42,40:40:82:211,0,116:1613:1662:42	0/0:6,3:3:9:0,0,38:123:238:6	1/1:0,32:32:32:352,96,0:1274:0:0	1/1:5,32:32:37:264,54,0:1300:192:5	1/1:0,34:34:35:302,102,0:1328:0:0	0/1:13,14:14:27:32,0,68:570:516:13	0/1:9,5:5:14:37,0,94:182:355:9	0/1:28,24:24:52:95,0,125:965:1102:28	0/0:21,0:0:21:0,63,187:0:848:21	0/1:41,53:53:94:203,0,146:2084:1660:41	0/1:19,18:18:37:71,0,103:729:737:19	0/0:10,0:0:10:0,30,85:0:387:10	1/1:0,19:19:19:225,57,0:775:0:0	0/0:14,0:0:14:0,42,147:0:553:14	0/0:7,0:0:7:0,21,74:0:283:7	0/1:4,14:14:18:109,0,6:545:142:4	0/0:40,0:0:40:0,120,454:0:1594:40	0/0:39,0:0:39:0,117,492:0:1575:39	0/1:12,6:6:18:17,0,58:246:492:12	0/1:12,12:12:24:65,0,42:478:474:12	0/0:35,0:0:35:0,105,461:0:1423:35	0/1:11,10:10:21:45,0,33:378:394:11	0/0:88,0:0:88:0,265,812:0:3482:88	0/0:5,0:0:5:0,15,42:0:205:5	0/0:43,0:0:43:0,129,472:0:1654:43	0/0:29,1:1:30:0,82,343:37:1165:29	0/0:51,0:0:51:0,154,491:0:2030:51	0/0:12,7:7:19:0,1,43:283:473:12	0/0:43,0:0:43:0,129,409:0:1687:43	0/0:20,0:0:20:0,60,153:0:773:20	0/1:3,2:2:5:6,0,7:78:115:3	0/0:49,0:0:49:0,148,541:0:1929:49	0/0:11,0:0:11:0,33,126:0:438:11	0/0:49,0:0:49:0,148,472:0:1898:49	0/0:5,3:3:8:0,2,43:123:201:5	0/1:8,10:10:18:42,0,25:406:328:8	0/1:5,4:4:9:17,0,10:164:201:5	1/1:0,3:3:3:25,9,0:123:0:0	0/0:48,0:0:48:0,144,438:0:1906:48	0/0:6,0:0:6:0,18,55:0:246:6	0/0:30,0:0:30:0,90,233:0:1208:30	0/0:45,0:0:45:0,135,417:0:1751:45	0/0:71,0:0:71:0,214,703:0:2844:71	0/0:40,0:0:40:0,120,303:0:1595:40	0/0:7,0:0:7:0,21,72:0:283:7	0/0:15,0:0:15:0,45,161:0:598:15	0/1:18,23:23:41:85,0,24:917:716:18	0/0:20,0:0:20:0,60,173:0:766:20	0/0:18,0:0:18:0,54,306:0:726:18
29380013	12325630	29380013_12325630	T	C	95980.8	.	AB=0.482992;ABP=25.243;AC=66;AF=0.224149;AN=220;AO=7269;CIGAR=1X;DP=132528;DPB=53835;DPRA=1.00308;EPP=567.798;EPPR=2774.09;GTI=125;LEN=1;MEANALT=1.01497;MQM=13.3698;MQMR=11.2304;NS=2112;NUMALT=1;ODDS=0.0135635;PAIRED=0.845921;PAIREDR=0.883521;PAO=0;PQA=0;PQR=0;PRO=0;PROBE=Intergenic|RAPIDGENOMICS_3404_54023;QA=289088;QR=1558305;RO=39269;RPL=5124;RPP=2654.08;RPPR=13763.8;RPR=2145;RUN=1;SAF=2809;SAP=817.29;SAR=4460;SRF=15503;SRP=3778.56;SRR=23766;TYPE=snp;technology.illumina=1	GT:AD:AO:DP:PL:QA:QR:RO	1/1:3,8:8:11:44,11,0:320:123:3	./.:.:.:.:.:.:.:.	1/1:0,8:8:8:71,24,0:324:0:0	0/1:28,38:38:66:191,0,100:1531:1131:28	1/1:4,9:9:13:106,8,0:369:164:4	0/0:93,0:0:93:0,280,958:0:3656:93	0/0:9,0:0:9:0,27,202:0:355:9	1/1:0,15:15:15:157,45,0:603:0:0	0/0:89,0:0:89:0,268,814:0:3575:89	0/1:15,17:17:32:49,0,26:685:615:15	0/1:8,7:7:15:33,0,37:283:315:8	0/0:48,0:0:48:0,144,465:0:1932:48	0/0:46,0:0:46:0,138,449:0:1841:46	1/1:0,16:16:16:183,48,0:647:0:0	0/0:73,0:0:73:0,220,662:0:2916:73	0/0:71,0:0:71:0,214,739:0:2842:71	0/1:12,1:1:13:2,0,77:41:480:12	0/0:38,0:0:38:0,114,383:0:1494:38	0/0:31,0:0:31:0,93,260:0:1254:31	0/0:92,0:0:92:0,277,939:0:3623:92	1/1:7,31:31:38:273,56,0:1239:260:7	0/1:13,16:16:29:83,0,70:652:456:13	0/1:3,5:5:8:13,0,23:205:104:3	0/0:73,0:0:73:0,220,691:0:2959:73	0/0:8,3:3:11:0,4,54:123:304:8	1/1:0,39:39:39:651,117,0:1523:0:0	0/0:57,0:0:57:0,172,617:0:2289:57	0/1:23,29:29:52:125,0,68:1162:923:23	0/1:48,36:36:84:213,0,272:1459:1935:48	1/1:0,41:41:41:430,123,0:1615:0:0	0/0:16,0:0:16:0,48,191:0:648:16	0/0:48,0:0:48:0,144,471:0:1860:48	0/1:30,15:15:45:14,0,176:607:1208:30	0/0:19,2:2:21:0,46,183:82:748:19	0/1:15,8:8:23:7,0,45:328:590:15	0/0:1,0:0:1:0,3,9:0:41:1	0/0:10,0:0:10:0,30,96:0:406:10	0/0:22,0:0:22:0,66,169:0:871:22	0/0:32,0:0:32:0,96,352:0:1268:32	0/1:23,32:32:55:242,0,60:1300:914:23	0/0:24,0:0:24:0,72,238:0:971:24	0/0:27,0:0:27:0,81,300:0:1095:27	0/1:35,52:52:87:275,0,65:2114:1390:35	0/0:11,0:0:11:0,33,165:0:451:11	0/0:46,14:14:60:0,19,247:557:1869:46	1/1:1,2:2:3:34,0,0:78:41:1	0/0:33,0:0:33:0,99,314:0:1302:33	0/1:30,22:22:52:98,0,156:872:1204:30	0/1:14,10:10:24:167,0,317:398:539:14	0/1:10,7:7:17:36,0,79:287:406:10	0/0:5,0:0:5:0,15,39:0:201:5	0/0:31,0:0:31:0,93,278:0:1245:31	1/1:0,49:49:49:452,148,0:1922:0:0	0/0:36,0:0:36:0,108,388:0:1394:36	0/1:39,35:35:74:169,0,112:1400:1569:39	0/0:54,0:0:54:0,163,525:0:2184:54	0/0:31,0:0:31:0,93,323:0:1259:31	0/0:12,5:5:17:0,14,93:205:483:12	0/1:19,14:14:33:106,0,66:562:762:19	1/1:0,24:24:24:221,72,0:954:0:0	0/0:40,0:0:40:0,120,479:0:1615:40	0/1:41,24:24:65:56,0,271:955:1659:41	1/1:28,71:71:99:498,47,0:2858:1108:28	0/0:21,12:12:33:0,8,107:492:847:21	0/1:14,11:11:25:42,0,53:451:543:14	1/1:0,11:11:11:100,33,0:439:0:0	1/1:5,15:15:20:136,22,0:607:201:5	1/1:0,23:23:23:254,69,0:943:0:0	1/1:0,1:1:1:29,3,0:37:0:0	0/1:8,4:4:12:85,0,195:164:302:8	0/1:21,27:27:48:158,0,51:1054:840:21	0/0:28,0:0:28:0,84,270:0:1109:28	0/1:40,15:15:55:29,0,245:607:1632:40	0/1:24,26:26:50:116,0,152:1044:944:24	./.:.:.:.:.:.:.:.	1/1:0,20:20:20:177,60,0:820:0:0	0/0:28,0:0:28:0,84,213:0:1100:28	0/0:13,0:0:13:0,39,106:0:516:13	0/1:12,14:14:26:100,0,108:556:448:12	0/0:41,0:0:41:0,123,420:0:1651:41	0/0:139,0:0:139:0,418,1279:0:5536:139	0/1:16,32:32:48:228,0,19:1258:624:16	0/1:7,8:8:15:28,0,36:316:278:7	0/0:40,0:0:40:0,120,514:0:1586:40	0/1:7,8:8:15:37,0,8:328:287:7	0/0:70,0:0:70:0,211,640:0:2836:70	0/0:6,0:0:6:0,18,67:0:232:6	0/0:57,0:0:57:0,172,556:0:2270:57	0/0:22,0:0:22:0,66,226:0:875:22	0/0:52,0:0:52:0,157,523:0:2101:52	1/1:14,28:28:42:211,16,0:1102:553:14	0/0:35,0:0:35:0,105,385:0:1393:35	0/0:20,0:0:20:0,60,219:0:753:20	0/0:8,3:3:11:0,0,31:123:324:8	0/0:56,0:0:56:0,169,476:0:2265:56	0/0:18,0:0:18:0,54,152:0:734:18	0/0:52,0:0:52:0,157,454:0:2094:52	0/0:8,5:5:13:0,1,66:201:315:8	0/0:7,0:0:7:0,21,73:0:255:7	0/1:9,10:10:19:59,0,93:406:356:9	0/1:17,13:13:30:35,0,65:475:679:17	0/0:33,0:0:33:0,99,268:0:1314:33	0/0:4,0:0:4:0,12,83:0:155:4	0/0:68,0:0:68:0,205,654:0:2723:68	0/0:36,0:0:36:0,108,361:0:1431:36	0/0:91,2:2:93:0,262,851:82:3643:91	0/0:35,0:0:35:0,105,337:0:1418:35	0/0:12,0:0:12:0,36,98:0:479:12	0/0:21,0:0:21:0,63,244:0:840:21	0/1:19,17:17:36:67,0,109:653:758:19	0/0:11,0:0:11:0,33,95:0:451:11	0/0:23,0:0:23:0,69,529:0:916:23
29380013	12828184	29380013_12828184	G	C	272349	.	AB=0.495833;ABP=4.33143;AC=165;AF=0.713003;AN=222;AO=20459;CIGAR=1X;DP=109833;DPB=37903;DPRA=0.89384;EPP=393.055;EPPR=6.56314;GTI=225;LEN=1;MEANALT=1.00334;MQM=12.336;MQMR=10.9265;NS=2112;NUMALT=1;ODDS=0.00963841;PAIRED=0.878391;PAIREDR=0.91642;PAO=0;PQA=0;PQR=0;PRO=0;PROBE=SNP|RAPIDGENOMICS_3404_07652;QA=803235;QR=444228;RO=11139;RPL=8394;RPP=1433.35;RPPR=3362.04;RPR=12065;RUN=1;SAF=17639;SAP=23311.2;SAR=2820;SRF=9131;SRP=9893.87;SRR=2008;TYPE=snp;technology.illumina=1	GT:AD:AO:DP:PL:QA:QR:RO	1/1:0,30:30:30:253,90,0:1166:0:0	./.:.:.:.:.:.:.:.	0/1:5,4:4:9:6,0,20:164:205:5	1/1:0,24:24:24:237,72,0:957:0:0	1/1:0,20:20:20:311,60,0:778:0:0	1/1:8,17:17:25:116,18,0:683:316:8	0/1:2,5:5:7:108,0,25:205:82:2	1/1:0,4:4:4:33,12,0:156:0:0	1/1:0,46:46:46:511,138,0:1842:0:0	1/1:0,30:30:30:298,90,0:1208:0:0	1/1:0,2:2:2:27,6,0:82:0:0	1/1:2,32:32:34:273,83,0:1291:82:2	0/0:16,0:0:16:0,48,182:0:640:16	1/1:0,6:6:6:44,18,0:232:0:0	1/1:0,25:25:25:222,75,0:1021:0:0	0/1:29,29:29:58:102,0,83:1170:1176:29	1/1:0,9:9:9:151,27,0:356:0:0	1/1:10,19:19:29:106,0,0:761:383:10	1/1:8,17:17:25:92,11,0:693:319:8	1/1:0,22:22:22:231,66,0:880:0:0	0/1:28,16:16:44:3,0,104:644:1123:28	1/1:0,23:23:23:251,69,0:943:0:0	1/1:0,34:34:34:471,102,0:1333:0:0	0/1:18,33:33:51:133,0,19:1322:726:18	1/1:0,4:4:4:35,12,0:164:0:0	1/1:0,35:35:35:683,105,0:1389:0:0	0/1:26,18:18:44:82,0,73:712:1028:26	1/1:0,39:39:39:445,117,0:1581:0:0	1/1:0,26:26:26:241,78,0:1017:0:0	1/1:0,28:28:28:255,84,0:1089:0:0	0/0:11,0:0:11:0,33,129:0:442:11	0/1:6,8:8:14:61,0,6:328:242:6	1/1:0,45:45:45:412,135,0:1805:0:0	1/1:0,12:12:12:97,36,0:479:0:0	0/1:4,4:4:8:6,0,27:164:150:4	0/0:2,0:0:2:0,6,42:0:82:2	1/1:0,19:19:19:240,57,0:711:0:0	0/0:11,0:0:11:0,33,100:0:447:11	0/1:16,11:11:27:36,0,42:439:642:16	1/1:0,38:38:38:377,114,0:1495:0:0	0/1:14,18:18:32:67,0,58:738:544:14	1/1:0,38:38:38:355,114,0:1546:0:0	0/1:26,15:15:41:62,0,86:611:1058:26	0/1:2,3:3:5:16,0,8:115:82:2	1/1:0,53:53:53:457,160,0:2152:0:0	1/1:0,8:8:8:64,24,0:303:0:0	0/0:35,10:10:45:0,61,227:398:1408:35	0/1:23,28:28:51:79,0,108:1114:916:23	0/1:16,14:14:30:134,0,251:518:630:16	1/1:0,22:22:22:205,66,0:890:0:0	1/1:0,2:2:2:17,6,0:82:0:0	1/1:0,32:32:32:369,96,0:1257:0:0	1/1:0,37:37:37:330,111,0:1471:0:0	0/1:18,7:7:25:36,0,159:278:681:18	0/1:26,28:28:54:79,0,84:1144:1011:26	1/1:1,21:21:22:245,56,0:819:41:1	1/1:7,28:28:35:287,53,0:1122:271:7	1/1:0,14:14:14:112,42,0:570:0:0	0/1:17,13:13:30:20,0,35:525:655:17	1/1:0,10:10:10:85,30,0:397:0:0	0/0:32,0:0:32:0,96,366:0:1304:32	1/1:1,103:103:104:984,302,0:4077:32:1	1/1:0,23:23:23:261,69,0:882:0:0	0/1:15,16:16:31:127,0,23:634:590:15	1/1:0,6:6:6:49,18,0:246:0:0	1/1:0,15:15:15:175,45,0:593:0:0	1/1:0,28:28:28:381,84,0:1126:0:0	1/1:0,25:25:25:245,75,0:1017:0:0	0/0:2,0:0:2:0,6,13:0:73:2	1/1:0,4:4:4:91,12,0:164:0:0	0/1:34,15:15:49:21,0,167:588:1381:34	1/1:0,17:17:17:138,51,0:675:0:0	0/1:15,13:13:28:50,0,74:506:615:15	1/1:0,58:58:58:498,175,0:2327:0:0	1/1:0,4:4:4:55,12,0:164:0:0	1/1:0,34:34:34:274,102,0:1363:0:0	1/1:0,7:7:7:100,21,0:274:0:0	1/1:0,17:17:17:177,51,0:660:0:0	0/1:8,9:9:17:71,0,34:343:319:8	0/0:10,2:2:12:0,20,102:82:410:10	1/1:20,39:39:59:186,10,0:1577:775:20	1/1:0,35:35:35:290,105,0:1402:0:0	1/1:0,8:8:8:102,24,0:324:0:0	1/1:0,34:34:34:321,102,0:1368:0:0	0/0:8,1:1:9:0,19,68:41:328:8	0/0:32,0:0:32:0,96,311:0:1268:32	0/0:6,3:3:9:0,2,23:111:246:6	1/1:0,53:53:53:532,160,0:2138:0:0	1/1:0,17:17:17:143,51,0:693:0:0	0/0:15,7:7:22:0,9,98:287:615:15	0/1:21,10:10:31:12,0,195:406:857:21	1/1:0,37:37:37:359,111,0:1489:0:0	1/1:0,39:39:39:358,117,0:1564:0:0	1/1:0,5:5:5:49,15,0:205:0:0	0/1:11,22:22:33:104,0,18:884:442:11	1/1:3,14:14:17:120,27,0:557:114:3	0/1:23,21:21:44:28,0,108:857:890:23	1/1:4,6:6:10:17,1,0:246:164:4	0/1:6,7:7:13:34,0,32:278:246:6	1/1:0,8:8:8:111,24,0:316:0:0	1/1:0,12:12:12:90,36,0:484:0:0	0/1:10,12:12:22:54,0,14:480:397:10	1/1:0,7:7:7:81,21,0:264:0:0	1/1:0,17:17:17:189,51,0:687:0:0	0/1:7,5:5:12:4,0,31:187:271:7	1/1:0,44:44:44:421,132,0:1706:0:0	0/0:10,3:3:13:0,15,58:123:387:10	0/0:4,2:2:6:0,5,27:63:155:4	1/1:0,5:5:5:61,15,0:192:0:0	1/1:0,37:37:37:369,111,0:1468:0:0	1/1:0,24:24:24:259,72,0:980:0:0	0/0:18,0:0:18:0,54,475:0:713:18
29380014	1263821	29380014_1263821	T	A	75924	.	AB=0.47911;ABP=30.9531;AC=42;AF=0.144272;AN=224;AO=5590;CIGAR=1X;DP=162370;DPB=69928;DPRA=1.00129;EPP=178.431;EPPR=1046.36;GTI=76;LEN=1;MEANALT=1.00656;MQM=12.8708;MQMR=10.9279;NS=2112;NUMALT=1;ODDS=0.0281831;PAIRED=0.86297;PAIREDR=0.892031;PAO=0;PQA=0;PQR=0;PRO=0;PROBE=SNP|RAPIDGENOMICS_3404_44205||SNP|RAPIDGENOMICS_3404_44206;QA=221665;QR=2385199;RO=59415;RPL=2926;RPP=29.6755;RPPR=222.566;RPR=2664;RUN=1;SAF=2897;SAP=19.1763;SAR=2693;SRF=29655;SRP=3.41324;SRR=29760;TYPE=snp;technology.illumina=1	GT:AD:AO:DP:PL:QA:QR:RO	0/0:47,0:0:47:0,141,449:0:1848:47	1/1:4,18:18:22:124,34,0:734:160:4	0/1:11,23:23:34:67,0,1:920:437:11	0/1:45,32:32:77:65,0,206:1297:1833:45	0/0:22,0:0:22:0,66,283:0:902:22	0/0:108,0:0:108:0,325,1031:0:4246:108	0/0:16,0:0:16:0,48,338:0:648:16	0/0:11,0:0:11:0,33,129:0:447:11	0/0:72,0:0:72:0,217,673:0:2854:72	0/1:31,30:30:61:100,0,96:1183:1259:31	0/0:28,0:0:28:0,84,227:0:1113:28	0/0:43,0:0:43:0,129,445:0:1714:43	0/1:41,31:31:72:81,0,202:1238:1655:41	0/0:27,0:0:27:0,81,246:0:1080:27	0/0:72,0:0:72:0,217,703:0:2903:72	0/0:90,0:0:90:0,271,949:0:3582:90	0/0:14,0:0:14:0,42,367:0:551:14	0/0:49,0:0:49:0,148,424:0:1992:49	0/0:86,0:0:86:0,259,749:0:3486:86	0/1:24,22:22:46:43,0,114:898:957:24	0/0:69,0:0:69:0,208,765:0:2775:69	0/0:40,0:0:40:0,120,353:0:1604:40	0/0:42,0:0:42:0,126,368:0:1672:42	0/0:58,0:0:58:0,175,608:0:2352:58	0/0:23,0:0:23:0,69,230:0:931:23	0/0:43,0:0:43:0,129,883:0:1690:43	0/0:69,0:0:69:0,208,698:0:2795:69	0/0:79,0:0:79:0,238,769:0:3186:79	1/1:24,48:48:72:270,10,0:1899:957:24	0/1:17,31:31:48:177,0,35:1219:688:17	1/1:0,53:53:53:490,160,0:2155:0:0	0/0:57,0:0:57:0,172,473:0:2313:57	0/0:143,0:0:143:0,430,1393:0:5749:143	0/0:21,0:0:21:0,63,205:0:839:21	0/0:54,0:0:54:0,163,547:0:2172:54	1/1:0,10:10:10:78,30,0:406:0:0	0/1:10,18:18:28:61,0,1:734:410:10	0/1:11,21:21:32:110,0,43:853:443:11	0/0:30,0:0:30:0,90,253:0:1184:30	1/1:0,62:62:62:577,187,0:2516:0:0	0/1:28,27:27:55:76,0,73:1093:1140:28	0/1:34,21:21:55:36,0,256:842:1390:34	0/1:51,45:45:96:118,0,150:1837:2078:51	1/1:2,12:12:14:65,0,0:492:82:2	0/0:44,0:0:44:0,132,544:0:1741:44	0/0:18,0:0:18:0,54,178:0:729:18	0/0:76,0:0:76:0,229,764:0:3074:76	0/1:38,39:39:77:120,0,119:1578:1482:38	0/1:11,19:19:30:329,0,222:733:435:11	0/0:45,0:0:45:0,135,497:0:1802:45	0/0:4,0:0:4:0,12,67:0:160:4	0/0:54,0:0:54:0,163,535:0:2172:54	0/0:75,0:0:75:0,226,703:0:3016:75	0/0:45,0:0:45:0,135,623:0:1794:45	0/0:40,0:0:40:0,120,354:0:1623:40	0/1:45,48:48:93:139,0,252:1914:1810:45	1/1:0,56:56:56:453,169,0:2280:0:0	0/0:35,0:0:35:0,105,386:0:1403:35	0/0:34,0:0:34:0,102,453:0:1362:34	0/0:19,0:0:19:0,57,138:0:766:19	0/0:22,0:0:22:0,66,209:0:885:22	0/0:179,0:0:179:0,539,1604:0:7151:179	0/0:93,0:0:93:0,280,907:0:3684:93	0/0:66,0:0:66:0,199,620:0:2661:66	0/0:24,0:0:24:0,72,267:0:968:24	0/0:44,0:0:44:0,132,471:0:1705:44	0/0:31,0:0:31:0,93,279:0:1244:31	0/0:25,0:0:25:0,75,248:0:1008:25	0/0:13,0:0:13:0,39,118:0:507:13	0/1:9,3:3:12:17,0,58:119:365:9	0/1:46,28:28:74:122,0,205:1136:1866:46	0/0:50,18:18:68:0,13,209:730:2038:50	0/1:68,49:49:117:90,0,215:1968:2759:68	0/0:70,0:0:70:0,211,699:0:2800:70	0/0:20,0:0:20:0,60,182:0:785:20	0/0:58,0:0:58:0,175,562:0:2362:58	0/0:8,0:0:8:0,24,58:0:328:8	0/0:24,0:0:24:0,72,233:0:976:24	0/0:15,0:0:15:0,45,175:0:607:15	1/1:0,31:31:31:278,93,0:1220:0:0	0/0:92,0:0:92:0,277,932:0:3690:92	0/0:30,0:0:30:0,90,269:0:1218:30	1/1:8,26:26:34:122,22,0:1054:324:8	0/1:19,6:6:25:50,0,80:242:766:19	0/0:62,0:0:62:0,187,613:0:2489:62	0/1:63,52:52:115:173,0,176:2093:2526:63	0/0:11,0:0:11:0,33,96:0:443:11	0/0:100,0:0:100:0,301,937:0:4040:100	0/1:7,8:8:15:39,0,90:324:278:7	0/0:78,0:0:78:0,235,827:0:3140:78	0/0:33,0:0:33:0,99,323:0:1345:33	0/0:32,0:0:32:0,96,380:0:1265:32	0/0:28,0:0:28:0,84,242:0:1127:28	0/0:20,0:0:20:0,60,202:0:820:20	0/0:69,0:0:69:0,208,577:0:2786:69	0/0:30,11:11:41:0,41,165:439:1204:30	0/0:43,0:0:43:0,129,389:0:1732:43	0/0:37,0:0:37:0,111,388:0:1482:37	0/0:27,3:3:30:0,57,177:119:1082:27	0/1:4,5:5:9:10,0,9:205:160:4	0/1:12,24:24:36:122,0,44:975:492:12	0/1:14,8:8:22:1,0,59:328:557:14	0/0:45,0:0:45:0,135,420:0:1829:45	0/0:36,0:0:36:0,108,294:0:1476:36	0/1:18,11:11:29:4,0,91:443:712:18	0/0:118,0:0:118:0,355,1095:0:4818:118	0/0:49,0:0:49:0,148,464:0:1988:49	0/0:13,0:0:13:0,39,114:0:533:13	0/0:32,0:0:32:0,96,295:0:1268:32	0/0:33,0:0:33:0,99,302:0:1337:33	0/0:5,0:0:5:0,15,46:0:205:5	0/0:30,0:0:30:0,90,559:0:1193:30
29380014	1332527	29380014_1332527	T	G	294867	.	AB=0.474297;ABP=115.419;AC=110;AF=0.396904;AN=224;AO=18257;CIGAR=1X;DP=202678;DPB=87111;DPRA=0.91776;EPP=375.214;EPPR=1526.5;GTI=53;LEN=1;MEANALT=1.00949;MQM=13.2143;MQMR=11.7229;NS=2112;NUMALT=1;ODDS=0.00509575;PAIRED=0.855836;PAIREDR=0.877011;PAO=0;PQA=0;PQR=0;PRO=0;PROBE=SNP|RAPIDGENOMICS_3404_44203;QA=719078;QR=2034471;RO=50647;RPL=7171;RPP=1826.02;RPPR=2352.73;RPR=11086;RUN=1;SAF=10299;SAP=654.83;SAR=7958;SRF=26187;SRP=130.885;SRR=24460;TYPE=snp;technology.illumina=1	GT:AD:AO:DP:PL:QA:QR:RO	0/0:50,0:0:50:0,151,549:0:2033:50	0/0:24,10:10:34:0,12,128:406:971:24	0/1:9,6:6:15:15,0,44:246:365:9	1/1:0,159:159:159:1517,479,0:6380:0:0	0/1:17,14:14:31:172,0,120:533:680:17	0/0:125,0:0:125:0,376,1257:0:5051:125	0/0:23,0:0:23:0,69,520:0:916:23	0/0:14,0:0:14:0,42,145:0:570:14	0/1:28,27:27:55:128,0,183:1091:1144:28	0/1:40,33:33:73:164,0,189:1313:1577:40	0/0:22,0:0:22:0,66,212:0:898:22	0/1:34,28:28:62:87,0,141:1120:1360:34	0/0:36,16:16:52:0,3,199:643:1418:36	0/0:11,7:7:18:0,1,97:270:442:11	0/0:87,0:0:87:0,262,865:0:3567:87	0/0:168,0:0:168:0,506,1752:0:6715:168	1/1:0,23:23:23:396,69,0:927:0:0	0/0:90,0:0:90:0,271,839:0:3604:90	0/1:64,39:39:103:75,0,284:1525:2591:64	0/1:34,35:35:69:168,0,62:1403:1364:34	1/1:0,103:103:103:976,310,0:4121:0:0	0/0:125,0:0:125:0,376,1425:0:5032:125	0/0:33,0:0:33:0,99,357:0:1333:33	0/1:90,47:47:137:47,0,398:1884:3629:90	0/0:30,0:0:30:0,90,262:0:1209:30	0/1:14,18:18:32:250,0,167:694:529:14	1/1:0,89:89:89:932,268,0:3590:0:0	0/1:39,31:31:70:123,0,253:1240:1582:39	0/1:47,52:52:99:279,0,156:2102:1886:47	0/1:26,36:36:62:179,0,38:1450:1041:26	1/1:0,24:24:24:224,72,0:953:0:0	0/1:59,29:29:88:165,0,421:1168:2402:59	0/0:144,0:0:144:0,433,1465:0:5721:144	0/1:30,24:24:54:76,0,268:980:1178:30	0/1:32,41:41:73:220,0,118:1657:1264:32	1/1:0,19:19:19:290,57,0:744:0:0	1/1:0,55:55:55:604,166,0:2195:0:0	0/1:27,34:34:61:181,0,70:1353:1077:27	1/1:6,30:30:36:227,48,0:1212:246:6	1/1:0,64:64:64:591,193,0:2575:0:0	1/1:0,81:81:81:995,244,0:3238:0:0	1/1:0,49:49:49:619,148,0:1985:0:0	0/1:49,58:58:107:283,0,109:2308:1973:49	1/1:1,21:21:22:200,56,0:840:41:1	0/1:32,30:30:62:80,0,107:1177:1267:32	0/0:19,0:0:19:0,57,178:0:767:19	0/0:68,28:28:96:0,14,384:1104:2737:68	1/1:0,88:88:88:844,265,0:3527:0:0	1/1:0,34:34:34:747,102,0:1325:0:0	0/0:59,0:0:59:0,178,552:0:2393:59	0/0:4,1:1:5:0,7,27:41:164:4	0/0:66,0:0:66:0,199,679:0:2671:66	0/0:102,0:0:102:0,307,1198:0:4055:102	0/0:58,0:0:58:0,175,687:0:2337:58	0/1:49,48:48:97:196,0,275:1929:1960:49	0/1:73,62:62:135:110,0,416:2518:2900:73	1/1:0,74:74:74:734,223,0:2887:0:0	0/1:16,13:13:29:44,0,43:496:630:16	1/1:7,15:15:22:70,8,0:588:269:7	0/0:34,0:0:34:0,102,425:0:1347:34	0/1:29,23:23:52:188,0,85:922:1173:29	0/1:122,119:119:241:608,0,687:4806:4921:122	0/1:40,69:69:109:381,0,51:2768:1600:40	0/0:42,19:19:61:0,1,293:770:1670:42	0/1:10,13:13:23:63,0,30:529:406:10	0/1:18,24:24:42:219,0,64:971:716:18	1/1:0,48:48:48:525,144,0:1938:0:0	0/0:69,0:0:69:0,208,621:0:2809:69	0/1:1,2:2:3:8,0,24:82:37:1	1/1:0,24:24:24:506,72,0:956:0:0	1/1:0,78:78:78:831,235,0:3095:0:0	0/1:67,46:46:113:126,0,246:1815:2735:67	0/1:53,63:63:116:258,0,207:2525:2135:53	0/0:86,0:0:86:0,259,823:0:3474:86	1/1:1,4:4:5:32,6,0:164:41:1	0/1:17,8:8:25:32,0,87:319:679:17	0/0:44,0:0:44:0,132,463:0:1750:44	0/1:17,19:19:36:82,0,39:767:689:17	0/1:21,12:12:33:63,0,244:484:829:21	1/1:0,62:62:62:638,187,0:2428:0:0	0/1:59,92:92:151:526,0,166:3663:2369:59	1/1:0,31:31:31:312,93,0:1237:0:0	1/1:0,28:28:28:300,84,0:1085:0:0	1/1:0,62:62:62:640,187,0:2508:0:0	0/0:49,14:14:63:0,49,290:574:1980:49	0/1:119,58:58:178:19,0,725:2342:4808:119	0/0:18,0:0:18:0,54,185:0:716:18	0/0:141,0:0:141:0,424,1522:0:5697:141	1/1:0,17:17:17:211,51,0:657:0:0	1/1:1,58:58:59:541,146,0:2326:37:1	0/1:50,26:26:76:31,0,330:1045:1974:50	0/1:17,19:19:36:143,0,51:748:671:17	0/0:47,0:0:47:0,141,480:0:1883:47	0/1:6,9:9:15:39,0,8:346:246:6	0/0:59,0:0:59:0,178,564:0:2379:59	0/1:21,23:23:44:159,0,55:882:838:21	0/1:35,20:20:55:87,0,193:811:1413:35	1/1:0,17:17:17:220,51,0:689:0:0	0/0:5,2:2:7:0,6,26:82:205:5	1/1:0,23:23:23:248,69,0:931:0:0	1/1:2,18:18:20:207,43,0:720:82:2	1/1:0,15:15:15:178,45,0:611:0:0	0/1:49,36:36:85:73,0,235:1446:1955:49	1/1:0,53:53:53:549,160,0:2080:0:0	0/1:36,35:35:71:123,0,148:1386:1463:36	1/1:0,132:132:132:1432,397,0:5314:0:0	0/0:76,0:0:76:0,229,649:0:3014:76	0/0:18,0:0:18:0,54,203:0:717:18	0/0:46,0:0:46:0,138,424:0:1865:46	1/1:19,55:55:74:279,25,0:2239:763:19	1/1:2,25:25:27:182,65,0:1005:82:2	0/1:8,18:18:26:297,0,35:688:319:8
29380015	572621	29380015_572621	C	A	27965.8	.	AB=0.47867;ABP=15.6087;AC=36;AF=0.170823;AN=222;AO=2825;CIGAR=1X;DP=76050;DPB=34003;DPRA=0.989192;EPP=34.6861;EPPR=223.35;GTI=157;LEN=1;MEANALT=1;MQM=12.9621;MQMR=11.4168;NS=2112;NUMALT=1;ODDS=0.00426568;PAIRED=0.865133;PAIREDR=0.882737;PAO=0;PQA=0;PQR=0;PRO=0;PROBE=SNP|RAPIDGENOMICS_3404_21667;QA=112313;QR=1094328;RO=27255;RPL=1320;RPP=29.3178;RPPR=639.747;RPR=1505;RUN=1;SAF=1491;SAP=21.9571;SAR=1334;SRF=13804;SRP=12.9382;SRR=13451;TYPE=snp;technology.illumina=1	GT:AD:AO:DP:PL:QA:QR:RO	0/0:30,0:0:30:0,90,360:0:1181:30	0/0:6,3:3:9:0,2,46:123:246:6	1/1:1,7:7:8:48,15,0:283:37:1	0/0:69,0:0:69:0,208,580:0:2787:69	0/0:3,0:0:3:0,9,40:0:109:3	0/1:5,7:7:12:30,0,27:283:205:5	0/0:2,0:0:2:0,6,47:0:73:2	0/0:11,0:0:11:0,33,135:0:428:11	0/0:29,15:15:44:0,12,287:606:1158:29	0/0:18,0:0:18:0,54,184:0:730:18	0/1:11,15:15:26:44,0,12:615:438:11	1/1:3,7:7:10:71,0,0:279:123:3	0/0:28,0:0:28:0,84,293:0:1121:28	0/1:3,6:6:9:20,0,20:246:123:3	0/1:22,31:31:53:126,0,91:1232:902:22	0/0:43,15:15:58:0,53,276:602:1691:43	0/0:6,0:0:6:0,18,188:0:246:6	0/0:10,3:3:13:0,6,68:123:382:10	0/0:13,0:0:13:0,39,122:0:502:13	0/0:45,0:0:45:0,135,404:0:1791:45	0/0:18,0:0:18:0,54,148:0:726:18	1/1:10,26:26:36:128,19,0:1035:396:10	0/0:12,2:2:14:0,27,142:78:479:12	0/0:63,0:0:63:0,190,585:0:2548:63	1/1:1,8:8:9:55,18,0:328:41:1	0/1:10,12:12:22:140,0,128:488:402:10	0/0:63,0:0:63:0,190,538:0:2536:63	0/0:16,0:0:16:0,48,149:0:620:16	0/0:46,0:0:46:0,138,491:0:1852:46	0/0:28,0:0:28:0,84,230:0:1112:28	0/1:6,5:5:11:26,0,25:182:242:6	0/0:11,0:0:11:0,33,152:0:438:11	0/0:57,0:0:57:0,172,531:0:2279:57	0/0:16,0:0:16:0,48,173:0:629:16	0/0:10,0:0:10:0,30,114:0:392:10	0/1:9,11:11:20:31,0,35:415:369:9	0/0:25,0:0:25:0,75,227:0:1008:25	0/0:11,0:0:11:0,33,91:0:443:11	1/1:1,3:3:4:17,5,0:119:41:1	0/0:48,0:0:48:0,144,476:0:1930:48	0/0:31,0:0:31:0,93,343:0:1237:31	0/0:38,0:0:38:0,114,424:0:1532:38	0/0:33,0:0:33:0,99,346:0:1307:33	0/0:4,0:0:4:0,12,33:0:164:4	0/0:33,0:0:33:0,99,404:0:1306:33	./.:.:.:.:.:.:.:.	0/0:23,9:9:32:0,15,150:343:939:23	0/0:29,0:0:29:0,87,312:0:1149:29	0/1:7,5:5:12:25,0,115:196:278:7	1/1:3,7:7:10:36,8,0:287:123:3	0/0:4,0:0:4:0,12,31:0:164:4	0/0:22,0:0:22:0,66,214:0:871:22	0/0:25,0:0:25:0,75,257:0:1021:25	0/0:22,0:0:22:0,66,255:0:872:22	0/0:32,0:0:32:0,96,350:0:1283:32	0/0:24,0:0:24:0,72,198:0:976:24	0/0:27,0:0:27:0,81,252:0:1086:27	1/1:0,4:4:4:36,12,0:164:0:0	1/1:9,20:20:29:92,13,0:806:338:9	0/0:34,0:0:34:0,102,367:0:1347:34	0/0:12,3:3:15:0,22,145:123:479:12	0/0:97,0:0:97:0,292,861:0:3937:97	0/1:15,8:8:23:63,0,92:315:601:15	0/0:48,0:0:48:0,144,427:0:1885:48	0/1:10,8:8:18:53,0,49:324:402:10	0/1:11,8:8:19:31,0,40:328:425:11	0/0:22,4:4:26:0,41,165:164:890:22	0/0:7,3:3:10:0,6,33:119:278:7	0/0:1,0:0:1:0,3,33:0:37:1	0/1:3,2:2:5:0,0,69:82:123:3	0/1:32,13:13:45:64,0,176:519:1290:32	0/0:4,0:0:4:0,12,45:0:145:4	0/0:45,0:0:45:0,135,380:0:1815:45	0/0:26,0:0:26:0,78,292:0:1038:26	0/0:8,0:0:8:0,24,58:0:312:8	1/1:0,18:18:18:207,54,0:725:0:0	0/0:31,0:0:31:0,93,362:0:1254:31	0/0:8,2:2:10:0,15,48:82:319:8	0/0:15,0:0:15:0,45,166:0:573:15	0/1:13,10:10:23:20,0,30:396:529:13	0/0:58,0:0:58:0,175,534:0:2307:58	0/1:15,10:10:25:18,0,65:410:606:15	0/0:24,0:0:24:0,72,207:0:948:24	0/0:64,0:0:64:0,193,694:0:2565:64	0/1:8,12:12:20:135,0,49:475:328:8	0/1:34,22:22:56:46,0,132:876:1381:34	0/0:1,0:0:1:0,3,8:0:41:1	0/0:41,0:0:43:0,123,386:0:1637:41	0/0:18,0:0:18:0,54,219:0:713:18	0/0:19,0:0:19:0,57,151:0:743:19	0/1:17,11:11:28:36,0,58:439:693:17	0/0:11,0:0:11:0,33,154:0:442:11	0/0:21,0:0:21:0,63,174:0:835:21	0/0:13,0:0:13:0,39,118:0:524:13	0/0:15,7:7:22:0,10,84:275:615:15	0/0:17,0:0:17:0,51,215:0:651:17	0/0:20,0:0:20:0,60,196:0:800:20	0/0:13,0:0:13:0,39,129:0:521:13	0/0:13,0:0:13:0,39,106:0:515:13	0/0:10,0:0:10:0,30,110:0:402:10	0/0:9,0:0:9:0,27,78:0:369:9	0/0:27,0:0:27:0,81,314:0:1077:27	0/0:8,0:0:8:0,24,61:0:320:8	0/0:55,0:0:55:0,166,497:0:2224:55	0/0:13,0:0:13:0,39,97:0:515:13	0/0:21,0:0:21:0,63,211:0:834:21	0/0:27,0:0:27:0,81,312:0:1086:27	0/0:5,1:1:6:0,8,30:41:191:5	0/0:20,0:0:20:0,60,166:0:812:20	0/0:21,0:0:21:0,63,190:0:848:21	0/0:14,4:4:18:0,24,86:164:574:14	0/0:6,0:0:6:0,18,143:0:237:6
29380016	150012	29380016_150012	G	A	45282.4	.	AB=0.467427;ABP=58.7462;AC=25;AF=0.141662;AN=224;AO=4350;CIGAR=1X;DP=141660;DPB=62031;DPRA=0.95339;EPP=463.063;EPPR=556.356;GTI=51;LEN=1;MEANALT=1.00451;MQM=13.1248;MQMR=11.3881;NS=2112;NUMALT=1;ODDS=0.0606431;PAIRED=0.856322;PAIREDR=0.881147;PAO=0;PQA=0;PQR=0;PRO=0;PROBE=SNP|RAPIDGENOMICS_3404_33784;QA=173301;QR=2228391;RO=55716;RPL=2302;RPP=35.216;RPPR=10.3513;RPR=2048;RUN=1;SAF=2237;SAP=10.6858;SAR=2113;SRF=27567;SRP=16.2117;SRR=28149;TYPE=snp;technology.illumina=1	GT:AD:AO:DP:PL:QA:QR:RO	0/0:28,0:0:28:0,84,316:0:1113:28	1/1:0,22:22:22:330,66,0:902:0:0	0/0:5,0:0:5:0,15,59:0:205:5	0/0:94,0:0:94:0,283,930:0:3748:94	1/1:0,12:12:12:130,36,0:466:0:0	0/0:74,0:0:74:0,223,698:0:2968:74	0/0:6,0:0:6:0,18,142:0:246:6	0/0:4,0:0:4:0,12,30:0:164:4	0/1:17,30:30:47:197,0,29:1222:681:17	0/0:83,4:4:87:0,229,867:164:3317:83	1/1:0,4:4:4:33,12,0:164:0:0	0/0:65,0:0:65:0,196,643:0:2631:65	0/1:14,31:31:45:128,0,9:1235:528:14	1/1:1,15:15:16:111,39,0:583:32:1	0/0:49,0:0:49:0,148,446:0:1973:49	0/0:58,1:1:59:0,169,623:41:2323:58	0/0:20,0:0:20:0,60,440:0:811:20	0/0:60,0:0:60:0,181,625:0:2403:60	0/0:68,0:0:68:0,205,634:0:2745:68	0/0:56,0:0:56:0,169,662:0:2239:56	0/0:44,0:0:44:0,132,457:0:1754:44	0/1:19,25:25:44:103,0,108:1017:750:19	0/0:21,0:0:21:0,63,268:0:844:21	0/0:102,0:0:102:0,307,979:0:4101:102	0/0:32,0:0:32:0,96,293:0:1272:32	0/0:41,0:0:41:0,123,767:0:1637:41	1/1:0,41:41:41:392,123,0:1681:0:0	0/1:49,50:50:99:183,0,169:2034:1967:49	0/0:43,0:0:43:0,129,476:0:1715:43	0/0:58,0:0:58:0,175,540:0:2330:58	0/0:20,0:0:20:0,60,218:0:780:20	0/0:40,0:0:40:0,120,360:0:1597:40	0/0:102,0:0:102:0,307,1113:0:4052:102	0/0:21,0:0:21:0,63,247:0:861:21	0/0:51,0:0:51:0,154,575:0:2042:51	0/1:1,1:1:2:2,0,28:27:41:1	0/0:43,0:0:43:0,129,498:0:1698:43	0/0:19,0:0:19:0,57,188:0:771:19	0/0:56,0:0:56:0,169,566:0:2274:56	0/0:72,0:0:72:0,217,657:0:2898:72	0/0:40,0:0:40:0,120,320:0:1623:40	0/0:28,0:0:28:0,84,249:0:1136:28	0/0:99,0:0:99:0,298,917:0:4008:99	0/0:12,0:0:12:0,36,142:0:484:12	0/0:29,0:0:29:0,87,263:0:1172:29	0/0:7,0:0:7:0,21,103:0:273:7	0/0:96,0:0:96:0,289,936:0:3831:96	0/1:49,29:29:78:19,0,226:1185:2009:49	0/0:42,1:1:43:0,120,949:41:1648:42	0/0:36,0:0:36:0,108,364:0:1427:36	0/0:14,0:0:14:0,42,151:0:538:14	0/0:56,0:0:56:0,169,556:0:2271:56	0/0:58,0:0:58:0,175,675:0:2349:58	0/1:8,11:11:19:39,0,60:424:324:8	0/0:47,0:0:47:0,141,446:0:1877:47	0/0:84,0:0:84:0,253,840:0:3317:84	0/0:54,0:0:54:0,163,488:0:2146:54	0/0:30,0:0:30:0,90,270:0:1212:30	0/0:21,0:0:21:0,63,248:0:849:21	0/0:11,2:2:13:0,22,102:82:428:11	0/0:29,0:0:29:0,87,274:0:1150:29	0/0:193,0:0:193:0,581,1959:0:7759:193	0/0:106,0:0:106:0,319,941:0:4259:106	0/0:49,0:0:49:0,148,507:0:1947:49	0/0:42,0:0:42:0,126,452:0:1696:42	0/0:33,0:0:33:0,99,338:0:1322:33	0/0:26,11:11:37:0,2,135:429:1039:26	0/0:31,0:0:31:0,93,299:0:1250:31	0/0:10,0:0:10:0,30,122:0:406:10	0/0:19,0:0:19:0,57,506:0:718:19	0/0:45,0:0:45:0,135,562:0:1812:45	0/0:44,0:0:44:0,132,425:0:1787:44	0/0:61,0:0:61:0,184,528:0:2453:61	0/0:57,0:0:57:0,172,565:0:2302:57	0/0:4,0:0:4:0,12,41:0:164:4	0/1:10,14:14:24:87,0,108:540:401:10	0/0:27,0:0:27:0,81,259:0:1091:27	0/0:28,0:0:28:0,84,313:0:1113:28	0/0:11,0:0:11:0,33,204:0:438:11	0/0:29,0:0:29:0,87,320:0:1135:29	0/0:125,0:0:125:0,376,1322:0:5016:125	0/0:33,0:0:33:0,99,337:0:1305:33	0/1:17,21:21:38:163,0,54:829:689:17	0/0:57,0:0:57:0,172,542:0:2319:57	0/0:20,0:0:20:0,60,214:0:802:20	0/0:73,0:0:73:0,220,657:0:2959:73	0/0:6,0:0:6:0,18,68:0:209:6	0/1:31,19:19:50:1,0,132:779:1242:31	0/0:22,0:0:22:0,66,305:0:880:22	1/1:0,64:64:64:696,193,0:2589:0:0	0/0:35,0:0:35:0,105,400:0:1413:35	0/0:26,0:0:26:0,78,251:0:1049:26	1/1:0,11:11:11:124,33,0:447:0:0	0/1:9,9:9:18:27,0,22:369:346:9	0/0:81,0:0:81:0,244,884:0:3287:81	0/0:28,0:0:28:0,84,295:0:1090:28	0/0:102,0:0:102:0,307,1198:0:4042:102	0/0:23,0:0:23:0,69,230:0:897:23	0/0:22,0:0:22:0,66,220:0:861:22	0/0:8,0:0:8:0,24,110:0:324:8	0/0:2,0:0:2:0,6,40:0:82:2	0/0:15,1:1:16:0,40,108:41:607:15	0/0:16,5:5:21:0,21,101:205:656:16	0/0:41,0:0:41:0,123,389:0:1652:41	0/0:41,0:0:41:0,123,468:0:1672:41	0/0:95,0:0:95:0,286,872:0:3784:95	0/0:30,18:18:48:0,1,132:738:1218:30	0/0:8,0:0:8:0,24,69:0:310:8	0/0:21,0:0:21:0,63,283:0:849:21	0/0:17,7:7:24:0,9,84:287:680:17	0/0:5,0:0:5:0,15,155:0:205:5	0/0:24,0:0:24:0,72,551:0:957:24
29380016	1038765	29380016_1038765	A	T	173202	.	AB=0.481434;ABP=47.4379;AC=81;AF=0.318266;AN=224;AO=12746;CIGAR=1X;DP=178661;DPB=79831;DPRA=1.0086;EPP=577.293;EPPR=1423.24;GTI=49;LEN=1;MEANALT=1.0079;MQM=13.4554;MQMR=11.5253;NS=2112;NUMALT=1;ODDS=0.00843268;PAIRED=0.845599;PAIREDR=0.8781;PAO=0;PQA=0;PQR=0;PRO=0;PROBE=SNP|RAPIDGENOMICS_3404_37075||SNP|RAPIDGENOMICS_3404_37076||SNP|RAPIDGENOMICS_3404_37077;QA=503708;QR=2149352;RO=53675;RPL=6205;RPP=22.2438;RPPR=402.144;RPR=6541;RUN=1;SAF=5918;SAP=144.09;SAR=6828;SRF=24937;SRP=587.502;SRR=28738;TYPE=snp;technology.illumina=1	GT:AD:AO:DP:PL:QA:QR:RO	0/0:49,4:4:53:0,128,449:160:1982:49	0/0:36,0:0:36:0,108,401:0:1455:36	0/1:4,4:4:8:29,0,15:160:164:4	1/1:0,67:67:67:687,202,0:2679:0:0	0/0:18,0:0:18:0,54,292:0:726:18	0/0:42,14:14:57:0,14,209:566:1661:42	0/1:11,4:4:15:40,0,169:164:423:11	0/0:7,0:0:7:0,21,73:0:287:7	0/0:45,0:0:45:0,135,476:0:1810:45	1/1:2,86:86:88:969,248,0:3471:78:2	0/1:11,7:7:18:20,0,52:256:434:11	0/1:58,43:43:101:176,0,235:1727:2348:58	0/1:24,11:11:35:47,0,156:439:957:24	0/0:43,0:0:43:0,129,464:0:1724:43	0/0:87,0:0:87:0,262,758:0:3523:87	0/0:152,0:0:152:0,458,1692:0:6100:152	0/0:16,0:0:16:0,48,347:0:648:16	0/1:48,52:52:100:293,0,185:2116:1928:48	0/0:62,0:0:62:0,187,622:0:2512:62	1/1:0,52:52:52:522,157,0:2057:0:0	0/0:78,0:0:78:0,235,766:0:3154:78	0/0:88,0:0:88:0,265,865:0:3543:88	0/0:12,0:0:12:0,36,111:0:488:12	0/1:88,53:53:141:152,0,649:2108:3491:88	0/0:26,0:0:26:0,78,237:0:1039:26	0/0:60,0:0:60:0,181,1132:0:2343:60	0/0:84,0:0:84:0,253,815:0:3397:84	0/1:42,47:47:89:158,0,205:1879:1663:42	1/1:0,101:101:101:1041,304,0:4021:0:0	0/1:23,14:14:37:89,0,106:544:939:23	1/1:0,35:35:35:319,105,0:1403:0:0	0/1:9,20:20:29:120,0,13:778:361:9	0/0:85,36:36:121:0,26,574:1434:3397:85	0/0:12,7:7:19:0,1,50:287:492:12	0/0:48,0:0:48:0,144,480:0:1891:48	0/0:12,0:0:12:0,36,239:0:484:12	1/1:10,24:24:34:106,8,0:944:406:10	0/0:66,0:0:66:0,199,636:0:2663:66	1/1:0,42:42:42:396,126,0:1690:0:0	0/1:26,57:57:83:268,0,56:2243:1035:26	0/0:43,2:2:45:0,118,464:82:1726:43	1/1:1,47:47:48:495,136,0:1861:41:1	0/1:39,42:42:81:170,0,80:1672:1590:39	1/1:0,28:28:28:306,84,0:1126:0:0	1/1:0,37:37:37:317,111,0:1468:0:0	0/0:13,0:0:13:0,39,112:0:501:13	0/1:36,12:12:48:17,0,207:469:1449:36	0/1:30,47:47:77:264,0,42:1881:1209:30	0/0:50,0:0:50:0,151,1104:0:1955:50	1/1:0,42:42:42:430,126,0:1683:0:0	0/0:6,0:0:6:0,18,66:0:232:6	1/1:0,47:47:47:445,141,0:1868:0:0	0/1:79,39:39:118:81,0,652:1557:3145:79	0/0:43,0:0:43:0,129,480:0:1714:43	1/1:0,61:61:61:642,184,0:2396:0:0	1/1:0,64:64:64:703,193,0:2585:0:0	0/1:21,11:11:33:58,0,89:432:847:21	0/0:40,0:0:40:0,120,383:0:1567:40	0/1:21,11:11:32:5,0,80:432:849:21	0/0:20,6:6:26:0,15,184:238:793:20	0/0:15,4:4:19:0,24,159:146:584:15	0/1:91,51:51:142:149,0,427:2045:3578:91	0/1:67,44:44:111:40,0,364:1752:2639:67	0/0:66,0:0:66:0,199,667:0:2636:66	0/1:10,15:15:25:97,0,43:607:410:10	0/0:16,0:0:16:0,48,273:0:638:16	0/0:33,0:0:33:0,99,363:0:1331:33	0/1:17,22:22:39:114,0,37:883:693:17	0/0:7,0:0:7:0,21,60:0:287:7	1/1:1,15:15:16:257,7,0:584:41:1	0/0:75,2:2:77:0,212,756:82:3005:75	0/1:25,22:22:47:121,0,142:869:984:25	0/1:47,53:53:100:189,0,147:2091:1894:47	0/1:46,33:33:79:46,0,243:1300:1852:46	0/1:4,2:2:6:37,0,24:63:164:4	0/1:8,12:12:20:36,0,10:478:309:8	0/0:23,0:0:23:0,69,216:0:935:23	0/1:7,10:10:17:40,0,6:396:287:7	0/0:21,0:0:21:0,63,277:0:788:21	1/1:10,54:54:64:437,87,0:2193:410:10	0/1:58,64:64:122:259,0,227:2590:2342:58	0/1:28,11:11:39:14,0,135:434:1135:28	0/1:13,31:31:44:246,0,12:1259:510:13	0/1:33,16:16:49:13,0,172:648:1299:33	0/1:45,21:21:66:25,0,173:857:1814:45	0/0:103,0:0:103:0,310,1001:0:4124:103	1/1:0,17:17:17:169,51,0:672:0:0	0/1:50,73:73:123:349,0,119:2909:2021:50	0/1:11,21:21:32:204,0,48:797:442:11	0/0:113,0:0:113:0,340,1179:0:4510:113	0/1:20,24:24:44:93,0,72:942:801:20	0/0:36,0:0:36:0,108,376:0:1429:36	0/0:41,0:0:41:0,123,389:0:1623:41	0/0:4,0:0:4:0,12,31:0:164:4	0/0:44,0:0:44:0,132,493:0:1751:44	0/0:50,0:0:50:0,151,492:0:1995:50	0/1:54,46:46:100:171,0,226:1837:2197:54	0/1:8,4:4:12:16,0,31:155:328:8	1/1:0,20:20:20:241,60,0:798:0:0	0/1:9,9:9:18:48,0,57:360:365:9	0/0:38,2:2:40:0,57,231:82:1512:38	0/0:45,0:0:45:0,135,428:0:1792:45	0/0:32,9:9:41:0,26,217:365:1308:32	0/0:68,0:0:68:0,205,608:0:2758:68	0/0:76,0:0:76:0,229,853:0:3036:76	0/0:100,0:0:100:0,301,864:0:4020:100	0/1:57,31:31:88:143,0,242:1249:2316:57	0/0:37,0:0:37:0,111,622:0:1444:37	0/1:18,28:28:46:91,0,28:1086:738:18	0/1:35,19:19:54:73,0,183:753:1418:35	1/1:2,10:10:12:58,18,0:400:82:2	1/1:0,18:18:18:319,54,0:684:0:0
29380016	1055514	29380016_1055514	C	T	120595	.	AB=0.467024;ABP=108.846;AC=85;AF=0.318576;AN=222;AO=9976;CIGAR=1X;DP=135090;DPB=56630;DPRA=0.974293;EPP=1134.54;EPPR=2667.73;GTI=107;LEN=1;MEANALT=1.0078;MQM=12.8602;MQMR=11.3769;NS=2112;NUMALT=1;ODDS=0.0027189;PAIRED=0.873196;PAIREDR=0.884099;PAO=0;PQA=0;PQR=0;PRO=0;PROBE=SNP|RAPIDGENOMICS_3404_37078;QA=394673;QR=1557319;RO=38921;RPL=3942;RPP=955.634;RPPR=8585.71;RPR=6034;RUN=1;SAF=6156;SAP=1190.81;SAR=3820;SRF=23060;SRP=2894.45;SRR=15861;TYPE=snp;technology.illumina=1	GT:AD:AO:DP:PL:QA:QR:RO	0/1:15,20:20:35:94,0,128:808:606:15	0/0:29,0:0:29:0,87,343:0:1163:29	0/0:8,1:1:9:0,15,78:41:328:8	1/1:0,51:51:51:494,154,0:2060:0:0	0/0:18,0:0:18:0,54,237:0:712:18	0/1:35,26:26:61:87,0,172:1044:1376:35	0/1:4,5:5:9:87,0,65:201:164:4	0/0:7,0:0:7:0,21,86:0:278:7	0/0:50,0:0:50:0,151,474:0:2046:50	1/1:0,27:27:27:246,81,0:1091:0:0	1/1:2,6:6:8:35,8,0:218:82:2	0/0:40,3:3:43:0,103,390:123:1598:40	0/1:21,28:28:49:140,0,60:1136:861:21	0/0:12,0:0:12:0,36,177:0:460:12	0/0:52,0:0:52:0,157,486:0:2115:52	0/0:71,0:0:71:0,214,613:0:2840:71	0/0:20,1:1:21:0,36,381:27:811:20	0/1:16,23:23:39:131,0,45:931:599:16	0/0:39,0:0:39:0,117,425:0:1573:39	1/1:0,58:58:58:571,175,0:2317:0:0	0/0:48,0:0:48:0,144,547:0:1909:48	0/0:67,0:0:67:0,202,647:0:2678:67	0/0:22,4:4:26:0,40,187:164:875:22	0/1:42,31:31:73:32,0,235:1246:1688:42	0/0:15,0:0:15:0,45,141:0:615:15	0/0:38,0:0:38:0,114,713:0:1444:38	0/0:23,0:0:23:0,69,201:0:939:23	0/1:34,24:24:58:60,0,191:948:1382:34	1/1:0,84:84:84:883,253,0:3395:0:0	0/1:10,15:15:25:106,0,42:598:402:10	1/1:0,21:21:21:187,63,0:844:0:0	1/1:2,26:26:28:345,44,0:1062:82:2	0/1:59,63:63:122:241,0,188:2525:2304:59	1/1:0,21:21:21:217,63,0:835:0:0	0/0:36,0:0:36:0,108,286:0:1468:36	./.:.:.:.:.:.:.:.	0/1:23,22:22:45:72,0,68:862:908:23	0/0:35,0:0:35:0,105,320:0:1383:35	1/1:0,21:21:21:204,63,0:853:0:0	0/0:40,11:11:51:0,62,282:413:1609:40	0/0:14,0:0:14:0,42,152:0:552:14	1/1:0,44:44:44:458,132,0:1751:0:0	0/1:44,27:27:71:39,0,297:1090:1743:44	1/1:0,7:7:7:63,21,0:264:0:0	1/1:0,58:58:58:606,175,0:2351:0:0	0/0:12,0:0:12:0,36,119:0:470:12	0/0:32,8:8:40:0,41,216:305:1283:32	0/1:45,34:34:79:110,0,223:1347:1802:45	0/0:25,0:0:25:0,75,515:0:972:25	1/1:0,54:54:54:543,163,0:2170:0:0	0/0:6,0:0:6:0,18,54:0:246:6	1/1:0,40:40:40:369,120,0:1614:0:0	0/1:19,35:35:54:213,0,91:1431:771:19	0/0:29,0:0:29:0,87,365:0:1159:29	1/1:0,44:44:44:422,132,0:1774:0:0	1/1:0,26:26:26:252,78,0:1054:0:0	0/1:13,25:25:38:110,0,4:1004:533:13	0/0:18,0:0:18:0,54,226:0:721:18	0/1:13,9:9:22:95,0,54:365:529:13	0/1:3,11:11:14:45,0,6:451:123:3	0/1:18,7:7:25:2,0,119:283:730:18	0/1:77,52:52:129:223,0,472:2110:3052:77	0/0:47,18:18:65:0,18,255:730:1895:47	0/0:63,0:0:63:0,190,584:0:2532:63	1/1:6,24:24:30:181,41,0:984:242:6	0/0:34,0:0:34:0,102,433:0:1330:34	0/0:26,0:0:26:0,78,299:0:1058:26	0/1:19,9:9:28:18,0,113:360:742:19	0/0:2,0:0:2:0,6,17:0:82:2	1/1:0,7:7:7:221,21,0:274:0:0	0/0:69,2:2:71:0,197,780:82:2779:69	0/1:23,18:18:41:63,0,67:730:930:23	0/1:43,24:24:67:18,0,359:928:1720:43	0/1:39,29:29:68:36,0,236:1105:1578:39	1/1:1,2:2:3:7,0,0:78:41:1	0/1:13,9:9:22:13,0,39:360:510:13	0/0:44,0:0:44:0,132,634:0:1737:44	0/1:19,13:13:32:13,0,66:520:779:19	0/0:11,0:0:11:0,33,126:0:439:11	0/1:27,28:28:55:108,0,123:1124:1099:27	0/1:33,42:42:75:169,0,235:1701:1327:33	0/0:15,4:4:19:0,21,94:155:611:15	0/1:12,11:11:23:27,0,80:447:492:12	0/1:17,18:18:35:58,0,53:738:680:17	0/1:41,7:7:48:1,0,279:279:1641:41	0/0:52,0:0:52:0,157,539:0:2093:52	1/1:0,7:7:7:80,21,0:265:0:0	0/1:13,15:15:28:118,0,10:611:533:13	0/1:9,14:14:23:72,0,52:552:365:9	0/0:92,0:0:92:0,277,942:0:3717:92	0/1:33,17:17:50:12,0,167:670:1345:33	0/0:27,0:0:27:0,81,265:0:1082:27	0/0:37,0:0:37:0,111,356:0:1500:37	0/0:1,0:0:1:0,3,10:0:41:1	0/0:73,0:0:73:0,220,608:0:2912:73	0/0:6,0:0:6:0,18,54:0:246:6	0/1:37,43:43:80:205,0,127:1726:1500:37	0/1:10,11:11:21:67,0,13:447:410:10	1/1:0,3:3:3:24,9,0:123:0:0	1/1:3,12:12:15:81,19,0:492:119:3	0/0:21,7:7:28:0,1,136:287:828:21	0/0:19,0:0:19:0,57,219:0:756:19	0/1:13,13:13:26:78,0,48:529:498:13	0/0:36,0:0:36:0,108,333:0:1437:36	0/0:23,0:0:23:0,69,190:0:931:23	0/0:93,0:0:93:0,280,1026:0:3685:93	0/1:28,28:28:56:155,0,97:1124:1090:28	0/0:10,0:0:10:0,30,74:0:406:10	0/1:9,13:13:22:90,0,4:529:365:9	0/0:21,6:6:27:0,36,177:242:793:21	1/1:0,12:12:12:145,36,0:492:0:0	1/1:0,28:28:28:626,84,0:1102:0:0
29380016	1055574	29380016_1055574	A	C	137914	.	AB=0.466325;ABP=127.907;AC=83;AF=0.31548;AN=222;AO=10970;CIGAR=1X;DP=150351;DPB=64495;DPRA=0.975547;EPP=323.284;EPPR=2610.56;GTI=73;LEN=1;MEANALT=1.00112;MQM=13.3658;MQMR=11.3403;NS=2112;NUMALT=1;ODDS=0.00326444;PAIRED=0.86928;PAIREDR=0.881813;PAO=0;PQA=0;PQR=0;PRO=0;PROBE=SNP|RAPIDGENOMICS_3404_37078;QA=436313;QR=1754392;RO=43905;RPL=5386;RPP=10.7706;RPPR=802.676;RPR=5584;RUN=1;SAF=5011;SAP=180.906;SAR=5959;SRF=20705;SRP=310.89;SRR=23200;TYPE=snp;technology.illumina=1	GT:AD:AO:DP:PL:QA:QR:RO	0/1:14,24:24:38:142,0,114:980:570:14	0/0:29,0:0:29:0,87,392:0:1134:29	0/0:8,2:2:10:0,8,65:82:315:8	1/1:0,69:69:69:678,208,0:2795:0:0	0/0:20,0:0:20:0,60,272:0:803:20	0/1:39,30:30:69:121,0,218:1194:1541:39	0/1:5,7:7:12:139,0,59:275:201:5	0/0:6,0:0:6:0,18,73:0:246:6	0/0:53,0:0:53:0,160,485:0:2078:53	1/1:0,35:35:35:344,105,0:1365:0:0	1/1:3,7:7:10:39,6,0:283:114:3	0/0:40,10:10:50:0,54,354:398:1578:40	0/1:38,33:33:71:125,0,169:1323:1536:38	0/0:10,0:0:10:0,30,93:0:401:10	0/0:60,0:0:60:0,181,532:0:2424:60	0/0:70,0:0:70:0,211,618:0:2827:70	0/0:24,0:0:24:0,72,487:0:971:24	0/1:23,18:18:41:94,0,95:724:931:23	0/0:36,0:0:36:0,108,281:0:1453:36	1/1:0,63:63:63:636,190,0:2540:0:0	0/0:49,0:0:49:0,148,532:0:1919:49	0/0:58,0:0:58:0,175,644:0:2317:58	0/0:36,5:5:41:0,59,323:201:1414:36	0/0:58,19:19:77:0,62,434:779:2327:58	0/0:17,0:0:17:0,51,169:0:693:17	0/0:44,0:0:44:0,132,847:0:1715:44	0/0:43,0:0:43:0,129,410:0:1747:43	0/1:28,25:25:53:105,0,93:998:1140:28	1/1:0,108:108:108:1115,325,0:4314:0:0	1/1:10,25:25:35:215,16,0:998:406:10	1/1:0,28:28:28:289,84,0:1121:0:0	1/1:3,23:23:26:335,7,0:911:123:3	0/1:72,85:85:157:413,0,170:3453:2879:72	1/1:0,21:21:21:217,63,0:847:0:0	0/0:36,0:0:36:0,108,275:0:1468:36	./.:.:.:.:.:.:.:.	0/1:20,21:21:41:79,0,53:861:798:20	0/0:35,0:0:35:0,105,348:0:1415:35	1/1:0,27:27:27:252,81,0:1099:0:0	0/1:30,16:16:46:39,0,132:652:1198:30	0/0:37,0:0:37:0,111,417:0:1497:37	1/1:0,47:47:47:476,141,0:1899:0:0	0/0:54,21:21:75:0,23,421:861:2136:54	1/1:0,7:7:7:86,21,0:273:0:0	1/1:1,57:57:58:599,141,0:2300:41:1	0/0:10,0:0:10:0,30,83:0:393:10	0/0:31,10:10:41:0,9,176:388:1255:31	0/1:41,38:38:79:199,0,195:1541:1640:41	0/0:21,0:0:21:0,63,495:0:821:21	1/1:0,49:49:49:515,148,0:1954:0:0	0/0:8,0:0:8:0,24,73:0:328:8	1/1:0,58:58:58:603,175,0:2323:0:0	0/1:32,31:31:63:159,0,189:1267:1283:32	0/0:39,0:0:39:0,117,523:0:1570:39	1/1:0,53:53:53:538,160,0:2134:0:0	1/1:0,25:25:25:246,75,0:1009:0:0	0/1:11,13:13:24:38,0,28:533:447:11	0/0:23,0:0:23:0,69,246:0:917:23	0/1:16,12:12:28:41,0,67:483:638:16	0/1:8,7:7:15:18,0,40:287:310:8	0/1:15,15:15:30:138,0,78:606:611:15	0/1:81,81:81:162:478,0,360:3266:3297:81	0/1:45,36:36:81:141,0,152:1420:1815:45	0/0:73,0:0:73:0,220,682:0:2943:73	1/1:11,28:28:39:177,26,0:1117:451:11	0/0:42,1:1:43:0,108,422:22:1682:42	0/0:32,0:0:32:0,96,314:0:1304:32	0/1:13,23:23:36:192,0,35:912:483:13	0/0:8,0:0:8:0,24,60:0:328:8	1/1:0,8:8:8:238,24,0:293:0:0	0/0:74,0:0:74:0,223,793:0:2973:74	0/1:16,22:22:38:134,0,61:898:652:16	0/1:49,38:38:87:119,0,316:1495:1938:49	0/1:33,30:30:63:106,0,152:1181:1326:33	1/1:1,3:3:4:17,3,0:111:41:1	0/1:16,12:12:28:58,0,44:492:656:16	0/0:46,0:0:46:0,138,646:0:1847:46	0/1:25,16:16:41:15,0,86:648:1006:25	0/0:18,0:0:18:0,54,243:0:703:18	0/1:27,25:25:52:141,0,112:1017:1103:27	0/1:46,65:65:111:325,0,233:2589:1851:46	0/1:12,11:11:23:47,0,30:428:480:12	0/1:25,18:18:43:38,0,138:738:1017:25	0/1:32,25:25:57:69,0,90:995:1264:32	0/0:63,8:8:71:0,53,460:328:2500:63	0/0:75,0:0:75:0,226,769:0:3046:75	1/1:0,8:8:8:79,24,0:320:0:0	0/1:21,12:12:33:81,0,74:488:857:21	0/1:8,13:13:21:76,0,73:533:306:8	0/0:83,0:0:83:0,250,917:0:3332:83	0/0:52,11:11:63:0,81,437:451:2089:52	0/0:27,0:0:27:0,81,275:0:1098:27	0/0:49,0:0:49:0,148,545:0:1993:49	0/0:5,0:0:5:0,15,42:0:205:5	0/0:68,0:0:68:0,205,591:0:2712:68	0/0:11,0:0:11:0,33,127:0:442:11	0/1:28,42:42:70:215,0,86:1650:1144:28	0/0:10,2:2:12:0,21,60:69:397:10	1/1:0,18:18:18:146,54,0:738:0:0	0/1:7,11:11:18:64,0,15:447:283:7	0/0:24,7:7:31:0,10,144:287:959:24	0/0:19,0:0:19:0,57,193:0:770:19	0/1:12,8:8:20:23,0,45:324:461:12	0/0:58,0:0:58:0,175,644:0:2348:58	0/0:41,0:0:41:0,123,323:0:1640:41	0/0:92,0:0:92:0,277,937:0:3688:92	0/1:30,24:24:54:120,0,105:945:1189:30	0/0:12,0:0:12:0,36,121:0:492:12	0/1:11,21:21:32:139,0,36:825:451:11	0/0:18,4:4:22:0,35,165:160:711:18	1/1:0,16:16:16:188,48,0:656:0:0	1/1:0,30:30:30:643,90,0:1191:0:0
29380016	1055610	29380016_1055610	G	T	127193	.	AB=0.470038;ABP=93.8371;AC=80;AF=0.316099;AN=222;AO=10360;CIGAR=1X;DP=138220;DPB=57742;DPRA=0.995808;EPP=831.386;EPPR=2009.83;GTI=80;LEN=1;MEANALT=1.00449;MQM=13.5651;MQMR=11.4239;NS=2112;NUMALT=1;ODDS=0.00589351;PAIRED=0.86332;PAIREDR=0.882534;PAO=0;PQA=0;PQR=0;PRO=0;PROBE=SNP|RAPIDGENOMICS_3404_37078;QA=410251;QR=1566159;RO=39305;RPL=6501;RPP=1466.06;RPPR=8466.26;RPR=3859;RUN=1;SAF=3765;SAP=1681.69;SAR=6595;SRF=15302;SRP=4185.6;SRR=24003;TYPE=snp;technology.illumina=1	GT:AD:AO:DP:PL:QA:QR:RO	0/1:6,17:17:23:110,0,5:682:246:6	0/0:24,0:0:24:0,72,305:0:921:24	0/0:11,2:2:14:0,18,84:82:428:11	1/1:0,61:61:61:637,184,0:2470:0:0	0/0:15,0:0:15:0,45,208:0:584:15	0/1:38,37:37:75:179,0,196:1492:1496:38	0/1:5,5:5:10:139,0,68:205:201:5	0/0:4,0:0:4:0,12,35:0:150:4	0/0:53,0:0:53:0,160,497:0:2141:53	1/1:0,22:22:22:215,66,0:898:0:0	0/1:3,5:5:8:23,0,13:197:104:3	0/0:34,11:11:45:0,32,299:451:1368:34	0/1:39,19:19:58:5,0,230:766:1555:39	0/0:14,0:0:14:0,42,144:0:543:14	0/0:56,0:0:56:0,169,504:0:2238:56	0/0:74,0:0:74:0,223,648:0:2949:74	0/0:19,0:0:19:0,57,420:0:779:19	0/1:22,25:25:47:132,0,34:1017:866:22	0/0:38,0:0:38:0,114,306:0:1532:38	1/1:0,61:61:61:635,184,0:2399:0:0	0/0:42,0:0:42:0,126,476:0:1630:42	0/0:50,0:0:50:0,151,536:0:2012:50	0/0:32,3:3:35:0,61,316:109:1272:32	0/0:56,19:19:75:0,81,438:770:2240:56	0/0:8,0:0:8:0,24,76:0:328:8	0/0:47,0:0:47:0,141,928:0:1825:47	0/0:42,0:0:42:0,126,404:0:1675:42	0/1:26,21:21:47:80,0,120:857:1026:26	1/1:0,97:97:97:1062,292,0:3936:0:0	0/1:10,21:21:31:159,0,19:840:406:10	1/1:0,27:27:27:284,81,0:1085:0:0	1/1:3,25:25:28:350,13,0:992:123:3	0/1:68,73:73:141:315,0,187:2915:2737:68	1/1:0,13:13:13:131,39,0:525:0:0	0/0:37,0:0:37:0,111,320:0:1437:37	./.:.:.:.:.:.:.:.	0/1:13,9:9:22:78,0,47:356:529:13	0/0:28,0:0:28:0,84,302:0:1140:28	1/1:0,23:23:23:205,69,0:910:0:0	0/1:15,17:17:32:80,0,93:680:597:15	0/0:42,0:0:42:0,126,467:0:1695:42	1/1:0,33:33:33:318,99,0:1353:0:0	0/0:49,21:21:70:0,8,400:840:1927:49	1/1:0,10:10:10:144,30,0:401:0:0	1/1:1,50:50:51:536,124,0:2018:32:1	0/0:11,0:0:11:0,33,90:0:430:11	0/0:30,9:9:39:0,9,217:369:1194:30	0/1:34,35:35:69:185,0,170:1386:1350:34	0/0:24,0:0:24:0,72,618:0:945:24	1/1:0,44:44:44:454,132,0:1769:0:0	0/0:9,0:0:9:0,27,81:0:356:9	1/1:0,41:41:41:464,123,0:1664:0:0	0/1:21,26:26:47:173,0,89:1039:844:21	0/0:39,0:0:39:0,117,529:0:1542:39	1/1:0,40:40:40:432,120,0:1585:0:0	1/1:0,24:24:24:261,72,0:961:0:0	0/1:11,8:8:19:34,0,43:319:451:11	0/0:18,0:0:18:0,54,185:0:730:18	0/1:17,11:11:28:31,0,75:428:689:17	0/1:8,2:2:10:0,0,57:73:302:8	0/1:18,14:14:32:103,0,96:566:706:18	0/1:96,75:75:171:409,0,620:3015:3841:96	0/1:50,35:35:85:132,0,158:1414:1991:50	0/0:70,0:0:70:0,211,656:0:2791:70	1/1:11,32:32:43:232,38,0:1269:447:11	0/0:33,0:0:33:0,99,374:0:1299:33	0/0:26,0:0:26:0,78,239:0:1066:26	0/1:11,22:22:33:195,0,24:885:435:11	0/0:9,0:0:9:0,27,67:0:369:9	1/1:0,8:8:8:199,24,0:310:0:0	0/0:77,0:0:77:0,232,861:0:3072:77	0/1:14,15:15:29:95,0,71:607:555:14	0/1:38,27:27:65:81,0,179:1092:1522:38	0/1:27,34:34:61:159,0,102:1344:1071:27	0/1:1,1:1:2:5,0,3:41:41:1	0/1:20,9:9:29:30,0,89:365:812:20	0/0:38,0:0:38:0,114,428:0:1516:38	0/0:24,12:12:36:0,2,99:492:971:24	0/0:18,0:0:18:0,54,250:0:721:18	0/1:23,31:31:54:164,0,60:1230:927:23	0/1:35,60:60:95:337,0,162:2404:1392:35	0/1:15,9:9:24:42,0,49:344:579:15	0/1:24,18:18:42:41,0,132:734:964:24	0/1:32,23:23:55:61,0,83:917:1263:32	0/0:57,9:9:66:0,34,443:350:2291:57	0/0:69,0:0:69:0,208,679:0:2750:69	1/1:0,8:8:8:79,24,0:324:0:0	0/1:21,7:7:28:52,0,89:287:844:21	0/1:9,10:10:19:57,0,84:406:365:9	0/0:55,0:0:55:0,166,585:0:2211:55	0/0:35,10:10:45:0,35,290:410:1422:35	0/0:23,0:0:23:0,69,223:0:924:23	0/0:41,0:0:41:0,123,456:0:1655:41	0/0:5,0:0:5:0,15,42:0:201:5	0/0:51,0:0:51:0,154,482:0:2010:51	0/0:10,0:0:10:0,30,117:0:401:10	0/1:22,31:31:53:174,0,42:1246:866:22	0/0:2,0:0:2:0,6,16:0:82:2	1/1:0,25:25:25:197,75,0:1017:0:0	0/1:12,9:9:21:33,0,55:355:492:12	0/1:22,14:14:36:49,0,108:570:875:22	0/0:20,0:0:20:0,60,203:0:799:20	0/1:9,4:4:13:12,0,45:160:347:9	0/0:47,0:0:47:0,141,516:0:1858:47	0/0:40,0:0:40:0,120,308:0:1618:40	0/0:114,0:0:114:0,343,1279:0:4535:114	0/1:25,24:24:49:106,0,70:949:1009:25	0/0:14,0:0:14:0,42,131:0:543:14	0/1:11,19:19:30:83,0,44:779:451:11	0/0:21,4:4:25:0,44,229:164:811:21	1/1:0,21:21:21:260,63,0:861:0:0	1/1:0,30:30:30:740,90,0:1191:0:0
29380016	1476764	29380016_1476764	T	C	381577	.	AB=0.472642;ABP=89.0316;AC=163;AF=0.70328;AN=224;AO=25548;CIGAR=1X;DP=145637;DPB=54666;DPRA=0.868111;EPP=1949.91;EPPR=2538.38;GTI=43;LEN=1;MEANALT=1.00612;MQM=15.1473;MQMR=12.3617;NS=2112;NUMALT=1;ODDS=0.016633;PAIRED=0.804838;PAIREDR=0.882118;PAO=0;PQA=0;PQR=0;PRO=0;PROBE=SNP|RAPIDGENOMICS_3404_37082||SNP|RAPIDGENOMICS_3404_37083||SNP|RAPIDGENOMICS_3404_37084||SNP|RAPIDGENOMICS_3404_37085||SNP|RAPIDGENOMICS_3404_37086||SNP|RAPIDGENOMICS_3404_37087||SNP|RAPIDGENOMICS_3404_37088||SNP|RAPIDGENOMICS_3404_37089||SNP|RAPIDGENOMICS_3404_37090;QA=1016961;QR=744154;RO=18527;RPL=8860;RPP=5211.35;RPPR=2931.98;RPR=16688;RUN=1;SAF=16133;SAP=3839;SAR=9415;SRF=10598;SRP=837.933;SRR=7929;TYPE=snp;technology.illumina=1	GT:AD:AO:DP:PL:QA:QR:RO	1/1:0,15:15:15:184,45,0:609:0:0	1/1:0,21:21:21:248,63,0:861:0:0	1/1:2,7:7:9:80,6,0:287:82:2	0/1:60,32:32:92:186,0,382:1304:2393:60	1/1:0,20:20:20:370,60,0:816:0:0	0/1:23,46:46:69:282,0,23:1864:930:23	0/1:4,2:2:6:31,0,51:82:164:4	1/1:0,10:10:10:106,30,0:410:0:0	1/1:0,68:68:68:826,205,0:2720:0:0	1/1:0,61:61:61:660,184,0:2418:0:0	1/1:0,7:7:7:85,21,0:287:0:0	1/1:0,46:46:46:592,138,0:1826:0:0	1/1:3,36:36:39:381,89,0:1447:115:3	1/1:0,17:17:17:241,51,0:688:0:0	1/1:0,67:67:67:843,202,0:2683:0:0	0/1:26,37:37:63:206,0,150:1504:1054:26	1/1:0,8:8:8:171,24,0:314:0:0	1/1:0,35:35:35:420,105,0:1415:0:0	1/1:0,62:62:62:667,187,0:2507:0:0	0/0:23,5:5:28:0,12,168:205:931:23	0/1:34,36:36:70:162,0,132:1460:1349:34	1/1:0,27:27:27:383,81,0:1075:0:0	0/1:25,29:29:54:205,0,119:1181:998:25	1/1:0,65:65:65:776,196,0:2621:0:0	0/1:7,16:16:23:126,0,20:639:270:7	1/1:0,42:42:42:890,126,0:1657:0:0	1/1:0,34:34:34:368,102,0:1350:0:0	0/0:45,12:12:57:0,67,355:470:1802:45	1/1:0,104:104:104:1390,313,0:4181:0:0	0/1:33,18:18:51:79,0,141:717:1349:33	1/1:0,23:23:23:257,69,0:939:0:0	0/1:13,15:15:28:91,0,35:615:525:13	0/0:66,0:0:66:0,199,822:0:2585:66	1/1:0,3:3:3:26,9,0:123:0:0	1/1:0,30:30:30:445,90,0:1209:0:0	0/1:4,8:8:12:22,0,4:324:150:4	1/1:0,35:35:35:437,105,0:1431:0:0	0/0:20,0:0:20:0,60,179:0:801:20	1/1:2,23:23:25:219,52,0:939:82:2	0/1:39,15:15:54:93,0,289:611:1545:39	0/1:11,13:13:24:99,0,80:506:424:11	0/1:51,34:34:85:135,0,194:1382:2066:51	0/0:52,0:0:52:0,157,609:0:2084:52	0/0:5,2:2:7:0,5,61:82:205:5	0/1:19,8:8:27:7,0,89:305:771:19	1/1:0,7:7:7:77,21,0:270:0:0	1/1:0,61:61:61:664,184,0:2442:0:0	1/1:0,71:71:71:968,214,0:2842:0:0	1/1:0,26:26:26:523,78,0:1026:0:0	0/1:37,24:24:61:72,0,269:933:1509:37	1/1:0,1:1:1:9,3,0:41:0:0	1/1:0,38:38:38:448,114,0:1554:0:0	0/1:27,46:46:73:407,0,58:1862:1085:27	1/1:0,34:34:34:596,102,0:1364:0:0	1/1:1,78:78:79:791,209,0:3091:37:1	1/1:0,53:53:53:634,160,0:2157:0:0	1/1:0,30:30:30:374,90,0:1209:0:0	1/1:0,20:20:20:247,60,0:812:0:0	1/1:0,31:31:31:393,93,0:1241:0:0	1/1:0,7:7:7:90,21,0:287:0:0	1/1:0,29:29:29:402,87,0:1181:0:0	1/1:0,99:99:99:1229,298,0:4015:0:0	0/1:40,37:37:77:159,0,189:1472:1640:40	1/1:0,75:75:75:756,226,0:2997:0:0	1/1:0,27:27:27:260,81,0:1089:0:0	1/1:0,49:49:49:475,148,0:1976:0:0	1/1:8,13:13:21:96,5,0:504:328:8	0/1:31,22:22:53:85,0,156:894:1263:31	1/1:0,18:18:18:152,54,0:738:0:0	0/0:8,0:0:8:0,24,200:0:310:8	1/1:0,61:61:61:707,184,0:2476:0:0	1/1:0,47:47:47:546,141,0:1923:0:0	0/1:41,33:33:74:139,0,285:1326:1660:41	0/1:32,15:15:47:55,0,207:611:1290:32	1/1:0,5:5:5:45,15,0:205:0:0	1/1:0,35:35:35:387,105,0:1391:0:0	0/1:30,18:18:49:103,0,176:730:1230:30	0/0:24,0:0:24:0,72,353:0:962:24	0/1:21,12:12:33:103,0,185:492:827:21	1/1:0,38:38:38:587,114,0:1540:0:0	0/1:49,48:48:97:273,0,180:1960:1971:49	0/0:34,0:0:34:0,102,379:0:1390:34	0/0:29,4:4:33:0,61,242:160:1141:29	1/1:0,47:47:47:576,141,0:1905:0:0	1/1:0,23:23:23:238,69,0:939:0:0	1/1:19,59:59:78:372,3,0:2320:775:19	1/1:2,15:15:17:151,27,0:615:82:2	1/1:0,73:73:73:775,220,0:2929:0:0	0/1:21,9:9:30:16,0,140:361:840:21	1/1:0,41:41:41:499,123,0:1628:0:0	1/1:6,30:30:36:349,50,0:1204:246:6	0/1:20,23:23:43:151,0,77:926:761:20	0/0:40,5:5:45:0,74,285:196:1636:40	1/1:0,3:3:3:32,9,0:119:0:0	1/1:0,19:19:19:183,57,0:762:0:0	1/1:0,37:37:37:336,111,0:1517:0:0	0/1:36,26:26:62:128,0,218:993:1451:36	1/1:0,13:13:13:113,39,0:533:0:0	1/1:0,24:24:24:255,72,0:946:0:0	0/0:19,5:5:24:0,10,94:201:766:19	0/0:23,0:0:23:0,69,221:0:939:23	1/1:0,16:16:16:178,48,0:639:0:0	1/1:0,40:40:40:500,120,0:1636:0:0	0/0:52,0:0:52:0,157,609:0:2087:52	1/1:0,37:37:37:414,111,0:1501:0:0	1/1:0,43:43:43:646,129,0:1738:0:0	0/1:17,14:14:31:14,0,110:556:685:17	0/1:11,12:12:23:36,0,91:492:443:11	1/1:0,16:16:16:163,48,0:640:0:0	0/0:27,4:4:31:0,55,264:164:1107:27	0/0:2,0:0:2:0,6,64:0:82:2	0/1:11,13:13:24:185,0,223:498:451:11
29380016	1476811	29380016_1476811	A	G	15716.7	.	AB=0.519221;ABP=9.10392;AC=8;AF=0.0312693;AN=224;AO=1381;CIGAR=1X;DP=162605;DPB=62958;DPRA=1.05072;EPP=36.9881;EPPR=1811.01;GTI=26;LEN=1;MEANALT=1.00885;MQM=15.4743;MQMR=13.6101;NS=2112;NUMALT=1;ODDS=0.0517521;PAIRED=0.798697;PAIREDR=0.855582;PAO=0;PQA=0;PQR=0;PRO=0;PROBE=SNP|RAPIDGENOMICS_3404_37082||SNP|RAPIDGENOMICS_3404_37083||SNP|RAPIDGENOMICS_3404_37084||SNP|RAPIDGENOMICS_3404_37085||SNP|RAPIDGENOMICS_3404_37086||SNP|RAPIDGENOMICS_3404_37087||SNP|RAPIDGENOMICS_3404_37088||SNP|RAPIDGENOMICS_3404_37089||SNP|RAPIDGENOMICS_3404_37090;QA=54762;QR=2420981;RO=60408;RPL=715;RPP=6.78561;RPPR=997.571;RPR=666;RUN=1;SAF=714;SAP=6.48371;SAR=667;SRF=29982;SRP=10.0967;SRR=30426;TYPE=snp;technology.illumina=1	GT:AD:AO:DP:PL:QA:QR:RO	0/0:35,0:0:35:0,105,479:0:1396:35	0/0:16,0:0:16:0,48,204:0:638:16	0/0:9,0:0:9:0,27,121:0:360:9	0/0:95,0:0:95:0,286,1054:0:3809:95	0/0:21,0:0:21:0,63,370:0:818:21	0/0:84,0:0:84:0,253,912:0:3364:84	0/0:10,0:0:10:0,30,203:0:402:10	0/0:11,0:0:11:0,33,117:0:447:11	0/0:77,0:0:77:0,232,904:0:3101:77	0/0:65,0:0:65:0,196,714:0:2626:65	0/0:20,0:0:20:0,60,225:0:798:20	0/0:51,0:0:51:0,154,663:0:2045:51	0/0:49,0:0:49:0,148,598:0:1987:49	0/0:13,0:0:13:0,39,224:0:478:13	0/0:75,0:0:75:0,226,932:0:3047:75	0/0:60,0:0:60:0,181,722:0:2376:60	0/0:12,0:0:12:0,36,243:0:479:12	0/0:36,0:0:36:0,108,438:0:1455:36	0/0:58,0:0:58:0,175,656:0:2324:58	0/0:39,0:0:39:0,117,487:0:1514:39	0/0:69,0:0:69:0,208,746:0:2791:69	0/0:41,0:0:41:0,123,588:0:1659:41	0/0:56,0:0:56:0,169,697:0:2216:56	0/0:82,0:0:82:0,247,984:0:3284:82	0/0:28,0:0:28:0,84,348:0:1113:28	0/0:44,0:0:44:0,132,1016:0:1741:44	0/0:53,0:0:53:0,160,666:0:2119:53	1/1:20,53:53:73:421,28,0:2143:812:20	0/0:101,0:0:102:0,304,1458:0:4091:101	0/0:50,0:0:50:0,151,526:0:2029:50	0/0:25,0:0:25:0,75,250:0:980:25	0/0:30,0:0:30:0,90,295:0:1199:30	0/1:71,19:19:90:20,0,619:779:2876:71	0/0:5,0:0:5:0,15,42:0:197:5	0/0:47,0:0:47:0,141,676:0:1891:47	0/0:11,0:0:11:0,33,86:0:447:11	0/0:41,0:0:41:0,123,529:0:1658:41	0/0:24,0:0:24:0,72,221:0:965:24	0/0:33,0:0:33:0,99,372:0:1321:33	0/0:78,0:0:78:0,235,957:0:3154:78	0/0:40,0:0:40:0,120,524:0:1609:40	0/0:95,0:0:95:0,286,980:0:3858:95	0/1:22,36:36:58:205,0,125:1425:863:22	0/0:8,0:0:8:0,24,116:0:328:8	0/0:28,0:0:28:0,84,269:0:1107:28	0/0:12,0:0:12:0,36,132:0:483:12	0/0:69,0:0:69:0,208,780:0:2765:69	0/0:73,0:0:74:0,220,1013:0:2889:73	0/0:26,0:0:26:0,78,557:0:1015:26	0/0:53,0:0:53:0,160,562:0:2099:53	0/0:1,0:0:1:0,3,9:0:41:1	0/0:47,0:0:47:0,141,585:0:1910:47	0/0:85,0:0:85:0,256,1038:0:3435:85	0/0:41,0:0:41:0,123,750:0:1647:41	0/0:92,0:0:92:0,277,1054:0:3725:92	0/0:62,0:0:62:0,187,710:0:2482:62	0/0:44,0:0:44:0,132,579:0:1788:44	0/0:19,0:0:19:0,57,225:0:779:19	0/0:27,0:0:27:0,81,316:0:1099:27	0/0:11,0:0:11:0,33,136:0:447:11	0/0:41,0:0:41:0,123,545:0:1611:41	0/0:130,0:0:130:0,391,1595:0:5265:130	0/0:80,0:0:80:0,241,945:0:3224:80	0/0:85,0:0:85:0,256,923:0:3459:85	0/0:27,0:0:27:0,81,295:0:1072:27	0/0:54,0:0:54:0,163,584:0:2168:54	0/0:23,0:0:23:0,69,233:0:883:23	0/0:65,0:0:65:0,196,703:0:2644:65	0/0:18,0:0:18:0,54,152:0:734:18	0/1:7,6:6:13:143,0,164:238:283:7	0/0:60,0:0:60:0,181,681:0:2403:60	0/0:71,0:0:71:0,214,867:0:2858:71	0/0:121,0:0:121:0,364,1525:0:4838:121	0/0:53,0:0:53:0,160,589:0:2134:53	0/0:6,0:0:6:0,18,56:0:246:6	0/0:48,0:0:48:0,144,575:0:1930:48	0/0:43,0:0:43:0,129,515:0:1742:43	0/1:15,9:9:24:76,0,98:365:611:15	0/0:35,0:0:35:0,105,473:0:1401:35	0/0:49,0:0:49:0,148,757:0:1943:49	0/0:107,0:0:107:0,322,1279:0:4307:107	0/1:21,13:13:34:43,0,127:529:857:21	0/0:43,0:0:43:0,129,429:0:1739:43	0/0:60,0:0:60:0,181,823:0:2435:60	0/0:31,0:0:31:0,93,414:0:1214:31	0/0:92,0:0:92:0,277,1051:0:3719:92	0/0:18,0:0:18:0,54,208:0:711:18	0/0:91,0:0:91:0,274,1061:0:3628:91	0/0:27,0:0:27:0,81,337:0:1087:27	0/0:28,0:0:28:0,84,333:0:1119:28	0/0:36,0:0:36:0,108,432:0:1457:36	0/0:40,0:0:40:0,120,463:0:1576:40	0/0:46,0:0:46:0,138,411:0:1860:46	0/0:4,0:0:4:0,12,43:0:155:4	0/0:30,0:0:30:0,90,362:0:1218:30	0/0:35,0:0:35:0,105,343:0:1422:35	0/1:27,39:39:66:232,0,145:1545:1081:27	0/0:10,0:0:10:0,30,89:0:410:10	0/0:41,0:0:41:0,123,546:0:1661:41	0/0:26,0:0:26:0,78,245:0:1049:26	0/0:22,0:0:22:0,66,200:0:902:22	0/0:19,0:0:19:0,57,222:0:762:19	0/0:49,0:0:49:0,148,666:0:1997:49	0/0:59,0:0:59:0,178,713:0:2387:59	0/0:42,0:0:42:0,126,489:0:1718:42	0/0:70,0:0:70:0,211,1078:0:2823:70	0/0:42,0:0:42:0,126,492:0:1703:42	0/0:23,0:0:23:0,69,276:0:926:23	0/0:17,0:0:17:0,51,210:0:697:17	0/0:41,0:0:41:0,123,482:0:1665:41	0/0:2,0:0:2:0,6,64:0:82:2	0/0:25,0:0:25:0,75,520:0:1004:25
29380016	1476836	29380016_1476836	A	T	383358	.	AB=0.471022;ABP=102.935;AC=160;AF=0.705263;AN=224;AO=26279;CIGAR=1X;DP=151358;DPB=58215;DPRA=0.85708;EPP=685.061;EPPR=51.6663;GTI=40;LEN=1;MEANALT=1.00272;MQM=15.0266;MQMR=12.9918;NS=2112;NUMALT=1;ODDS=0.000844817;PAIRED=0.808973;PAIREDR=0.864381;PAO=0;PQA=0;PQR=0;PRO=0;PROBE=SNP|RAPIDGENOMICS_3404_37082||SNP|RAPIDGENOMICS_3404_37083||SNP|RAPIDGENOMICS_3404_37084||SNP|RAPIDGENOMICS_3404_37085||SNP|RAPIDGENOMICS_3404_37086||SNP|RAPIDGENOMICS_3404_37087||SNP|RAPIDGENOMICS_3404_37088||SNP|RAPIDGENOMICS_3404_37089||SNP|RAPIDGENOMICS_3404_37090;QA=1035944;QR=797436;RO=20034;RPL=16506;RPP=3748.97;RPPR=1200.6;RPR=9773;RUN=1;SAF=12273;SAP=251.176;SAR=14006;SRF=8557;SRP=927.181;SRR=11477;TYPE=snp;technology.illumina=1	GT:AD:AO:DP:PL:QA:QR:RO	1/1:0,31:31:31:443,93,0:1242:0:0	1/1:0,10:10:10:86,30,0:401:0:0	1/1:0,6:6:6:80,18,0:242:0:0	0/1:69,32:32:101:57,0,412:1303:2779:69	1/1:0,18:18:18:301,54,0:711:0:0	0/1:37,41:41:78:194,0,185:1668:1473:37	0/1:5,3:3:8:61,0,71:123:197:5	1/1:0,10:10:10:107,30,0:398:0:0	1/1:0,75:75:75:872,226,0:2939:0:0	1/1:0,70:70:70:766,211,0:2798:0:0	1/1:0,20:20:20:217,60,0:771:0:0	1/1:0,43:43:43:597,129,0:1689:0:0	1/1:3,32:32:35:380,77,0:1277:100:3	1/1:0,11:11:11:170,33,0:420:0:0	1/1:0,68:68:68:805,205,0:2684:0:0	0/1:18,33:33:51:214,0,96:1349:730:18	1/1:0,9:9:9:162,27,0:365:0:0	1/1:0,40:40:40:427,120,0:1574:0:0	1/1:0,49:49:49:600,148,0:1924:0:0	0/0:32,4:4:36:0,42,276:164:1264:32	0/1:37,33:33:70:160,0,195:1337:1461:37	1/1:0,37:37:37:503,111,0:1461:0:0	0/1:30,29:29:59:194,0,118:1124:1164:30	1/1:0,86:86:86:1024,259,0:3431:0:0	0/1:15,13:13:28:88,0,65:510:597:15	1/1:0,45:45:45:955,135,0:1735:0:0	1/1:0,40:40:40:560,120,0:1595:0:0	0/0:55,22:22:77:0,10,410:898:2214:55	1/1:0,88:88:88:1349,265,0:3434:0:0	0/1:23,22:22:45:119,0,113:830:921:23	1/1:0,19:19:19:227,57,0:755:0:0	0/1:20,10:10:30:12,0,94:406:784:20	0/0:87,0:0:89:0,262,1126:0:3462:87	1/1:0,12:12:12:74,36,0:474:0:0	1/1:0,43:43:43:616,129,0:1734:0:0	0/1:1,2:2:3:8,0,4:82:41:1	1/1:0,42:42:42:529,126,0:1668:0:0	0/0:18,0:0:18:0,54,172:0:730:18	1/1:5,22:22:27:201,28,0:890:205:5	0/1:51,18:18:69:39,0,382:693:1986:51	0/1:22,22:22:45:87,0,132:881:858:22	0/1:48,24:24:72:45,0,236:968:1911:48	0/0:57,0:0:57:0,172,673:0:2241:57	0/0:12,2:2:14:0,15,125:78:461:12	0/1:16,8:8:24:14,0,51:328:620:16	1/1:0,11:11:11:105,33,0:429:0:0	1/1:0,74:74:75:803,223,0:2986:0:0	1/1:0,67:67:67:984,202,0:2655:0:0	1/1:0,19:19:19:411,57,0:771:0:0	0/1:19,28:28:47:143,0,86:1082:771:19	0/0:2,1:1:3:0,0,20:41:69:2	1/1:0,45:45:45:542,135,0:1730:0:0	1/1:23,66:66:89:586,22,0:2614:916:23	1/1:0,36:36:36:663,108,0:1451:0:0	1/1:0,88:88:88:1026,265,0:3501:0:0	1/1:0,56:56:56:620,169,0:2247:0:0	1/1:0,44:44:44:592,132,0:1758:0:0	1/1:0,22:22:22:218,66,0:877:0:0	1/1:0,24:24:24:246,72,0:955:0:0	1/1:0,9:9:9:118,27,0:356:0:0	1/1:0,29:29:29:404,87,0:1155:0:0	1/1:0,121:121:121:1435,364,0:4782:0:0	0/1:44,36:36:80:130,0,316:1404:1769:44	1/1:0,69:69:69:690,208,0:2746:0:0	1/1:0,25:25:25:292,75,0:993:0:0	1/1:0,37:37:37:447,111,0:1470:0:0	1/1:0,13:13:13:160,39,0:520:0:0	0/1:32,27:27:59:133,0,132:1107:1304:32	1/1:0,9:9:9:79,27,0:369:0:0	0/0:14,0:0:14:0,42,385:0:570:14	1/1:0,55:55:55:582,166,0:2133:0:0	1/1:0,58:58:58:677,175,0:2357:0:0	0/1:56,32:32:88:125,0,487:1270:2204:56	0/0:41,15:15:56:0,23,316:615:1668:41	1/1:0,6:6:6:59,18,0:242:0:0	1/1:0,44:44:44:497,132,0:1773:0:0	0/1:25,19:19:44:121,0,142:766:987:25	0/0:25,0:0:25:0,75,321:0:1002:25	0/1:16,13:13:29:99,0,119:520:635:16	1/1:0,46:46:46:680,138,0:1798:0:0	0/1:44,44:44:88:325,0,251:1779:1788:44	0/0:32,0:0:32:0,96,333:0:1224:32	0/0:35,5:5:40:0,72,296:205:1400:35	1/1:0,48:48:48:652,144,0:1856:0:0	1/1:0,33:33:33:459,99,0:1309:0:0	0/1:34,64:64:98:412,0,161:2503:1355:34	1/1:1,4:4:5:58,2,0:155:41:1	1/1:0,73:73:73:809,220,0:2857:0:0	0/1:17,8:8:25:28,0,145:319:679:17	1/1:0,24:24:24:283,72,0:976:0:0	1/1:6,29:29:35:278,47,0:1130:242:6	0/1:22,16:16:38:77,0,105:620:875:22	0/0:32,7:7:39:0,47,215:279:1291:32	1/1:0,3:3:3:35,9,0:119:0:0	1/1:0,35:35:35:374,105,0:1404:0:0	1/1:0,34:34:34:311,102,0:1378:0:0	0/1:40,25:25:65:107,0,239:985:1585:40	1/1:1,6:6:7:46,12,0:246:41:1	1/1:0,40:40:40:510,120,0:1615:0:0	0/0:20,6:6:26:0,2,101:217:807:20	0/0:17,0:0:17:0,51,163:0:674:17	1/1:0,19:19:19:222,57,0:762:0:0	1/1:0,34:34:34:502,102,0:1359:0:0	0/0:59,0:0:59:0,178,649:0:2372:59	1/1:0,43:43:43:513,129,0:1747:0:0	1/1:0,58:58:58:746,175,0:2354:0:0	0/0:28,7:7:36:0,33,277:283:1104:28	0/1:11,10:10:21:30,0,87:406:447:11	1/1:0,23:23:23:240,69,0:935:0:0	0/1:30,11:11:41:2,0,240:414:1218:30	0/0:5,0:0:5:0,15,71:0:177:5	0/1:11,14:14:25:157,0,167:529:438:11
29380016	1479853	29380016_1479853	C	G	389993	.	AB=0.472525;ABP=84.866;AC=159;AF=0.696473;AN=224;AO=24877;CIGAR=1X;DP=165201;DPB=74295;DPRA=0.856079;EPP=2158.24;EPPR=946.727;GTI=25;LEN=1;MEANALT=1.0068;MQM=13.5155;MQMR=11.5988;NS=2112;NUMALT=1;ODDS=0.000679117;PAIRED=0.83527;PAIREDR=0.882137;PAO=0;PQA=0;PQR=0;PRO=0;PROBE=SNP|RAPIDGENOMICS_3404_37091||SNP|RAPIDGENOMICS_3404_37092||SNP|RAPIDGENOMICS_3404_37093||SNP|RAPIDGENOMICS_3404_37094||SNP|RAPIDGENOMICS_3404_37095||SNP|RAPIDGENOMICS_3404_37096||SNP|RAPIDGENOMICS_3404_37097||SNP|RAPIDGENOMICS_3404_37098||SNP|RAPIDGENOMICS_3404_37099||SNP|RAPIDGENOMICS_3404_37100||SNP|RAPIDGENOMICS_3404_37101||SNP|RAPIDGENOMICS_3404_37102||SNP|RAPIDGENOMICS_3404_37103||SNP|RAPIDGENOMICS_3404_37104||SNP|RAPIDGENOMICS_3404_37105||SNP|RAPIDGENOMICS_3404_37106||SNP|RAPIDGENOMICS_3404_37107;QA=980612;QR=1047149;RO=26132;RPL=11366;RPP=404.626;RPPR=1056.14;RPR=13511;RUN=1;SAF=13574;SAP=453.195;SAR=11303;SRF=14711;SRP=902.453;SRR=11421;TYPE=snp;technology.illumina=1	GT:AD:AO:DP:PL:QA:QR:RO	1/1:0,53:53:53:640,160,0:2113:0:0	1/1:0,35:35:35:402,105,0:1350:0:0	1/1:6,14:14:20:166,11,0:553:233:6	0/1:36,46:46:82:255,0,105:1846:1468:36	1/1:0,19:19:19:320,57,0:712:0:0	0/1:28,47:47:75:335,0,69:1857:1099:28	0/1:9,5:5:14:89,0,172:205:346:9	1/1:1,12:12:13:110,8,0:487:41:1	1/1:0,28:28:28:277,84,0:1106:0:0	1/1:0,95:95:95:946,286,0:3770:0:0	1/1:0,30:30:30:297,90,0:1222:0:0	1/1:0,76:76:76:851,229,0:3065:0:0	1/1:0,41:41:41:382,123,0:1627:0:0	1/1:0,26:26:26:269,78,0:1032:0:0	1/1:0,66:66:66:675,199,0:2650:0:0	0/1:58,49:49:107:273,0,229:1937:2317:58	1/1:0,20:20:20:347,60,0:784:0:0	1/1:0,105:105:105:1023,316,0:4161:0:0	1/1:0,87:87:87:893,262,0:3450:0:0	0/1:30,22:22:52:95,0,200:867:1218:30	0/1:53,29:29:82:94,0,231:1144:2110:53	1/1:1,91:91:92:827,248,0:3674:41:1	0/1:12,13:13:25:50,0,27:529:483:12	1/1:0,103:103:103:984,310,0:4122:0:0	0/1:13,14:14:27:75,0,38:562:533:13	1/1:0,49:49:49:1042,148,0:1918:0:0	1/1:0,67:67:67:681,202,0:2692:0:0	0/1:46,33:33:83:92,0,245:1319:1843:46	1/1:0,96:96:96:1046,289,0:3780:0:0	0/0:37,16:16:53:0,7,192:627:1458:37	1/1:0,14:14:14:170,42,0:544:0:0	0/0:36,11:11:47:0,25,229:437:1450:36	0/0:119,0:0:119:0,358,1212:0:4782:119	1/1:0,24:24:24:282,72,0:961:0:0	1/1:0,31:31:31:309,93,0:1186:0:0	0/1:9,5:5:14:20,0,33:178:365:9	1/1:0,38:38:38:442,114,0:1509:0:0	0/0:68,0:0:68:0,205,770:0:2710:68	0/1:11,15:15:26:77,0,13:569:451:11	0/1:29,22:22:51:150,0,90:886:1177:29	0/1:36,21:21:57:25,0,153:836:1459:36	0/1:42,17:17:59:2,0,226:672:1688:42	0/0:111,0:0:111:0,334,1186:0:4501:111	1/1:0,11:11:11:103,33,0:433:0:0	0/1:22,33:33:55:271,0,12:1317:884:22	1/1:0,22:22:22:238,66,0:879:0:0	1/1:0,71:71:71:672,214,0:2849:0:0	1/1:0,59:59:59:567,178,0:2351:0:0	1/1:0,46:46:46:819,138,0:1814:0:0	0/1:46,21:21:68:75,0,269:832:1838:46	0/0:16,1:1:17:0,43,144:37:624:16	1/1:0,52:52:52:545,157,0:2069:0:0	0/1:55,59:59:114:270,0,198:2355:2235:55	1/1:0,41:41:41:625,123,0:1611:0:0	1/1:0,68:68:68:744,205,0:2746:0:0	1/1:1,52:52:53:500,149,0:2064:41:1	1/1:0,46:46:46:517,138,0:1852:0:0	1/1:0,16:16:16:139,48,0:630:0:0	1/1:0,23:23:23:237,69,0:931:0:0	1/1:0,21:21:21:204,63,0:835:0:0	1/1:0,36:36:36:330,108,0:1411:0:0	1/1:0,227:227:227:2229,683,0:8950:0:0	0/1:41,78:78:119:461,0,42:3146:1647:41	1/1:0,72:72:72:790,217,0:2860:0:0	1/1:0,47:47:47:538,141,0:1859:0:0	1/1:0,41:41:41:443,123,0:1622:0:0	0/1:50,24:24:74:3,0,331:941:2013:50	0/0:36,16:16:52:0,18,162:633:1464:36	1/1:0,12:12:12:103,36,0:475:0:0	0/0:13,0:0:13:0,39,319:0:516:13	1/1:3,71:71:74:646,199,0:2878:100:3	1/1:0,56:56:56:546,169,0:2248:0:0	0/1:106,57:57:163:193,0,538:2266:4225:106	0/1:30,28:28:58:161,0,90:1121:1226:30	1/1:0,1:1:1:10,3,0:37:0:0	1/1:0,34:34:34:376,102,0:1378:0:0	0/1:36,14:14:50:27,0,195:574:1435:36	0/0:18,0:0:18:0,54,248:0:734:18	0/1:12,8:8:20:13,0,113:300:484:12	1/1:0,46:46:46:491,138,0:1862:0:0	0/1:99,66:66:165:210,0,392:2652:3946:99	0/0:39,0:0:39:0,117,336:0:1569:39	0/1:11,5:5:16:1,0,61:205:443:11	1/1:0,57:57:57:660,172,0:2249:0:0	1/1:0,61:61:61:641,184,0:2409:0:0	0/1:58,70:70:128:347,0,275:2814:2334:58	0/0:9,2:2:11:0,12,47:82:369:9	1/1:0,84:84:84:902,253,0:3397:0:0	0/1:12,7:7:19:22,0,129:283:475:12	1/1:0,105:105:105:1084,316,0:4261:0:0	0/1:21,22:22:43:56,0,91:898:806:21	0/1:31,28:28:59:56,0,116:1109:1255:31	0/1:36,39:39:75:265,0,100:1491:1445:36	0/1:11,7:7:18:35,0,49:287:451:11	1/1:0,36:36:36:352,108,0:1433:0:0	1/1:0,38:38:38:352,114,0:1520:0:0	0/1:33,39:39:72:162,0,165:1541:1326:33	0/1:12,14:14:26:75,0,55:541:457:12	1/1:0,17:17:17:179,51,0:693:0:0	0/0:17,0:0:17:0,51,147:0:693:17	0/0:61,0:0:61:0,184,628:0:2436:61	1/1:0,15:15:15:148,45,0:615:0:0	1/1:0,42:42:42:389,126,0:1672:0:0	0/0:66,0:0:66:0,199,653:0:2677:66	1/1:0,49:49:49:447,148,0:1988:0:0	1/1:0,117:117:117:1099,352,0:4688:0:0	1/1:14,51:51:65:370,71,0:2029:557:14	1/1:3,7:7:10:30,4,0:283:123:3	1/1:0,32:32:32:338,96,0:1260:0:0	0/1:15,37:37:52:254,0,28:1456:611:15	0/0:15,0:0:15:0,45,217:0:561:15	0/1:15,14:14:29:199,0,138:566:567:15
29380016	1482070	29380016_1482070	T	C	335641	.	AB=0.496684;ABP=3.90304;AC=163;AF=0.717337;AN=222;AO=22565;CIGAR=1X;DP=139042;DPB=61429;DPRA=0.935364;EPP=735.535;EPPR=873.875;GTI=45;LEN=1;MEANALT=1.00407;MQM=12.7766;MQMR=11.1332;NS=2112;NUMALT=1;ODDS=0.00731148;PAIRED=0.851274;PAIREDR=0.87892;PAO=0;PQA=0;PQR=0;PRO=0;PROBE=SNP|RAPIDGENOMICS_3404_37091||SNP|RAPIDGENOMICS_3404_37092||SNP|RAPIDGENOMICS_3404_37093||SNP|RAPIDGENOMICS_3404_37094||SNP|RAPIDGENOMICS_3404_37095||SNP|RAPIDGENOMICS_3404_37096||SNP|RAPIDGENOMICS_3404_37097||SNP|RAPIDGENOMICS_3404_37098||SNP|RAPIDGENOMICS_3404_37099||SNP|RAPIDGENOMICS_3404_37100||SNP|RAPIDGENOMICS_3404_37101||SNP|RAPIDGENOMICS_3404_37102||SNP|RAPIDGENOMICS_3404_37103||SNP|RAPIDGENOMICS_3404_37104||SNP|RAPIDGENOMICS_3404_37105||SNP|RAPIDGENOMICS_3404_37106||SNP|RAPIDGENOMICS_3404_37107;QA=891542;QR=775705;RO=19326;RPL=11469;RPP=16.3989;RPPR=17.4108;RPR=11096;RUN=1;SAF=11534;SAP=27.3578;SAR=11031;SRF=9681;SRP=3.15592;SRR=9645;TYPE=snp;technology.illumina=1	GT:AD:AO:DP:PL:QA:QR:RO	1/1:0,35:35:35:347,105,0:1408:0:0	1/1:0,25:25:25:317,75,0:985:0:0	0/1:8,12:12:20:32,0,50:492:328:8	0/1:20,45:45:65:280,0,73:1793:801:20	1/1:0,8:8:8:107,24,0:328:0:0	0/1:26,30:30:56:100,0,100:1213:1031:26	0/1:6,13:13:19:141,0,138:504:232:6	1/1:0,3:3:3:25,9,0:101:0:0	1/1:0,58:58:58:558,175,0:2327:0:0	1/1:0,100:100:100:1107,301,0:3940:0:0	1/1:0,16:16:16:166,48,0:634:0:0	1/1:0,41:41:41:391,123,0:1650:0:0	1/1:0,50:50:50:504,151,0:2030:0:0	1/1:0,21:21:21:186,63,0:845:0:0	1/1:0,64:64:64:548,193,0:2585:0:0	0/1:44,98:98:142:482,0,76:3925:1756:44	1/1:0,17:17:17:350,51,0:689:0:0	1/1:0,30:30:30:299,90,0:1192:0:0	1/1:0,24:24:24:258,72,0:967:0:0	0/1:30,27:27:57:91,0,121:1082:1209:30	0/1:32,39:39:71:255,0,80:1556:1304:32	1/1:0,70:70:70:740,211,0:2831:0:0	1/1:5,21:21:26:184,42,0:857:205:5	1/1:0,77:77:77:839,232,0:3133:0:0	0/1:28,21:21:49:22,0,106:840:1110:28	1/1:0,29:29:29:632,87,0:1155:0:0	1/1:0,68:68:68:657,205,0:2671:0:0	0/1:33,47:47:80:266,0,117:1898:1323:33	1/1:0,114:114:114:1278,343,0:4563:0:0	0/1:18,18:18:36:42,0,36:716:726:18	1/1:0,11:11:11:116,33,0:434:0:0	0/1:8,16:16:24:82,0,102:652:286:8	0/0:126,0:0:126:0,379,1288:0:5072:126	1/1:0,13:13:13:143,39,0:519:0:0	1/1:0,30:30:30:365,90,0:1218:0:0	0/1:3,9:9:12:52,0,36:365:123:3	1/1:0,43:43:43:517,129,0:1682:0:0	0/0:15,0:0:15:0,45,168:0:593:15	0/1:17,15:15:32:95,0,52:589:697:17	0/1:20,30:30:50:184,0,152:1226:808:20	0/1:37,35:35:72:92,0,95:1405:1483:37	0/1:53,40:40:93:104,0,135:1618:2109:53	0/0:45,0:0:45:0,135,410:0:1815:45	0/0:22,0:0:22:0,66,172:0:894:22	0/1:18,35:35:53:155,0,84:1362:738:18	1/1:0,20:20:20:262,60,0:787:0:0	1/1:0,65:65:65:623,196,0:2585:0:0	1/1:0,77:77:77:810,232,0:3044:0:0	1/1:0,28:28:28:647,84,0:1084:0:0	0/1:10,8:8:18:13,0,71:328:402:10	1/1:0,6:6:6:44,18,0:246:0:0	1/1:0,49:49:49:493,148,0:1969:0:0	0/1:33,38:38:71:132,0,112:1511:1323:33	1/1:0,28:28:28:410,84,0:1121:0:0	1/1:0,60:60:60:567,181,0:2425:0:0	1/1:0,75:75:75:712,226,0:3001:0:0	1/1:0,38:38:38:393,114,0:1526:0:0	1/1:0,41:41:41:397,123,0:1638:0:0	1/1:0,22:22:22:223,66,0:893:0:0	1/1:0,9:9:9:102,27,0:351:0:0	1/1:0,34:34:34:371,102,0:1364:0:0	1/1:0,140:140:140:1283,421,0:5591:0:0	0/1:26,42:42:68:223,0,49:1718:1058:26	1/1:0,85:85:85:848,256,0:3439:0:0	1/1:0,12:12:12:153,36,0:476:0:0	1/1:0,23:23:23:204,69,0:923:0:0	0/1:19,18:18:37:141,0,36:730:760:19	0/1:29,26:26:55:94,0,100:1050:1163:29	./.:.:.:.:.:.:.:.	0/0:14,0:0:14:0,42,316:0:544:14	1/1:0,62:62:62:648,187,0:2514:0:0	1/1:0,42:42:42:435,126,0:1703:0:0	1/1:10,43:43:53:257,67,0:1707:406:10	0/1:20,24:24:44:67,0,141:971:799:20	1/1:0,9:9:9:83,27,0:369:0:0	1/1:0,26:26:26:249,78,0:1023:0:0	0/1:12,6:6:18:61,0,33:234:492:12	0/0:9,0:0:9:0,27,109:0:365:9	0/1:10,8:8:18:3,0,78:324:410:10	1/1:0,65:65:65:674,196,0:2577:0:0	1/1:43,88:88:131:477,76,0:3517:1719:43	0/0:34,0:0:34:0,102,373:0:1377:34	0/1:16,19:19:35:42,0,94:771:656:16	1/1:0,41:41:41:346,123,0:1655:0:0	1/1:0,35:35:35:401,105,0:1410:0:0	0/1:48,45:45:93:116,0,138:1825:1947:48	1/1:2,8:8:10:83,12,0:306:82:2	1/1:0,62:62:65:542,187,0:2431:0:0	0/1:8,9:9:17:161,0,34:347:328:8	1/1:0,55:55:55:529,166,0:2226:0:0	1/1:9,27:27:36:181,37,0:1072:361:9	1/1:9,29:29:38:132,27,0:1177:369:9	0/1:20,28:28:48:188,0,47:1128:820:20	0/0:2,0:0:2:0,6,15:0:82:2	1/1:0,49:49:49:560,148,0:1965:0:0	1/1:0,42:42:42:401,126,0:1678:0:0	0/1:25,41:41:66:149,0,70:1669:977:25	0/0:10,2:2:12:0,17,90:82:410:10	1/1:0,17:17:17:195,51,0:680:0:0	0/1:2,2:2:4:6,0,6:82:73:2	0/0:6,0:0:6:0,18,55:0:246:6	1/1:0,21:21:21:173,63,0:842:0:0	1/1:0,14:14:14:135,42,0:561:0:0	0/0:48,0:0:48:0,144,472:0:1927:48	1/1:0,58:58:58:540,175,0:2342:0:0	1/1:0,84:84:84:808,253,0:3313:0:0	0/1:21,17:17:38:70,0,92:661:857:21	0/1:22,18:18:40:51,0,102:678:868:22	1/1:0,29:29:29:244,87,0:1154:0:0	0/1:10,17:17:27:60,0,40:660:382:10	0/0:4,0:0:4:0,12,41:0:164:4	0/1:14,7:7:21:42,0,305:287:551:14
29380016	2132249	29380016_2132249	T	C	118877	.	AB=0.487874;ABP=12.9637;AC=82;AF=0.408612;AN=222;AO=9682;CIGAR=1X;DP=113143;DPB=53124;DPRA=0.989318;EPP=197.825;EPPR=418.407;GTI=84;LEN=1;MEANALT=1.00685;MQM=13.3011;MQMR=11.5672;NS=2112;NUMALT=1;ODDS=0.00349777;PAIRED=0.84404;PAIREDR=0.870737;PAO=0;PQA=0;PQR=0;PRO=0;PROBE=SNP|RAPIDGENOMICS_3404_36623||SNP|RAPIDGENOMICS_3404_36624||SNP|RAPIDGENOMICS_3404_36625;QA=378583;QR=1291201;RO=32724;RPL=5397;RPP=280.342;RPPR=888.993;RPR=4285;RUN=1;SAF=4754;SAP=9.80058;SAR=4928;SRF=15528;SRP=187.631;SRR=17196;TYPE=snp;technology.illumina=1	GT:AD:AO:DP:PL:QA:QR:RO	0/1:9,5:5:14:10,0,46:205:347:9	0/0:9,0:0:9:0,27,80:0:356:9	0/1:3,3:3:6:26,0,30:110:123:3	0/0:82,0:0:82:0,247,871:0:3269:82	0/0:12,0:0:12:0,36,158:0:484:12	0/0:37,11:11:48:0,55,232:447:1477:37	0/1:3,2:2:5:59,0,69:78:123:3	1/1:0,16:16:16:132,48,0:652:0:0	0/0:44,16:16:60:0,45,375:639:1757:44	0/0:54,0:0:54:0,163,568:0:2146:54	0/0:16,0:0:16:0,48,126:0:639:16	0/0:22,0:0:22:0,66,258:0:856:22	0/1:35,9:9:44:10,0,228:357:1365:35	0/1:13,10:10:23:42,0,73:406:499:13	0/1:13,18:18:31:74,0,124:687:529:13	1/1:0,76:76:76:714,229,0:2952:0:0	1/1:0,13:13:13:231,39,0:484:0:0	1/1:14,68:68:82:497,115,0:2674:552:14	1/1:15,45:45:60:334,15,0:1770:580:15	0/0:52,0:0:52:0,157,502:0:2048:52	0/1:24,34:34:58:156,0,140:1321:962:24	0/0:65,0:0:65:0,196,615:0:2603:65	0/1:5,7:7:12:22,0,29:268:201:5	0/1:33,54:54:87:253,0,112:2162:1272:33	1/1:0,15:15:15:161,45,0:611:0:0	1/1:0,35:35:35:685,105,0:1378:0:0	0/0:53,0:0:53:0,160,507:0:2109:53	0/1:32,21:21:53:61,0,276:802:1277:32	0/0:54,0:0:54:0,163,536:0:2158:54	0/1:12,20:20:32:99,0,91:798:483:12	0/0:15,0:0:15:0,45,161:0:611:15	1/1:0,25:25:25:285,75,0:994:0:0	1/1:0,81:81:81:785,244,0:3206:0:0	0/0:12,0:0:12:0,36,119:0:479:12	0/0:24,0:0:24:0,72,318:0:953:24	0/1:9,12:12:21:137,0,42:483:365:9	0/1:16,5:5:21:4,0,105:205:634:16	0/1:21,28:28:49:94,0,75:1112:835:21	0/1:13,11:11:24:75,0,38:439:506:13	1/1:9,33:33:42:280,54,0:1313:324:9	0/0:21,0:0:21:0,63,221:0:820:21	0/0:33,11:11:44:0,30,201:428:1285:33	1/1:0,88:88:88:903,265,0:3354:0:0	0/0:8,0:0:8:0,24,65:0:328:8	0/1:25,24:24:49:85,0,91:957:1003:25	0/0:16,0:0:16:0,48,171:0:601:16	1/1:6,47:47:53:406,102,0:1885:234:6	0/0:42,0:0:42:0,126,369:0:1675:42	0/1:19,10:10:29:117,0,362:397:726:19	0/0:44,0:0:44:0,132,454:0:1750:44	0/0:21,0:0:21:0,63,167:0:834:21	0/0:39,0:0:39:0,117,373:0:1523:39	1/1:0,47:47:48:467,141,0:1801:0:0	0/0:28,0:0:28:0,84,365:0:1097:28	0/0:28,0:0:28:0,84,343:0:1091:28	0/0:46,0:0:46:0,138,415:0:1839:46	0/1:19,23:23:42:175,0,61:930:771:19	0/1:10,22:22:32:94,0,53:828:401:10	0/0:27,0:0:27:0,81,307:0:1087:27	0/0:13,0:0:13:0,39,110:0:505:13	0/0:19,0:0:19:0,57,188:0:740:19	0/0:107,0:0:107:0,322,1005:0:4241:107	0/1:39,32:32:71:118,0,113:1269:1492:39	1/1:0,53:53:53:455,160,0:2093:0:0	1/1:5,17:17:22:140,26,0:683:205:5	1/1:0,20:20:20:276,60,0:791:0:0	0/1:2,6:6:8:26,0,32:223:64:2	1/1:0,35:35:35:363,105,0:1397:0:0	0/0:8,0:0:8:0,24,68:0:295:8	1/1:3,15:15:18:287,0,0:548:123:3	0/1:38,23:23:61:3,0,183:904:1514:38	0/0:39,0:0:39:0,117,442:0:1551:39	0/0:80,0:0:80:0,241,697:0:3227:80	0/1:20,11:11:31:19,0,119:447:775:20	./.:.:.:.:.:.:.:.	0/0:26,0:0:26:0,78,312:0:1041:26	0/1:14,9:9:23:10,0,50:342:534:14	1/1:0,16:16:16:176,48,0:629:0:0	0/0:12,0:0:12:0,36,163:0:475:12	0/0:23,0:0:23:0,69,241:0:902:23	0/1:20,29:29:49:147,0,54:1153:799:20	0/1:14,12:12:26:84,0,38:465:561:14	1/1:6,18:18:24:95,10,0:699:246:6	0/0:40,0:0:40:0,120,412:0:1615:40	0/0:33,0:0:33:0,99,328:0:1281:33	0/0:52,17:17:69:0,35,383:675:2082:52	0/0:21,0:0:21:0,63,291:0:853:21	0/0:74,0:0:74:0,223,723:0:2968:74	0/1:6,11:11:17:71,0,71:428:246:6	0/0:42,0:0:42:0,126,423:0:1654:42	0/0:40,0:0:40:0,120,404:0:1580:40	1/1:13,26:26:39:255,15,0:1022:516:13	0/0:40,0:0:40:0,120,444:0:1584:40	0/0:7,0:0:7:0,21,58:0:270:7	0/1:9,10:10:19:23,0,29:410:365:9	1/1:0,31:31:31:302,93,0:1252:0:0	0/1:23,13:13:36:18,0,173:533:889:23	0/0:18,0:0:18:0,54,239:0:726:18	0/0:13,0:0:13:0,39,198:0:521:13	0/1:6,7:7:13:64,0,28:287:238:6	1/1:0,29:29:29:263,87,0:1150:0:0	0/0:16,2:2:18:0,31,170:82:644:16	0/0:22,0:0:22:0,66,263:0:894:22	0/1:18,21:21:39:72,0,29:853:726:18	0/0:29,11:11:40:0,18,157:417:1164:29	0/1:55,37:37:92:110,0,323:1483:2142:55	0/0:19,3:3:22:0,17,198:123:737:19	1/1:0,14:14:14:152,42,0:533:0:0	0/1:3,14:14:17:79,0,36:538:119:3	0/0:53,4:4:57:0,125,511:160:2112:53	0/0:11,4:4:15:0,8,57:164:433:11	0/1:8,13:13:21:276,0,91:516:307:8
29380017	1846364	29380017_1846364	C	A	561354	.	AB=0.47446;ABP=122.136;AC=156;AF=0.696594;AN=224;AO=41756;CIGAR=1X;DP=236871;DPB=95658;DPRA=0.934113;EPP=2771.26;EPPR=686.23;GTI=32;LEN=1;MEANALT=1.01637;MQM=12.5906;MQMR=11.3806;NS=2112;NUMALT=1;ODDS=0.0228746;PAIRED=0.866103;PAIREDR=0.872545;PAO=0;PQA=0;PQR=0;PRO=0;PROBE=SNP|RAPIDGENOMICS_3404_20415||SNP|RAPIDGENOMICS_3404_20416||SNP|RAPIDGENOMICS_3404_20417;QA=1649271;QR=1058069;RO=26472;RPL=17844;RPP=1917.82;RPPR=753.131;RPR=23912;RUN=1;SAF=22566;SAP=595.718;SAR=19190;SRF=14093;SRP=243.995;SRR=12379;TYPE=snp;technology.illumina=1	GT:AD:AO:DP:PL:QA:QR:RO	0/0:35,7:7:42:0,26,207:287:1363:35	0/0:12,2:2:14:0,23,192:82:484:12	0/0:18,0:0:18:0,54,158:0:725:18	1/1:0,63:63:63:716,190,0:2508:0:0	1/1:6,10:10:16:118,1,0:397:210:6	1/1:0,67:67:67:773,202,0:2708:0:0	1/1:1,20:20:21:417,22,0:799:41:1	0/0:16,0:0:16:0,48,352:0:622:16	1/1:0,73:73:73:824,220,0:2910:0:0	1/1:16,67:67:83:477,107,0:2690:636:16	1/1:0,9:9:9:123,27,0:365:0:0	0/1:37,37:37:74:117,0,129:1474:1478:37	1/1:0,79:79:79:830,238,0:3117:0:0	1/1:0,32:32:32:393,96,0:1269:0:0	1/1:0,72:72:72:648,217,0:2869:0:0	1/1:4,194:194:198:2155,555,0:7734:164:4	1/1:0,29:29:29:632,87,0:1163:0:0	1/1:0,108:108:108:1123,325,0:4209:0:0	0/1:30,54:54:85:351,0,53:2186:1205:30	1/1:0,77:77:77:734,232,0:3110:0:0	0/1:70,52:52:122:143,0,259:2097:2800:70	0/0:84,0:0:84:0,253,761:0:3317:84	1/1:11,35:35:46:236,6,0:1426:438:11	0/1:91,50:50:141:5,0,423:1992:3658:91	1/1:0,24:24:24:197,72,0:957:0:0	1/1:0,58:58:58:1169,175,0:2322:0:0	0/1:34,42:42:76:202,0,69:1696:1351:34	1/1:0,103:103:103:1012,310,0:4137:0:0	0/1:79,67:67:146:154,0,426:2663:3188:79	1/1:0,63:63:63:584,190,0:2527:0:0	1/1:0,36:36:36:299,108,0:1438:0:0	0/0:44,1:1:45:0,106,338:37:1771:44	0/1:43,91:91:134:420,0,146:3638:1747:43	1/1:0,18:18:18:162,54,0:721:0:0	1/1:0,58:58:58:576,175,0:2270:0:0	0/0:5,1:1:6:0,5,36:41:197:5	1/1:1,60:60:61:722,150,0:2411:41:1	1/1:0,65:65:65:694,196,0:2627:0:0	0/1:21,28:28:49:82,0,17:1144:857:21	0/1:56,41:41:97:208,0,300:1628:2246:56	1/1:0,72:72:72:660,217,0:2829:0:0	1/1:0,50:50:51:482,151,0:2006:0:0	1/1:0,119:119:119:1171,358,0:4728:0:0	1/1:0,11:11:11:119,33,0:447:0:0	0/0:81,24:24:105:0,117,632:939:3266:81	0/0:18,8:8:26:0,11,80:328:720:18	0/1:60,45:45:105:120,0,204:1821:2389:60	0/1:81,44:44:126:34,0,557:1764:3200:81	0/1:33,27:27:60:454,0,480:1099:1311:33	1/1:0,66:66:66:615,199,0:2635:0:0	0/1:10,9:9:19:49,0,25:342:410:10	0/0:68,1:1:69:0,175,607:41:2717:68	0/1:34,48:48:82:351,0,69:1930:1372:34	0/0:72,0:0:72:0,217,889:0:2838:72	0/1:50,40:40:90:128,0,307:1581:2000:50	1/1:0,103:103:103:1007,310,0:4118:0:0	1/1:0,129:129:129:1301,388,0:5082:0:0	1/1:0,25:25:25:233,75,0:1011:0:0	0/1:26,43:43:69:335,0,79:1660:1040:26	1/1:0,23:23:23:231,69,0:921:0:0	1/1:0,82:82:82:790,247,0:3242:0:0	0/1:144,118:118:262:495,0,586:4678:5819:144	1/1:0,90:90:90:862,271,0:3621:0:0	0/1:40,49:49:89:130,0,135:1908:1616:40	0/1:18,28:28:46:102,0,13:1093:730:18	0/1:27,16:16:44:33,0,178:626:1087:27	0/1:7,14:14:21:137,0,36:544:287:7	1/1:0,72:72:72:668,217,0:2882:0:0	0/0:14,0:0:14:0,42,146:0:547:14	1/1:0,22:22:22:536,66,0:863:0:0	0/1:51,41:41:92:87,0,308:1631:2036:51	0/0:89,0:0:89:0,268,968:0:3593:89	0/0:93,26:26:119:0,119,714:1057:3688:93	0/0:59,15:15:74:0,49,396:615:2299:59	1/1:0,1:1:1:9,3,0:41:0:0	1/1:0,46:46:46:478,138,0:1861:0:0	1/1:0,37:37:37:332,111,0:1459:0:0	0/1:15,14:14:32:40,0,60:556:615:15	1/1:0,36:36:36:453,108,0:1428:0:0	1/1:5,97:97:102:964,164,0:3886:187:5	1/1:3,107:107:110:1122,241,0:4275:123:3	0/1:35,41:41:76:196,0,212:1660:1394:35	1/1:0,57:57:57:578,172,0:2273:0:0	1/1:0,91:91:91:809,274,0:3648:0:0	0/0:100,1:1:101:0,272,946:37:3998:100	1/1:0,145:145:145:1476,436,0:5808:0:0	1/1:0,4:4:4:30,12,0:160:0:0	1/1:0,156:156:156:1402,470,0:6185:0:0	1/1:0,37:37:37:478,111,0:1455:0:0	0/0:98,18:18:116:0,186,830:712:3964:98	0/1:40,41:41:81:106,0,193:1653:1593:40	0/1:28,23:23:51:91,0,115:931:1117:28	0/1:39,42:42:81:180,0,181:1692:1567:39	1/1:0,14:14:14:139,42,0:570:0:0	1/1:0,63:63:63:627,190,0:2491:0:0	0/1:7,29:29:36:193,0,17:1155:283:7	1/1:0,59:59:60:559,178,0:2377:0:0	0/0:6,3:3:9:0,3,26:123:246:6	1/1:0,22:22:22:201,66,0:870:0:0	0/0:53,7:7:60:0,99,448:283:2128:53	0/1:7,8:8:15:25,0,76:324:279:7	1/1:0,31:31:31:282,93,0:1246:0:0	1/1:0,50:50:50:499,151,0:2006:0:0	1/1:0,64:64:64:612,193,0:2575:0:0	1/1:0,47:47:47:497,141,0:1897:0:0	1/1:0,147:147:147:1490,443,0:5850:0:0	1/1:0,50:50:50:568,151,0:1983:0:0	1/1:0,24:24:24:303,72,0:943:0:0	1/1:0,46:46:46:524,138,0:1857:0:0	0/1:57,22:22:79:151,0,404:885:2272:57	1/1:0,40:40:40:536,120,0:1595:0:0	1/1:0,36:36:36:732,108,0:1380:0:0
29380017	3459932	29380017_3459932	G	A	32999	.	AB=0.501257;ABP=3.07033;AC=20;AF=0.0687307;AN=224;AO=2854;CIGAR=1X;DP=175344;DPB=77930;DPRA=1.00706;EPP=233.168;EPPR=4385.61;GTI=40;LEN=1;MEANALT=1.01633;MQM=12.7957;MQMR=11.4776;NS=2112;NUMALT=1;ODDS=0.0267807;PAIRED=0.871409;PAIREDR=0.889299;PAO=0;PQA=0;PQR=0;PRO=0;PROBE=SNP|RAPIDGENOMICS_3404_20421;QA=111956;QR=2819596;RO=70424;RPL=1842;RPP=527.161;RPPR=16410.9;RPR=1012;RUN=1;SAF=986;SAP=594.896;SAR=1868;SRF=26097;SRP=10250.3;SRR=44327;TYPE=snp;technology.illumina=1	GT:AD:AO:DP:PL:QA:QR:RO	0/0:32,0:0:32:0,96,322:0:1308:32	0/0:26,0:0:26:0,78,331:0:1040:26	0/0:13,0:0:13:0,39,118:0:514:13	0/0:68,0:0:68:0,205,658:0:2758:68	0/0:25,0:0:25:0,75,350:0:1004:25	0/0:40,0:0:40:0,120,355:0:1597:40	0/1:7,12:12:19:277,0,165:465:279:7	0/0:17,6:6:23:0,20,119:246:653:17	0/0:59,0:0:59:0,178,499:0:2369:59	0/0:102,0:0:102:0,307,1040:0:4072:102	0/1:6,4:4:10:25,0,43:156:246:6	0/0:76,0:0:76:0,229,760:0:3040:76	0/1:38,21:21:59:51,0,188:849:1536:38	0/0:17,0:0:17:0,51,201:0:688:17	0/1:57,40:40:97:129,0,380:1615:2254:57	0/0:111,0:0:111:0,334,1201:0:4334:111	0/0:30,0:0:30:0,90,681:0:1210:30	0/0:80,0:0:80:0,241,875:0:3210:80	0/0:62,0:0:62:0,187,654:0:2480:62	0/1:44,41:41:85:115,0,192:1659:1783:44	0/0:47,0:0:47:0,141,434:0:1895:47	0/0:68,0:0:68:0,205,718:0:2713:68	0/0:36,0:0:36:0,108,406:0:1472:36	0/0:112,0:0:112:0,337,1071:0:4523:112	0/0:32,0:0:32:0,96,302:0:1296:32	0/0:68,0:0:68:0,205,1483:0:2675:68	0/0:57,0:0:57:0,172,615:0:2305:57	0/1:32,35:35:67:117,0,133:1404:1277:32	0/0:81,0:0:81:0,244,733:0:3296:81	0/0:67,0:0:67:0,202,669:0:2661:67	1/1:5,17:17:22:145,27,0:684:205:5	0/0:62,0:0:62:0,187,615:0:2529:62	0/0:103,0:0:103:0,310,1116:0:4149:103	0/0:22,0:0:22:0,66,242:0:865:22	0/0:46,0:0:46:0,138,416:0:1838:46	0/0:5,0:0:5:0,15,132:0:201:5	0/0:36,0:0:36:0,108,371:0:1450:36	1/1:9,37:37:46:317,48,0:1487:351:9	0/0:13,5:5:18:0,5,86:205:529:13	0/1:27,36:36:63:169,0,106:1455:1095:27	0/0:48,0:0:48:0,144,460:0:1941:48	0/0:49,0:0:49:0,148,508:0:1988:49	0/0:111,0:0:111:0,334,1131:0:4514:111	0/0:10,0:0:10:0,30,125:0:388:10	1/1:9,42:42:51:301,75,0:1683:346:9	0/0:8,0:0:8:0,24,67:0:320:8	0/0:91,0:0:91:0,274,919:0:3676:91	0/0:66,0:0:66:0,199,587:0:2611:66	0/1:33,15:15:48:74,0,634:590:1336:33	0/0:95,0:0:95:0,286,928:0:3837:95	0/0:2,0:0:2:0,6,64:0:82:2	0/0:50,0:0:51:0,151,513:0:2019:50	0/0:84,0:0:84:0,253,877:0:3371:84	0/0:46,0:0:46:0,138,602:0:1799:46	0/0:86,0:0:86:0,259,928:0:3493:86	0/0:56,0:0:57:0,169,617:0:2271:56	0/0:32,0:0:32:0,96,352:0:1294:32	0/0:17,0:0:17:0,51,217:0:656:17	0/0:29,0:0:29:0,87,342:0:1177:29	0/0:48,0:0:48:0,144,463:0:1951:48	0/0:64,0:0:64:0,193,712:0:2567:64	0/0:148,0:0:148:0,446,1491:0:5970:148	0/0:77,0:0:77:0,232,758:0:3077:77	0/0:65,0:0:65:0,196,691:0:2613:65	0/0:27,0:0:27:0,81,236:0:1086:27	0/0:27,0:0:27:0,81,317:0:1061:27	0/0:33,0:0:33:0,99,327:0:1333:33	0/0:28,0:0:28:0,84,261:0:1135:28	0/0:2,0:0:2:0,6,24:0:82:2	0/0:5,0:0:5:0,15,115:0:197:5	0/0:45,0:0:45:0,135,434:0:1797:45	0/0:45,0:0:45:0,135,497:0:1814:45	0/0:96,0:0:96:0,289,958:0:3820:96	0/1:32,14:14:46:44,0,239:557:1264:32	0/0:1,0:0:1:0,3,8:0:41:1	0/0:41,0:0:41:0,123,351:0:1635:41	0/0:38,0:0:38:0,114,461:0:1524:38	0/0:34,0:0:34:0,102,349:0:1390:34	0/0:37,0:0:37:0,111,500:0:1483:37	0/0:73,0:0:73:0,220,885:0:2951:73	0/0:109,0:0:109:0,328,1212:0:4361:109	0/0:32,0:0:32:0,96,403:0:1280:32	0/0:68,0:0:68:0,205,722:0:2729:68	0/0:66,0:0:66:0,199,747:0:2690:66	0/0:88,0:0:88:0,265,879:0:3565:88	1/1:0,76:76:76:731,229,0:3028:0:0	0/0:15,0:0:15:0,45,156:0:592:15	0/0:75,0:0:75:0,226,710:0:3050:75	0/0:36,0:0:36:0,108,422:0:1451:36	0/0:96,0:0:96:0,289,1063:0:3928:96	0/0:44,0:0:44:0,132,381:0:1705:44	0/0:50,0:0:50:0,151,593:0:2033:50	0/0:63,0:0:64:0,190,678:0:2532:63	0/0:13,0:0:13:0,39,103:0:520:13	0/0:87,0:0:87:0,262,865:0:3504:87	0/0:62,0:0:62:0,187,567:0:2463:62	0/1:22,34:34:56:191,0,111:1345:885:22	0/0:13,0:0:13:0,39,190:0:521:13	0/0:21,0:0:21:0,63,198:0:861:21	0/0:34,0:0:34:0,102,357:0:1369:34	0/0:44,0:0:44:0,132,424:0:1768:44	0/1:20,14:14:34:67,0,78:552:816:20	0/0:54,0:0:54:0,163,681:0:2153:54	0/0:69,0:0:69:0,208,713:0:2780:69	0/0:38,0:0:38:0,114,386:0:1519:38	0/0:135,0:0:136:0,406,1321:0:5413:135	0/0:73,0:0:73:0,220,752:0:2950:73	0/0:16,0:0:16:0,48,209:0:638:16	0/0:38,0:0:38:0,114,358:0:1550:38	0/1:26,21:21:47:52,0,82:849:1027:26	0/0:7,0:0:7:0,21,132:0:239:7	0/0:20,0:0:20:0,60,447:0:789:20
29380018	740745	29380018_740745	C	T	1620.42	.	AB=0.257862;ABP=245.928;AC=0;AF=0.0157797;AN=224;AO=297;CIGAR=1X;DP=175829;DPB=72922;DPRA=0.653935;EPP=4.65535;EPPR=1920.61;GTI=32;LEN=1;MEANALT=1.0082;MQM=17.9731;MQMR=11.3342;NS=2112;NUMALT=1;ODDS=0.368162;PAIRED=0.569024;PAIREDR=0.875129;PAO=0;PQA=0;PQR=0;PRO=0;PROBE=Intergenic|RAPIDGENOMICS_3404_44511;QA=11532;QR=2883700;RO=72491;RPL=291;RPP=596.875;RPPR=236.351;RPR=6;RUN=1;SAF=154;SAP=3.89497;SAR=143;SRF=36991;SRP=69.6028;SRR=35500;TYPE=snp;technology.illumina=1	GT:AD:AO:DP:PL:QA:QR:RO	0/0:40,0:0:40:0,120,410:0:1576:40	0/0:3,0:0:3:0,9,25:0:111:3	0/0:11,0:0:11:0,33,124:0:430:11	0/0:86,0:0:91:0,259,966:0:3466:86	0/0:34,0:0:34:0,102,472:0:1347:34	0/0:71,0:0:71:0,214,612:0:2860:71	0/0:4,2:2:6:0,5,78:73:160:4	0/0:4,0:0:4:0,12,30:0:160:4	0/0:104,0:0:104:0,313,945:0:4151:104	0/0:107,0:0:107:0,322,1065:0:4303:107	0/0:13,0:0:13:0,39,122:0:499:13	0/0:55,0:0:55:0,166,445:0:2201:55	0/0:46,0:0:46:0,138,455:0:1861:46	0/0:40,0:0:40:0,120,313:0:1560:40	0/0:97,0:0:97:0,292,885:0:3883:97	0/0:69,0:0:69:0,208,637:0:2771:69	0/0:39,0:0:39:0,117,732:0:1548:39	0/0:104,0:0:104:0,313,1338:0:4148:104	0/0:61,0:0:61:0,184,587:0:2403:61	0/0:92,0:0:92:0,277,833:0:3680:92	0/0:82,0:0:82:0,247,775:0:3287:82	0/0:29,3:3:32:0,54,289:123:1185:29	0/0:25,0:0:25:0,75,229:0:990:25	0/0:72,0:0:72:0,217,707:0:2899:72	0/0:20,0:0:20:0,60,203:0:799:20	0/0:47,0:0:47:0,141,1069:0:1851:47	0/0:20,1:1:21:0,35,170:34:797:20	0/0:92,0:0:92:0,277,891:0:3664:92	0/0:67,0:0:67:0,202,787:0:2679:67	0/0:25,0:0:25:0,75,314:0:939:25	0/0:27,0:0:27:0,81,218:0:1076:27	0/0:36,0:0:36:0,108,301:0:1433:36	0/0:95,0:0:95:0,286,1147:0:3819:95	0/0:26,0:0:26:0,78,270:0:1048:26	0/0:34,0:0:34:0,102,327:0:1386:34	0/0:1,0:0:1:0,3,34:0:41:1	0/0:34,0:0:34:0,102,344:0:1373:34	0/0:56,0:0:56:0,169,529:0:2191:56	0/0:45,0:0:45:0,135,440:0:1792:45	0/0:51,0:0:51:0,154,643:0:2016:51	0/0:62,0:0:62:0,187,618:0:2499:62	0/0:52,3:3:55:0,140,402:105:2116:52	0/0:85,0:0:91:0,256,832:0:3383:85	0/0:18,0:0:18:0,54,309:0:720:18	0/0:47,0:0:47:0,141,419:0:1884:47	0/0:7,0:0:7:0,21,177:0:278:7	0/0:99,0:0:99:0,298,1016:0:3943:99	0/0:103,0:0:103:0,310,922:0:4129:103	0/0:44,0:0:44:0,132,884:0:1706:44	0/0:53,0:0:53:0,160,560:0:2125:53	0/0:7,0:0:7:0,21,54:0:287:7	0/0:82,0:0:82:0,247,666:0:3292:82	0/0:94,0:0:94:0,283,829:0:3743:94	0/0:66,0:0:66:0,199,967:0:2639:66	0/0:62,0:0:62:0,187,557:0:2517:62	0/0:82,0:0:82:0,247,751:0:3273:82	0/0:40,0:0:40:0,120,444:0:1611:40	0/0:19,0:0:19:0,57,183:0:757:19	0/0:39,0:0:39:0,117,417:0:1564:39	0/0:29,0:0:29:0,87,393:0:1148:29	0/0:59,0:0:59:0,178,628:0:2352:59	0/0:90,0:0:90:0,271,1207:0:3624:90	0/0:73,0:0:73:0,220,614:0:2896:73	0/0:58,0:0:58:0,175,530:0:2311:58	0/0:24,0:0:24:0,72,295:0:940:24	0/0:75,0:0:75:0,226,713:0:2973:75	0/0:34,0:0:34:0,102,355:0:1348:34	0/0:69,0:0:69:0,208,670:0:2740:69	0/0:8,0:0:8:0,24,119:0:320:8	0/0:20,0:0:20:0,60,490:0:789:20	0/0:76,0:0:76:0,229,775:0:2991:76	0/0:77,0:0:77:0,232,748:0:3015:77	0/0:111,0:0:111:0,334,1095:0:4476:111	0/0:62,0:0:62:0,187,620:0:2487:62	0/0:7,0:0:7:0,21,53:0:287:7	0/0:9,4:4:13:0,10,59:143:349:9	0/0:20,0:0:20:0,60,171:0:816:20	0/0:35,0:0:35:0,105,390:0:1380:35	0/0:33,0:0:33:0,99,422:0:1302:33	0/0:82,0:0:82:0,247,825:0:3308:82	0/0:50,0:0:50:0,151,592:0:1953:50	0/0:48,0:0:48:0,144,434:0:1929:48	0/0:34,0:0:34:0,102,320:0:1354:34	0/0:44,0:0:44:0,132,392:0:1788:44	0/0:28,0:0:28:0,84,357:0:1144:28	0/0:140,0:0:140:0,421,1449:0:5617:140	0/0:11,0:0:11:0,33,133:0:435:11	0/0:100,0:0:100:0,301,964:0:3992:100	0/0:38,0:0:38:0,114,383:0:1504:38	0/0:141,0:0:141:0,424,1361:0:5635:141	0/0:17,0:0:17:0,51,150:0:679:17	0/0:60,0:0:60:0,181,657:0:2370:60	0/0:61,0:0:61:0,184,773:0:2436:61	0/0:8,0:0:8:0,24,69:0:328:8	0/0:46,0:0:46:0,138,402:0:1853:46	0/0:52,0:0:52:0,157,496:0:2067:52	0/0:66,0:0:66:0,199,713:0:2598:66	0/0:13,0:0:13:0,39,115:0:524:13	0/0:26,0:0:26:0,78,322:0:1045:26	0/0:41,0:0:41:0,123,430:0:1639:41	0/0:21,0:0:21:0,63,296:0:853:21	0/0:23,0:0:23:0,69,188:0:931:23	0/0:17,0:0:17:0,51,159:0:689:17	0/0:77,0:0:77:0,232,823:0:3105:77	0/0:49,0:0:49:0,148,412:0:1947:49	0/0:189,0:0:189:0,569,1641:0:7560:189	0/0:39,0:0:39:0,117,398:0:1595:39	0/0:57,0:0:57:0,172,582:0:2290:57	0/0:58,3:3:61:0,138,638:115:2315:58	0/0:59,0:0:59:0,178,485:0:2389:59	0/0:6,0:0:6:0,18,44:0:222:6	0/0:10,0:0:10:0,30,223:0:383:10
29380018	740783	29380018_740783	G	T	2452.21	.	AB=0.287657;ABP=377.421;AC=3;AF=0.0247831;AN=222;AO=426;CIGAR=1X;DP=154981;DPB=63320;DPRA=0.655622;EPP=53.9838;EPPR=3680.96;GTI=42;LEN=1;MEANALT=1;MQM=19.2911;MQMR=11.471;NS=2112;NUMALT=1;ODDS=0.0425291;PAIRED=0.518779;PAIREDR=0.873647;PAO=0;PQA=0;PQR=0;PRO=0;PROBE=Intergenic|RAPIDGENOMICS_3404_44511;QA=16674;QR=2483142;RO=62721;RPL=289;RPP=120.78;RPPR=9470.93;RPR=137;RUN=1;SAF=270;SAP=69.2555;SAR=156;SRF=37243;SRP=4795.1;SRR=25478;TYPE=snp;technology.illumina=1	GT:AD:AO:DP:PL:QA:QR:RO	0/0:35,0:0:35:0,105,368:0:1409:35	0/0:3,0:0:3:0,9,25:0:123:3	0/0:9,0:0:9:0,27,96:0:351:9	0/0:85,0:0:85:0,256,902:0:3371:85	0/0:28,0:0:28:0,84,377:0:1091:28	0/0:59,0:0:59:0,178,622:0:2357:59	0/1:2,4:4:6:10,0,28:164:73:2	0/0:4,0:0:4:0,12,30:0:150:4	0/0:91,0:0:91:0,274,792:0:3639:91	0/0:90,0:0:91:0,271,788:0:3547:90	0/0:10,0:0:10:0,30,87:0:388:10	0/0:53,0:0:53:0,160,446:0:2119:53	0/0:37,0:0:37:0,111,396:0:1440:37	0/0:27,0:0:27:0,81,206:0:1083:27	0/0:74,0:0:74:0,223,715:0:2976:74	0/0:70,0:0:70:0,211,636:0:2772:70	0/0:33,0:0:33:0,99,621:0:1283:33	0/0:85,0:0:85:0,256,1061:0:3267:85	0/0:50,0:0:50:0,151,522:0:2009:50	0/0:51,0:0:52:0,154,479:0:2051:51	0/0:62,0:0:62:0,187,580:0:2459:62	0/0:32,5:5:37:0,53,298:205:1292:32	0/0:23,0:0:23:0,69,197:0:889:23	0/0:62,0:0:62:0,187,589:0:2404:62	0/0:8,0:0:8:0,24,65:0:324:8	0/0:38,0:0:38:0,114,748:0:1477:38	0/0:20,2:2:22:0,9,137:82:784:20	0/0:83,0:0:83:0,250,827:0:3259:83	0/0:58,0:0:58:0,175,677:0:2297:58	0/0:27,0:0:27:0,81,354:0:1090:27	0/0:24,0:0:24:0,72,199:0:959:24	0/0:29,0:0:29:0,87,253:0:1161:29	0/0:88,0:0:88:0,265,1161:0:3514:88	0/0:26,0:0:26:0,78,266:0:997:26	0/0:40,0:0:40:0,120,392:0:1618:40	0/0:1,0:0:1:0,3,33:0:37:1	0/0:33,0:0:33:0,99,334:0:1336:33	0/0:41,0:0:41:0,123,386:0:1626:41	0/0:40,0:0:40:0,120,392:0:1612:40	0/0:46,0:0:46:0,138,643:0:1838:46	0/0:57,0:0:57:0,172,560:0:2227:57	0/0:49,4:4:53:0,126,372:164:1948:49	0/0:76,0:0:76:0,229,834:0:3022:76	0/0:18,0:0:18:0,54,301:0:709:18	0/0:33,0:0:33:0,99,314:0:1323:33	0/0:7,0:0:7:0,21,179:0:283:7	0/0:82,0:0:82:0,247,822:0:3244:82	0/0:87,0:0:87:0,262,770:0:3432:87	0/0:39,0:0:39:0,117,755:0:1482:39	0/0:55,0:0:55:0,166,594:0:2200:55	0/0:3,0:0:3:0,9,25:0:123:3	0/0:64,0:0:64:0,193,504:0:2571:64	0/0:84,0:0:84:0,253,777:0:3353:84	0/0:63,0:0:63:0,190,831:0:2474:63	0/0:53,0:0:53:0,160,508:0:2111:53	0/0:50,0:0:50:0,151,511:0:1967:50	0/0:38,0:0:38:0,114,447:0:1436:38	0/0:17,1:1:18:0,47,117:41:685:17	0/0:37,0:0:37:0,111,407:0:1492:37	0/0:16,0:0:16:0,48,287:0:597:16	0/0:58,0:0:58:0,175,635:0:2297:58	0/0:83,0:0:83:0,250,1153:0:3344:83	0/0:57,0:0:57:0,172,478:0:2315:57	0/0:56,0:0:56:0,169,527:0:2262:56	0/0:24,0:0:24:0,72,298:0:967:24	0/0:75,0:0:75:0,226,696:0:3011:75	0/0:25,0:0:25:0,75,265:0:997:25	0/0:48,0:0:48:0,144,477:0:1923:48	0/0:7,0:0:7:0,21,89:0:224:7	0/0:17,0:0:17:0,51,401:0:677:17	0/0:57,0:0:57:0,172,503:0:2290:57	0/0:60,0:0:60:0,181,610:0:2376:60	0/0:87,0:0:87:0,262,842:0:3499:87	0/0:52,0:0:52:0,157,481:0:2089:52	0/0:7,0:0:7:0,21,51:0:283:7	1/1:4,6:6:10:57,1,0:232:160:4	0/0:17,0:0:17:0,51,142:0:665:17	0/0:26,0:0:26:0,78,255:0:1018:26	0/0:26,0:0:27:0,78,331:0:1038:26	0/0:61,0:0:61:0,184,657:0:2451:61	0/0:36,0:0:36:0,108,515:0:1434:36	0/0:49,0:0:49:0,148,441:0:1966:49	0/0:28,0:0:28:0,84,249:0:1100:28	0/0:34,0:0:34:0,102,312:0:1339:34	0/0:25,0:0:25:0,75,332:0:1008:25	0/0:84,0:0:84:0,253,1028:0:3378:84	0/0:3,0:0:3:0,9,46:0:105:3	0/0:95,0:0:95:0,286,968:0:3821:95	0/0:33,0:0:33:0,99,300:0:1279:33	0/0:112,0:0:113:0,337,1066:0:4454:112	0/0:21,0:0:21:0,63,154:0:817:21	0/0:44,0:0:46:0,132,517:0:1760:44	0/0:55,0:0:55:0,166,688:0:2196:55	0/0:11,0:0:11:0,33,100:0:434:11	0/0:49,0:0:49:0,148,447:0:1935:49	0/0:59,0:0:59:0,178,538:0:2335:59	0/0:43,0:0:43:0,129,452:0:1717:43	0/0:8,0:0:8:0,24,82:0:319:8	0/0:17,0:0:17:0,51,193:0:684:17	0/0:42,0:0:42:0,126,404:0:1661:42	0/0:19,0:0:19:0,57,281:0:758:19	0/0:23,0:0:23:0,69,210:0:930:23	0/0:16,0:0:16:0,48,192:0:647:16	0/0:69,0:0:69:0,208,715:0:2790:69	0/0:34,0:0:34:0,102,300:0:1361:34	0/0:172,0:0:172:0,518,1538:0:6915:172	0/0:40,0:0:40:0,120,422:0:1600:40	0/0:47,0:0:47:0,141,484:0:1864:47	0/0:65,0:0:65:0,196,734:0:2567:65	0/0:50,0:0:50:0,151,448:0:1992:50	./.:.:.:.:.:.:.:.	0/0:9,0:0:9:0,27,216:0:332:9
29380018	740817	29380018_740817	A	G	15161.3	.	AB=0.318428;ABP=1008.42;AC=15;AF=0.102477;AN=218;AO=1666;CIGAR=1X;DP=124680;DPB=49350;DPRA=0.699946;EPP=281.214;EPPR=2640.68;GTI=146;LEN=1;MEANALT=1.0099;MQM=19.8013;MQMR=11.2385;NS=2112;NUMALT=1;ODDS=0.0723943;PAIRED=0.507203;PAIREDR=0.898997;PAO=0;PQA=0;PQR=0;PRO=0;PROBE=Intergenic|RAPIDGENOMICS_3404_44511;QA=64195;QR=1856408;RO=46543;RPL=668;RPP=144.951;RPPR=19765.1;RPR=998;RUN=1;SAF=1156;SAP=546.942;SAR=510;SRF=31327;SRP=12113;SRR=15216;TYPE=snp;technology.illumina=1	GT:AD:AO:DP:PL:QA:QR:RO	0/0:27,0:0:27:0,81,286:0:1090:27	1/1:0,3:3:3:25,9,0:116:0:0	0/0:6,0:0:6:0,18,69:0:242:6	0/0:67,0:0:67:0,202,660:0:2668:67	0/0:28,0:0:28:0,84,426:0:1081:28	0/0:43,0:0:43:0,129,457:0:1720:43	1/1:1,4:4:5:19,6,0:151:37:1	0/0:2,0:0:2:0,6,15:0:78:2	0/0:75,0:0:75:0,226,658:0:2999:75	0/0:74,0:0:74:0,223,690:0:2979:74	0/0:4,0:0:4:0,12,43:0:164:4	0/0:36,2:2:38:0,61,228:74:1415:36	0/0:31,0:0:31:0,93,317:0:1240:31	0/0:23,0:0:23:0,69,180:0:909:23	0/0:57,0:0:57:0,172,504:0:2267:57	0/0:56,1:1:57:0,162,492:37:2248:56	0/0:29,0:0:29:0,87,530:0:1145:29	0/0:51,0:0:51:0,154,597:0:2079:51	0/0:30,0:0:30:0,90,301:0:1208:30	0/0:39,0:0:39:0,117,382:0:1573:39	0/0:54,0:0:54:0,163,509:0:2112:54	0/0:25,5:5:30:0,32,235:201:1001:25	0/0:17,0:0:17:0,51,153:0:689:17	0/0:35,0:0:35:0,105,387:0:1435:35	0/0:9,0:0:9:0,27,73:0:356:9	0/0:42,0:0:42:0,126,900:0:1642:42	0/1:15,4:4:19:25,0,108:136:587:15	0/0:68,0:0:68:0,205,700:0:2745:68	0/0:58,0:0:58:0,175,654:0:2312:58	0/1:8,12:12:20:146,0,21:476:310:8	0/0:17,0:0:17:0,51,142:0:693:17	0/0:19,0:0:19:0,57,179:0:758:19	0/1:50,34:34:84:314,0,273:1352:1956:50	0/0:13,0:0:13:0,39,100:0:511:13	0/0:24,0:0:24:0,72,247:0:975:24	0/0:1,0:0:1:0,3,30:0:32:1	0/0:28,0:0:28:0,84,262:0:1107:28	0/0:39,0:0:39:0,117,380:0:1564:39	0/0:28,0:0:28:0,84,281:0:1094:28	0/1:18,14:14:32:222,0,114:521:730:18	0/0:43,0:0:43:0,129,438:0:1715:43	0/0:50,5:5:55:0,124,397:205:2033:50	0/0:67,0:0:67:0,202,780:0:2672:67	0/0:21,0:0:21:0,63,320:0:817:21	0/0:9,0:0:9:0,27,93:0:361:9	0/0:8,0:0:8:0,24,173:0:320:8	0/0:67,0:0:67:0,202,633:0:2676:67	0/0:73,0:0:73:0,220,648:0:2894:73	0/0:39,0:0:39:0,117,731:0:1500:39	0/0:51,0:0:51:0,154,576:0:2049:51	./.:.:.:.:.:.:.:.	0/0:50,0:0:50:0,151,405:0:1950:50	0/0:78,0:0:78:0,235,668:0:3173:78	0/0:46,0:0:46:0,138,528:0:1776:46	0/0:46,0:0:46:0,138,456:0:1856:46	0/0:53,0:0:53:0,160,517:0:2059:53	0/1:27,9:9:36:87,0,156:323:1073:27	0/0:14,1:1:15:0,38,99:41:561:14	0/0:27,0:0:27:0,81,249:0:1068:27	0/0:10,0:0:10:0,30,205:0:398:10	0/0:38,0:0:38:0,114,439:0:1527:38	0/1:31,31:31:62:505,0,99:1219:1250:31	0/0:53,0:0:53:0,160,469:0:2133:53	0/0:44,0:0:44:0,132,442:0:1775:44	0/1:9,9:9:18:110,0,17:344:369:9	0/0:65,0:0:65:0,196,611:0:2619:65	0/0:26,0:0:26:0,78,273:0:1052:26	0/0:27,0:0:27:0,81,263:0:1045:27	./.:.:.:.:.:.:.:.	0/0:15,0:0:15:0,45,349:0:588:15	0/0:37,0:0:37:0,111,335:0:1497:37	0/0:50,0:0:50:0,151,524:0:2020:50	0/0:83,0:0:83:0,250,796:0:3347:83	0/0:35,0:0:35:0,105,305:0:1423:35	0/0:4,0:0:4:0,12,30:0:160:4	1/1:4,6:6:10:57,1,0:246:164:4	0/0:16,0:0:16:0,48,145:0:648:16	0/0:15,0:0:15:0,45,138:0:575:15	0/0:24,0:0:24:0,72,336:0:942:24	0/0:40,0:0:40:0,120,440:0:1613:40	0/1:17,19:19:36:260,0,64:758:689:17	0/0:36,0:0:36:0,108,317:0:1455:36	0/0:26,0:0:26:0,78,223:0:1007:26	0/0:24,0:0:24:0,72,218:0:928:24	0/0:27,0:0:27:0,81,397:0:1095:27	0/0:57,0:0:57:0,172,745:0:2295:57	0/0:5,0:0:5:0,15,77:0:187:5	0/0:59,10:10:69:0,10,380:401:2372:59	0/0:25,0:0:25:0,75,244:0:999:25	0/0:88,0:0:88:0,265,838:0:3521:88	0/0:11,1:1:12:0,28,74:41:437:11	0/0:35,0:0:35:0,105,443:0:1409:35	0/0:40,0:0:46:0,120,440:0:1600:40	0/0:11,0:0:11:0,33,100:0:442:11	0/0:44,0:0:44:0,132,381:0:1765:44	0/0:46,0:0:46:0,138,385:0:1852:46	0/0:47,0:0:47:0,141,490:0:1891:47	0/0:6,0:0:6:0,18,67:0:238:6	0/0:5,0:0:5:0,15,44:0:205:5	0/0:47,0:0:47:0,141,431:0:1893:47	0/0:16,0:0:16:0,48,190:0:640:16	0/0:19,0:0:19:0,57,176:0:752:19	0/1:13,2:2:15:14,0,65:76:524:13	0/0:48,0:0:48:0,144,558:0:1939:48	0/0:25,0:0:25:0,75,205:0:1013:25	0/0:132,0:0:132:0,397,1195:0:5299:132	0/0:39,0:0:39:0,117,342:0:1554:39	0/0:35,0:0:35:0,105,366:0:1360:35	0/0:46,0:0:46:0,138,536:0:1810:46	0/0:45,0:0:45:0,135,407:0:1809:45	./.:.:.:.:.:.:.:.	0/0:11,0:0:11:0,33,228:0:425:11
29380018	740829	29380018_740829	G	A	13489.5	.	AB=0.351569;ABP=478.746;AC=12;AF=0.0737299;AN=220;AO=1235;CIGAR=1X;DP=113244;DPB=44291;DPRA=0.759069;EPP=143.829;EPPR=335.427;GTI=98;LEN=1;MEANALT=1.00362;MQM=20.0567;MQMR=11.3268;NS=2112;NUMALT=1;ODDS=0.00694159;PAIRED=0.495547;PAIREDR=0.900447;PAO=0;PQA=0;PQR=0;PRO=0;PROBE=Intergenic|RAPIDGENOMICS_3404_44511;QA=48820;QR=1658659;RO=42078;RPL=397;RPP=344.962;RPPR=24885;RPR=838;RUN=1;SAF=873;SAP=462.133;SAR=362;SRF=29794;SRP=15825.4;SRR=12284;TYPE=snp;technology.illumina=1	GT:AD:AO:DP:PL:QA:QR:RO	0/0:35,0:0:35:0,105,352:0:1404:35	1/1:0,3:3:3:25,9,0:123:0:0	0/0:7,0:0:7:0,21,76:0:275:7	0/0:65,0:0:65:0,196,683:0:2593:65	0/0:25,0:0:25:0,75,397:0:960:25	0/0:34,0:0:34:0,102,362:0:1363:34	0/0:5,0:0:5:0,15,36:0:205:5	0/0:2,0:0:2:0,6,15:0:78:2	0/0:67,0:0:67:0,202,588:0:2670:67	0/0:57,0:0:57:0,172,548:0:2263:57	0/0:3,0:0:3:0,9,36:0:119:3	0/0:29,2:2:31:0,43,178:62:1107:29	0/0:24,0:0:24:0,72,257:0:967:24	0/0:22,0:0:22:0,66,173:0:875:22	0/0:39,0:0:39:0,117,354:0:1526:39	0/0:50,0:0:50:0,151,464:0:2006:50	0/0:19,0:0:19:0,57,388:0:753:19	0/0:50,0:0:50:0,151,564:0:1979:50	0/0:26,0:0:26:0,78,253:0:1040:26	0/0:33,0:0:33:0,99,344:0:1301:33	0/0:55,0:0:55:0,166,490:0:2102:55	0/0:29,0:0:29:0,87,340:0:1161:29	0/0:14,0:0:14:0,42,130:0:561:14	0/0:44,0:0:44:0,132,466:0:1714:44	0/0:9,0:0:9:0,27,85:0:346:9	0/0:37,0:0:37:0,111,830:0:1422:37	0/0:15,0:0:15:0,45,201:0:565:15	0/0:67,0:0:67:0,202,689:0:2578:67	0/0:58,0:0:58:0,175,671:0:2298:58	0/1:7,14:14:21:196,0,11:570:279:7	0/0:17,0:0:17:0,51,142:0:688:17	0/0:15,0:0:15:0,45,151:0:580:15	0/1:46,36:36:82:378,0,218:1463:1769:46	0/0:11,0:0:11:0,33,85:0:426:11	0/0:22,0:0:22:0,66,225:0:886:22	0/0:1,0:0:1:0,3,30:0:32:1	0/0:23,0:0:23:0,69,222:0:912:23	0/0:30,0:0:30:0,90,312:0:1226:30	0/0:26,0:0:26:0,78,263:0:1027:26	0/1:15,14:14:29:236,0,98:543:607:15	0/0:40,0:0:40:0,120,396:0:1578:40	0/0:39,0:0:39:0,117,356:0:1492:39	0/0:55,0:0:55:0,166,664:0:2135:55	0/0:14,0:0:14:0,42,268:0:557:14	0/0:8,0:0:8:0,24,85:0:298:8	0/0:8,0:0:8:0,24,175:0:328:8	0/0:73,0:0:73:0,220,735:0:2848:73	0/0:71,0:0:71:0,214,632:0:2773:71	0/0:33,0:0:33:0,99,560:0:1216:33	0/0:48,0:0:48:0,144,543:0:1914:48	./.:.:.:.:.:.:.:.	0/0:40,0:0:40:0,120,331:0:1596:40	0/0:73,0:0:73:0,220,620:0:2863:73	0/0:35,0:0:35:0,105,376:0:1329:35	0/0:48,0:0:48:0,144,469:0:1901:48	0/0:52,0:0:52:0,157,525:0:2004:52	0/1:25,9:9:34:101,0,152:360:1021:25	0/0:13,0:0:13:0,39,98:0:529:13	0/0:27,0:0:27:0,81,249:0:1081:27	0/0:10,0:0:10:0,30,206:0:406:10	0/0:38,0:0:38:0,114,439:0:1524:38	0/1:27,32:32:59:541,0,79:1272:1107:27	0/0:44,0:0:44:0,132,399:0:1768:44	0/0:41,0:0:41:0,123,396:0:1640:41	1/1:6,10:10:16:146,1,0:406:242:6	0/0:49,0:0:49:0,148,462:0:1956:49	0/0:23,0:0:23:0,69,248:0:899:23	0/0:18,0:0:18:0,54,176:0:706:18	./.:.:.:.:.:.:.:.	0/0:12,0:0:12:0,36,226:0:465:12	0/0:28,0:0:28:0,84,247:0:1117:28	0/0:43,0:0:43:0,129,448:0:1674:43	0/0:75,0:0:75:0,226,667:0:3012:75	0/0:32,1:1:33:0,66,226:41:1232:32	0/0:4,0:0:4:0,12,30:0:150:4	0/0:10,0:0:10:0,30,116:0:410:10	0/0:13,0:0:13:0,39,100:0:525:13	0/0:14,0:0:14:0,42,131:0:562:14	0/0:17,0:0:17:0,51,231:0:644:17	0/0:41,0:0:41:0,123,401:0:1616:41	0/1:19,21:21:40:305,0,66:849:771:19	0/0:35,0:0:35:0,105,323:0:1400:35	0/0:20,0:0:20:0,60,154:0:737:20	0/0:18,0:0:18:0,54,190:0:720:18	0/0:31,0:0:31:0,93,453:0:1189:31	0/0:50,0:0:50:0,151,596:0:1853:50	0/0:5,0:0:5:0,15,80:0:192:5	0/1:49,13:13:62:95,0,264:529:1948:49	0/0:25,0:0:25:0,75,244:0:976:25	0/0:75,0:0:75:0,226,721:0:2924:75	0/0:11,1:1:12:0,28,74:41:411:11	0/0:20,0:0:20:0,60,264:0:789:20	0/0:40,0:0:40:0,120,452:0:1570:40	0/0:7,0:0:7:0,21,62:0:287:7	0/0:38,0:0:38:0,114,322:0:1483:38	0/0:48,0:0:48:0,144,405:0:1927:48	0/0:41,0:0:41:0,123,449:0:1638:41	0/0:4,0:0:4:0,12,30:0:151:4	0/0:6,0:0:6:0,18,56:0:242:6	0/0:47,0:0:47:0,141,421:0:1865:47	0/0:15,0:0:15:0,45,183:0:575:15	0/0:17,0:0:17:0,51,156:0:656:17	0/1:13,2:2:15:15,0,65:82:516:13	0/0:47,0:0:47:0,141,555:0:1893:47	0/0:24,0:0:24:0,72,179:0:967:24	0/0:119,0:0:119:0,358,1042:0:4700:119	0/0:36,0:0:36:0,108,329:0:1432:36	0/0:25,0:0:25:0,75,228:0:989:25	0/0:38,0:0:38:0,114,467:0:1500:38	0/0:45,0:0:45:0,135,435:0:1806:45	0/0:4,0:0:4:0,12,30:0:151:4	0/0:11,0:0:11:0,33,248:0:410:11
29380019	204327	29380019_204327	A	C	535443	.	AB=0.523697;ABP=5.06857;AC=216;AF=0.988545;AN=222;AO=28063;CIGAR=1X;DP=107744;DPB=32378;DPRA=0.859124;EPP=573.385;EPPR=153.762;GTI=54;LEN=1;MEANALT=1.01552;MQM=13.7202;MQMR=10.6398;NS=2112;NUMALT=1;ODDS=0.666021;PAIRED=0.838542;PAIREDR=0.974576;PAO=0;PQA=0;PQR=0;PRO=0;PROBE=Intergenic|RAPIDGENOMICS_3404_44016;QA=1110166;QR=9359;RO=236;RPL=12694;RPP=556.702;RPPR=153.762;RPR=15369;RUN=1;SAF=27983;SAP=60248.2;SAR=80;SRF=236;SRP=515.478;SRR=0;TYPE=snp;technology.illumina=1	GT:AD:AO:DP:PL:QA:QR:RO	1/1:0,20:20:20:229,60,0:802:0:0	1/1:0,24:24:24:313,72,0:929:0:0	1/1:0,10:10:10:76,30,0:385:0:0	1/1:0,51:51:51:562,154,0:2053:0:0	1/1:0,17:17:17:365,51,0:681:0:0	1/1:0,43:43:43:480,129,0:1755:0:0	1/1:0,9:9:9:200,27,0:348:0:0	1/1:0,4:4:4:33,12,0:164:0:0	1/1:0,33:33:33:287,99,0:1302:0:0	1/1:0,45:45:45:428,135,0:1802:0:0	1/1:0,9:9:9:91,27,0:369:0:0	1/1:0,30:30:30:335,90,0:1196:0:0	1/1:0,12:12:12:161,36,0:476:0:0	1/1:0,14:14:14:134,42,0:566:0:0	1/1:0,38:38:38:400,114,0:1515:0:0	1/1:0,45:45:45:530,135,0:1811:0:0	1/1:0,23:23:23:602,69,0:910:0:0	1/1:0,26:26:26:245,78,0:1058:0:0	1/1:0,35:35:35:316,105,0:1413:0:0	1/1:0,31:31:31:321,93,0:1228:0:0	1/1:0,42:42:42:455,126,0:1689:0:0	1/1:0,17:17:17:151,51,0:679:0:0	1/1:0,21:21:21:210,63,0:857:0:0	1/1:0,34:34:34:336,102,0:1385:0:0	1/1:0,8:8:8:91,24,0:324:0:0	1/1:1,37:37:39:845,105,0:1463:41:1	1/1:0,30:30:30:270,90,0:1196:0:0	1/1:0,27:27:27:300,81,0:1072:0:0	1/1:0,26:26:26:263,78,0:1050:0:0	1/1:0,15:15:15:148,45,0:598:0:0	1/1:0,17:17:17:184,51,0:680:0:0	1/1:0,9:9:9:78,27,0:365:0:0	1/1:0,12:12:12:117,36,0:488:0:0	0/1:6,11:11:17:91,0,7:443:229:6	1/1:0,14:14:14:173,42,0:570:0:0	1/1:0,6:6:6:54,18,0:242:0:0	1/1:0,11:11:11:137,33,0:425:0:0	1/1:0,24:24:24:278,72,0:947:0:0	1/1:0,20:20:20:175,60,0:808:0:0	1/1:0,27:27:27:255,81,0:1081:0:0	1/1:0,27:27:27:264,81,0:1044:0:0	1/1:0,48:48:48:468,144,0:1909:0:0	1/1:0,32:32:32:353,96,0:1244:0:0	1/1:0,5:5:5:50,15,0:191:0:0	1/1:0,22:22:22:260,66,0:893:0:0	1/1:0,19:19:19:207,57,0:766:0:0	1/1:0,21:21:21:213,63,0:861:0:0	1/1:0,47:47:47:469,141,0:1893:0:0	1/1:0,32:32:33:770,96,0:1263:0:0	1/1:0,20:20:20:198,60,0:820:0:0	1/1:0,1:1:1:8,3,0:41:0:0	1/1:0,31:31:31:340,93,0:1254:0:0	1/1:0,25:25:25:230,75,0:1021:0:0	1/1:0,33:33:33:618,99,0:1294:0:0	1/1:0,29:29:29:258,87,0:1165:0:0	1/1:0,27:27:27:313,81,0:1086:0:0	1/1:0,26:26:26:267,78,0:1035:0:0	1/1:0,24:24:24:232,72,0:949:0:0	1/1:0,28:28:28:260,84,0:1111:0:0	1/1:0,7:7:7:85,21,0:287:0:0	1/1:0,33:33:33:331,99,0:1336:0:0	1/1:0,39:39:39:416,117,0:1583:0:0	1/1:0,19:19:19:176,57,0:765:0:0	1/1:0,45:45:45:493,135,0:1780:0:0	1/1:0,32:32:32:296,96,0:1254:0:0	1/1:0,31:31:31:305,93,0:1250:0:0	1/1:0,2:2:2:23,6,0:82:0:0	1/1:0,9:9:9:108,27,0:356:0:0	./.:.:.:.:.:.:.:.	1/1:0,18:18:18:349,54,0:683:0:0	1/1:0,22:22:22:238,66,0:885:0:0	1/1:0,52:52:52:495,157,0:2110:0:0	1/1:0,37:37:37:385,111,0:1474:0:0	1/1:0,43:43:43:485,129,0:1728:0:0	1/1:0,5:5:5:54,15,0:205:0:0	1/1:0,33:33:33:346,99,0:1308:0:0	1/1:0,19:19:19:180,57,0:775:0:0	1/1:0,16:16:16:165,48,0:634:0:0	1/1:0,11:11:11:165,33,0:426:0:0	1/1:0,22:22:22:264,66,0:881:0:0	1/1:0,41:41:41:434,123,0:1628:0:0	1/1:0,20:20:20:169,60,0:779:0:0	1/1:0,34:34:34:306,102,0:1382:0:0	1/1:0,26:26:26:273,78,0:1040:0:0	1/1:0,5:5:5:74,15,0:205:0:0	1/1:0,55:55:55:558,166,0:2164:0:0	1/1:0,24:24:24:202,72,0:962:0:0	1/1:0,12:12:12:110,36,0:467:0:0	1/1:0,24:24:24:318,72,0:920:0:0	1/1:0,38:38:38:328,114,0:1496:0:0	1/1:0,26:26:26:288,78,0:1040:0:0	1/1:0,31:31:31:300,93,0:1240:0:0	1/1:0,18:18:18:180,54,0:708:0:0	0/1:2,3:3:5:33,0,1:117:73:2	1/1:0,24:24:24:240,72,0:975:0:0	1/1:0,17:17:17:198,51,0:671:0:0	1/1:0,19:19:19:191,57,0:770:0:0	1/1:0,3:3:3:50,9,0:119:0:0	1/1:0,21:21:21:254,63,0:849:0:0	1/1:0,16:16:16:189,48,0:635:0:0	0/0:8,1:1:9:0,16,108:37:316:8	1/1:0,19:19:19:184,57,0:775:0:0	1/1:0,23:23:23:207,69,0:896:0:0	1/1:0,25:25:25:247,75,0:1021:0:0	1/1:0,17:17:17:160,51,0:688:0:0	1/1:0,40:40:40:403,120,0:1499:0:0	1/1:0,34:34:34:372,102,0:1360:0:0	0/0:27,4:4:31:0,53,199:152:1095:27	1/1:0,31:31:31:296,93,0:1238:0:0	1/1:0,15:15:15:149,45,0:602:0:0	1/1:0,1:1:1:20,3,0:37:0:0	1/1:0,37:37:37:848,111,0:1469:0:0
29380019	1768483	29380019_1768483	T	G	14720	.	AB=0.489489;ABP=4.60793;AC=15;AF=0.0464972;AN=224;AO=1148;CIGAR=1X;DP=117471;DPB=50099;DPRA=1.08249;EPP=121.231;EPPR=3388.31;GTI=56;LEN=1;MEANALT=1.0117;MQM=13.7666;MQMR=11.9177;NS=2112;NUMALT=1;ODDS=0.0655778;PAIRED=0.834495;PAIREDR=0.868956;PAO=0;PQA=0;PQR=0;PRO=0;PROBE=SNP|RAPIDGENOMICS_3404_22487;QA=45029;QR=1931050;RO=48495;RPL=749;RPP=234.722;RPPR=12534.3;RPR=399;RUN=1;SAF=414;SAP=196.703;SAR=734;SRF=18868;SRP=5186.25;SRR=29627;TYPE=snp;technology.illumina=1	GT:AD:AO:DP:PL:QA:QR:RO	0/0:39,0:0:39:0,117,398:0:1587:39	0/0:15,0:0:15:0,45,150:0:607:15	0/0:2,0:0:2:0,6,17:0:82:2	0/0:57,0:0:57:0,172,615:0:2286:57	0/0:18,0:0:18:0,54,277:0:729:18	0/0:26,0:0:26:0,78,258:0:1022:26	0/0:9,0:0:9:0,27,254:0:344:9	0/0:11,0:0:11:0,33,152:0:439:11	0/0:35,0:0:35:0,105,375:0:1386:35	0/0:35,0:0:35:0,105,355:0:1395:35	0/0:20,0:0:20:0,60,174:0:812:20	0/0:58,0:0:58:0,175,693:0:2330:58	0/0:56,0:0:56:0,169,487:0:2216:56	0/0:28,0:0:28:0,84,316:0:1105:28	0/0:40,0:0:40:0,120,464:0:1609:40	0/0:87,0:0:87:0,262,854:0:3508:87	0/0:32,0:0:32:0,96,687:0:1284:32	0/0:48,0:0:48:0,144,558:0:1922:48	0/0:43,0:0:43:0,129,450:0:1726:43	0/0:27,0:0:27:0,81,267:0:1091:27	0/0:63,0:0:63:0,190,690:0:2478:63	1/1:12,36:36:48:335,9,0:1463:492:12	0/0:22,0:0:22:0,66,233:0:873:22	0/0:52,0:0:52:0,157,527:0:2079:52	0/0:19,0:0:19:0,57,255:0:757:19	0/1:30,11:11:41:60,0,797:429:1167:30	0/0:51,0:0:51:0,154,513:0:2070:51	0/0:76,0:0:76:0,229,848:0:3001:76	0/0:78,0:0:78:0,235,850:0:3178:78	0/0:13,0:0:13:0,39,105:0:521:13	0/0:30,0:0:30:0,90,274:0:1169:30	0/0:17,0:0:17:0,51,170:0:689:17	0/0:106,0:0:106:0,319,1038:0:4291:106	0/0:30,0:0:30:0,90,286:0:1187:30	0/0:14,0:0:14:0,42,132:0:565:14	0/0:4,0:0:4:0,12,76:0:160:4	0/0:16,0:0:16:0,48,195:0:647:16	0/0:38,0:0:38:0,114,403:0:1516:38	0/0:26,0:0:26:0,78,253:0:1043:26	0/0:45,0:0:45:0,135,498:0:1828:45	0/0:24,0:0:24:0,72,219:0:980:24	0/0:42,0:0:42:0,126,505:0:1702:42	0/1:14,25:25:39:199,0,4:971:562:14	0/0:8,0:0:8:0,24,79:0:314:8	0/0:43,0:0:43:0,129,472:0:1742:43	0/0:8,0:0:8:0,24,75:0:324:8	0/0:48,0:0:48:0,144,407:0:1944:48	0/0:65,0:0:65:0,196,620:0:2611:65	0/0:32,0:0:32:0,96,851:0:1247:32	0/0:45,0:0:45:0,135,462:0:1807:45	0/0:10,0:0:10:0,30,104:0:392:10	0/0:33,0:0:33:0,99,344:0:1341:33	0/0:51,0:0:51:0,154,586:0:2042:51	0/0:35,0:0:35:0,105,545:0:1392:35	0/0:35,0:0:35:0,105,392:0:1419:35	0/1:16,35:35:51:197,0,86:1423:639:16	0/1:9,15:15:24:67,0,22:607:351:9	0/0:23,0:0:23:0,69,296:0:902:23	0/0:11,0:0:11:0,33,90:0:439:11	0/0:14,0:0:14:0,42,174:0:534:14	0/0:15,0:0:15:0,45,171:0:597:15	0/0:113,0:0:113:0,340,1185:0:4539:113	0/0:56,0:0:56:0,169,539:0:2284:56	0/0:54,0:0:54:0,163,569:0:2166:54	0/0:11,0:0:11:0,33,131:0:433:11	0/0:33,0:0:33:0,99,344:0:1336:33	0/0:8,0:0:8:0,24,95:0:305:8	0/0:9,0:0:9:0,27,94:0:346:9	0/0:11,0:0:11:0,33,122:0:428:11	0/0:7,0:0:7:0,21,196:0:287:7	1/1:10,41:41:51:363,27,0:1657:402:10	0/0:57,0:0:57:0,172,543:0:2320:57	0/0:49,0:0:49:0,148,487:0:1970:49	0/0:44,0:0:44:0,132,553:0:1782:44	0/0:15,0:0:15:0,45,154:0:597:15	0/0:31,0:0:31:0,93,366:0:1223:31	0/0:36,0:0:36:0,108,388:0:1409:36	0/0:24,0:0:24:0,72,282:0:975:24	0/0:18,0:0:18:0,54,376:0:714:18	0/0:27,0:0:27:0,81,349:0:1086:27	0/1:20,24:24:44:81,0,119:971:790:20	0/0:15,0:0:15:0,45,139:0:607:15	0/0:19,0:0:19:0,57,169:0:766:19	0/0:30,0:0:30:0,90,315:0:1214:30	0/0:41,0:0:41:0,123,394:0:1659:41	0/0:87,0:0:87:0,262,786:0:3516:87	0/0:35,0:0:35:0,105,405:0:1370:35	0/0:62,0:0:62:0,187,656:0:2423:62	0/0:15,0:0:15:0,45,187:0:598:15	1/1:9,34:34:43:276,14,0:1373:357:9	0/0:15,0:0:15:0,45,185:0:587:15	0/0:18,0:0:18:0,54,174:0:718:18	0/0:35,0:0:35:0,105,338:0:1431:35	0/0:7,0:0:7:0,21,55:0:287:7	0/0:42,0:0:42:0,126,396:0:1686:42	0/1:20,14:14:34:12,0,70:570:811:20	0/0:38,0:0:38:0,114,388:0:1508:38	0/1:8,12:12:20:60,0,93:475:320:8	0/0:4,0:0:4:0,12,43:0:160:4	0/0:17,0:0:17:0,51,206:0:685:17	0/0:2,0:0:2:0,6,17:0:82:2	0/1:7,10:10:17:64,0,25:384:254:7	0/0:28,0:0:28:0,84,304:0:1127:28	0/0:55,0:0:55:0,166,663:0:2221:55	0/0:65,0:0:65:0,196,707:0:2631:65	0/0:44,0:0:44:0,132,455:0:1755:44	0/0:43,0:0:43:0,129,413:0:1731:43	0/0:19,0:0:19:0,57,149:0:761:19	0/0:10,0:0:10:0,30,78:0:406:10	0/0:49,0:0:49:0,148,482:0:1988:49	0/1:3,11:11:14:70,0,4:433:123:3	0/0:21,0:0:21:0,63,487:0:826:21
29380019	1768541	29380019_1768541	C	T	66842.5	.	AB=0.459097;ABP=91.8303;AC=51;AF=0.187616;AN=224;AO=4950;CIGAR=1X;DP=140777;DPB=61314;DPRA=0.941906;EPP=3.01205;EPPR=149.469;GTI=92;LEN=1;MEANALT=1.25042;MQM=13.6196;MQMR=11.7007;NS=2112;NUMALT=1;ODDS=0.00827084;PAIRED=0.841212;PAIREDR=0.873115;PAO=0;PQA=0;PQR=0;PRO=0;PROBE=SNP|RAPIDGENOMICS_3404_22487;QA=192587;QR=1873540;RO=47082;RPL=2412;RPP=9.9748;RPPR=159.837;RPR=2538;RUN=1;SAF=2262;SAP=82.6204;SAR=2688;SRF=23129;SRP=34.3254;SRR=23953;TYPE=snp;technology.illumina=1	GT:AD:AO:DP:PL:QA:QR:RO	0/0:55,0:0:55:0,166,537:0:2179:55	0/0:20,0:0:20:0,60,233:0:774:20	0/0:2,0:0:2:0,6,17:0:82:2	0/0:57,0:0:57:0,172,518:0:2196:57	0/0:19,0:0:20:0,57,301:0:740:19	0/0:37,0:0:39:0,111,331:0:1479:37	0/0:8,1:1:10:0,21,213:37:306:8	1/1:0,6:6:6:73,18,0:219:0:0	0/0:43,0:0:43:0,129,414:0:1713:43	0/0:61,0:0:61:0,184,590:0:2379:61	0/0:19,0:0:19:0,57,185:0:738:19	0/1:41,22:22:63:62,0,347:869:1643:41	0/0:59,0:0:59:0,178,516:0:2312:59	0/1:12,21:21:34:95,0,74:844:492:12	0/0:56,0:0:57:0,169,639:0:2230:56	0/0:108,0:0:108:0,325,1137:0:4293:108	0/0:20,0:0:33:0,60,233:0:785:20	0/0:56,0:0:60:0,169,513:0:2226:56	1/1:16,36:36:52:245,4,0:1427:635:16	0/0:32,0:0:32:0,96,307:0:1277:32	0/0:81,0:0:81:0,244,855:0:3212:81	0/0:56,0:0:56:0,169,639:0:2210:56	0/0:23,0:0:23:0,69,222:0:912:23	0/0:85,0:0:85:0,256,796:0:3368:85	0/0:29,0:0:30:0,87,328:0:1160:29	0/0:28,0:0:58:0,84,609:0:1056:28	0/0:70,0:0:71:0,211,742:0:2765:70	1/1:0,72:72:79:782,217,0:2812:0:0	0/1:48,46:46:94:195,0,239:1840:1912:48	0/0:15,0:0:15:0,45,147:0:592:15	0/0:35,0:0:35:0,105,313:0:1383:35	0/0:31,0:0:31:0,93,315:0:1227:31	0/0:123,0:0:123:0,370,1156:0:4926:123	0/1:17,13:13:30:39,0,56:499:676:17	0/0:20,0:0:20:0,60,208:0:788:20	0/0:4,0:0:4:0,12,76:0:160:4	0/0:26,0:0:26:0,78,297:0:1049:26	0/0:36,0:0:37:0,108,414:0:1436:36	0/0:28,0:0:28:0,84,258:0:1099:28	0/0:39,0:0:39:0,117,417:0:1553:39	0/1:12,22:22:34:101,0,18:879:492:12	0/1:41,16:16:60:12,0,241:624:1647:41	0/1:42,23:23:65:2,0,338:908:1672:42	1/1:2,5:5:7:34,2,0:201:82:2	0/1:20,24:24:45:104,0,67:957:816:20	0/0:9,0:0:9:0,27,82:0:355:9	0/0:67,0:0:67:0,202,583:0:2691:67	0/0:68,0:0:69:0,205,710:0:2710:68	0/0:31,0:0:56:0,93,669:0:1181:31	0/1:11,27:27:38:137,0,12:1030:428:11	0/0:11,0:0:11:0,33,112:0:447:11	0/0:35,0:0:35:0,105,313:0:1402:35	0/0:57,0:0:57:0,172,624:0:2231:57	0/1:21,8:8:38:64,0,183:319:807:21	0/1:18,21:21:39:110,0,82:833:734:18	0/1:31,18:18:51:78,0,194:678:1236:31	0/0:49,0:0:49:0,148,432:0:1962:49	0/0:20,0:0:23:0,60,216:0:785:20	0/0:13,0:0:13:0,39,160:0:507:13	0/0:20,0:0:20:0,60,280:0:790:20	1/1:5,21:21:26:239,13,0:772:201:5	0/0:124,0:0:124:0,373,1274:0:4939:124	0/1:45,23:23:68:19,0,281:921:1799:45	0/1:22,35:35:57:164,0,72:1374:871:22	1/1:3,18:18:21:140,18,0:713:110:3	0/0:31,0:0:31:0,93,301:0:1232:31	0/0:9,0:0:9:0,27,110:0:365:9	0/0:17,0:0:17:0,51,175:0:684:17	0/0:19,0:0:19:0,57,212:0:762:19	0/1:4,3:3:9:30,0,33:119:152:4	0/0:63,0:0:63:0,190,735:0:2567:63	1/1:0,64:64:64:608,193,0:2489:0:0	0/1:42,22:22:64:22,0,213:871:1688:42	0/0:48,0:0:50:0,144,531:0:1917:48	0/0:16,0:0:16:0,48,158:0:626:16	0/0:30,0:0:31:0,90,361:0:1159:30	0/1:15,11:11:26:35,0,100:451:607:15	0/0:32,0:0:32:0,96,365:0:1266:32	1/1:1,14:14:21:197,8,0:549:41:1	1/1:9,20:20:31:200,4,0:785:369:9	0/0:100,0:0:101:0,301,997:0:3957:100	0/0:23,0:0:24:0,69,213:0:931:23	0/0:30,0:0:30:0,90,316:0:1182:30	1/1:0,47:47:47:467,141,0:1811:0:0	0/1:21,28:28:49:194,0,52:1109:821:21	0/0:62,31:31:94:0,10,321:1254:2451:62	0/0:20,6:6:26:0,20,132:227:798:20	1/1:18,49:49:68:282,8,0:1876:688:18	1/1:3,14:14:19:123,28,0:535:119:3	0/0:33,9:9:42:0,12,269:342:1333:33	0/0:30,0:0:30:0,90,331:0:1214:30	0/1:16,10:10:26:5,0,75:396:643:16	0/1:15,24:24:39:135,0,74:976:603:15	0/0:9,0:0:9:0,27,71:0:369:9	0/1:28,17:17:45:27,0,129:675:1135:28	0/0:35,0:0:35:0,105,316:0:1404:35	0/1:11,19:19:34:104,0,32:767:447:11	0/1:17,10:10:27:38,0,80:354:693:17	1/1:1,6:6:7:56,10,0:242:41:1	0/0:14,0:0:14:0,42,183:0:570:14	0/0:8,0:0:8:0,24,61:0:316:8	0/0:22,0:0:22:0,66,233:0:885:22	0/0:35,0:0:35:0,105,359:0:1391:35	0/1:51,31:31:82:14,0,358:1218:2075:51	0/0:69,0:0:71:0,208,698:0:2769:69	0/0:83,0:0:83:0,250,857:0:3323:83	0/0:57,0:0:57:0,172,525:0:2290:57	0/0:26,0:0:26:0,78,205:0:1019:26	0/0:13,0:0:13:0,39,108:0:529:13	0/0:47,13:13:62:0,37,312:507:1906:47	0/1:7,4:4:13:9,0,34:160:287:7	0/0:24,0:0:28:0,72,484:0:925:24
29380019	2649058	29380019_2649058	G	A	306490	.	AB=0.441202;ABP=249.942;AC=123;AF=0.582455;AN=220;AO=14046;CIGAR=1X;DP=104213;DPB=32716;DPRA=0.765058;EPP=17848.7;EPPR=4015.99;GTI=591;LEN=1;MEANALT=1.00301;MQM=14.3026;MQMR=12.0887;NS=2112;NUMALT=1;ODDS=0.00328636;PAIRED=0.826499;PAIREDR=0.906676;PAO=0;PQA=0;PQR=0;PRO=0;PROBE=Intergenic|RAPIDGENOMICS_3404_22483;QA=555627;QR=627575;RO=15773;RPL=12420;RPP=18015.2;RPPR=4039.81;RPR=1626;RUN=1;SAF=35;SAP=30200.3;SAR=14011;SRF=10;SRP=34166.8;SRR=15763;TYPE=snp;technology.illumina=1	GT:AD:AO:DP:PL:QA:QR:RO	0/1:5,7:7:12:28,0,1:265:205:5	1/1:0,5:5:5:113,15,0:197:0:0	./.:.:.:.:.:.:.:.	0/0:31,12:12:43:0,20,196:479:1190:31	1/1:0,14:14:14:256,42,0:554:0:0	0/1:9,20:20:29:144,0,31:787:352:9	1/1:0,9:9:9:283,27,0:351:0:0	1/1:0,12:12:12:142,36,0:464:0:0	0/0:27,0:0:27:0,81,236:0:1050:27	1/1:0,29:29:29:308,87,0:1163:0:0	0/0:5,2:2:7:0,2,50:82:205:5	0/1:11,7:7:18:4,0,77:287:429:11	0/1:20,15:15:35:24,0,121:615:725:20	0/1:6,8:8:14:98,0,27:324:246:6	1/1:0,28:28:28:270,84,0:1113:0:0	0/0:61,0:0:61:0,184,667:0:2392:61	1/1:0,14:14:14:415,42,0:542:0:0	0/0:75,0:0:75:0,226,753:0:3004:75	0/0:25,0:0:25:0,75,211:0:981:25	0/1:15,7:7:22:23,0,93:240:598:15	1/1:0,26:26:26:265,78,0:1028:0:0	0/1:13,18:18:31:85,0,16:717:524:13	1/1:3,24:24:27:257,33,0:954:123:3	0/1:18,7:7:25:10,0,77:279:722:18	0/1:15,10:10:25:26,0,68:410:611:15	0/1:30,15:15:45:236,0,543:557:1151:30	0/1:18,11:11:29:27,0,116:419:712:18	1/1:0,42:42:42:463,126,0:1692:0:0	0/0:48,0:0:48:0,144,501:0:1877:48	1/1:0,29:29:29:282,87,0:1167:0:0	1/1:0,22:22:22:245,66,0:890:0:0	1/1:0,24:24:24:237,72,0:947:0:0	1/1:0,33:33:33:353,99,0:1282:0:0	0/0:13,1:1:14:0,10,83:41:521:13	1/1:0,24:24:24:313,72,0:941:0:0	0/1:1,3:3:4:22,0,18:123:32:1	1/1:0,32:32:32:386,96,0:1294:0:0	0/1:8,12:12:20:58,0,11:492:315:8	1/1:0,13:13:13:174,39,0:524:0:0	0/0:26,6:6:32:0,50,167:232:985:26	0/0:11,0:0:11:0,33,110:0:451:11	0/1:15,8:8:23:27,0,84:315:580:15	1/1:0,45:45:45:509,135,0:1811:0:0	1/1:0,1:1:1:10,3,0:41:0:0	0/1:14,19:19:33:91,0,72:762:574:14	0/0:39,0:0:39:0,117,460:0:1573:39	0/1:24,22:22:46:91,0,80:876:924:24	0/1:28,16:16:44:23,0,144:586:1122:28	0/1:17,15:15:32:258,0,329:555:670:17	0/1:9,16:16:25:127,0,29:636:356:9	0/0:1,0:0:1:0,3,8:0:37:1	0/1:15,22:22:37:129,0,76:875:598:15	0/1:20,10:10:30:2,0,114:388:799:20	0/0:22,0:0:22:0,66,286:0:849:22	0/1:23,15:15:38:73,0,173:606:884:23	1/1:0,46:46:46:531,138,0:1830:0:0	1/1:0,6:6:6:55,18,0:242:0:0	0/0:29,5:5:34:0,59,334:205:1154:29	0/0:27,0:0:27:0,81,231:0:1071:27	1/1:0,17:17:17:213,51,0:658:0:0	0/1:11,7:7:18:5,0,34:279:442:11	0/1:29,19:19:48:68,0,236:762:1094:29	1/1:0,19:19:19:205,57,0:771:0:0	0/0:19,6:6:25:0,3,86:233:748:19	0/1:20,21:21:41:78,0,62:839:812:20	0/1:6,10:10:16:57,0,26:392:246:6	0/0:15,7:7:22:0,15,136:273:611:15	0/1:14,16:16:30:104,0,48:631:574:14	./.:.:.:.:.:.:.:.	1/1:0,5:5:5:188,15,0:205:0:0	0/0:13,3:3:16:0,2,74:123:520:13	0/0:28,5:5:33:0,55,258:189:1140:28	0/1:25,20:20:45:94,0,215:789:976:25	0/1:26,18:18:44:82,0,157:690:1036:26	1/1:0,2:2:2:28,6,0:82:0:0	1/1:0,29:29:29:387,87,0:1164:0:0	0/0:20,0:0:20:0,60,226:0:803:20	1/1:0,8:8:8:66,24,0:324:0:0	1/1:0,18:18:18:389,54,0:706:0:0	0/1:26,14:14:40:41,0,110:566:1037:26	1/1:0,34:34:34:380,102,0:1325:0:0	0/1:8,7:7:15:46,0,24:283:324:8	0/1:5,5:5:10:11,0,27:205:187:5	1/1:0,25:25:25:267,75,0:959:0:0	0/1:22,16:16:38:74,0,177:656:874:22	0/1:17,23:23:40:91,0,25:886:680:17	0/0:13,0:0:13:0,39,173:0:484:13	0/0:38,0:0:38:0,114,496:0:1488:38	0/0:24,0:0:24:0,72,284:0:926:24	1/1:0,41:41:41:432,123,0:1653:0:0	1/1:0,25:25:25:287,75,0:980:0:0	0/0:20,2:2:22:0,51,150:82:784:20	0/0:21,0:0:21:0,63,204:0:845:21	0/0:3,0:0:3:0,9,27:0:123:3	0/1:10,11:11:21:41,0,68:433:410:10	1/1:0,12:12:12:111,36,0:474:0:0	1/1:0,36:36:36:347,108,0:1468:0:0	1/1:0,18:18:18:162,54,0:721:0:0	0/0:9,2:2:11:0,14,83:82:351:9	0/0:15,7:7:22:0,9,170:270:593:15	0/0:24,0:0:24:0,72,236:0:909:24	1/1:4,19:19:23:176,34,0:711:160:4	0/1:8,6:6:14:32,0,39:237:320:8	1/1:0,5:5:5:45,15,0:205:0:0	1/1:0,11:11:11:132,33,0:434:0:0	0/1:27,19:19:46:54,0,186:763:1078:27	0/1:22,15:15:37:103,0,151:611:842:22	1/1:0,3:3:3:25,9,0:109:0:0	1/1:0,13:13:13:147,39,0:488:0:0	0/1:8,4:4:12:22,0,70:160:320:8	1/1:0,5:5:5:55,15,0:201:0:0	1/1:0,29:29:29:725,87,0:1127:0:0
29380020	81566	29380020_81566	A	G	33194.3	.	AB=0.445524;ABP=178.084;AC=25;AF=0.0848823;AN=224;AO=4111;CIGAR=1X;DP=161279;DPB=61795;DPRA=1.20778;EPP=35.7599;EPPR=282.483;GTI=119;LEN=1;MEANALT=1.008;MQM=12.1749;MQMR=11.0902;NS=2112;NUMALT=1;ODDS=0.010726;PAIRED=0.886159;PAIREDR=0.90223;PAO=0;PQA=0;PQR=0;PRO=0;PROBE=SNP|RAPIDGENOMICS_3404_15850;QA=160510;QR=2174407;RO=54894;RPL=2919;RPP=1578.41;RPPR=31985;RPR=1192;RUN=1;SAF=992;SAP=2392.7;SAR=3119;SRF=15720;SRP=21763.2;SRR=39174;TYPE=snp;technology.illumina=1	GT:AD:AO:DP:PL:QA:QR:RO	0/0:11,0:0:11:0,33,94:0:438:11	0/0:10,0:0:10:0,30,106:0:402:10	0/0:18,3:3:21:0,39,162:119:692:18	0/0:134,0:0:134:0,403,1401:0:5324:134	0/0:15,0:0:15:0,45,245:0:579:15	0/1:59,26:26:85:10,0,385:1037:2349:59	0/0:18,0:0:18:0,54,387:0:708:18	1/1:0,5:5:5:37,15,0:187:0:0	0/0:78,0:0:78:0,235,673:0:3112:78	0/0:42,0:0:42:0,126,411:0:1692:42	0/0:15,0:0:15:0,45,122:0:611:15	0/0:20,0:0:20:0,60,151:0:779:20	1/1:7,32:32:39:242,43,0:1255:259:7	0/0:26,0:0:26:0,78,234:0:1035:26	0/0:61,30:30:91:0,6,281:1196:2432:61	0/0:87,0:0:87:0,262,832:0:3477:87	0/0:31,0:0:31:0,93,642:0:1235:31	0/0:18,0:0:18:0,54,155:0:726:18	0/0:67,0:0:67:0,202,615:0:2611:67	0/0:74,0:0:74:0,223,667:0:2976:74	0/0:102,0:0:102:0,307,1118:0:4015:102	0/0:28,0:0:28:0,84,248:0:1132:28	0/1:11,17:17:28:96,0,21:670:447:11	0/1:32,23:23:55:27,0,124:929:1290:32	0/0:16,0:0:16:0,48,138:0:620:16	0/1:19,44:44:63:754,0,295:1730:733:19	0/0:50,0:0:50:0,151,471:0:1959:50	0/0:50,0:0:50:0,151,482:0:1989:50	0/0:91,0:0:91:0,274,904:0:3583:91	0/0:39,0:0:39:0,117,416:0:1575:39	0/1:25,9:9:34:3,0,130:345:985:25	0/1:27,23:23:50:58,0,128:880:1103:27	0/0:90,37:37:127:0,41,509:1456:3628:90	0/1:8,13:13:21:53,0,48:533:324:8	1/1:3,10:10:13:62,17,0:397:119:3	0/0:13,0:0:13:0,39,170:0:529:13	0/0:25,0:0:25:0,75,220:0:1008:25	0/0:25,0:0:25:0,75,243:0:1012:25	0/0:33,0:0:33:0,99,303:0:1303:33	0/0:67,0:0:67:0,202,693:0:2653:67	0/0:63,0:0:63:0,190,587:0:2439:63	0/0:43,22:22:65:0,2,178:874:1676:43	0/1:67,49:49:116:159,0,293:1967:2685:67	0/0:4,0:0:4:0,12,33:0:160:4	0/0:42,0:0:42:0,126,450:0:1663:42	0/0:6,0:0:6:0,18,75:0:228:6	0/0:84,0:0:84:0,253,888:0:3362:84	0/0:100,0:0:100:0,301,1045:0:3961:100	0/0:40,0:0:40:0,120,964:0:1582:40	0/0:51,0:0:51:0,154,515:0:2042:51	0/0:6,0:0:6:0,18,49:0:233:6	0/0:21,0:0:21:0,63,191:0:813:21	0/1:64,28:28:92:47,0,274:1108:2515:64	0/0:39,0:0:39:0,117,469:0:1553:39	0/0:25,0:0:25:0,75,238:0:1021:25	0/1:52,52:52:104:124,0,212:2043:2036:52	0/0:16,0:0:16:0,48,139:0:634:16	0/0:23,0:0:23:0,69,231:0:935:23	0/0:47,0:0:47:0,141,397:0:1907:47	0/0:47,15:15:62:0,61,253:597:1850:47	0/0:38,0:0:38:0,114,331:0:1527:38	0/1:99,50:50:149:69,0,515:1992:3892:99	0/0:47,0:0:47:0,141,443:0:1861:47	0/0:35,0:0:35:0,105,372:0:1354:35	0/0:15,0:0:15:0,45,193:0:594:15	0/1:20,17:17:37:47,0,59:693:807:20	0/0:23,0:0:23:0,69,200:0:921:23	0/0:34,0:0:34:0,102,303:0:1308:34	0/0:4,0:0:4:0,12,53:0:155:4	0/0:15,0:0:15:0,45,312:0:593:15	0/0:56,0:0:56:0,169,497:0:2218:56	0/0:51,0:0:51:0,154,486:0:2044:51	0/0:127,0:0:127:0,382,1186:0:5042:127	0/0:61,0:0:61:0,184,574:0:2422:61	0/0:8,0:0:8:0,24,57:0:315:8	0/0:27,0:0:27:0,81,257:0:1075:27	0/1:19,9:9:28:25,0,87:361:742:19	0/0:42,1:1:43:0,120,410:41:1642:42	0/0:23,0:0:23:0,69,376:0:939:23	0/0:67,0:0:67:0,202,790:0:2686:67	0/0:69,0:0:69:0,208,617:0:2743:69	0/1:12,24:24:36:98,0,2:948:488:12	0/0:40,0:0:40:0,120,441:0:1591:40	0/0:92,0:0:92:0,277,967:0:3677:92	0/0:26,0:0:26:0,78,263:0:1036:26	0/0:66,0:0:66:0,199,645:0:2610:66	0/0:11,0:0:11:0,33,94:0:424:11	0/0:63,0:0:63:0,190,616:0:2499:63	0/0:23,0:0:23:0,69,291:0:882:23	0/0:44,0:0:44:0,132,427:0:1764:44	0/1:16,17:17:33:78,0,40:678:602:16	0/0:68,0:0:68:0,205,661:0:2646:68	0/0:38,0:0:38:0,114,343:0:1525:38	0/0:5,0:0:5:0,15,40:0:205:5	0/0:71,0:0:71:0,214,691:0:2809:71	0/1:43,44:44:87:138,0,186:1727:1693:43	0/0:70,0:0:70:0,211,724:0:2789:70	0/0:3,0:0:3:0,9,35:0:104:3	0/0:3,0:0:3:0,9,28:0:119:3	0/0:15,0:0:15:0,45,114:0:603:15	0/0:14,0:0:14:0,42,151:0:566:14	0/0:11,0:0:11:0,33,95:0:451:11	0/0:4,0:0:4:0,12,30:0:164:4	0/0:40,12:12:52:0,38,340:446:1624:40	0/0:36,0:0:36:0,108,377:0:1441:36	0/0:32,0:0:32:0,96,274:0:1281:32	0/0:54,0:0:54:0,163,501:0:2149:54	0/0:21,0:0:21:0,63,175:0:836:21	0/0:10,1:1:11:0,26,104:41:406:10	0/0:12,0:0:12:0,36,120:0:484:12	1/1:11,20:20:31:103,2,0:794:451:11	0/1:10,13:13:23:147,0,152:517:378:10
29380020	822534	29380020_822534	T	C	3832.37	.	AB=0.435602;ABP=37.4105;AC=8;AF=0.0387958;AN=218;AO=727;CIGAR=1X;DP=86185;DPB=34349;DPRA=0.889632;EPP=23.587;EPPR=875.791;GTI=104;LEN=1;MEANALT=1;MQM=13.5516;MQMR=11.0315;NS=2112;NUMALT=1;ODDS=0.0281783;PAIRED=0.808803;PAIREDR=0.890632;PAO=0;PQA=0;PQR=0;PRO=0;PROBE=Intergenic|RAPIDGENOMICS_3404_15852;QA=28776;QR=1319590;RO=33474;RPL=262;RPP=126.097;RPPR=9026.38;RPR=465;RUN=1;SAF=478;SAP=159.646;SAR=249;SRF=21737;SRP=6490.05;SRR=11737;TYPE=snp;technology.illumina=1	GT:AD:AO:DP:PL:QA:QR:RO	0/0:24,0:0:24:0,72,224:0:972:24	0/0:7,0:0:7:0,21,51:0:273:7	0/0:11,0:0:11:0,33,96:0:447:11	0/0:40,0:0:40:0,120,337:0:1457:40	0/0:7,0:0:7:0,21,108:0:264:7	0/0:61,0:0:61:0,184,489:0:2436:61	0/0:6,0:0:6:0,18,198:0:218:6	./.:.:.:.:.:.:.:.	0/0:25,0:0:25:0,75,252:0:991:25	0/0:36,0:0:36:0,108,310:0:1419:36	0/0:2,0:0:2:0,6,16:0:82:2	0/0:42,0:0:42:0,126,403:0:1690:42	0/1:8,7:7:15:52,0,56:261:328:8	0/0:31,0:0:31:0,93,265:0:1216:31	0/1:11,5:5:16:29,0,88:205:443:11	0/0:37,0:0:37:0,111,348:0:1447:37	0/0:17,0:0:17:0,51,331:0:677:17	0/0:38,0:0:38:0,114,375:0:1525:38	0/0:7,0:0:7:0,21,86:0:287:7	0/0:30,0:0:30:0,90,307:0:1196:30	0/0:40,0:0:40:0,120,418:0:1538:40	0/0:36,0:0:36:0,108,305:0:1392:36	0/1:7,7:7:14:78,0,13:273:268:7	0/0:14,0:0:14:0,42,131:0:561:14	0/0:9,0:0:9:0,27,66:0:357:9	0/1:7,6:6:13:131,0,121:246:240:7	0/0:36,0:0:36:0,108,375:0:1438:36	0/0:49,0:0:49:0,148,473:0:1961:49	0/0:38,0:0:38:0,114,434:0:1487:38	0/0:22,0:0:22:0,66,198:0:890:22	0/0:20,0:0:20:0,60,190:0:784:20	0/0:30,0:0:30:0,90,271:0:1138:30	0/0:44,0:0:44:0,132,328:0:1749:44	0/1:12,4:4:16:27,0,62:164:432:12	0/0:6,2:2:8:0,3,57:82:242:6	./.:.:.:.:.:.:.:.	0/0:8,0:0:8:0,24,64:0:320:8	0/0:9,0:0:9:0,27,66:0:314:9	0/0:14,0:0:14:0,42,103:0:542:14	0/0:31,0:0:31:0,93,283:0:1199:31	0/0:15,0:0:15:0,45,152:0:579:15	0/0:19,0:0:19:0,57,152:0:700:19	0/0:59,0:0:59:0,178,519:0:2329:59	0/0:2,0:0:2:0,6,65:0:82:2	0/0:31,0:0:31:0,93,373:0:1200:31	0/0:2,0:0:2:0,6,19:0:82:2	0/0:56,0:0:56:0,169,628:0:2153:56	0/0:47,0:0:47:0,141,420:0:1866:47	0/0:17,0:0:17:0,51,347:0:681:17	0/0:19,0:0:19:0,57,177:0:720:19	0/0:9,0:0:9:0,27,114:0:361:9	0/0:28,0:0:28:0,84,314:0:1127:28	0/0:36,0:0:36:0,108,382:0:1437:36	0/0:25,0:0:25:0,75,422:0:972:25	0/0:48,0:0:48:0,144,518:0:1889:48	0/0:31,10:10:41:0,10,183:383:1209:31	0/0:17,0:0:17:0,51,134:0:693:17	0/0:15,0:0:15:0,45,140:0:589:15	0/0:18,0:0:18:0,54,218:0:688:18	0/0:20,0:0:20:0,60,173:0:780:20	0/0:16,0:0:16:0,48,189:0:598:16	0/0:58,0:0:58:0,175,519:0:2285:58	0/0:41,0:0:41:0,123,361:0:1637:41	0/0:12,0:0:12:0,36,110:0:465:12	0/0:13,0:0:13:0,39,107:0:515:13	0/0:11,0:0:11:0,33,131:0:451:11	0/0:18,0:0:18:0,54,203:0:699:18	0/0:24,0:0:24:0,72,213:0:933:24	0/0:1,0:0:1:0,3,34:0:41:1	0/0:6,0:0:6:0,18,95:0:224:6	0/0:28,0:0:28:0,84,295:0:1081:28	0/0:25,0:0:25:0,75,236:0:999:25	0/0:37,0:0:37:0,111,445:0:1424:37	0/0:29,0:0:29:0,87,299:0:1169:29	./.:.:.:.:.:.:.:.	0/0:9,0:0:9:0,27,64:0:337:9	0/0:15,0:0:15:0,45,166:0:606:15	0/0:9,0:0:9:0,27,92:0:328:9	0/0:9,0:0:9:0,27,83:0:356:9	0/0:23,0:0:23:0,69,221:0:913:23	0/0:50,0:0:50:0,151,502:0:1966:50	0/0:38,0:0:38:0,114,448:0:1487:38	0/0:35,0:0:35:0,105,276:0:1391:35	0/0:16,0:0:16:0,48,177:0:628:16	0/0:18,0:0:18:0,54,219:0:710:18	0/0:24,0:0:24:0,72,190:0:968:24	0/0:2,0:0:2:0,6,14:0:82:2	0/0:24,0:0:24:0,72,222:0:976:24	0/0:12,0:0:12:0,36,136:0:480:12	0/0:57,0:0:57:0,172,517:0:2313:57	0/0:9,0:0:9:0,27,68:0:365:9	0/0:22,0:0:22:0,66,269:0:867:22	0/0:20,0:0:20:0,60,206:0:748:20	0/0:4,0:0:4:0,12,31:0:160:4	0/0:17,0:0:17:0,51,131:0:683:17	0/0:13,0:0:13:0,39,150:0:502:13	0/0:32,0:0:32:0,96,312:0:1249:32	0/0:2,0:0:2:0,6,15:0:82:2	0/0:11,0:0:11:0,33,91:0:432:11	0/0:8,0:0:8:0,24,68:0:324:8	0/0:2,0:0:2:0,6,15:0:63:2	0/0:20,0:0:20:0,60,165:0:779:20	0/0:6,0:0:6:0,18,54:0:228:6	0/0:25,0:0:25:0,75,226:0:981:25	0/0:20,0:0:20:0,60,177:0:771:20	0/0:104,0:0:105:0,313,901:0:4055:104	0/0:20,0:0:20:0,60,197:0:799:20	0/0:15,0:0:15:0,45,172:0:593:15	0/1:7,5:5:12:24,0,25:205:278:7	0/0:30,0:0:30:0,90,232:0:1169:30	0/0:3,0:0:3:0,9,25:0:111:3	1/1:0,4:4:4:78,12,0:141:0:0
29380020	822596	29380020_822596	A	G	4249.92	.	AB=0.4375;ABP=48.0684;AC=9;AF=0.0384139;AN=218;AO=859;CIGAR=1X;DP=108778;DPB=43442;DPRA=0.855424;EPP=109.246;EPPR=2580.45;GTI=61;LEN=1;MEANALT=1;MQM=13.3201;MQMR=10.9357;NS=2112;NUMALT=1;ODDS=0.0324247;PAIRED=0.83702;PAIREDR=0.886579;PAO=0;PQA=0;PQR=0;PRO=0;PROBE=Intergenic|RAPIDGENOMICS_3404_15852;QA=33743;QR=1693488;RO=42470;RPL=470;RPP=19.5959;RPPR=203.459;RPR=389;RUN=1;SAF=405;SAP=9.07981;SAR=454;SRF=21536;SRP=21.5399;SRR=20934;TYPE=snp;technology.illumina=1	GT:AD:AO:DP:PL:QA:QR:RO	0/0:12,0:0:12:0,36,116:0:492:12	0/0:7,0:0:7:0,21,51:0:283:7	0/0:18,0:0:18:0,54,163:0:720:18	0/0:51,0:0:51:0,154,491:0:2035:51	0/0:6,0:0:6:0,18,81:0:224:6	0/0:87,0:0:87:0,262,727:0:3487:87	0/0:6,0:0:6:0,18,161:0:242:6	./.:.:.:.:.:.:.:.	0/0:40,0:0:40:0,120,386:0:1591:40	0/0:42,0:0:42:0,126,341:0:1659:42	0/0:7,0:0:7:0,21,76:0:273:7	0/0:47,0:0:47:0,141,483:0:1866:47	0/1:13,9:9:22:43,0,70:351:520:13	0/0:34,0:0:34:0,102,320:0:1346:34	0/1:13,6:6:19:43,0,99:237:529:13	0/0:38,0:0:38:0,114,399:0:1514:38	0/0:21,0:0:22:0,63,282:0:758:21	0/0:38,0:0:38:0,114,381:0:1518:38	0/0:13,0:0:13:0,39,171:0:525:13	0/0:33,0:0:33:0,99,360:0:1324:33	0/0:50,0:0:50:0,151,494:0:1992:50	0/0:35,0:0:35:0,105,295:0:1359:35	0/1:12,3:3:15:5,0,42:114:492:12	0/0:25,0:0:25:0,75,286:0:984:25	0/0:10,0:0:10:0,30,106:0:406:10	0/1:6,6:6:12:109,0,85:246:218:6	0/0:46,0:0:46:0,138,518:0:1842:46	0/0:61,0:0:61:0,184,574:0:2471:61	0/0:64,0:0:64:0,193,611:0:2612:64	0/0:23,0:0:23:0,69,227:0:929:23	0/0:17,0:0:17:0,51,144:0:670:17	0/0:30,0:0:30:0,90,249:0:1200:30	0/0:54,0:0:54:0,163,426:0:2141:54	0/1:15,3:3:18:13,0,82:123:541:15	1/1:2,7:7:9:85,1,0:287:82:2	./.:.:.:.:.:.:.:.	0/0:17,0:0:17:0,51,132:0:666:17	0/0:12,0:0:12:0,36,88:0:465:12	0/0:17,0:0:17:0,51,129:0:676:17	0/0:46,0:0:46:0,138,424:0:1840:46	0/0:43,0:0:43:0,129,411:0:1720:43	0/0:23,0:0:23:0,69,184:0:935:23	0/0:77,0:0:77:0,232,709:0:3104:77	0/0:4,0:0:4:0,12,77:0:160:4	0/0:31,0:0:31:0,93,331:0:1251:31	0/0:6,0:0:6:0,18,64:0:227:6	0/0:71,0:0:71:0,214,732:0:2862:71	0/0:54,0:0:54:0,163,543:0:2165:54	0/0:13,0:0:13:0,39,256:0:516:13	0/0:20,0:0:20:0,60,219:0:790:20	0/0:4,0:0:4:0,12,75:0:164:4	0/0:31,0:0:31:0,93,276:0:1207:31	0/0:50,0:0:50:0,151,495:0:1999:50	0/0:29,0:0:29:0,87,458:0:1159:29	0/0:48,0:0:48:0,144,515:0:1905:48	0/1:37,15:15:52:21,0,187:594:1442:37	0/0:38,0:0:38:0,114,500:0:1492:38	0/0:17,0:0:17:0,51,193:0:663:17	0/0:15,0:0:15:0,45,183:0:592:15	0/0:24,0:0:24:0,72,202:0:975:24	0/0:13,0:0:13:0,39,160:0:521:13	0/0:76,0:0:76:0,229,695:0:3020:76	0/0:64,0:0:64:0,193,531:0:2525:64	0/0:18,0:0:18:0,54,153:0:711:18	0/0:25,0:0:25:0,75,251:0:990:25	0/0:16,0:0:16:0,48,212:0:629:16	0/0:32,0:0:32:0,96,343:0:1273:32	0/0:18,0:0:18:0,54,169:0:713:18	0/0:1,0:0:1:0,3,34:0:41:1	0/0:10,0:0:10:0,30,195:0:406:10	0/0:56,0:0:56:0,169,484:0:2270:56	0/0:25,0:0:25:0,75,242:0:976:25	0/0:46,0:0:46:0,138,506:0:1804:46	0/0:39,0:0:39:0,117,373:0:1571:39	./.:.:.:.:.:.:.:.	0/0:14,0:0:14:0,42,102:0:562:14	0/0:20,0:0:20:0,60,251:0:816:20	0/0:10,0:0:10:0,30,105:0:402:10	0/0:14,0:0:14:0,42,142:0:551:14	0/0:19,0:0:19:0,57,208:0:775:19	0/0:50,0:0:50:0,151,492:0:2021:50	0/0:34,0:0:34:0,102,350:0:1363:34	0/0:37,0:0:37:0,111,291:0:1482:37	0/0:21,0:0:21:0,63,224:0:853:21	0/0:14,0:0:14:0,42,155:0:531:14	0/0:41,0:0:41:0,123,381:0:1647:41	0/0:2,0:0:2:0,6,14:0:78:2	0/0:43,0:0:43:0,129,447:0:1737:43	0/0:12,0:0:12:0,36,162:0:484:12	0/0:70,0:0:70:0,211,598:0:2817:70	0/0:8,0:0:8:0,24,60:0:324:8	0/0:21,0:0:21:0,63,255:0:819:21	0/0:42,0:0:42:0,126,412:0:1679:42	0/0:8,0:0:8:0,24,60:0:309:8	0/0:24,0:0:24:0,72,210:0:963:24	0/0:26,0:0:26:0,78,238:0:1045:26	0/0:60,0:0:60:0,181,593:0:2376:60	0/0:4,0:0:4:0,12,30:0:164:4	0/0:16,0:0:16:0,48,146:0:652:16	0/0:14,0:0:14:0,42,122:0:538:14	0/0:10,0:0:10:0,30,73:0:397:10	0/0:11,0:0:11:0,33,110:0:443:11	0/0:11,0:0:11:0,33,98:0:428:11	0/0:37,0:0:37:0,111,333:0:1501:37	0/0:26,0:0:26:0,78,246:0:1032:26	0/0:140,0:0:140:0,421,1196:0:5558:140	0/0:38,0:0:38:0,114,356:0:1496:38	0/0:19,0:0:19:0,57,203:0:728:19	0/0:9,2:2:11:0,20,65:68:369:9	0/0:34,0:0:34:0,102,258:0:1360:34	0/0:9,0:0:9:0,27,71:0:357:9	0/1:1,5:5:6:88,0,23:201:41:1
29380021	1436997	29380021_1436997	A	C	119616	.	AB=0.486023;ABP=16.9713;AC=31;AF=0.170279;AN=224;AO=5902;CIGAR=1X;DP=169860;DPB=79584;DPRA=0.981781;EPP=487.895;EPPR=7679.11;GTI=69;LEN=1;MEANALT=1.00574;MQM=14.579;MQMR=12.0402;NS=2112;NUMALT=1;ODDS=0.0296479;PAIRED=0.812606;PAIREDR=0.853292;PAO=0;PQA=0;PQR=0;PRO=0;PROBE=SNP|RAPIDGENOMICS_3404_17091;QA=233392;QR=2759474;RO=68817;RPL=3126;RPP=48.0807;RPPR=278.17;RPR=2776;RUN=1;SAF=3783;SAP=1021.75;SAR=2119;SRF=41259;SRP=5926.3;SRR=27558;TYPE=snp;technology.illumina=1	GT:AD:AO:DP:PL:QA:QR:RO	0/0:45,0:0:45:0,135,376:0:1824:45	0/0:26,0:0:26:0,78,386:0:1058:26	0/0:21,0:0:21:0,63,222:0:834:21	0/1:54,91:91:145:499,0,139:3597:2165:54	0/0:18,0:0:18:0,54,328:0:716:18	0/0:61,0:0:61:0,184,629:0:2454:61	0/0:16,0:0:16:0,48,453:0:617:16	0/0:13,0:0:13:0,39,169:0:524:13	0/0:65,0:0:65:0,196,814:0:2618:65	0/0:102,0:0:102:0,307,1024:0:4062:102	1/1:4,12:12:16:77,17,0:492:150:4	0/0:27,0:0:27:0,81,221:0:1074:27	0/0:60,0:0:60:0,181,663:0:2414:60	0/0:50,0:0:50:0,151,568:0:2025:50	0/1:39,10:10:49:10,0,211:402:1577:39	0/0:110,0:0:110:0,331,1227:0:4412:110	1/1:1,17:17:18:328,13,0:653:41:1	0/1:13,17:17:30:91,0,84:684:533:13	0/0:52,0:0:52:0,157,644:0:2090:52	0/0:54,0:0:54:0,163,548:0:2210:54	0/0:81,1:1:82:0,236,858:22:3226:81	0/1:17,35:35:52:267,0,58:1423:674:17	0/0:17,0:0:17:0,51,235:0:684:17	0/1:58,73:73:131:384,0,184:2957:2358:58	0/0:10,0:0:10:0,30,94:0:397:10	0/0:46,0:0:46:0,138,1220:0:1836:46	0/0:97,0:0:97:0,292,915:0:3910:97	0/1:27,20:20:47:78,0,163:801:1107:27	0/0:132,0:0:132:0,397,1265:0:5265:132	0/0:43,0:0:43:0,129,428:0:1738:43	0/0:20,0:0:20:0,60,224:0:816:20	0/0:51,0:0:51:0,154,496:0:2043:51	0/0:175,0:0:175:0,527,1519:0:7037:175	0/0:12,0:0:12:0,36,116:0:492:12	0/0:59,0:0:59:0,178,572:0:2361:59	0/0:12,0:0:12:0,36,255:0:470:12	0/0:59,0:0:59:0,178,787:0:2329:59	0/0:37,0:0:37:0,111,344:0:1475:37	0/0:54,0:0:54:0,163,516:0:2176:54	0/0:121,0:0:121:0,364,1252:0:4884:121	0/0:55,0:0:55:0,166,522:0:2203:55	0/0:100,0:0:100:0,301,934:0:4051:100	0/1:25,34:34:59:180,0,132:1329:999:25	0/0:10,0:0:10:0,30,104:0:393:10	0/0:34,0:0:34:0,102,296:0:1378:34	0/0:16,0:0:16:0,48,181:0:652:16	0/1:39,22:22:61:43,0,277:888:1574:39	0/1:29,40:40:69:237,0,47:1593:1176:29	0/0:31,0:0:31:0,93,609:0:1191:31	0/1:25,13:13:38:23,0,173:533:1017:25	0/0:8,0:0:8:0,24,69:0:320:8	0/0:68,0:0:68:0,205,651:0:2762:68	0/0:72,0:0:72:0,217,656:0:2940:72	0/1:19,12:12:31:66,0,165:488:754:19	1/1:0,79:79:79:767,238,0:3173:0:0	0/0:98,0:0:98:0,295,1104:0:3950:98	0/0:42,0:0:42:0,126,443:0:1668:42	0/1:13,4:4:17:4,0,146:164:515:13	0/0:24,0:0:24:0,72,244:0:964:24	0/0:22,0:0:22:0,66,243:0:876:22	0/0:45,0:0:45:0,135,486:0:1805:45	0/0:168,0:0:168:0,506,1865:0:6759:168	0/1:34,51:51:85:269,0,71:2047:1372:34	0/0:54,0:0:54:0,163,527:0:2161:54	0/1:17,12:12:29:40,0,187:476:670:17	0/0:41,0:0:41:0,123,386:0:1655:41	0/0:30,2:2:32:0,74,257:82:1226:30	0/0:52,18:18:70:0,2,375:716:2051:52	0/0:6,0:0:6:0,18,69:0:242:6	0/0:10,0:0:10:0,30,227:0:384:10	0/0:63,0:0:68:0,190,800:0:2557:63	0/1:22,32:32:54:291,0,88:1304:902:22	0/0:127,0:0:127:0,382,1277:0:5116:127	0/0:70,0:0:70:0,211,715:0:2818:70	0/0:15,0:0:15:0,45,121:0:580:15	0/1:19,42:42:61:194,0,1:1666:761:19	0/0:26,0:0:26:0,78,267:0:1036:26	0/1:4,10:10:14:35,0,38:410:141:4	0/0:18,0:0:18:0,54,277:0:713:18	0/0:63,0:0:63:0,190,578:0:2544:63	0/0:116,0:0:116:0,349,1111:0:4695:116	0/0:39,0:0:39:0,117,387:0:1563:39	0/0:39,0:0:39:0,117,394:0:1585:39	0/0:83,0:0:83:0,250,861:0:3292:83	0/0:61,0:0:61:0,184,713:0:2475:61	0/0:86,0:0:86:0,259,833:0:3506:86	0/0:1,0:0:1:0,3,34:0:41:1	0/0:107,0:0:107:0,322,1032:0:4340:107	0/0:32,0:0:32:0,96,447:0:1261:32	0/0:88,0:0:88:0,265,920:0:3514:88	0/0:34,0:0:34:0,102,403:0:1372:34	0/0:66,0:0:66:0,199,705:0:2641:66	0/0:42,0:0:42:0,126,373:0:1702:42	0/0:27,0:0:27:0,81,256:0:1066:27	0/0:54,0:0:54:0,163,554:0:2194:54	1/1:8,17:17:25:114,16,0:693:315:8	0/1:50,23:23:73:6,0,308:943:2008:50	0/0:39,0:0:39:0,117,416:0:1582:39	0/0:8,0:0:8:0,24,84:0:310:8	0/0:34,0:0:34:0,102,432:0:1345:34	0/1:21,6:6:27:6,0,159:237:857:21	0/0:43,0:0:43:0,129,430:0:1725:43	0/0:41,0:0:41:0,123,462:0:1660:41	0/0:27,0:0:27:0,81,182:0:1048:27	0/0:30,0:0:30:0,90,360:0:1214:30	0/0:112,0:0:112:0,337,1082:0:4512:112	0/1:24,23:23:47:73,0,140:935:980:24	0/0:11,0:0:11:0,33,80:0:447:11	0/0:29,0:0:29:0,87,304:0:1153:29	1/1:1,49:49:50:467,119,0:1980:37:1	0/0:10,0:0:10:0,30,93:0:410:10	0/1:20,10:10:30:181,0,500:391:806:20
29380021	1439749	29380021_1439749	G	A	93835.3	.	AB=0.481092;ABP=29.2876;AC=32;AF=0.166563;AN=222;AO=5807;CIGAR=1X;DP=153521;DPB=59143;DPRA=0.940237;EPP=544.18;EPPR=74.2793;GTI=136;LEN=1;MEANALT=1.00909;MQM=13.6423;MQMR=11.5303;NS=2112;NUMALT=1;ODDS=0.00375844;PAIRED=0.841571;PAIREDR=0.901981;PAO=0;PQA=0;PQR=0;PRO=0;PROBE=SNP|RAPIDGENOMICS_3404_17088||SNP|RAPIDGENOMICS_3404_17089||SNP|RAPIDGENOMICS_3404_17090;QA=228998;QR=2024006;RO=50939;RPL=2354;RPP=454.656;RPPR=19790.8;RPR=3453;RUN=1;SAF=4652;SAP=4575.93;SAR=1155;SRF=39502;SRP=33579.4;SRR=11437;TYPE=snp;technology.illumina=1	GT:AD:AO:DP:PL:QA:QR:RO	0/0:51,0:0:51:0,154,508:0:2027:51	0/0:26,0:0:26:0,78,225:0:1029:26	0/0:4,0:0:4:0,12,99:0:152:4	0/1:43,25:25:68:81,0,188:993:1746:43	0/0:26,0:0:26:0,78,272:0:1018:26	0/0:42,0:0:42:0,126,536:0:1648:42	0/0:18,0:0:18:0,54,494:0:726:18	0/0:14,0:0:14:0,42,114:0:556:14	0/0:40,1:1:41:0,105,403:41:1612:40	0/0:67,0:0:67:0,202,632:0:2613:67	1/1:2,10:10:12:86,17,0:398:69:2	0/0:47,0:0:47:0,141,576:0:1888:47	0/0:45,0:0:46:0,135,451:0:1791:45	0/0:41,0:0:41:0,123,499:0:1589:41	0/1:19,19:19:38:48,0,31:771:762:19	0/0:106,0:0:106:0,319,1022:0:4179:106	1/1:1,11:11:12:232,3,0:447:41:1	0/0:62,22:22:84:0,52,409:885:2496:62	0/0:59,0:0:59:0,178,633:0:2364:59	0/0:43,0:0:43:0,129,415:0:1735:43	0/0:55,0:0:55:0,166,622:0:2199:55	0/1:34,14:14:48:1,0,175:565:1357:34	0/0:10,0:0:10:0,30,102:0:406:10	0/1:45,50:50:95:165,0,140:2013:1829:45	0/0:17,0:0:17:0,51,194:0:681:17	0/0:58,0:0:58:0,175,1110:0:2259:58	0/0:99,0:0:99:0,298,1023:0:3900:99	0/1:33,47:47:80:268,0,177:1904:1292:33	0/0:47,0:0:47:0,141,495:0:1875:47	0/0:27,0:0:27:0,81,295:0:1067:27	0/0:19,0:0:19:0,57,142:0:762:19	0/0:13,0:0:13:0,39,139:0:521:13	0/0:75,0:0:75:0,226,839:0:2996:75	0/0:32,0:0:32:0,96,368:0:1279:32	0/0:34,0:0:34:0,102,290:0:1310:34	0/0:11,0:0:11:0,33,203:0:451:11	0/0:40,0:0:40:0,120,401:0:1586:40	0/0:51,0:0:51:0,154,446:0:2066:51	0/0:38,0:0:42:0,114,351:0:1517:38	0/0:59,0:0:59:0,178,610:0:2375:59	0/0:24,0:0:24:0,72,195:0:963:24	0/0:50,0:0:50:0,151,438:0:1993:50	0/1:28,28:28:56:150,0,76:1148:1092:28	./.:.:.:.:.:.:.:.	0/0:73,0:0:73:0,220,730:0:2949:73	0/0:8,0:0:8:0,24,88:0:306:8	0/1:32,39:39:71:159,0,131:1549:1291:32	0/1:51,16:16:67:22,0,364:638:2000:51	0/0:43,0:0:43:0,129,948:0:1648:43	0/1:15,25:25:40:126,0,64:1007:571:15	0/0:31,0:0:31:0,93,291:0:1258:31	0/0:40,0:0:40:0,120,322:0:1564:40	0/0:72,0:0:72:0,217,646:0:2823:72	0/1:13,18:18:31:88,0,146:697:516:13	1/1:0,55:55:55:786,166,0:2235:0:0	0/0:57,0:0:57:0,172,605:0:2278:57	0/0:34,0:0:34:0,102,284:0:1346:34	0/1:14,17:17:31:77,0,17:693:524:14	0/0:27,0:0:27:0,81,258:0:1085:27	1/1:7,17:17:24:85,10,0:688:283:7	0/0:39,0:0:39:0,117,395:0:1564:39	0/0:181,0:0:184:0,545,1794:0:7186:181	0/1:20,23:23:43:79,0,61:926:789:20	0/0:42,0:0:42:0,126,364:0:1702:42	1/1:6,20:20:26:127,30,0:803:246:6	0/0:19,0:0:19:0,57,177:0:763:19	0/1:7,11:11:18:90,0,23:438:287:7	0/1:28,19:19:47:51,0,123:738:1120:28	0/0:9,0:0:9:0,27,99:0:365:9	0/0:24,0:0:24:0,72,555:0:945:24	0/0:65,0:0:65:0,196,627:0:2606:65	1/1:7,19:19:26:120,20,0:721:279:7	0/0:70,0:0:70:0,211,635:0:2775:70	0/0:30,0:0:30:0,90,280:0:1186:30	0/0:7,0:0:7:0,21,59:0:287:7	0/1:14,10:10:24:28,0,67:401:570:14	0/0:20,0:0:20:0,60,229:0:807:20	0/0:22,9:9:31:0,18,195:365:874:22	0/0:11,0:0:11:0,33,171:0:426:11	0/0:56,0:0:56:0,169,535:0:2223:56	0/0:122,0:0:122:0,367,1180:0:4839:122	0/0:38,0:0:38:0,114,427:0:1524:38	0/0:32,0:0:32:0,96,415:0:1273:32	0/0:39,0:0:39:0,117,370:0:1564:39	0/0:77,0:0:77:0,232,700:0:3091:77	0/0:88,0:0:88:0,265,825:0:3515:88	0/0:14,0:0:14:0,42,131:0:548:14	0/0:73,0:0:73:0,220,677:0:2968:73	0/0:27,0:0:27:0,81,302:0:1082:27	0/0:66,0:0:66:0,199,628:0:2649:66	0/0:38,0:0:38:0,114,414:0:1511:38	0/0:46,0:0:46:0,138,484:0:1824:46	0/0:44,0:0:45:0,132,473:0:1758:44	0/0:3,0:0:3:0,9,30:0:123:3	0/0:49,0:0:49:0,148,404:0:1961:49	0/0:21,8:8:29:0,21,183:328:811:21	0/1:23,42:42:65:296,0,21:1680:939:23	0/0:23,0:0:23:0,69,240:0:930:23	0/0:24,0:0:24:0,72,229:0:926:24	0/0:19,0:0:19:0,57,170:0:756:19	0/0:25,3:3:28:0,62,272:104:1001:25	0/0:17,0:0:17:0,51,203:0:676:17	0/0:27,0:0:27:0,81,340:0:1072:27	0/0:50,0:0:50:0,151,551:0:1967:50	0/0:61,0:0:61:0,184,638:0:2444:61	0/0:72,0:0:72:0,217,634:0:2897:72	0/1:22,12:12:34:28,0,118:492:881:22	0/0:30,0:0:30:0,90,388:0:1192:30	0/0:27,0:0:27:0,81,303:0:1083:27	1/1:0,86:86:86:893,259,0:3442:0:0	0/0:19,0:0:19:0,57,182:0:756:19	0/1:28,11:11:39:76,0,498:418:1102:28
29380023	576181	29380023_576181	T	C	3260.23	.	AB=0.482143;ABP=4.09604;AC=6;AF=0.010223;AN=222;AO=271;CIGAR=1X;DP=123394;DPB=55692;DPRA=0.980357;EPP=34.8132;EPPR=2120.29;GTI=37;LEN=1;MEANALT=1;MQM=14.3432;MQMR=12.1372;NS=2112;NUMALT=1;ODDS=0.0784601;PAIRED=0.811808;PAIREDR=0.880471;PAO=0;PQA=0;PQR=0;PRO=0;PROBE=SNP|RAPIDGENOMICS_3404_29892;QA=10780;QR=2181758;RO=54999;RPL=91;RPP=66.4798;RPPR=17529.2;RPR=180;RUN=1;SAF=167;SAP=34.8132;SAR=104;SRF=35121;SRP=9176.62;SRR=19878;TYPE=snp;technology.illumina=1	GT:AD:AO:DP:PL:QA:QR:RO	0/0:35,0:0:35:0,105,363:0:1397:35	0/0:50,0:0:50:0,151,659:0:2022:50	0/0:11,0:0:11:0,33,88:0:410:11	0/0:123,0:0:123:0,370,1217:0:4957:123	0/0:12,0:0:12:0,36,167:0:461:12	0/0:72,0:0:72:0,217,771:0:2850:72	0/0:15,0:0:15:0,45,365:0:597:15	0/0:40,0:0:40:0,120,565:0:1582:40	0/0:24,0:0:24:0,72,222:0:980:24	0/0:49,0:0:49:0,148,426:0:1972:49	0/0:13,0:0:13:0,39,162:0:533:13	0/0:89,0:0:89:0,268,913:0:3588:89	0/0:61,0:0:61:0,184,636:0:2421:61	0/0:24,0:0:24:0,72,240:0:930:24	0/0:31,0:0:31:0,93,385:0:1229:31	0/0:105,0:0:105:0,316,1091:0:4227:105	0/0:8,0:0:8:0,24,169:0:315:8	0/0:150,0:0:150:0,452,1578:0:5956:150	0/0:35,0:0:35:0,105,342:0:1404:35	0/0:46,0:0:46:0,138,453:0:1781:46	0/0:39,0:0:39:0,117,392:0:1516:39	0/0:62,0:0:62:0,187,721:0:2505:62	0/0:29,0:0:29:0,87,285:0:1185:29	0/0:69,0:0:69:0,208,687:0:2756:69	0/0:48,0:0:48:0,144,454:0:1902:48	0/0:49,0:0:49:0,148,1048:0:1896:49	0/0:39,0:0:39:0,117,457:0:1567:39	0/0:34,0:0:34:0,102,430:0:1359:34	0/0:53,0:0:53:0,160,584:0:2122:53	0/0:44,0:0:44:0,132,452:0:1700:44	0/0:18,0:0:18:0,54,213:0:713:18	0/0:20,0:0:20:0,60,218:0:765:20	0/0:177,0:0:177:0,533,1997:0:6998:177	0/0:16,0:0:16:0,48,189:0:656:16	0/0:92,0:0:92:0,277,917:0:3716:92	0/0:13,0:0:13:0,39,119:0:529:13	0/0:48,0:0:48:0,144,464:0:1934:48	0/0:74,0:0:74:0,223,731:0:2897:74	0/0:12,0:0:12:0,36,106:0:474:12	0/1:14,14:14:28:97,0,85:549:566:14	0/0:49,0:0:49:0,148,496:0:1985:49	0/0:39,0:0:39:0,117,383:0:1509:39	0/0:74,0:0:74:0,223,735:0:2975:74	0/0:32,0:0:32:0,96,395:0:1290:32	0/1:8,10:10:18:76,0,23:394:328:8	0/0:21,0:0:21:0,63,328:0:835:21	0/0:68,0:0:68:0,205,642:0:2719:68	0/0:43,0:0:43:0,129,520:0:1699:43	0/0:20,0:0:20:0,60,345:0:785:20	0/0:49,0:0:49:0,148,514:0:1973:49	0/0:4,0:0:4:0,12,36:0:146:4	0/0:30,0:0:30:0,90,313:0:1205:30	0/0:77,0:0:77:0,232,952:0:3074:77	0/0:32,0:0:32:0,96,391:0:1211:32	0/0:33,0:0:33:0,99,318:0:1320:33	0/0:51,0:0:51:0,154,534:0:2000:51	0/0:53,0:0:53:0,160,539:0:2144:53	0/0:23,0:0:23:0,69,217:0:919:23	0/0:45,0:0:45:0,135,580:0:1792:45	0/1:8,6:6:14:27,0,32:246:292:8	0/0:32,0:0:32:0,96,325:0:1285:32	0/0:110,0:0:110:0,331,1310:0:4390:110	0/0:95,0:0:95:0,286,938:0:3840:95	0/0:23,0:0:23:0,69,219:0:880:23	0/0:31,0:0:31:0,93,311:0:1237:31	0/0:17,0:0:17:0,51,149:0:680:17	0/0:67,0:0:67:0,202,731:0:2606:67	0/0:31,0:0:31:0,93,294:0:1250:31	0/0:3,0:0:3:0,9,26:0:123:3	0/0:11,0:0:11:0,33,247:0:434:11	0/0:65,0:0:65:0,196,711:0:2608:65	0/0:31,0:0:31:0,93,293:0:1227:31	0/0:87,0:0:87:0,262,892:0:3505:87	0/0:54,0:0:54:0,163,599:0:2147:54	0/1:4,3:3:7:7,0,13:123:164:4	0/0:43,0:0:43:0,129,390:0:1702:43	0/0:39,0:0:39:0,117,427:0:1578:39	0/0:3,0:0:3:0,9,49:0:123:3	0/0:14,0:0:14:0,42,225:0:534:14	0/0:67,0:0:67:0,202,576:0:2668:67	0/0:82,0:0:82:0,247,786:0:3206:82	0/0:36,0:0:36:0,108,378:0:1443:36	0/0:36,0:0:36:0,108,367:0:1456:36	0/0:39,0:0:39:0,117,393:0:1590:39	0/0:35,0:0:35:0,105,356:0:1387:35	0/0:85,0:0:85:0,256,874:0:3347:85	0/0:25,0:0:25:0,75,231:0:1003:25	0/0:59,0:0:59:0,178,545:0:2402:59	0/0:13,0:0:13:0,39,161:0:507:13	0/0:100,0:0:100:0,301,1404:0:4023:100	0/0:42,0:0:42:0,126,463:0:1693:42	0/0:40,0:0:40:0,120,389:0:1615:40	0/0:38,0:0:38:0,114,356:0:1546:38	./.:.:.:.:.:.:.:.	0/0:28,0:0:28:0,84,343:0:1109:28	0/0:30,0:0:30:0,90,350:0:1198:30	0/0:34,0:0:34:0,102,394:0:1360:34	0/0:16,0:0:16:0,48,152:0:635:16	0/0:9,0:0:9:0,27,98:0:365:9	0/0:26,0:0:26:0,78,255:0:1013:26	0/0:41,0:0:41:0,123,400:0:1606:41	0/0:10,0:0:10:0,30,109:0:402:10	0/0:40,0:0:40:0,120,546:0:1595:40	0/0:108,0:0:108:0,325,1126:0:4320:108	1/1:22,60:60:82:422,8,0:2401:839:22	0/0:58,0:0:58:0,175,573:0:2290:58	0/0:46,0:0:46:0,138,484:0:1843:46	0/0:9,0:0:9:0,27,74:0:346:9	0/0:33,0:0:33:0,99,359:0:1333:33	0/0:31,0:0:31:0,93,267:0:1222:31	0/0:22,0:0:22:0,66,253:0:871:22	0/0:12,0:0:12:0,36,317:0:461:12
29380025	200693	29380025_200693	C	T	25128	.	AB=0.45605;ABP=67.9075;AC=23;AF=0.107054;AN=224;AO=2546;CIGAR=1X;DP=116460;DPB=49235;DPRA=0.945643;EPP=73.7529;EPPR=1605.98;GTI=96;LEN=1;MEANALT=1;MQM=13.5841;MQMR=11.8985;NS=2112;NUMALT=1;ODDS=0.0016819;PAIRED=0.842891;PAIREDR=0.871797;PAO=0;PQA=0;PQR=0;PRO=0;PROBE=SNP|RAPIDGENOMICS_3404_37207||SNP|RAPIDGENOMICS_3404_37208||SNP|RAPIDGENOMICS_3404_37209||SNP|RAPIDGENOMICS_3404_37210||SNP|RAPIDGENOMICS_3404_37211;QA=100782;QR=1737146;RO=43244;RPL=1070;RPP=143.598;RPPR=2515.81;RPR=1476;RUN=1;SAF=1617;SAP=406.723;SAR=929;SRF=25198;SRP=2571.53;SRR=18046;TYPE=snp;technology.illumina=1	GT:AD:AO:DP:PL:QA:QR:RO	0/0:48,0:0:48:0,144,569:0:1951:48	0/0:11,0:0:11:0,33,87:0:451:11	0/0:14,0:0:14:0,42,130:0:570:14	0/0:73,0:0:73:0,220,711:0:2886:73	0/1:6,4:4:10:20,0,17:151:223:6	0/1:25,42:42:67:258,0,55:1659:1009:25	0/1:3,4:4:7:92,0,94:136:123:3	0/0:13,0:0:13:0,39,242:0:525:13	0/0:37,0:0:37:0,111,356:0:1457:37	0/0:53,0:0:53:0,160,662:0:2130:53	0/0:3,0:0:3:0,9,26:0:123:3	0/0:39,0:0:39:0,117,448:0:1579:39	0/1:24,28:28:52:157,0,67:1121:976:24	0/0:18,0:0:18:0,54,156:0:707:18	0/0:45,0:0:45:0,135,408:0:1824:45	0/0:61,0:0:61:0,184,584:0:2465:61	0/0:15,0:0:15:0,45,282:0:602:15	0/0:103,0:0:103:0,310,994:0:4095:103	0/0:39,0:0:39:0,117,358:0:1572:39	0/0:48,0:0:48:0,144,428:0:1926:48	0/0:44,0:0:44:0,132,389:0:1779:44	0/1:28,21:21:49:75,0,168:816:1117:28	0/0:27,0:0:27:0,81,276:0:1079:27	0/0:50,0:0:50:0,151,522:0:2029:50	0/0:20,0:0:20:0,60,205:0:816:20	0/1:17,14:14:31:224,0,254:536:670:17	0/0:47,0:0:47:0,141,468:0:1902:47	0/1:32,25:25:57:57,0,189:1003:1267:32	0/0:55,0:0:55:0,166,509:0:2184:55	0/0:46,0:0:46:0,138,571:0:1874:46	0/0:28,0:0:28:0,84,278:0:1121:28	0/0:38,0:0:38:0,114,414:0:1518:38	0/0:112,0:0:112:0,337,1136:0:4528:112	0/0:26,0:0:26:0,78,319:0:1048:26	0/0:4,0:0:4:0,12,40:0:164:4	0/1:2,2:2:4:4,0,11:82:68:2	0/0:28,0:0:28:0,84,315:0:1114:28	0/0:33,0:0:33:0,99,294:0:1332:33	0/0:18,0:0:18:0,54,197:0:697:18	0/1:18,10:10:28:4,0,82:410:734:18	0/1:22,9:9:31:1,0,97:369:875:22	0/0:39,0:0:39:0,117,357:0:1554:39	0/0:48,0:0:48:0,144,514:0:1960:48	1/1:0,3:3:3:24,9,0:123:0:0	0/0:25,0:0:25:0,75,248:0:999:25	0/0:18,0:0:18:0,54,346:0:725:18	0/0:42,0:0:42:0,126,420:0:1692:42	0/0:34,0:0:34:0,102,324:0:1336:34	0/0:25,0:0:26:0,75,512:0:978:25	0/0:31,0:0:31:0,93,290:0:1203:31	0/0:14,0:0:14:0,42,112:0:574:14	0/1:25,15:15:40:34,0,118:607:999:25	0/1:21,17:17:38:75,0,66:683:842:21	0/0:24,0:0:24:0,72,480:0:943:24	0/0:42,0:0:42:0,126,385:0:1706:42	0/0:25,9:9:34:0,19,187:365:989:25	0/0:52,0:0:52:0,157,521:0:2012:52	0/0:21,0:0:21:0,63,257:0:861:21	0/0:22,0:0:22:0,66,217:0:890:22	0/1:4,6:6:10:23,0,9:246:164:4	0/0:18,0:0:18:0,54,199:0:730:18	0/0:62,10:10:72:0,90,604:401:2480:62	0/1:43,21:21:64:16,0,233:861:1714:43	0/0:26,0:0:26:0,78,388:0:1058:26	0/0:37,0:0:37:0,111,356:0:1505:37	0/0:16,0:0:16:0,48,128:0:656:16	0/0:20,0:0:20:0,60,192:0:774:20	0/0:22,8:8:30:0,1,175:328:888:22	0/0:20,0:0:20:0,60,190:0:808:20	0/0:6,0:0:6:0,18,113:0:237:6	0/0:69,0:0:69:0,208,651:0:2802:69	0/1:16,11:11:27:29,0,64:451:652:16	0/0:98,0:0:98:0,295,1024:0:3977:98	0/0:48,0:0:48:0,144,446:0:1938:48	0/0:7,0:0:7:0,21,60:0:287:7	0/0:61,0:0:61:0,184,661:0:2459:61	0/0:40,0:0:40:0,120,433:0:1624:40	0/0:14,0:0:14:0,42,176:0:562:14	0/0:14,0:0:14:0,42,303:0:538:14	0/0:16,3:3:19:0,32,176:111:639:16	0/0:47,0:0:47:0,141,447:0:1892:47	0/0:31,0:0:31:0,93,308:0:1250:31	0/0:17,0:0:17:0,51,140:0:679:17	0/0:30,0:0:30:0,90,285:0:1203:30	0/0:35,0:0:35:0,105,319:0:1435:35	0/0:50,0:0:50:0,151,467:0:2028:50	1/1:2,6:6:8:78,9,0:242:82:2	0/1:41,34:34:75:245,0,177:1368:1617:41	0/0:19,0:0:19:0,57,421:0:740:19	0/0:58,0:0:58:0,175,625:0:2317:58	0/0:53,0:0:53:0,160,503:0:2112:53	0/0:36,0:0:36:0,108,360:0:1457:36	0/0:29,0:0:29:0,87,292:0:1173:29	0/0:17,0:0:17:0,51,175:0:689:17	0/0:10,0:0:39:0,30,84:0:396:10	0/1:12,13:13:25:83,0,56:497:488:12	0/0:50,0:0:51:0,151,501:0:2030:50	0/0:17,0:0:17:0,51,176:0:639:17	0/0:2,0:0:2:0,6,17:0:78:2	0/0:17,0:0:17:0,51,210:0:685:17	0/0:26,0:0:26:0,78,315:0:1058:26	0/0:14,6:6:20:0,13,103:246:561:14	0/0:39,0:0:39:0,117,346:0:1591:39	0/0:29,0:0:29:0,87,268:0:1176:29	0/0:30,0:0:30:0,90,372:0:1170:30	0/0:36,0:0:36:0,108,436:0:1453:36	0/0:34,0:0:34:0,102,311:0:1377:34	1/1:0,2:2:2:16,6,0:82:0:0	0/0:19,0:0:19:0,57,195:0:775:19	0/0:33,1:1:34:0,93,404:32:1332:33	0/0:4,0:0:4:0,12,30:0:164:4	0/0:31,0:0:31:0,93,818:0:1246:31
29380025	200723	29380025_200723	G	A	26998.7	.	AB=0.457313;ABP=66.9696;AC=23;AF=0.10953;AN=224;AO=2755;CIGAR=1X;DP=125736;DPB=53489;DPRA=0.954673;EPP=34.2235;EPPR=624.327;GTI=95;LEN=1;MEANALT=1.00567;MQM=13.6878;MQMR=11.8299;NS=2112;NUMALT=1;ODDS=0.00755702;PAIRED=0.842831;PAIREDR=0.873171;PAO=0;PQA=0;PQR=0;PRO=0;PROBE=SNP|RAPIDGENOMICS_3404_37207||SNP|RAPIDGENOMICS_3404_37208||SNP|RAPIDGENOMICS_3404_37209||SNP|RAPIDGENOMICS_3404_37210||SNP|RAPIDGENOMICS_3404_37211;QA=107236;QR=1876932;RO=46945;RPL=1155;RPP=159.092;RPPR=336.975;RPR=1600;RUN=1;SAF=1649;SAP=235.408;SAR=1106;SRF=25555;SRP=805.418;SRR=21390;TYPE=snp;technology.illumina=1	GT:AD:AO:DP:PL:QA:QR:RO	0/0:37,0:0:37:0,111,461:0:1447:37	0/0:15,0:0:15:0,45,167:0:611:15	0/0:13,0:0:13:0,39,120:0:514:13	0/0:84,0:0:84:0,253,806:0:3368:84	0/1:5,4:4:9:26,0,29:160:182:5	0/1:26,27:27:53:143,0,128:1086:1054:26	0/1:4,3:3:7:76,0,102:104:164:4	0/0:14,0:0:14:0,42,249:0:552:14	0/0:47,0:0:47:0,141,435:0:1869:47	0/0:67,0:0:67:0,202,771:0:2680:67	0/0:2,0:0:2:0,6,17:0:82:2	0/0:35,0:0:35:0,105,389:0:1370:35	0/1:28,26:26:54:131,0,112:1026:1100:28	0/0:18,0:0:18:0,54,143:0:724:18	0/0:45,0:0:45:0,135,403:0:1779:45	0/0:55,0:0:55:0,166,526:0:2217:55	0/0:13,0:0:13:0,39,261:0:488:13	0/0:95,0:0:95:0,286,939:0:3785:95	0/0:48,0:0:48:0,144,461:0:1925:48	0/0:49,0:0:49:0,148,438:0:1984:49	0/0:46,0:0:46:0,138,404:0:1864:46	0/1:40,24:24:64:111,0,238:920:1623:40	0/0:25,0:0:25:0,75,247:0:989:25	0/0:71,0:0:71:0,214,734:0:2860:71	0/0:45,0:0:45:0,135,406:0:1749:45	0/1:18,14:14:32:177,0,328:515:721:18	0/0:61,0:0:61:0,184,552:0:2375:61	0/1:20,21:21:41:69,0,82:840:794:20	0/0:43,0:0:43:0,129,426:0:1733:43	0/0:34,0:0:34:0,102,440:0:1394:34	0/0:26,0:0:26:0,78,249:0:1026:26	0/0:33,0:0:33:0,99,343:0:1331:33	0/0:148,0:0:148:0,446,1511:0:5840:148	0/0:18,0:0:18:0,54,202:0:692:18	0/0:5,0:0:5:0,15,48:0:192:5	0/1:2,2:2:4:4,0,11:82:82:2	0/0:29,0:0:29:0,87,312:0:1166:29	0/0:39,0:0:39:0,117,350:0:1572:39	0/0:29,0:0:29:0,87,281:0:1150:29	0/0:24,6:6:30:0,34,178:228:976:24	0/1:18,9:9:27:13,0,71:365:730:18	0/0:46,0:0:46:0,138,481:0:1856:46	0/0:60,0:0:60:0,181,609:0:2355:60	1/1:0,3:3:3:24,9,0:123:0:0	0/0:25,0:0:25:0,75,246:0:1017:25	0/0:16,0:0:16:0,48,332:0:643:16	0/0:49,0:0:49:0,148,479:0:1997:49	0/0:34,0:0:34:0,102,319:0:1356:34	0/0:31,0:0:31:0,93,670:0:1222:31	0/0:35,0:0:35:0,105,344:0:1372:35	0/0:12,0:0:12:0,36,96:0:483:12	0/1:25,22:22:47:79,0,107:845:1009:25	0/1:21,27:27:48:190,0,26:1057:853:21	0/0:19,0:0:19:0,57,418:0:753:19	0/0:53,0:0:53:0,160,533:0:2094:53	0/0:35,15:15:50:0,1,218:598:1406:35	0/0:48,0:0:48:0,144,468:0:1926:48	0/0:21,0:0:21:0,63,233:0:848:21	0/0:22,0:0:22:0,66,194:0:874:22	1/1:4,9:9:13:39,0,0:344:155:4	0/0:17,0:0:17:0,51,145:0:697:17	0/0:50,20:20:70:0,11,330:771:1987:50	0/0:63,20:20:83:0,48,417:803:2480:63	0/0:32,0:0:32:0,96,427:0:1282:32	0/0:31,0:0:31:0,93,301:0:1240:31	0/0:16,0:0:16:0,48,128:0:635:16	0/0:23,0:0:23:0,69,227:0:925:23	0/1:25,15:15:40:48,0,172:569:1009:25	0/0:26,0:0:26:0,78,249:0:1057:26	0/0:5,0:0:5:0,15,99:0:186:5	0/0:71,0:0:71:0,214,657:0:2858:71	0/1:17,16:16:33:59,0,93:603:671:17	0/0:94,0:0:94:0,283,951:0:3792:94	0/0:47,0:0:47:0,141,457:0:1905:47	0/0:1,0:0:1:0,3,9:0:37:1	0/0:53,0:0:53:0,160,600:0:2116:53	0/0:47,0:0:47:0,141,540:0:1888:47	0/0:17,0:0:17:0,51,200:0:672:17	0/0:18,0:0:18:0,54,313:0:711:18	0/1:10,10:10:20:23,0,83:406:378:10	0/0:63,0:0:63:0,190,603:0:2532:63	0/0:25,0:0:25:0,75,240:0:1021:25	0/0:10,0:0:10:0,30,103:0:401:10	0/0:39,0:0:39:0,117,427:0:1523:39	0/0:31,0:0:31:0,93,286:0:1217:31	0/0:63,0:0:63:0,190,823:0:2509:63	0/1:2,3:3:5:11,0,0:104:63:2	0/1:45,22:22:67:110,0,228:898:1793:45	0/0:22,0:0:22:0,66,391:0:840:22	0/0:62,0:0:62:0,187,629:0:2474:62	0/0:45,0:0:45:0,135,432:0:1824:45	0/0:44,0:0:44:0,132,430:0:1804:44	0/0:24,0:0:24:0,72,226:0:932:24	0/0:15,0:0:15:0,45,159:0:615:15	0/0:41,0:0:41:0,123,364:0:1646:41	0/1:18,14:14:32:80,0,94:566:734:18	0/0:68,0:0:68:0,205,679:0:2711:68	0/0:15,0:0:15:0,45,138:0:602:15	0/0:2,0:0:2:0,6,17:0:73:2	0/0:21,0:0:21:0,63,300:0:857:21	0/0:25,0:0:25:0,75,305:0:996:25	0/0:14,6:6:20:0,14,104:228:574:14	0/0:50,0:0:50:0,151,431:0:2030:50	0/0:28,0:0:28:0,84,255:0:1134:28	0/0:38,0:0:38:0,114,453:0:1522:38	0/0:47,0:0:47:0,141,537:0:1867:47	0/0:37,0:0:37:0,111,351:0:1513:37	1/1:0,2:2:2:16,6,0:82:0:0	0/0:20,0:0:20:0,60,212:0:820:20	0/0:43,0:0:43:0,129,522:0:1691:43	0/0:8,0:0:8:0,24,73:0:292:8	0/0:28,0:0:28:0,84,693:0:1140:28
29380025	200986	29380025_200986	T	C	13146.5	.	AB=0.497462;ABP=3.05439;AC=3;AF=0.0126935;AN=224;AO=431;CIGAR=1X;DP=171811;DPB=76275;DPRA=0.936605;EPP=14.1397;EPPR=1332.68;GTI=26;LEN=1;MEANALT=1.01923;MQM=12.5731;MQMR=11.5399;NS=2112;NUMALT=1;ODDS=0.6533;PAIRED=0.856148;PAIREDR=0.882591;PAO=0;PQA=0;PQR=0;PRO=0;PROBE=SNP|RAPIDGENOMICS_3404_37207||SNP|RAPIDGENOMICS_3404_37208||SNP|RAPIDGENOMICS_3404_37209||SNP|RAPIDGENOMICS_3404_37210||SNP|RAPIDGENOMICS_3404_37211;QA=16982;QR=3022860;RO=75514;RPL=212;RPP=3.25717;RPPR=590.505;RPR=219;RUN=1;SAF=230;SAP=7.24744;SAR=201;SRF=38770;SRP=121.044;SRR=36744;TYPE=snp;technology.illumina=1	GT:AD:AO:DP:PL:QA:QR:RO	0/0:37,0:0:37:0,111,334:0:1486:37	0/0:43,0:0:43:0,129,453:0:1741:43	0/0:7,0:0:7:0,21,94:0:269:7	0/0:108,0:0:108:0,325,1148:0:4316:108	0/0:27,0:0:27:0,81,409:0:1095:27	0/0:59,0:0:59:0,178,625:0:2347:59	0/0:15,0:0:15:0,45,347:0:588:15	0/0:27,0:0:27:0,81,343:0:1062:27	0/0:67,0:0:67:0,202,688:0:2667:67	0/0:113,0:0:113:0,340,1218:0:4562:113	0/0:12,0:0:12:0,36,113:0:488:12	0/0:88,0:0:88:0,265,921:0:3552:88	0/0:59,0:0:59:0,178,569:0:2325:59	0/0:25,0:0:25:0,75,237:0:993:25	0/0:82,0:0:82:0,247,827:0:3308:82	0/0:63,0:0:63:0,190,625:0:2547:63	0/0:26,0:0:26:0,78,582:0:1028:26	0/0:80,0:0:80:0,241,812:0:3212:80	0/0:69,0:0:69:0,208,692:0:2730:69	0/0:50,0:0:50:0,151,551:0:2003:50	0/0:89,0:0:89:0,268,843:0:3594:89	0/0:78,0:0:78:0,235,730:0:3134:78	0/0:30,0:0:30:0,90,346:0:1184:30	0/0:147,0:0:147:0,443,1313:0:5886:147	0/0:37,0:0:37:0,111,307:0:1447:37	0/0:53,0:0:53:0,160,1017:0:2073:53	0/0:75,0:0:75:0,226,722:0:3000:75	0/0:102,0:0:102:0,307,1028:0:4095:102	0/0:101,0:0:101:0,304,1014:0:4035:101	0/0:48,0:0:48:0,144,588:0:1942:48	0/0:35,0:0:35:0,105,613:0:1401:35	0/0:55,0:0:55:0,166,543:0:2205:55	0/0:172,0:0:172:0,518,1760:0:6892:172	0/0:29,0:0:29:0,87,321:0:1139:29	0/1:37,29:29:66:248,0,208:1167:1504:37	0/0:10,0:0:10:0,30,196:0:398:10	0/0:71,0:0:71:0,214,707:0:2861:71	0/0:59,0:0:59:0,178,582:0:2388:59	0/0:34,0:0:34:0,102,338:0:1345:34	0/0:65,0:0:65:0,196,712:0:2577:65	0/0:61,0:0:61:0,184,600:0:2448:61	0/0:49,0:0:49:0,148,435:0:1971:49	0/0:68,31:31:99:0,18,390:1241:2704:68	0/0:50,0:0:50:0,151,516:0:1973:50	0/0:67,0:0:67:0,202,695:0:2654:67	0/0:37,0:0:37:0,111,341:0:1444:37	0/0:60,0:0:60:0,181,562:0:2389:60	0/0:80,0:0:80:0,241,962:0:3183:80	0/0:50,0:0:50:0,151,1364:0:1988:50	0/0:59,0:0:59:0,178,607:0:2381:59	1/1:1,3:3:4:15,3,0:123:41:1	0/0:50,0:0:50:0,151,518:0:1967:50	0/0:78,0:0:78:0,235,672:0:3132:78	0/0:40,0:0:41:0,120,695:0:1601:40	0/0:36,0:0:36:0,108,325:0:1472:36	0/0:79,0:0:79:0,238,671:0:3158:79	0/0:32,0:0:32:0,96,328:0:1258:32	0/0:31,0:0:31:0,93,346:0:1231:31	0/0:26,0:0:26:0,78,281:0:1012:26	0/0:20,0:0:20:0,60,216:0:785:20	0/0:51,0:0:51:0,154,650:0:2051:51	0/0:191,0:0:191:0,575,2018:0:7726:191	0/0:71,0:0:71:0,214,748:0:2881:71	0/0:28,0:0:28:0,84,359:0:1140:28	0/0:34,0:0:34:0,102,337:0:1378:34	0/0:15,0:0:15:0,45,144:0:602:15	0/0:65,0:0:65:0,196,595:0:2595:65	0/0:33,0:0:33:0,99,349:0:1299:33	0/0:14,0:0:14:0,42,166:0:570:14	0/0:20,0:0:20:0,60,429:0:755:20	0/0:76,0:0:76:0,229,737:0:3003:76	0/0:35,0:0:35:0,105,371:0:1435:35	0/0:153,0:0:153:0,461,1452:0:6185:153	0/0:69,0:0:69:0,208,708:0:2787:69	0/0:5,0:0:5:0,15,40:0:205:5	0/0:57,0:0:57:0,172,551:0:2312:57	0/0:50,0:0:50:0,151,423:0:2026:50	0/0:29,0:0:29:0,87,311:0:1163:29	0/0:25,0:0:25:0,75,301:0:981:25	0/0:54,0:0:54:0,163,552:0:2128:54	0/0:127,0:0:127:0,382,1334:0:5074:127	0/0:40,0:0:40:0,120,363:0:1614:40	0/0:57,0:0:57:0,172,657:0:2311:57	0/0:80,0:0:80:0,241,787:0:3204:80	0/0:46,0:0:46:0,138,518:0:1838:46	0/0:95,0:0:95:0,286,1038:0:3837:95	0/0:23,0:0:23:0,69,275:0:930:23	0/0:120,0:0:120:0,361,1081:0:4835:120	0/0:31,0:0:31:0,93,330:0:1240:31	0/0:128,0:0:128:0,385,1152:0:5122:128	0/0:51,0:0:51:0,154,542:0:2046:51	0/0:49,0:0:49:0,148,453:0:1954:49	0/0:44,0:0:44:0,132,431:0:1715:44	0/0:6,0:0:6:0,18,69:0:228:6	0/0:55,0:0:55:0,166,618:0:2185:55	0/0:56,0:0:56:0,169,579:0:2230:56	0/0:80,0:0:80:0,241,783:0:3215:80	0/0:28,0:0:28:0,84,258:0:1128:28	0/0:10,0:0:10:0,30,133:0:406:10	0/0:13,0:0:13:0,39,104:0:533:13	0/0:50,0:0:50:0,151,535:0:2029:50	0/0:37,0:0:37:0,111,308:0:1492:37	0/0:42,0:0:42:0,126,426:0:1676:42	0/0:46,0:0:46:0,138,396:0:1852:46	0/0:50,0:0:50:0,151,531:0:2037:50	0/0:114,0:0:114:0,343,1077:0:4562:114	0/0:97,0:0:97:0,292,1016:0:3900:97	0/0:36,0:0:36:0,108,427:0:1442:36	0/0:20,0:0:20:0,60,174:0:798:20	0/0:61,0:0:61:0,184,670:0:2433:61	0/0:14,0:0:14:0,42,345:0:570:14	0/0:29,0:0:30:0,87,764:0:1164:29
29380025	201514	29380025_201514	T	C	119681	.	AB=0.491965;ABP=10.2338;AC=43;AF=0.198948;AN=224;AO=9460;CIGAR=1X;DP=229678;DPB=107001;DPRA=0.960668;EPP=16.4532;EPPR=1297.37;GTI=58;LEN=1;MEANALT=1.00167;MQM=13.097;MQMR=11.3584;NS=2112;NUMALT=1;ODDS=0.0295901;PAIRED=0.844609;PAIREDR=0.883183;PAO=0;PQA=0;PQR=0;PRO=0;PROBE=SNP|RAPIDGENOMICS_3404_37207||SNP|RAPIDGENOMICS_3404_37208||SNP|RAPIDGENOMICS_3404_37209||SNP|RAPIDGENOMICS_3404_37210||SNP|RAPIDGENOMICS_3404_37211;QA=375686;QR=3434996;RO=85981;RPL=5363;RPP=370.911;RPPR=1430.83;RPR=4097;RUN=1;SAF=4402;SAP=101.791;SAR=5058;SRF=40807;SRP=484.645;SRR=45174;TYPE=snp;technology.illumina=1	GT:AD:AO:DP:PL:QA:QR:RO	0/0:80,0:0:80:0,241,813:0:3243:80	0/0:32,0:0:32:0,96,295:0:1254:32	0/0:9,2:2:11:0,16,106:82:348:9	0/0:120,0:0:120:0,361,1105:0:4841:120	0/0:20,0:0:20:0,60,183:0:780:20	0/0:70,0:0:70:0,211,691:0:2765:70	0/0:22,0:0:22:0,66,392:0:876:22	1/1:2,34:34:36:275,85,0:1356:82:2	0/0:73,0:0:73:0,220,806:0:2896:73	0/0:134,0:0:134:0,403,1157:0:5411:134	0/0:17,0:0:17:0,51,194:0:689:17	0/1:48,30:30:78:36,0,219:1220:1931:48	0/0:53,22:22:75:0,31,314:875:2106:53	0/1:12,12:12:24:43,0,37:475:492:12	0/1:36,51:51:87:309,0,106:2059:1419:36	0/1:87,73:73:160:255,0,345:2950:3439:87	0/0:20,0:0:20:0,60,465:0:771:20	0/0:134,31:31:165:0,193,846:1241:5303:134	1/1:1,116:116:117:1333,343,0:4649:41:1	1/1:0,122:122:122:1172,367,0:4883:0:0	0/1:54,84:84:138:517,0,130:3356:2183:54	0/0:93,0:0:93:0,280,883:0:3704:93	0/1:19,26:26:45:142,0,21:1037:757:19	0/1:85,104:104:189:482,0,295:4174:3387:85	1/1:5,25:25:30:203,39,0:990:205:5	0/0:57,0:0:57:0,172,1037:0:2210:57	0/0:55,0:0:55:0,166,514:0:2225:55	0/0:93,0:0:93:0,280,1092:0:3737:93	0/1:76,81:81:157:207,0,300:3256:3003:76	0/1:22,31:31:53:208,0,54:1250:859:22	0/0:45,0:0:45:0,135,478:0:1816:45	0/0:58,0:0:58:0,175,552:0:2335:58	0/0:194,0:0:194:0,584,1978:0:7779:194	0/0:30,0:0:30:0,90,318:0:1200:30	0/0:64,0:0:64:0,193,594:0:2515:64	0/0:32,0:0:32:0,96,416:0:1236:32	1/1:17,71:71:88:497,66,0:2818:676:17	0/1:39,42:42:81:158,0,122:1685:1565:39	0/0:36,0:0:36:0,108,326:0:1432:36	0/1:52,35:35:87:61,0,321:1418:2100:52	0/0:83,0:0:83:0,250,743:0:3343:83	0/0:60,0:0:60:0,181,576:0:2429:60	0/0:111,0:0:111:0,334,1004:0:4455:111	0/0:35,0:0:35:0,105,381:0:1386:35	0/0:75,0:0:75:0,226,670:0:3041:75	0/1:28,20:20:48:50,0,180:796:1135:28	0/0:114,0:0:114:0,343,1091:0:4582:114	0/0:132,1:1:133:0,391,1277:37:5312:132	0/1:19,23:23:42:338,0,228:878:746:19	0/0:51,0:0:51:0,154,576:0:2069:51	0/0:4,0:0:4:0,12,34:0:155:4	0/1:38,38:38:76:148,0,206:1528:1463:38	0/0:142,0:0:142:0,427,1275:0:5732:142	0/1:23,23:23:46:121,0,164:907:918:23	0/0:71,0:0:71:0,214,813:0:2821:71	0/0:112,0:0:112:0,337,1070:0:4501:112	0/0:95,0:0:95:0,286,1064:0:3829:95	0/1:29,29:29:58:73,0,96:1181:1139:29	0/1:14,11:11:25:42,0,60:429:570:14	0/0:37,0:0:37:0,111,405:0:1492:37	0/0:82,0:0:82:0,247,848:0:3315:82	0/0:351,0:0:351:0,1057,3585:0:14082:351	0/0:160,0:0:160:0,482,1453:0:6394:160	0/1:35,41:41:76:97,0,111:1681:1364:35	0/0:29,0:0:29:0,87,294:0:1155:29	0/0:30,0:0:30:0,90,263:0:1208:30	0/0:58,0:0:58:0,175,626:0:2340:58	0/0:67,0:0:67:0,202,785:0:2704:67	0/0:14,0:0:14:0,42,140:0:560:14	0/0:26,0:0:26:0,78,562:0:1024:26	0/0:80,0:0:80:0,241,813:0:3208:80	0/0:50,0:0:50:0,151,518:0:2002:50	0/1:71,74:74:145:338,0,328:2946:2870:71	0/0:55,0:0:55:0,166,535:0:2180:55	0/0:6,0:0:6:0,18,53:0:242:6	0/0:50,0:0:50:0,151,529:0:1983:50	0/0:39,0:0:39:0,117,389:0:1506:39	0/0:20,0:0:20:0,60,209:0:808:20	0/0:33,0:0:33:0,99,443:0:1303:33	0/1:35,24:24:59:59,0,146:964:1410:35	0/0:166,0:0:166:0,500,1643:0:6689:166	0/0:60,0:0:60:0,181,606:0:2422:60	0/1:15,37:37:52:245,0,4:1474:606:15	0/0:99,0:0:99:0,298,938:0:3991:99	1/1:27,54:54:81:332,14,0:2165:1099:27	1/1:0,89:89:89:1026,268,0:3579:0:0	0/0:8,0:0:8:0,24,63:0:328:8	0/0:216,0:0:216:0,650,2279:0:8681:216	0/0:39,0:0:39:0,117,613:0:1496:39	0/1:77,56:56:133:145,0,346:2224:3115:77	0/0:45,0:0:45:0,135,438:0:1807:45	0/1:47,41:41:88:114,0,121:1636:1879:47	0/0:98,1:1:99:0,265,872:41:3857:98	0/0:15,1:1:16:0,38,111:41:598:15	0/1:56,19:19:75:15,0,305:763:2262:56	0/0:67,0:0:67:0,202,620:0:2658:67	0/0:74,0:0:74:0,223,809:0:2932:74	0/0:16,5:5:21:0,15,122:192:634:16	1/1:10,33:33:43:217,19,0:1336:401:10	0/0:21,0:0:21:0,63,175:0:847:21	0/0:41,0:0:41:0,123,430:0:1669:41	0/0:38,0:0:38:0,114,371:0:1513:38	0/0:22,0:0:22:0,66,336:0:867:22	0/0:83,0:0:83:0,250,756:0:3310:83	0/0:62,33:33:95:0,3,354:1332:2478:62	0/1:92,77:77:169:312,0,441:3069:3665:92	0/0:62,0:0:62:0,187,596:0:2486:62	0/0:40,0:0:40:0,120,446:0:1579:40	0/0:35,0:0:35:0,105,319:0:1410:35	0/1:48,48:48:96:210,0,232:1905:1938:48	0/1:16,17:17:33:146,0,164:677:647:16	0/0:29,0:0:29:0,87,567:0:1164:29
29380025	201587	29380025_201587	G	A	37733	.	AB=0.484199;ABP=14.7449;AC=30;AF=0.115789;AN=224;AO=3843;CIGAR=1X;DP=153250;DPB=68557;DPRA=0.988651;EPP=476.081;EPPR=2207.72;GTI=67;LEN=1;MEANALT=1.00542;MQM=13.0869;MQMR=11.5476;NS=2112;NUMALT=1;ODDS=0.0835931;PAIRED=0.856622;PAIREDR=0.898586;PAO=0;PQA=0;PQR=0;PRO=0;PROBE=SNP|RAPIDGENOMICS_3404_37207||SNP|RAPIDGENOMICS_3404_37208||SNP|RAPIDGENOMICS_3404_37209||SNP|RAPIDGENOMICS_3404_37210||SNP|RAPIDGENOMICS_3404_37211;QA=148648;QR=2336412;RO=58700;RPL=2565;RPP=938.935;RPPR=23700.4;RPR=1278;RUN=1;SAF=1255;SAP=1007.03;SAR=2588;SRF=19149;SRP=15400.9;SRR=39551;TYPE=snp;technology.illumina=1	GT:AD:AO:DP:PL:QA:QR:RO	0/0:63,0:0:63:0,190,623:0:2537:63	0/0:9,0:0:9:0,27,120:0:365:9	0/0:3,0:0:3:0,9,26:0:123:3	0/0:76,0:0:76:0,229,690:0:3036:76	0/1:8,4:4:12:19,0,52:145:314:8	0/1:19,23:23:42:126,0,34:897:766:19	0/1:10,8:8:18:39,0,210:328:380:10	0/0:20,0:0:20:0,60,166:0:811:20	0/0:36,0:0:36:0,108,393:0:1401:36	0/0:84,0:0:84:0,253,724:0:3362:84	0/0:8,0:0:8:0,24,66:0:314:8	0/0:54,0:0:54:0,163,521:0:2142:54	0/1:22,22:22:44:120,0,92:868:860:22	0/0:20,0:0:20:0,60,219:0:808:20	0/0:54,0:0:54:0,163,596:0:2121:54	0/0:91,0:0:91:0,274,840:0:3626:91	0/0:17,0:0:17:0,51,400:0:693:17	0/0:76,0:0:76:0,229,702:0:3055:76	0/0:92,0:0:92:0,277,1009:0:3621:92	0/0:37,0:0:37:0,111,387:0:1461:37	0/0:68,0:0:68:0,205,738:0:2753:68	1/1:12,55:55:67:440,109,0:2171:484:12	0/0:37,0:0:37:0,111,329:0:1459:37	0/0:110,0:0:110:0,331,1048:0:4408:110	0/0:20,0:0:20:0,60,188:0:808:20	0/1:28,17:17:45:233,0,427:640:1126:28	0/0:47,0:0:47:0,141,440:0:1883:47	0/1:31,38:38:69:228,0,158:1479:1199:31	0/0:76,0:0:76:0,229,656:0:3034:76	0/0:30,0:0:30:0,90,343:0:1196:30	0/0:31,0:0:31:0,93,407:0:1235:31	0/0:38,0:0:38:0,114,367:0:1511:38	0/0:109,0:0:109:0,328,1205:0:4300:109	0/0:25,0:0:25:0,75,279:0:957:25	0/0:41,0:0:41:0,123,360:0:1637:41	0/1:11,5:5:16:19,0,120:205:447:11	0/0:59,0:0:59:0,178,593:0:2324:59	0/0:58,0:0:58:0,175,552:0:2272:58	0/0:17,0:0:17:0,51,160:0:680:17	0/1:23,35:35:58:193,0,38:1431:922:23	0/1:22,23:23:45:78,0,69:917:861:22	0/0:36,0:0:36:0,108,376:0:1459:36	0/0:78,0:0:78:0,235,735:0:3064:78	1/1:4,25:25:29:236,55,0:998:160:4	0/0:73,0:0:73:0,220,648:0:2939:73	0/0:42,0:0:42:0,126,489:0:1658:42	0/0:80,0:0:80:0,241,731:0:3210:80	0/0:90,0:0:90:0,271,916:0:3568:90	0/0:28,0:0:28:0,84,578:0:1109:28	0/0:65,0:0:65:0,196,775:0:2615:65	0/0:1,0:0:1:0,3,8:0:41:1	0/1:22,30:30:52:192,0,41:1159:884:22	1/1:42,82:82:124:369,20,0:3271:1705:42	0/0:19,0:0:19:0,57,197:0:766:19	0/0:33,0:0:33:0,99,381:0:1336:33	1/1:13,35:35:48:317,16,0:1375:502:13	0/0:84,0:0:84:0,253,916:0:3334:84	0/0:43,0:0:43:0,129,399:0:1697:43	0/0:18,0:0:18:0,54,169:0:707:18	0/1:16,10:10:26:16,0,88:397:656:16	0/0:70,0:0:70:0,211,786:0:2803:70	0/1:106,140:140:246:747,0,255:5592:4305:106	0/1:53,33:33:86:53,0,255:1312:2066:53	0/0:61,0:0:61:0,184,586:0:2485:61	0/0:23,1:1:24:0,49,263:24:930:23	0/0:13,0:0:13:0,39,104:0:525:13	0/0:27,0:0:27:0,81,280:0:1075:27	0/1:32,32:32:64:222,0,119:1270:1304:32	0/0:6,0:0:6:0,18,44:0:246:6	0/0:17,0:0:17:0,51,392:0:662:17	0/0:44,0:0:44:0,132,453:0:1780:44	1/1:11,30:30:41:169,23,0:1153:443:11	0/0:99,0:0:99:0,298,948:0:3950:99	0/0:34,0:0:34:0,102,305:0:1378:34	0/0:6,0:0:6:0,18,55:0:242:6	0/0:38,0:0:38:0,114,379:0:1513:38	0/0:31,0:0:31:0,93,331:0:1240:31	0/0:22,0:0:22:0,66,264:0:885:22	0/0:21,0:0:21:0,63,222:0:835:21	0/1:17,22:22:39:84,0,22:863:667:17	0/0:140,0:0:140:0,421,1564:0:5622:140	0/0:25,0:0:25:0,75,246:0:980:25	0/0:30,0:0:30:0,90,331:0:1200:30	0/0:54,0:0:54:0,163,482:0:2139:54	0/0:44,0:0:44:0,132,454:0:1737:44	0/0:91,0:0:91:0,274,1034:0:3623:91	0/1:5,3:3:8:1,0,40:111:196:5	0/1:64,46:46:110:100,0,490:1838:2572:64	0/0:23,0:0:23:0,69,318:0:906:23	0/0:93,0:0:93:0,280,931:0:3735:93	0/0:21,0:0:21:0,63,209:0:849:21	0/0:55,0:0:55:0,166,554:0:2193:55	0/0:36,0:0:36:0,108,314:0:1417:36	0/0:7,0:0:7:0,21,58:0:287:7	0/0:47,0:0:48:0,141,504:0:1894:47	0/1:32,19:19:51:15,0,193:762:1259:32	0/0:50,0:0:50:0,151,550:0:2034:50	0/0:11,0:0:11:0,33,91:0:451:11	0/0:23,0:0:23:0,69,244:0:924:23	0/0:15,0:0:15:0,45,129:0:606:15	0/0:20,0:0:20:0,60,173:0:798:20	0/1:20,21:21:41:83,0,76:847:812:20	0/0:23,0:0:23:0,69,277:0:926:23	0/0:54,0:0:54:0,163,480:0:2150:54	0/0:59,0:0:59:0,178,586:0:2309:59	0/0:141,0:0:141:0,424,1555:0:5657:141	0/0:41,0:0:41:0,123,473:0:1652:41	0/1:20,11:11:31:51,0,107:430:794:20	0/0:19,0:0:19:0,57,157:0:762:19	0/0:56,0:0:56:0,169,629:0:2240:56	0/0:39,0:0:39:0,117,540:0:1564:39	0/0:23,0:0:23:0,69,352:0:931:23
29380025	1002860	29380025_1002860	C	T	109109	.	AB=0.466352;ABP=100.918;AC=49;AF=0.232198;AN=224;AO=8036;CIGAR=1X;DP=151199;DPB=62023;DPRA=0.914271;EPP=88.3571;EPPR=543.434;GTI=113;LEN=1;MEANALT=1.00132;MQM=12.5874;MQMR=11.1462;NS=2112;NUMALT=1;ODDS=0.0397161;PAIRED=0.858636;PAIREDR=0.874709;PAO=0;PQA=0;PQR=0;PRO=0;PROBE=SNP|RAPIDGENOMICS_3404_37222||SNP|RAPIDGENOMICS_3404_37223||SNP|RAPIDGENOMICS_3404_37224||SNP|RAPIDGENOMICS_3404_37225;QA=317094;QR=2019171;RO=50211;RPL=4291;RPP=83.5666;RPPR=18.5273;RPR=3745;RUN=1;SAF=4486;SAP=239.747;SAR=3550;SRF=25300;SRP=9.55447;SRR=24911;TYPE=snp;technology.illumina=1	GT:AD:AO:DP:PL:QA:QR:RO	1/1:0,15:15:15:196,45,0:602:0:0	0/1:15,12:12:27:35,0,133:464:570:15	0/0:7,0:0:7:0,21,61:0:287:7	0/1:53,46:46:99:138,0,226:1795:2156:53	0/1:6,10:10:16:141,0,22:384:219:6	0/0:62,0:0:62:0,187,596:0:2483:62	0/1:3,5:5:8:70,0,29:183:123:3	0/0:3,0:0:3:0,9,53:0:119:3	0/0:56,0:0:56:0,169,548:0:2229:56	0/1:46,37:37:83:109,0,141:1481:1865:46	0/0:13,0:0:13:0,39,97:0:524:13	0/0:80,0:0:80:0,241,823:0:3206:80	0/0:29,0:0:29:0,87,300:0:1144:29	0/0:40,0:0:40:0,120,352:0:1606:40	0/0:60,0:0:60:0,181,542:0:2410:60	0/0:77,0:0:77:0,232,671:0:3076:77	0/0:27,0:0:27:0,81,669:0:1053:27	0/0:80,0:0:80:0,241,717:0:3196:80	0/0:37,0:0:37:0,111,396:0:1492:37	0/0:66,0:0:66:0,199,523:0:2645:66	0/0:72,0:0:72:0,217,702:0:2872:72	0/1:35,20:20:55:5,0,120:790:1412:35	0/0:34,0:0:34:0,102,343:0:1356:34	0/0:54,0:0:54:0,163,502:0:2189:54	0/0:12,0:0:12:0,36,135:0:492:12	1/1:0,39:39:39:875,117,0:1571:0:0	0/0:58,0:0:58:0,175,639:0:2353:58	1/1:0,46:46:46:460,138,0:1878:0:0	0/0:38,0:0:38:0,114,325:0:1546:38	0/0:46,0:0:46:0,138,405:0:1820:46	0/0:59,0:0:59:0,178,551:0:2388:59	0/0:49,0:0:49:0,148,455:0:1981:49	0/1:66,60:60:126:183,0,416:2374:2632:66	0/1:7,8:8:15:100,0,6:324:287:7	1/1:0,38:38:38:408,114,0:1527:0:0	0/0:7,0:0:7:0,21,145:0:278:7	0/1:15,23:23:38:118,0,13:912:615:15	0/0:46,0:0:46:0,138,431:0:1860:46	1/1:0,20:20:20:242,60,0:803:0:0	0/0:70,0:0:70:0,211,694:0:2850:70	1/1:0,31:31:31:301,93,0:1234:0:0	0/0:70,0:0:70:0,211,822:0:2837:70	1/1:0,77:77:77:694,232,0:3035:0:0	0/0:12,0:0:12:0,36,155:0:488:12	0/0:78,1:1:79:0,205,690:41:3156:78	0/0:26,1:1:27:0,60,266:22:1057:26	0/0:77,0:0:77:0,232,713:0:3057:77	0/0:78,0:0:78:0,235,687:0:3079:78	0/0:36,0:0:36:0,108,713:0:1436:36	0/0:55,0:0:58:0,166,436:0:2243:55	0/0:4,0:0:4:0,12,53:0:164:4	0/1:21,20:20:41:85,0,35:808:857:21	0/0:71,0:0:71:0,214,683:0:2861:71	0/0:37,0:0:37:0,111,495:0:1455:37	0/0:44,0:0:44:0,132,423:0:1740:44	0/0:45,13:13:58:0,27,336:533:1806:45	0/1:19,12:12:31:7,0,63:483:771:19	0/0:30,0:0:30:0,90,313:0:1218:30	0/0:30,0:0:30:0,90,299:0:1208:30	0/1:16,11:11:27:27,0,165:439:631:16	0/0:8,0:0:8:0,24,66:0:328:8	0/0:76,23:23:99:0,75,520:939:3063:76	0/1:29,35:35:64:138,0,59:1398:1165:29	0/0:52,0:0:52:0,157,540:0:2081:52	0/0:31,0:0:31:0,93,293:0:1244:31	0/1:18,18:18:36:55,0,141:738:730:18	0/0:38,0:0:38:0,114,405:0:1554:38	1/1:8,19:19:27:94,17,0:740:315:8	0/0:2,1:1:3:0,1,7:41:82:2	1/1:0,11:11:11:232,33,0:437:0:0	0/0:54,0:0:54:0,163,624:0:2169:54	0/0:53,0:0:53:0,160,510:0:2128:53	0/0:104,0:0:104:0,313,1083:0:4197:104	0/0:53,0:0:53:0,160,519:0:2132:53	0/0:7,1:1:8:0,14,65:41:287:7	0/0:36,0:0:36:0,108,416:0:1397:36	0/1:21,17:17:38:101,0,69:680:844:21	0/1:13,12:12:25:17,0,46:474:511:13	0/0:25,0:0:25:0,75,292:0:1017:25	0/0:39,0:0:39:0,117,320:0:1557:39	1/1:0,90:90:90:831,271,0:3627:0:0	0/0:59,0:0:59:0,178,518:0:2338:59	0/0:15,0:0:15:0,45,138:0:583:15	0/0:82,0:0:82:0,247,721:0:3283:82	0/0:35,12:12:47:0,50,248:489:1400:35	0/0:97,0:0:97:0,292,985:0:3891:97	1/1:0,11:11:11:83,33,0:451:0:0	0/0:78,0:0:78:0,235,918:0:3145:78	0/1:11,12:12:23:76,0,45:484:451:11	0/1:26,50:50:76:243,0,22:1996:1046:26	0/0:30,0:0:30:0,90,250:0:1198:30	0/0:31,0:0:31:0,93,281:0:1240:31	0/0:63,0:0:63:0,190,640:0:2551:63	0/0:12,0:0:12:0,36,94:0:488:12	0/1:29,22:22:51:116,0,118:847:1155:29	0/1:16,20:20:37:63,0,86:812:630:16	0/0:51,2:2:53:0,115,399:78:2052:51	0/0:13,0:0:13:0,39,110:0:525:13	0/0:33,0:0:33:0,99,323:0:1331:33	0/0:18,0:0:18:0,54,162:0:730:18	0/0:12,0:0:12:0,36,124:0:483:12	0/1:18,17:17:35:114,0,42:675:730:18	0/0:15,0:0:15:0,45,147:0:615:15	0/1:20,10:10:30:8,0,132:406:811:20	0/0:35,1:1:36:0,75,287:41:1403:35	0/0:62,21:21:83:0,43,306:817:2517:62	1/1:1,34:34:35:337,97,0:1367:41:1	0/1:19,13:13:32:22,0,75:525:760:19	0/1:20,9:9:29:3,0,214:369:790:20	0/0:52,0:0:52:0,157,544:0:2098:52	0/0:13,0:0:13:0,39,100:0:506:13	0/1:18,11:11:29:46,0,241:447:726:18
29380025	1140260	29380025_1140260	A	G	118505	.	AB=0.46548;ABP=123.993;AC=60;AF=0.299071;AN=220;AO=9154;CIGAR=1X;DP=135875;DPB=58342;DPRA=0.969506;EPP=1057.12;EPPR=1446.07;GTI=73;LEN=1;MEANALT=1.00941;MQM=14.67;MQMR=12.1821;NS=2112;NUMALT=1;ODDS=0.00565116;PAIRED=0.775289;PAIREDR=0.851805;PAO=0;PQA=0;PQR=0;PRO=0;PROBE=SNP|RAPIDGENOMICS_3404_37232||SNP|RAPIDGENOMICS_3404_37233;QA=358972;QR=1718476;RO=43490;RPL=3951;RPP=374.847;RPPR=685.818;RPR=5203;RUN=1;SAF=4450;SAP=18.3145;SAR=4704;SRF=21733;SRP=3.03906;SRR=21757;TYPE=snp;technology.illumina=1	GT:AD:AO:DP:PL:QA:QR:RO	1/1:0,17:17:17:158,51,0:689:0:0	0/0:16,7:7:23:0,21,108:287:633:16	0/0:7,0:0:7:0,21,83:0:283:7	0/1:30,33:33:63:156,0,120:1309:1210:30	1/1:6,13:13:19:111,1,0:507:228:6	0/1:25,16:16:41:15,0,146:620:997:25	0/1:3,4:4:7:61,0,94:160:123:3	0/0:25,0:0:25:0,75,293:0:1003:25	0/0:33,0:0:33:0,99,365:0:1269:33	0/1:33,22:22:55:91,0,161:882:1327:33	0/0:20,0:0:20:0,60,247:0:770:20	0/0:35,0:0:35:0,105,342:0:1399:35	0/1:16,23:23:39:96,0,84:903:629:16	0/0:30,0:0:30:0,90,361:0:1218:30	0/0:58,0:0:58:0,175,618:0:2290:58	0/0:72,0:0:72:0,217,781:0:2856:72	0/0:18,0:0:18:0,54,502:0:690:18	0/0:60,0:0:60:0,181,543:0:2304:60	0/0:82,0:0:82:0,247,983:0:3324:82	0/0:61,0:0:61:0,184,647:0:2346:61	0/0:76,0:0:76:0,229,768:0:3079:76	0/1:39,30:30:69:131,0,218:1211:1539:39	0/0:27,0:0:27:0,81,312:0:1075:27	0/0:101,0:0:101:0,304,1157:0:4004:101	0/0:23,0:0:23:0,69,284:0:906:23	1/1:0,40:40:40:723,120,0:1531:0:0	0/0:49,0:0:49:0,148,566:0:1942:49	1/1:0,50:50:50:629,151,0:2021:0:0	0/0:105,0:0:105:0,316,1042:0:4007:105	0/0:43,0:0:43:0,129,459:0:1720:43	0/0:36,0:0:36:0,108,430:0:1450:36	0/0:24,0:0:24:0,72,198:0:975:24	0/1:24,62:62:86:460,0,41:2456:931:24	0/0:13,3:3:16:0,20,120:123:519:13	1/1:0,21:21:21:283,63,0:836:0:0	./.:.:.:.:.:.:.:.	0/1:15,23:23:38:111,0,19:913:594:15	0/0:38,0:0:38:0,114,411:0:1502:38	1/1:0,45:45:45:480,135,0:1806:0:0	0/1:47,44:44:91:204,0,253:1763:1810:47	1/1:0,18:18:18:256,54,0:734:0:0	0/0:90,0:0:90:0,271,876:0:3501:90	1/1:0,97:97:97:1085,292,0:3885:0:0	1/1:0,13:13:13:189,39,0:517:0:0	0/0:43,0:0:43:0,129,440:0:1674:43	0/0:35,0:0:35:0,105,337:0:1397:35	0/0:124,0:0:124:0,373,1411:0:4871:124	0/0:74,0:0:74:0,223,736:0:2957:74	0/0:23,0:0:23:0,69,366:0:845:23	0/0:51,0:0:51:0,154,600:0:2029:51	0/0:4,0:0:4:0,12,34:0:164:4	0/1:26,27:27:53:159,0,87:1069:1010:26	0/0:49,0:0:49:0,148,498:0:1912:49	0/0:33,0:0:33:0,99,507:0:1276:33	0/0:58,0:0:58:0,175,567:0:2296:58	1/1:0,103:103:103:1097,310,0:4151:0:0	0/1:24,15:15:39:60,0,115:606:948:24	0/0:46,0:0:46:0,138,554:0:1839:46	0/0:29,0:0:29:0,87,308:0:1159:29	0/1:8,3:3:11:12,0,68:123:297:8	0/0:9,3:3:12:0,6,55:119:369:9	0/1:93,60:60:153:183,0,509:2421:3605:93	0/1:33,32:32:65:123,0,107:1249:1321:33	0/0:57,0:0:57:0,172,626:0:2255:57	0/0:20,0:0:20:0,60,210:0:781:20	0/1:12,5:5:17:39,0,87:192:469:12	0/0:22,0:0:22:0,66,234:0:857:22	0/1:31,31:31:62:167,0,222:1249:1237:31	./.:.:.:.:.:.:.:.	1/1:0,11:11:11:267,33,0:439:0:0	0/0:97,0:0:97:0,292,1159:0:3817:97	0/1:15,34:34:49:342,0,16:1352:576:15	0/0:55,0:0:55:0,166,590:0:2186:55	0/0:30,0:0:30:0,90,364:0:1197:30	0/0:2,0:0:2:0,6,15:0:74:2	0/0:23,0:0:23:0,69,282:0:905:23	0/1:13,10:10:23:32,0,163:406:525:13	0/1:10,6:6:16:28,0,52:246:410:10	0/0:23,0:0:23:0,69,275:0:892:23	0/1:24,25:25:49:177,0,153:992:962:24	1/1:0,104:104:104:1000,313,0:4146:0:0	0/0:44,0:0:44:0,132,438:0:1741:44	0/0:47,0:0:47:0,141,636:0:1831:47	0/0:65,0:0:65:0,196,678:0:2586:65	0/1:42,38:38:80:217,0,250:1489:1667:42	0/0:54,0:0:54:0,163,549:0:2129:54	1/1:0,9:9:9:91,27,0:357:0:0	0/1:81,50:50:131:55,0,555:2019:3178:81	0/1:3,6:6:9:25,0,24:218:114:3	0/0:32,13:13:45:0,20,281:529:1237:32	0/0:48,0:0:48:0,144,516:0:1855:48	0/0:35,0:0:35:0,105,341:0:1365:35	0/0:50,0:0:50:0,151,528:0:1943:50	0/0:20,0:0:20:0,60,220:0:820:20	0/1:29,22:22:51:102,0,249:878:1141:29	0/0:24,7:7:31:0,19,196:274:961:24	0/0:54,0:0:54:0,163,540:0:2165:54	0/0:14,0:0:14:0,42,145:0:566:14	0/0:11,0:0:11:0,33,102:0:451:11	0/0:10,0:0:10:0,30,92:0:406:10	0/0:23,0:0:23:0,69,215:0:904:23	0/1:6,11:11:17:38,0,24:425:246:6	1/1:9,22:22:31:120,13,0:872:346:9	0/1:16,10:10:26:22,0,76:383:652:16	0/0:41,0:0:41:0,123,362:0:1552:41	0/1:53,45:45:98:236,0,278:1787:2063:53	1/1:0,36:36:36:582,108,0:1437:0:0	0/1:6,10:10:16:158,0,3:410:242:6	0/1:15,7:7:22:24,0,102:245:598:15	0/0:42,0:0:42:0,126,448:0:1638:42	0/0:25,0:0:25:0,75,240:0:961:25	0/1:9,7:7:16:163,0,122:264:343:9
29380027	553324	29380027_553324	C	T	207532	.	AB=0.476293;ABP=48.5185;AC=110;AF=0.454997;AN=224;AO=10821;CIGAR=1X;DP=108852;DPB=43473;DPRA=0.99174;EPP=228.06;EPPR=2891.8;GTI=233;LEN=1;MEANALT=1.00255;MQM=13.4294;MQMR=11.5018;NS=2112;NUMALT=1;ODDS=0.000620262;PAIRED=0.851862;PAIREDR=0.906354;PAO=0;PQA=0;PQR=0;PRO=0;PROBE=SNP|RAPIDGENOMICS_3404_07915||SNP|RAPIDGENOMICS_3404_07916;QA=422428;QR=1051384;RO=26344;RPL=7861;RPP=4823.11;RPPR=18101.9;RPR=2960;RUN=1;SAF=1961;SAP=9554.24;SAR=8860;SRF=4495;SRP=24827;SRR=21849;TYPE=snp;technology.illumina=1	GT:AD:AO:DP:PL:QA:QR:RO	1/1:0,27:27:27:254,81,0:1070:0:0	0/0:12,5:5:17:0,2,81:201:488:12	1/1:0,12:12:12:170,36,0:492:0:0	0/0:45,0:0:45:0,135,407:0:1832:45	0/0:9,0:0:9:0,27,114:0:355:9	0/1:19,23:23:42:116,0,109:939:753:19	0/1:5,3:3:8:79,0,94:115:201:5	1/1:0,5:5:5:65,15,0:205:0:0	0/0:27,0:0:27:0,81,277:0:1098:27	0/1:24,18:18:42:45,0,87:693:962:24	1/1:0,6:6:6:48,18,0:242:0:0	0/0:24,0:0:24:0,72,202:0:963:24	1/1:0,12:12:12:101,36,0:473:0:0	0/0:16,0:0:16:0,48,182:0:596:16	0/0:43,0:0:43:0,129,423:0:1716:43	0/0:49,0:0:49:0,148,469:0:1953:49	0/0:22,0:0:22:0,66,572:0:889:22	0/1:25,36:36:62:133,0,70:1453:983:25	0/1:20,31:31:51:180,0,55:1249:785:20	1/1:15,33:33:48:200,5,0:1349:602:15	0/0:49,0:0:49:0,148,490:0:1987:49	1/1:0,30:30:30:321,90,0:1198:0:0	0/0:16,0:0:16:0,48,124:0:642:16	1/1:14,39:39:53:223,43,0:1510:561:14	1/1:4,8:8:12:53,1,0:324:164:4	0/0:34,0:0:34:0,102,799:0:1372:34	0/1:6,8:8:14:41,0,12:316:242:6	0/0:17,0:0:17:0,51,137:0:666:17	1/1:13,39:39:52:360,50,0:1558:500:13	0/1:21,10:10:31:142,0,91:402:849:21	0/1:10,17:17:27:65,0,1:693:392:10	0/0:14,4:4:18:0,15,129:160:566:14	0/0:33,14:14:47:0,34,257:548:1329:33	0/0:13,1:1:14:0,20,81:22:512:13	0/1:15,7:7:22:17,0,53:250:607:15	0/1:1,7:7:8:39,0,10:283:41:1	1/1:1,26:26:27:168,48,0:1039:41:1	1/1:0,17:17:17:139,51,0:689:0:0	0/1:3,4:4:7:12,0,18:155:109:3	0/0:45,16:16:61:0,28,330:647:1828:45	0/0:30,0:0:30:0,90,310:0:1204:30	1/1:0,41:41:41:359,123,0:1590:0:0	0/0:74,0:0:74:0,223,772:0:2982:74	0/1:4,4:4:8:17,0,13:150:164:4	1/1:0,31:31:31:283,93,0:1262:0:0	0/1:8,13:13:21:82,0,2:506:328:8	0/0:47,0:0:47:0,141,533:0:1846:47	0/1:31,18:18:49:64,0,143:702:1267:31	1/1:0,29:29:30:656,87,0:1109:0:0	0/1:7,14:14:21:65,0,13:547:269:7	0/0:2,0:0:2:0,6,17:0:74:2	0/0:16,0:0:16:0,48,193:0:635:16	0/0:45,0:0:45:0,135,393:0:1778:45	0/1:17,13:13:30:144,0,168:512:689:17	0/1:30,27:27:57:58,0,182:1094:1174:30	1/1:0,34:34:34:301,102,0:1336:0:0	1/1:9,18:18:27:126,13,0:706:356:9	0/0:23,0:0:23:0,69,221:0:910:23	1/1:0,9:9:9:75,27,0:365:0:0	1/1:0,14:14:14:129,42,0:552:0:0	1/1:7,15:15:22:93,7,0:594:255:7	0/1:39,63:63:102:221,0,110:2485:1560:39	0/0:56,0:0:56:0,169,578:0:2248:56	0/1:19,11:11:30:35,0,139:437:758:19	0/1:13,16:16:29:98,0,43:628:533:13	0/0:18,0:0:18:0,54,287:0:730:18	0/1:27,18:18:45:44,0,100:680:1064:27	0/0:27,0:0:27:0,81,275:0:1094:27	0/0:11,0:0:11:0,33,95:0:451:11	0/0:4,0:0:4:0,12,89:0:164:4	0/1:12,7:7:19:2,0,81:274:488:12	0/0:25,0:0:25:0,75,281:0:1013:25	0/1:27,21:21:49:82,0,99:836:1044:27	0/1:22,10:10:32:20,0,98:397:880:22	1/1:0,1:1:1:8,3,0:41:0:0	0/1:17,11:11:28:5,0,73:442:693:17	0/0:17,0:0:17:0,51,224:0:662:17	0/1:5,7:7:12:32,0,27:283:205:5	1/1:0,13:13:13:163,39,0:488:0:0	0/0:26,4:4:30:0,52,285:146:1054:26	0/1:23,16:16:39:57,0,158:648:930:23	0/1:10,6:6:16:7,0,56:246:410:10	1/1:0,16:16:16:146,48,0:595:0:0	1/1:0,26:26:26:387,78,0:997:0:0	0/1:6,5:5:11:5,0,56:178:232:6	0/0:10,4:4:14:0,3,68:164:406:10	0/0:11,0:0:11:0,33,150:0:447:11	0/1:35,23:23:58:83,0,216:915:1431:35	0/1:13,9:9:22:26,0,125:361:517:13	1/1:0,34:34:34:365,102,0:1365:0:0	1/1:0,27:27:27:248,81,0:1057:0:0	1/1:0,22:22:22:215,66,0:881:0:0	0/1:17,14:14:31:32,0,83:574:689:17	1/1:2,7:7:9:65,10,0:278:82:2	0/1:17,25:25:42:91,0,60:1000:693:17	0/0:12,1:1:13:0,31,120:41:488:12	0/1:15,6:6:21:6,0,114:214:615:15	0/1:7,10:10:17:64,0,28:397:275:7	0/0:12,6:6:18:0,6,152:242:475:12	1/1:0,8:8:8:91,24,0:315:0:0	1/1:1,11:11:12:76,27,0:408:41:1	0/1:7,9:9:16:59,0,7:369:283:7	1/1:0,39:39:39:409,117,0:1521:0:0	1/1:0,16:16:16:147,48,0:623:0:0	1/1:8,34:34:42:215,41,0:1334:324:8	0/1:17,16:16:33:74,0,62:614:689:17	1/1:0,33:33:33:294,99,0:1329:0:0	0/0:23,0:0:23:0,69,232:0:935:23	1/1:0,12:12:12:147,36,0:479:0:0	0/1:6,10:10:16:82,0,22:402:246:6	1/1:0,4:4:4:30,12,0:164:0:0	0/0:21,0:0:21:0,63,474:0:845:21
29380027	967191	29380027_967191	C	A	234404	.	AB=0.483089;ABP=41.422;AC=106;AF=0.468731;AN=224;AO=16221;CIGAR=1X;DP=160845;DPB=73967;DPRA=0.935969;EPP=235.203;EPPR=712.732;GTI=38;LEN=1;MEANALT=1.00413;MQM=13.3653;MQMR=11.7025;NS=2112;NUMALT=1;ODDS=0.00157793;PAIRED=0.850317;PAIREDR=0.872528;PAO=0;PQA=0;PQR=0;PRO=0;PROBE=SNP|RAPIDGENOMICS_3404_07912||SNP|RAPIDGENOMICS_3404_07913;QA=633654;QR=1797401;RO=45304;RPL=8539;RPP=101.329;RPPR=12.2056;RPR=7682;RUN=1;SAF=9083;SAP=509.436;SAR=7138;SRF=23395;SRP=108.852;SRR=21909;TYPE=snp;technology.illumina=1	GT:AD:AO:DP:PL:QA:QR:RO	1/1:0,77:77:77:954,232,0:3053:0:0	1/1:5,18:18:23:184,31,0:698:201:5	1/1:0,8:8:8:88,24,0:311:0:0	0/0:105,0:0:105:0,316,1262:0:4192:105	0/0:21,0:0:21:0,63,224:0:813:21	0/1:32,28:28:60:90,0,101:1090:1280:32	0/1:11,10:10:21:226,0,60:352:423:11	1/1:1,31:31:32:326,83,0:1267:37:1	0/0:45,0:0:45:0,135,442:0:1739:45	0/1:38,49:49:87:355,0,184:1960:1526:38	0/0:12,5:5:17:0,8,80:201:451:12	0/0:96,0:0:96:0,289,927:0:3823:96	1/1:0,59:59:59:567,178,0:2376:0:0	0/0:32,0:0:32:0,96,356:0:1303:32	0/0:39,0:0:39:0,117,377:0:1559:39	0/0:121,0:0:121:0,364,1187:0:4829:121	0/0:15,0:0:15:0,45,399:0:579:15	0/1:26,32:32:58:89,0,83:1277:1066:26	0/1:47,26:26:73:28,0,272:1040:1865:47	0/1:45,28:28:73:69,0,229:1127:1833:45	0/0:34,0:0:34:0,102,388:0:1364:34	1/1:0,53:53:53:554,160,0:2083:0:0	0/0:17,0:0:17:0,51,179:0:647:17	0/0:48,18:18:66:0,37,356:708:1912:48	0/1:10,12:12:22:94,0,43:480:397:10	0/0:54,0:0:54:0,163,1166:0:2133:54	0/1:25,27:27:52:132,0,86:1042:939:25	0/0:120,0:0:120:0,361,1299:0:4803:120	0/1:81,52:52:133:111,0,421:2064:3239:81	0/1:29,23:23:52:102,0,137:902:1172:29	0/1:12,13:13:25:55,0,105:533:474:12	0/1:14,14:14:28:72,0,76:523:574:14	0/0:107,26:26:133:0,108,795:996:4277:107	0/1:24,23:23:47:77,0,65:927:910:24	0/0:45,23:23:68:0,1,317:912:1790:45	0/1:13,9:9:22:115,0,55:365:506:13	1/1:0,47:47:47:453,141,0:1859:0:0	1/1:0,27:27:27:438,81,0:1044:0:0	0/0:36,4:4:40:0,89,399:150:1425:36	0/1:42,19:19:61:54,0,189:758:1663:42	0/0:46,0:0:46:0,138,391:0:1866:46	1/1:0,63:63:63:689,190,0:2479:0:0	0/0:125,0:0:125:0,376,1476:0:4984:125	0/1:19,16:16:35:43,0,66:637:758:19	1/1:1,43:43:44:443,103,0:1698:41:1	0/0:17,5:5:22:0,22,186:205:637:17	0/0:96,0:0:96:0,289,1085:0:3803:96	0/1:28,43:43:71:216,0,147:1710:1118:28	1/1:0,28:28:28:548,84,0:1082:0:0	0/1:35,21:21:56:48,0,197:844:1355:35	0/0:4,1:1:5:0,2,50:41:155:4	0/0:62,0:0:62:0,187,631:0:2455:62	0/0:93,0:0:93:0,280,883:0:3683:93	0/1:22,24:24:46:208,0,97:912:884:22	0/1:46,33:33:79:128,0,242:1287:1866:46	1/1:0,45:45:45:482,135,0:1796:0:0	0/1:25,47:47:72:224,0,6:1906:1025:25	0/0:36,0:0:36:0,108,328:0:1433:36	1/1:0,41:41:41:360,123,0:1628:0:0	1/1:0,36:36:36:356,108,0:1433:0:0	0/1:34,15:15:49:0,0,195:603:1345:34	0/1:92,109:109:201:378,0,423:4278:3751:92	0/0:98,0:0:98:0,295,964:0:3967:98	0/1:14,19:19:33:89,0,83:767:570:14	0/1:17,18:18:35:152,0,83:712:670:17	0/0:39,0:0:39:0,117,367:0:1532:39	0/1:28,13:13:41:40,0,235:497:1112:28	0/0:79,0:0:79:0,238,778:0:3144:79	0/0:9,0:0:9:0,27,75:0:365:9	0/0:10,0:0:10:0,30,195:0:378:10	0/1:44,34:34:78:72,0,263:1378:1771:44	0/0:59,0:0:59:0,178,612:0:2349:59	0/1:46,47:47:93:253,0,170:1896:1839:46	0/1:22,27:27:49:111,0,67:1061:890:22	1/1:0,14:14:14:114,42,0:561:0:0	0/1:22,15:15:37:24,0,150:584:871:22	0/0:37,0:0:37:0,111,341:0:1500:37	0/0:10,4:4:14:0,3,59:164:392:10	1/1:0,21:21:21:243,63,0:831:0:0	1/1:17,45:45:62:298,46,0:1749:680:17	0/1:57,55:55:112:195,0,276:2108:2294:57	0/1:24,10:10:34:44,0,130:401:940:24	1/1:0,40:40:40:406,120,0:1592:0:0	1/1:0,92:92:92:896,277,0:3624:0:0	0/1:24,38:38:62:206,0,65:1523:967:24	0/1:17,27:27:44:136,0,68:1079:669:17	0/0:19,0:0:19:0,57,202:0:771:19	0/1:30,59:59:89:335,0,152:2353:1201:30	0/1:12,7:7:19:19,0,259:287:480:12	1/1:0,101:101:101:925,304,0:3978:0:0	1/1:0,19:19:19:162,57,0:767:0:0	1/1:0,54:54:54:492,163,0:2168:0:0	0/1:26,13:13:39:15,0,203:506:1054:26	0/0:11,4:4:15:0,4,45:164:439:11	0/1:27,13:13:40:27,0,179:515:1094:27	0/1:22,13:13:35:15,0,206:497:894:22	0/1:54,24:24:78:32,0,236:954:2142:54	1/1:2,5:5:7:23,2,0:205:82:2	1/1:0,6:6:6:69,18,0:246:0:0	1/1:0,11:11:11:114,33,0:447:0:0	1/1:0,19:19:19:276,57,0:753:0:0	0/1:16,16:16:32:106,0,33:612:644:16	1/1:0,64:64:64:625,193,0:2559:0:0	1/1:0,37:37:37:376,111,0:1455:0:0	0/1:25,30:30:55:164,0,137:1174:1017:25	0/1:48,106:106:154:508,0,2:4228:1952:48	1/1:0,36:36:36:440,108,0:1379:0:0	0/0:36,0:0:36:0,108,470:0:1442:36	1/1:0,25:25:25:281,75,0:965:0:0	0/1:15,49:49:64:353,0,4:1963:580:15	1/1:2,14:14:16:208,31,0:570:82:2	0/0:30,0:0:30:0,90,807:0:1159:30
29380027	992430	29380027_992430	G	C	71114.3	.	AB=0.469477;ABP=56.5641;AC=46;AF=0.221637;AN=224;AO=5527;CIGAR=1X;DP=123125;DPB=56449;DPRA=0.881745;EPP=17.3431;EPPR=575.34;GTI=100;LEN=1;MEANALT=1.00595;MQM=13.5806;MQMR=11.7491;NS=2112;NUMALT=1;ODDS=0.013603;PAIRED=0.847114;PAIREDR=0.874438;PAO=0;PQA=0;PQR=0;PRO=0;PROBE=SNP|RAPIDGENOMICS_3404_07910||SNP|RAPIDGENOMICS_3404_07911;QA=218077;QR=1800534;RO=44950;RPL=2789;RPP=4.03219;RPPR=11.7772;RPR=2738;RUN=1;SAF=2773;SAP=3.15213;SAR=2754;SRF=22580;SRP=5.14071;SRR=22370;TYPE=snp;technology.illumina=1	GT:AD:AO:DP:PL:QA:QR:RO	0/0:27,0:0:27:0,81,313:0:1078:27	0/0:15,1:1:16:0,16,108:37:602:15	1/1:4,11:11:15:78,12,0:451:164:4	0/0:59,0:0:59:0,178,599:0:2369:59	0/0:15,0:0:15:0,45,189:0:603:15	0/1:17,8:8:25:6,0,97:305:657:17	0/0:7,0:0:7:0,21,154:0:265:7	0/0:14,5:5:19:0,14,115:182:557:14	0/0:40,0:0:40:0,120,422:0:1570:40	0/1:50,40:40:90:185,0,204:1600:2001:50	0/0:5,0:0:5:0,15,46:0:205:5	0/0:64,0:0:64:0,193,624:0:2577:64	0/0:39,0:0:39:0,117,382:0:1555:39	0/0:22,0:0:22:0,66,200:0:867:22	0/0:84,0:0:84:0,253,878:0:3396:84	0/0:65,0:0:66:0,196,584:0:2590:65	0/0:18,0:0:18:0,54,346:0:734:18	0/0:142,0:0:142:0,427,1605:0:5622:142	0/0:50,0:0:50:0,151,500:0:2000:50	0/0:43,0:0:43:0,129,459:0:1727:43	0/0:52,0:0:52:0,157,571:0:2094:52	1/1:0,33:33:33:425,99,0:1332:0:0	0/0:18,0:0:18:0,54,194:0:721:18	0/0:82,0:0:82:0,247,767:0:3301:82	0/0:21,2:2:23:0,50,177:82:830:21	0/0:24,0:0:24:0,72,461:0:940:24	0/0:41,10:10:51:0,27,324:392:1655:41	0/0:65,0:0:65:0,196,661:0:2582:65	0/1:26,14:14:40:24,0,107:506:1038:26	0/1:10,14:14:24:42,0,30:566:396:10	0/1:8,8:8:16:27,0,88:319:300:8	0/1:9,16:16:25:94,0,19:610:365:9	0/0:98,0:0:98:0,295,988:0:3935:98	0/0:8,1:1:9:0,19,61:41:328:8	0/1:15,14:14:29:86,0,72:557:583:15	0/0:8,2:2:10:0,7,43:82:324:8	0/0:52,0:0:52:0,157,482:0:2096:52	0/0:41,0:0:41:0,123,395:0:1628:41	0/0:33,0:0:33:0,99,314:0:1337:33	0/0:75,0:0:75:0,226,800:0:2995:75	0/0:36,0:0:36:0,108,518:0:1445:36	1/1:0,42:42:42:414,126,0:1686:0:0	0/0:69,0:0:69:0,208,644:0:2763:69	0/0:19,1:1:20:0,50,170:41:744:19	0/1:22,14:14:36:39,0,165:566:881:22	0/0:30,0:0:30:0,90,324:0:1204:30	0/0:54,0:0:54:0,163,565:0:2190:54	0/0:36,0:0:36:0,108,361:0:1442:36	0/1:7,7:7:14:154,0,131:287:268:7	0/0:19,4:4:23:0,33,199:151:734:19	0/0:4,0:0:4:0,12,74:0:160:4	0/0:48,0:0:48:0,144,550:0:1927:48	0/0:72,0:0:72:0,217,753:0:2898:72	0/0:39,0:0:39:0,117,484:0:1545:39	0/0:43,0:0:43:0,129,412:0:1710:43	1/1:0,43:43:43:491,129,0:1738:0:0	1/1:1,17:17:18:176,45,0:693:41:1	0/0:9,0:0:9:0,27,91:0:355:9	0/0:16,3:3:19:0,6,133:123:652:16	0/0:14,0:0:14:0,42,166:0:562:14	0/1:21,22:22:43:117,0,65:857:790:21	0/1:49,81:81:130:491,0,85:3284:1964:49	0/0:64,0:0:64:0,193,705:0:2599:64	0/1:23,14:14:37:12,0,86:570:930:23	0/0:15,2:2:17:0,30,144:82:615:15	0/0:18,0:0:18:0,54,195:0:714:18	0/0:41,0:0:41:0,123,374:0:1611:41	0/0:25,0:0:25:0,75,286:0:998:25	0/0:5,0:0:5:0,15,50:0:201:5	0/0:7,0:0:7:0,21,163:0:283:7	0/0:47,0:0:47:0,141,542:0:1892:47	0/0:67,0:0:67:0,202,609:0:2689:67	0/1:36,58:58:94:320,0,139:2308:1459:36	0/0:36,0:0:36:0,108,315:0:1449:36	0/0:2,0:0:2:0,6,22:0:82:2	0/0:29,6:6:35:0,54,195:228:1173:29	0/0:29,0:0:29:0,87,286:0:1168:29	0/0:20,3:3:23:0,20,167:123:804:20	0/1:6,6:6:12:58,0,61:216:246:6	0/1:20,33:33:53:232,0,33:1307:794:20	0/0:63,13:13:76:0,80,560:504:2506:63	0/1:25,14:14:39:114,0,128:561:1011:25	1/1:0,18:18:18:170,54,0:730:0:0	1/1:0,38:38:38:438,114,0:1510:0:0	0/1:7,10:10:17:32,0,21:389:279:7	0/1:15,12:12:27:22,0,67:492:606:15	0/0:5,0:0:5:0,15,59:0:196:5	0/0:43,0:0:43:0,129,475:0:1736:43	0/1:11,5:5:16:15,0,123:191:428:11	1/1:0,65:65:65:647,196,0:2576:0:0	1/1:0,24:24:24:258,72,0:961:0:0	0/0:11,6:6:17:0,1,60:242:447:11	0/1:16,14:14:30:51,0,40:566:656:16	0/0:2,0:0:2:0,6,22:0:82:2	0/1:31,33:33:64:152,0,108:1342:1263:31	0/0:17,0:0:17:0,51,141:0:684:17	0/0:56,0:0:56:0,169,708:0:2244:56	0/0:20,0:0:20:0,60,205:0:808:20	0/1:7,9:9:16:46,0,7:369:269:7	0/0:15,4:4:19:0,16,83:164:611:15	0/0:17,0:0:17:0,51,155:0:679:17	0/0:18,0:0:18:0,54,198:0:730:18	1/1:4,21:21:25:254,42,0:829:160:4	1/1:0,26:26:26:254,78,0:1044:0:0	0/0:32,10:10:42:0,45,455:410:1263:32	0/1:45,44:44:89:149,0,167:1748:1800:45	0/0:12,1:1:13:0,30,125:41:480:12	0/0:15,0:0:15:0,45,142:0:597:15	0/0:13,0:0:13:0,39,143:0:529:13	0/1:9,11:11:20:58,0,16:427:369:9	0/0:23,1:1:24:0,62,349:41:935:23	0/0:19,0:0:19:0,57,303:0:722:19
29380027	3731107	29380027_3731107	A	G	492553	.	AB=0.500262;ABP=3.01826;AC=134;AF=0.671207;AN=224;AO=22944;CIGAR=1X;DP=180893;DPB=93826;DPRA=0.964759;EPP=104.198;EPPR=964.291;GTI=34;LEN=1;MEANALT=1.00207;MQM=13.9802;MQMR=11.9221;NS=2112;NUMALT=1;ODDS=0.00476061;PAIRED=0.820476;PAIREDR=0.858763;PAO=0;PQA=0;PQR=0;PRO=0;PROBE=SNP|RAPIDGENOMICS_3404_07903||SNP|RAPIDGENOMICS_3404_07904||SNP|RAPIDGENOMICS_3404_07905;QA=903151;QR=1343736;RO=34042;RPL=12119;RPP=161.483;RPPR=619.975;RPR=10825;RUN=1;SAF=11086;SAP=59.4156;SAR=11858;SRF=17302;SRP=23.1574;SRR=16740;TYPE=snp;technology.illumina=1	GT:AD:AO:DP:PL:QA:QR:RO	1/1:0,46:46:46:401,138,0:1819:0:0	1/1:1,32:32:33:291,65,0:1281:41:1	1/1:2,9:9:11:109,10,0:343:82:2	0/0:193,3:3:196:0,543,1796:115:7576:193	0/1:12,11:11:23:205,0,183:424:461:12	0/1:33,26:26:59:70,0,237:1053:1313:33	0/1:12,7:7:19:78,0,170:279:424:12	1/1:0,21:21:21:191,63,0:861:0:0	0/1:26,10:10:36:9,0,158:406:1045:26	0/1:55,104:104:159:460,0,35:4208:2175:55	1/1:5,11:11:16:63,4,0:411:196:5	0/1:75,38:38:113:42,0,454:1493:2989:75	1/1:0,61:61:61:641,184,0:2454:0:0	1/1:0,24:24:24:304,72,0:933:0:0	0/0:59,0:0:59:0,178,550:0:2327:59	0/0:147,0:0:147:0,443,1487:0:5761:147	0/1:7,14:14:21:308,0,112:557:260:7	0/1:74,111:111:185:522,0,264:4430:2879:74	0/0:56,16:16:73:0,53,360:626:2225:56	0/0:33,16:16:49:0,6,212:643:1326:33	0/0:46,18:18:64:0,4,296:729:1805:46	1/1:0,162:162:162:1514,488,0:6506:0:0	0/0:59,0:0:59:0,178,595:0:2298:59	0/1:103,76:76:179:224,0,471:3076:4109:103	0/1:18,26:26:44:164,0,42:996:721:18	0/1:15,23:23:38:454,0,252:895:601:15	1/1:0,115:115:115:1059,346,0:4571:0:0	0/0:140,0:0:140:0,421,1508:0:5506:140	1/1:0,153:153:153:1665,461,0:6126:0:0	0/1:34,24:24:58:31,0,228:966:1304:34	0/1:31,11:11:42:7,0,189:429:1227:31	1/1:0,64:64:64:779,193,0:2588:0:0	1/1:0,164:164:164:1621,494,0:6533:0:0	1/1:0,24:24:24:229,72,0:953:0:0	0/1:19,40:40:59:278,0,53:1587:758:19	0/0:31,2:2:33:0,60,275:82:1251:31	0/1:40,44:44:84:196,0,169:1761:1581:40	1/1:0,87:87:87:863,262,0:3491:0:0	0/1:24,12:12:36:37,0,87:488:975:24	1/1:0,71:71:71:775,214,0:2838:0:0	0/1:36,32:32:68:162,0,239:1272:1412:36	1/1:0,93:93:93:1017,280,0:3719:0:0	0/0:85,0:0:85:0,256,943:0:3324:85	0/1:26,8:8:34:0,0,109:305:1044:26	1/1:0,135:135:135:1407,406,0:5390:0:0	0/1:18,21:21:39:66,0,38:830:699:18	0/0:114,0:0:115:0,343,1261:0:4518:114	0/1:35,25:25:60:56,0,214:984:1365:35	0/1:14,14:14:28:196,0,165:553:553:14	1/1:4,91:91:95:818,253,0:3643:164:4	1/1:0,19:19:19:170,57,0:767:0:0	0/1:42,26:26:68:67,0,295:1012:1678:42	0/1:66,64:64:130:229,0,330:2577:2621:66	0/0:48,0:0:48:0,144,619:0:1828:48	0/0:105,0:0:105:0,316,1033:0:4195:105	1/1:8,87:87:95:786,215,0:3486:320:8	1/1:0,63:63:63:612,190,0:2479:0:0	0/1:48,34:34:82:68,0,223:1326:1896:48	1/1:0,27:27:27:328,81,0:1087:0:0	0/0:24,0:0:24:0,72,315:0:951:24	1/1:0,72:72:72:681,217,0:2901:0:0	0/1:93,143:143:236:860,0,397:5690:3700:93	0/1:74,48:48:122:106,0,310:1920:2915:74	0/0:41,18:18:59:0,12,203:738:1577:41	0/1:57,32:32:89:55,0,328:1308:2261:57	0/0:14,6:6:20:0,2,56:242:548:14	0/1:33,54:54:87:250,0,53:2129:1305:33	1/1:24,54:54:78:339,24,0:2171:889:24	0/0:24,0:0:24:0,72,282:0:944:24	0/1:5,12:12:17:178,0,103:475:205:5	0/1:46,47:47:93:198,0,289:1870:1828:46	0/0:42,0:0:42:0,126,417:0:1633:42	0/0:96,39:39:135:0,22,638:1523:3668:96	1/1:0,27:27:27:270,81,0:1053:0:0	1/1:1,20:20:21:191,52,0:797:41:1	1/1:17,54:54:71:407,5,0:2167:688:17	0/0:74,0:0:74:0,223,734:0:2965:74	0/1:9,10:10:19:29,0,38:410:343:9	1/1:1,16:16:17:229,43,0:630:41:1	1/1:3,75:75:78:767,211,0:2970:123:3	1/1:0,178:178:178:1797,536,0:7069:0:0	0/1:20,18:18:38:53,0,55:693:774:20	1/1:0,48:48:48:515,144,0:1890:0:0	1/1:1,135:135:136:1442,379,0:5436:41:1	0/0:176,0:0:176:0,530,1701:0:7023:176	1/1:0,113:113:113:1304,340,0:4487:0:0	0/1:11,4:4:15:10,0,77:151:428:11	0/1:83,43:43:126:80,0,390:1711:3235:83	0/1:9,5:5:14:41,0,79:197:365:9	1/1:0,128:128:128:1271,385,0:5171:0:0	0/1:27,17:17:44:24,0,158:679:1090:27	1/1:1,47:47:48:407,136,0:1888:41:1	0/1:20,21:21:41:55,0,163:840:790:20	0/0:6,0:0:6:0,18,74:0:246:6	0/1:33,28:28:61:79,0,163:1140:1324:33	0/1:11,16:16:27:114,0,11:652:434:11	0/0:34,3:3:37:0,87,299:123:1292:34	0/1:21,21:21:42:66,0,98:793:808:21	1/1:0,21:21:21:235,63,0:835:0:0	1/1:0,40:40:40:566,120,0:1622:0:0	1/1:0,51:51:51:580,154,0:2032:0:0	0/1:4,14:14:18:77,0,5:574:164:4	1/1:0,51:51:51:469,154,0:2035:0:0	1/1:0,125:125:125:1298,376,0:5049:0:0	1/1:0,67:67:67:616,202,0:2635:0:0	1/1:0,149:149:149:1685,449,0:5966:0:0	1/1:0,58:58:58:638,175,0:2301:0:0	0/0:70,0:0:70:0,211,690:0:2739:70	0/1:14,14:14:28:164,0,64:552:553:14	1/1:0,132:132:132:1311,397,0:5304:0:0	1/1:0,29:29:29:304,87,0:1155:0:0	1/1:0,21:21:21:485,63,0:805:0:0
29380027	3731176	29380027_3731176	C	G	382005	.	AB=0.499953;ABP=3.0105;AC=132;AF=0.670279;AN=224;AO=18695;CIGAR=1X;DP=148315;DPB=75494;DPRA=0.96453;EPP=774.371;EPPR=486.448;GTI=64;LEN=1;MEANALT=1.00624;MQM=14.0891;MQMR=12.0638;NS=2112;NUMALT=1;ODDS=0.000993867;PAIRED=0.817866;PAIREDR=0.863597;PAO=0;PQA=0;PQR=0;PRO=0;PROBE=SNP|RAPIDGENOMICS_3404_07903||SNP|RAPIDGENOMICS_3404_07904||SNP|RAPIDGENOMICS_3404_07905;QA=737127;QR=1098355;RO=27448;RPL=6564;RPP=3602.75;RPPR=8038.13;RPR=12131;RUN=1;SAF=11207;SAP=1609.51;SAR=7488;SRF=17061;SRP=3526.85;SRR=10387;TYPE=snp;technology.illumina=1	GT:AD:AO:DP:PL:QA:QR:RO	1/1:0,33:33:33:294,99,0:1298:0:0	1/1:0,15:15:15:176,45,0:595:0:0	1/1:1,15:15:16:149,38,0:594:41:1	0/0:141,3:3:144:0,386,1343:115:5659:141	0/1:14,5:5:19:60,0,228:197:557:14	0/1:17,22:22:39:93,0,96:876:679:17	0/1:9,2:2:11:6,0,182:82:348:9	1/1:0,17:17:17:173,51,0:666:0:0	0/1:22,10:10:32:22,0,113:397:890:22	1/1:40,99:99:139:536,22,0:3968:1588:40	0/1:5,9:9:14:103,0,2:365:197:5	0/1:48,50:50:98:266,0,168:1990:1956:48	1/1:0,60:60:60:639,181,0:2372:0:0	1/1:0,22:22:22:239,66,0:890:0:0	0/0:49,0:0:49:0,148,476:0:1966:49	0/0:114,0:0:114:0,343,1212:0:4568:114	0/1:3,14:14:17:290,0,9:551:104:3	0/1:72,94:94:166:425,0,251:3770:2867:72	0/0:55,15:15:70:0,57,364:602:2204:55	0/1:25,14:14:39:3,0,108:566:1025:25	0/1:24,19:19:43:95,0,116:763:958:24	1/1:0,110:110:110:1014,331,0:4477:0:0	0/0:49,0:0:49:0,148,530:0:1976:49	0/1:89,79:79:168:225,0,362:3164:3558:89	0/1:21,21:21:42:113,0,95:813:852:21	0/1:14,21:21:35:403,0,234:837:551:14	1/1:0,85:85:85:804,256,0:3383:0:0	0/0:102,0:0:102:0,307,1061:0:4087:102	1/1:0,101:101:101:1122,304,0:4054:0:0	0/0:29,7:7:36:0,50,265:266:1159:29	0/1:23,9:9:32:58,0,139:369:911:23	1/1:0,58:58:58:640,175,0:2352:0:0	1/1:0,128:128:128:1302,385,0:5121:0:0	1/1:0,28:28:28:287,84,0:1136:0:0	0/1:21,32:32:53:179,0,100:1272:837:21	0/0:28,1:1:29:0,79,252:41:1148:28	0/1:34,34:34:68:166,0,192:1350:1377:34	1/1:0,57:57:57:595,172,0:2290:0:0	0/1:22,12:12:34:84,0,98:488:852:22	1/1:0,71:71:72:772,214,0:2835:0:0	0/1:25,28:28:53:151,0,143:1127:1017:25	1/1:0,43:43:43:451,129,0:1704:0:0	0/0:107,0:0:107:0,322,1106:0:4269:107	0/1:23,9:9:32:21,0,84:356:931:23	1/1:0,123:123:123:1328,370,0:4915:0:0	0/0:29,15:15:44:0,1,118:598:1157:29	0/0:85,0:0:85:0,256,948:0:3439:85	0/1:24,20:20:44:73,0,89:807:944:24	0/1:12,14:14:26:163,0,253:558:466:12	1/1:0,64:64:64:657,193,0:2517:0:0	1/1:0,12:12:12:110,36,0:480:0:0	0/1:29,23:23:52:65,0,141:906:1177:29	0/1:50,48:48:98:200,0,227:1925:1983:50	0/0:40,0:0:40:0,120,502:0:1590:40	0/0:112,0:0:112:0,337,1127:0:4526:112	1/1:2,79:79:81:731,221,0:3132:82:2	1/1:0,60:60:60:577,181,0:2444:0:0	0/1:35,38:38:73:148,0,126:1503:1427:35	1/1:0,15:15:15:163,45,0:602:0:0	0/0:23,0:0:23:0,69,310:0:926:23	1/1:0,47:47:47:502,141,0:1892:0:0	0/1:92,83:83:175:424,0,590:3294:3691:92	0/1:54,39:39:93:93,0,336:1535:2157:54	0/0:37,15:15:52:0,23,201:603:1478:37	0/0:55,10:10:65:0,81,461:392:2193:55	0/1:8,4:4:12:14,0,52:164:315:8	0/1:22,36:36:58:174,0,33:1414:857:22	1/1:12,40:40:52:294,36,0:1602:484:12	0/0:26,0:0:26:0,78,328:0:1057:26	0/1:3,11:11:14:173,0,17:443:119:3	0/1:58,41:41:99:135,0,396:1625:2362:58	0/0:39,0:0:39:0,117,399:0:1551:39	0/1:75,40:40:115:31,0,432:1593:3034:75	1/1:0,36:36:36:423,108,0:1452:0:0	1/1:0,8:8:8:100,24,0:328:0:0	0/1:15,44:44:59:321,0,36:1752:584:15	0/0:70,0:0:70:0,211,705:0:2823:70	0/1:2,6:6:8:42,0,9:232:68:2	1/1:0,10:10:10:86,30,0:410:0:0	1/1:0,32:32:32:341,96,0:1308:0:0	1/1:0,149:149:149:1487,449,0:6019:0:0	0/1:13,12:12:25:39,0,60:484:516:13	1/1:0,21:21:21:266,63,0:848:0:0	1/1:0,88:88:88:934,265,0:3517:0:0	0/0:115,0:0:115:0,346,1253:0:4608:115	1/1:0,86:86:86:1081,259,0:3443:0:0	0/0:6,2:2:8:0,6,66:82:242:6	0/0:77,29:29:106:0,58,460:1155:3089:77	0/1:9,5:5:14:42,0,59:197:346:9	1/1:0,79:79:79:754,238,0:3149:0:0	0/1:22,13:13:35:38,0,103:529:881:22	1/1:0,24:24:24:237,72,0:958:0:0	0/1:15,26:26:41:106,0,120:1012:580:15	0/0:4,0:0:4:0,12,57:0:164:4	0/1:24,20:20:44:81,0,133:816:980:24	0/1:19,18:18:37:96,0,53:719:771:19	0/0:16,0:0:16:0,48,151:0:640:16	0/0:12,6:6:18:0,7,89:233:492:12	1/1:0,7:7:7:73,21,0:274:0:0	1/1:0,22:22:22:300,66,0:877:0:0	1/1:0,36:36:36:393,108,0:1460:0:0	1/1:1,7:7:8:65,13,0:283:41:1	1/1:0,38:38:38:346,114,0:1521:0:0	1/1:0,94:94:94:946,283,0:3778:0:0	1/1:0,47:47:47:467,141,0:1857:0:0	1/1:0,127:127:128:1359,382,0:5135:0:0	1/1:0,41:41:41:444,123,0:1654:0:0	0/0:53,0:0:53:0,160,521:0:2125:53	0/1:13,13:13:26:161,0,38:524:505:13	1/1:0,77:77:77:753,232,0:3082:0:0	1/1:0,30:30:30:281,90,0:1194:0:0	1/1:0,23:23:23:541,69,0:914:0:0
29380027	3731204	29380027_3731204	G	A	28081.1	.	AB=0.496438;ABP=3.21138;AC=19;AF=0.0604464;AN=224;AO=1319;CIGAR=1X;DP=119193;DPB=57621;DPRA=0.920013;EPP=136.731;EPPR=976.188;GTI=43;LEN=1;MEANALT=1;MQM=13.9727;MQMR=12.13;NS=2112;NUMALT=1;ODDS=0.0209969;PAIRED=0.810462;PAIREDR=0.876947;PAO=0;PQA=0;PQR=0;PRO=0;PROBE=SNP|RAPIDGENOMICS_3404_07903||SNP|RAPIDGENOMICS_3404_07904||SNP|RAPIDGENOMICS_3404_07905;QA=51490;QR=2243185;RO=56163;RPL=414;RPP=399.902;RPPR=29851.7;RPR=905;RUN=1;SAF=881;SAP=326.095;SAR=438;SRF=37710;SRP=14340.8;SRR=18453;TYPE=snp;technology.illumina=1	GT:AD:AO:DP:PL:QA:QR:RO	0/0:33,0:0:33:0,99,315:0:1309:33	0/0:13,0:0:13:0,39,161:0:525:13	0/0:13,0:0:13:0,39,127:0:533:13	0/0:80,0:0:80:0,241,831:0:3185:80	0/0:15,0:0:15:0,45,273:0:598:15	0/0:25,0:0:25:0,75,280:0:1017:25	0/0:7,0:0:7:0,21,136:0:269:7	0/1:4,4:4:8:35,0,13:164:160:4	0/0:19,6:6:25:0,15,128:242:767:19	1/1:32,98:98:130:630,61,0:3876:1242:32	0/0:13,0:0:13:0,39,161:0:514:13	0/0:77,0:0:77:0,232,767:0:3056:77	0/0:44,0:0:44:0,132,415:0:1769:44	0/0:21,0:0:21:0,63,194:0:861:21	0/0:30,0:0:30:0,90,278:0:1218:30	0/0:86,0:0:86:0,259,874:0:3464:86	0/0:14,0:0:14:0,42,379:0:543:14	0/0:131,0:0:131:0,394,1280:0:5257:131	0/0:49,0:0:49:0,148,459:0:1958:49	0/0:31,0:0:31:0,93,285:0:1254:31	0/0:25,0:0:25:0,75,267:0:1017:25	0/0:48,0:0:48:0,144,447:0:1929:48	0/0:29,0:0:29:0,87,305:0:1171:29	0/0:130,0:0:130:0,391,1181:0:5203:130	0/0:36,0:0:36:0,108,399:0:1441:36	0/0:32,0:0:32:0,96,761:0:1279:32	0/0:71,0:0:71:0,214,713:0:2854:71	0/0:92,0:0:92:0,277,966:0:3663:92	0/0:65,0:0:65:0,196,712:0:2649:65	0/0:26,0:0:26:0,78,275:0:1044:26	0/0:25,0:0:25:0,75,262:0:1006:25	0/0:43,0:0:43:0,129,406:0:1731:43	0/0:105,0:0:105:0,316,1077:0:4174:105	0/0:29,0:0:29:0,87,300:0:1149:29	0/0:48,0:0:48:0,144,532:0:1952:48	0/0:27,0:0:27:0,81,251:0:1099:27	0/0:48,0:0:48:0,144,552:0:1908:48	0/0:49,0:0:49:0,148,513:0:1912:49	0/0:36,0:0:36:0,108,401:0:1436:36	0/0:54,0:0:54:0,163,576:0:2152:54	0/0:39,0:0:39:0,117,398:0:1568:39	0/0:33,0:0:33:0,99,352:0:1318:33	0/0:75,0:0:75:0,226,739:0:2931:75	0/0:26,0:0:26:0,78,253:0:1035:26	0/0:96,1:1:97:0,279,1059:27:3781:96	0/1:25,13:13:38:2,0,103:500:1000:25	0/0:61,0:0:61:0,184,743:0:2457:61	0/1:20,17:17:37:68,0,90:681:784:20	0/0:22,0:0:22:0,66,479:0:839:22	0/0:41,0:0:41:0,123,445:0:1590:41	0/0:8,0:0:8:0,24,77:0:328:8	0/1:28,24:24:52:76,0,133:948:1130:28	0/0:75,0:0:75:0,226,811:0:3016:75	0/0:32,0:0:32:0,96,428:0:1260:32	0/0:92,0:0:92:0,277,908:0:3711:92	0/0:65,0:0:65:0,196,642:0:2612:65	0/0:56,0:0:56:0,169,564:0:2247:56	0/0:46,0:0:46:0,138,486:0:1862:46	0/0:10,0:0:10:0,30,102:0:410:10	0/0:20,0:0:20:0,60,269:0:757:20	0/0:38,0:0:38:0,114,439:0:1526:38	0/0:142,0:0:142:0,427,1529:0:5668:142	0/0:69,0:0:69:0,208,715:0:2772:69	0/0:37,0:0:37:0,111,356:0:1469:37	0/0:53,0:0:53:0,160,590:0:2135:53	0/0:9,0:0:9:0,27,111:0:349:9	0/0:44,0:0:44:0,132,400:0:1765:44	1/1:7,26:26:33:211,37,0:1036:279:7	0/0:20,0:0:20:0,60,271:0:816:20	0/1:3,6:6:9:106,0,52:237:115:3	0/0:90,0:0:90:0,271,1066:0:3550:90	0/0:29,0:0:29:0,87,277:0:1150:29	0/0:89,0:0:89:0,268,851:0:3556:89	0/1:24,12:12:36:35,0,160:484:943:24	1/1:0,2:2:2:19,6,0:74:0:0	0/0:24,0:0:24:0,72,292:0:947:24	0/0:49,0:0:49:0,148,542:0:1943:49	0/0:6,0:0:6:0,18,91:0:237:6	0/0:6,2:2:8:0,5,30:59:242:6	0/0:29,0:0:29:0,87,296:0:1131:29	0/0:129,0:0:129:0,388,1332:0:5206:129	0/0:26,0:0:26:0,78,257:0:1026:26	0/0:18,0:0:18:0,54,179:0:666:18	0/1:36,21:21:57:67,0,238:840:1430:36	0/0:82,0:0:82:0,247,929:0:3319:82	0/0:64,0:0:64:0,193,847:0:2563:64	0/0:10,0:0:10:0,30,178:0:397:10	0/0:64,0:0:64:0,193,553:0:2585:64	0/0:12,0:0:12:0,36,179:0:465:12	1/1:11,44:44:55:250,33,0:1766:421:11	0/0:27,0:0:27:0,81,279:0:1033:27	0/0:15,0:0:15:0,45,142:0:602:15	0/0:41,0:0:41:0,123,451:0:1646:41	0/0:3,0:0:3:0,9,50:0:123:3	0/0:41,0:0:41:0,123,452:0:1637:41	0/0:27,0:0:27:0,81,273:0:1077:27	0/0:10,0:0:10:0,30,83:0:398:10	0/0:18,0:0:18:0,54,202:0:734:18	0/0:3,0:0:3:0,9,34:0:119:3	0/1:9,13:13:22:101,0,59:525:369:9	0/1:10,18:18:28:108,0,27:699:374:10	0/0:3,0:0:3:0,9,26:0:105:3	0/1:12,9:9:21:17,0,35:369:479:12	0/0:74,0:0:74:0,223,722:0:2995:74	0/0:27,0:0:27:0,81,295:0:1048:27	0/0:88,0:0:88:0,265,853:0:3498:88	0/1:10,16:16:26:101,0,13:656:402:10	0/0:29,0:0:29:0,87,293:0:1163:29	0/0:10,0:0:10:0,30,117:0:401:10	0/0:47,20:20:67:0,4,269:812:1910:47	0/0:30,0:0:30:0,90,278:0:1210:30	0/0:21,0:0:21:0,63,529:0:836:21
29380027	4087427	29380027_4087427	C	T	24228.4	.	AB=0.434825;ABP=190.956;AC=15;AF=0.0993808;AN=222;AO=2685;CIGAR=1X;DP=129807;DPB=55203;DPRA=0.973749;EPP=276.01;EPPR=4713.81;GTI=54;LEN=1;MEANALT=1.00563;MQM=17.3955;MQMR=14.0912;NS=2112;NUMALT=1;ODDS=0.0552909;PAIRED=0.724395;PAIREDR=0.890388;PAO=0;PQA=0;PQR=0;PRO=0;PROBE=Intergenic|RAPIDGENOMICS_3404_46248;QA=106282;QR=2110459;RO=52923;RPL=1753;RPP=548.136;RPPR=20332.3;RPR=932;RUN=1;SAF=749;SAP=1142.5;SAR=1936;SRF=18437;SRP=10571.3;SRR=34486;TYPE=snp;technology.illumina=1	GT:AD:AO:DP:PL:QA:QR:RO	0/1:22,11:11:33:1,0,272:414:875:22	0/1:15,8:8:23:136,0,199:324:615:15	0/0:8,0:0:8:0,24,70:0:328:8	0/0:65,0:0:65:0,196,732:0:2618:65	0/0:5,0:0:5:0,15,76:0:196:5	0/0:56,0:0:56:0,169,743:0:2241:56	0/0:4,0:0:4:0,12,70:0:164:4	0/0:1,0:0:1:0,3,10:0:41:1	0/0:50,0:0:50:0,151,587:0:2011:50	0/0:57,0:0:57:0,172,860:0:2293:57	0/1:2,1:1:3:7,0,29:41:82:2	0/0:24,0:0:24:0,72,324:0:962:24	0/1:23,21:21:44:121,0,212:839:899:23	0/0:22,0:0:22:0,66,304:0:877:22	0/0:41,0:0:41:0,123,533:0:1617:41	0/0:72,0:0:72:0,217,947:0:2889:72	0/0:11,0:0:11:0,33,225:0:410:11	0/0:47,0:0:47:0,141,620:0:1861:47	0/0:61,1:1:62:0,175,799:37:2436:61	0/0:47,0:0:47:0,141,547:0:1902:47	0/0:47,0:0:47:0,141,574:0:1862:47	0/0:68,0:0:68:0,205,912:0:2753:68	0/0:16,0:0:16:0,48,259:0:644:16	0/0:57,20:20:77:0,3,403:803:2299:57	0/0:28,0:0:28:0,84,365:0:1087:28	0/0:30,0:0:30:0,90,690:0:1208:30	0/0:44,0:0:44:0,132,617:0:1775:44	0/0:57,0:0:57:0,172,793:0:2293:57	0/0:51,0:0:51:0,154,695:0:2066:51	0/0:42,0:0:42:0,126,653:0:1659:42	0/0:13,0:0:13:0,39,190:0:503:13	0/0:15,0:0:15:0,45,187:0:615:15	0/0:137,0:0:137:0,412,1479:0:5493:137	0/0:10,0:0:10:0,30,133:0:382:10	0/0:29,0:0:29:0,87,433:0:1164:29	0/0:17,0:0:17:0,51,396:0:674:17	1/1:0,13:13:13:124,39,0:511:0:0	0/0:21,0:0:21:0,63,284:0:841:21	0/1:15,10:10:25:60,0,144:383:589:15	0/0:47,0:0:47:0,141,538:0:1860:47	0/0:48,0:0:48:0,144,744:0:1899:48	0/0:41,0:0:41:0,123,430:0:1646:41	0/0:46,0:0:46:0,138,579:0:1839:46	0/0:8,0:0:8:0,24,127:0:324:8	0/0:83,0:0:83:0,250,934:0:3314:83	0/0:15,0:0:15:0,45,235:0:597:15	0/0:62,0:0:62:0,187,707:0:2517:62	0/0:31,3:3:34:0,55,335:119:1248:31	0/0:30,0:0:30:0,90,671:0:1156:30	0/0:35,0:0:35:0,105,498:0:1390:35	0/0:16,0:0:16:0,48,161:0:643:16	0/0:24,0:0:24:0,72,275:0:976:24	0/0:34,0:0:34:0,102,406:0:1346:34	0/1:21,13:13:34:88,0,235:529:826:21	0/0:49,0:0:49:0,148,622:0:1944:49	0/0:64,0:0:64:0,193,745:0:2572:64	0/0:36,0:0:36:0,108,447:0:1438:36	0/0:15,0:0:15:0,45,215:0:615:15	0/0:22,0:0:22:0,66,218:0:889:22	1/1:0,10:10:10:170,30,0:387:0:0	0/0:55,0:0:55:0,166,698:0:2190:55	0/0:150,0:0:150:0,452,1780:0:5932:150	0/0:52,0:0:52:0,157,763:0:2087:52	0/0:62,0:0:62:0,187,884:0:2467:62	0/0:16,0:0:16:0,48,228:0:620:16	0/0:18,0:0:18:0,54,244:0:721:18	0/0:16,0:0:16:0,48,156:0:652:16	0/0:65,0:0:65:0,196,972:0:2613:65	./.:.:.:.:.:.:.:.	0/0:3,0:0:3:0,9,27:0:119:3	0/1:56,28:28:84:134,0,453:1140:2250:56	0/0:52,0:0:52:0,157,669:0:2040:52	0/0:80,0:0:80:0,241,1080:0:3173:80	0/0:43,0:0:43:0,129,562:0:1738:43	1/1:0,2:2:2:15,6,0:82:0:0	0/0:25,0:0:25:0,75,368:0:1005:25	0/0:41,0:0:41:0,123,562:0:1633:41	0/0:12,0:0:13:0,36,167:0:464:12	0/0:12,0:0:12:0,36,172:0:451:12	0/0:52,0:0:52:0,157,617:0:2107:52	0/0:91,0:0:91:0,274,1218:0:3668:91	0/0:29,0:0:29:0,87,436:0:1151:29	0/0:24,0:0:24:0,72,305:0:933:24	0/0:36,0:0:36:0,108,439:0:1472:36	0/0:19,0:0:19:0,57,222:0:717:19	0/0:83,0:0:83:0,250,1176:0:3299:83	0/0:5,0:0:5:0,15,71:0:201:5	0/0:76,0:0:76:0,229,1066:0:3074:76	0/0:11,0:0:11:0,33,147:0:403:11	0/0:60,0:0:60:0,181,675:0:2447:60	0/0:30,0:0:30:0,90,340:0:1204:30	0/0:27,0:0:27:0,81,355:0:1084:27	0/0:9,0:0:9:0,27,111:0:361:9	0/0:7,0:0:7:0,21,87:0:275:7	0/0:47,0:0:47:0,141,540:0:1911:47	0/0:18,0:0:18:0,54,256:0:702:18	0/0:23,5:5:28:0,36,244:196:904:23	0/0:8,0:0:8:0,24,99:0:320:8	0/0:32,0:0:32:0,96,427:0:1276:32	0/1:5,3:3:8:43,0,40:123:205:5	0/0:15,0:0:15:0,45,150:0:594:15	0/0:34,0:0:34:0,102,470:0:1351:34	0/0:13,0:0:13:0,39,186:0:507:13	0/0:61,0:0:61:0,184,626:0:2444:61	0/0:40,0:0:40:0,120,542:0:1605:40	0/0:77,0:0:77:0,232,868:0:3102:77	0/0:38,0:0:38:0,114,506:0:1525:38	0/0:10,0:0:11:0,30,144:0:401:10	0/1:4,11:11:15:108,0,12:432:141:4	0/0:63,0:0:63:0,190,788:0:2501:63	0/0:3,0:0:3:0,9,59:0:119:3	0/0:15,0:0:15:0,45,357:0:601:15
29380027	4087440	29380027_4087440	G	A	25131.3	.	AB=0.432136;ABP=225.824;AC=17;AF=0.103096;AN=222;AO=2923;CIGAR=1X;DP=143923;DPB=62527;DPRA=0.962355;EPP=273.132;EPPR=4450.94;GTI=46;LEN=1;MEANALT=1;MQM=17.3808;MQMR=14.3725;NS=2112;NUMALT=1;ODDS=0.0543921;PAIRED=0.725624;PAIREDR=0.88123;PAO=0;PQA=0;PQR=0;PRO=0;PROBE=Intergenic|RAPIDGENOMICS_3404_46248;QA=114306;QR=2378531;RO=59956;RPL=1898;RPP=569.19;RPPR=22314.3;RPR=1025;RUN=1;SAF=942;SAP=804.977;SAR=1981;SRF=23839;SRP=5462.81;SRR=36117;TYPE=snp;technology.illumina=1	GT:AD:AO:DP:PL:QA:QR:RO	0/0:31,11:11:42:0,26,508:430:1193:31	0/1:22,16:16:38:232,0,240:640:874:22	0/0:14,0:0:14:0,42,160:0:539:14	0/0:63,0:0:63:0,190,757:0:2490:63	0/0:6,0:0:6:0,18,84:0:224:6	0/0:72,0:0:72:0,217,957:0:2812:72	0/0:4,0:0:4:0,12,70:0:164:4	0/0:2,0:0:2:0,6,32:0:82:2	0/0:50,0:0:50:0,151,598:0:1988:50	0/0:58,0:0:58:0,175,878:0:2301:58	0/1:4,2:2:6:9,0,45:82:160:4	0/0:32,0:0:32:0,96,457:0:1283:32	0/1:23,18:18:41:106,0,221:738:904:23	0/0:26,0:0:26:0,78,359:0:1012:26	0/0:46,0:0:46:0,138,598:0:1840:46	0/0:102,0:0:102:0,307,1381:0:4076:102	0/0:12,0:0:12:0,36,267:0:451:12	0/0:58,0:0:58:0,175,765:0:2297:58	0/0:58,0:0:58:0,175,795:0:2304:58	0/0:52,0:0:52:0,157,620:0:2023:52	0/0:56,0:0:56:0,169,707:0:2211:56	0/0:65,0:0:65:0,196,882:0:2628:65	0/0:16,0:0:16:0,48,250:0:625:16	0/0:58,20:20:78:0,6,398:812:2317:58	0/0:26,0:0:26:0,78,335:0:1012:26	0/0:35,0:0:35:0,105,757:0:1365:35	0/0:44,0:0:44:0,132,606:0:1771:44	0/0:65,0:0:65:0,196,930:0:2564:65	0/0:47,0:0:47:0,141,652:0:1874:47	0/0:62,0:0:62:0,187,907:0:2444:62	0/0:15,0:0:15:0,45,208:0:611:15	0/0:24,0:0:24:0,72,295:0:944:24	0/0:158,0:0:158:0,476,1789:0:6244:158	0/0:12,0:0:12:0,36,154:0:457:12	0/0:37,0:0:37:0,111,528:0:1484:37	0/0:16,0:0:16:0,48,390:0:630:16	1/1:0,13:13:13:124,39,0:503:0:0	0/0:21,0:0:21:0,63,269:0:820:21	0/1:8,8:8:16:41,0,71:310:305:8	0/0:56,0:0:56:0,169,644:0:2195:56	0/0:44,0:0:44:0,132,648:0:1732:44	0/0:48,0:0:48:0,144,566:0:1918:48	0/0:52,0:0:52:0,157,676:0:2080:52	0/0:8,0:0:8:0,24,126:0:315:8	0/0:88,0:0:88:0,265,999:0:3539:88	0/0:16,0:0:16:0,48,247:0:642:16	0/0:73,0:0:73:0,220,877:0:2939:73	0/1:32,8:8:40:8,0,270:324:1282:32	0/0:31,0:0:31:0,93,646:0:1229:31	0/0:34,0:0:34:0,102,489:0:1324:34	0/0:15,0:0:15:0,45,154:0:607:15	0/0:23,0:0:23:0,69,275:0:921:23	0/0:45,0:0:45:0,135,551:0:1757:45	0/1:19,11:11:30:78,0,212:429:775:19	0/0:49,0:0:49:0,148,634:0:1945:49	0/0:88,0:0:88:0,265,1068:0:3519:88	0/0:45,0:0:45:0,135,581:0:1728:45	0/0:21,0:0:21:0,63,325:0:821:21	0/0:26,0:0:26:0,78,272:0:1031:26	1/1:0,9:9:9:151,27,0:357:0:0	0/0:57,0:0:57:0,172,735:0:2307:57	0/0:160,0:0:160:0,482,2038:0:6341:160	0/0:52,0:0:52:0,157,747:0:2080:52	0/0:57,0:0:57:0,172,822:0:2248:57	0/0:21,0:0:21:0,63,293:0:853:21	0/0:18,0:0:18:0,54,245:0:703:18	0/0:16,0:0:16:0,48,157:0:652:16	0/0:73,0:0:73:0,220,1105:0:2890:73	./.:.:.:.:.:.:.:.	0/0:3,0:0:3:0,9,27:0:119:3	0/1:54,29:29:83:149,0,444:1172:2123:54	0/0:52,0:0:52:0,157,683:0:2073:52	0/0:99,0:0:99:0,298,1388:0:3914:99	0/0:47,0:0:47:0,141,612:0:1852:47	1/1:0,4:4:4:37,12,0:160:0:0	0/0:27,0:0:27:0,81,405:0:1076:27	0/0:43,0:0:43:0,129,576:0:1649:43	0/0:14,0:0:14:0,42,190:0:524:14	0/1:12,4:4:16:12,0,100:151:464:12	0/0:60,0:0:60:0,181,754:0:2401:60	0/0:105,0:0:105:0,316,1470:0:4151:105	0/0:41,0:0:41:0,123,623:0:1630:41	0/0:26,0:0:26:0,78,335:0:1050:26	0/0:44,0:0:44:0,132,540:0:1735:44	0/0:22,0:0:22:0,66,267:0:849:22	0/0:98,0:0:98:0,295,1418:0:3833:98	0/0:9,0:0:9:0,27,110:0:340:9	0/0:78,0:0:78:0,235,1125:0:3133:78	0/0:16,0:0:16:0,48,203:0:605:16	0/0:73,0:0:73:0,220,870:0:2877:73	0/0:32,0:0:32:0,96,352:0:1258:32	0/0:28,0:0:28:0,84,374:0:1103:28	0/0:11,0:0:11:0,33,152:0:447:11	0/0:8,0:0:8:0,24,116:0:324:8	0/0:54,0:0:54:0,163,620:0:2096:54	0/0:17,0:0:17:0,51,244:0:671:17	0/1:19,16:16:35:68,0,129:574:767:19	0/0:9,0:0:9:0,27,120:0:356:9	0/0:33,0:0:33:0,99,451:0:1292:33	0/1:5,3:3:8:43,0,37:123:196:5	0/0:18,0:0:18:0,54,180:0:708:18	0/0:35,0:0:35:0,105,495:0:1403:35	0/0:22,0:0:22:0,66,313:0:872:22	0/0:60,0:0:60:0,181,612:0:2385:60	0/0:42,0:0:42:0,126,572:0:1686:42	0/0:96,0:0:96:0,289,1105:0:3867:96	0/0:44,0:0:44:0,132,579:0:1740:44	0/0:45,0:0:45:0,135,570:0:1655:45	0/1:4,10:10:14:84,0,16:388:155:4	0/0:87,0:0:87:0,262,1174:0:3440:87	0/0:2,0:0:2:0,6,47:0:78:2	0/0:18,0:0:18:0,54,405:0:674:18
29380029	412222	29380029_412222	G	A	99891.7	.	AB=0.471466;ABP=75.5039;AC=67;AF=0.336842;AN=220;AO=10857;CIGAR=1X;DP=134929;DPB=53783;DPRA=0.954303;EPP=552.158;EPPR=1844.74;GTI=119;LEN=1;MEANALT=1.00977;MQM=12.2692;MQMR=10.702;NS=2112;NUMALT=1;ODDS=2.72446e-05;PAIRED=0.868656;PAIREDR=0.8976;PAO=0;PQA=0;PQR=0;PRO=0;PROBE=Intergenic|RAPIDGENOMICS_3404_20169;QA=429066;QR=1521563;RO=38213;RPL=5021;RPP=135.86;RPPR=39.8346;RPR=5836;RUN=1;SAF=5953;SAP=223.098;SAR=4904;SRF=19441;SRP=28.4432;SRR=18772;TYPE=snp;technology.illumina=1	GT:AD:AO:DP:PL:QA:QR:RO	0/0:17,0:0:17:0,51,181:0:641:17	0/0:28,1:1:29:0,72,265:41:1126:28	0/1:8,3:3:11:4,0,36:104:328:8	0/1:34,56:56:90:241,0,58:2278:1373:34	0/0:10,4:4:14:0,13,94:164:406:10	0/1:40,32:32:72:63,0,154:1242:1615:40	0/1:4,3:3:7:86,0,9:123:164:4	./.:.:.:.:.:.:.:.	0/1:37,32:32:69:50,0,133:1274:1442:37	0/0:71,1:1:72:0,208,651:27:2837:71	1/1:0,4:4:4:31,12,0:164:0:0	0/1:34,29:29:63:121,0,110:1163:1335:34	0/0:28,0:0:28:0,84,261:0:1114:28	0/0:18,0:0:18:0,54,281:0:730:18	0/1:19,25:25:44:122,0,38:1013:771:19	0/1:31,33:33:64:84,0,68:1336:1240:31	0/0:25,0:0:25:0,75,569:0:964:25	0/1:16,21:21:37:73,0,8:842:644:16	1/1:0,23:23:23:292,69,0:935:0:0	0/1:27,31:31:58:77,0,69:1244:1090:27	0/0:70,0:0:70:0,211,631:0:2811:70	0/0:19,4:4:23:0,34,124:141:758:19	1/1:6,11:11:17:41,7,0:451:242:6	0/0:49,25:25:74:0,11,170:1008:1933:49	0/0:7,0:0:7:0,21,108:0:268:7	1/1:0,40:40:40:690,120,0:1550:0:0	0/0:66,0:0:66:0,199,537:0:2641:66	0/0:62,33:33:95:0,1,317:1331:2487:62	0/1:41,55:55:96:181,0,143:2220:1660:41	0/0:77,0:0:77:0,232,818:0:3106:77	0/0:14,7:7:21:0,10,70:283:539:14	0/1:11,12:12:23:85,0,43:474:442:11	0/1:39,37:37:76:84,0,129:1474:1546:39	1/1:10,24:24:34:130,28,0:961:365:10	0/0:18,0:0:18:0,54,322:0:682:18	0/1:13,6:6:19:75,0,296:242:506:13	0/1:12,6:6:18:3,0,78:246:474:12	1/1:1,4:4:5:34,6,0:150:41:1	0/0:15,0:0:15:0,45,140:0:579:15	0/0:55,0:0:55:0,166,511:0:2224:55	0/1:21,14:14:35:26,0,59:556:819:21	0/1:68,41:41:109:63,0,218:1607:2729:68	0/0:107,0:0:107:0,322,964:0:4260:107	0/0:21,0:0:21:0,63,187:0:861:21	0/1:16,13:13:29:55,0,57:510:626:16	0/0:37,6:6:43:0,83,303:223:1496:37	0/1:19,31:31:50:107,0,27:1267:765:19	0/1:26,43:43:69:151,0,94:1722:1019:26	0/0:28,0:0:28:0,84,506:0:1102:28	1/1:15,23:23:38:87,7,0:941:588:15	0/0:4,1:1:5:0,4,22:41:164:4	0/1:18,30:30:48:263,0,20:1201:730:18	0/1:39,53:53:92:237,0,74:2130:1545:39	0/1:27,22:22:49:123,0,190:853:1076:27	0/0:123,0:0:123:0,370,1132:0:4866:123	0/1:22,13:13:35:13,0,78:488:857:22	0/0:25,0:0:25:0,75,222:0:1003:25	0/0:31,0:0:31:0,93,320:0:1254:31	0/0:35,0:0:35:0,105,312:0:1381:35	0/0:25,0:0:25:0,75,252:0:998:25	1/1:0,21:21:21:178,63,0:853:0:0	0/0:97,0:0:97:0,292,915:0:3832:97	0/0:56,0:0:56:0,169,489:0:2275:56	0/1:16,20:20:36:70,0,13:796:644:16	0/0:17,8:8:25:0,15,92:305:689:17	0/1:17,10:10:27:8,0,65:410:688:17	0/0:30,5:5:35:0,45,204:205:1222:30	0/0:35,0:0:35:0,105,308:0:1410:35	0/0:5,0:0:5:0,15,37:0:205:5	0/1:7,1:1:8:8,0,119:41:239:7	0/1:18,29:29:47:129,0,45:1145:718:18	0/0:70,0:0:70:0,211,587:0:2768:70	0/0:51,0:0:51:0,154,471:0:2020:51	0/1:13,10:10:23:14,0,94:383:508:13	1/1:0,8:8:8:84,24,0:328:0:0	1/1:5,20:20:25:212,38,0:804:197:5	0/1:14,16:16:30:38,0,32:627:566:14	0/0:14,0:0:14:0,42,119:0:557:14	0/0:11,3:3:14:0,3,104:114:433:11	0/0:29,0:0:29:0,87,367:0:1167:29	0/0:49,20:20:69:0,49,246:806:1921:49	0/1:30,23:23:53:76,0,75:930:1199:30	0/0:36,0:0:36:0,108,363:0:1467:36	0/0:45,0:0:45:0,135,368:0:1811:45	0/1:12,13:13:25:23,0,49:533:492:12	0/0:90,0:0:90:0,271,756:0:3665:90	0/0:4,0:0:4:0,12,30:0:164:4	0/0:61,0:0:61:0,184,631:0:2481:61	0/1:11,11:11:22:22,0,108:447:442:11	0/0:83,0:0:83:0,250,862:0:3305:83	1/1:5,20:20:25:122,14,0:803:205:5	0/1:26,19:19:45:122,0,66:761:1050:26	1/1:0,51:51:51:435,154,0:2044:0:0	0/0:7,0:0:7:0,21,51:0:268:7	0/0:50,0:0:50:0,151,538:0:2017:50	1/1:0,33:33:33:298,99,0:1332:0:0	0/1:35,31:31:66:115,0,101:1235:1362:35	1/1:0,14:14:14:139,42,0:532:0:0	0/0:11,0:0:11:0,33,91:0:430:11	0/0:16,5:5:21:0,26,138:197:598:16	0/0:16,0:0:16:0,48,146:0:615:16	0/1:13,12:12:25:45,0,49:461:517:13	0/0:22,4:4:26:0,49,135:156:898:22	0/1:12,17:17:29:54,0,10:676:469:12	0/0:3,0:0:3:0,9,25:0:123:3	0/0:69,0:0:69:0,208,635:0:2804:69	0/0:35,2:2:37:0,71,305:82:1392:35	0/0:10,0:0:10:0,30,99:0:410:10	0/0:34,0:0:34:0,102,363:0:1360:34	1/1:2,12:12:14:99,27,0:464:78:2	./.:.:.:.:.:.:.:.	0/0:25,0:0:25:0,75,545:0:966:25
29380029	684471	29380029_684471	T	A	272255	.	AB=0.492953;ABP=10.845;AC=83;AF=0.356877;AN=224;AO=16579;CIGAR=1X;DP=207210;DPB=88515;DPRA=0.999303;EPP=221.308;EPPR=1245.01;GTI=112;LEN=1;MEANALT=1.01333;MQM=13.3304;MQMR=11.6579;NS=2112;NUMALT=1;ODDS=0.0229189;PAIRED=0.855058;PAIREDR=0.897663;PAO=0;PQA=0;PQR=0;PRO=0;PROBE=SNP|RAPIDGENOMICS_3404_20174||SNP|RAPIDGENOMICS_3404_20175;QA=651674;QR=2156774;RO=54731;RPL=11493;RPP=5379.58;RPPR=29022.8;RPR=5086;RUN=1;SAF=3979;SAP=9737.46;SAR=12600;SRF=16870;SRP=17484.9;SRR=37861;TYPE=snp;technology.illumina=1	GT:AD:AO:DP:PL:QA:QR:RO	1/1:0,47:47:47:466,141,0:1901:0:0	0/0:77,0:0:77:0,232,946:0:2985:77	0/1:7,5:5:12:8,0,52:201:254:7	1/1:1,151:151:152:1490,424,0:6017:41:1	0/1:16,13:13:29:95,0,148:511:642:16	0/1:36,40:40:76:188,0,329:1592:1456:36	0/1:12,14:14:26:168,0,178:534:488:12	1/1:0,19:19:19:157,57,0:775:0:0	0/1:36,34:34:70:142,0,97:1369:1424:36	0/0:95,0:0:95:0,286,1030:0:3747:95	0/0:23,0:0:23:0,69,221:0:910:23	0/1:36,61:61:97:350,0,61:2411:1377:36	1/1:6,60:60:66:476,130,0:2391:233:6	1/1:0,33:33:33:364,99,0:1318:0:0	0/0:98,0:0:98:0,295,982:0:3916:98	0/1:27,56:56:83:249,0,49:2251:1099:27	0/1:16,23:23:39:396,0,200:913:616:16	0/1:73,44:44:117:93,0,335:1749:2919:73	0/0:89,0:0:89:0,268,1010:0:3572:89	0/0:86,0:0:86:0,259,827:0:3410:86	0/1:39,41:41:80:165,0,136:1635:1573:39	0/0:89,0:0:89:0,268,966:0:3503:89	0/0:35,20:20:55:0,2,193:807:1342:35	0/0:71,0:0:71:0,214,648:0:2824:71	1/1:0,28:28:28:283,84,0:1132:0:0	0/0:65,0:0:65:0,196,1206:0:2513:65	0/0:88,1:1:89:0,258,747:41:3529:88	0/0:77,0:0:77:0,232,809:0:3031:77	0/1:59,59:59:118:330,0,338:2381:2353:59	0/0:97,0:0:97:0,292,1112:0:3871:97	1/1:0,44:44:44:465,132,0:1765:0:0	0/0:108,0:0:108:0,325,1215:0:4248:108	0/1:62,88:88:150:387,0,173:3508:2422:62	0/1:22,16:16:38:60,0,132:644:867:22	0/0:57,0:0:57:0,172,599:0:2267:57	0/1:9,2:2:11:8,0,103:78:357:9	1/1:0,38:38:38:379,114,0:1546:0:0	0/0:41,0:0:41:0,123,442:0:1601:41	0/0:51,0:0:51:0,154,624:0:2025:51	0/0:79,0:0:79:0,238,799:0:3146:79	0/1:55,35:35:90:42,0,285:1382:2143:55	0/0:114,0:0:114:0,343,1136:0:4597:114	0/1:46,57:57:103:201,0,225:2312:1758:46	0/0:6,0:0:6:0,18,49:0:246:6	0/1:32,22:22:54:57,0,138:894:1226:32	0/0:34,0:0:34:0,102,400:0:1366:34	0/0:90,0:0:90:0,271,978:0:3493:90	0/1:40,70:70:110:330,0,181:2764:1565:40	0/1:42,9:9:51:123,0,656:347:1637:42	0/1:37,57:57:94:265,0,101:2295:1460:37	1/1:2,10:10:12:87,17,0:406:82:2	1/1:0,53:53:53:578,160,0:2116:0:0	0/1:55,43:43:98:150,0,215:1733:2213:55	1/1:0,35:35:35:543,105,0:1363:0:0	0/0:99,0:0:99:0,298,1134:0:3902:99	0/0:52,0:0:52:0,157,465:0:2044:52	0/0:66,0:0:66:0,199,645:0:2574:66	1/1:0,23:23:23:258,69,0:921:0:0	1/1:10,23:23:33:171,23,0:918:393:10	0/1:21,32:32:53:114,0,75:1303:779:21	0/0:49,0:0:49:0,148,560:0:1916:49	0/1:138,93:93:231:181,0,618:3765:5466:138	1/1:0,101:101:101:1012,304,0:4008:0:0	0/1:50,33:33:83:47,0,245:1309:1971:50	0/0:43,0:0:43:0,129,474:0:1683:43	0/0:63,0:0:63:0,190,573:0:2484:63	0/0:24,0:0:24:0,72,203:0:949:24	0/1:27,26:26:53:75,0,96:1058:1068:27	0/0:2,0:0:2:0,6,17:0:82:2	0/1:18,12:12:30:149,0,265:480:699:18	0/0:68,24:24:92:0,33,522:980:2718:68	1/1:0,62:62:62:611,187,0:2450:0:0	1/1:0,150:150:150:1541,452,0:6001:0:0	1/1:0,67:67:67:703,202,0:2662:0:0	0/0:10,0:0:10:0,30,88:0:410:10	0/1:17,15:15:32:82,0,60:591:669:17	0/0:33,0:0:33:0,99,331:0:1282:33	0/0:36,0:0:36:0,108,322:0:1401:36	0/1:21,13:13:34:88,0,77:529:844:21	0/0:64,0:0:64:0,193,758:0:2565:64	0/0:108,0:0:108:0,325,1141:0:4252:108	1/1:14,33:33:47:265,35,0:1319:556:14	0/0:79,0:0:79:0,238,818:0:3120:79	0/0:104,0:0:104:0,313,1052:0:4137:104	0/1:33,23:23:56:86,0,117:929:1318:33	0/0:92,0:0:92:0,277,834:0:3632:92	0/0:43,0:0:43:0,129,404:0:1709:43	0/0:132,0:0:132:0,397,1225:0:5262:132	0/1:17,10:10:27:82,0,234:401:658:17	0/0:126,0:0:126:0,379,1162:0:4976:126	1/1:0,35:35:35:393,105,0:1378:0:0	0/0:55,0:0:55:0,166,684:0:2179:55	0/1:38,26:26:64:21,0,215:1045:1522:38	0/0:7,2:2:9:0,12,60:82:260:7	0/0:57,0:0:57:0,172,519:0:2248:57	0/1:17,11:11:28:58,0,141:434:647:17	0/1:49,22:22:71:13,0,217:850:1914:49	0/1:3,8:8:11:56,0,36:328:123:3	1/1:0,32:32:32:344,96,0:1264:0:0	0/0:14,2:2:16:0,27,189:82:574:14	0/1:24,16:16:40:55,0,158:609:957:24	0/1:13,5:5:18:11,0,80:205:525:13	0/1:40,14:14:54:17,0,266:542:1564:40	0/1:20,29:29:49:129,0,96:1171:756:20	0/0:113,0:0:113:0,340,1130:0:4551:113	0/0:124,0:0:124:0,373,1179:0:4941:124	0/0:55,0:0:55:0,166,549:0:2151:55	1/1:2,8:8:10:58,15,0:314:82:2	0/1:15,23:23:38:157,0,49:886:603:15	0/1:35,25:25:60:57,0,203:981:1381:35	0/0:19,5:5:24:0,17,163:192:754:19	0/1:19,17:17:36:220,0,294:689:711:19
29380029	722708	29380029_722708	T	C	46105.7	.	AB=0.501204;ABP=3.09918;AC=33;AF=0.105882;AN=224;AO=4592;CIGAR=1X;DP=175703;DPB=68196;DPRA=0.987852;EPP=594.076;EPPR=4752.67;GTI=77;LEN=1;MEANALT=1.00287;MQM=13.9652;MQMR=11.9832;NS=2112;NUMALT=1;ODDS=0.0148697;PAIRED=0.831446;PAIREDR=0.885679;PAO=0;PQA=0;PQR=0;PRO=0;PROBE=Intergenic|RAPIDGENOMICS_3404_20176;QA=180881;QR=2405124;RO=60610;RPL=2893;RPP=677.167;RPPR=17736.4;RPR=1699;RUN=1;SAF=1324;SAP=1790.09;SAR=3268;SRF=19363;SRP=17160.9;SRR=41247;TYPE=snp;technology.illumina=1	GT:AD:AO:DP:PL:QA:QR:RO	0/0:18,0:0:18:0,54,195:0:711:18	1/1:5,16:16:21:99,21,0:648:201:5	0/0:15,0:0:15:0,45,126:0:560:15	0/0:95,0:0:95:0,286,956:0:3716:95	0/0:29,0:0:29:0,87,447:0:1151:29	0/0:61,0:0:61:0,184,643:0:2431:61	0/0:14,0:0:14:0,42,292:0:543:14	0/0:1,0:0:1:0,3,8:0:41:1	0/0:41,0:0:41:0,123,375:0:1646:41	0/0:46,0:0:46:0,138,496:0:1844:46	0/0:10,0:0:10:0,30,103:0:410:10	0/0:30,0:0:30:0,90,286:0:1199:30	0/0:25,0:0:25:0,75,362:0:1008:25	0/0:48,0:0:48:0,144,437:0:1920:48	0/1:33,32:32:65:119,0,142:1267:1337:33	0/0:123,0:0:123:0,370,1184:0:4904:123	0/0:37,0:0:37:0,111,726:0:1407:37	0/0:83,0:0:83:0,250,861:0:3273:83	0/0:74,0:0:74:0,223,736:0:3000:74	0/0:50,0:0:50:0,151,505:0:1973:50	0/1:51,37:37:88:144,0,176:1499:2034:51	0/0:109,0:0:109:0,328,1042:0:4362:109	0/0:25,0:0:25:0,75,324:0:983:25	0/1:51,27:27:78:103,0,356:1055:2078:51	0/0:16,0:0:16:0,48,173:0:638:16	0/0:68,0:0:68:0,205,1703:0:2697:68	0/0:83,0:0:83:0,250,948:0:3339:83	1/1:3,47:47:50:398,86,0:1878:123:3	0/0:61,0:0:61:0,184,710:0:2476:61	0/1:28,17:17:45:88,0,134:666:1136:28	0/0:35,0:0:35:0,105,528:0:1405:35	0/0:46,0:0:46:0,138,451:0:1777:46	0/1:58,53:53:111:156,0,221:2124:2321:58	0/0:28,0:0:28:0,84,323:0:1140:28	0/0:49,0:0:49:0,148,479:0:1942:49	0/0:8,0:0:8:0,24,72:0:301:8	0/0:28,0:0:28:0,84,303:0:1098:28	0/0:51,0:0:51:0,154,572:0:2070:51	0/1:26,23:23:49:57,0,118:939:1048:26	0/0:57,0:0:57:0,172,555:0:2311:57	0/1:36,29:29:65:186,0,279:1150:1472:36	0/1:27,41:41:68:244,0,48:1634:1090:27	0/0:86,0:0:86:0,259,974:0:3459:86	0/0:25,0:0:25:0,75,264:0:971:25	0/1:30,20:20:50:153,0,190:816:1222:30	0/0:22,0:0:22:0,66,187:0:890:22	0/0:89,0:0:89:0,268,862:0:3484:89	0/0:90,0:0:90:0,271,1017:0:3643:90	0/1:23,24:24:47:481,0,458:914:894:23	0/0:48,0:0:48:0,144,482:0:1879:48	0/0:8,0:0:8:0,24,120:0:319:8	0/0:54,0:0:54:0,163,521:0:2193:54	0/0:48,0:0:48:0,144,576:0:1921:48	0/0:50,0:0:50:0,151,732:0:1969:50	0/0:57,0:0:57:0,172,540:0:2269:57	0/1:37,36:36:73:230,0,229:1425:1458:37	0/0:61,0:0:61:0,184,595:0:2459:61	0/0:39,0:0:39:0,117,468:0:1581:39	0/0:32,0:0:32:0,96,357:0:1278:32	0/0:33,0:0:33:0,99,349:0:1258:33	0/0:51,0:0:51:0,154,608:0:2012:51	0/0:173,0:0:173:0,521,1890:0:6900:173	0/0:111,0:0:111:0,334,1118:0:4422:111	0/0:46,0:0:46:0,138,479:0:1812:46	0/0:35,0:0:35:0,105,386:0:1391:35	0/0:14,4:4:18:0,18,103:164:543:14	0/0:36,0:0:36:0,108,354:0:1459:36	0/0:35,0:0:35:0,105,367:0:1417:35	0/0:2,0:0:2:0,6,17:0:82:2	0/0:16,0:0:16:0,48,275:0:598:16	0/0:91,0:0:91:0,274,930:0:3654:91	1/1:7,23:23:30:134,35,0:934:274:7	0/1:25,57:57:82:375,0,51:2245:981:25	0/0:74,0:0:74:0,223,777:0:2919:74	0/0:7,0:0:7:0,21,88:0:287:7	0/0:28,0:0:28:0,84,314:0:1100:28	0/1:11,11:11:22:35,0,42:451:428:11	0/0:16,0:0:16:0,48,182:0:647:16	0/0:21,0:0:21:0,63,375:0:794:21	0/0:39,0:0:39:0,117,470:0:1566:39	0/0:115,0:0:115:0,346,1125:0:4530:115	0/0:55,0:0:55:0,166,592:0:2109:55	0/1:16,21:21:37:164,0,128:829:625:16	0/0:88,0:0:88:0,265,986:0:3463:88	0/0:69,0:0:69:0,208,723:0:2742:69	0/1:23,49:49:72:342,0,88:1947:916:23	1/1:0,2:2:2:17,6,0:82:0:0	0/0:102,0:0:102:0,307,972:0:4018:102	0/1:7,13:13:20:96,0,42:529:270:7	0/0:57,0:0:57:0,172,617:0:2287:57	0/1:24,28:28:52:99,0,98:1103:944:24	0/0:39,0:0:39:0,117,407:0:1572:39	0/0:67,0:0:67:0,202,621:0:2702:67	0/0:15,0:0:15:0,45,138:0:611:15	0/0:55,0:0:55:0,166,540:0:2177:55	0/0:34,0:0:34:0,102,317:0:1390:34	0/1:21,25:25:46:94,0,71:996:853:21	0/0:29,0:0:29:0,87,299:0:1145:29	0/0:30,0:0:30:0,90,294:0:1173:30	0/0:20,0:0:20:0,60,198:0:812:20	0/0:26,0:0:26:0,78,230:0:1044:26	0/0:22,0:0:22:0,66,213:0:884:22	1/1:9,21:21:30:206,14,0:857:369:9	0/0:44,0:0:44:0,132,516:0:1737:44	0/0:33,0:0:33:0,99,332:0:1268:33	0/1:48,47:47:95:362,0,307:1846:1908:48	0/1:26,37:37:63:158,0,74:1441:1011:26	1/1:2,6:6:8:72,4,0:242:82:2	0/0:25,0:0:25:0,75,266:0:966:25	0/0:63,0:0:63:0,190,608:0:2510:63	0/0:25,0:0:25:0,75,230:0:1012:25	0/1:24,14:14:38:162,0,484:556:933:24
29380029	722734	29380029_722734	G	T	52071.6	.	AB=0.490407;ABP=10.3848;AC=33;AF=0.241016;AN=222;AO=8400;CIGAR=1X;DP=142610;DPB=51944;DPRA=1.01636;EPP=199.576;EPPR=736.867;GTI=95;LEN=1;MEANALT=1.00591;MQM=13.551;MQMR=12.1378;NS=2112;NUMALT=1;ODDS=0.00977977;PAIRED=0.858214;PAIREDR=0.885297;PAO=0;PQA=0;PQR=0;PRO=0;PROBE=Intergenic|RAPIDGENOMICS_3404_20176;QA=331675;QR=1772355;RO=44454;RPL=5100;RPP=840.578;RPPR=12058.8;RPR=3300;RUN=1;SAF=1344;SAP=8437.36;SAR=7056;SRF=9807;SRP=30143.2;SRR=34647;TYPE=snp;technology.illumina=1	GT:AD:AO:DP:PL:QA:QR:RO	0/0:20,0:0:20:0,60,259:0:794:20	0/0:20,0:0:20:0,60,175:0:793:20	0/0:13,0:0:13:0,39,109:0:529:13	0/0:81,0:0:81:0,244,822:0:3236:81	0/1:9,11:11:20:116,0,73:417:360:9	0/0:52,0:0:52:0,157,540:0:2100:52	0/0:8,0:0:8:0,24,137:0:324:8	./.:.:.:.:.:.:.:.	0/1:15,16:16:31:40,0,40:634:611:15	0/0:42,0:0:42:0,126,463:0:1668:42	1/1:0,7:7:7:79,21,0:283:0:0	0/0:14,5:5:19:0,10,92:201:570:14	0/0:19,0:0:19:0,57,272:0:771:19	0/0:32,0:0:32:0,96,284:0:1287:32	1/1:14,30:30:44:159,0,0:1226:570:14	0/1:33,44:44:77:214,0,57:1734:1320:33	0/0:34,0:0:34:0,102,724:0:1348:34	0/0:75,0:0:75:0,226,782:0:3004:75	1/1:1,50:50:51:500,132,0:2032:41:1	0/1:23,19:19:42:48,0,110:753:905:23	0/0:67,0:0:67:0,202,653:0:2686:67	0/0:39,14:14:53:0,26,260:565:1578:39	0/0:12,5:5:17:0,14,155:184:488:12	0/1:22,35:35:57:250,0,104:1431:890:22	0/0:14,0:0:14:0,42,133:0:570:14	0/1:9,60:60:69:1119,0,75:2362:360:9	0/0:65,0:0:65:0,196,711:0:2597:65	0/0:30,0:0:30:0,90,332:0:1164:30	0/0:37,0:0:37:0,111,425:0:1456:37	0/0:29,0:0:29:0,87,319:0:1176:29	0/0:22,0:0:22:0,66,259:0:874:22	1/1:7,20:20:27:144,16,0:812:283:7	0/0:89,0:0:89:0,268,838:0:3536:89	0/0:23,0:0:23:0,69,258:0:922:23	0/0:51,0:0:51:0,154,496:0:2022:51	0/0:5,0:0:5:0,15,68:0:205:5	0/0:27,0:0:27:0,81,284:0:1072:27	0/0:42,5:5:47:0,93,424:205:1714:42	0/0:34,0:0:34:0,102,331:0:1380:34	0/1:19,20:20:39:80,0,53:820:739:19	0/0:47,0:0:47:0,141,623:0:1889:47	0/0:53,0:0:53:0,160,546:0:2134:53	0/0:69,0:0:69:0,208,735:0:2745:69	0/0:16,0:0:16:0,48,156:0:635:16	0/0:41,0:0:41:0,123,460:0:1659:41	0/1:6,4:4:10:2,0,28:160:238:6	0/0:70,0:0:70:0,211,695:0:2725:70	0/0:77,0:0:77:0,232,866:0:3064:77	0/0:45,0:0:45:0,135,1080:0:1739:45	0/1:12,20:20:32:116,0,14:812:475:12	0/0:5,2:2:7:0,1,72:82:205:5	0/0:42,0:0:42:0,126,374:0:1713:42	0/1:20,22:22:42:117,0,120:886:816:20	0/0:46,0:0:46:0,138,699:0:1797:46	0/0:54,0:0:54:0,163,527:0:2145:54	0/1:27,24:24:51:130,0,213:976:1075:27	0/0:47,0:0:47:0,141,493:0:1902:47	0/0:33,0:0:33:0,99,404:0:1345:33	0/0:25,0:0:25:0,75,276:0:1013:25	0/0:21,0:0:21:0,63,180:0:841:21	1/1:0,47:47:47:603,141,0:1878:0:0	0/0:124,0:0:124:0,373,1410:0:4937:124	0/0:78,0:0:78:0,235,778:0:3106:78	0/1:19,17:17:36:69,0,70:681:737:19	0/0:24,0:0:24:0,72,285:0:968:24	1/1:4,10:10:14:73,7,0:376:160:4	0/0:12,6:6:18:0,5,71:242:484:12	0/0:35,0:0:35:0,105,345:0:1419:35	0/0:2,0:0:2:0,6,17:0:82:2	0/1:8,5:5:13:32,0,122:197:310:8	0/0:40,14:14:54:0,2,246:557:1615:40	0/0:21,0:0:21:0,63,169:0:820:21	0/0:64,0:0:64:0,193,749:0:2599:64	0/0:73,0:0:73:0,220,779:0:2884:73	0/0:5,0:0:5:0,15,68:0:196:5	0/0:21,0:0:21:0,63,246:0:835:21	0/1:8,9:9:17:42,0,20:342:324:8	0/0:18,0:0:18:0,54,199:0:705:18	0/0:19,0:0:19:0,57,308:0:724:19	0/0:30,0:0:30:0,90,361:0:1195:30	0/0:67,0:0:67:0,202,669:0:2685:67	0/0:30,0:0:30:0,90,385:0:1162:30	0/0:27,0:0:27:0,81,399:0:1073:27	0/0:79,0:0:79:0,238,905:0:3181:79	0/1:40,42:42:82:212,0,166:1705:1615:40	0/0:44,0:0:44:0,132,607:0:1733:44	0/0:2,0:0:2:0,6,17:0:82:2	0/0:60,0:0:60:0,181,592:0:2399:60	0/0:15,0:0:15:0,45,161:0:603:15	0/0:39,0:0:39:0,117,455:0:1553:39	0/0:43,0:0:43:0,129,402:0:1708:43	1/1:7,27:27:34:175,1,0:1090:273:7	0/0:27,14:14:41:0,9,142:538:1078:27	0/0:9,0:0:9:0,27,92:0:361:9	0/0:51,0:0:51:0,154,500:0:2052:51	0/1:9,11:11:20:57,0,17:435:365:9	0/0:29,0:0:29:0,87,274:0:1164:29	1/1:6,18:18:24:130,2,0:734:242:6	0/0:27,1:1:28:0,64,228:41:1086:27	0/0:21,0:0:21:0,63,205:0:842:21	0/0:21,0:0:21:0,63,185:0:841:21	0/0:21,0:0:21:0,63,178:0:848:21	0/0:16,7:7:23:0,8,175:251:636:16	0/0:39,0:0:39:0,117,479:0:1531:39	0/0:21,0:0:21:0,63,184:0:830:21	0/1:38,30:30:68:159,0,300:1188:1487:38	0/0:44,0:0:44:0,132,415:0:1738:44	0/0:8,0:0:8:0,24,110:0:320:8	0/0:19,0:0:19:0,57,213:0:743:19	0/0:52,0:0:52:0,157,504:0:2081:52	0/0:21,0:0:21:0,63,194:0:849:21	0/0:25,0:0:25:0,75,643:0:1001:25
29380029	722771	29380029_722771	A	G	31948.6	.	AB=0.494803;ABP=4.04845;AC=33;AF=0.107497;AN=220;AO=2972;CIGAR=1X;DP=106619;DPB=34160;DPRA=1.02297;EPP=103.035;EPPR=2075.73;GTI=176;LEN=1;MEANALT=1.00292;MQM=13.5262;MQMR=12.0051;NS=2112;NUMALT=1;ODDS=0.0176039;PAIRED=0.845895;PAIREDR=0.911684;PAO=0;PQA=0;PQR=0;PRO=0;PROBE=Intergenic|RAPIDGENOMICS_3404_20176;QA=117874;QR=1216381;RO=30425;RPL=1807;RPP=304.155;RPPR=8428.27;RPR=1165;RUN=1;SAF=138;SAP=5313.63;SAR=2834;SRF=2754;SRP=44314.4;SRR=27671;TYPE=snp;technology.illumina=1	GT:AD:AO:DP:PL:QA:QR:RO	0/0:15,0:0:15:0,45,185:0:611:15	1/1:0,7:7:7:60,21,0:283:0:0	0/0:8,0:0:8:0,24,67:0:319:8	0/0:54,0:0:54:0,163,521:0:2194:54	0/0:16,0:0:16:0,48,220:0:625:16	0/0:40,0:0:40:0,120,433:0:1614:40	0/0:8,0:0:8:0,24,145:0:328:8	./.:.:.:.:.:.:.:.	0/0:11,0:0:11:0,33,99:0:438:11	0/0:25,0:0:25:0,75,297:0:1003:25	0/0:5,0:0:5:0,15,62:0:197:5	0/0:17,0:0:17:0,51,182:0:661:17	0/0:13,0:0:13:0,39,150:0:529:13	0/0:22,0:0:22:0,66,180:0:870:22	0/1:18,10:10:28:14,0,72:410:734:18	0/0:42,0:0:42:0,126,441:0:1660:42	0/0:34,0:0:34:0,102,758:0:1343:34	0/0:29,0:0:29:0,87,313:0:1181:29	0/0:27,0:0:27:0,81,253:0:1076:27	0/0:25,0:0:25:0,75,264:0:997:25	0/1:22,20:20:42:71,0,59:803:894:22	0/0:17,0:0:17:0,51,183:0:693:17	0/0:13,0:0:13:0,39,143:0:521:13	1/1:10,23:23:33:181,15,0:907:402:10	0/0:4,0:0:4:0,12,39:0:160:4	0/0:71,0:0:71:0,214,1676:0:2813:71	0/0:47,0:0:47:0,141,528:0:1896:47	0/1:3,17:17:20:108,0,3:688:106:3	0/0:27,0:0:27:0,81,304:0:1099:27	0/1:17,8:8:25:36,0,77:328:684:17	0/0:18,0:0:18:0,54,198:0:724:18	0/0:29,0:0:29:0,87,291:0:1189:29	0/1:25,24:24:49:78,0,84:949:998:25	0/0:18,0:0:18:0,54,183:0:726:18	0/0:36,0:0:36:0,108,335:0:1459:36	0/0:7,0:0:7:0,21,81:0:279:7	0/0:20,0:0:20:0,60,197:0:812:20	0/0:38,0:0:38:0,114,407:0:1534:38	0/1:20,20:20:40:69,0,72:794:784:20	0/0:36,0:0:36:0,108,316:0:1453:36	0/1:21,6:6:27:16,0,199:246:853:21	0/1:18,16:16:34:100,0,76:648:726:18	0/0:42,0:0:42:0,126,468:0:1702:42	0/0:3,0:0:3:0,9,25:0:123:3	0/1:25,11:11:36:19,0,123:451:1009:25	0/0:12,0:0:12:0,36,104:0:480:12	0/0:23,0:0:23:0,69,234:0:926:23	0/0:56,0:0:56:0,169,518:0:2229:56	0/1:19,16:16:35:259,0,435:633:766:19	0/0:26,0:0:26:0,78,272:0:1029:26	0/0:2,0:0:2:0,6,20:0:82:2	0/0:12,0:0:12:0,36,107:0:492:12	0/0:34,0:0:34:0,102,399:0:1372:34	0/0:40,0:0:40:0,120,658:0:1593:40	0/0:42,0:0:42:0,126,395:0:1714:42	0/1:22,16:16:38:134,0,152:635:889:22	0/0:37,0:0:37:0,111,406:0:1480:37	0/0:21,0:0:21:0,63,241:0:819:21	0/0:17,0:0:17:0,51,157:0:689:17	0/0:7,0:0:7:0,21,61:0:283:7	0/0:33,0:0:33:0,99,393:0:1323:33	0/0:72,0:0:72:0,217,823:0:2864:72	0/0:39,0:0:39:0,117,409:0:1582:39	0/0:24,0:0:24:0,72,252:0:956:24	0/0:26,0:0:26:0,78,315:0:1054:26	0/0:6,3:3:9:0,4,29:123:228:6	0/0:19,0:0:19:0,57,167:0:767:19	0/0:26,0:0:26:0,78,237:0:1048:26	./.:.:.:.:.:.:.:.	0/0:10,0:0:10:0,30,180:0:388:10	0/0:40,0:0:40:0,120,450:0:1614:40	0/1:4,4:4:8:7,0,6:164:160:4	0/1:17,19:19:36:93,0,75:775:684:17	0/0:53,0:0:53:0,160,563:0:2138:53	0/0:8,0:0:8:0,24,88:0:310:8	0/0:18,0:0:18:0,54,233:0:698:18	0/1:8,9:9:17:27,0,12:369:328:8	0/0:11,0:0:11:0,33,103:0:430:11	0/0:17,0:0:17:0,51,264:0:693:17	0/0:25,0:0:25:0,75,292:0:1013:25	0/0:47,0:0:47:0,141,507:0:1910:47	0/0:27,0:0:27:0,81,316:0:1064:27	0/1:7,4:4:11:64,0,46:160:287:7	0/0:49,0:0:49:0,148,569:0:1973:49	0/0:84,0:0:84:0,253,978:0:3399:84	1/1:2,26:26:28:299,68,0:1050:82:2	1/1:0,2:2:2:15,6,0:78:0:0	0/0:50,0:0:50:0,151,498:0:2030:50	0/1:7,8:8:15:18,0,88:320:287:7	0/0:27,0:0:27:0,81,350:0:1099:27	0/1:27,28:28:55:126,0,144:1126:1072:27	0/0:29,0:0:29:0,87,281:0:1135:29	0/0:24,0:0:24:0,72,224:0:972:24	0/0:5,0:0:5:0,15,47:0:196:5	0/0:35,0:0:35:0,105,358:0:1413:35	0/0:14,0:0:14:0,42,150:0:566:14	0/1:7,8:8:15:39,0,30:319:264:7	0/0:18,0:0:18:0,54,177:0:722:18	0/0:22,0:0:22:0,66,190:0:888:22	0/0:13,0:0:13:0,39,128:0:529:13	0/0:12,0:0:12:0,36,106:0:492:12	0/0:20,0:0:20:0,60,175:0:803:20	1/1:3,8:8:11:42,5,0:320:123:3	0/0:29,0:0:29:0,87,385:0:1158:29	0/0:10,0:0:10:0,30,91:0:406:10	0/1:17,37:37:54:295,0,83:1478:681:17	0/1:13,20:20:33:73,0,37:816:529:13	1/1:1,4:4:5:69,7,0:160:41:1	0/0:7,0:0:7:0,21,88:0:287:7	0/0:24,0:0:24:0,72,226:0:957:24	0/0:8,0:0:8:0,24,86:0:319:8	0/1:8,13:13:21:195,0,185:492:328:8
29380029	1074292	29380029_1074292	C	G	17427.4	.	AB=0.445959;ABP=29.0616;AC=20;AF=0.0359801;AN=222;AO=745;CIGAR=1X;DP=103914;DPB=40476;DPRA=0.902188;EPP=9.44893;EPPR=14.9673;GTI=96;LEN=1;MEANALT=1.00794;MQM=13.5758;MQMR=11.749;NS=2112;NUMALT=1;ODDS=0.114321;PAIRED=0.82953;PAIREDR=0.894166;PAO=0;PQA=0;PQR=0;PRO=0;PROBE=SNP|RAPIDGENOMICS_3404_20178||SNP|RAPIDGENOMICS_3404_20179||SNP|RAPIDGENOMICS_3404_20180||SNP|RAPIDGENOMICS_3404_20181;QA=28752;QR=1514557;RO=38428;RPL=489;RPP=161.248;RPPR=18274.9;RPR=256;RUN=1;SAF=156;SAP=549.49;SAR=589;SRF=9225;SRP=22556.3;SRR=29203;TYPE=snp;technology.illumina=1	GT:AD:AO:DP:PL:QA:QR:RO	0/0:32,0:0:32:0,96,333:0:1248:32	0/0:23,0:0:23:0,69,204:0:931:23	./.:.:.:.:.:.:.:.	0/0:69,0:0:69:0,208,658:0:2754:69	0/0:16,0:0:16:0,48,202:0:605:16	0/0:36,0:0:36:0,108,396:0:1436:36	0/0:15,0:0:15:0,45,283:0:576:15	0/0:28,0:0:28:0,84,346:0:1104:28	0/0:22,0:0:22:0,66,184:0:876:22	1/1:2,23:23:25:183,51,0:912:82:2	0/0:15,0:0:15:0,45,140:0:602:15	0/0:44,0:0:44:0,132,343:0:1721:44	0/0:16,0:0:16:0,48,196:0:644:16	0/0:20,0:0:20:0,60,227:0:816:20	0/0:36,0:0:36:0,108,368:0:1406:36	0/0:66,0:0:66:0,199,667:0:2668:66	0/1:12,6:6:18:127,0,170:238:484:12	0/0:36,0:0:36:0,108,438:0:1425:36	0/0:53,0:0:53:0,160,562:0:2113:53	0/0:36,0:0:36:0,108,423:0:1451:36	0/1:19,26:26:45:108,0,36:1016:739:19	0/0:35,0:0:35:0,105,378:0:1375:35	0/0:25,0:0:25:0,75,282:0:964:25	0/0:25,0:0:25:0,75,372:0:1017:25	0/0:2,0:0:2:0,6,15:0:82:2	0/0:47,0:0:47:0,141,1016:0:1814:47	0/0:42,0:0:42:0,126,459:0:1681:42	0/0:33,0:0:33:0,99,367:0:1316:33	0/0:52,0:0:52:0,157,641:0:2048:52	0/0:27,0:0:27:0,81,331:0:1078:27	0/0:48,0:0:48:0,144,527:0:1960:48	1/1:5,15:15:20:122,22,0:615:205:5	0/0:69,6:6:75:0,182,594:237:2742:69	0/0:13,0:0:13:0,39,141:0:484:13	0/0:42,0:0:42:0,126,418:0:1687:42	0/0:6,0:0:6:0,18,50:0:246:6	0/0:21,0:0:21:0,63,229:0:816:21	0/0:52,0:0:52:0,157,569:0:1980:52	0/0:15,0:0:15:0,45,156:0:588:15	0/0:38,0:0:38:0,114,359:0:1534:38	0/0:19,0:0:19:0,57,223:0:771:19	0/0:33,0:0:33:0,99,273:0:1349:33	0/0:58,0:0:58:0,175,552:0:2300:58	0/0:18,0:0:18:0,54,176:0:726:18	0/0:37,0:0:37:0,111,349:0:1477:37	0/0:12,0:0:12:0,36,143:0:492:12	0/1:19,16:16:35:85,0,94:636:771:19	0/0:44,0:0:44:0,132,557:0:1692:44	0/0:29,0:0:29:0,87,608:0:1073:29	0/0:18,0:0:18:0,54,207:0:721:18	0/0:1,0:0:1:0,3,10:0:41:1	0/0:36,0:0:36:0,108,332:0:1420:36	0/0:34,0:0:34:0,102,426:0:1311:34	0/0:27,0:0:27:0,81,401:0:1038:27	0/0:44,0:0:44:0,132,517:0:1761:44	0/0:27,0:0:27:0,81,263:0:1095:27	0/1:23,22:22:45:86,0,112:855:908:23	0/0:20,0:0:20:0,60,195:0:785:20	0/0:13,0:0:13:0,39,169:0:466:13	1/1:1,8:8:9:48,9,0:328:41:1	0/0:37,0:0:37:0,111,345:0:1437:37	0/0:154,0:0:154:0,464,1513:0:6186:154	0/0:53,0:0:53:0,160,442:0:2091:53	0/0:52,0:0:52:0,157,514:0:2037:52	1/1:3,7:7:10:64,8,0:283:123:3	0/0:9,0:0:9:0,27,102:0:361:9	0/0:49,0:0:49:0,148,455:0:1937:49	0/0:13,0:0:13:0,39,121:0:525:13	0/0:12,0:0:12:0,36,132:0:480:12	0/0:12,0:0:12:0,36,285:0:461:12	0/0:31,0:0:31:0,93,309:0:1250:31	1/1:4,17:17:21:169,30,0:674:164:4	0/1:28,20:20:48:38,0,246:790:1113:28	0/0:37,0:0:37:0,111,417:0:1471:37	0/0:2,0:0:2:0,6,25:0:82:2	0/0:16,0:0:16:0,48,152:0:639:16	1/1:1,3:3:4:58,3,0:123:37:1	0/0:17,0:0:17:0,51,138:0:667:17	0/0:23,0:0:23:0,69,310:0:900:23	0/0:25,0:0:25:0,75,216:0:961:25	0/0:23,13:13:36:0,0,102:485:922:23	0/0:20,0:0:20:0,60,209:0:778:20	0/0:7,0:0:7:0,21,78:0:283:7	0/1:16,30:30:46:186,0,4:1187:630:16	0/0:49,0:0:49:0,148,493:0:1963:49	0/0:40,0:0:40:0,120,424:0:1589:40	0/0:8,0:0:8:0,24,74:0:324:8	0/0:74,0:0:74:0,223,765:0:2907:74	0/0:15,0:0:15:0,45,139:0:581:15	0/0:33,0:0:33:0,99,302:0:1331:33	0/0:25,0:0:25:0,75,254:0:957:25	0/0:20,0:0:20:0,60,199:0:807:20	0/0:14,0:0:14:0,42,132:0:557:14	0/0:5,0:0:5:0,15,39:0:201:5	0/0:8,0:0:8:0,24,80:0:324:8	0/0:12,0:0:12:0,36,126:0:492:12	0/0:34,0:0:34:0,102,378:0:1318:34	0/0:13,0:0:13:0,39,121:0:514:13	0/0:8,0:0:8:0,24,138:0:328:8	0/0:7,0:0:7:0,21,56:0:287:7	0/0:4,0:0:4:0,12,30:0:160:4	0/0:7,0:0:7:0,21,60:0:283:7	0/0:39,0:0:39:0,117,475:0:1533:39	0/0:55,0:0:55:0,166,504:0:2160:55	0/0:23,0:0:23:0,69,220:0:906:23	0/0:16,0:0:16:0,48,190:0:616:16	0/1:7,10:10:17:107,0,20:398:274:7	0/0:38,0:0:38:0,114,339:0:1489:38	0/0:14,0:0:14:0,42,126:0:557:14	0/0:17,0:0:17:0,51,158:0:653:17	0/0:15,0:0:15:0,45,147:0:582:15	0/1:6,8:8:14:166,0,51:320:234:6
29380029	1706738	29380029_1706738	T	C	14323.6	.	AB=0.458781;ABP=15.362;AC=13;AF=0.030397;AN=224;AO=565;CIGAR=1X;DP=97566;DPB=35070;DPRA=0.825289;EPP=37.6962;EPPR=1399.34;GTI=136;LEN=1;MEANALT=1.01031;MQM=13.3805;MQMR=11.523;NS=2112;NUMALT=1;ODDS=0.025037;PAIRED=0.842478;PAIREDR=0.915147;PAO=0;PQA=0;PQR=0;PRO=0;PROBE=SNP|RAPIDGENOMICS_3404_21938;QA=22394;QR=1327020;RO=33222;RPL=380;RPP=149.152;RPPR=10685.2;RPR=185;RUN=1;SAF=50;SAP=834.031;SAR=515;SRF=4107;SRP=40880.7;SRR=29115;TYPE=snp;technology.illumina=1	GT:AD:AO:DP:PL:QA:QR:RO	0/0:20,0:0:20:0,60,227:0:807:20	0/0:16,0:0:16:0,48,134:0:642:16	0/0:7,0:0:7:0,21,57:0:279:7	0/0:60,0:0:60:0,181,599:0:2435:60	0/0:12,0:0:12:0,36,199:0:484:12	0/0:43,0:0:43:0,129,517:0:1692:43	0/0:10,0:0:10:0,30,177:0:374:10	0/0:38,0:0:38:0,114,448:0:1457:38	0/0:33,0:0:33:0,99,311:0:1337:33	0/0:45,0:0:45:0,135,406:0:1824:45	0/0:3,0:0:3:0,9,34:0:123:3	0/0:19,0:0:19:0,57,185:0:771:19	0/0:56,0:0:56:0,169,516:0:2227:56	0/0:19,0:0:19:0,57,175:0:722:19	0/0:33,0:0:33:0,99,372:0:1299:33	0/0:41,0:0:41:0,123,396:0:1653:41	0/1:6,3:3:9:24,0,75:119:238:6	0/0:55,0:0:55:0,166,527:0:2166:55	0/0:37,0:0:37:0,111,340:0:1503:37	0/0:46,0:0:46:0,138,462:0:1857:46	0/1:15,29:29:44:186,0,19:1154:606:15	0/0:25,0:0:25:0,75,236:0:1008:25	0/0:31,0:0:31:0,93,306:0:1255:31	0/0:65,0:0:65:0,196,664:0:2597:65	0/0:6,0:0:6:0,18,68:0:232:6	0/0:46,0:0:46:0,138,1005:0:1851:46	0/0:25,0:0:25:0,75,258:0:1003:25	0/0:53,2:2:55:0,137,490:82:2102:53	0/0:18,0:0:18:0,54,162:0:678:18	0/0:32,0:0:32:0,96,319:0:1266:32	0/0:11,0:0:11:0,33,134:0:451:11	0/1:12,13:13:25:44,0,77:533:479:12	0/0:46,0:0:46:0,138,491:0:1868:46	0/0:12,0:0:12:0,36,174:0:492:12	0/0:25,0:0:25:0,75,239:0:996:25	0/0:2,0:0:2:0,6,17:0:82:2	0/0:22,0:0:22:0,66,253:0:902:22	0/0:27,0:0:27:0,81,247:0:1087:27	0/0:15,0:0:15:0,45,168:0:601:15	0/0:28,0:0:28:0,84,265:0:1113:28	0/0:19,0:0:19:0,57,173:0:761:19	0/0:47,0:0:47:0,141,434:0:1902:47	0/0:97,0:0:97:0,292,871:0:3871:97	0/0:8,0:0:8:0,24,87:0:324:8	0/0:45,0:0:45:0,135,435:0:1791:45	0/0:13,0:0:13:0,39,120:0:529:13	0/1:17,7:7:24:9,0,117:287:676:17	0/0:58,0:0:58:0,175,567:0:2349:58	0/0:34,0:0:34:0,102,721:0:1377:34	0/0:29,0:0:29:0,87,287:0:1159:29	0/0:7,0:0:7:0,21,85:0:279:7	0/0:33,0:0:33:0,99,269:0:1328:33	0/0:39,0:0:39:0,117,370:0:1595:39	0/0:23,0:0:23:0,69,251:0:939:23	0/0:51,0:0:51:0,154,675:0:2025:51	0/0:32,0:0:32:0,96,337:0:1236:32	0/1:11,13:13:24:63,0,43:529:439:11	0/0:5,0:0:5:0,15,37:0:205:5	0/0:10,0:0:10:0,30,128:0:410:10	0/0:7,2:2:9:0,10,49:74:287:7	0/0:32,0:0:32:0,96,346:0:1308:32	0/0:76,0:0:76:0,229,793:0:3088:76	0/0:21,0:0:21:0,63,206:0:830:21	0/0:43,0:0:43:0,129,401:0:1721:43	0/1:4,10:10:14:114,0,13:406:160:4	0/0:30,0:0:30:0,90,254:0:1217:30	0/0:15,0:0:15:0,45,149:0:602:15	0/0:11,0:0:11:0,33,121:0:447:11	0/0:13,0:0:13:0,39,169:0:521:13	0/0:13,0:0:13:0,39,254:0:515:13	0/0:42,0:0:42:0,126,433:0:1705:42	0/1:9,12:12:21:32,0,18:475:365:9	1/1:18,36:36:54:259,1,0:1460:738:18	0/0:38,0:0:38:0,114,368:0:1515:38	0/0:2,0:0:2:0,6,19:0:82:2	0/0:12,0:0:12:0,36,115:0:456:12	1/1:4,13:13:17:76,16,0:533:156:4	0/0:9,0:0:9:0,27,123:0:365:9	0/0:14,0:0:14:0,42,188:0:565:14	0/0:17,0:0:17:0,51,202:0:669:17	0/0:55,0:0:55:0,166,510:0:2243:55	0/0:11,0:0:11:0,33,94:0:443:11	0/0:13,0:0:13:0,39,160:0:496:13	0/0:35,0:0:35:0,105,357:0:1418:35	0/0:17,0:0:17:0,51,145:0:697:17	0/0:37,0:0:37:0,111,430:0:1472:37	0/0:3,0:0:3:0,9,23:0:123:3	0/0:20,0:0:20:0,60,211:0:820:20	0/0:10,0:0:10:0,30,215:0:402:10	0/0:42,0:0:42:0,126,414:0:1689:42	0/0:29,0:0:29:0,87,299:0:1166:29	0/0:15,0:0:15:0,45,148:0:607:15	0/0:7,0:0:7:0,21,111:0:283:7	0/0:1,0:0:1:0,3,8:0:41:1	0/0:30,0:0:30:0,90,333:0:1217:30	0/0:14,0:0:14:0,42,194:0:549:14	0/0:30,0:0:30:0,90,358:0:1222:30	0/0:5,0:0:5:0,15,64:0:177:5	0/0:11,0:0:11:0,33,117:0:429:11	0/0:12,0:0:12:0,36,153:0:470:12	0/0:30,0:0:30:0,90,366:0:1222:30	0/0:23,0:0:23:0,69,190:0:885:23	0/0:18,0:0:18:0,54,192:0:734:18	0/0:7,0:0:7:0,21,65:0:267:7	0/0:20,0:0:20:0,60,245:0:808:20	0/0:69,0:0:69:0,208,676:0:2813:69	0/1:7,12:12:19:100,0,28:479:287:7	0/0:17,0:0:17:0,51,128:0:689:17	0/0:16,0:0:16:0,48,145:0:643:16	0/0:35,0:0:35:0,105,354:0:1337:35	0/0:3,0:0:3:0,9,71:0:123:3	0/1:12,14:14:26:255,0,202:574:483:12
29380035	205334	29380035_205334	T	G	176576	.	AB=0.479979;ABP=62.9187;AC=62;AF=0.290273;AN=224;AO=13724;CIGAR=1X;DP=213478;DPB=94310;DPRA=0.964315;EPP=1245.26;EPPR=3476.88;GTI=60;LEN=1;MEANALT=1.00843;MQM=13.4744;MQMR=11.1152;NS=2112;NUMALT=1;ODDS=0.0104232;PAIRED=0.832629;PAIREDR=0.881549;PAO=0;PQA=0;PQR=0;PRO=0;PROBE=SNP|RAPIDGENOMICS_3404_31661;QA=540413;QR=2807205;RO=69970;RPL=7835;RPP=602.193;RPPR=1578.05;RPR=5889;RUN=1;SAF=6652;SAP=30.9211;SAR=7072;SRF=33208;SRP=395.002;SRR=36762;TYPE=snp;technology.illumina=1	GT:AD:AO:DP:PL:QA:QR:RO	0/0:68,0:0:68:0,205,679:0:2718:68	0/0:32,0:0:32:0,96,302:0:1288:32	0/0:12,0:0:12:0,36,164:0:479:12	0/0:153,0:0:153:0,461,1507:0:6156:153	1/1:0,23:23:23:487,69,0:894:0:0	0/0:115,0:0:115:0,346,1096:0:4639:115	0/0:12,0:0:12:0,36,279:0:475:12	0/0:14,0:0:14:0,42,125:0:574:14	0/0:82,0:0:82:0,247,901:0:3311:82	0/1:56,65:65:121:300,0,137:2612:2258:56	0/0:25,0:0:25:0,75,276:0:1017:25	0/0:55,15:15:70:0,70,364:611:2176:55	0/0:66,0:0:66:0,199,617:0:2655:66	0/0:48,0:0:48:0,144,419:0:1896:48	1/1:0,100:100:100:926,301,0:4016:0:0	0/0:150,0:0:150:0,452,1459:0:6009:150	1/1:0,29:29:29:562,87,0:1127:0:0	0/1:24,43:43:67:243,0,17:1751:972:24	0/1:57,47:47:104:147,0,189:1869:2276:57	0/0:78,0:0:78:0,235,795:0:3107:78	0/1:28,34:34:62:136,0,55:1364:1116:28	0/1:26,17:17:43:11,0,114:688:1039:26	0/0:29,0:0:29:0,87,298:0:1169:29	0/0:149,0:0:149:0,449,1543:0:6007:149	0/0:44,0:0:44:0,132,354:0:1783:44	1/1:0,64:64:64:1408,193,0:2510:0:0	1/1:25,69:69:94:555,15,0:2766:1021:25	0/1:47,61:61:108:301,0,133:2453:1870:47	0/0:89,34:34:123:0,96,528:1368:3564:89	0/1:28,22:22:50:68,0,140:877:1135:28	0/1:17,30:30:47:163,0,31:1196:660:17	0/1:36,20:20:56:29,0,187:820:1430:36	0/0:151,0:0:151:0,455,1419:0:6128:151	0/1:14,9:9:23:65,0,66:332:547:14	0/0:32,7:7:39:0,56,313:287:1273:32	0/0:9,0:0:9:0,27,149:0:361:9	0/0:64,0:0:64:0,193,590:0:2570:64	0/0:70,0:0:70:0,211,736:0:2814:70	0/0:54,0:0:54:0,163,531:0:2170:54	0/0:85,0:0:85:0,256,843:0:3430:85	0/0:76,0:0:76:0,229,655:0:3070:76	0/1:52,28:28:80:2,0,187:1117:2106:52	0/0:119,1:1:120:0,347,1024:32:4778:119	0/0:6,0:0:6:0,18,69:0:238:6	0/0:65,0:0:65:0,196,705:0:2608:65	0/0:16,0:0:16:0,48,130:0:647:16	0/1:25,41:41:66:210,0,177:1656:1009:25	0/1:52,58:58:110:262,0,166:2305:2072:52	0/1:28,29:29:57:457,0,350:1125:1096:28	0/0:67,0:0:67:0,202,568:0:2704:67	1/1:1,2:2:3:9,1,0:82:41:1	0/0:61,0:0:61:0,184,540:0:2480:61	0/1:73,115:115:188:534,0,68:4582:2944:73	0/0:57,0:0:57:0,172,858:0:2264:57	0/0:95,0:0:95:0,286,965:0:3780:95	0/0:147,0:0:147:0,443,1452:0:5821:147	0/0:80,0:0:80:0,241,772:0:3209:80	0/0:27,0:0:27:0,81,373:0:1095:27	0/0:24,0:0:24:0,72,201:0:980:24	0/0:41,0:0:41:0,123,393:0:1644:41	0/0:58,0:0:58:0,175,652:0:2317:58	1/1:0,157:157:157:1710,473,0:6310:0:0	0/0:102,0:0:102:0,307,1001:0:4125:102	0/1:39,44:44:83:156,0,98:1759:1556:39	0/0:36,0:0:36:0,108,338:0:1459:36	0/0:65,0:0:65:0,196,629:0:2570:65	0/1:11,21:21:32:84,0,63:821:438:11	0/0:55,0:0:55:0,166,495:0:2209:55	0/0:5,0:0:5:0,15,38:0:197:5	0/0:34,0:0:34:0,102,854:0:1342:34	0/0:132,0:0:132:0,397,1307:0:5296:132	0/0:74,0:0:76:0,223,705:0:2977:74	0/0:119,0:0:119:0,358,1284:0:4748:119	0/1:22,49:49:71:213,0,28:1955:886:22	1/1:0,8:8:8:85,24,0:308:0:0	1/1:0,38:38:38:390,114,0:1542:0:0	0/0:48,21:21:69:0,2,201:829:1932:48	1/1:0,19:19:19:274,57,0:770:0:0	0/0:23,0:0:23:0,69,307:0:927:23	0/1:25,25:25:50:123,0,194:1004:998:25	0/1:75,34:34:109:66,0,479:1377:2996:75	0/0:33,11:11:44:0,38,266:451:1317:33	0/1:44,33:33:77:34,0,140:1322:1751:44	0/0:83,0:0:83:0,250,773:0:3307:83	0/1:18,41:41:59:229,0,133:1613:726:18	0/0:94,0:0:94:0,283,851:0:3824:94	0/1:4,15:15:19:125,0,39:603:155:4	1/1:52,104:104:156:536,40,0:4203:2124:52	0/1:15,7:7:22:27,0,148:278:593:15	1/1:0,104:104:104:1025,313,0:4117:0:0	0/0:54,0:0:54:0,163,472:0:2189:54	0/0:34,3:3:37:0,82,340:123:1340:34	0/0:75,0:0:75:0,226,749:0:3046:75	0/0:4,0:0:4:0,12,58:0:160:4	0/0:74,0:0:74:0,223,619:0:2964:74	0/0:53,0:0:53:0,160,480:0:2127:53	0/1:50,53:53:103:224,0,193:2089:1979:50	0/0:32,0:0:32:0,96,278:0:1296:32	0/1:22,19:19:41:80,0,101:767:893:22	0/1:11,19:19:30:63,0,120:747:424:11	1/1:0,34:34:34:272,102,0:1369:0:0	0/0:43,0:0:43:0,129,372:0:1707:43	1/1:0,64:64:64:703,193,0:2556:0:0	0/0:38,20:20:58:0,6,176:794:1527:38	0/1:24,22:22:46:75,0,77:876:957:24	0/1:44,27:27:71:84,0,216:1029:1771:44	0/1:29,31:31:60:139,0,110:1222:1181:29	0/0:47,0:0:47:0,141,376:0:1855:47	0/0:54,0:0:54:0,163,510:0:2133:54	1/1:1,41:41:42:408,112,0:1654:32:1	0/1:10,4:4:14:14,0,61:160:387:10	0/1:19,20:20:39:329,0,357:772:756:19
29380035	220025	29380035_220025	G	C	16247.2	.	AB=0.503681;ABP=3.50586;AC=25;AF=0.107364;AN=224;AO=3076;CIGAR=1X;DP=119244;DPB=47310;DPRA=0.977398;EPP=69.9786;EPPR=481.025;GTI=109;LEN=1;MEANALT=1.00587;MQM=12.9103;MQMR=11.6836;NS=2112;NUMALT=1;ODDS=0.0484426;PAIRED=0.870611;PAIREDR=0.902737;PAO=0;PQA=0;PQR=0;PRO=0;PROBE=SNP|RAPIDGENOMICS_3404_31662;QA=121836;QR=1739509;RO=43768;RPL=957;RPP=956.202;RPPR=22770.6;RPR=2119;RUN=1;SAF=2641;SAP=3438.42;SAR=435;SRF=34589;SRP=32036.7;SRR=9179;TYPE=snp;technology.illumina=1	GT:AD:AO:DP:PL:QA:QR:RO	0/0:39,0:0:39:0,117,390:0:1579:39	0/0:22,0:0:22:0,66,290:0:862:22	0/0:7,0:0:7:0,21,71:0:268:7	0/0:59,0:0:59:0,178,605:0:2397:59	0/0:13,0:0:13:0,39,166:0:516:13	1/1:7,26:26:33:261,40,0:1046:279:7	0/0:16,0:0:16:0,48,335:0:640:16	0/0:18,0:0:18:0,54,182:0:715:18	0/0:23,0:0:23:0,69,210:0:917:23	0/0:56,0:0:56:0,169,626:0:2201:56	0/0:5,0:0:5:0,15,45:0:192:5	0/1:15,13:13:28:42,0,43:482:615:15	0/0:11,0:0:11:0,33,108:0:443:11	0/1:4,7:7:11:80,0,0:268:150:4	0/0:42,0:0:42:0,126,425:0:1689:42	1/1:0,55:55:55:527,166,0:2181:0:0	0/0:16,0:0:16:0,48,411:0:615:16	0/0:76,0:0:76:0,229,721:0:3083:76	0/1:33,18:18:51:3,0,161:721:1327:33	0/0:16,0:0:16:0,48,180:0:635:16	0/1:12,22:22:34:122,0,15:892:460:12	0/1:14,23:23:37:149,0,0:939:574:14	0/0:34,0:0:34:0,102,357:0:1369:34	0/0:47,5:5:52:0,109,402:205:1869:47	0/0:11,0:0:11:0,33,96:0:433:11	0/0:39,0:0:39:0,117,623:0:1547:39	0/1:25,14:14:39:52,0,157:566:1021:25	0/0:54,0:0:54:0,163,506:0:2156:54	0/0:64,0:0:64:0,193,692:0:2587:64	0/0:33,0:0:33:0,99,409:0:1305:33	0/0:9,0:0:9:0,27,76:0:343:9	1/1:6,23:23:29:143,25,0:925:242:6	0/0:79,0:0:79:0,238,832:0:3183:79	0/0:14,0:0:14:0,42,142:0:574:14	0/0:46,0:0:46:0,138,520:0:1815:46	0/0:18,0:0:18:0,54,244:0:722:18	0/0:31,0:0:31:0,93,287:0:1189:31	0/0:42,0:0:42:0,126,453:0:1677:42	0/1:10,11:11:21:50,0,19:447:379:10	0/1:25,28:28:53:82,0,83:1135:1004:25	0/0:46,0:0:46:0,138,569:0:1810:46	0/0:33,0:0:33:0,99,364:0:1336:33	0/1:29,23:23:52:57,0,80:935:1168:29	0/0:16,0:0:16:0,48,226:0:629:16	0/0:35,0:0:35:0,105,356:0:1372:35	0/0:16,0:0:16:0,48,172:0:621:16	0/0:65,0:0:65:0,196,637:0:2594:65	0/0:70,0:0:70:0,211,635:0:2820:70	0/1:21,18:18:39:249,0,309:689:836:21	0/0:47,0:0:47:0,141,579:0:1865:47	0/0:3,0:0:3:0,9,50:0:104:3	0/1:10,16:16:26:73,0,7:648:397:10	0/0:52,0:0:52:0,157,591:0:2045:52	0/0:53,0:0:53:0,160,749:0:2063:53	0/0:21,0:0:21:0,63,189:0:822:21	0/0:38,0:0:38:0,114,351:0:1518:38	0/0:11,0:0:11:0,33,133:0:434:11	1/1:0,19:19:19:261,57,0:767:0:0	0/0:19,0:0:19:0,57,234:0:742:19	0/0:3,0:0:3:0,9,32:0:123:3	0/0:42,0:0:42:0,126,419:0:1688:42	0/0:114,0:0:114:0,343,1120:0:4499:114	0/0:38,0:0:38:0,114,432:0:1488:38	0/0:29,0:0:29:0,87,312:0:1185:29	0/1:9,9:9:18:18,0,61:369:346:9	0/0:6,0:0:6:0,18,46:0:232:6	0/0:36,0:0:36:0,108,370:0:1459:36	0/1:14,7:7:21:70,0,109:260:566:14	0/0:2,0:0:2:0,6,20:0:82:2	0/1:7,7:7:14:157,0,133:279:287:7	0/1:15,33:33:48:149,0,27:1323:597:15	0/0:34,0:0:34:0,102,302:0:1386:34	0/0:72,0:0:72:0,217,684:0:2877:72	0/0:24,0:0:24:0,72,232:0:976:24	0/0:5,0:0:5:0,15,85:0:197:5	0/0:24,0:0:24:0,72,227:0:948:24	0/0:13,0:0:13:0,39,129:0:520:13	0/0:11,0:0:11:0,33,90:0:438:11	0/0:17,0:0:17:0,51,204:0:629:17	0/0:31,0:0:31:0,93,333:0:1253:31	0/0:78,0:0:78:0,235,770:0:3054:78	0/0:26,0:0:26:0,78,209:0:1054:26	0/0:21,0:0:21:0,63,222:0:853:21	0/0:37,12:12:49:0,47,231:492:1494:37	0/0:19,0:0:19:0,57,248:0:751:19	0/0:43,0:0:43:0,129,461:0:1691:43	0/0:22,0:0:22:0,66,208:0:862:22	0/0:65,0:0:65:0,196,618:0:2631:65	0/0:9,0:0:9:0,27,151:0:342:9	0/0:58,0:0:58:0,175,579:0:2285:58	0/0:17,0:0:17:0,51,162:0:680:17	0/0:23,0:0:23:0,69,185:0:913:23	0/0:22,0:0:22:0,66,188:0:876:22	0/0:5,0:0:5:0,15,43:0:205:5	0/0:31,0:0:31:0,93,327:0:1255:31	0/0:13,0:0:13:0,39,112:0:529:13	0/0:35,0:0:35:0,105,370:0:1373:35	0/0:21,1:1:22:0,57,176:41:816:21	0/0:20,4:4:24:0,39,191:164:762:20	0/0:1,0:0:1:0,3,10:0:37:1	0/0:12,0:0:12:0,36,100:0:488:12	1/1:0,5:5:5:43,15,0:193:0:0	0/0:22,0:0:22:0,66,254:0:890:22	0/0:72,0:0:72:0,217,706:0:2813:72	0/0:35,0:0:35:0,105,338:0:1409:35	0/0:77,0:0:77:0,232,676:0:3113:77	0/0:19,0:0:19:0,57,167:0:766:19	0/0:13,0:0:13:0,39,195:0:529:13	0/0:8,0:0:8:0,24,67:0:328:8	0/0:73,0:0:73:0,220,674:0:2899:73	0/0:25,0:0:25:0,75,280:0:980:25	0/0:16,0:0:16:0,48,405:0:648:16
29380035	514105	29380035_514105	T	G	147178	.	AB=0.474113;ABP=77.3239;AC=68;AF=0.290712;AN=224;AO=10791;CIGAR=1X;DP=152944;DPB=63472;DPRA=0.986937;EPP=882.844;EPPR=3045.37;GTI=94;LEN=1;MEANALT=1.00949;MQM=12.7272;MQMR=11.4568;NS=2112;NUMALT=1;ODDS=0.0177078;PAIRED=0.864702;PAIREDR=0.882765;PAO=0;PQA=0;PQR=0;PRO=0;PROBE=Intergenic|RAPIDGENOMICS_3404_31664;QA=426556;QR=1755896;RO=44816;RPL=4315;RPP=942.738;RPPR=4865.78;RPR=6476;RUN=1;SAF=6421;SAP=849.504;SAR=4370;SRF=24835;SRP=1144.63;SRR=19981;TYPE=snp;technology.illumina=1	GT:AD:AO:DP:PL:QA:QR:RO	0/0:51,0:0:51:0,154,528:0:2003:51	0/0:28,0:0:28:0,84,238:0:1127:28	0/0:15,0:0:15:0,45,119:0:545:15	0/1:47,82:82:129:526,0,35:3239:1815:47	0/1:12,8:8:20:22,0,40:324:460:12	0/0:47,0:0:47:0,141,403:0:1810:47	0/0:4,0:0:4:0,12,110:0:156:4	0/0:7,0:0:7:0,21,77:0:283:7	1/1:0,40:40:40:386,120,0:1618:0:0	0/1:29,31:31:60:100,0,92:1258:1159:29	0/0:12,0:0:12:0,36,117:0:442:12	0/1:25,15:15:40:26,0,131:579:984:25	0/0:43,0:0:43:0,129,421:0:1645:43	0/0:20,0:0:20:0,60,175:0:799:20	0/1:31,27:27:58:87,0,146:1103:1226:31	0/0:72,1:1:74:0,209,714:22:2826:72	0/1:9,10:10:19:158,0,204:391:356:9	0/1:59,50:50:109:93,0,253:2029:2314:59	1/1:13,54:54:67:501,73,0:2152:508:13	0/0:49,0:0:49:0,148,521:0:1925:49	0/0:68,0:0:68:0,205,636:0:2601:68	0/1:21,30:30:51:164,0,26:1194:797:21	0/0:23,8:8:31:0,26,172:328:921:23	0/0:100,0:0:100:0,301,1030:0:3982:100	0/0:18,0:0:18:0,54,182:0:641:18	0/1:20,34:34:54:551,0,201:1278:722:20	0/1:41,17:17:58:10,0,333:680:1611:41	0/1:29,32:32:61:108,0,111:1276:1107:29	1/1:16,61:61:77:369,80,0:2484:636:16	0/0:29,6:6:35:0,59,216:237:1119:29	0/0:27,11:11:38:0,0,194:443:1025:27	0/1:24,34:34:58:142,0,65:1368:925:24	0/0:121,0:0:121:0,364,1128:0:4735:121	0/0:16,5:5:21:0,20,119:201:647:16	1/1:0,5:5:5:68,15,0:205:0:0	0/0:10,0:0:10:0,30,83:0:401:10	0/0:37,0:0:37:0,111,421:0:1438:37	0/1:30,26:26:56:139,0,90:1043:1192:30	0/0:45,0:0:45:0,135,541:0:1712:45	0/0:65,0:0:65:0,196,639:0:2552:65	0/1:11,16:16:27:44,0,0:652:433:11	0/0:47,0:0:47:0,141,495:0:1823:47	0/0:77,0:0:77:0,232,910:0:2996:77	1/1:4,9:9:13:67,6,0:365:160:4	0/0:57,0:0:57:0,172,575:0:2265:57	0/0:31,0:0:31:0,93,337:0:1210:31	0/1:44,50:50:94:342,0,185:1988:1699:44	0/0:68,0:0:68:0,205,788:0:2664:68	0/1:12,24:24:36:324,0,85:947:460:12	0/1:23,25:25:48:86,0,115:984:884:23	0/0:3,0:0:3:0,9,31:0:123:3	0/1:38,28:28:66:72,0,126:1120:1509:38	0/0:39,20:20:59:0,22,182:771:1509:39	0/0:45,0:0:45:0,135,493:0:1767:45	0/1:20,48:48:68:273,0,46:1906:804:20	1/1:11,27:27:38:142,14,0:1080:419:11	0/1:36,30:30:66:197,0,109:1217:1389:36	0/0:21,0:0:21:0,63,186:0:837:21	0/0:19,0:0:19:0,57,224:0:735:19	0/0:15,0:0:15:0,45,154:0:593:15	0/0:40,0:0:40:0,120,442:0:1611:40	0/1:89,52:52:141:92,0,479:2073:3567:89	0/0:63,0:0:63:0,190,688:0:2487:63	0/0:41,0:0:41:0,123,408:0:1588:41	0/0:15,0:0:15:0,45,119:0:606:15	0/1:36,18:18:54:58,0,228:714:1352:36	1/1:0,12:12:12:99,36,0:492:0:0	0/0:19,0:0:19:0,57,271:0:716:19	1/1:0,1:1:1:18,3,0:41:0:0	0/1:5,4:4:9:33,0,86:160:197:5	0/0:53,0:0:53:0,160,562:0:2068:53	0/0:31,0:0:31:0,93,391:0:1207:31	0/1:47,45:45:92:123,0,150:1820:1824:47	0/1:29,31:31:60:105,0,84:1240:1062:29	0/0:22,0:0:22:0,66,201:0:872:22	1/1:0,22:22:22:184,66,0:898:0:0	0/1:13,15:15:28:103,0,24:611:506:13	0/0:15,0:0:15:0,45,120:0:595:15	0/0:16,0:0:16:0,48,186:0:606:16	1/1:0,34:34:34:392,102,0:1394:0:0	0/1:62,62:62:124:268,0,238:2459:2476:62	0/1:19,11:11:30:14,0,104:447:758:19	0/0:26,0:0:26:0,78,254:0:999:26	0/0:43,0:0:43:0,129,419:0:1729:43	0/0:40,0:0:40:0,120,502:0:1608:40	0/0:98,0:0:98:0,295,1067:0:3870:98	0/1:4,5:5:9:40,0,11:201:160:4	0/1:21,26:26:47:106,0,31:1044:808:21	0/1:7,11:11:18:111,0,76:438:270:7	0/1:36,45:45:81:254,0,153:1823:1383:36	0/0:37,0:0:37:0,111,444:0:1477:37	1/1:7,19:19:26:85,10,0:746:269:7	0/0:38,0:0:38:0,114,423:0:1516:38	1/1:0,9:9:9:87,27,0:369:0:0	0/0:45,0:0:45:0,135,433:0:1756:45	0/1:14,12:12:26:44,0,99:492:546:14	0/0:68,0:0:68:0,205,742:0:2678:68	0/0:16,0:0:16:0,48,176:0:606:16	0/0:31,3:3:34:0,56,237:123:1204:31	1/1:11,24:24:35:106,2,0:962:438:11	1/1:9,31:31:40:239,6,0:1221:338:9	0/0:24,0:0:24:0,72,204:0:950:24	0/1:12,13:13:25:79,0,68:533:437:12	0/0:80,0:0:80:0,241,669:0:3180:80	0/1:29,26:26:55:119,0,144:1052:1054:29	0/1:37,21:21:58:24,0,210:848:1390:37	0/0:23,0:0:23:0,69,216:0:935:23	0/0:15,0:0:15:0,45,134:0:575:15	0/0:22,0:0:22:0,66,208:0:871:22	0/1:23,35:35:58:170,0,19:1411:820:23	1/1:1,13:13:14:119,32,0:528:41:1	0/1:29,3:3:32:18,0,521:123:1099:29
29380036	628608	29380036_628608	G	A	149622	.	AB=0.48708;ABP=25.1175;AC=48;AF=0.235931;AN=224;AO=11914;CIGAR=1X;DP=223905;DPB=95946;DPRA=0.917919;EPP=831.469;EPPR=2339.4;GTI=44;LEN=1;MEANALT=1.00846;MQM=13.0692;MQMR=11.5507;NS=2112;NUMALT=1;ODDS=0.0168275;PAIRED=0.857479;PAIREDR=0.878211;PAO=0;PQA=0;PQR=0;PRO=0;PROBE=SNP|RAPIDGENOMICS_3404_23229;QA=471164;QR=2774552;RO=69284;RPL=5749;RPP=34.5519;RPPR=31.5348;RPR=6165;RUN=1;SAF=5660;SAP=67.319;SAR=6254;SRF=34250;SRP=22.2746;SRR=35034;TYPE=snp;technology.illumina=1	GT:AD:AO:DP:PL:QA:QR:RO	0/0:55,0:0:55:0,166,526:0:2171:55	0/0:12,0:0:12:0,36,189:0:460:12	0/1:5,2:2:7:9,0,27:78:205:5	0/0:109,0:0:109:0,328,1069:0:4358:109	0/1:14,19:19:33:139,0,95:757:546:14	0/0:91,20:20:111:0,108,753:808:3642:91	0/0:19,0:0:19:0,57,548:0:733:19	0/1:8,7:7:15:23,0,72:287:324:8	0/0:90,0:0:90:0,271,848:0:3547:90	1/1:0,81:81:81:885,244,0:3240:0:0	0/0:12,0:0:12:0,36,156:0:483:12	0/1:58,31:31:89:17,0,391:1246:2321:58	0/0:50,0:0:50:0,151,490:0:2014:50	1/1:0,31:31:31:381,93,0:1267:0:0	0/1:39,34:34:73:129,0,177:1386:1572:39	0/1:66,54:54:120:209,0,376:2143:2662:66	0/0:20,0:0:20:0,60,352:0:794:20	0/0:178,1:1:179:0,531,1606:41:7145:178	0/0:57,0:0:57:0,172,596:0:2307:57	0/0:84,0:0:84:0,253,930:0:3371:84	0/0:101,0:0:101:0,304,989:0:4055:101	0/0:99,0:0:99:0,298,893:0:3917:99	0/0:24,0:0:24:0,72,231:0:959:24	0/1:81,59:59:140:214,0,392:2383:3222:81	0/0:46,0:0:46:0,138,493:0:1826:46	0/1:31,30:30:61:414,0,385:1191:1212:31	0/0:106,0:0:106:0,319,1062:0:4250:106	0/0:140,0:0:140:0,421,1391:0:5619:140	0/0:119,0:0:119:0,358,1421:0:4826:119	0/0:56,0:0:56:0,169,589:0:2223:56	0/1:24,20:20:44:118,0,127:794:959:24	0/0:47,0:0:47:0,141,538:0:1861:47	0/0:156,0:0:156:0,470,1440:0:6274:156	0/0:24,0:0:24:0,72,243:0:968:24	0/0:58,0:0:58:0,175,616:0:2329:58	0/0:19,1:1:20:0,51,186:41:748:19	0/0:75,0:0:75:0,226,805:0:2998:75	0/0:73,0:0:73:0,220,760:0:2960:73	0/0:35,0:0:35:0,105,393:0:1419:35	0/0:98,0:0:98:0,295,881:0:3926:98	0/0:141,0:0:141:0,424,1385:0:5662:141	0/0:49,5:5:54:0,19,405:205:1966:49	0/0:104,0:0:104:0,313,1018:0:4179:104	0/0:28,0:0:28:0,84,351:0:1122:28	0/0:103,0:0:103:0,310,1028:0:4116:103	0/1:7,11:11:18:128,0,16:447:278:7	0/0:103,0:0:103:0,310,1067:0:4132:103	1/1:0,88:88:88:942,265,0:3487:0:0	0/1:23,15:15:38:224,0,392:565:898:23	0/1:28,39:39:67:159,0,71:1580:1094:28	1/1:0,4:4:4:33,12,0:164:0:0	0/1:32,34:34:66:114,0,135:1339:1304:32	1/1:0,100:100:100:964,301,0:4028:0:0	0/1:27,28:28:55:147,0,176:1078:1080:27	0/1:30,45:45:75:205,0,113:1795:1191:30	0/1:55,28:28:83:31,0,332:1140:2190:55	0/0:58,0:0:58:0,175,521:0:2344:58	1/1:10,30:30:40:336,36,0:1158:410:10	0/0:32,0:0:32:0,96,384:0:1285:32	0/1:30,22:22:52:35,0,110:870:1161:30	0/1:25,27:27:52:143,0,117:1103:1004:25	0/1:115,172:172:287:685,0,387:6800:4546:115	0/0:127,0:0:127:0,382,1335:0:5116:127	0/0:86,0:0:86:0,259,810:0:3414:86	0/0:40,0:0:40:0,120,521:0:1590:40	1/1:0,53:53:53:522,160,0:2139:0:0	1/1:0,67:67:67:626,202,0:2675:0:0	0/0:90,0:0:90:0,271,892:0:3619:90	0/0:11,0:0:11:0,33,93:0:428:11	0/0:28,0:0:28:0,84,658:0:1121:28	0/0:105,0:0:105:0,316,1129:0:4184:105	0/0:72,30:30:102:0,13,585:1208:2830:72	0/0:176,0:0:176:0,530,1733:0:7047:176	0/0:92,0:0:92:0,277,823:0:3684:92	0/0:1,0:0:1:0,3,14:0:41:1	0/0:58,0:0:58:0,175,595:0:2307:58	0/0:49,0:0:49:0,148,439:0:1966:49	0/0:15,0:0:15:0,45,125:0:611:15	0/0:25,0:0:25:0,75,371:0:977:25	0/0:51,0:0:51:0,154,475:0:2064:51	0/1:118,94:94:212:253,0,449:3818:4769:118	0/0:72,0:0:72:0,217,686:0:2919:72	0/0:71,0:0:71:0,214,816:0:2803:71	0/0:105,0:0:105:0,316,1026:0:4222:105	0/0:67,0:0:68:0,202,666:0:2668:67	1/1:0,138:138:138:1449,415,0:5539:0:0	0/1:25,27:27:52:180,0,142:1081:995:25	0/1:71,44:44:115:120,0,410:1776:2847:71	0/0:34,0:0:34:0,102,529:0:1342:34	0/1:58,46:46:104:148,0,280:1860:2317:58	0/1:35,16:16:51:112,0,178:656:1423:35	0/0:52,0:0:52:0,157,636:0:2078:52	0/0:65,0:0:65:0,196,658:0:2620:65	0/0:11,0:0:11:0,33,89:0:447:11	1/1:0,86:86:87:940,259,0:3439:0:0	0/0:50,0:0:50:0,151,563:0:2000:50	0/1:44,59:59:103:291,0,176:2367:1742:44	0/0:9,0:0:9:0,27,128:0:369:9	0/0:28,0:0:28:0,84,254:0:1123:28	0/0:53,0:0:53:0,160,488:0:2107:53	0/1:12,14:14:26:35,0,42:543:488:12	0/1:15,5:5:20:26,0,80:205:611:15	0/0:51,0:0:51:0,154,487:0:2032:51	0/0:96,0:0:96:0,289,1022:0:3835:96	0/1:27,46:46:73:239,0,52:1832:1107:27	0/0:146,0:0:146:0,440,1429:0:5847:146	0/0:102,0:0:102:0,307,1042:0:4040:102	0/0:19,0:0:19:0,57,294:0:748:19	0/0:32,0:0:32:0,96,325:0:1289:32	0/0:46,0:0:46:0,138,448:0:1814:46	0/0:20,0:0:20:0,60,200:0:790:20	0/0:30,0:0:30:0,90,527:0:1179:30
29380036	1264976	29380036_1264976	C	T	127209	.	AB=0.469923;ABP=79.4249;AC=29;AF=0.1612;AN=224;AO=6243;CIGAR=1X;DP=184158;DPB=84569;DPRA=0.944658;EPP=18.2037;EPPR=639.51;GTI=62;LEN=1;MEANALT=1.00187;MQM=13.1685;MQMR=11.7945;NS=2112;NUMALT=1;ODDS=0.0270018;PAIRED=0.843825;PAIREDR=0.866481;PAO=0;PQA=0;PQR=0;PRO=0;PROBE=SNP|RAPIDGENOMICS_3404_19775||SNP|RAPIDGENOMICS_3404_19776||SNP|RAPIDGENOMICS_3404_19777||SNP|RAPIDGENOMICS_3404_19778;QA=242956;QR=2934406;RO=73450;RPL=2740;RPP=205.503;RPPR=2642.03;RPR=3503;RUN=1;SAF=3561;SAP=271.754;SAR=2682;SRF=39056;SRP=645.56;SRR=34394;TYPE=snp;technology.illumina=1	GT:AD:AO:DP:PL:QA:QR:RO	1/1:0,23:23:23:195,69,0:925:0:0	0/0:38,0:0:38:0,114,538:0:1523:38	0/0:13,0:0:13:0,39,115:0:533:13	0/0:87,0:0:88:0,262,803:0:3480:87	0/1:8,11:11:19:176,0,54:447:315:8	0/0:56,0:0:56:0,169,725:0:2239:56	0/0:25,0:0:25:0,75,504:0:989:25	0/0:19,0:0:19:0,57,209:0:753:19	0/0:49,0:0:49:0,148,511:0:1962:49	0/0:61,0:0:61:0,184,633:0:2434:61	0/1:15,8:8:23:1,0,51:309:607:15	0/0:82,0:0:82:0,247,888:0:3278:82	0/0:37,0:0:37:0,111,401:0:1450:37	0/0:27,0:0:27:0,81,228:0:1053:27	0/0:45,0:0:45:0,135,423:0:1806:45	0/0:66,0:0:66:0,199,746:0:2664:66	0/0:22,0:0:22:0,66,462:0:843:22	0/0:98,0:0:98:0,295,969:0:3926:98	0/0:97,0:0:97:0,292,988:0:3902:97	0/0:33,0:0:33:0,99,414:0:1345:33	0/1:42,55:55:97:238,0,212:2145:1714:42	0/0:128,0:0:128:0,385,1262:0:5174:128	0/0:52,0:0:52:0,157,483:0:2108:52	0/0:95,0:0:95:0,286,1150:0:3805:95	0/0:6,0:0:6:0,18,55:0:246:6	0/0:54,0:0:54:0,163,1321:0:2102:54	0/0:83,0:0:83:0,250,904:0:3378:83	0/1:66,28:28:94:13,0,424:1100:2614:66	0/0:132,0:0:132:0,397,1267:0:5326:132	0/0:71,0:0:71:0,214,741:0:2834:71	0/0:24,0:0:24:0,72,241:0:948:24	0/1:21,23:23:44:94,0,101:904:857:21	0/0:83,0:0:83:0,250,783:0:3325:83	0/0:19,0:0:19:0,57,158:0:763:19	0/0:76,0:0:76:0,229,647:0:2966:76	0/0:19,0:0:19:0,57,213:0:756:19	0/0:45,0:0:45:0,135,402:0:1818:45	0/1:34,26:26:60:63,0,179:1050:1341:34	0/0:39,0:0:39:0,117,429:0:1582:39	0/0:80,0:0:80:0,241,879:0:3203:80	0/0:65,0:0:65:0,196,575:0:2580:65	0/0:41,0:0:41:0,123,532:0:1642:41	1/1:0,87:87:87:848,262,0:3492:0:0	0/0:26,0:0:26:0,78,291:0:999:26	0/0:65,0:0:65:0,196,602:0:2621:65	0/0:42,0:0:42:0,126,467:0:1677:42	0/0:115,0:0:115:0,346,1257:0:4638:115	0/0:64,0:0:64:0,193,545:0:2524:64	0/0:47,0:0:47:0,141,1129:0:1829:47	0/0:70,0:0:70:0,211,703:0:2837:70	0/0:11,0:0:11:0,33,94:0:447:11	0/0:76,0:0:77:0,229,731:0:3047:76	0/0:93,0:0:93:0,280,888:0:3744:93	0/0:52,0:0:52:0,157,726:0:2058:52	0/1:25,39:39:64:236,0,38:1473:1021:25	0/1:40,25:25:65:30,0,197:1009:1615:40	0/1:40,37:37:77:147,0,166:1484:1640:40	0/0:34,0:0:34:0,102,403:0:1360:34	0/0:35,0:0:35:0,105,301:0:1411:35	0/0:18,0:0:18:0,54,165:0:734:18	0/0:44,0:0:44:0,132,414:0:1788:44	0/0:195,0:0:195:0,587,1966:0:7835:195	0/1:52,45:45:97:301,0,258:1819:2098:52	0/0:39,0:0:39:0,117,335:0:1552:39	0/0:27,10:10:37:0,3,186:406:1064:27	0/0:19,0:0:19:0,57,192:0:730:19	0/0:38,0:0:38:0,114,372:0:1528:38	0/0:50,0:0:50:0,151,439:0:2001:50	1/1:0,6:6:6:51,18,0:246:0:0	0/0:7,2:2:9:0,12,92:82:287:7	0/0:63,0:0:63:0,190,603:0:2527:63	0/0:38,0:0:38:0,114,389:0:1520:38	0/1:44,41:41:85:141,0,232:1649:1773:44	1/1:9,28:28:37:218,11,0:1066:332:9	0/0:12,0:0:12:0,36,116:0:479:12	0/1:15,9:9:24:4,0,134:340:607:15	0/0:42,0:0:42:0,126,410:0:1696:42	0/0:28,0:0:28:0,84,319:0:1089:28	0/0:20,0:0:20:0,60,310:0:795:20	0/0:55,0:0:55:0,166,501:0:2229:55	1/1:0,94:94:94:853,283,0:3784:0:0	0/0:46,0:0:46:0,138,457:0:1844:46	0/0:56,0:0:56:0,169,636:0:2255:56	0/0:70,0:0:70:0,211,678:0:2784:70	0/0:68,0:0:68:0,205,751:0:2706:68	0/0:138,0:0:138:0,415,1306:0:5554:138	0/0:28,0:0:28:0,84,330:0:1116:28	0/1:64,57:57:121:285,0,219:2276:2573:64	0/0:21,0:0:21:0,63,345:0:815:21	0/0:125,0:0:125:0,376,1328:0:5013:125	0/0:16,0:0:16:0,48,176:0:656:16	0/0:30,0:0:30:0,90,300:0:1204:30	0/0:39,0:0:39:0,117,378:0:1544:39	0/0:17,0:0:17:0,51,152:0:689:17	0/0:67,0:0:67:0,202,725:0:2663:67	0/0:39,0:0:39:0,117,426:0:1548:39	0/0:39,0:0:39:0,117,392:0:1573:39	0/0:23,0:0:23:0,69,238:0:916:23	0/0:15,0:0:15:0,45,154:0:615:15	1/1:0,22:22:22:205,66,0:898:0:0	0/0:24,0:0:24:0,72,251:0:980:24	0/1:3,4:4:7:11,0,4:160:119:3	0/0:26,0:0:26:0,78,278:0:1031:26	0/0:22,11:11:33:0,3,143:438:857:22	0/0:50,0:0:50:0,151,563:0:2022:50	0/0:137,0:0:137:0,412,1452:0:5505:137	0/1:32,24:24:56:86,0,143:949:1239:32	0/1:17,21:21:38:60,0,115:845:685:17	0/0:24,6:6:30:0,31,196:233:949:24	0/1:48,36:36:84:72,0,427:1432:1898:48	0/0:18,3:3:21:0,35,139:123:718:18	0/0:17,0:0:17:0,51,363:0:658:17
29380036	1490396	29380036_1490396	G	T	51365.1	.	AB=0.487253;ABP=12.3661;AC=34;AF=0.140248;AN=224;AO=4864;CIGAR=1X;DP=133677;DPB=52872;DPRA=1.05403;EPP=900.673;EPPR=4417.64;GTI=83;LEN=1;MEANALT=1;MQM=12.8495;MQMR=11.3679;NS=2112;NUMALT=1;ODDS=0.00269835;PAIRED=0.866982;PAIREDR=0.899451;PAO=0;PQA=0;PQR=0;PRO=0;PROBE=Intergenic|RAPIDGENOMICS_3404_19774;QA=191357;QR=1779761;RO=44645;RPL=1980;RPP=367.846;RPPR=13902.9;RPR=2884;RUN=1;SAF=3531;SAP=2159.84;SAR=1333;SRF=29433;SRP=9839.54;SRR=15212;TYPE=snp;technology.illumina=1	GT:AD:AO:DP:PL:QA:QR:RO	0/0:37,0:0:37:0,111,371:0:1459:37	0/1:16,7:7:23:17,0,242:270:635:16	0/0:10,0:0:10:0,30,90:0:410:10	0/0:59,0:0:59:0,178,601:0:2337:59	0/0:15,0:0:15:0,45,242:0:594:15	0/0:53,0:0:53:0,160,532:0:2145:53	0/0:9,0:0:9:0,27,193:0:351:9	0/0:10,5:5:15:0,4,95:205:410:10	0/0:40,16:16:56:0,41,238:648:1535:40	0/0:44,0:0:44:0,132,415:0:1783:44	0/0:7,1:1:8:0,9,51:41:274:7	0/0:71,0:0:71:0,214,680:0:2859:71	0/0:30,0:0:30:0,90,333:0:1188:30	0/0:44,0:0:44:0,132,394:0:1770:44	0/1:31,31:31:62:118,0,132:1230:1237:31	0/0:78,0:0:78:0,235,819:0:3110:78	0/0:20,0:0:20:0,60,436:0:783:20	0/0:63,0:0:63:0,190,607:0:2515:63	0/0:25,0:0:25:0,75,244:0:960:25	0/1:20,20:20:40:101,0,111:811:808:20	0/0:72,0:0:72:0,217,744:0:2841:72	0/0:39,0:0:39:0,117,410:0:1547:39	0/0:49,0:0:49:0,148,481:0:1965:49	0/0:83,0:0:83:0,250,779:0:3281:83	1/1:0,30:30:30:265,90,0:1226:0:0	0/0:40,0:0:40:0,120,651:0:1598:40	0/1:29,39:39:68:184,0,92:1567:1172:29	0/0:61,0:0:61:0,184,606:0:2453:61	0/1:47,28:28:75:67,0,224:1122:1898:47	0/0:38,0:0:38:0,114,462:0:1536:38	0/0:18,0:0:18:0,54,218:0:688:18	0/0:40,0:0:40:0,120,426:0:1596:40	0/1:44,27:27:71:117,0,206:1081:1778:44	0/0:20,0:0:20:0,60,226:0:783:20	0/1:23,14:14:37:54,0,108:551:908:23	0/0:3,0:0:3:0,9,28:0:123:3	0/0:36,0:0:36:0,108,351:0:1420:36	0/0:49,0:0:49:0,148,455:0:1981:49	0/1:23,15:15:38:32,0,182:611:881:23	0/0:113,0:0:113:0,340,977:0:4424:113	0/0:35,0:0:35:0,105,301:0:1415:35	0/0:87,0:0:87:0,262,878:0:3514:87	0/0:65,0:0:65:0,196,670:0:2602:65	1/1:2,7:7:9:39,10,0:274:82:2	0/1:40,30:30:70:39,0,154:1210:1611:40	0/0:16,0:0:16:0,48,180:0:652:16	1/1:0,67:67:67:581,202,0:2712:0:0	0/0:62,0:0:62:0,187,588:0:2462:62	0/0:24,0:0:24:0,72,457:0:940:24	0/1:30,28:28:58:76,0,116:1130:1181:30	0/0:10,0:0:10:0,30,90:0:383:10	0/0:21,0:0:21:0,63,180:0:857:21	0/0:35,0:0:35:0,105,316:0:1401:35	0/0:25,0:0:27:0,75,321:0:983:25	0/0:33,0:0:33:0,99,303:0:1328:33	0/0:53,0:0:53:0,160,519:0:2094:53	0/0:31,0:0:31:0,93,282:0:1251:31	0/0:30,0:0:30:0,90,318:0:1212:30	0/0:15,0:0:15:0,45,193:0:599:15	1/1:2,7:7:9:45,7,0:265:78:2	0/0:39,0:0:39:0,117,483:0:1566:39	0/0:125,0:0:125:0,376,1272:0:5048:125	0/1:15,39:39:54:259,0,11:1581:602:15	0/1:30,31:31:61:142,0,175:1244:1166:30	0/0:26,0:0:26:0,78,281:0:1000:26	0/0:15,0:0:15:0,45,157:0:611:15	0/0:37,0:0:37:0,111,416:0:1483:37	0/0:29,0:0:29:0,87,255:0:1126:29	0/0:9,0:0:9:0,27,91:0:365:9	0/0:15,0:0:15:0,45,351:0:603:15	0/0:35,0:0:35:0,105,316:0:1415:35	0/0:52,0:0:52:0,157,439:0:2044:52	0/0:48,0:0:49:0,144,505:0:1955:48	0/0:28,0:0:28:0,84,265:0:1131:28	1/1:1,6:6:7:61,13,0:242:41:1	0/0:38,0:0:38:0,114,412:0:1483:38	0/0:15,0:0:15:0,45,148:0:592:15	0/0:20,0:0:20:0,60,200:0:785:20	0/1:6,10:10:16:81,0,2:397:246:6	0/1:39,23:23:62:72,0,185:876:1561:39	0/0:99,0:0:99:0,298,920:0:3990:99	0/0:22,0:0:22:0,66,213:0:870:22	0/0:51,0:0:51:0,154,447:0:2010:51	0/0:26,0:0:26:0,78,314:0:1022:26	0/0:50,0:0:50:0,151,440:0:2046:50	0/1:19,19:19:38:80,0,136:761:771:19	0/0:8,0:0:8:0,24,120:0:328:8	0/0:53,0:0:54:0,160,544:0:2122:53	1/1:5,12:12:17:84,6,0:471:196:5	0/0:44,0:0:44:0,132,438:0:1783:44	0/1:10,16:16:26:94,0,16:634:406:10	0/0:30,0:0:30:0,90,311:0:1217:30	0/0:40,0:0:40:0,120,345:0:1582:40	0/0:15,4:4:19:0,24,110:146:611:15	0/0:26,0:0:26:0,78,262:0:1050:26	0/0:18,0:0:18:0,54,155:0:716:18	0/0:29,0:0:29:0,87,279:0:1167:29	0/0:19,0:0:19:0,57,219:0:771:19	0/0:10,0:0:10:0,30,98:0:402:10	0/0:33,0:0:33:0,99,347:0:1324:33	1/1:0,1:1:1:33,3,0:41:0:0	0/0:24,0:0:24:0,72,243:0:980:24	0/0:28,0:0:28:0,84,304:0:1063:28	0/0:35,0:0:35:0,105,327:0:1392:35	0/0:41,0:0:41:0,123,379:0:1664:41	0/0:61,0:0:61:0,184,547:0:2390:61	0/1:19,12:12:31:7,0,124:474:766:19	0/1:10,11:11:21:69,0,57:451:397:10	0/0:17,0:0:17:0,51,140:0:667:17	0/0:38,0:0:38:0,114,377:0:1524:38	0/1:8,6:6:14:18,0,24:246:328:8	0/1:10,9:9:19:120,0,151:351:375:10
29380036	1557183	29380036_1557183	G	C	57533.8	.	AB=0.466479;ABP=55.1273;AC=29;AF=0.136617;AN=222;AO=3819;CIGAR=1X;DP=126391;DPB=53195;DPRA=1.01783;EPP=44.1546;EPPR=91.6305;GTI=95;LEN=1;MEANALT=1.00481;MQM=14.658;MQMR=11.726;NS=2112;NUMALT=1;ODDS=0.00107938;PAIRED=0.807541;PAIREDR=0.905458;PAO=0;PQA=0;PQR=0;PRO=0;PROBE=SNP|RAPIDGENOMICS_3404_19773;QA=150815;QR=1810223;RO=45588;RPL=2554;RPP=947.746;RPPR=21491.8;RPR=1265;RUN=1;SAF=819;SAP=2707.69;SAR=3000;SRF=11790;SRP=23073.9;SRR=33798;TYPE=snp;technology.illumina=1	GT:AD:AO:DP:PL:QA:QR:RO	0/0:32,0:0:32:0,96,338:0:1282:32	0/0:5,0:0:5:0,15,42:0:205:5	0/0:9,0:0:9:0,27,79:0:369:9	0/0:69,0:0:69:0,208,620:0:2761:69	0/0:15,0:0:15:0,45,238:0:571:15	0/0:55,0:0:55:0,166,700:0:2166:55	0/0:11,0:0:11:0,33,243:0:447:11	1/1:0,8:8:8:102,24,0:289:0:0	0/1:21,32:32:53:181,0,104:1296:826:21	0/0:37,0:0:37:0,111,381:0:1481:37	0/1:3,3:3:6:7,0,36:96:123:3	0/0:45,0:0:45:0,135,425:0:1784:45	0/0:23,0:0:23:0,69,233:0:939:23	0/0:35,0:0:35:0,105,363:0:1418:35	0/0:39,8:8:47:0,70,310:324:1578:39	0/0:92,0:0:92:0,277,931:0:3638:92	0/0:19,0:0:19:0,57,423:0:749:19	0/0:75,0:0:75:0,226,819:0:3028:75	0/0:34,0:0:34:0,102,325:0:1386:34	0/1:15,8:8:23:25,0,97:289:579:15	0/0:48,0:0:48:0,144,492:0:1924:48	0/0:64,0:0:64:0,193,732:0:2514:64	0/0:20,0:0:20:0,60,188:0:816:20	0/0:104,0:0:104:0,313,1052:0:4193:104	1/1:0,12:12:12:106,36,0:484:0:0	0/0:35,0:0:35:0,105,781:0:1344:35	0/1:37,14:14:51:9,0,236:561:1509:37	0/0:41,0:0:41:0,123,389:0:1669:41	0/1:40,48:48:88:297,0,200:1908:1595:40	0/0:28,0:0:28:0,84,269:0:1132:28	0/0:13,0:0:13:0,39,173:0:495:13	0/0:14,0:0:14:0,42,148:0:566:14	0/1:63,46:46:109:106,0,287:1777:2540:63	0/0:20,0:0:20:0,60,187:0:797:20	1/1:9,28:28:37:172,15,0:1131:369:9	0/0:10,0:0:10:0,30,89:0:397:10	0/0:51,0:0:51:0,154,611:0:2027:51	0/0:28,0:0:28:0,84,309:0:1099:28	0/0:17,2:2:19:0,40,165:82:632:17	0/0:62,0:0:62:0,187,619:0:2482:62	0/0:36,0:0:36:0,108,368:0:1450:36	0/0:46,0:0:46:0,138,398:0:1870:46	0/0:73,0:0:73:0,220,765:0:2931:73	0/1:6,5:5:11:15,0,43:183:232:6	0/0:18,3:3:21:0,37,164:119:715:18	0/0:30,0:0:30:0,90,305:0:1204:30	1/1:0,55:55:55:647,166,0:2216:0:0	0/0:69,0:0:69:0,208,622:0:2743:69	0/0:23,0:0:23:0,69,589:0:885:23	0/1:22,36:36:58:252,0,54:1401:860:22	0/0:2,0:0:2:0,6,19:0:82:2	0/0:44,0:0:44:0,132,469:0:1751:44	0/0:73,0:0:73:0,220,747:0:2890:73	0/0:33,0:0:33:0,99,402:0:1288:33	0/0:50,0:0:50:0,151,516:0:1972:50	0/0:26,0:0:26:0,78,253:0:1050:26	0/0:21,0:0:21:0,63,202:0:840:21	0/0:21,0:0:21:0,63,163:0:853:21	0/0:25,0:0:25:0,75,223:0:1004:25	0/0:14,3:3:17:0,26,90:119:570:14	0/0:35,0:0:35:0,105,386:0:1373:35	0/0:124,0:0:124:0,373,1439:0:4986:124	0/0:59,16:16:75:0,73,469:655:2342:59	0/1:21,10:10:31:13,0,100:392:848:21	0/0:20,0:0:20:0,60,216:0:820:20	0/0:24,0:0:24:0,72,244:0:967:24	0/0:33,0:0:33:0,99,335:0:1341:33	0/0:20,6:6:26:0,23,120:228:782:20	0/0:2,0:0:2:0,6,25:0:82:2	0/0:14,0:0:14:0,42,344:0:558:14	0/0:45,0:0:45:0,135,379:0:1781:45	0/0:38,0:0:38:0,114,365:0:1550:38	0/0:73,0:0:73:0,220,745:0:2927:73	0/0:51,0:0:51:0,154,569:0:2035:51	0/1:2,1:1:3:1,0,10:41:82:2	0/0:29,0:0:29:0,87,331:0:1099:29	0/0:14,0:0:14:0,42,126:0:565:14	0/0:5,0:0:5:0,15,64:0:201:5	0/1:10,5:5:15:50,0,75:201:387:10	1/1:12,22:22:34:158,4,0:893:475:12	0/0:132,0:0:132:0,397,1261:0:5218:132	0/0:65,0:0:65:0,196,672:0:2596:65	0/0:16,0:0:16:0,48,139:0:644:16	0/0:40,0:0:40:0,120,361:0:1593:40	0/0:73,0:0:73:0,220,735:0:2912:73	0/1:42,29:29:71:119,0,140:1177:1695:42	0/0:3,0:0:3:0,9,23:0:123:3	0/0:101,6:6:107:0,273,1019:246:3995:101	0/1:14,6:6:20:70,0,132:242:535:14	0/0:86,0:0:86:0,259,873:0:3421:86	0/1:16,19:19:35:75,0,103:779:635:16	0/0:28,0:0:28:0,84,239:0:1102:28	0/0:18,0:0:18:0,54,152:0:718:18	./.:.:.:.:.:.:.:.	0/0:15,0:0:15:0,45,202:0:584:15	0/0:20,0:0:20:0,60,203:0:816:20	0/0:49,0:0:49:0,148,530:0:1930:49	0/0:12,0:0:12:0,36,130:0:492:12	0/0:40,0:0:40:0,120,448:0:1614:40	0/0:15,0:0:15:0,45,172:0:589:15	0/0:13,0:0:13:0,39,233:0:533:13	0/0:1,0:0:1:0,3,7:0:41:1	0/0:38,0:0:38:0,114,411:0:1468:38	0/0:53,0:0:53:0,160,461:0:2055:53	0/0:25,0:0:25:0,75,254:0:999:25	0/0:62,0:0:62:0,187,596:0:2479:62	0/1:18,26:26:44:117,0,66:1058:710:18	0/1:5,7:7:12:26,0,25:287:205:5	0/0:59,0:0:59:0,178,664:0:2345:59	0/0:84,0:0:84:0,253,733:0:3405:84	1/1:0,9:9:9:76,27,0:369:0:0	0/1:13,3:3:16:27,0,250:119:501:13
29380036	1557220	29380036_1557220	T	G	7045.23	.	AB=0.381367;ABP=185.397;AC=7;AF=0.0229102;AN=224;AO=659;CIGAR=1X;DP=171057;DPB=75201;DPRA=0.892126;EPP=76.1649;EPPR=4146.35;GTI=55;LEN=1;MEANALT=1;MQM=14.8118;MQMR=11.8303;NS=2112;NUMALT=1;ODDS=0.00680828;PAIRED=0.799697;PAIREDR=0.886483;PAO=0;PQA=0;PQR=0;PRO=0;PROBE=SNP|RAPIDGENOMICS_3404_19773;QA=25918;QR=2952284;RO=73892;RPL=444;RPP=175.809;RPPR=18786.6;RPR=215;RUN=1;SAF=203;SAP=213.927;SAR=456;SRF=26372;SRP=13146;SRR=47520;TYPE=snp;technology.illumina=1	GT:AD:AO:DP:PL:QA:QR:RO	0/0:42,0:0:42:0,126,487:0:1691:42	0/0:8,0:0:8:0,24,79:0:324:8	0/0:18,0:0:18:0,54,158:0:730:18	0/0:108,0:0:108:0,325,1100:0:4316:108	0/0:21,0:0:21:0,63,318:0:830:21	0/0:67,0:0:67:0,202,813:0:2699:67	0/0:15,0:0:15:0,45,407:0:598:15	0/0:11,0:0:11:0,33,137:0:451:11	0/0:60,0:0:60:0,181,670:0:2420:60	0/0:71,0:0:71:0,214,810:0:2884:71	0/0:14,0:0:14:0,42,166:0:565:14	0/0:41,0:0:41:0,123,411:0:1654:41	0/0:43,0:0:43:0,129,425:0:1708:43	0/0:56,0:0:56:0,169,559:0:2284:56	0/0:70,0:0:70:0,211,659:0:2787:70	0/0:125,0:0:125:0,376,1246:0:5044:125	0/0:24,0:0:24:0,72,507:0:963:24	0/0:109,0:0:109:0,328,1160:0:4323:109	0/0:48,0:0:48:0,144,459:0:1941:48	0/1:10,17:17:27:136,0,29:689:410:10	0/0:56,0:0:56:0,169,529:0:2243:56	0/0:69,0:0:69:0,208,745:0:2796:69	0/0:30,0:0:30:0,90,295:0:1185:30	0/0:157,0:0:157:0,473,1587:0:6363:157	0/0:17,0:0:17:0,51,155:0:680:17	0/0:46,0:0:46:0,138,1034:0:1813:46	0/0:54,0:0:54:0,163,587:0:2168:54	0/0:76,0:0:76:0,229,778:0:3068:76	0/0:94,0:0:95:0,283,1100:0:3780:94	0/1:21,14:14:35:32,0,89:557:839:21	0/0:26,0:0:26:0,78,310:0:1045:26	0/0:32,0:0:32:0,96,394:0:1263:32	0/0:143,0:0:143:0,430,1462:0:5687:143	0/0:21,0:0:21:0,63,182:0:852:21	0/0:49,0:0:49:0,148,508:0:1983:49	1/1:4,7:7:11:33,1,0:283:164:4	0/0:75,0:0:75:0,226,984:0:3003:75	0/0:48,0:0:48:0,144,500:0:1929:48	0/0:33,0:0:33:0,99,355:0:1295:33	0/0:80,0:0:80:0,241,818:0:3251:80	0/0:28,13:13:41:0,13,192:525:1062:28	0/0:66,0:0:66:0,199,601:0:2649:66	0/0:82,15:15:97:0,153,704:593:3320:82	0/0:25,0:0:25:0,75,275:0:989:25	0/0:41,0:0:41:0,123,396:0:1627:41	0/0:44,0:0:44:0,132,473:0:1758:44	0/0:91,0:0:91:0,274,1083:0:3677:91	0/0:84,0:0:84:0,253,734:0:3406:84	0/0:27,0:0:27:0,81,656:0:1065:27	0/0:102,0:0:102:0,307,1168:0:4091:102	0/0:3,0:0:3:0,9,28:0:119:3	0/0:57,0:0:57:0,172,583:0:2284:57	0/0:104,0:0:104:0,313,1078:0:4207:104	0/0:46,0:0:46:0,138,497:0:1851:46	0/0:65,0:0:65:0,196,656:0:2583:65	0/0:52,0:0:52:0,157,562:0:2070:52	0/0:34,0:0:34:0,102,323:0:1291:34	0/0:32,0:0:32:0,96,302:0:1308:32	0/0:33,0:0:33:0,99,287:0:1316:33	0/0:21,0:0:21:0,63,171:0:853:21	0/0:39,0:0:39:0,117,448:0:1565:39	0/0:161,0:0:161:0,485,1802:0:6410:161	0/0:108,0:0:108:0,325,1137:0:4363:108	0/0:45,0:0:45:0,135,445:0:1823:45	0/0:38,0:0:38:0,114,357:0:1554:38	0/0:40,0:0:40:0,120,388:0:1595:40	0/0:42,0:0:42:0,126,454:0:1660:42	0/0:48,0:0:48:0,144,408:0:1919:48	0/0:6,0:0:6:0,18,53:0:230:6	0/0:16,0:0:16:0,48,401:0:629:16	0/0:66,0:0:66:0,199,627:0:2651:66	0/0:59,0:0:59:0,178,564:0:2356:59	0/0:95,0:0:95:0,286,965:0:3814:95	0/0:58,0:0:58:0,175,648:0:2361:58	0/0:5,0:0:5:0,15,43:0:205:5	0/1:28,21:21:49:110,0,180:849:1105:28	0/0:18,0:0:18:0,54,163:0:712:18	0/0:6,0:0:6:0,18,73:0:242:6	0/0:24,0:0:24:0,72,371:0:970:24	0/0:41,0:0:41:0,123,404:0:1646:41	0/0:179,0:0:179:0,539,1680:0:7231:179	0/0:78,0:0:78:0,235,751:0:3186:78	0/0:24,0:0:24:0,72,229:0:962:24	0/0:66,0:0:67:0,199,716:0:2672:66	0/0:93,0:0:93:0,280,935:0:3727:93	0/0:122,0:0:122:0,367,1198:0:4909:122	0/0:2,1:1:3:0,0,6:41:82:2	0/0:107,0:0:107:0,322,1095:0:4307:107	0/0:24,0:0:24:0,72,460:0:953:24	0/0:105,0:0:105:0,316,1071:0:4212:105	0/0:48,0:0:48:0,144,558:0:1964:48	0/0:33,0:0:33:0,99,317:0:1314:33	0/1:14,10:10:24:23,0,55:390:548:14	0/0:3,0:0:3:0,9,27:0:119:3	0/0:19,0:0:19:0,57,224:0:751:19	0/0:33,0:0:33:0,99,329:0:1326:33	0/0:63,0:0:63:0,190,648:0:2545:63	0/0:21,0:0:21:0,63,209:0:857:21	0/0:33,0:0:33:0,99,335:0:1303:33	0/0:12,3:3:15:0,2,84:109:488:12	0/0:20,0:0:20:0,60,291:0:811:20	0/0:13,0:0:13:0,39,106:0:533:13	0/0:62,0:0:62:0,187,689:0:2462:62	0/0:61,0:0:61:0,184,529:0:2456:61	0/0:46,0:0:46:0,138,448:0:1846:46	0/0:100,0:0:100:0,301,941:0:4028:100	0/1:27,21:21:48:118,0,133:830:1090:27	0/0:15,0:0:15:0,45,145:0:611:15	0/0:77,0:0:77:0,232,842:0:3105:77	0/0:125,0:0:125:0,376,1140:0:5050:125	0/0:11,0:0:11:0,33,133:0:442:11	0/0:17,0:0:17:0,51,364:0:685:17
29380036	1557229	29380036_1557229	A	G	6785.66	.	AB=0.386333;ABP=168.877;AC=8;AF=0.0210526;AN=224;AO=691;CIGAR=1X;DP=181880;DPB=79693;DPRA=0.925712;EPP=112.901;EPPR=5473.23;GTI=33;LEN=1;MEANALT=1;MQM=14.7221;MQMR=11.8224;NS=2112;NUMALT=1;ODDS=0.333884;PAIRED=0.806078;PAIREDR=0.881793;PAO=0;PQA=0;PQR=0;PRO=0;PROBE=SNP|RAPIDGENOMICS_3404_19773;QA=27298;QR=3105984;RO=78261;RPL=462;RPP=173.614;RPPR=14869.2;RPR=229;RUN=1;SAF=238;SAP=148.273;SAR=453;SRF=29878;SRP=9504.4;SRR=48383;TYPE=snp;technology.illumina=1	GT:AD:AO:DP:PL:QA:QR:RO	0/0:45,0:0:45:0,135,535:0:1801:45	0/0:11,0:0:11:0,33,106:0:443:11	0/0:21,0:0:21:0,63,183:0:848:21	0/0:118,0:0:118:0,355,1209:0:4663:118	0/0:21,0:0:21:0,63,286:0:849:21	0/0:69,0:0:69:0,208,821:0:2731:69	0/0:13,0:0:13:0,39,359:0:520:13	0/0:11,0:0:11:0,33,137:0:437:11	0/0:71,0:0:71:0,214,778:0:2840:71	0/0:67,0:0:67:0,202,765:0:2718:67	0/0:16,0:0:16:0,48,182:0:648:16	0/0:46,0:0:46:0,138,449:0:1851:46	0/0:45,0:0:45:0,135,438:0:1763:45	0/0:58,0:0:58:0,175,577:0:2339:58	0/0:71,0:0:71:0,214,688:0:2826:71	0/0:131,0:0:131:0,394,1304:0:5212:131	0/0:24,0:0:24:0,72,492:0:916:24	0/0:104,0:0:104:0,313,1116:0:4115:104	0/0:48,0:0:48:0,144,461:0:1941:48	0/1:12,25:25:37:223,0,26:974:488:12	0/0:60,0:0:60:0,181,557:0:2367:60	0/0:71,0:0:71:0,214,757:0:2851:71	0/0:29,0:0:29:0,87,288:0:1172:29	0/0:166,0:0:166:0,500,1618:0:6638:166	0/0:17,0:0:17:0,51,155:0:689:17	0/0:53,0:0:53:0,160,1292:0:2079:53	0/0:55,0:0:55:0,166,599:0:2221:55	0/0:81,0:0:81:0,244,837:0:3254:81	0/0:96,0:0:96:0,289,1143:0:3802:96	0/1:20,14:14:34:34,0,84:536:798:20	0/0:25,0:0:25:0,75,279:0:976:25	0/0:38,0:0:38:0,114,423:0:1480:38	0/0:145,0:0:145:0,436,1498:0:5867:145	0/0:22,0:0:22:0,66,190:0:894:22	0/0:49,0:0:49:0,148,507:0:1956:49	1/1:3,7:7:10:40,5,0:287:123:3	0/0:77,0:0:77:0,232,1009:0:3074:77	0/0:50,0:0:50:0,151,524:0:1983:50	0/0:34,0:0:34:0,102,363:0:1363:34	0/0:79,0:0:79:0,238,783:0:3163:79	0/1:27,24:24:51:66,0,142:933:1071:27	0/0:67,0:0:67:0,202,608:0:2678:67	0/0:87,22:22:109:0,100,649:832:3447:87	0/0:26,0:0:26:0,78,287:0:1053:26	0/0:44,0:0:44:0,132,444:0:1757:44	0/0:43,0:0:43:0,129,467:0:1722:43	0/0:96,0:0:96:0,289,1129:0:3843:96	0/0:79,0:0:79:0,238,688:0:3112:79	0/0:36,0:0:36:0,108,974:0:1429:36	0/0:106,0:0:106:0,319,1203:0:4219:106	0/0:4,0:0:4:0,12,37:0:155:4	0/0:59,0:0:59:0,178,597:0:2349:59	0/0:102,0:0:102:0,307,1051:0:4058:102	0/0:47,0:0:47:0,141,514:0:1883:47	0/0:68,0:0:68:0,205,676:0:2718:68	0/0:56,0:0:56:0,169,593:0:2245:56	0/0:34,0:0:34:0,102,324:0:1327:34	0/0:32,0:0:32:0,96,302:0:1292:32	0/0:34,0:0:34:0,102,303:0:1311:34	0/0:26,0:0:26:0,78,214:0:1062:26	0/0:41,0:0:41:0,123,465:0:1605:41	0/0:175,0:0:175:0,527,1946:0:6970:175	0/0:121,0:0:121:0,364,1254:0:4799:121	0/0:51,0:0:51:0,154,499:0:2040:51	0/0:38,0:0:38:0,114,356:0:1527:38	0/0:45,0:0:45:0,135,444:0:1809:45	0/0:53,0:0:53:0,160,527:0:2068:53	0/0:50,0:0:50:0,151,425:0:1971:50	0/0:6,0:0:6:0,18,53:0:246:6	0/0:17,0:0:17:0,51,488:0:670:17	0/0:71,0:0:71:0,214,675:0:2820:71	0/0:54,0:0:54:0,163,509:0:2144:54	0/0:99,0:0:99:0,298,992:0:3899:99	0/0:55,0:0:55:0,166,590:0:2219:55	0/0:5,0:0:5:0,15,43:0:205:5	0/1:31,22:22:53:144,0,207:859:1231:31	0/0:17,0:0:17:0,51,156:0:680:17	0/0:6,0:0:6:0,18,69:0:223:6	0/0:26,0:0:26:0,78,414:0:1018:26	0/0:44,0:0:44:0,132,428:0:1722:44	0/0:183,0:0:183:0,551,1694:0:7408:183	0/0:77,0:0:77:0,232,733:0:3080:77	0/0:26,0:0:26:0,78,244:0:1030:26	0/0:71,0:0:71:0,214,739:0:2817:71	0/0:89,0:0:89:0,268,887:0:3504:89	0/0:119,0:0:119:0,358,1174:0:4828:119	0/0:3,1:1:4:0,3,14:41:114:3	0/0:125,0:0:125:0,376,1361:0:5010:125	0/0:27,0:0:27:0,81,527:0:1077:27	0/0:106,0:0:106:0,319,1107:0:4240:106	0/0:49,0:0:49:0,148,551:0:1956:49	0/0:33,0:0:33:0,99,319:0:1314:33	0/1:22,12:12:34:20,0,95:476:827:22	0/0:3,0:0:3:0,9,27:0:109:3	0/0:20,0:0:20:0,60,271:0:767:20	0/0:36,0:0:36:0,108,358:0:1441:36	0/0:64,0:0:64:0,193,633:0:2542:64	0/0:19,0:0:19:0,57,178:0:775:19	0/0:33,0:0:33:0,99,341:0:1324:33	0/0:13,3:3:16:0,1,89:119:502:13	0/0:23,0:0:23:0,69,317:0:908:23	0/0:15,0:0:15:0,45,125:0:579:15	0/0:70,0:0:70:0,211,756:0:2787:70	0/0:59,0:0:59:0,178,523:0:2388:59	0/0:46,0:0:46:0,138,440:0:1822:46	0/0:108,0:0:108:0,325,1068:0:4357:108	0/1:28,21:21:49:119,0,137:824:1134:28	0/0:13,0:0:13:0,39,127:0:492:13	0/0:74,0:0:74:0,223,795:0:2944:74	0/0:121,0:0:121:0,364,1112:0:4837:121	0/0:11,0:0:11:0,33,135:0:438:11	0/0:21,0:0:21:0,63,526:0:794:21
29380036	1557276	29380036_1557276	G	T	8846.65	.	AB=0.406219;ABP=157.779;AC=9;AF=0.023839;AN=224;AO=930;CIGAR=1X;DP=220462;DPB=95653;DPRA=0.908699;EPP=65.8102;EPPR=3160.28;GTI=25;LEN=1;MEANALT=1;MQM=14.7731;MQMR=11.7773;NS=2112;NUMALT=1;ODDS=0.0466989;PAIRED=0.796774;PAIREDR=0.876305;PAO=0;PQA=0;PQR=0;PRO=0;PROBE=SNP|RAPIDGENOMICS_3404_19773;QA=36183;QR=3712406;RO=93779;RPL=523;RPP=34.4289;RPPR=86.5126;RPR=407;RUN=1;SAF=442;SAP=7.95098;SAR=488;SRF=46068;SRP=65.5166;SRR=47711;TYPE=snp;technology.illumina=1	GT:AD:AO:DP:PL:QA:QR:RO	0/0:53,0:0:53:0,160,545:0:2091:53	0/0:13,0:0:13:0,39,133:0:525:13	0/0:24,0:0:24:0,72,211:0:954:24	0/0:144,0:0:144:0,433,1539:0:5748:144	0/0:31,0:0:31:0,93,446:0:1171:31	0/0:89,0:0:89:0,268,1090:0:3488:89	0/0:15,0:0:15:0,45,334:0:571:15	0/0:14,0:0:14:0,42,213:0:562:14	0/0:77,0:0:77:0,232,837:0:3006:77	0/0:69,0:0:69:0,208,741:0:2710:69	0/0:18,0:0:18:0,54,208:0:724:18	0/0:59,0:0:59:0,178,613:0:2322:59	0/0:41,0:0:41:0,123,393:0:1595:41	0/0:53,0:0:53:0,160,521:0:2142:53	0/0:103,0:0:103:0,310,960:0:4133:103	0/0:174,0:0:174:0,524,1709:0:6984:174	0/0:20,0:0:20:0,60,449:0:777:20	0/0:106,0:0:106:0,319,1121:0:4134:106	0/0:65,0:0:65:0,196,623:0:2565:65	1/1:18,51:51:69:416,15,0:1990:711:18	0/0:59,0:0:59:0,178,553:0:2335:59	0/0:101,0:0:101:0,304,1041:0:3955:101	0/0:31,0:0:31:0,93,302:0:1255:31	0/0:204,0:0:204:0,614,1975:0:8215:204	0/0:17,0:0:17:0,51,193:0:688:17	0/0:65,0:0:65:0,196,1562:0:2520:65	0/0:68,0:0:68:0,205,757:0:2712:68	0/0:99,0:0:99:0,298,971:0:3958:99	0/0:131,0:0:131:0,394,1596:0:5215:131	0/1:25,13:13:38:13,0,135:519:994:25	0/0:34,0:0:34:0,102,382:0:1351:34	0/0:51,0:0:51:0,154,509:0:1997:51	0/0:179,0:0:179:0,539,1783:0:7227:179	0/0:29,0:0:29:0,87,276:0:1159:29	0/0:65,0:0:65:0,196,635:0:2584:65	0/1:5,3:3:8:7,0,39:119:187:5	0/0:87,0:0:87:0,262,1128:0:3422:87	0/0:71,0:0:71:0,214,673:0:2794:71	0/0:35,0:0:35:0,105,355:0:1382:35	0/0:78,0:0:78:0,235,805:0:3154:78	0/1:35,32:32:67:84,0,158:1268:1396:35	0/0:64,0:0:64:0,193,610:0:2534:64	0/0:92,27:27:119:0,87,672:1051:3648:92	0/0:27,0:0:27:0,81,291:0:1070:27	0/0:74,0:0:74:0,223,863:0:2889:74	0/0:45,0:0:45:0,135,483:0:1782:45	0/0:139,0:0:139:0,418,1526:0:5609:139	0/0:91,0:0:91:0,274,842:0:3587:91	0/0:37,0:0:37:0,111,910:0:1457:37	0/0:111,0:0:111:0,334,1179:0:4405:111	0/0:4,0:0:4:0,12,37:0:160:4	0/0:66,0:0:66:0,199,662:0:2591:66	0/0:114,0:0:114:0,343,1143:0:4555:114	0/0:56,0:0:56:0,169,604:0:2197:56	0/0:104,0:0:104:0,313,931:0:4088:104	0/0:95,0:0:95:0,286,908:0:3804:95	0/0:37,0:0:37:0,111,327:0:1469:37	0/0:43,0:0:43:0,129,396:0:1695:43	0/0:49,0:0:49:0,148,413:0:1916:49	0/0:31,0:0:31:0,93,260:0:1216:31	0/0:63,0:0:63:0,190,718:0:2428:63	0/0:214,0:0:214:0,644,2236:0:8492:214	0/0:141,0:0:141:0,424,1455:0:5523:141	0/0:51,0:0:51:0,154,514:0:2030:51	0/0:61,0:0:61:0,184,571:0:2422:61	0/0:42,0:0:42:0,126,381:0:1608:42	0/0:47,0:0:47:0,141,468:0:1828:47	0/0:63,0:0:63:0,190,520:0:2446:63	0/0:11,0:0:11:0,33,96:0:451:11	0/0:18,0:0:18:0,54,465:0:729:18	0/0:75,0:0:75:0,226,724:0:3012:75	0/0:75,0:0:75:0,226,709:0:2921:75	0/0:129,0:0:129:0,388,1221:0:5037:129	0/0:68,0:0:68:0,205,715:0:2713:68	0/0:10,0:0:10:0,30,84:0:396:10	0/1:33,31:31:64:195,0,169:1237:1288:33	0/0:28,0:0:28:0,84,245:0:1144:28	0/0:8,0:0:8:0,24,65:0:302:8	0/0:28,0:0:28:0,84,465:0:1103:28	0/0:48,0:0:48:0,144,423:0:1915:48	0/0:180,0:0:180:0,542,1667:0:7212:180	0/0:84,0:0:84:0,253,879:0:3246:84	0/0:29,0:0:29:0,87,318:0:1139:29	0/0:85,0:0:85:0,256,899:0:3398:85	0/0:114,0:0:114:0,343,1110:0:4510:114	0/0:120,0:0:120:0,361,1133:0:4796:120	0/1:3,6:6:9:85,0,21:246:123:3	0/0:116,0:0:116:0,349,1272:0:4619:116	0/0:34,0:0:34:0,102,568:0:1333:34	0/0:97,0:0:97:0,292,1013:0:3838:97	0/0:49,0:0:49:0,148,518:0:1947:49	0/0:73,0:0:73:0,220,775:0:2944:73	0/1:26,13:13:39:4,0,114:496:1040:26	0/0:4,0:0:4:0,12,37:0:164:4	0/0:45,0:0:45:0,135,475:0:1755:45	0/0:46,0:0:46:0,138,458:0:1838:46	0/0:81,0:0:81:0,244,796:0:3174:81	0/0:39,0:0:39:0,117,416:0:1541:39	0/0:33,0:0:33:0,99,340:0:1309:33	0/0:14,4:4:18:0,21,113:160:538:14	0/0:26,0:0:26:0,78,339:0:1050:26	0/0:35,0:0:35:0,105,290:0:1373:35	0/0:68,0:0:68:0,205,705:0:2638:68	0/0:68,0:0:68:0,205,622:0:2704:68	0/0:56,3:3:59:0,89,472:123:2191:56	0/0:128,0:0:128:0,385,1285:0:5190:128	0/1:39,25:25:64:85,0,190:971:1595:39	0/0:9,0:0:9:0,27,113:0:342:9	0/0:65,0:0:65:0,196,727:0:2604:65	0/0:119,0:0:119:0,358,1090:0:4735:119	0/0:9,0:0:9:0,27,121:0:365:9	0/0:21,0:0:21:0,63,537:0:793:21
29380036	1557384	29380036_1557384	A	G	56014.4	.	AB=0.458872;ABP=92.8553;AC=34;AF=0.137152;AN=222;AO=4236;CIGAR=1X;DP=130262;DPB=50745;DPRA=1.02169;EPP=100.458;EPPR=9.56536;GTI=83;LEN=1;MEANALT=1.00475;MQM=14.8156;MQMR=11.5305;NS=2112;NUMALT=1;ODDS=0.052062;PAIRED=0.81728;PAIREDR=0.906419;PAO=0;PQA=0;PQR=0;PRO=0;PROBE=SNP|RAPIDGENOMICS_3404_19773;QA=168037;QR=1715392;RO=43171;RPL=1402;RPP=1054.21;RPPR=22106.9;RPR=2834;RUN=1;SAF=3280;SAP=2771.68;SAR=956;SRF=32381;SRP=23451.1;SRR=10790;TYPE=snp;technology.illumina=1	GT:AD:AO:DP:PL:QA:QR:RO	0/0:36,0:0:36:0,108,354:0:1446:36	0/1:6,2:2:8:6,0,46:82:242:6	0/0:10,0:0:10:0,30,103:0:369:10	0/0:66,0:0:66:0,199,663:0:2646:66	0/0:20,0:0:20:0,60,337:0:775:20	0/0:50,0:0:50:0,151,586:0:1966:50	0/0:11,0:0:11:0,33,201:0:451:11	0/1:9,6:6:15:47,0,96:246:369:9	0/1:23,41:41:64:307,0,48:1632:935:23	0/0:29,0:0:29:0,87,320:0:1151:29	0/1:5,3:3:8:23,0,34:123:163:5	0/0:19,0:0:19:0,57,200:0:759:19	0/0:16,0:0:16:0,48,166:0:639:16	0/0:25,0:0:25:0,75,243:0:975:25	0/1:29,25:25:54:102,0,65:1000:1140:29	0/0:104,0:0:104:0,313,1075:0:4159:104	0/0:15,0:0:15:0,45,283:0:593:15	0/0:50,0:0:50:0,151,524:0:1992:50	0/0:42,0:0:42:0,126,443:0:1702:42	0/1:36,28:28:64:104,0,149:1144:1442:36	0/0:17,0:0:17:0,51,182:0:665:17	0/0:60,0:0:60:0,181,649:0:2281:60	0/0:11,0:0:11:0,33,131:0:439:11	0/0:107,0:0:107:0,322,991:0:4315:107	1/1:0,17:17:17:204,51,0:657:0:0	0/0:24,0:0:24:0,72,536:0:976:24	0/1:26,12:12:38:29,0,176:472:1026:26	0/0:62,0:0:62:0,187,626:0:2461:62	0/1:57,41:41:98:187,0,281:1628:2304:57	0/0:13,0:0:13:0,39,134:0:515:13	0/0:18,0:0:18:0,54,222:0:724:18	0/0:28,0:0:28:0,84,274:0:1127:28	0/0:44,18:18:62:0,32,273:734:1764:44	0/0:18,0:0:18:0,54,190:0:711:18	0/0:49,4:4:53:0,102,373:164:1984:49	0/0:1,0:0:1:0,3,33:0:41:1	0/0:33,0:0:33:0,99,402:0:1329:33	0/0:46,0:0:46:0,138,418:0:1855:46	0/1:15,7:7:22:8,0,85:283:593:15	0/0:33,0:0:33:0,99,336:0:1297:33	0/0:29,0:0:29:0,87,254:0:1163:29	0/0:36,0:0:36:0,108,369:0:1423:36	0/0:32,0:0:32:0,96,329:0:1277:32	0/1:7,10:10:17:87,0,26:410:273:7	0/1:28,20:20:48:198,0,103:794:1103:28	0/0:24,0:0:24:0,72,204:0:953:24	1/1:0,80:80:80:891,241,0:3193:0:0	0/0:89,0:0:89:0,268,795:0:3581:89	0/0:20,0:0:20:0,60,410:0:797:20	0/1:30,27:27:57:172,0,114:1071:1122:30	./.:.:.:.:.:.:.:.	0/0:13,0:0:13:0,39,122:0:493:13	0/0:52,0:0:52:0,157,538:0:2070:52	0/0:38,0:0:38:0,114,371:0:1465:38	0/0:61,0:0:61:0,184,522:0:2444:61	0/0:61,0:0:61:0,184,537:0:2431:61	0/0:13,0:0:13:0,39,112:0:471:13	0/0:45,0:0:45:0,135,508:0:1824:45	0/0:28,0:0:28:0,84,275:0:1104:28	0/1:9,7:7:16:44,0,17:283:355:9	0/0:39,0:0:39:0,117,393:0:1570:39	0/0:72,0:0:72:0,217,636:0:2863:72	0/1:31,31:31:62:218,0,126:1244:1236:31	0/1:7,9:9:16:71,0,16:365:255:7	0/0:45,0:0:45:0,135,419:0:1829:45	0/0:11,0:0:11:0,33,87:0:447:11	0/0:11,0:0:11:0,33,95:0:429:11	0/0:30,0:0:30:0,90,289:0:1209:30	0/0:15,0:0:15:0,45,120:0:615:15	0/0:18,0:0:18:0,54,330:0:700:18	0/0:64,0:0:64:0,193,593:0:2567:64	0/0:49,0:0:49:0,148,440:0:1979:49	0/0:57,0:0:57:0,172,486:0:2270:57	0/0:49,0:0:49:0,148,494:0:1978:49	1/1:1,4:4:5:26,7,0:164:41:1	0/0:31,0:0:31:0,93,297:0:1198:31	0/0:17,0:0:17:0,51,145:0:689:17	0/0:10,0:0:10:0,30,86:0:406:10	0/1:6,5:5:11:55,0,37:182:242:6	0/1:7,11:11:18:49,0,5:451:278:7	0/0:64,0:0:64:0,193,576:0:2577:64	0/0:26,0:0:26:0,78,285:0:1032:26	0/0:15,0:0:15:0,45,201:0:594:15	0/0:62,0:0:62:0,187,587:0:2513:62	0/0:66,0:0:66:0,199,633:0:2637:66	0/1:20,29:29:49:129,0,32:1189:812:20	0/0:9,0:0:9:0,27,156:0:351:9	0/0:69,0:0:69:0,208,681:0:2803:69	0/1:17,8:8:25:37,0,135:319:676:17	0/0:44,0:0:44:0,132,499:0:1675:44	0/1:7,19:19:26:96,0,22:779:278:7	0/0:54,0:0:54:0,163,590:0:2188:54	0/0:24,0:0:24:0,72,214:0:946:24	1/1:0,1:1:1:11,3,0:41:0:0	0/0:35,0:0:35:0,105,292:0:1414:35	0/0:16,0:0:16:0,48,168:0:612:16	0/0:31,0:0:31:0,93,287:0:1235:31	0/0:22,0:0:22:0,66,227:0:875:22	0/0:8,0:0:8:0,24,124:0:314:8	0/0:6,0:0:6:0,18,50:0:242:6	0/0:12,0:0:12:0,36,100:0:492:12	0/0:30,0:0:30:0,90,271:0:1210:30	0/0:38,0:0:38:0,114,435:0:1509:38	0/0:37,0:0:37:0,111,355:0:1488:37	0/0:56,0:0:56:0,169,533:0:2245:56	0/0:80,3:3:83:0,225,773:123:3198:80	0/1:29,17:17:46:40,0,182:688:1128:29	1/1:3,9:9:12:55,15,0:356:119:3	0/0:45,0:0:45:0,135,469:0:1810:45	0/0:18,0:0:18:0,54,163:0:738:18	1/1:0,6:6:6:55,18,0:237:0:0	0/1:6,6:6:12:150,0,107:246:233:6
29380036	1557398	29380036_1557398	A	C	49686.3	.	AB=0.461869;ABP=70.5752;AC=32;AF=0.135294;AN=222;AO=3822;CIGAR=1X;DP=116896;DPB=43746;DPRA=1.00676;EPP=3.15575;EPPR=272.195;GTI=112;LEN=1;MEANALT=1.00483;MQM=14.7064;MQMR=11.508;NS=2112;NUMALT=1;ODDS=0.0475564;PAIRED=0.822344;PAIREDR=0.910125;PAO=0;PQA=0;PQR=0;PRO=0;PROBE=SNP|RAPIDGENOMICS_3404_19773;QA=151022;QR=1485338;RO=37185;RPL=1254;RPP=983.977;RPPR=17112.7;RPR=2568;RUN=1;SAF=3155;SAP=3519.95;SAR=667;SRF=29690;SRP=28770.2;SRR=7495;TYPE=snp;technology.illumina=1	GT:AD:AO:DP:PL:QA:QR:RO	0/0:30,0:0:30:0,90,287:0:1218:30	0/1:6,2:2:8:6,0,46:82:238:6	0/0:7,0:0:7:0,21,75:0:287:7	0/0:57,0:0:57:0,172,571:0:2303:57	0/0:17,0:0:17:0,51,316:0:693:17	0/0:39,0:0:39:0,117,455:0:1564:39	0/0:12,0:0:12:0,36,234:0:479:12	0/1:9,6:6:15:47,0,95:246:356:9	0/1:26,42:42:68:302,0,83:1658:1049:26	0/0:29,0:0:29:0,87,308:0:1112:29	0/1:5,3:3:8:23,0,32:106:173:5	0/0:15,0:0:15:0,45,147:0:603:15	0/0:18,0:0:18:0,54,181:0:715:18	0/0:21,0:0:21:0,63,211:0:857:21	0/1:25,20:20:45:64,0,86:811:1021:25	0/0:95,0:0:95:0,286,964:0:3826:95	0/0:15,0:0:15:0,45,284:0:575:15	0/0:46,0:0:46:0,138,487:0:1832:46	0/0:42,0:0:42:0,126,461:0:1710:42	0/1:26,32:32:58:154,0,72:1308:1052:26	0/0:12,0:0:12:0,36,139:0:483:12	0/0:40,0:0:40:0,120,459:0:1605:40	0/0:10,0:0:10:0,30,124:0:406:10	0/0:104,0:0:104:0,313,904:0:4221:104	1/1:0,16:16:16:202,48,0:604:0:0	0/0:22,1:1:23:0,37,452:37:889:22	0/1:25,14:14:39:76,0,165:557:1017:25	0/0:58,0:0:58:0,175,613:0:2318:58	0/1:55,36:36:91:170,0,289:1464:2206:55	0/0:7,0:0:7:0,21,78:0:279:7	0/0:16,0:0:16:0,48,202:0:633:16	0/0:23,0:0:23:0,69,231:0:935:23	0/0:39,19:19:58:0,13,220:766:1582:39	0/0:20,0:0:20:0,60,212:0:807:20	0/0:50,4:4:54:0,105,382:164:2042:50	0/0:1,0:0:1:0,3,30:0:32:1	0/0:24,0:0:24:0,72,286:0:963:24	0/0:48,0:0:48:0,144,442:0:1956:48	0/0:11,4:4:15:0,4,68:160:433:11	0/0:32,0:0:32:0,96,325:0:1304:32	0/0:17,0:0:17:0,51,176:0:685:17	0/0:35,0:0:35:0,105,326:0:1354:35	0/0:28,0:0:28:0,84,279:0:1117:28	0/1:9,10:10:19:81,0,63:402:360:9	0/1:24,17:17:41:132,0,95:645:958:24	0/0:16,0:0:16:0,48,119:0:633:16	1/1:0,72:72:72:831,217,0:2793:0:0	0/0:93,0:0:93:0,280,863:0:3698:93	0/0:26,0:0:26:0,78,602:0:1040:26	0/1:20,24:24:44:181,0,66:931:802:20	./.:.:.:.:.:.:.:.	0/0:14,0:0:14:0,42,128:0:566:14	0/0:50,0:0:50:0,151,532:0:1994:50	0/0:38,0:0:38:0,114,368:0:1510:38	0/0:35,0:0:35:0,105,283:0:1396:35	0/0:62,0:0:62:0,187,541:0:2485:62	0/0:5,0:0:5:0,15,48:0:205:5	0/0:46,0:0:46:0,138,509:0:1867:46	0/0:18,0:0:18:0,54,196:0:707:18	0/1:9,7:7:16:44,0,17:283:360:9	0/0:36,0:0:36:0,108,370:0:1455:36	0/0:73,0:0:73:0,220,662:0:2925:73	0/1:28,30:30:58:224,0,113:1217:1045:28	0/1:6,6:6:12:43,0,21:246:224:6	0/0:39,0:0:39:0,117,363:0:1557:39	0/0:11,0:0:11:0,33,87:0:451:11	0/0:11,0:0:11:0,33,95:0:451:11	0/0:23,0:0:23:0,69,232:0:939:23	0/0:15,0:0:15:0,45,120:0:615:15	0/0:19,0:0:19:0,57,327:0:737:19	0/0:60,0:0:60:0,181,560:0:2394:60	0/0:44,0:0:44:0,132,398:0:1756:44	0/0:58,0:0:58:0,175,495:0:2320:58	0/0:45,0:0:45:0,135,460:0:1805:45	0/1:1,1:1:2:4,0,2:41:37:1	0/0:24,0:0:24:0,72,205:0:966:24	0/0:13,0:0:13:0,39,108:0:533:13	0/0:10,0:0:10:0,30,86:0:406:10	0/1:5,4:4:9:43,0,12:132:191:5	0/1:7,10:10:17:43,0,8:402:287:7	0/0:55,0:0:55:0,166,481:0:2214:55	0/0:28,0:0:28:0,84,298:0:1109:28	0/0:28,0:0:28:0,84,357:0:1104:28	0/0:62,0:0:62:0,187,587:0:2494:62	0/0:54,0:0:54:0,163,545:0:2185:54	0/1:21,25:25:46:85,0,53:1017:819:21	0/0:6,0:0:6:0,18,109:0:246:6	0/0:65,0:0:65:0,196,623:0:2633:65	0/1:17,6:6:23:28,0,152:242:661:17	0/0:31,0:0:31:0,93,387:0:1245:31	0/1:7,13:13:20:58,0,44:529:287:7	0/0:43,0:0:43:0,129,511:0:1763:43	0/0:25,0:0:25:0,75,224:0:994:25	1/1:0,1:1:1:11,3,0:41:0:0	0/0:21,0:0:21:0,63,178:0:845:21	0/0:11,0:0:11:0,33,93:0:447:11	0/0:20,0:0:20:0,60,175:0:802:20	0/0:19,0:0:19:0,57,210:0:757:19	0/0:9,0:0:9:0,27,137:0:365:9	0/0:6,0:0:6:0,18,50:0:246:6	0/0:12,0:0:12:0,36,100:0:474:12	0/0:12,0:0:12:0,36,124:0:488:12	0/0:35,0:0:35:0,105,406:0:1408:35	0/0:34,0:0:34:0,102,329:0:1356:34	0/0:53,0:0:53:0,160,500:0:2030:53	0/0:77,3:3:80:0,216,751:119:3091:77	0/1:25,17:17:42:52,0,144:653:1021:25	1/1:3,9:9:12:55,15,0:332:123:3	0/0:46,0:0:46:0,138,480:0:1817:46	0/0:16,0:0:16:0,48,147:0:656:16	1/1:0,6:6:6:55,18,0:222:0:0	0/1:5,6:6:11:145,0,89:242:201:5
29380036	1625361	29380036_1625361	T	G	45697.8	.	AB=0.506057;ABP=4.50979;AC=36;AF=0.165323;AN=220;AO=4105;CIGAR=1X;DP=97546;DPB=39841;DPRA=1.07525;EPP=131.579;EPPR=94.5009;GTI=154;LEN=1;MEANALT=1;MQM=13.2436;MQMR=11.3492;NS=2112;NUMALT=1;ODDS=0.00824163;PAIRED=0.844093;PAIREDR=0.903693;PAO=0;PQA=0;PQR=0;PRO=0;PROBE=SNP|RAPIDGENOMICS_3404_19772;QA=161988;QR=1291365;RO=32490;RPL=1387;RPP=940.135;RPPR=15952.6;RPR=2718;RUN=1;SAF=3187;SAP=2726.4;SAR=918;SRF=24163;SRP=16763.8;SRR=8327;TYPE=snp;technology.illumina=1	GT:AD:AO:DP:PL:QA:QR:RO	0/0:30,0:0:30:0,90,326:0:1221:30	0/1:8,2:2:10:31,0,42:78:319:8	./.:.:.:.:.:.:.:.	0/0:44,0:0:44:0,132,404:0:1729:44	0/0:12,0:0:12:0,36,340:0:484:12	0/0:32,0:0:32:0,96,330:0:1276:32	0/0:11,0:0:11:0,33,290:0:447:11	0/0:6,0:0:6:0,18,62:0:242:6	0/0:22,6:6:28:0,33,168:238:880:22	0/0:47,0:0:47:0,141,575:0:1831:47	0/0:2,1:1:3:0,0,8:41:82:2	0/0:51,0:0:51:0,154,522:0:2007:51	0/0:35,0:0:35:0,105,345:0:1431:35	0/0:15,0:0:15:0,45,144:0:601:15	1/1:12,37:37:49:249,29,0:1517:448:12	0/0:70,0:0:70:0,211,663:0:2799:70	0/0:11,0:0:11:0,33,191:0:402:11	0/0:69,0:0:69:0,208,832:0:2773:69	0/0:41,0:0:41:0,123,458:0:1631:41	1/1:0,32:32:32:343,96,0:1270:0:0	0/0:34,0:0:36:0,102,367:0:1378:34	0/0:41,0:0:41:0,123,378:0:1592:41	0/0:5,0:0:5:0,15,40:0:205:5	0/0:62,0:0:62:0,187,563:0:2459:62	1/1:0,14:14:14:113,42,0:574:0:0	0/0:18,0:0:18:0,54,462:0:720:18	0/1:21,18:18:39:89,0,47:712:825:21	0/0:71,0:0:71:0,214,603:0:2809:71	0/1:35,38:38:73:189,0,100:1525:1390:35	0/1:17,16:16:33:41,0,30:631:667:17	0/0:15,0:0:15:0,45,171:0:602:15	0/0:36,0:0:36:0,108,363:0:1412:36	0/1:15,14:14:29:113,0,105:543:592:15	0/0:13,0:0:13:0,39,143:0:479:13	0/1:16,20:20:36:83,0,64:805:644:16	./.:.:.:.:.:.:.:.	0/0:13,0:0:13:0,39,143:0:495:13	0/0:36,0:0:36:0,108,403:0:1421:36	0/1:7,6:6:14:41,0,16:242:273:7	0/0:55,0:0:55:0,166,565:0:2204:55	0/0:20,8:8:28:0,13,90:324:816:20	0/0:27,0:0:27:0,81,252:0:1086:27	0/1:24,16:16:40:23,0,101:644:976:24	0/1:5,7:7:12:29,0,3:278:205:5	1/1:4,17:17:21:127,11,0:667:164:4	0/0:10,0:0:10:0,30,85:0:401:10	1/1:0,48:48:48:520,144,0:1935:0:0	0/0:44,0:0:44:0,132,460:0:1728:44	0/0:19,0:0:19:0,57,478:0:758:19	0/0:11,4:4:15:0,8,61:164:438:11	0/0:4,0:0:4:0,12,37:0:164:4	0/0:30,0:0:31:0,90,274:0:1180:30	0/0:72,0:0:72:0,217,848:0:2909:72	0/0:22,0:0:22:0,66,360:0:839:22	0/0:48,0:0:48:0,144,556:0:1934:48	0/0:73,0:0:73:0,220,721:0:2932:73	0/0:21,0:0:21:0,63,258:0:828:21	0/0:32,0:0:32:0,96,353:0:1282:32	0/0:18,0:0:18:0,54,162:0:684:18	0/1:4,9:9:13:102,0,86:365:164:4	0/0:32,0:0:32:0,96,246:0:1291:32	0/0:90,0:0:90:0,271,880:0:3639:90	0/1:35,26:26:62:76,0,187:1053:1397:35	0/1:6,6:6:12:47,0,34:234:232:6	0/0:12,0:0:12:0,36,105:0:466:12	0/0:24,0:0:24:0,72,316:0:960:24	0/0:6,0:0:6:0,18,83:0:246:6	0/0:9,0:0:9:0,27,84:0:356:9	0/0:4,0:0:4:0,12,30:0:164:4	0/0:16,0:0:16:0,48,179:0:573:16	0/0:60,0:0:60:0,181,623:0:2346:60	0/0:47,0:0:47:0,141,401:0:1901:47	0/0:47,0:0:47:0,141,510:0:1895:47	0/0:20,0:0:20:0,60,190:0:770:20	1/1:0,1:1:1:10,3,0:32:0:0	0/0:22,8:8:30:0,26,201:328:875:22	0/0:18,0:0:18:0,54,161:0:738:18	0/0:17,0:0:17:0,51,142:0:680:17	0/1:6,13:13:19:125,0,54:533:246:6	0/1:11,7:7:18:5,0,35:278:451:11	0/0:79,0:0:80:0,238,690:0:3169:79	0/0:21,0:0:21:0,63,198:0:816:21	0/0:22,0:0:22:0,66,228:0:872:22	0/0:47,0:0:47:0,141,508:0:1906:47	0/0:13,0:0:13:0,39,140:0:525:13	0/1:51,31:31:82:87,0,230:1242:2039:51	0/0:9,0:0:9:0,27,71:0:360:9	0/0:62,0:0:62:0,187,519:0:2486:62	0/1:15,9:9:24:33,0,53:333:570:15	0/0:40,0:0:40:0,120,369:0:1561:40	0/1:8,4:4:12:3,0,62:164:328:8	0/0:15,0:0:15:0,45,158:0:611:15	0/1:8,11:11:19:72,0,1:443:328:8	0/0:2,0:0:2:0,6,24:0:82:2	0/0:19,0:0:19:0,57,189:0:759:19	0/0:26,0:0:26:0,78,246:0:1017:26	0/0:57,0:0:57:0,172,515:0:2274:57	0/0:17,0:0:17:0,51,165:0:684:17	0/0:15,0:0:15:0,45,134:0:593:15	0/1:17,8:8:25:4,0,100:319:684:17	0/0:9,0:0:9:0,27,108:0:361:9	0/0:25,0:0:25:0,75,255:0:968:25	0/0:18,0:0:18:0,54,242:0:716:18	0/0:32,0:0:32:0,96,291:0:1282:32	0/0:28,0:0:28:0,84,273:0:1083:28	0/0:28,0:0:28:0,84,316:0:1116:28	1/1:0,41:41:41:450,123,0:1624:0:0	1/1:0,6:6:6:60,18,0:246:0:0	0/0:11,0:0:11:0,33,86:0:429:11	0/0:14,0:0:14:0,42,129:0:545:14	0/0:11,2:2:13:0,18,91:82:447:11	0/1:3,8:8:11:145,0,43:295:123:3
29380039	503261	29380039_503261	T	G	146045	.	AB=0.456932;ABP=109.812;AC=106;AF=0.540012;AN=224;AO=11571;CIGAR=1X;DP=105489;DPB=48547;DPRA=0.843871;EPP=1490.11;EPPR=1665.01;GTI=203;LEN=1;MEANALT=1.00077;MQM=12.6611;MQMR=11.173;NS=2112;NUMALT=1;ODDS=0.00549835;PAIRED=0.838821;PAIREDR=0.87475;PAO=0;PQA=0;PQR=0;PRO=0;PROBE=Intergenic|RAPIDGENOMICS_3404_27751;QA=454609;QR=1108380;RO=27984;RPL=6591;RPP=490.061;RPPR=2839.5;RPR=4980;RUN=1;SAF=5473;SAP=76.317;SAR=6098;SRF=12099;SRP=1115.27;SRR=15885;TYPE=snp;technology.illumina=1	GT:AD:AO:DP:PL:QA:QR:RO	1/1:0,10:10:10:141,30,0:393:0:0	0/0:18,3:3:21:0,38,274:104:734:18	1/1:0,1:1:1:9,3,0:41:0:0	0/0:82,0:0:82:0,247,945:0:3277:82	0/0:11,0:0:11:0,33,151:0:439:11	0/1:50,35:35:85:113,0,282:1409:2015:50	0/1:4,4:4:8:39,0,120:164:160:4	1/1:0,9:9:9:212,27,0:365:0:0	0/1:29,20:20:49:65,0,201:781:1162:29	0/0:67,0:0:67:0,202,628:0:2621:67	0/0:18,0:0:18:0,54,195:0:734:18	0/0:44,0:0:44:0,132,509:0:1767:44	1/1:0,34:34:34:295,102,0:1364:0:0	0/1:13,5:5:18:25,0,109:197:497:13	1/1:0,28:28:28:262,84,0:1113:0:0	1/1:0,27:27:27:234,81,0:1048:0:0	0/1:7,17:17:24:276,0,98:662:283:7	0/1:44,23:23:67:108,0,188:904:1754:44	0/1:34,26:26:60:15,0,278:1050:1337:34	0/1:25,36:36:61:116,0,1:1445:990:25	0/0:51,16:16:67:0,66,344:647:2014:51	1/1:0,66:66:66:636,199,0:2642:0:0	0/0:13,4:4:17:0,23,107:160:520:13	0/0:59,26:26:85:0,29,383:1027:2340:59	1/1:0,35:35:35:276,105,0:1390:0:0	0/1:18,8:8:26:61,0,355:314:722:18	1/1:0,39:39:39:309,117,0:1509:0:0	0/1:34,17:17:51:8,0,95:688:1359:34	0/1:46,27:27:73:1,0,202:1075:1793:46	0/1:22,21:21:43:141,0,97:857:867:22	1/1:0,25:25:25:239,75,0:993:0:0	1/1:0,18:18:18:179,54,0:730:0:0	0/1:57,28:28:85:56,0,236:1093:2294:57	0/0:13,1:1:14:0,34,118:41:507:13	0/0:14,5:5:19:0,18,93:197:544:14	1/1:0,5:5:5:57,15,0:191:0:0	0/0:39,5:5:44:0,83,413:205:1564:39	1/1:0,13:13:13:162,39,0:497:0:0	0/1:7,7:7:14:28,0,57:283:278:7	0/1:31,28:28:59:114,0,142:1103:1222:31	0/1:35,19:19:54:91,0,178:763:1397:35	0/1:19,25:25:44:92,0,13:971:761:19	0/0:77,0:0:77:0,232,734:0:3100:77	1/1:0,12:12:12:173,36,0:488:0:0	0/0:73,0:0:73:0,220,655:0:2936:73	0/0:14,0:0:14:0,42,102:0:548:14	0/0:75,0:0:75:0,226,807:0:2942:75	0/0:55,0:0:55:0,166,592:0:2140:55	0/1:5,3:3:8:29,0,37:123:187:5	0/1:30,26:26:56:26,0,100:1028:1196:30	1/1:0,3:3:3:66,9,0:123:0:0	1/1:0,23:23:23:265,69,0:912:0:0	0/0:31,11:11:42:0,21,193:443:1232:31	0/0:21,9:9:30:0,21,314:329:834:21	0/0:35,0:0:35:0,105,435:0:1375:35	0/1:27,13:13:40:5,0,224:517:1054:27	1/1:9,17:17:26:79,7,0:672:346:9	1/1:0,13:13:13:140,39,0:511:0:0	0/0:21,11:11:32:0,4,141:443:816:21	1/1:0,7:7:7:76,21,0:283:0:0	0/0:26,3:3:29:0,58,181:123:1027:26	0/1:65,82:82:147:376,0,152:3253:2611:65	0/0:39,17:17:56:0,5,201:693:1504:39	0/1:36,23:23:59:98,0,181:882:1451:36	1/1:0,20:20:20:174,60,0:781:0:0	0/0:15,7:7:22:0,14,63:287:594:15	0/1:7,7:7:14:35,0,16:283:287:7	1/1:0,52:52:52:525,157,0:2099:0:0	0/1:2,4:4:6:11,0,3:145:82:2	0/1:3,1:1:4:29,0,43:41:123:3	1/1:0,57:57:57:543,172,0:2283:0:0	0/0:26,0:0:26:0,78,369:0:1010:26	0/0:92,0:0:92:0,277,974:0:3617:92	1/1:0,35:35:35:314,105,0:1354:0:0	1/1:0,6:6:6:65,18,0:246:0:0	0/0:11,2:2:13:0,22,90:82:442:11	0/1:23,11:11:34:30,0,104:443:920:23	1/1:0,3:3:3:31,9,0:110:0:0	1/1:3,8:8:11:33,7,0:328:105:3	0/1:13,25:25:38:92,0,19:1002:529:13	0/0:88,0:0:88:0,265,846:0:3570:88	0/1:26,21:21:47:30,0,177:844:1044:26	0/1:18,12:12:30:0,0,41:488:720:18	0/0:42,1:1:43:0,118,369:41:1700:42	1/1:8,25:25:33:265,41,0:990:314:8	1/1:0,72:72:72:585,217,0:2870:0:0	1/1:0,16:16:16:242,48,0:622:0:0	0/0:93,0:0:93:0,280,761:0:3733:93	0/0:18,0:0:18:0,54,215:0:693:18	0/0:25,9:9:34:0,24,177:356:976:25	0/0:33,0:0:33:0,99,254:0:1305:33	0/1:9,14:14:23:130,0,45:574:361:9	1/1:0,38:38:38:464,114,0:1503:0:0	0/0:8,0:0:8:0,24,58:0:328:8	0/0:49,8:8:57:0,91,349:315:1924:49	0/1:17,13:13:30:16,0,58:533:674:17	0/1:19,18:18:37:44,0,70:720:738:19	1/1:0,8:8:8:55,24,0:316:0:0	1/1:0,13:13:13:128,39,0:516:0:0	0/1:10,6:6:16:20,0,87:233:384:10	0/1:6,5:5:11:6,0,13:177:246:6	0/0:38,0:0:38:0,114,391:0:1485:38	0/1:18,9:9:27:20,0,122:361:718:18	0/0:36,0:0:36:0,108,370:0:1438:36	0/0:17,6:6:23:0,20,114:223:676:17	0/0:37,15:15:52:0,21,247:554:1501:37	1/1:0,30:30:30:302,90,0:1226:0:0	0/1:5,21:21:26:123,0,5:845:201:5	1/1:6,22:22:28:154,40,0:891:238:6	0/0:37,0:0:37:0,111,399:0:1461:37	1/1:0,27:27:27:351,81,0:1078:0:0	0/0:19,0:0:19:0,57,401:0:734:19
29380039	503293	29380039_503293	C	T	148828	.	AB=0.452738;ABP=145.459;AC=107;AF=0.537794;AN=224;AO=11869;CIGAR=1X;DP=111621;DPB=51951;DPRA=0.82849;EPP=699.404;EPPR=1718.67;GTI=152;LEN=1;MEANALT=1.00231;MQM=12.7627;MQMR=11.2865;NS=2112;NUMALT=1;ODDS=0.00517855;PAIRED=0.837223;PAIREDR=0.868317;PAO=0;PQA=0;PQR=0;PRO=0;PROBE=Intergenic|RAPIDGENOMICS_3404_27751;QA=461269;QR=1195175;RO=29981;RPL=4953;RPP=707.997;RPPR=134.425;RPR=6916;RUN=1;SAF=6446;SAP=194.476;SAR=5423;SRF=14934;SRP=3.93514;SRR=15047;TYPE=snp;technology.illumina=1	GT:AD:AO:DP:PL:QA:QR:RO	1/1:0,16:16:16:192,48,0:624:0:0	0/0:18,3:3:21:0,38,274:119:725:18	1/1:0,4:4:4:33,12,0:137:0:0	0/0:80,0:0:80:0,241,924:0:3190:80	0/0:12,0:0:12:0,36,189:0:469:12	0/1:48,32:32:80:105,0,312:1295:1928:48	0/1:5,4:4:9:35,0,141:164:192:5	1/1:0,8:8:8:203,24,0:316:0:0	0/1:29,14:14:43:5,0,229:548:1181:29	0/0:79,0:0:79:0,238,824:0:3171:79	0/0:16,0:0:16:0,48,179:0:638:16	0/0:46,0:0:46:0,138,532:0:1858:46	1/1:0,42:42:42:358,126,0:1667:0:0	0/1:16,4:4:20:12,0,115:164:624:16	1/1:0,28:28:28:263,84,0:1100:0:0	1/1:0,30:30:30:265,90,0:1202:0:0	0/1:5,18:18:23:283,0,51:681:191:5	0/1:43,22:22:65:106,0,182:821:1685:43	0/0:35,9:9:44:0,64,392:360:1372:35	0/1:25,36:36:61:114,0,4:1455:1012:25	0/0:56,23:23:79:0,31,322:889:2276:56	1/1:0,67:67:67:679,202,0:2662:0:0	0/0:13,6:6:19:0,12,91:238:524:13	0/1:51,33:33:84:33,0,298:1312:2070:51	1/1:0,41:41:41:343,123,0:1596:0:0	0/1:18,8:8:26:101,0,355:320:707:18	1/1:0,36:36:36:286,108,0:1432:0:0	0/0:28,15:15:43:0,3,79:602:1095:28	0/1:44,29:29:73:15,0,229:1154:1742:44	0/1:15,24:24:39:203,0,6:962:592:15	1/1:0,23:23:23:240,69,0:912:0:0	1/1:0,16:16:16:165,48,0:620:0:0	0/1:63,30:30:93:70,0,301:1200:2540:63	0/0:15,2:2:17:0,36,125:82:571:15	0/0:14,4:4:18:0,23,102:164:557:14	1/1:0,6:6:6:65,18,0:223:0:0	0/0:29,11:11:40:0,22,231:439:1146:29	1/1:0,19:19:19:254,57,0:734:0:0	0/0:9,4:4:13:0,11,81:150:333:9	0/1:25,24:24:49:99,0,123:962:1008:25	0/1:37,25:25:62:150,0,173:968:1479:37	0/1:17,25:25:42:98,0,5:979:656:17	0/0:88,0:0:88:0,265,847:0:3522:88	1/1:0,11:11:11:175,33,0:438:0:0	0/0:81,0:0:81:0,244,712:0:3188:81	0/0:15,0:0:15:0,45,111:0:611:15	0/0:74,0:0:74:0,223,746:0:2966:74	0/0:59,0:0:59:0,178,590:0:2343:59	0/1:8,7:7:15:157,0,99:268:309:8	0/1:28,24:24:52:23,0,100:926:1118:28	1/1:0,2:2:2:59,6,0:82:0:0	1/1:0,21:21:21:250,63,0:834:0:0	0/1:38,21:21:59:25,0,153:848:1530:38	0/1:23,9:9:32:4,0,283:360:904:23	0/0:39,0:0:39:0,117,477:0:1566:39	0/0:29,12:12:41:0,26,296:492:1141:29	1/1:9,22:22:31:122,22,0:871:365:9	1/1:0,14:14:14:152,42,0:552:0:0	0/1:20,11:11:31:13,0,110:443:804:20	1/1:0,13:13:13:119,39,0:525:0:0	0/0:27,3:3:30:0,62,194:95:1084:27	0/1:69,88:88:157:401,0,152:3507:2759:69	0/0:45,15:15:60:0,44,280:615:1762:45	0/1:34,24:24:58:113,0,192:963:1345:34	1/1:0,25:25:25:233,75,0:1003:0:0	0/0:17,7:7:24:0,20,83:262:674:17	0/1:10,6:6:16:3,0,35:227:406:10	1/1:0,60:60:60:602,181,0:2387:0:0	0/1:2,4:4:6:12,0,3:164:82:2	0/1:5,1:1:6:23,0,79:41:205:5	1/1:0,53:53:53:488,160,0:2087:0:0	0/0:32,0:0:32:0,96,449:0:1277:32	0/0:106,0:0:106:0,319,1126:0:4166:106	1/1:0,32:32:32:273,96,0:1243:0:0	1/1:0,6:6:6:64,18,0:242:0:0	0/0:15,3:3:18:0,28,111:123:594:15	0/1:23,9:9:32:12,0,113:365:923:23	1/1:0,6:6:6:69,18,0:228:0:0	1/1:4,8:8:12:27,3,0:320:147:4	0/1:18,20:20:38:58,0,60:788:734:18	0/0:118,0:0:118:0,355,1132:0:4713:118	0/1:23,26:26:49:73,0,143:1023:872:23	0/0:20,12:12:32:0,6,55:488:802:20	0/0:36,1:1:37:0,100,299:41:1427:36	1/1:8,34:34:42:338,68,0:1351:328:8	1/1:0,87:87:87:734,262,0:3443:0:0	1/1:0,19:19:19:264,57,0:749:0:0	0/0:107,0:0:107:0,322,876:0:4323:107	0/0:22,0:0:22:0,66,274:0:860:22	0/0:24,8:8:32:0,28,183:328:944:24	0/0:33,0:0:33:0,99,275:0:1324:33	0/1:8,14:14:22:132,0,41:538:320:8	1/1:0,35:35:35:417,105,0:1381:0:0	0/0:12,0:0:12:0,36,91:0:484:12	0/0:46,7:7:53:0,88,337:278:1851:46	0/1:23,19:19:42:36,0,79:757:920:23	0/1:18,17:17:35:68,0,72:685:688:18	1/1:0,10:10:10:90,30,0:360:0:0	1/1:0,11:11:11:108,33,0:426:0:0	1/1:1,6:6:7:59,12,0:229:41:1	0/1:8,7:7:15:28,0,18:278:324:8	0/0:38,0:0:38:0,114,389:0:1511:38	0/0:17,6:6:23:0,1,123:233:671:17	0/0:37,0:0:37:0,111,335:0:1445:37	0/0:22,3:3:25:0,50,188:109:877:22	0/1:33,32:32:65:198,0,160:1286:1317:33	1/1:0,32:32:32:334,96,0:1272:0:0	1/1:6,25:25:31:151,5,0:1005:237:6	1/1:6,23:23:29:162,43,0:898:218:6	0/0:49,0:0:49:0,148,591:0:1970:49	1/1:0,18:18:18:245,54,0:708:0:0	0/0:21,0:0:21:0,63,387:0:827:21
29380039	503357	29380039_503357	G	A	2798.61	.	AB=0.497549;ABP=3.03159;AC=4;AF=0.0239875;AN=222;AO=331;CIGAR=1X;DP=80963;DPB=38488;DPRA=0.896928;EPP=36.081;EPPR=1857.16;GTI=14;LEN=1;MEANALT=1;MQM=12.9184;MQMR=11.3755;NS=2112;NUMALT=1;ODDS=0.0691733;PAIRED=0.836858;PAIREDR=0.881598;PAO=0;PQA=0;PQR=0;PRO=0;PROBE=Intergenic|RAPIDGENOMICS_3404_27751;QA=12936;QR=1517842;RO=38251;RPL=143;RPP=16.295;RPPR=11894.3;RPR=188;RUN=1;SAF=251;SAP=194.841;SAR=80;SRF=25427;SRP=9019.95;SRR=12824;TYPE=snp;technology.illumina=1	GT:AD:AO:DP:PL:QA:QR:RO	0/0:17,0:0:17:0,51,200:0:681:17	0/0:9,0:0:9:0,27,85:0:324:9	0/0:6,1:1:7:0,12,40:41:246:6	0/0:78,0:0:78:0,235,926:0:3150:78	0/0:8,0:0:8:0,24,203:0:293:8	0/0:50,0:0:50:0,151,594:0:1973:50	0/0:8,0:0:8:0,24,134:0:310:8	./.:.:.:.:.:.:.:.	0/0:21,0:0:21:0,63,189:0:836:21	0/0:41,0:0:41:0,123,446:0:1648:41	0/0:8,0:0:8:0,24,101:0:319:8	0/0:32,0:0:32:0,96,403:0:1290:32	0/0:28,0:0:28:0,84,255:0:1148:28	0/0:15,0:0:15:0,45,131:0:584:15	0/0:19,0:0:19:0,57,167:0:739:19	0/0:26,0:0:26:0,78,229:0:1001:26	0/0:10,0:0:10:0,30,221:0:384:10	0/0:65,0:0:65:0,196,670:0:2568:65	0/0:30,0:0:30:0,90,318:0:1198:30	0/0:40,0:0:40:0,120,346:0:1600:40	0/0:58,0:0:58:0,175,548:0:2344:58	0/0:41,0:0:41:0,123,450:0:1665:41	0/0:19,0:0:19:0,57,213:0:775:19	0/0:59,0:0:59:0,178,568:0:2371:59	0/0:31,0:0:31:0,93,268:0:1236:31	0/0:17,0:0:17:0,51,363:0:654:17	0/0:14,0:0:14:0,42,152:0:570:14	0/0:30,0:0:30:0,90,235:0:1162:30	0/0:39,0:0:39:0,117,416:0:1564:39	1/1:10,20:20:30:176,9,0:760:401:10	0/0:15,0:0:15:0,45,147:0:602:15	0/0:18,0:0:18:0,54,151:0:715:18	0/0:65,0:0:65:0,196,679:0:2554:65	0/0:20,0:0:20:0,60,223:0:784:20	0/0:19,0:0:19:0,57,172:0:753:19	0/0:1,0:0:1:0,3,9:0:37:1	0/0:29,0:0:29:0,87,313:0:1171:29	0/0:14,0:0:14:0,42,208:0:524:14	0/0:7,0:0:7:0,21,71:0:251:7	0/0:39,0:0:39:0,117,375:0:1535:39	0/0:40,1:1:41:0,95,472:32:1578:40	0/0:27,0:0:27:0,81,230:0:1051:27	0/0:65,0:0:65:0,196,693:0:2618:65	0/0:10,0:0:10:0,30,115:0:410:10	0/0:58,0:0:58:0,175,518:0:2348:58	0/0:14,0:0:14:0,42,106:0:566:14	0/0:79,0:0:79:0,238,868:0:3102:79	0/0:43,0:0:43:0,129,389:0:1690:43	0/0:14,0:0:14:0,42,347:0:547:14	0/0:35,0:0:35:0,105,316:0:1413:35	0/0:1,0:0:1:0,3,8:0:41:1	0/0:19,0:0:19:0,57,202:0:740:19	0/0:50,0:0:50:0,151,412:0:1984:50	0/0:23,0:0:23:0,69,304:0:910:23	0/0:25,0:0:25:0,75,278:0:1003:25	0/0:41,0:0:41:0,123,462:0:1662:41	0/0:19,0:0:19:0,57,162:0:775:19	0/0:10,0:0:10:0,30,91:0:402:10	0/0:29,0:0:29:0,87,276:0:1137:29	0/0:13,0:0:13:0,39,119:0:497:13	0/0:26,0:0:26:0,78,232:0:1036:26	0/0:117,0:0:117:0,352,1233:0:4696:117	0/0:49,0:0:49:0,148,444:0:1955:49	0/0:38,0:0:38:0,114,433:0:1491:38	0/0:29,0:0:29:0,87,259:0:1119:29	0/0:16,0:0:16:0,48,167:0:607:16	0/0:17,0:0:17:0,51,175:0:679:17	0/0:43,0:0:43:0,129,415:0:1737:43	0/0:7,0:0:7:0,21,70:0:264:7	0/0:5,0:0:5:0,15,125:0:205:5	0/0:37,0:0:37:0,111,305:0:1473:37	0/0:26,0:0:26:0,78,302:0:1021:26	0/0:61,0:0:61:0,184,708:0:2447:61	0/0:15,0:0:15:0,45,141:0:598:15	0/0:6,0:0:6:0,18,64:0:242:6	0/0:17,0:0:17:0,51,153:0:684:17	0/0:22,4:4:26:0,22,184:160:862:22	0/0:11,0:0:11:0,33,119:0:451:11	0/0:7,0:0:7:0,21,57:0:265:7	0/0:33,0:0:33:0,99,360:0:1317:33	0/0:105,0:0:105:0,316,1055:0:4187:105	0/0:17,0:0:17:0,51,186:0:675:17	0/0:19,0:0:19:0,57,186:0:766:19	0/0:28,0:0:28:0,84,268:0:1132:28	0/0:25,0:0:25:0,75,214:0:1021:25	0/0:52,0:0:52:0,157,455:0:2031:52	0/0:22,0:0:22:0,66,290:0:898:22	0/0:92,0:0:92:0,277,784:0:3703:92	0/0:18,0:0:18:0,54,238:0:722:18	0/0:23,0:0:23:0,69,200:0:922:23	0/0:30,0:0:30:0,90,319:0:1203:30	0/0:23,0:0:23:0,69,270:0:920:23	0/0:31,0:0:31:0,93,358:0:1214:31	0/0:4,0:0:4:0,12,33:0:164:4	0/0:40,0:0:40:0,120,374:0:1608:40	0/0:35,0:0:35:0,105,292:0:1404:35	0/0:22,0:0:22:0,66,236:0:898:22	0/0:7,1:1:8:0,16,60:41:261:7	0/0:5,0:0:5:0,15,44:0:182:5	0/0:12,0:0:12:0,36,92:0:488:12	0/1:5,3:3:8:19,0,17:119:182:5	0/0:39,0:0:39:0,117,394:0:1529:39	0/0:16,0:0:16:0,48,149:0:630:16	0/0:20,0:0:20:0,60,185:0:807:20	0/0:24,0:0:24:0,72,242:0:954:24	0/1:34,31:31:65:190,0,196:1253:1373:34	0/0:15,10:10:25:0,2,105:398:611:15	0/0:17,0:0:17:0,51,132:0:693:17	0/0:17,0:0:17:0,51,151:0:628:17	0/0:40,0:0:40:0,120,555:0:1553:40	0/0:10,0:0:10:0,30,101:0:406:10	0/0:16,0:0:16:0,48,252:0:635:16
29380040	83590	29380040_83590	C	T	316488	.	AB=0.465434;ABP=216.327;AC=96;AF=0.447955;AN=222;AO=21064;CIGAR=1X;DP=190306;DPB=73095;DPRA=0.883958;EPP=2911.92;EPPR=4782.21;GTI=85;LEN=1;MEANALT=1.00516;MQM=13.4035;MQMR=11.491;NS=2112;NUMALT=1;ODDS=0.00216621;PAIRED=0.83327;PAIREDR=0.879444;PAO=0;PQA=0;PQR=0;PRO=0;PROBE=Intergenic|RAPIDGENOMICS_3404_46243;QA=830655;QR=1786770;RO=44784;RPL=13972;RPP=4882.68;RPPR=15622.4;RPR=7092;RUN=1;SAF=7808;SAP=3062.77;SAR=13256;SRF=17726;SRP=4225.62;SRR=27058;TYPE=snp;technology.illumina=1	GT:AD:AO:DP:PL:QA:QR:RO	1/1:0,41:41:41:445,123,0:1631:0:0	1/1:0,38:38:38:541,114,0:1537:0:0	0/1:8,6:6:14:15,0,75:242:320:8	0/1:46,48:48:94:139,0,95:1937:1847:46	0/1:9,4:4:13:1,0,148:164:355:9	1/1:0,55:55:55:648,166,0:2203:0:0	0/1:9,7:7:16:80,0,217:278:369:9	0/0:28,0:0:28:0,84,393:0:1090:28	0/1:34,21:21:55:25,0,209:853:1342:34	1/1:0,57:57:57:562,172,0:2298:0:0	0/1:12,6:6:18:1,0,37:246:492:12	0/0:66,0:0:66:0,199,729:0:2639:66	1/1:1,45:45:46:439,106,0:1805:41:1	0/0:38,0:0:38:0,114,359:0:1538:38	0/0:37,8:8:45:0,61,348:328:1492:37	0/0:108,0:0:108:0,325,997:0:4379:108	0/0:21,0:0:21:0,63,528:0:765:21	0/0:60,0:0:60:0,181,552:0:2357:60	1/1:15,66:66:81:520,119,0:2638:601:15	0/1:44,15:15:59:22,0,315:606:1742:44	0/1:24,27:27:51:144,0,69:1090:984:24	0/1:32,35:35:67:186,0,141:1396:1248:32	0/0:61,0:0:61:0,184,709:0:2459:61	0/0:53,0:0:53:0,160,591:0:2107:53	0/0:20,0:0:20:0,60,195:0:803:20	0/0:43,0:0:43:0,129,811:0:1674:43	0/1:47,45:45:92:160,0,198:1809:1881:47	0/1:54,34:34:88:65,0,230:1351:2172:54	0/1:36,54:54:90:250,0,76:2183:1435:36	0/0:51,0:0:51:0,154,458:0:2070:51	0/1:17,14:14:31:21,0,93:558:679:17	1/1:0,43:43:47:471,129,0:1729:0:0	0/0:145,0:0:145:0,436,1446:0:5803:145	1/1:0,6:6:6:43,18,0:246:0:0	1/1:0,39:39:39:361,117,0:1514:0:0	1/1:0,10:10:10:277,30,0:410:0:0	1/1:0,25:25:25:301,75,0:1013:0:0	0/0:23,0:0:23:0,69,278:0:939:23	1/1:0,45:45:45:484,135,0:1802:0:0	0/0:90,0:0:90:0,271,949:0:3570:90	0/0:50,23:23:73:0,30,236:934:1969:50	0/1:37,26:26:63:78,0,214:1052:1450:37	1/1:0,88:88:88:934,265,0:3531:0:0	0/0:2,0:0:2:0,6,40:0:82:2	1/1:0,78:78:78:794,235,0:3152:0:0	0/1:15,16:16:31:64,0,94:656:607:15	0/1:26,30:30:56:108,0,59:1213:1045:26	0/0:72,0:0:72:0,217,760:0:2880:72	0/0:51,2:2:54:0,101,1061:64:1984:51	0/1:35,28:28:63:85,0,124:1140:1414:35	0/0:12,0:0:12:0,36,98:0:492:12	0/1:33,21:21:54:69,0,156:844:1336:33	0/0:58,0:0:58:0,175,576:0:2302:58	0/0:46,0:0:46:0,138,646:0:1792:46	0/1:48,36:36:84:72,0,241:1441:1868:48	1/1:0,47:47:47:491,141,0:1872:0:0	0/1:20,38:38:58:237,0,63:1508:803:20	0/0:30,0:0:30:0,90,354:0:1199:30	0/0:38,0:0:38:0,114,452:0:1518:38	1/1:0,14:14:14:147,42,0:566:0:0	0/1:33,19:19:52:45,0,248:761:1319:33	0/1:68,74:74:142:302,0,208:2935:2751:68	0/0:64,24:24:88:0,25,437:949:2532:64	0/0:88,0:0:88:0,265,806:0:3522:88	0/0:54,0:0:54:0,163,568:0:2180:54	0/0:49,0:0:51:0,148,458:0:1985:49	0/1:17,24:24:41:192,0,101:935:681:17	0/0:80,0:0:80:0,241,735:0:3136:80	./.:.:.:.:.:.:.:.	1/1:0,16:16:16:390,48,0:616:0:0	0/1:39,38:38:77:112,0,133:1525:1582:39	0/1:47,27:27:74:65,0,304:1103:1847:47	1/1:0,100:100:100:851,301,0:3985:0:0	0/1:37,19:19:56:8,0,229:765:1505:37	1/1:0,12:12:12:90,36,0:492:0:0	0/1:33,24:24:57:26,0,155:959:1309:33	0/0:34,0:0:34:0,102,421:0:1355:34	0/0:13,1:1:14:0,31,132:41:533:13	0/0:12,4:4:16:0,11,158:155:429:12	0/0:58,0:0:58:0,175,501:0:2304:58	1/1:0,96:96:96:964,289,0:3904:0:0	0/1:34,22:22:56:106,0,136:853:1339:34	0/0:29,4:4:33:0,50,280:155:1169:29	0/0:59,0:0:59:0,178,554:0:2385:59	1/1:0,23:23:23:191,69,0:848:0:0	0/0:48,15:15:63:0,10,312:611:1870:48	1/1:0,29:29:29:307,87,0:1150:0:0	0/1:20,33:33:53:144,0,32:1339:784:20	1/1:0,28:28:28:404,84,0:1107:0:0	0/1:46,14:14:66:41,0,257:570:1816:46	0/1:17,15:15:32:34,0,104:598:672:17	1/1:0,26:26:26:283,78,0:1039:0:0	0/1:45,31:31:76:107,0,234:1259:1777:45	0/0:11,0:0:11:0,33,107:0:391:11	0/1:62,53:53:115:86,0,255:2133:2465:62	0/0:48,0:0:48:0,144,463:0:1947:48	1/1:0,33:33:33:305,99,0:1335:0:0	0/1:10,13:13:23:95,0,84:501:402:10	0/0:16,8:8:24:0,20,121:324:626:16	0/0:19,9:9:28:0,21,72:366:725:19	0/0:8,2:2:10:0,10,89:78:324:8	1/1:0,20:20:20:198,60,0:812:0:0	0/0:7,3:3:10:0,6,30:123:287:7	1/1:0,15:15:15:207,45,0:606:0:0	0/1:20,12:12:32:101,0,126:488:808:20	1/1:3,79:79:82:734,224,0:3201:115:3	0/1:18,43:43:61:230,0,36:1741:713:18	1/1:0,34:34:34:299,102,0:1321:0:0	0/0:25,6:6:31:0,44,166:246:986:25	0/0:49,0:0:49:0,148,435:0:1931:49	1/1:0,1:1:1:9,3,0:41:0:0	0/0:18,0:0:18:0,54,441:0:684:18
29380040	83669	29380040_83669	A	T	380634	.	AB=0.468514;ABP=222.757;AC=98;AF=0.452292;AN=222;AO=25890;CIGAR=1X;DP=231892;DPB=91952;DPRA=0.910727;EPP=350.689;EPPR=448.029;GTI=52;LEN=1;MEANALT=1.0103;MQM=13.4201;MQMR=11.56;NS=2112;NUMALT=1;ODDS=0.00754995;PAIRED=0.8219;PAIREDR=0.857362;PAO=0;PQA=0;PQR=0;PRO=0;PROBE=Intergenic|RAPIDGENOMICS_3404_46243;QA=1016590;QR=2257692;RO=56142;RPL=11157;RPP=1075.56;RPPR=2344.14;RPR=14733;RUN=1;SAF=14772;SAP=1122.86;SAR=11118;SRF=31254;SRP=1570.48;SRR=24888;TYPE=snp;technology.illumina=1	GT:AD:AO:DP:PL:QA:QR:RO	1/1:0,52:52:52:489,157,0:2066:0:0	1/1:0,43:43:43:728,129,0:1717:0:0	0/1:7,12:12:19:42,0,8:484:283:7	0/0:75,35:35:110:0,46,342:1395:3054:75	0/1:10,11:11:21:121,0,138:415:406:10	1/1:0,52:52:52:624,157,0:2067:0:0	0/1:11,8:8:19:79,0,221:305:442:11	0/0:19,3:3:22:0,41,208:119:752:19	0/1:38,48:48:86:189,0,139:1914:1499:38	1/1:0,91:91:91:854,274,0:3660:0:0	0/1:9,8:8:17:43,0,17:320:369:9	0/0:61,0:0:61:0,184,666:0:2474:61	1/1:1,59:59:60:551,151,0:2368:32:1	0/0:46,0:0:46:0,138,448:0:1874:46	0/0:37,12:12:49:0,27,261:488:1500:37	0/0:149,0:0:149:0,449,1379:0:5953:149	0/0:27,0:0:27:0,81,665:0:1086:27	0/0:65,0:0:65:0,196,610:0:2567:65	0/1:39,50:50:89:233,0,86:2015:1559:39	0/1:54,37:37:91:119,0,286:1478:2172:54	0/1:71,32:32:103:24,0,425:1254:2866:71	0/1:48,51:51:99:197,0,155:2032:1944:48	0/0:71,0:0:71:0,214,776:0:2805:71	0/0:76,0:0:76:0,229,842:0:3058:76	0/0:41,0:0:41:0,123,443:0:1655:41	0/0:56,0:0:56:0,169,1052:0:2228:56	0/1:59,56:56:115:186,0,245:2215:2382:59	0/1:44,52:52:96:176,0,148:2075:1773:44	0/1:48,60:60:108:231,0,127:2400:1918:48	0/0:59,0:0:59:0,178,603:0:2381:59	0/1:18,10:10:28:14,0,97:384:729:18	1/1:0,71:71:71:755,214,0:2835:0:0	0/0:166,0:0:166:0,500,1589:0:6716:166	1/1:0,9:9:9:62,27,0:344:0:0	1/1:0,64:64:64:621,193,0:2559:0:0	1/1:0,16:16:16:456,48,0:652:0:0	1/1:0,52:52:52:663,157,0:2031:0:0	0/0:35,0:0:35:0,105,358:0:1410:35	1/1:0,38:38:38:316,114,0:1527:0:0	0/0:93,0:0:93:0,280,950:0:3775:93	0/0:51,20:20:71:0,27,249:785:2071:51	0/1:70,34:34:104:5,0,418:1360:2799:70	1/1:0,99:99:99:1011,298,0:3890:0:0	0/0:4,1:1:5:0,4,43:41:164:4	1/1:0,63:63:63:656,190,0:2510:0:0	0/0:27,9:9:36:0,15,260:361:1099:27	0/1:46,30:30:76:43,0,285:1172:1837:46	0/0:91,0:0:91:0,274,922:0:3683:91	0/0:57,2:2:59:0,100,1228:82:2301:57	0/1:37,51:51:88:264,0,86:2027:1490:37	0/0:12,0:0:12:0,36,95:0:492:12	0/1:52,37:37:89:120,0,185:1493:2107:52	0/0:62,0:0:62:0,187,570:0:2499:62	0/0:50,0:0:50:0,151,758:0:1955:50	0/1:83,52:52:135:72,0,433:2106:3312:83	1/1:0,95:95:95:952,286,0:3755:0:0	0/1:21,51:51:72:346,0,23:2045:835:21	0/0:46,0:0:46:0,138,513:0:1831:46	0/0:51,0:0:51:0,154,554:0:2029:51	1/1:0,24:24:24:296,72,0:957:0:0	0/1:38,25:25:63:137,0,275:957:1542:38	0/1:76,93:93:169:413,0,218:3728:3056:76	0/0:67,32:32:99:0,17,381:1236:2689:67	0/0:111,0:0:111:0,334,1083:0:4490:111	0/0:61,0:0:61:0,184,699:0:2449:61	0/0:51,0:0:51:0,154,510:0:2030:51	0/1:14,29:29:43:303,0,77:1151:562:14	0/0:84,0:0:84:0,253,817:0:3368:84	./.:.:.:.:.:.:.:.	1/1:0,24:24:24:576,72,0:941:0:0	0/1:47,50:50:97:191,0,145:1979:1871:47	0/1:36,52:52:88:255,0,202:2077:1440:36	1/1:0,120:120:120:1025,361,0:4791:0:0	0/1:37,49:49:86:184,0,116:1959:1489:37	1/1:0,3:3:3:25,9,0:123:0:0	0/1:38,37:37:75:177,0,146:1484:1538:38	0/0:52,0:0:52:0,157,540:0:2120:52	0/1:17,8:8:25:17,0,84:324:685:17	0/1:15,11:11:26:6,0,147:429:611:15	0/0:56,0:0:56:0,169,550:0:2236:56	1/1:0,118:118:118:1210,355,0:4619:0:0	0/1:38,20:20:58:86,0,137:795:1529:38	0/0:38,12:12:50:0,31,299:488:1517:38	0/0:81,0:0:81:0,244,711:0:3245:81	1/1:0,35:35:35:331,105,0:1379:0:0	0/1:57,36:36:93:148,0,357:1449:2304:57	1/1:0,23:23:23:241,69,0:930:0:0	1/1:34,75:75:109:447,36,0:2977:1358:34	1/1:0,39:39:39:501,117,0:1461:0:0	0/1:41,44:44:85:312,0,155:1761:1609:41	0/1:22,26:26:48:97,0,131:1035:893:22	1/1:0,50:50:51:561,151,0:1974:0:0	0/1:35,69:69:104:290,0,28:2765:1405:35	0/0:9,0:0:9:0,27,125:0:350:9	0/1:55,49:49:104:105,0,201:1948:2239:55	0/0:59,0:0:59:0,178,581:0:2397:59	1/1:0,46:46:46:431,138,0:1848:0:0	0/1:10,12:12:22:120,0,88:458:406:10	0/0:19,8:8:28:0,31,172:314:766:19	0/1:20,21:21:41:100,0,28:852:816:20	0/0:16,1:1:17:0,38,131:37:656:16	1/1:0,27:27:27:221,81,0:1099:0:0	0/0:19,3:3:22:0,42,141:123:766:19	1/1:0,39:39:39:477,117,0:1583:0:0	0/1:27,15:15:42:135,0,190:594:1089:27	1/1:3,81:81:84:754,230,0:3119:123:3	0/1:26,48:48:74:213,0,64:1927:1016:26	1/1:0,45:45:45:429,135,0:1783:0:0	0/0:42,6:6:48:0,96,293:246:1714:42	0/0:37,0:0:37:0,111,304:0:1492:37	1/1:0,4:4:4:33,12,0:156:0:0	0/0:37,0:0:37:0,111,842:0:1405:37
29380041	56756	29380041_56756	T	G	16602.5	.	AB=0.510139;ABP=4.68352;AC=10;AF=0.0318688;AN=222;AO=1396;CIGAR=1X;DP=157928;DPB=52995;DPRA=1.04866;EPP=21.8318;EPPR=2366.37;GTI=47;LEN=1;MEANALT=1.00926;MQM=13.485;MQMR=11.2932;NS=2112;NUMALT=1;ODDS=0.0293553;PAIRED=0.848854;PAIREDR=0.911788;PAO=0;PQA=0;PQR=0;PRO=0;PROBE=SNP|RAPIDGENOMICS_3404_31162||SNP|RAPIDGENOMICS_3404_31163||SNP|RAPIDGENOMICS_3404_31164||SNP|RAPIDGENOMICS_3404_31165;QA=54360;QR=1989691;RO=51229;RPL=774;RPP=38.9485;RPPR=5764.85;RPR=622;RUN=1;SAF=631;SAP=30.9408;SAR=765;SRF=22782;SRP=1363.32;SRR=28447;TYPE=snp;technology.illumina=1	GT:AD:AO:DP:PL:QA:QR:RO	0/0:12,0:0:12:0,36,94:0:488:12	0/0:19,0:0:19:0,57,219:0:757:19	0/0:13,0:0:13:0,39,131:0:511:13	1/1:18,50:50:68:256,12,0:2012:721:18	0/0:23,0:0:23:0,69,358:0:893:23	0/0:63,0:0:63:0,190,572:0:2446:63	0/0:15,0:0:15:0,45,229:0:598:15	0/0:2,0:0:2:0,6,16:0:82:2	0/0:36,0:0:36:0,108,369:0:1410:36	0/0:73,0:0:73:0,220,711:0:2888:73	0/0:8,0:0:8:0,24,87:0:282:8	0/0:51,0:0:51:0,154,481:0:1937:51	0/0:35,0:0:35:0,105,332:0:1401:35	0/0:24,0:0:24:0,72,243:0:942:24	0/0:47,0:0:47:0,141,449:0:1789:47	0/0:54,0:0:54:0,163,449:0:2094:54	0/0:9,0:0:9:0,27,138:0:356:9	0/0:54,0:0:54:0,163,560:0:2148:54	0/0:32,0:0:32:0,96,281:0:1273:32	0/0:46,0:0:46:0,138,381:0:1776:46	0/0:51,0:0:51:0,154,537:0:2011:51	1/1:10,31:31:41:186,18,0:1234:379:10	0/0:24,0:0:24:0,72,204:0:930:24	0/0:44,0:0:44:0,132,392:0:1741:44	0/0:20,0:0:20:0,60,188:0:763:20	0/0:93,0:0:93:0,280,1536:0:3581:93	0/0:46,0:0:46:0,138,474:0:1765:46	0/0:51,0:0:51:0,154,473:0:1931:51	0/0:85,0:0:85:0,256,840:0:3239:85	0/0:41,0:0:41:0,123,342:0:1634:41	0/0:22,0:0:22:0,66,221:0:867:22	0/0:37,0:0:37:0,111,416:0:1442:37	0/0:120,0:0:120:0,361,1126:0:4755:120	0/0:25,0:0:25:0,75,233:0:942:25	0/0:21,0:0:21:0,63,170:0:798:21	0/0:5,0:0:5:0,15,41:0:186:5	0/0:20,0:0:20:0,60,175:0:807:20	0/0:32,0:0:32:0,96,279:0:1259:32	0/0:19,0:0:19:0,57,150:0:763:19	0/0:65,0:0:66:0,196,598:0:2498:65	0/0:46,1:1:47:0,134,394:27:1753:46	0/0:63,0:0:63:0,190,616:0:2510:63	0/0:48,0:0:48:0,144,481:0:1871:48	0/0:1,0:0:1:0,3,8:0:27:1	0/0:31,0:0:31:0,93,282:0:1217:31	0/0:5,0:0:5:0,15,52:0:205:5	0/0:46,0:0:46:0,138,447:0:1723:46	0/0:112,0:0:112:0,337,1107:0:4425:112	0/0:49,0:0:49:0,148,1112:0:1942:49	0/0:31,0:0:31:0,93,268:0:1216:31	0/0:2,0:0:2:0,6,19:0:82:2	0/0:40,0:0:40:0,120,465:0:1546:40	0/0:42,0:0:42:0,126,442:0:1625:42	0/0:49,0:0:49:0,148,714:0:1891:49	0/0:48,0:0:48:0,144,496:0:1847:48	0/0:40,0:0:40:0,120,429:0:1530:40	0/0:31,0:0:31:0,93,276:0:1163:31	0/1:7,10:10:17:78,0,62:393:279:7	0/0:20,0:0:20:0,60,189:0:781:20	0/0:6,0:0:6:0,18,84:0:223:6	0/0:45,0:0:45:0,135,372:0:1764:45	0/0:108,0:0:108:0,325,1150:0:4219:108	0/0:47,0:0:47:0,141,461:0:1875:47	0/0:44,0:0:44:0,132,576:0:1740:44	0/0:19,0:0:19:0,57,219:0:749:19	0/0:37,0:0:37:0,111,381:0:1464:37	0/0:27,0:0:27:0,81,254:0:1069:27	0/0:29,0:0:29:0,87,280:0:1138:29	./.:.:.:.:.:.:.:.	0/0:27,0:0:27:0,81,690:0:1091:27	0/0:58,0:0:58:0,175,558:0:2309:58	0/0:36,0:0:36:0,108,397:0:1384:36	0/0:77,0:0:77:0,232,773:0:3050:77	0/0:55,0:0:55:0,166,549:0:2143:55	0/0:6,0:0:6:0,18,47:0:220:6	0/0:20,0:0:20:0,60,193:0:751:20	0/0:15,0:0:15:0,45,147:0:585:15	0/0:15,0:0:15:0,45,152:0:584:15	0/1:7,10:10:17:133,0,5:392:268:7	0/0:22,0:0:22:0,66,218:0:852:22	0/0:105,0:0:105:0,316,1039:0:4131:105	0/1:21,24:24:45:84,0,80:956:835:21	0/0:14,0:0:14:0,42,122:0:561:14	0/0:47,0:0:47:0,141,521:0:1846:47	0/0:28,0:0:28:0,84,268:0:1086:28	0/0:39,0:0:39:0,117,378:0:1533:39	0/0:6,0:0:6:0,18,45:0:227:6	0/0:56,0:0:56:0,169,498:0:2203:56	0/0:20,0:0:20:0,60,282:0:762:20	0/0:59,0:0:59:0,178,546:0:2276:59	0/0:32,0:0:32:0,96,268:0:1159:32	0/0:38,0:0:38:0,114,354:0:1487:38	0/0:39,0:0:39:0,117,324:0:1523:39	0/0:4,0:0:4:0,12,51:0:156:4	0/0:59,0:0:59:0,178,576:0:2365:59	0/0:22,0:0:22:0,66,209:0:844:22	0/0:49,0:0:49:0,148,532:0:1950:49	0/0:17,0:0:17:0,51,242:0:668:17	0/0:15,0:0:15:0,45,257:0:568:15	1/1:7,20:20:27:215,6,0:786:278:7	0/0:12,0:0:12:0,36,98:0:461:12	0/0:31,0:0:31:0,93,319:0:1163:31	0/0:8,0:0:8:0,24,59:0:315:8	0/0:37,0:0:37:0,111,339:0:1447:37	0/0:11,0:0:11:0,33,109:0:434:11	0/0:84,1:1:85:0,245,755:32:3366:84	0/0:38,16:16:54:0,15,205:643:1534:38	0/0:26,0:0:26:0,78,263:0:1030:26	0/1:9,10:10:19:40,0,8:406:352:9	0/0:38,0:0:38:0,114,426:0:1465:38	0/0:2,0:0:2:0,6,21:0:82:2	0/0:29,0:0:29:0,87,585:0:1098:29
29380041	56781	29380041_56781	A	T	17964.3	.	AB=0.511885;ABP=5.22979;AC=9;AF=0.0334572;AN=222;AO=1317;CIGAR=1X;DP=139107;DPB=44620;DPRA=1.08228;EPP=98.7744;EPPR=6937.2;GTI=54;LEN=1;MEANALT=1.00599;MQM=12.6727;MQMR=11.2239;NS=2112;NUMALT=1;ODDS=0.00319094;PAIRED=0.857251;PAIREDR=0.92814;PAO=0;PQA=0;PQR=0;PRO=0;PROBE=SNP|RAPIDGENOMICS_3404_31162||SNP|RAPIDGENOMICS_3404_31163||SNP|RAPIDGENOMICS_3404_31164||SNP|RAPIDGENOMICS_3404_31165;QA=52764;QR=1713603;RO=42597;RPL=737;RPP=43.6516;RPPR=737.958;RPR=580;RUN=1;SAF=696;SAP=12.2848;SAR=621;SRF=21125;SRP=9.1484;SRR=21472;TYPE=snp;technology.illumina=1	GT:AD:AO:DP:PL:QA:QR:RO	0/0:7,0:0:7:0,21,53:0:287:7	0/0:19,0:0:19:0,57,228:0:765:19	0/0:9,0:0:9:0,27,104:0:357:9	0/0:85,0:0:85:0,256,824:0:3388:85	0/0:15,0:0:15:0,45,245:0:611:15	0/0:47,0:0:47:0,141,392:0:1923:47	0/0:14,0:0:14:0,42,175:0:534:14	0/0:4,0:0:4:0,12,55:0:164:4	0/0:35,0:0:35:0,105,382:0:1427:35	0/0:70,1:1:71:0,204,687:27:2748:70	0/0:10,0:0:10:0,30,106:0:410:10	0/0:37,0:0:37:0,111,383:0:1487:37	0/0:35,0:0:35:0,105,323:0:1431:35	0/0:35,0:0:35:0,105,320:0:1409:35	0/0:34,0:0:34:0,102,307:0:1378:34	0/0:55,0:0:55:0,166,519:0:2243:55	0/0:7,0:0:7:0,21,73:0:278:7	0/0:61,0:0:61:0,184,575:0:2479:61	0/0:32,1:1:33:0,91,257:37:1247:32	0/0:44,0:0:44:0,132,392:0:1775:44	0/0:41,3:3:44:0,107,366:123:1632:41	0/0:37,0:0:37:0,111,369:0:1495:37	0/0:17,0:0:17:0,51,145:0:693:17	0/0:22,0:0:22:0,66,211:0:898:22	0/0:17,0:0:17:0,51,187:0:697:17	0/0:80,1:1:81:0,212,1320:32:3232:80	0/0:51,0:0:51:0,154,495:0:2034:51	0/0:43,0:0:43:0,129,380:0:1743:43	0/0:54,0:0:54:0,163,525:0:2181:54	0/0:43,0:0:43:0,129,385:0:1722:43	0/0:22,0:0:22:0,66,259:0:879:22	1/1:9,26:26:35:199,39,0:1022:369:9	0/0:75,0:0:75:0,226,676:0:3032:75	0/0:29,0:0:29:0,87,285:0:1163:29	0/0:15,0:0:15:0,45,122:0:611:15	0/0:5,0:0:5:0,15,41:0:201:5	0/0:17,0:0:17:0,51,149:0:689:17	0/0:16,0:0:16:0,48,134:0:634:16	0/0:19,0:0:19:0,57,138:0:771:19	0/0:49,0:0:49:0,148,446:0:1977:49	0/0:42,0:0:42:0,126,393:0:1708:42	0/0:52,0:0:52:0,157,493:0:2082:52	0/0:38,0:0:38:0,114,359:0:1533:38	./.:.:.:.:.:.:.:.	0/0:32,0:0:32:0,96,313:0:1262:32	0/0:6,0:0:6:0,18,77:0:246:6	0/0:44,0:0:44:0,132,474:0:1765:44	0/0:101,0:0:101:0,304,952:0:4075:101	0/0:50,0:0:50:0,151,1032:0:1994:50	0/0:19,0:0:19:0,57,155:0:759:19	0/0:2,0:0:2:0,6,19:0:82:2	0/0:31,0:0:31:0,93,386:0:1259:31	0/1:20,15:15:35:72,0,91:587:803:20	0/0:50,1:1:51:0,145,740:41:2016:50	0/0:33,0:0:33:0,99,280:0:1267:33	0/0:33,0:0:33:0,99,379:0:1276:33	0/0:22,0:0:22:0,66,187:0:884:22	0/0:21,0:0:21:0,63,250:0:848:21	0/0:19,0:0:19:0,57,166:0:775:19	0/0:5,0:0:5:0,15,100:0:201:5	0/0:36,0:0:36:0,108,291:0:1432:36	0/0:80,0:0:80:0,241,778:0:3260:80	0/0:41,0:0:41:0,123,392:0:1625:41	0/0:43,0:0:43:0,129,460:0:1729:43	0/0:23,0:0:23:0,69,245:0:872:23	0/0:34,0:0:34:0,102,313:0:1390:34	0/0:20,0:0:20:0,60,203:0:812:20	0/0:24,0:0:24:0,72,210:0:984:24	0/0:3,0:0:3:0,9,25:0:123:3	0/1:23,9:9:32:148,0,514:369:930:23	0/0:42,0:0:42:0,126,387:0:1705:42	0/0:31,0:0:31:0,93,338:0:1249:31	0/0:64,0:0:64:0,193,697:0:2577:64	0/0:52,0:0:52:0,157,576:0:2102:52	0/0:3,0:0:3:0,9,22:0:123:3	0/0:18,0:0:18:0,54,210:0:718:18	0/0:19,0:0:19:0,57,176:0:771:19	0/0:9,0:0:9:0,27,116:0:355:9	0/0:17,0:0:17:0,51,269:0:697:17	0/0:21,0:0:21:0,63,214:0:848:21	0/0:90,0:0:90:0,271,856:0:3674:90	0/0:35,0:0:35:0,105,380:0:1411:35	0/1:13,7:7:20:14,0,68:283:524:13	0/0:32,0:0:32:0,96,341:0:1298:32	0/0:25,0:0:25:0,75,221:0:1021:25	0/0:39,0:0:39:0,117,397:0:1591:39	0/0:10,0:0:10:0,30,75:0:410:10	0/0:49,0:0:49:0,148,444:0:1938:49	0/0:18,0:0:18:0,54,279:0:721:18	0/0:68,0:0:68:0,205,697:0:2749:68	0/0:29,0:0:29:0,87,279:0:1140:29	1/1:8,25:25:33:170,30,0:1004:320:8	0/0:34,0:0:34:0,102,271:0:1356:34	0/1:9,2:2:11:14,0,61:82:365:9	0/0:43,0:0:43:0,129,419:0:1745:43	0/0:18,0:0:18:0,54,153:0:729:18	0/0:39,0:0:39:0,117,381:0:1581:39	0/0:18,0:0:18:0,54,231:0:738:18	0/0:10,0:0:10:0,30,166:0:402:10	0/0:23,0:0:23:0,69,311:0:935:23	0/0:5,0:0:5:0,15,42:0:205:5	0/0:16,0:0:16:0,48,154:0:652:16	0/0:2,0:0:2:0,6,16:0:82:2	0/0:25,9:9:34:0,35,176:365:1021:25	0/1:8,4:4:12:17,0,25:155:315:8	0/0:84,0:0:84:0,253,742:0:3384:84	0/0:47,0:0:47:0,141,443:0:1910:47	0/0:15,0:0:15:0,45,160:0:598:15	0/0:25,0:0:25:0,75,251:0:998:25	0/0:31,0:0:31:0,93,304:0:1240:31	0/0:3,0:0:3:0,9,27:0:123:3	0/0:23,0:0:23:0,69,555:0:939:23
29380041	58393	29380041_58393	G	T	295554	.	AB=0.476835;ABP=106.331;AC=78;AF=0.396594;AN=224;AO=20402;CIGAR=1X;DP=239157;DPB=109636;DPRA=0.939107;EPP=646.061;EPPR=2345.51;GTI=54;LEN=1;MEANALT=1.00639;MQM=12.861;MQMR=11.2905;NS=2112;NUMALT=1;ODDS=0.00387632;PAIRED=0.856583;PAIREDR=0.876148;PAO=0;PQA=0;PQR=0;PRO=0;PROBE=SNP|RAPIDGENOMICS_3404_31162||SNP|RAPIDGENOMICS_3404_31163||SNP|RAPIDGENOMICS_3404_31164||SNP|RAPIDGENOMICS_3404_31165;QA=809440;QR=2825365;RO=70697;RPL=9078;RPP=539.92;RPPR=484.431;RPR=11324;RUN=1;SAF=10118;SAP=5.9432;SAR=10284;SRF=35527;SRP=6.92492;SRR=35170;TYPE=snp;technology.illumina=1	GT:AD:AO:DP:PL:QA:QR:RO	1/1:0,56:56:56:552,169,0:2280:0:0	1/1:0,20:20:20:225,60,0:816:0:0	0/0:16,0:0:16:0,48,148:0:648:16	0/1:83,50:50:133:153,0,475:2019:3315:83	0/1:17,21:21:38:264,0,51:826:661:17	0/1:68,55:55:123:100,0,269:2214:2712:68	0/0:19,0:0:19:0,57,327:0:757:19	0/0:10,0:0:10:0,30,80:0:401:10	0/0:144,0:0:144:0,433,1538:0:5767:144	0/0:157,0:0:157:0,473,1405:0:6243:157	1/1:0,11:11:11:121,33,0:451:0:0	0/0:114,0:0:114:0,343,1192:0:4605:114	1/1:0,59:59:59:486,178,0:2377:0:0	0/0:37,0:0:37:0,111,341:0:1509:37	0/0:101,0:0:101:0,304,1060:0:3992:101	0/0:154,0:0:154:0,464,1449:0:6237:154	0/1:12,11:11:23:195,0,227:447:466:12	0/0:227,0:0:227:0,683,2150:0:9139:227	0/0:105,0:0:105:0,316,1056:0:4266:105	0/0:66,0:0:66:0,199,673:0:2665:66	0/0:96,0:0:96:0,289,854:0:3839:96	0/1:71,90:90:161:355,0,211:3621:2850:71	0/0:34,0:0:34:0,102,344:0:1373:34	0/0:169,0:0:169:0,509,1670:0:6783:169	0/0:37,0:0:37:0,111,373:0:1473:37	0/0:86,0:0:86:0,259,1795:0:3278:86	0/0:90,0:0:90:0,271,806:0:3605:90	0/0:162,0:0:162:0,488,1685:0:6529:162	0/1:51,60:60:111:260,0,213:2406:2058:51	0/1:50,36:36:86:143,0,204:1463:2002:50	0/0:28,6:6:34:0,32,257:242:1116:28	0/0:59,0:0:59:0,178,627:0:2346:59	0/1:140,100:100:240:461,0,641:4005:5695:140	1/1:0,57:57:57:563,172,0:2279:0:0	0/1:21,28:28:49:92,0,37:1144:839:21	1/1:5,17:17:22:128,25,0:665:205:5	0/1:33,20:20:53:36,0,132:816:1318:33	0/1:40,24:24:64:20,0,224:976:1631:40	0/1:13,18:18:31:105,0,64:738:516:13	1/1:0,98:98:98:914,295,0:3925:0:0	0/1:22,36:36:58:114,0,180:1450:898:22	0/0:148,0:0:148:0,446,1511:0:5864:148	0/1:82,98:98:180:377,0,293:3874:3296:82	1/1:0,21:21:21:201,63,0:848:0:0	0/1:45,54:54:99:256,0,113:2173:1833:45	0/0:31,10:10:41:0,20,188:406:1258:31	0/1:47,62:62:109:234,0,218:2470:1856:47	0/0:112,2:2:114:0,326,1205:82:4458:112	0/1:24,21:21:45:313,0,160:845:931:24	0/1:38,17:17:55:28,0,195:685:1524:38	0/0:14,0:0:14:0,42,140:0:570:14	0/1:58,28:28:86:20,0,311:1109:2319:58	0/0:136,0:0:136:0,409,1206:0:5465:136	0/1:35,44:44:79:258,0,218:1751:1417:35	0/0:125,0:0:125:0,376,1290:0:5012:125	1/1:0,72:72:72:696,217,0:2871:0:0	0/1:40,29:29:69:141,0,144:1168:1627:40	0/0:55,0:0:55:0,166,458:0:2230:55	0/1:12,10:10:22:22,0,94:410:479:12	0/0:66,11:11:77:0,116,479:442:2625:66	0/1:23,21:21:44:81,0,66:838:921:23	0/1:162,152:152:314:472,0,586:6137:6554:162	0/0:131,0:0:131:0,394,1347:0:5228:131	0/0:91,0:0:91:0,274,890:0:3637:91	0/0:32,0:0:32:0,96,287:0:1294:32	0/0:66,0:0:69:0,199,604:0:2661:66	0/1:36,23:23:59:13,0,147:931:1455:36	0/1:44,36:36:80:162,0,171:1464:1759:44	0/0:16,0:0:16:0,48,179:0:635:16	0/0:18,0:0:18:0,54,469:0:706:18	0/1:54,45:45:99:180,0,211:1801:2202:54	1/1:0,66:66:66:570,199,0:2655:0:0	0/1:101,82:82:183:174,0,431:3309:4053:101	0/0:40,11:11:51:0,45,297:447:1575:40	0/0:6,0:0:6:0,18,70:0:246:6	0/0:21,5:5:26:0,20,155:205:827:21	1/1:0,48:48:48:500,144,0:1897:0:0	0/1:25,17:17:42:74,0,123:683:988:25	0/1:7,11:11:18:104,0,93:429:278:7	1/1:16,33:33:49:257,5,0:1314:652:16	1/1:0,177:177:177:1726,533,0:7068:0:0	0/0:64,0:0:64:0,193,687:0:2549:64	0/0:69,0:0:69:0,208,683:0:2777:69	0/1:39,38:38:77:127,0,130:1545:1565:39	0/0:51,12:12:63:0,64,341:479:2078:51	1/1:0,139:139:139:1495,418,0:5624:0:0	1/1:0,15:15:15:209,45,0:588:0:0	0/1:109,44:44:153:64,0,628:1729:4373:109	0/1:17,11:11:28:48,0,88:451:669:17	0/1:49,48:48:97:208,0,170:1907:1966:49	0/0:41,19:19:60:0,31,271:779:1621:41	0/1:27,27:27:54:78,0,125:1095:1086:27	1/1:0,35:35:35:381,105,0:1378:0:0	0/0:9,0:0:9:0,27,93:0:369:9	0/0:95,0:0:95:0,286,1014:0:3777:95	0/1:18,16:16:34:42,0,58:648:729:18	0/0:85,0:0:85:0,256,760:0:3440:85	0/0:24,5:5:29:0,28,132:201:976:24	1/1:0,32:32:32:354,96,0:1306:0:0	0/1:19,24:24:43:142,0,45:980:767:19	1/1:0,51:51:51:648,154,0:2067:0:0	0/0:32,6:6:38:0,68,306:228:1267:32	0/1:32,14:14:46:35,0,200:565:1289:32	0/0:52,20:20:72:0,30,492:808:2020:52	0/0:84,1:1:85:0,247,875:30:3386:84	1/1:0,176:176:176:1771,530,0:7077:0:0	0/0:72,0:0:72:0,217,779:0:2881:72	0/0:17,4:4:21:0,33,107:164:688:17	0/0:42,0:0:42:0,126,492:0:1714:42	0/0:47,0:0:47:0,141,645:0:1896:47	1/1:0,22:22:22:244,66,0:890:0:0	0/0:32,0:0:32:0,96,675:0:1258:32
29380041	58423	29380041_58423	T	C	291732	.	AB=0.470026;ABP=175.233;AC=78;AF=0.401548;AN=224;AO=20445;CIGAR=1X;DP=233883;DPB=104224;DPRA=0.93453;EPP=653.616;EPPR=1697.52;GTI=71;LEN=1;MEANALT=1.00731;MQM=12.7895;MQMR=11.2118;NS=2112;NUMALT=1;ODDS=0.00972605;PAIRED=0.858792;PAIREDR=0.878803;PAO=0;PQA=0;PQR=0;PRO=0;PROBE=SNP|RAPIDGENOMICS_3404_31162||SNP|RAPIDGENOMICS_3404_31163||SNP|RAPIDGENOMICS_3404_31164||SNP|RAPIDGENOMICS_3404_31165;QA=808088;QR=2678629;RO=67246;RPL=12294;RPP=1826.05;RPPR=6444.75;RPR=8151;RUN=1;SAF=8905;SAP=740.453;SAR=11540;SRF=30402;SRP=1343.09;SRR=36844;TYPE=snp;technology.illumina=1	GT:AD:AO:DP:PL:QA:QR:RO	1/1:0,42:42:42:420,126,0:1678:0:0	1/1:0,25:25:25:283,75,0:1007:0:0	0/0:24,0:0:24:0,72,221:0:935:24	0/1:68,53:53:121:229,0,337:2137:2711:68	0/1:21,14:14:35:168,0,119:547:796:21	0/1:72,57:57:129:144,0,310:2303:2859:72	0/0:17,0:0:17:0,51,257:0:693:17	0/0:10,0:0:10:0,30,80:0:406:10	0/0:127,0:0:127:0,382,1346:0:5161:127	0/0:146,0:0:146:0,440,1327:0:5761:146	1/1:0,10:10:10:111,30,0:382:0:0	0/0:87,0:0:87:0,262,924:0:3523:87	1/1:0,58:58:58:472,175,0:2329:0:0	0/0:34,0:0:34:0,102,322:0:1382:34	0/0:94,0:0:94:0,283,1000:0:3712:94	0/0:152,0:0:152:0,458,1529:0:6086:152	0/1:13,12:12:25:238,0,248:480:456:13	0/0:217,0:0:217:0,653,2083:0:8726:217	0/0:103,0:0:103:0,310,1049:0:4081:103	0/0:54,0:0:54:0,163,568:0:2160:54	0/0:108,0:0:108:0,325,1002:0:4338:108	0/1:63,99:99:162:445,0,137:4020:2527:63	0/0:32,0:0:32:0,96,337:0:1241:32	0/0:159,0:0:159:0,479,1497:0:6402:159	0/0:32,0:0:32:0,96,334:0:1281:32	0/0:91,0:0:91:0,274,1892:0:3561:91	0/0:87,0:0:87:0,262,782:0:3478:87	0/0:159,0:0:159:0,479,1665:0:6414:159	0/1:52,64:64:116:257,0,202:2568:2061:52	0/1:46,37:37:83:185,0,203:1509:1831:46	0/1:26,10:10:36:4,0,185:406:1023:26	0/0:60,0:0:60:0,181,607:0:2379:60	0/1:130,90:90:220:377,0,562:3619:5214:130	1/1:0,51:51:51:482,154,0:2048:0:0	0/1:18,25:25:43:83,0,27:1017:707:18	1/1:1,13:13:14:98,29,0:511:41:1	0/1:35,19:19:54:24,0,137:766:1419:35	0/1:30,23:23:53:45,0,209:922:1203:30	0/1:15,16:16:31:86,0,100:652:607:15	1/1:0,105:105:105:916,316,0:4212:0:0	0/1:19,42:42:61:340,0,58:1700:742:19	0/0:125,0:0:125:0,376,1210:0:5004:125	0/1:88,79:79:167:241,0,414:3113:3583:88	1/1:0,25:25:25:244,75,0:1013:0:0	0/1:40,51:51:91:268,0,67:2004:1604:40	0/0:33,8:8:41:0,40,242:328:1308:33	0/1:34,56:56:90:221,0,162:2220:1336:34	0/0:109,2:2:111:0,317,1161:82:4352:109	0/1:25,22:22:47:289,0,219:860:942:25	0/0:43,12:12:55:0,62,271:484:1714:43	0/0:10,0:0:10:0,30,108:0:401:10	0/1:50,26:26:76:55,0,231:1039:2003:50	0/0:116,0:0:116:0,349,1057:0:4648:116	0/1:33,43:43:76:238,0,178:1747:1321:33	0/0:96,0:0:96:0,289,1043:0:3801:96	1/1:0,72:72:72:697,217,0:2868:0:0	0/1:36,34:34:70:179,0,87:1368:1459:36	0/0:48,0:0:48:0,144,405:0:1938:48	0/1:9,10:10:19:31,0,66:406:352:9	0/0:56,14:14:70:0,82,370:552:2239:56	0/1:25,17:17:42:59,0,90:689:1012:25	0/1:145,132:132:277:353,0,550:5249:5792:145	0/0:94,0:0:94:0,283,1030:0:3726:94	0/0:102,0:0:102:0,307,909:0:4089:102	0/0:30,0:0:30:0,90,267:0:1222:30	0/0:69,0:0:69:0,208,644:0:2783:69	0/1:32,24:24:56:46,0,120:971:1288:32	0/1:40,26:26:66:104,0,159:1049:1565:40	0/0:11,0:0:11:0,33,111:0:433:11	0/0:18,0:0:18:0,54,465:0:675:18	0/1:63,48:48:111:176,0,234:1935:2518:63	1/1:0,63:63:63:554,190,0:2530:0:0	0/1:98,77:77:175:165,0,468:3083:3928:98	0/0:42,6:6:48:0,73,358:242:1678:42	0/0:6,0:0:6:0,18,69:0:238:6	0/1:20,12:12:32:30,0,88:471:798:20	1/1:0,56:56:56:654,169,0:2180:0:0	0/1:29,17:17:46:62,0,149:697:1162:29	0/1:9,12:12:21:97,0,115:461:347:9	0/1:21,20:20:41:96,0,64:812:835:21	1/1:0,177:177:177:1708,533,0:7105:0:0	0/0:61,0:0:61:0,184,631:0:2429:61	0/0:69,0:0:69:0,208,710:0:2740:69	0/1:47,44:44:91:169,0,161:1778:1919:47	0/0:47,13:13:60:0,46,273:524:1909:47	1/1:0,138:138:138:1485,415,0:5551:0:0	1/1:0,15:15:15:210,45,0:564:0:0	0/0:93,36:36:129:0,10,564:1411:3720:93	0/1:15,11:11:26:54,0,97:420:565:15	0/1:53,45:45:98:203,0,239:1783:2133:53	0/0:40,20:20:60:0,24,275:816:1602:40	0/1:21,26:26:47:91,0,63:1043:819:21	1/1:0,40:40:40:411,120,0:1553:0:0	0/0:4,0:0:4:0,12,31:0:160:4	0/0:95,0:0:95:0,286,1036:0:3782:95	0/1:15,22:22:37:90,0,24:894:596:15	0/0:84,0:0:84:0,253,750:0:3369:84	0/0:19,4:4:23:0,23,104:164:775:19	1/1:0,34:34:34:384,102,0:1352:0:0	0/1:24,21:21:45:81,0,81:857:967:24	1/1:0,42:42:42:534,126,0:1664:0:0	0/0:27,7:7:34:0,50,227:287:1091:27	0/1:30,16:16:46:43,0,182:622:1193:30	0/0:51,17:17:68:0,43,476:689:2048:51	0/0:83,2:2:85:0,240,855:82:3346:83	1/1:0,185:185:185:1813,557,0:7443:0:0	0/0:62,0:0:62:0,187,588:0:2513:62	0/1:9,6:6:15:1,0,29:246:365:9	0/0:37,0:0:37:0,111,407:0:1509:37	0/0:46,0:0:46:0,138,616:0:1839:46	1/1:0,20:20:20:216,60,0:807:0:0	0/0:29,0:0:29:0,87,596:0:1163:29
29380041	100153	29380041_100153	C	T	271871	.	AB=0.476334;ABP=85.2338;AC=78;AF=0.405573;AN=224;AO=15452;CIGAR=1X;DP=179964;DPB=80333;DPRA=0.969607;EPP=27.0966;EPPR=19.9781;GTI=75;LEN=1;MEANALT=1.00458;MQM=14.0909;MQMR=12.0418;NS=2112;NUMALT=1;ODDS=0.00202572;PAIRED=0.812904;PAIREDR=0.856265;PAO=0;PQA=0;PQR=0;PRO=0;PROBE=SNP|RAPIDGENOMICS_3404_31166||SNP|RAPIDGENOMICS_3404_31167;QA=606259;QR=2097723;RO=52583;RPL=6581;RPP=739.965;RPPR=1242.7;RPR=8871;RUN=1;SAF=7592;SAP=13.1037;SAR=7860;SRF=26002;SRP=16.8544;SRR=26581;TYPE=snp;technology.illumina=1	GT:AD:AO:DP:PL:QA:QR:RO	1/1:0,54:54:54:500,163,0:2174:0:0	1/1:0,37:37:37:474,111,0:1425:0:0	0/0:6,0:0:6:0,18,49:0:242:6	0/1:35,35:35:70:111,0,142:1419:1385:35	0/1:13,8:8:21:46,0,137:318:489:13	0/1:31,28:28:59:108,0,114:1135:1222:31	0/0:17,0:0:17:0,51,279:0:664:17	0/0:25,0:0:25:0,75,234:0:1003:25	0/0:43,0:0:43:0,129,438:0:1708:43	0/0:100,1:1:101:0,296,958:41:4022:100	1/1:0,11:11:11:144,33,0:443:0:0	0/0:98,0:0:98:0,295,942:0:3908:98	1/1:0,42:42:42:375,126,0:1653:0:0	0/0:39,0:0:39:0,117,477:0:1578:39	0/0:59,0:0:59:0,178,678:0:2340:59	0/0:154,0:0:154:0,464,1565:0:6194:154	0/1:9,9:9:18:115,0,175:365:356:9	0/0:172,0:0:172:0,518,1618:0:6863:172	0/0:104,0:0:104:0,313,1112:0:4125:104	0/0:62,0:0:62:0,187,693:0:2522:62	0/0:93,0:0:93:0,280,907:0:3694:93	0/1:49,60:60:109:322,0,257:2422:1944:49	0/0:33,0:0:33:0,99,386:0:1328:33	0/0:109,0:0:109:0,328,1119:0:4343:109	0/0:35,0:0:35:0,105,371:0:1419:35	0/0:45,0:0:45:0,135,1032:0:1764:45	0/0:49,0:0:49:0,148,574:0:1930:49	0/0:55,0:0:55:0,166,519:0:2216:55	0/1:50,24:24:74:86,0,236:968:2025:50	0/1:15,20:20:35:83,0,46:807:596:15	0/0:24,9:9:33:0,29,233:356:947:24	0/0:54,0:0:54:0,163,635:0:2121:54	0/1:74,48:48:122:120,0,476:1896:2966:74	1/1:0,32:32:32:284,96,0:1288:0:0	0/1:37,42:42:79:189,0,191:1693:1463:37	0/0:20,2:2:22:0,49,163:82:812:20	0/1:36,41:41:77:162,0,130:1656:1459:36	0/1:51,35:35:86:75,0,227:1384:2065:51	0/1:7,15:15:22:63,0,1:596:274:7	1/1:0,58:58:59:608,175,0:2322:0:0	0/0:35,9:9:44:0,56,242:365:1412:35	0/0:49,0:0:49:0,148,623:0:1992:49	0/0:65,25:25:90:0,54,446:993:2609:65	1/1:0,27:27:27:254,81,0:1063:0:0	0/0:45,16:16:61:0,47,246:596:1797:45	0/0:31,6:6:37:0,11,224:237:1209:31	0/1:65,31:31:96:54,0,365:1227:2593:65	0/0:61,0:0:61:0,184,549:0:2449:61	0/1:17,17:17:34:326,0,220:675:672:17	0/1:31,25:25:56:62,0,179:999:1232:31	0/0:1,0:0:1:0,3,9:0:41:1	0/1:39,49:49:88:254,0,88:1948:1578:39	0/0:117,0:0:117:0,352,1185:0:4690:117	0/1:30,12:12:42:74,0,278:491:1192:30	0/0:70,0:0:70:0,211,782:0:2822:70	1/1:0,89:89:89:971,268,0:3521:0:0	0/1:17,20:20:37:120,0,75:795:662:17	0/0:48,0:0:48:0,144,567:0:1872:48	0/1:7,16:16:23:61,0,10:640:275:7	0/1:9,6:6:15:10,0,34:237:369:9	0/1:44,26:26:70:77,0,249:1045:1775:44	0/1:97,75:75:172:255,0,415:2926:3904:97	0/0:111,0:0:111:0,334,1144:0:4449:111	0/0:65,0:0:65:0,196,643:0:2595:65	0/0:31,0:0:31:0,93,335:0:1223:31	0/0:43,0:0:43:0,129,561:0:1682:43	0/1:17,33:33:50:189,0,29:1306:675:17	0/1:24,27:27:51:160,0,88:1063:904:24	0/1:31,25:25:56:52,0,171:998:1271:31	0/0:18,0:0:18:0,54,478:0:726:18	0/1:20,20:20:40:94,0,126:765:798:20	1/1:0,33:33:33:431,99,0:1315:0:0	0/0:80,17:17:97:0,106,661:685:3177:80	0/1:17,20:20:37:96,0,28:732:680:17	0/0:5,0:0:5:0,15,46:0:197:5	0/1:25,20:20:45:38,0,117:797:995:25	1/1:0,38:38:38:440,114,0:1506:0:0	0/1:15,7:7:22:9,0,53:265:615:15	0/1:5,10:10:15:102,0,16:387:196:5	0/1:19,28:28:47:209,0,14:1131:757:19	1/1:0,117:117:117:1083,352,0:4708:0:0	0/0:36,0:0:36:0,108,440:0:1442:36	0/0:31,0:0:31:0,93,315:0:1244:31	0/0:37,14:14:51:0,15,208:562:1501:37	0/1:39,35:35:74:103,0,132:1358:1519:39	1/1:0,105:105:105:1082,316,0:4209:0:0	1/1:0,13:13:13:137,39,0:494:0:0	0/1:67,40:40:107:167,0,337:1595:2713:67	0/1:11,7:7:18:30,0,116:283:432:11	0/1:41,40:40:81:206,0,186:1601:1617:41	0/1:34,7:7:41:18,0,306:287:1355:34	0/1:18,27:27:45:104,0,36:1090:722:18	1/1:0,34:34:34:379,102,0:1355:0:0	0/0:30,0:0:30:0,90,270:0:1214:30	0/0:40,0:0:40:0,120,467:0:1593:40	0/1:24,25:25:49:60,0,121:1010:926:24	0/0:77,0:0:77:0,232,817:0:3092:77	0/1:13,6:6:19:11,0,213:219:508:13	1/1:0,16:16:16:127,48,0:602:0:0	0/1:10,12:12:22:61,0,26:461:397:10	1/1:0,23:23:23:218,69,0:924:0:0	0/1:5,12:12:17:110,0,60:447:205:5	0/0:77,18:18:95:0,142,658:698:3043:77	0/0:66,13:13:79:0,129,582:510:2652:66	0/0:58,0:0:58:0,175,557:0:2319:58	1/1:0,71:71:71:834,214,0:2845:0:0	0/0:63,0:0:63:0,190,824:0:2541:63	0/1:12,8:8:20:17,0,62:324:492:12	0/0:23,0:0:23:0,69,294:0:916:23	0/0:73,0:0:73:0,220,800:0:2941:73	1/1:4,30:30:34:243,69,0:1199:164:4	0/0:23,0:0:23:0,69,563:0:912:23
29380041	100204	29380041_100204	C	T	1239.4	.	AB=0.443878;ABP=8.37251;AC=0;AF=0.00309598;AN=224;AO=126;CIGAR=1X;DP=170508;DPB=72875;DPRA=1.14946;EPP=18.5208;EPPR=1021.58;GTI=8;LEN=1;MEANALT=1;MQM=14.6825;MQMR=11.8976;NS=2112;NUMALT=1;ODDS=1.30283;PAIRED=0.793651;PAIREDR=0.861968;PAO=0;PQA=0;PQR=0;PRO=0;PROBE=SNP|RAPIDGENOMICS_3404_31166||SNP|RAPIDGENOMICS_3404_31167;QA=4883;QR=2882285;RO=72237;RPL=77;RPP=16.5217;RPPR=7129.36;RPR=49;RUN=1;SAF=51;SAP=12.937;SAR=75;SRF=30203;SRP=4210.64;SRR=42034;TYPE=snp;technology.illumina=1	GT:AD:AO:DP:PL:QA:QR:RO	0/0:51,0:0:51:0,154,529:0:2083:51	0/0:42,0:0:43:0,126,526:0:1689:42	0/0:11,0:0:11:0,33,109:0:451:11	0/0:55,0:0:55:0,166,602:0:2197:55	0/0:21,0:0:21:0,63,281:0:848:21	0/0:67,0:0:67:0,202,611:0:2672:67	0/0:14,0:0:14:0,42,238:0:535:14	0/0:16,0:0:16:0,48,139:0:656:16	0/0:30,0:0:30:0,90,305:0:1203:30	0/0:68,0:0:68:0,205,697:0:2706:68	0/0:18,0:0:18:0,54,222:0:708:18	0/0:94,0:0:94:0,283,867:0:3786:94	0/0:43,0:0:43:0,129,416:0:1722:43	0/0:42,0:0:42:0,126,500:0:1691:42	0/0:51,0:0:51:0,154,519:0:2064:51	0/0:135,0:0:135:0,406,1298:0:5453:135	0/0:31,0:0:31:0,93,750:0:1203:31	0/0:122,0:0:122:0,367,1188:0:4903:122	0/0:99,0:0:99:0,298,1080:0:3984:99	0/0:48,0:0:48:0,144,470:0:1930:48	0/0:56,0:0:56:0,169,567:0:2183:56	0/0:80,0:0:80:0,241,794:0:3139:80	0/0:27,0:0:27:0,81,338:0:1058:27	0/0:103,0:0:103:0,310,1127:0:4030:103	0/0:44,0:0:44:0,132,461:0:1779:44	0/0:43,0:0:43:0,129,922:0:1679:43	0/0:65,0:0:65:0,196,714:0:2577:65	0/0:50,0:0:50:0,151,464:0:2003:50	0/0:75,0:0:75:0,226,737:0:2979:75	0/0:40,0:0:40:0,120,404:0:1582:40	0/0:28,0:0:28:0,84,306:0:1135:28	0/0:49,0:0:49:0,148,543:0:1960:49	0/0:73,0:0:73:0,220,822:0:2923:73	0/0:25,0:0:25:0,75,218:0:1007:25	0/0:55,0:0:55:0,166,538:0:2175:55	0/0:23,0:0:23:0,69,205:0:900:23	0/0:73,0:0:73:0,220,683:0:2924:73	0/0:80,0:0:80:0,241,802:0:3215:80	0/0:26,0:0:26:0,78,234:0:1049:26	0/0:44,0:0:44:0,132,531:0:1759:44	0/0:46,0:0:46:0,138,391:0:1846:46	0/0:50,0:0:50:0,151,582:0:1964:50	0/0:80,0:0:80:0,241,798:0:3231:80	0/0:21,0:0:22:0,63,202:0:839:21	0/0:51,13:13:64:0,67,301:501:2036:51	0/0:26,0:0:26:0,78,315:0:1045:26	0/0:84,0:0:84:0,253,900:0:3304:84	0/0:69,0:0:69:0,208,633:0:2773:69	0/0:45,0:0:45:0,135,941:0:1766:45	0/0:49,0:0:49:0,148,491:0:1952:49	0/0:3,0:0:3:0,9,31:0:123:3	0/0:86,0:0:86:0,259,973:0:3412:86	0/0:111,0:0:111:0,334,1070:0:4445:111	0/0:46,0:0:46:0,138,575:0:1834:46	0/0:80,0:0:80:0,241,859:0:3210:80	0/0:88,0:0:88:0,265,1021:0:3424:88	0/0:36,0:0:36:0,108,388:0:1436:36	0/0:41,0:0:41:0,123,478:0:1565:41	0/0:21,0:0:21:0,63,241:0:809:21	0/0:10,0:0:10:0,30,84:0:406:10	0/0:71,0:0:71:0,214,736:0:2841:71	0/0:199,0:0:199:0,599,1960:0:7907:199	0/0:97,0:0:97:0,292,1050:0:3879:97	0/0:68,0:0:68:0,205,696:0:2701:68	0/0:23,0:0:23:0,69,212:0:925:23	0/0:43,0:0:43:0,129,518:0:1723:43	0/0:40,0:0:40:0,120,443:0:1604:40	0/0:44,0:0:44:0,132,478:0:1751:44	0/0:31,0:0:31:0,93,299:0:1254:31	0/0:15,0:0:15:0,45,303:0:580:15	0/0:38,0:0:38:0,114,342:0:1513:38	0/0:28,0:0:28:0,84,405:0:1117:28	0/0:96,0:0:96:0,289,938:0:3842:96	0/0:43,0:0:43:0,129,433:0:1697:43	0/0:1,0:0:1:0,3,9:0:41:1	0/0:53,0:0:53:0,160,459:0:2161:53	0/0:29,0:0:29:0,87,317:0:1160:29	0/0:20,0:0:20:0,60,250:0:795:20	0/0:10,0:0:10:0,30,136:0:391:10	0/0:41,0:0:41:0,123,375:0:1665:41	0/0:86,0:0:86:0,259,762:0:3465:86	0/0:32,0:0:35:0,96,401:0:1276:32	0/0:30,0:0:30:0,90,325:0:1185:30	0/0:49,0:0:49:0,148,487:0:1946:49	0/0:70,0:0:70:0,211,672:0:2803:70	0/0:79,0:0:79:0,238,786:0:3162:79	0/0:10,0:0:10:0,30,97:0:410:10	0/0:132,0:0:132:0,397,1377:0:5314:132	0/0:15,0:0:15:0,45,213:0:593:15	0/0:57,0:0:57:0,172,591:0:2262:57	0/0:31,0:0:31:0,93,442:0:1234:31	0/0:51,0:0:51:0,154,473:0:2048:51	0/0:38,0:0:38:0,114,414:0:1518:38	0/0:25,0:0:25:0,75,231:0:1007:25	0/0:36,0:0:36:0,108,429:0:1449:36	0/0:45,0:0:45:0,135,465:0:1785:45	0/0:56,0:0:56:0,169,584:0:2240:56	0/0:18,0:0:18:0,54,340:0:720:18	0/0:19,0:0:19:0,57,184:0:738:19	0/0:19,0:0:19:0,57,207:0:758:19	0/0:15,0:0:15:0,45,147:0:593:15	0/0:14,0:0:14:0,42,178:0:561:14	0/0:79,0:0:79:0,238,811:0:3124:79	0/0:69,0:0:69:0,208,697:0:2755:69	0/0:45,0:0:45:0,135,421:0:1790:45	0/0:94,0:0:94:0,283,937:0:3767:94	0/0:50,0:0:50:0,151,638:0:1980:50	0/0:24,0:0:24:0,72,247:0:971:24	0/0:25,0:0:25:0,75,282:0:962:25	0/0:67,0:0:67:0,202,773:0:2667:67	0/0:33,0:0:33:0,99,284:0:1308:33	0/0:24,0:0:24:0,72,587:0:926:24
29380041	344937	29380041_344937	A	G	340556	.	AB=0.489323;ABP=16.7815;AC=147;AF=0.627245;AN=224;AO=22407;CIGAR=1X;DP=162179;DPB=74699;DPRA=0.940241;EPP=1605.96;EPPR=2500.95;GTI=46;LEN=1;MEANALT=1.00639;MQM=13.3183;MQMR=11.4343;NS=2112;NUMALT=1;ODDS=0.00229177;PAIRED=0.84371;PAIREDR=0.878274;PAO=0;PQA=0;PQR=0;PRO=0;PROBE=SNP|RAPIDGENOMICS_3404_31168||SNP|RAPIDGENOMICS_3404_31169||SNP|RAPIDGENOMICS_3404_31170;QA=889212;QR=1198199;RO=30240;RPL=13108;RPP=1409.03;RPPR=283.958;RPR=9299;RUN=1;SAF=10812;SAP=62.425;SAR=11595;SRF=14928;SRP=13.5988;SRR=15312;TYPE=snp;technology.illumina=1	GT:AD:AO:DP:PL:QA:QR:RO	0/1:17,24:24:41:77,0,14:971:697:17	1/1:3,36:36:39:383,92,0:1425:119:3	0/0:10,5:5:15:0,3,40:205:410:10	0/1:29,55:55:84:354,0,40:2197:1177:29	1/1:0,31:31:31:489,93,0:1218:0:0	1/1:0,42:42:42:417,126,0:1691:0:0	1/1:2,4:4:6:25,3,0:164:73:2	1/1:1,22:22:23:183,41,0:863:41:1	0/1:27,30:30:57:159,0,115:1190:1033:27	1/1:0,124:124:124:1244,373,0:4977:0:0	0/0:6,0:0:6:0,18,50:0:246:6	1/1:0,73:73:73:731,220,0:2968:0:0	1/1:0,53:53:53:544,160,0:2137:0:0	0/1:27,12:12:39:20,0,193:484:1079:27	0/0:47,0:0:47:0,141,465:0:1880:47	1/1:0,78:78:78:745,235,0:3175:0:0	1/1:0,18:18:18:521,54,0:683:0:0	1/1:0,149:149:149:1499,449,0:6007:0:0	0/1:58,64:64:122:240,0,286:2603:2317:58	1/1:0,53:53:53:608,160,0:2143:0:0	1/1:0,67:67:67:581,202,0:2712:0:0	0/0:58,0:0:58:0,175,763:0:2325:58	1/1:0,19:19:19:230,57,0:770:0:0	1/1:0,138:138:138:1260,415,0:5562:0:0	1/1:6,23:23:29:150,17,0:916:234:6	0/1:19,23:23:42:501,0,291:921:736:19	1/1:0,35:35:35:402,105,0:1401:0:0	0/0:138,0:0:138:0,415,1224:0:5545:138	0/1:45,50:50:95:175,0,139:2024:1812:45	1/1:5,22:22:27:173,21,0:889:193:5	0/1:28,16:16:44:17,0,219:610:1100:28	1/1:0,37:37:37:365,111,0:1471:0:0	0/1:69,128:128:197:838,0,4:5134:2724:69	1/1:0,43:43:43:596,129,0:1720:0:0	1/1:6,28:28:34:235,55,0:1122:238:6	0/0:1,0:0:1:0,3,8:0:41:1	0/1:18,18:18:36:129,0,186:693:711:18	1/1:15,60:60:75:605,81,0:2391:557:15	0/1:14,18:18:32:99,0,51:713:561:14	1/1:0,36:36:36:410,108,0:1476:0:0	1/1:0,42:42:42:488,126,0:1706:0:0	0/0:76,1:1:77:0,225,782:41:3048:76	1/1:1,132:132:133:1321,386,0:5204:37:1	0/1:5,7:7:12:20,0,35:283:193:5	0/1:62,33:33:95:87,0,337:1340:2499:62	1/1:0,10:10:10:108,30,0:397:0:0	0/1:49,27:27:77:14,0,198:1095:1953:49	1/1:0,46:46:46:498,138,0:1820:0:0	0/1:9,15:15:24:284,0,170:611:365:9	1/1:0,74:74:74:798,223,0:3000:0:0	1/1:0,6:6:6:62,18,0:246:0:0	0/1:18,22:22:40:152,0,120:886:721:18	0/1:28,25:25:53:154,0,119:1008:1080:28	0/1:16,13:13:29:100,0,116:515:640:16	1/1:0,98:98:98:1101,295,0:3939:0:0	1/1:0,83:83:83:898,250,0:3252:0:0	1/1:18,32:32:50:203,10,0:1292:703:18	0/1:43,14:14:57:53,0,272:574:1726:43	1/1:0,17:17:17:170,51,0:660:0:0	1/1:0,28:28:28:232,84,0:1118:0:0	0/1:20,30:30:50:149,0,57:1213:807:20	1/1:0,213:213:213:2213,641,0:8532:0:0	1/1:0,97:97:97:1120,292,0:3839:0:0	1/1:0,48:48:48:598,144,0:1920:0:0	0/0:60,0:0:60:0,181,568:0:2344:60	0/1:21,19:19:40:42,0,51:775:836:21	1/1:0,65:65:65:594,196,0:2641:0:0	1/1:0,58:58:58:606,175,0:2299:0:0	0/0:19,2:2:21:0,41,133:82:771:19	1/1:0,7:7:7:143,21,0:287:0:0	0/1:48,56:56:104:267,0,111:2220:1895:48	1/1:0,52:52:52:555,157,0:2093:0:0	0/1:92,39:39:131:20,0,566:1552:3638:92	0/1:33,31:31:64:128,0,168:1249:1306:33	1/1:0,11:11:11:104,33,0:409:0:0	0/0:31,0:0:31:0,93,368:0:1246:31	1/1:0,30:30:30:292,90,0:1172:0:0	0/0:18,7:7:25:0,8,80:287:717:18	0/1:11,9:9:20:142,0,151:361:426:11	0/1:15,24:24:39:116,0,67:938:595:15	0/1:88,48:48:136:50,0,411:1916:3520:88	0/1:21,9:9:30:27,0,157:360:796:21	1/1:2,30:30:32:218,79,0:1222:78:2	0/0:82,0:0:82:0,247,780:0:3260:82	1/1:0,112:112:112:1152,337,0:4495:0:0	0/1:43,63:63:106:210,0,87:2579:1734:43	0/0:17,3:3:20:0,38,173:123:670:17	1/1:2,85:85:87:881,224,0:3400:82:2	0/1:11,8:8:19:52,0,87:320:433:11	0/1:36,70:70:106:430,0,97:2822:1432:36	0/1:29,21:21:50:52,0,85:853:1115:29	1/1:0,40:40:40:523,120,0:1580:0:0	1/1:0,39:39:39:374,117,0:1567:0:0	1/1:0,8:8:8:88,24,0:301:0:0	0/0:41,0:0:41:0,123,533:0:1642:41	0/1:26,14:14:40:25,0,88:570:1001:26	0/1:48,38:38:86:123,0,255:1501:1894:48	0/1:16,19:19:35:51,0,81:771:630:16	0/0:7,4:4:11:0,3,46:164:259:7	1/1:8,17:17:25:92,7,0:693:305:8	0/1:14,15:15:29:62,0,38:611:562:14	1/1:0,25:25:25:265,75,0:974:0:0	0/1:20,14:14:34:74,0,156:561:732:20	1/1:0,71:71:71:724,214,0:2864:0:0	0/1:7,10:10:17:60,0,35:398:256:7	1/1:0,113:113:113:1010,340,0:4531:0:0	0/0:48,0:0:48:0,144,449:0:1896:48	0/1:27,26:26:53:182,0,161:1017:1032:27	0/0:20,0:0:20:0,60,177:0:793:20	0/0:71,0:0:71:0,214,618:0:2860:71	1/1:0,1:1:1:10,3,0:41:0:0	0/0:24,0:0:24:0,72,576:0:959:24
29380041	409711	29380041_409711	A	G	367023	.	AB=0.458954;ABP=263.45;AC=138;AF=0.618812;AN=222;AO=24234;CIGAR=1X;DP=193452;DPB=89443;DPRA=0.786918;EPP=1570.11;EPPR=2206.65;GTI=76;LEN=1;MEANALT=1.00423;MQM=13.7103;MQMR=11.5101;NS=2112;NUMALT=1;ODDS=0.00780697;PAIRED=0.85867;PAIREDR=0.885515;PAO=0;PQA=0;PQR=0;PRO=0;PROBE=SNP|RAPIDGENOMICS_3404_31171;QA=953028;QR=1650966;RO=41237;RPL=9366;RPP=2715.51;RPPR=8465.54;RPR=14868;RUN=1;SAF=15556;SAP=4241.91;SAR=8678;SRF=24586;SRP=3318.6;SRR=16651;TYPE=snp;technology.illumina=1	GT:AD:AO:DP:PL:QA:QR:RO	0/1:26,13:13:39:9,0,161:509:1018:26	1/1:0,57:57:57:631,172,0:2241:0:0	0/1:8,3:3:11:4,0,43:123:310:8	0/1:120,59:59:179:130,0,660:2350:4789:120	1/1:0,21:21:21:239,63,0:817:0:0	1/1:0,87:87:87:1098,262,0:3488:0:0	0/1:14,9:9:23:76,0,206:365:553:14	./.:.:.:.:.:.:.:.	0/1:39,47:47:86:207,0,130:1828:1523:39	1/1:0,82:82:82:961,247,0:3314:0:0	0/1:14,8:8:22:39,0,49:324:552:14	1/1:0,93:93:93:931,280,0:3703:0:0	1/1:0,87:87:87:832,262,0:3486:0:0	0/0:37,14:14:51:0,26,303:551:1487:37	0/0:80,0:0:80:0,241,791:0:3211:80	1/1:0,181:181:181:1970,545,0:7254:0:0	1/1:0,14:14:14:399,42,0:539:0:0	1/1:0,177:177:177:1810,533,0:7125:0:0	0/1:59,28:28:87:102,0,364:1135:2360:59	1/1:0,100:100:100:1016,301,0:4016:0:0	1/1:0,107:107:107:1248,322,0:4308:0:0	0/0:52,0:0:52:0,157,665:0:2088:52	1/1:0,18:18:18:183,54,0:738:0:0	1/1:0,78:78:78:888,235,0:3077:0:0	0/1:13,15:15:28:66,0,25:564:510:13	0/1:25,10:10:35:142,0,442:406:976:25	1/1:0,79:79:79:788,238,0:3181:0:0	0/0:143,0:0:143:0,430,1373:0:5729:143	0/1:64,55:55:119:215,0,260:2234:2580:64	0/1:30,40:40:70:203,0,95:1566:1190:30	0/1:11,14:14:25:115,0,41:566:451:11	1/1:0,34:34:34:385,102,0:1313:0:0	0/1:93,63:63:156:188,0,402:2531:3779:93	1/1:0,67:67:67:842,202,0:2658:0:0	0/1:15,24:24:39:184,0,24:976:606:15	0/0:17,0:0:17:0,51,420:0:675:17	0/0:64,11:11:75:0,119,694:428:2555:64	0/1:35,26:26:61:125,0,231:1024:1386:35	0/1:29,27:27:56:98,0,115:1082:1128:29	1/1:0,80:80:80:802,241,0:3211:0:0	1/1:0,53:53:53:570,160,0:2126:0:0	0/0:124,0:0:124:0,373,1202:0:4955:124	1/1:0,127:127:127:1263,382,0:5155:0:0	0/1:5,5:5:10:38,0,99:192:205:5	0/1:29,39:39:68:206,0,143:1536:1160:29	1/1:0,19:19:19:218,57,0:771:0:0	0/1:33,52:52:85:264,0,121:2088:1326:33	1/1:0,64:64:64:633,193,0:2527:0:0	0/1:17,21:21:38:361,0,210:819:671:17	1/1:0,88:88:88:891,265,0:3529:0:0	1/1:0,7:7:7:74,21,0:287:0:0	0/1:23,30:30:53:119,0,72:1222:943:23	0/1:44,29:29:73:66,0,263:1167:1767:44	0/1:26,26:26:52:267,0,262:1054:1010:26	1/1:0,50:50:50:487,151,0:2025:0:0	1/1:0,61:61:61:823,184,0:2393:0:0	1/1:20,42:42:62:307,31,0:1714:772:20	0/1:14,13:13:27:76,0,51:512:566:14	1/1:0,30:30:30:325,90,0:1181:0:0	1/1:0,20:20:20:228,60,0:808:0:0	0/1:66,51:51:117:274,0,350:2009:2632:66	1/1:0,231:231:232:2678,695,0:9227:0:0	1/1:0,80:80:80:832,241,0:3251:0:0	1/1:0,49:49:49:499,148,0:1926:0:0	0/0:37,0:0:37:0,111,351:0:1482:37	0/1:24,24:24:48:154,0,66:955:980:24	1/1:0,38:38:38:374,114,0:1533:0:0	1/1:2,56:56:58:509,156,0:2241:82:2	0/0:7,1:1:8:0,14,59:41:287:7	1/1:0,13:13:13:355,39,0:488:0:0	0/0:54,25:25:79:0,8,315:1021:2176:54	1/1:0,70:70:70:846,211,0:2798:0:0	0/0:142,29:29:171:0,245,1118:1175:5681:142	0/1:22,43:43:65:431,0,42:1691:875:22	1/1:0,13:13:13:134,39,0:524:0:0	0/0:77,0:0:77:0,232,725:0:3082:77	1/1:0,33:33:33:386,99,0:1318:0:0	0/0:14,5:5:19:0,5,57:205:528:14	0/1:20,10:10:30:12,0,240:410:812:20	0/1:23,27:27:50:199,0,62:1089:935:23	0/1:61,41:41:102:98,0,331:1650:2471:61	0/1:28,12:12:40:34,0,144:452:1131:28	1/1:0,38:38:38:387,114,0:1540:0:0	0/0:107,0:0:107:0,322,1076:0:4324:107	1/1:0,43:43:43:556,129,0:1749:0:0	0/0:81,32:32:113:0,54,543:1241:3258:81	0/1:28,17:17:45:43,0,128:678:1098:28	1/1:0,142:142:142:1619,427,0:5648:0:0	0/0:26,5:5:31:0,1,217:205:1029:26	0/1:44,26:26:70:84,0,280:1008:1772:44	0/1:20,30:30:50:168,0,44:1194:802:20	1/1:0,38:38:38:445,114,0:1518:0:0	1/1:0,52:52:52:614,157,0:2102:0:0	1/1:0,4:4:4:54,12,0:155:0:0	0/0:88,0:0:88:0,265,859:0:3545:88	0/1:21,12:12:33:40,0,144:483:847:21	1/1:17,40:40:57:295,21,0:1605:679:17	0/1:23,15:15:38:51,0,131:602:939:23	0/1:8,11:11:19:70,0,26:429:315:8	0/1:22,13:13:35:45,0,143:529:889:22	0/1:16,14:14:30:112,0,31:570:643:16	1/1:0,34:34:34:353,102,0:1381:0:0	0/1:21,27:27:48:99,0,16:1103:822:21	1/1:1,54:54:55:529,132,0:2160:41:1	1/1:13,31:31:44:224,23,0:1222:529:13	1/1:0,108:108:108:1245,325,0:4347:0:0	0/0:66,2:2:68:0,186,582:82:2667:66	0/1:6,24:24:30:166,0,25:980:237:6	0/0:26,0:0:26:0,78,273:0:1045:26	0/0:110,0:0:110:0,331,1152:0:4448:110	0/1:2,2:2:4:9,0,7:82:78:2	0/0:39,0:0:39:0,117,791:0:1493:39
29380041	421457	29380041_421457	A	G	49694.7	.	AB=0.516957;ABP=14.2039;AC=21;AF=0.10031;AN=222;AO=3743;CIGAR=1X;DP=151850;DPB=72151;DPRA=1.15191;EPP=598.334;EPPR=3768.95;GTI=52;LEN=1;MEANALT=1.01742;MQM=14.4534;MQMR=11.7327;NS=2112;NUMALT=1;ODDS=0.02364;PAIRED=0.813519;PAIREDR=0.880363;PAO=0;PQA=0;PQR=0;PRO=0;PROBE=SNP|RAPIDGENOMICS_3404_31172||SNP|RAPIDGENOMICS_3404_31173;QA=148491;QR=2535037;RO=63559;RPL=1520;RPP=289.722;RPPR=9253.68;RPR=2223;RUN=1;SAF=1991;SAP=36.1486;SAR=1752;SRF=36434;SRP=2963.63;SRR=27125;TYPE=snp;technology.illumina=1	GT:AD:AO:DP:PL:QA:QR:RO	0/1:17,23:23:40:168,0,81:925:688:17	0/0:14,0:0:14:0,42,205:0:566:14	0/0:10,0:0:10:0,30,96:0:410:10	0/0:106,0:0:106:0,319,1025:0:4250:106	0/0:15,0:0:15:0,45,238:0:615:15	0/0:54,0:0:54:0,163,497:0:2139:54	0/0:9,0:0:9:0,27,122:0:365:9	./.:.:.:.:.:.:.:.	0/0:37,0:0:37:0,111,356:0:1458:37	0/0:50,0:0:50:0,151,535:0:1983:50	0/1:10,11:11:21:28,0,28:447:396:10	0/0:66,0:0:66:0,199,807:0:2603:66	0/0:39,0:0:42:0,117,466:0:1581:39	0/0:17,0:0:17:0,51,151:0:697:17	0/0:34,0:0:34:0,102,299:0:1353:34	0/0:97,0:0:97:0,292,1038:0:3844:97	0/0:9,0:0:9:0,27,124:0:341:9	0/0:180,0:0:180:0,542,1884:0:7208:180	0/0:75,0:0:75:0,226,819:0:3014:75	0/0:54,0:0:54:0,163,603:0:2174:54	0/0:60,0:0:60:0,181,609:0:2424:60	0/1:57,60:60:117:329,0,203:2392:2287:57	0/0:39,0:0:39:0,117,462:0:1581:39	0/0:88,0:0:88:0,265,783:0:3548:88	0/0:20,0:0:20:0,60,212:0:768:20	0/0:46,0:0:46:0,138,997:0:1791:46	0/0:52,0:0:52:0,157,577:0:2115:52	0/0:64,0:0:67:0,193,550:0:2593:64	0/0:133,0:0:133:0,400,1374:0:5347:133	0/0:45,0:0:45:0,135,393:0:1791:45	0/1:19,7:7:26:2,0,133:270:749:19	0/0:47,0:0:47:0,141,512:0:1869:47	0/0:126,0:0:126:0,379,1232:0:5095:126	0/0:45,0:0:45:0,135,455:0:1781:45	0/0:52,0:0:52:0,157,592:0:2076:52	0/1:3,2:2:5:6,0,20:82:123:3	0/0:49,0:0:49:0,148,539:0:1966:49	0/0:59,0:0:59:0,178,668:0:2371:59	0/0:10,0:0:10:0,30,95:0:406:10	0/0:75,0:0:75:0,226,809:0:3029:75	0/0:50,0:0:50:0,151,495:0:2003:50	0/0:56,0:0:56:0,169,589:0:2257:56	0/0:87,0:0:87:0,262,878:0:3525:87	1/1:3,19:19:22:135,44,0:779:123:3	0/0:39,0:0:39:0,117,335:0:1546:39	0/0:13,0:0:13:0,39,142:0:502:13	0/1:37,66:66:103:383,0,62:2637:1496:37	0/0:70,0:0:70:0,211,654:0:2788:70	0/0:15,0:0:15:0,45,277:0:574:15	0/0:68,0:0:68:0,205,779:0:2710:68	0/0:4,0:0:4:0,12,36:0:164:4	0/1:36,23:23:59:39,0,149:930:1421:36	0/0:51,0:0:51:0,154,498:0:2036:51	0/1:21,7:7:28:15,0,170:261:808:21	0/0:61,0:0:61:0,184,680:0:2412:61	0/0:95,0:0:95:0,286,827:0:3806:95	0/0:56,0:0:56:0,169,614:0:2232:56	0/0:17,0:0:17:0,51,151:0:680:17	0/0:18,0:0:18:0,54,195:0:734:18	0/0:18,0:0:18:0,54,150:0:718:18	0/0:55,1:1:56:0,159,523:41:2228:55	0/0:120,0:0:120:0,361,1194:0:4779:120	0/0:53,0:0:53:0,160,619:0:2112:53	0/0:40,0:0:40:0,120,447:0:1577:40	0/0:22,0:0:22:0,66,236:0:898:22	0/0:18,0:0:18:0,54,167:0:703:18	0/0:18,0:0:18:0,54,200:0:702:18	0/0:27,0:0:27:0,81,287:0:1094:27	0/0:5,0:0:5:0,15,43:0:188:5	0/0:10,0:0:10:0,30,260:0:382:10	0/0:58,0:0:58:0,175,601:0:2352:58	0/0:42,0:0:42:0,126,423:0:1692:42	0/0:77,0:0:77:0,232,718:0:3064:77	0/0:30,0:0:30:0,90,283:0:1205:30	0/0:13,0:0:13:0,39,112:0:517:13	0/1:22,28:28:50:110,0,53:1099:894:22	0/0:33,0:0:33:0,99,286:0:1341:33	0/0:25,0:0:25:0,75,245:0:1021:25	0/0:17,0:0:17:0,51,166:0:675:17	0/1:20,20:20:40:69,0,87:788:811:20	0/1:56,44:44:100:159,0,270:1755:2223:56	0/0:28,0:0:28:0,84,314:0:1148:28	0/0:56,0:0:56:0,169,487:0:2267:56	0/0:35,8:8:43:0,43,353:315:1422:35	0/0:81,0:0:81:0,244,877:0:3218:81	0/1:22,45:45:67:287,0,37:1795:882:22	1/1:1,14:14:15:139,37,0:570:41:1	0/0:39,0:0:39:0,117,364:0:1524:39	0/0:32,0:0:32:0,96,525:0:1249:32	0/0:97,0:0:97:0,292,978:0:3892:97	0/1:19,20:20:39:62,0,64:820:728:19	0/0:36,0:0:36:0,108,319:0:1446:36	0/0:38,0:0:38:0,114,433:0:1511:38	0/0:9,0:0:9:0,27,78:0:351:9	0/0:47,0:0:47:0,141,484:0:1893:47	0/0:11,0:0:11:0,33,135:0:439:11	0/0:95,0:0:95:0,286,938:0:3851:95	0/1:21,7:7:28:26,0,81:287:857:21	0/1:13,7:7:20:19,0,72:272:520:13	0/0:12,0:0:12:0,36,113:0:488:12	1/1:1,19:19:20:170,51,0:771:41:1	0/0:11,0:0:11:0,33,169:0:418:11	0/0:23,0:0:23:0,69,212:0:935:23	0/0:26,0:0:26:0,78,244:0:1043:26	0/0:49,0:0:49:0,148,506:0:1966:49	0/0:73,0:0:82:0,220,860:0:2912:73	0/0:78,0:0:78:0,235,871:0:3070:78	0/0:44,0:0:44:0,132,412:0:1732:44	0/0:37,0:0:37:0,111,392:0:1501:37	0/0:80,0:0:80:0,241,1112:0:3201:80	0/0:8,0:0:8:0,24,68:0:311:8	0/0:14,0:0:14:0,42,266:0:529:14
29380041	421491	29380041_421491	T	C	327725	.	AB=0.458916;ABP=189.644;AC=140;AF=0.609598;AN=224;AO=19042;CIGAR=1X;DP=161271;DPB=79340;DPRA=0.825067;EPP=497.325;EPPR=830.649;GTI=65;LEN=1;MEANALT=1.0064;MQM=13.9369;MQMR=11.6172;NS=2112;NUMALT=1;ODDS=0.000416598;PAIRED=0.817299;PAIREDR=0.874309;PAO=0;PQA=0;PQR=0;PRO=0;PROBE=SNP|RAPIDGENOMICS_3404_31172||SNP|RAPIDGENOMICS_3404_31173;QA=754056;QR=1412248;RO=35802;RPL=9825;RPP=45.1653;RPPR=89.4784;RPR=9217;RUN=1;SAF=8905;SAP=176.097;SAR=10137;SRF=17446;SRP=53.2364;SRR=18356;TYPE=snp;technology.illumina=1	GT:AD:AO:DP:PL:QA:QR:RO	0/1:30,20:20:50:58,0,210:816:1221:30	1/1:0,23:23:23:280,69,0:917:0:0	0/1:5,4:4:9:9,0,28:155:196:5	0/0:66,30:30:96:0,45,489:1215:2640:66	1/1:0,15:15:15:238,45,0:611:0:0	1/1:0,72:72:72:672,217,0:2871:0:0	0/1:6,2:2:8:13,0,73:82:219:6	1/1:0,11:11:11:182,33,0:451:0:0	0/1:27,24:24:51:53,0,107:970:1060:27	1/1:0,61:61:61:644,184,0:2465:0:0	0/1:15,12:12:27:26,0,45:488:588:15	1/1:1,71:71:72:803,185,0:2851:37:1	1/1:0,48:48:48:599,144,0:1942:0:0	0/1:9,13:13:22:42,0,8:533:342:9	0/0:47,0:0:47:0,141,426:0:1841:47	1/1:0,118:118:119:1206,355,0:4744:0:0	1/1:0,10:10:10:162,30,0:398:0:0	1/1:0,190:190:190:2007,572,0:7505:0:0	0/1:26,54:54:80:346,0,60:2110:1025:26	1/1:0,52:52:52:576,157,0:2108:0:0	1/1:0,54:54:54:550,163,0:2165:0:0	0/0:130,0:0:130:0,391,1384:0:5150:130	1/1:0,31:31:31:366,93,0:1271:0:0	1/1:0,106:106:106:989,319,0:4253:0:0	0/1:7,13:13:20:80,0,32:521:283:7	0/1:30,18:18:49:245,0,484:707:1155:30	1/1:0,59:59:59:620,178,0:2371:0:0	0/0:72,0:0:72:0,217,655:0:2882:72	0/1:69,69:69:138:231,0,333:2759:2751:69	0/1:30,16:16:46:20,0,120:643:1163:30	0/1:11,24:24:35:168,0,29:944:451:11	1/1:0,43:43:43:461,129,0:1698:0:0	0/1:48,85:85:133:425,0,170:3381:1936:48	1/1:0,49:49:49:456,148,0:1963:0:0	0/1:32,20:20:52:95,0,121:812:1249:32	0/0:6,0:0:6:0,18,82:0:237:6	0/1:27,33:33:60:232,0,81:1324:1023:27	0/1:24,42:42:66:260,0,126:1691:964:24	1/1:4,11:11:15:115,8,0:439:136:4	1/1:0,81:81:81:910,244,0:3223:0:0	1/1:0,49:49:49:499,148,0:1942:0:0	0/0:62,0:0:62:0,187,589:0:2503:62	1/1:0,85:85:85:845,256,0:3383:0:0	0/0:22,3:3:25:0,53,205:123:877:22	0/0:38,8:8:46:0,68,252:300:1519:38	1/1:0,20:20:20:217,60,0:799:0:0	0/1:67,41:41:108:87,0,378:1629:2656:67	1/1:0,75:75:75:666,226,0:2970:0:0	0/1:10,9:9:19:128,0,136:355:402:10	1/1:0,74:74:74:847,223,0:2909:0:0	1/1:0,4:4:4:36,12,0:164:0:0	0/1:22,37:37:59:161,0,31:1491:852:22	0/1:39,22:22:61:23,0,188:872:1569:39	0/1:7,15:15:22:114,0,12:597:264:7	1/1:0,47:47:47:526,141,0:1861:0:0	1/1:0,105:105:105:913,316,0:4211:0:0	0/1:26,28:28:54:108,0,147:1139:1044:26	1/1:3,17:17:20:125,35,0:671:123:3	1/1:0,19:19:19:241,57,0:771:0:0	1/1:0,15:15:15:127,45,0:607:0:0	0/1:24,38:38:62:251,0,47:1514:962:24	1/1:1,123:123:124:1259,352,0:4930:22:1	1/1:0,68:68:68:762,205,0:2747:0:0	1/1:0,52:52:52:593,157,0:2072:0:0	0/0:30,0:0:30:0,90,302:0:1199:30	0/1:8,6:6:14:7,0,49:242:311:8	1/1:0,22:22:22:208,66,0:861:0:0	1/1:0,29:29:29:306,87,0:1172:0:0	1/1:1,4:4:5:28,7,0:147:41:1	1/1:0,8:8:8:233,24,0:328:0:0	0/1:47,27:27:74:64,0,263:1085:1871:47	1/1:0,50:50:50:607,151,0:1991:0:0	0/1:34,52:52:86:221,0,101:2083:1326:34	0/1:24,13:13:37:99,0,107:515:949:24	1/1:0,14:14:14:120,42,0:561:0:0	0/0:54,0:0:54:0,163,463:0:2121:54	1/1:0,42:42:42:381,126,0:1709:0:0	0/1:9,13:13:22:62,0,17:510:346:9	0/1:10,10:10:20:86,0,39:406:382:10	0/1:29,19:19:48:57,0,183:770:1134:29	0/1:52,57:57:109:260,0,224:2288:2077:52	0/1:9,16:16:25:104,0,3:652:360:9	1/1:0,56:56:56:461,169,0:2258:0:0	0/0:42,0:0:42:0,126,491:0:1672:42	1/1:0,90:90:90:966,271,0:3574:0:0	0/0:55,21:21:76:0,18,399:839:2187:55	0/0:12,1:1:13:0,31,108:37:492:12	1/1:0,53:53:53:514,160,0:2136:0:0	0/1:17,11:11:28:149,0,148:447:638:17	0/0:75,36:36:111:0,9,418:1432:3042:75	0/1:23,19:19:42:53,0,87:743:911:23	1/1:0,29:29:29:274,87,0:1162:0:0	1/1:0,36:36:36:413,108,0:1433:0:0	1/1:0,5:5:5:43,15,0:191:0:0	0/0:49,0:0:49:0,148,488:0:1971:49	0/1:7,7:7:14:37,0,55:283:268:7	0/1:60,44:44:104:142,0,273:1792:2306:60	0/1:9,21:21:30:75,0,36:844:356:9	1/1:8,17:17:25:123,10,0:679:328:8	0/1:9,6:6:15:15,0,33:246:365:9	0/0:18,2:2:20:0,39,152:82:730:18	1/1:0,11:11:11:172,33,0:400:0:0	0/0:21,3:3:24:0,48,171:123:842:21	1/1:1,43:43:44:370,99,0:1703:41:1	0/0:40,13:13:53:0,4,230:519:1578:40	1/1:0,90:90:90:1146,271,0:3611:0:0	0/0:79,0:0:79:0,238,900:0:3127:79	1/1:10,34:34:44:234,51,0:1358:398:10	0/0:34,0:0:34:0,102,337:0:1333:34	0/0:105,0:0:105:0,316,1325:0:4138:105	0/0:3,0:0:3:0,9,28:0:110:3	0/0:10,0:0:10:0,30,214:0:371:10
```
